## Supplementary material for "NAVIP: Unraveling the Influence of Neighboring Small Sequence Variants on Functional Impact Prediction": S2 File: 20240104_SNVs_only.vcf (part 13 of 24)

```
Chr3	12521859	.	A	T	63.77	PASS	.	.
Chr3	12521879	.	C	T	4947.77	PASS	.	.
Chr3	12521905	.	T	C	370.77	PASS	.	.
Chr3	12521910	.	A	C	1254.77	PASS	.	.
Chr3	12521920	.	T	C	160.77	PASS	.	.
Chr3	12521953	.	C	T	177.77	PASS	.	.
Chr3	12521977	.	G	A	114.77	PASS	.	.
Chr3	12521997	.	T	C	6135.77	PASS	.	.
Chr3	12522029	.	T	A	112.77	PASS	.	.
Chr3	12522034	.	C	A	121.77	PASS	.	.
Chr3	12522053	.	A	G	6215.77	PASS	.	.
Chr3	12522065	.	T	C	45.77	PASS	.	.
Chr3	12522110	.	G	A	2684.77	PASS	.	.
Chr3	12522153	.	T	C	3880.77	PASS	.	.
Chr3	12522156	.	A	C	3863.77	PASS	.	.
Chr3	12522175	.	C	G	2521.77	PASS	.	.
Chr3	12522234	.	A	G	3080.77	PASS	.	.
Chr3	12522334	.	G	C	2017.77	PASS	.	.
Chr3	12522386	.	A	G	1546.77	PASS	.	.
Chr3	12522445	.	A	G	1043.77	PASS	.	.
Chr3	12522546	.	T	A	2083.77	PASS	.	.
Chr3	12522547	.	T	A	2083.77	PASS	.	.
Chr3	12522594	.	G	A	1558.77	PASS	.	.
Chr3	12522599	.	G	A	1478.77	PASS	.	.
Chr3	12522640	.	T	C	158.78	PASS	.	.
Chr3	12522804	.	G	A	1723.77	PASS	.	.
Chr3	12522811	.	A	G	1723.77	PASS	.	.
Chr3	12522829	.	A	T	1285.77	PASS	.	.
Chr3	12523060	.	G	T	3451.77	PASS	.	.
Chr3	12523075	.	C	A	3511.77	PASS	.	.
Chr3	12523102	.	C	T	2533.77	PASS	.	.
Chr3	12523150	.	G	C	3511.77	PASS	.	.
Chr3	12523155	.	T	A	3583.77	PASS	.	.
Chr3	12523211	.	T	C	1193.77	PASS	.	.
Chr3	12523216	.	T	C	269.77	PASS	.	.
Chr3	12523219	.	G	A	3469.77	PASS	.	.
Chr3	12523280	.	A	G	909.77	PASS	.	.
Chr3	12523410	.	G	A	2261.77	PASS	.	.
Chr3	12523460	.	T	C	2688.77	PASS	.	.
Chr3	12523465	.	T	C	472.77	PASS	.	.
Chr3	12523502	.	C	T	366.77	PASS	.	.
Chr3	12523506	.	T	A	452.77	PASS	.	.
Chr3	12523510	.	G	T	545.77	PASS	.	.
Chr3	12523512	.	A	C	551.77	PASS	.	.
Chr3	12523513	.	A	T	5636.77	PASS	.	.
Chr3	12523518	.	G	A	551.77	PASS	.	.
Chr3	12523526	.	A	G	758.77	PASS	.	.
Chr3	12523532	.	A	G	2309.77	PASS	.	.
Chr3	12523536	.	C	T	806.77	PASS	.	.
Chr3	12523552	.	C	T	1235.77	PASS	.	.
Chr3	12523555	.	A	T	7864.77	PASS	.	.
Chr3	12523665	.	C	G	3455.77	PASS	.	.
Chr3	12523680	.	C	T	10634.77	PASS	.	.
Chr3	12523682	.	A	T	10643.77	PASS	.	.
Chr3	12523691	.	C	T	10322.77	PASS	.	.
Chr3	12523707	.	C	T	572.77	PASS	.	.
Chr3	12523734	.	G	A	3631.77	PASS	.	.
Chr3	12523757	.	T	G	7479.77	PASS	.	.
Chr3	12523761	.	A	T	1075.77	PASS	.	.
Chr3	12523768	.	G	A	1168.77	PASS	.	.
Chr3	12523857	.	C	T	3730.77	PASS	.	.
Chr3	12523944	.	T	C	16184.77	PASS	.	.
Chr3	12523966	.	G	T	3567.77	PASS	.	.
Chr3	12523978	.	A	G	3809.77	PASS	.	.
Chr3	12524000	.	A	G	16335.77	PASS	.	.
Chr3	12524022	.	G	A	3192.79	PASS	.	.
Chr3	12524027	.	T	A	9621.77	PASS	.	.
Chr3	12524040	.	A	T	3220.76	PASS	.	.
Chr3	12524046	.	C	T	3083.77	PASS	.	.
Chr3	12524052	.	A	T	9583.77	PASS	.	.
Chr3	12524106	.	C	A	1238.77	PASS	.	.
Chr3	12524107	.	A	G	15211.77	PASS	.	.
Chr3	12524109	.	T	C	1220.77	PASS	.	.
Chr3	12524127	.	C	T	416.77	PASS	.	.
Chr3	12524192	.	C	T	1919.77	PASS	.	.
Chr3	12524216	.	A	T	2033.77	PASS	.	.
Chr3	12524297	.	A	G	9160.77	PASS	.	.
Chr3	12524316	.	G	A	2779.77	PASS	.	.
Chr3	12524340	.	C	T	6295.77	PASS	.	.
Chr3	12524394	.	A	G	5665.77	PASS	.	.
Chr3	12524447	.	A	G	57.77	PASS	.	.
Chr3	12524448	.	A	T	62.77	PASS	.	.
Chr3	12524542	.	C	T	4381.77	PASS	.	.
Chr3	12524602	.	A	G	7615.77	PASS	.	.
Chr3	12524617	.	G	T	7405.77	PASS	.	.
Chr3	12524665	.	A	G	79.77	PASS	.	.
Chr3	12524697	.	G	C	12263.77	PASS	.	.
Chr3	12524738	.	G	A	3316.77	PASS	.	.
Chr3	12524795	.	C	T	3476.77	PASS	.	.
Chr3	12524825	.	G	C	2339.77	PASS	.	.
Chr3	12524829	.	T	C	12500.77	PASS	.	.
Chr3	12524842	.	A	C	13381.77	PASS	.	.
Chr3	12524851	.	C	A	4453.77	PASS	.	.
Chr3	12524863	.	G	A	4712.77	PASS	.	.
Chr3	12524877	.	C	G	11266.77	PASS	.	.
Chr3	12524902	.	G	A	4580.77	PASS	.	.
Chr3	12525036	.	T	G	6995.77	PASS	.	.
Chr3	12525061	.	C	T	183.77	PASS	.	.
Chr3	12525062	.	G	A	10206.77	PASS	.	.
Chr3	12525086	.	A	C	9943.77	PASS	.	.
Chr3	12525193	.	C	A	4333.77	PASS	.	.
Chr3	12525201	.	G	A	4228.77	PASS	.	.
Chr3	12525233	.	A	T	3803.77	PASS	.	.
Chr3	12525237	.	T	C	3812.77	PASS	.	.
Chr3	12525322	.	C	A	1631.77	PASS	.	.
Chr3	12525356	.	G	A	3437.77	PASS	.	.
Chr3	12525365	.	A	C	3752.77	PASS	.	.
Chr3	12525373	.	T	A	3631.77	PASS	.	.
Chr3	12525378	.	T	C	18859.77	PASS	.	.
Chr3	12525382	.	G	A	6095.77	PASS	.	.
Chr3	12525389	.	T	G	19075.77	PASS	.	.
Chr3	12525400	.	G	A	3812.77	PASS	.	.
Chr3	12525403	.	C	T	6189.77	PASS	.	.
Chr3	12525420	.	G	A	3947.77	PASS	.	.
Chr3	12525421	.	C	T	3945.77	PASS	.	.
Chr3	12525462	.	G	A	681.77	PASS	.	.
Chr3	12525503	.	G	A	2860.77	PASS	.	.
Chr3	12525550	.	C	T	12388.77	PASS	.	.
Chr3	12525552	.	C	A	2763.77	PASS	.	.
Chr3	12525556	.	G	A	4005.77	PASS	.	.
Chr3	12525582	.	A	G	12599.77	PASS	.	.
Chr3	12525597	.	A	T	2104.77	PASS	.	.
Chr3	12525644	.	C	T	3233.06	PASS	.	.
Chr3	12525663	.	T	C	8201.77	PASS	.	.
Chr3	12525673	.	A	G	14018.77	PASS	.	.
Chr3	12525681	.	T	C	4461.77	PASS	.	.
Chr3	12525706	.	C	T	8458.77	PASS	.	.
Chr3	12525788	.	A	G	12533.77	PASS	.	.
Chr3	12525794	.	A	G	6611.77	PASS	.	.
Chr3	12525905	.	T	C	8370.77	PASS	.	.
Chr3	12525907	.	G	A	490.77	PASS	.	.
Chr3	12525917	.	G	A	8439.77	PASS	.	.
Chr3	12525919	.	T	C	409.77	PASS	.	.
Chr3	12525959	.	C	A	449.77	PASS	.	.
Chr3	12525961	.	C	G	453.77	PASS	.	.
Chr3	12525985	.	A	C	400.77	PASS	.	.
Chr3	12526003	.	A	T	361.77	PASS	.	.
Chr3	12526009	.	T	C	394.77	PASS	.	.
Chr3	12526100	.	T	C	7607.77	PASS	.	.
Chr3	12526166	.	G	A	7135.77	PASS	.	.
Chr3	12526186	.	T	G	8153.77	PASS	.	.
Chr3	12526197	.	C	T	8892.77	PASS	.	.
Chr3	12526198	.	T	C	8850.77	PASS	.	.
Chr3	12526199	.	A	G	7272.77	PASS	.	.
Chr3	12526230	.	C	T	1695.77	PASS	.	.
Chr3	12526237	.	G	A	7532.77	PASS	.	.
Chr3	12526251	.	T	C	15867.77	PASS	.	.
Chr3	12526263	.	C	G	4468.77	PASS	.	.
Chr3	12526332	.	T	C	3863.77	PASS	.	.
Chr3	12526369	.	C	A	5981.79	PASS	.	.
Chr3	12526393	.	A	T	1719.77	PASS	.	.
Chr3	12526408	.	C	A	7103.77	PASS	.	.
Chr3	12526411	.	C	T	1737.77	PASS	.	.
Chr3	12526475	.	C	T	3263.77	PASS	.	.
Chr3	12526482	.	T	A	9741.77	PASS	.	.
Chr3	12526489	.	T	A	6723.77	PASS	.	.
Chr3	12526498	.	G	A	6767.77	PASS	.	.
Chr3	12526514	.	T	C	6199.77	PASS	.	.
Chr3	12526542	.	A	T	5532.77	PASS	.	.
Chr3	12526546	.	G	T	3312.77	PASS	.	.
Chr3	12526651	.	T	A	1631.77	PASS	.	.
Chr3	12526666	.	A	T	1408.77	PASS	.	.
Chr3	12526702	.	C	G	1538.77	PASS	.	.
Chr3	12526714	.	G	A	1695.77	PASS	.	.
Chr3	12526718	.	C	T	322.77	PASS	.	.
Chr3	12526736	.	G	A	449.77	PASS	.	.
Chr3	12526757	.	T	C	4464.77	PASS	.	.
Chr3	12526768	.	T	G	873.77	PASS	.	.
Chr3	12526775	.	T	C	5142.77	PASS	.	.
Chr3	12526784	.	G	A	1056.77	PASS	.	.
Chr3	12526787	.	C	T	5192.77	PASS	.	.
Chr3	12526791	.	T	C	8572.77	PASS	.	.
Chr3	12526815	.	G	A	1613.77	PASS	.	.
Chr3	12526826	.	T	A	9826.77	PASS	.	.
Chr3	12526827	.	G	C	1680.77	PASS	.	.
Chr3	12526835	.	T	A	1638.77	PASS	.	.
Chr3	12526854	.	C	T	1921.77	PASS	.	.
Chr3	12526857	.	T	C	6460.77	PASS	.	.
Chr3	12526889	.	G	C	10686.77	PASS	.	.
Chr3	12526893	.	G	T	1614.77	PASS	.	.
Chr3	12526907	.	C	T	1639.77	PASS	.	.
Chr3	12526912	.	A	G	6306.77	PASS	.	.
Chr3	12526942	.	T	C	11687.77	PASS	.	.
Chr3	12526956	.	C	T	4879.77	PASS	.	.
Chr3	12527017	.	T	A	5475.77	PASS	.	.
Chr3	12527024	.	G	A	1020.77	PASS	.	.
Chr3	12527084	.	G	A	1514.77	PASS	.	.
Chr3	12527124	.	A	G	9011.77	PASS	.	.
Chr3	12527138	.	T	C	4269.77	PASS	.	.
Chr3	12527175	.	C	T	1240.77	PASS	.	.
Chr3	12527213	.	G	A	3976.77	PASS	.	.
Chr3	12527224	.	T	C	16259.77	PASS	.	.
Chr3	12527254	.	C	T	1270.77	PASS	.	.
Chr3	12527265	.	A	G	16021.77	PASS	.	.
Chr3	12527291	.	C	T	405.77	PASS	.	.
Chr3	12527298	.	A	G	14866.77	PASS	.	.
Chr3	12527358	.	T	C	14356.77	PASS	.	.
Chr3	12527369	.	C	G	14001.77	PASS	.	.
Chr3	12527374	.	A	G	1371.77	PASS	.	.
Chr3	12527381	.	A	G	1452.77	PASS	.	.
Chr3	12527414	.	G	T	1151.77	PASS	.	.
Chr3	12527435	.	G	A	1246.77	PASS	.	.
Chr3	12527444	.	A	G	10920.77	PASS	.	.
Chr3	12527469	.	C	T	1549.77	PASS	.	.
Chr3	12527519	.	G	A	4331.77	PASS	.	.
Chr3	12527551	.	T	A	962.77	PASS	.	.
Chr3	12527603	.	T	C	3648.77	PASS	.	.
Chr3	12527609	.	C	T	3720.77	PASS	.	.
Chr3	12527619	.	C	G	9315.77	PASS	.	.
Chr3	12527648	.	C	T	4268.77	PASS	.	.
Chr3	12527680	.	A	G	4483.77	PASS	.	.
Chr3	12527713	.	G	A	4781.77	PASS	.	.
Chr3	12527768	.	C	T	300.77	PASS	.	.
Chr3	12527788	.	G	A	360.77	PASS	.	.
Chr3	12527801	.	T	C	408.77	PASS	.	.
Chr3	12527804	.	C	T	360.77	PASS	.	.
Chr3	12527822	.	C	T	423.77	PASS	.	.
Chr3	12527828	.	A	G	444.77	PASS	.	.
Chr3	12527831	.	T	C	396.77	PASS	.	.
Chr3	12527886	.	C	T	2635.77	PASS	.	.
Chr3	12527942	.	T	C	12483.77	PASS	.	.
Chr3	12527944	.	A	G	9705.77	PASS	.	.
Chr3	12527954	.	A	C	12417.77	PASS	.	.
Chr3	12527957	.	G	A	3715.77	PASS	.	.
Chr3	12528014	.	T	G	21.80	PASS	.	.
Chr3	12528032	.	T	C	3425.77	PASS	.	.
Chr3	12528039	.	C	T	596.77	PASS	.	.
Chr3	12528060	.	G	T	974.77	PASS	.	.
Chr3	12528081	.	G	C	15029.77	PASS	.	.
Chr3	12528096	.	T	C	10813.77	PASS	.	.
Chr3	12528145	.	A	C	13811.77	PASS	.	.
Chr3	12528211	.	G	C	15014.77	PASS	.	.
Chr3	12528226	.	C	G	7503.77	PASS	.	.
Chr3	12528262	.	C	T	2594.77	PASS	.	.
Chr3	12528275	.	A	C	11622.77	PASS	.	.
Chr3	12528294	.	A	C	2809.77	PASS	.	.
Chr3	12528304	.	G	A	2932.77	PASS	.	.
Chr3	12528313	.	T	C	2686.77	PASS	.	.
Chr3	12528343	.	A	G	2677.77	PASS	.	.
Chr3	12528346	.	A	G	2683.77	PASS	.	.
Chr3	12528359	.	C	A	2559.77	PASS	.	.
Chr3	12528413	.	C	T	5772.77	PASS	.	.
Chr3	12528422	.	G	T	4048.77	PASS	.	.
Chr3	12528440	.	C	T	5789.77	PASS	.	.
Chr3	12528442	.	A	G	11081.77	PASS	.	.
Chr3	12528470	.	G	A	6848.77	PASS	.	.
Chr3	12528507	.	C	T	2136.77	PASS	.	.
Chr3	12528513	.	G	A	4796.77	PASS	.	.
Chr3	12528535	.	G	T	4406.77	PASS	.	.
Chr3	12528548	.	C	T	2060.77	PASS	.	.
Chr3	12528549	.	A	G	2099.77	PASS	.	.
Chr3	12528618	.	T	C	3123.77	PASS	.	.
Chr3	12528624	.	G	A	8854.77	PASS	.	.
Chr3	12528633	.	C	T	3112.77	PASS	.	.
Chr3	12528653	.	C	T	9243.77	PASS	.	.
Chr3	12528663	.	C	A	3175.77	PASS	.	.
Chr3	12528664	.	A	G	3181.78	PASS	.	.
Chr3	12528676	.	T	A	3066.77	PASS	.	.
Chr3	12528692	.	C	A	2856.77	PASS	.	.
Chr3	12528715	.	C	T	2404.77	PASS	.	.
Chr3	12528735	.	C	A	2038.77	PASS	.	.
Chr3	12528736	.	A	T	5266.77	PASS	.	.
Chr3	12528742	.	A	T	1936.77	PASS	.	.
Chr3	12528749	.	G	A	1697.77	PASS	.	.
Chr3	12528839	.	G	A	2588.77	PASS	.	.
Chr3	12528866	.	G	A	3522.77	PASS	.	.
Chr3	12528873	.	C	T	3483.77	PASS	.	.
Chr3	12528915	.	G	A	657.77	PASS	.	.
Chr3	12528942	.	C	T	656.77	PASS	.	.
Chr3	12528950	.	T	C	3525.77	PASS	.	.
Chr3	12528952	.	A	T	570.77	PASS	.	.
Chr3	12528956	.	T	C	579.77	PASS	.	.
Chr3	12528963	.	T	C	495.77	PASS	.	.
Chr3	12528998	.	G	C	3903.89	PASS	.	.
Chr3	12529000	.	G	A	3944.77	PASS	.	.
Chr3	12529059	.	G	T	3541.77	PASS	.	.
Chr3	12529079	.	C	G	3322.77	PASS	.	.
Chr3	12529129	.	T	C	3012.77	PASS	.	.
Chr3	12529150	.	A	G	3084.77	PASS	.	.
Chr3	12529184	.	T	A	3309.77	PASS	.	.
Chr3	12529217	.	C	T	2420.77	PASS	.	.
Chr3	12529302	.	C	T	2541.77	PASS	.	.
Chr3	12529337	.	C	T	3594.77	PASS	.	.
Chr3	12529385	.	T	C	4996.77	PASS	.	.
Chr3	12529389	.	T	A	5472.77	PASS	.	.
Chr3	12529408	.	A	G	6959.77	PASS	.	.
Chr3	12529441	.	C	T	774.77	PASS	.	.
Chr3	12529453	.	T	C	6184.77	PASS	.	.
Chr3	12529491	.	G	A	10035.77	PASS	.	.
Chr3	12529500	.	C	T	2720.77	PASS	.	.
Chr3	12529512	.	G	A	2828.77	PASS	.	.
Chr3	12529551	.	A	T	1983.77	PASS	.	.
Chr3	12529590	.	A	G	8536.77	PASS	.	.
Chr3	12529601	.	A	G	2388.77	PASS	.	.
Chr3	12529623	.	T	A	1505.77	PASS	.	.
Chr3	12529629	.	G	A	5951.77	PASS	.	.
Chr3	12529665	.	A	T	4786.77	PASS	.	.
Chr3	12529671	.	A	C	4876.77	PASS	.	.
Chr3	12529709	.	A	G	4426.77	PASS	.	.
Chr3	12529710	.	T	A	4533.77	PASS	.	.
Chr3	12529725	.	A	G	4819.77	PASS	.	.
Chr3	12529763	.	T	C	1047.77	PASS	.	.
Chr3	12529789	.	T	C	2688.77	PASS	.	.
Chr3	12529795	.	C	T	917.77	PASS	.	.
Chr3	12529821	.	T	C	13416.77	PASS	.	.
Chr3	12529841	.	A	G	2656.77	PASS	.	.
Chr3	12529859	.	C	A	2471.77	PASS	.	.
Chr3	12529864	.	G	A	2192.77	PASS	.	.
Chr3	12529867	.	G	A	2125.77	PASS	.	.
Chr3	12529873	.	A	C	2278.77	PASS	.	.
Chr3	12529887	.	C	G	1954.77	PASS	.	.
Chr3	12529889	.	A	C	1822.77	PASS	.	.
Chr3	12529891	.	A	T	1786.77	PASS	.	.
Chr3	12529892	.	C	T	8447.77	PASS	.	.
Chr3	12529902	.	A	G	1820.77	PASS	.	.
Chr3	12529909	.	G	A	1652.77	PASS	.	.
Chr3	12529920	.	T	C	8422.77	PASS	.	.
Chr3	12529930	.	A	G	1850.77	PASS	.	.
Chr3	12529934	.	C	G	1865.77	PASS	.	.
Chr3	12529941	.	T	A	2069.77	PASS	.	.
Chr3	12529951	.	A	G	9787.77	PASS	.	.
Chr3	12529970	.	T	C	8024.77	PASS	.	.
Chr3	12529973	.	A	C	7801.77	PASS	.	.
Chr3	12530029	.	G	A	2653.77	PASS	.	.
Chr3	12530047	.	C	G	9898.77	PASS	.	.
Chr3	12530071	.	A	T	10586.77	PASS	.	.
Chr3	12530133	.	A	T	1461.77	PASS	.	.
Chr3	12530281	.	G	A	5779.77	PASS	.	.
Chr3	12530289	.	T	C	5888.77	PASS	.	.
Chr3	12530337	.	C	T	1346.77	PASS	.	.
Chr3	12530411	.	A	G	6245.77	PASS	.	.
Chr3	12530457	.	C	A	5644.77	PASS	.	.
Chr3	12530459	.	G	T	5554.77	PASS	.	.
Chr3	12530515	.	T	C	2139.77	PASS	.	.
Chr3	12530522	.	C	A	350.77	PASS	.	.
Chr3	12530544	.	G	A	1988.77	PASS	.	.
Chr3	12530552	.	A	G	5371.77	PASS	.	.
Chr3	12530607	.	A	G	3145.77	PASS	.	.
Chr3	12530613	.	A	G	3069.77	PASS	.	.
Chr3	12530647	.	T	A	1967.77	PASS	.	.
Chr3	12530684	.	T	C	1680.77	PASS	.	.
Chr3	12530774	.	G	A	1659.77	PASS	.	.
Chr3	12530812	.	T	C	2400.77	PASS	.	.
Chr3	12530820	.	A	T	2382.77	PASS	.	.
Chr3	12530847	.	C	T	2399.77	PASS	.	.
Chr3	12530852	.	A	G	2482.77	PASS	.	.
Chr3	12530894	.	C	T	1535.77	PASS	.	.
Chr3	12530896	.	A	G	1574.77	PASS	.	.
Chr3	12530957	.	G	A	4034.77	PASS	.	.
Chr3	12530979	.	G	A	2126.77	PASS	.	.
Chr3	12530989	.	C	T	3703.77	PASS	.	.
Chr3	12531009	.	T	C	10901.77	PASS	.	.
Chr3	12531059	.	G	A	4536.77	PASS	.	.
Chr3	12531080	.	G	A	7112.77	PASS	.	.
Chr3	12531116	.	G	A	1735.77	PASS	.	.
Chr3	12531220	.	C	T	607.77	PASS	.	.
Chr3	12531229	.	C	A	580.77	PASS	.	.
Chr3	12531239	.	G	C	445.77	PASS	.	.
Chr3	12531292	.	C	T	10012.77	PASS	.	.
Chr3	12531295	.	A	G	6723.77	PASS	.	.
Chr3	12531299	.	A	G	7143.77	PASS	.	.
Chr3	12531337	.	C	T	1320.77	PASS	.	.
Chr3	12531347	.	C	T	4912.77	PASS	.	.
Chr3	12531356	.	G	A	4593.77	PASS	.	.
Chr3	12531386	.	C	T	3728.77	PASS	.	.
Chr3	12531441	.	T	C	3981.77	PASS	.	.
Chr3	12531463	.	T	C	7808.77	PASS	.	.
Chr3	12531519	.	C	T	2916.77	PASS	.	.
Chr3	12531539	.	T	C	3440.77	PASS	.	.
Chr3	12531543	.	T	C	8224.77	PASS	.	.
Chr3	12531556	.	G	A	5429.77	PASS	.	.
Chr3	12531574	.	T	C	14512.77	PASS	.	.
Chr3	12531603	.	C	T	3223.52	PASS	.	.
Chr3	12531731	.	G	T	3166.77	PASS	.	.
Chr3	12531766	.	T	G	248.77	PASS	.	.
Chr3	12531792	.	C	T	1972.77	PASS	.	.
Chr3	12531814	.	A	T	11400.77	PASS	.	.
Chr3	12531815	.	A	G	11485.77	PASS	.	.
Chr3	12531853	.	G	A	3052.77	PASS	.	.
Chr3	12531891	.	C	T	890.77	PASS	.	.
Chr3	12531916	.	A	G	11917.77	PASS	.	.
Chr3	12531945	.	C	G	2560.77	PASS	.	.
Chr3	12531995	.	C	T	320.77	PASS	.	.
Chr3	12532016	.	G	A	306.77	PASS	.	.
Chr3	12532192	.	A	G	2010.77	PASS	.	.
Chr3	12532194	.	A	T	2010.77	PASS	.	.
Chr3	12532225	.	T	C	1854.77	PASS	.	.
Chr3	12532368	.	T	A	2509.77	PASS	.	.
Chr3	12532390	.	G	A	2977.77	PASS	.	.
Chr3	12532416	.	A	G	2963.77	PASS	.	.
Chr3	12532445	.	G	A	2391.77	PASS	.	.
Chr3	12532519	.	G	C	315.77	PASS	.	.
Chr3	12532527	.	A	G	3188.81	PASS	.	.
Chr3	12532539	.	C	T	384.77	PASS	.	.
Chr3	12532553	.	T	C	329.77	PASS	.	.
Chr3	12532586	.	T	C	565.77	PASS	.	.
Chr3	12532596	.	G	A	1940.77	PASS	.	.
Chr3	12532650	.	T	C	4138.77	PASS	.	.
Chr3	12532652	.	G	T	622.77	PASS	.	.
Chr3	12532688	.	C	G	341.77	PASS	.	.
Chr3	12532696	.	G	T	261.77	PASS	.	.
Chr3	12532715	.	C	T	165.77	PASS	.	.
Chr3	12532718	.	C	G	126.77	PASS	.	.
Chr3	12532754	.	G	C	2016.77	PASS	.	.
Chr3	12532874	.	A	T	3252.77	PASS	.	.
Chr3	12532928	.	G	T	2986.77	PASS	.	.
Chr3	12532943	.	G	T	326.77	PASS	.	.
Chr3	12532944	.	T	C	2387.77	PASS	.	.
Chr3	12532975	.	A	C	118.77	PASS	.	.
Chr3	12532978	.	C	G	77.77	PASS	.	.
Chr3	12532980	.	T	G	80.77	PASS	.	.
Chr3	12533025	.	G	T	7997.77	PASS	.	.
Chr3	12533033	.	T	C	8405.77	PASS	.	.
Chr3	12533038	.	T	A	4668.77	PASS	.	.
Chr3	12533047	.	C	T	4595.77	PASS	.	.
Chr3	12533064	.	G	A	7976.77	PASS	.	.
Chr3	12533111	.	C	T	752.77	PASS	.	.
Chr3	12533129	.	A	G	1117.77	PASS	.	.
Chr3	12533146	.	T	C	5370.77	PASS	.	.
Chr3	12533155	.	C	T	375.77	PASS	.	.
Chr3	12533184	.	G	A	607.77	PASS	.	.
Chr3	12533200	.	G	A	547.77	PASS	.	.
Chr3	12533257	.	G	A	2045.77	PASS	.	.
Chr3	12533297	.	G	C	3841.77	PASS	.	.
Chr3	12533363	.	C	G	3312.77	PASS	.	.
Chr3	12533403	.	A	G	383.77	PASS	.	.
Chr3	12533406	.	C	G	386.77	PASS	.	.
Chr3	12533439	.	C	T	727.77	PASS	.	.
Chr3	12533471	.	C	T	402.77	PASS	.	.
Chr3	12533479	.	A	G	5769.77	PASS	.	.
Chr3	12533514	.	G	A	643.77	PASS	.	.
Chr3	12533518	.	G	T	4115.77	PASS	.	.
Chr3	12533570	.	G	A	2683.77	PASS	.	.
Chr3	12533595	.	A	G	2979.77	PASS	.	.
Chr3	12533599	.	A	T	2982.77	PASS	.	.
Chr3	12533637	.	C	T	3132.77	PASS	.	.
Chr3	12533644	.	T	A	6804.77	PASS	.	.
Chr3	12533700	.	C	G	1393.77	PASS	.	.
Chr3	12533744	.	C	T	1330.77	PASS	.	.
Chr3	12533804	.	C	A	1396.77	PASS	.	.
Chr3	12533849	.	A	G	7970.77	PASS	.	.
Chr3	12533894	.	C	G	2617.77	PASS	.	.
Chr3	12533933	.	A	G	402.77	PASS	.	.
Chr3	12533945	.	A	G	7608.77	PASS	.	.
Chr3	12533960	.	A	G	2109.77	PASS	.	.
Chr3	12534001	.	T	C	1718.77	PASS	.	.
Chr3	12534012	.	C	T	2292.77	PASS	.	.
Chr3	12534064	.	C	T	747.77	PASS	.	.
Chr3	12534116	.	G	A	784.77	PASS	.	.
Chr3	12534143	.	T	C	5231.77	PASS	.	.
Chr3	12534171	.	G	A	1489.77	PASS	.	.
Chr3	12534208	.	G	A	2242.77	PASS	.	.
Chr3	12534221	.	G	A	2272.77	PASS	.	.
Chr3	12534287	.	T	C	1726.77	PASS	.	.
Chr3	12534321	.	G	A	1247.41	PASS	.	.
Chr3	12534346	.	A	G	1615.77	PASS	.	.
Chr3	12534360	.	C	T	1388.77	PASS	.	.
Chr3	12534391	.	T	C	2209.77	PASS	.	.
Chr3	12534396	.	C	T	24.78	PASS	.	.
Chr3	12534427	.	T	C	161.77	PASS	.	.
Chr3	12534432	.	G	C	472.77	PASS	.	.
Chr3	12534472	.	G	A	142.77	PASS	.	.
Chr3	12534550	.	C	A	223.77	PASS	.	.
Chr3	12534573	.	T	C	583.77	PASS	.	.
Chr3	12534597	.	C	A	721.77	PASS	.	.
Chr3	12534612	.	C	A	725.77	PASS	.	.
Chr3	12534628	.	A	G	3346.77	PASS	.	.
Chr3	12534631	.	G	A	1193.77	PASS	.	.
Chr3	12534665	.	G	A	2026.77	PASS	.	.
Chr3	12534679	.	C	A	2147.77	PASS	.	.
Chr3	12534699	.	T	G	3076.77	PASS	.	.
Chr3	12534714	.	G	T	3301.77	PASS	.	.
Chr3	12534731	.	C	T	1814.77	PASS	.	.
Chr3	12534741	.	A	G	3450.77	PASS	.	.
Chr3	12534836	.	G	A	3045.77	PASS	.	.
Chr3	12534850	.	A	G	175.77	PASS	.	.
Chr3	12535056	.	A	G	2871.77	PASS	.	.
Chr3	12535090	.	C	G	200.77	PASS	.	.
Chr3	12535107	.	G	T	147.77	PASS	.	.
Chr3	12535139	.	A	G	2171.78	PASS	.	.
Chr3	12535253	.	A	G	4427.77	PASS	.	.
Chr3	12535257	.	C	A	1830.77	PASS	.	.
Chr3	12535285	.	T	C	512.77	PASS	.	.
Chr3	12535289	.	T	G	896.77	PASS	.	.
Chr3	12535342	.	A	G	691.77	PASS	.	.
Chr3	12535366	.	C	T	864.77	PASS	.	.
Chr3	12535377	.	G	A	995.77	PASS	.	.
Chr3	12535380	.	A	G	5485.77	PASS	.	.
Chr3	12535478	.	T	G	5531.77	PASS	.	.
Chr3	12535497	.	G	A	1887.77	PASS	.	.
Chr3	12535591	.	A	C	5610.77	PASS	.	.
Chr3	12535594	.	A	T	1700.77	PASS	.	.
Chr3	12535692	.	G	A	2531.77	PASS	.	.
Chr3	12535717	.	A	G	6386.77	PASS	.	.
Chr3	12535725	.	A	G	190.77	PASS	.	.
Chr3	12535741	.	T	C	791.77	PASS	.	.
Chr3	12535748	.	C	G	6477.77	PASS	.	.
Chr3	12535828	.	G	A	1715.77	PASS	.	.
Chr3	12535897	.	C	G	1823.77	PASS	.	.
Chr3	12535985	.	C	T	2250.77	PASS	.	.
Chr3	12536017	.	C	T	3756.77	PASS	.	.
Chr3	12536027	.	G	A	3655.77	PASS	.	.
Chr3	12536058	.	C	G	6821.77	PASS	.	.
Chr3	12536060	.	A	G	6842.77	PASS	.	.
Chr3	12536108	.	C	A	1012.77	PASS	.	.
Chr3	12536147	.	C	T	1487.77	PASS	.	.
Chr3	12536180	.	T	C	858.77	PASS	.	.
Chr3	12536196	.	C	G	854.77	PASS	.	.
Chr3	12536197	.	T	A	5196.77	PASS	.	.
Chr3	12536200	.	T	A	764.77	PASS	.	.
Chr3	12536201	.	A	T	767.77	PASS	.	.
Chr3	12536235	.	A	G	6046.77	PASS	.	.
Chr3	12536250	.	C	T	1635.77	PASS	.	.
Chr3	12536254	.	T	C	1692.77	PASS	.	.
Chr3	12536264	.	A	G	6518.77	PASS	.	.
Chr3	12536307	.	G	A	1462.77	PASS	.	.
Chr3	12536388	.	G	T	3581.77	PASS	.	.
Chr3	12536484	.	T	A	6355.77	PASS	.	.
Chr3	12536501	.	T	C	1895.77	PASS	.	.
Chr3	12536560	.	A	G	2406.77	PASS	.	.
Chr3	12536587	.	T	A	2324.77	PASS	.	.
Chr3	12536635	.	T	A	5909.77	PASS	.	.
Chr3	12536655	.	G	A	1218.77	PASS	.	.
Chr3	12536726	.	C	T	1290.77	PASS	.	.
Chr3	12536775	.	G	A	41.77	PASS	.	.
Chr3	12536798	.	C	T	2864.77	PASS	.	.
Chr3	12536917	.	T	C	186.77	PASS	.	.
Chr3	12536932	.	C	T	240.77	PASS	.	.
Chr3	12536957	.	T	C	3081.77	PASS	.	.
Chr3	12536979	.	C	A	2908.77	PASS	.	.
Chr3	12537019	.	T	C	123.77	PASS	.	.
Chr3	12537065	.	G	T	2348.77	PASS	.	.
Chr3	12537160	.	G	A	325.77	PASS	.	.
Chr3	12537192	.	G	A	630.77	PASS	.	.
Chr3	12537234	.	A	T	1982.77	PASS	.	.
Chr3	12537268	.	A	T	3222.65	PASS	.	.
Chr3	12537271	.	G	T	3174.77	PASS	.	.
Chr3	12537320	.	T	A	1799.79	PASS	.	.
Chr3	12537376	.	T	A	2464.77	PASS	.	.
Chr3	12537424	.	T	G	3165.77	PASS	.	.
Chr3	12537549	.	A	G	2838.77	PASS	.	.
Chr3	12537561	.	G	C	1422.77	PASS	.	.
Chr3	12537639	.	T	C	2338.77	PASS	.	.
Chr3	12537766	.	G	C	3820.77	PASS	.	.
Chr3	12537776	.	A	G	3766.03	PASS	.	.
Chr3	12537899	.	C	T	1204.77	PASS	.	.
Chr3	12537928	.	A	G	1829.77	PASS	.	.
Chr3	12537937	.	T	A	1737.77	PASS	.	.
Chr3	12537964	.	G	T	1006.77	PASS	.	.
Chr3	12538050	.	A	T	1472.77	PASS	.	.
Chr3	12538072	.	T	A	802.77	PASS	.	.
Chr3	12538121	.	C	T	482.77	PASS	.	.
Chr3	12538130	.	T	C	1030.77	PASS	.	.
Chr3	12538169	.	C	A	541.77	PASS	.	.
Chr3	12538174	.	T	C	1063.77	PASS	.	.
Chr3	12538198	.	T	C	1002.77	PASS	.	.
Chr3	12538235	.	A	C	91.77	PASS	.	.
Chr3	12538244	.	C	T	91.77	PASS	.	.
Chr3	12538279	.	T	A	25.78	PASS	.	.
Chr3	12538345	.	A	C	707.77	PASS	.	.
Chr3	12538450	.	G	A	520.77	PASS	.	.
Chr3	12538525	.	A	C	309.77	PASS	.	.
Chr3	12538581	.	G	C	509.77	PASS	.	.
Chr3	12538613	.	T	C	1149.77	PASS	.	.
Chr3	12538632	.	T	A	1546.77	PASS	.	.
Chr3	12538656	.	A	G	1523.77	PASS	.	.
Chr3	12538714	.	T	G	1973.77	PASS	.	.
Chr3	12538715	.	G	A	1973.77	PASS	.	.
Chr3	12538742	.	G	T	1171.77	PASS	.	.
Chr3	12538791	.	A	C	1629.77	PASS	.	.
Chr3	12538807	.	T	A	1764.77	PASS	.	.
Chr3	12538824	.	T	C	1772.77	PASS	.	.
Chr3	12538833	.	T	C	1710.77	PASS	.	.
Chr3	12538945	.	C	T	2537.77	PASS	.	.
Chr3	12539131	.	C	T	1531.77	PASS	.	.
Chr3	12539163	.	G	A	1308.77	PASS	.	.
Chr3	12539165	.	G	C	2982.77	PASS	.	.
Chr3	12539221	.	A	G	1294.77	PASS	.	.
Chr3	12539250	.	C	G	1656.77	PASS	.	.
Chr3	12539326	.	A	G	3106.77	PASS	.	.
Chr3	12539344	.	T	A	3346.77	PASS	.	.
Chr3	12539499	.	C	G	3259.77	PASS	.	.
Chr3	12539519	.	T	C	3478.77	PASS	.	.
Chr3	12539619	.	T	A	3230.05	PASS	.	.
Chr3	12539630	.	C	T	3142.77	PASS	.	.
Chr3	12539658	.	C	T	3526.77	PASS	.	.
Chr3	12539659	.	T	G	3556.77	PASS	.	.
Chr3	12539666	.	A	C	3565.77	PASS	.	.
Chr3	12539750	.	A	G	2568.77	PASS	.	.
Chr3	12539777	.	G	A	2378.77	PASS	.	.
Chr3	12539890	.	G	A	2222.77	PASS	.	.
Chr3	12539925	.	T	G	2338.77	PASS	.	.
Chr3	12540251	.	G	A	2756.77	PASS	.	.
Chr3	12540357	.	G	A	4446.77	PASS	.	.
Chr3	12540364	.	C	T	4527.77	PASS	.	.
Chr3	12540460	.	T	C	3109.77	PASS	.	.
Chr3	12540495	.	G	C	3000.77	PASS	.	.
Chr3	12540557	.	T	C	3058.77	PASS	.	.
Chr3	12540576	.	T	G	4488.77	PASS	.	.
Chr3	12540635	.	A	C	2541.77	PASS	.	.
Chr3	12540646	.	T	G	2594.77	PASS	.	.
Chr3	12540709	.	A	G	2219.77	PASS	.	.
Chr3	12540749	.	C	T	2689.77	PASS	.	.
Chr3	12540884	.	C	T	2092.77	PASS	.	.
Chr3	12540898	.	T	G	2060.77	PASS	.	.
Chr3	12540982	.	C	G	1927.77	PASS	.	.
Chr3	12541271	.	A	G	1990.77	PASS	.	.
Chr3	12541360	.	A	C	2038.77	PASS	.	.
Chr3	12541418	.	T	G	2285.77	PASS	.	.
Chr3	12541499	.	A	G	2439.77	PASS	.	.
Chr3	12541548	.	C	A	2684.77	PASS	.	.
Chr3	12541691	.	C	A	2321.77	PASS	.	.
Chr3	12541775	.	G	A	2249.77	PASS	.	.
Chr3	12541828	.	C	A	2901.77	PASS	.	.
Chr3	12541863	.	G	A	3270.77	PASS	.	.
Chr3	12542010	.	C	A	2863.77	PASS	.	.
Chr3	12542095	.	G	T	4445.77	PASS	.	.
Chr3	12542147	.	G	A	2687.77	PASS	.	.
Chr3	12542213	.	A	T	5581.77	PASS	.	.
Chr3	12542217	.	C	T	5416.77	PASS	.	.
Chr3	12542314	.	A	T	3264.77	PASS	.	.
Chr3	12542614	.	T	C	3298.77	PASS	.	.
Chr3	12542982	.	A	G	2981.77	PASS	.	.
Chr3	12543050	.	G	A	3233.06	PASS	.	.
Chr3	12543098	.	C	T	2777.77	PASS	.	.
Chr3	12543160	.	G	A	2522.77	PASS	.	.
Chr3	12543179	.	A	T	2695.77	PASS	.	.
Chr3	12543206	.	A	T	4165.77	PASS	.	.
Chr3	12543216	.	A	T	4165.77	PASS	.	.
Chr3	12543240	.	T	C	4551.77	PASS	.	.
Chr3	12543249	.	G	T	4626.77	PASS	.	.
Chr3	12543286	.	T	G	3343.77	PASS	.	.
Chr3	12543299	.	G	A	3204.83	PASS	.	.
Chr3	12543430	.	A	T	3326.77	PASS	.	.
Chr3	12543485	.	A	G	3514.77	PASS	.	.
Chr3	12543618	.	T	G	2946.77	PASS	.	.
Chr3	12543641	.	A	G	2957.77	PASS	.	.
Chr3	12543656	.	G	T	4539.77	PASS	.	.
Chr3	12543657	.	A	C	4539.77	PASS	.	.
Chr3	12543704	.	T	A	2926.77	PASS	.	.
Chr3	12543753	.	A	G	2565.77	PASS	.	.
Chr3	12543848	.	A	G	2721.77	PASS	.	.
Chr3	12543877	.	T	C	3188.81	PASS	.	.
Chr3	12543913	.	G	T	2969.77	PASS	.	.
Chr3	12544003	.	C	G	2346.77	PASS	.	.
Chr3	12544035	.	T	C	3452.77	PASS	.	.
Chr3	12544037	.	C	G	3452.77	PASS	.	.
Chr3	12544134	.	A	G	2304.77	PASS	.	.
Chr3	12544264	.	A	G	4558.77	PASS	.	.
Chr3	12544275	.	G	A	4564.77	PASS	.	.
Chr3	12544323	.	A	G	2910.77	PASS	.	.
Chr3	12544539	.	G	A	3002.77	PASS	.	.
Chr3	12544581	.	A	T	3318.77	PASS	.	.
Chr3	12544656	.	G	A	3090.77	PASS	.	.
Chr3	12544692	.	T	C	3005.77	PASS	.	.
Chr3	12544775	.	C	G	2950.77	PASS	.	.
Chr3	12544884	.	T	A	3327.77	PASS	.	.
Chr3	12544933	.	T	C	4885.77	PASS	.	.
Chr3	12544946	.	G	A	4945.77	PASS	.	.
Chr3	12544972	.	A	T	5089.77	PASS	.	.
Chr3	12544973	.	A	C	5089.77	PASS	.	.
Chr3	12545041	.	T	A	3017.77	PASS	.	.
Chr3	12545259	.	A	G	2733.77	PASS	.	.
Chr3	12545296	.	C	T	2846.77	PASS	.	.
Chr3	12545342	.	G	T	3132.77	PASS	.	.
Chr3	12545402	.	T	C	4147.77	PASS	.	.
Chr3	12545423	.	T	C	4654.77	PASS	.	.
Chr3	12545440	.	T	G	4448.77	PASS	.	.
Chr3	12545474	.	T	G	2827.77	PASS	.	.
Chr3	12545541	.	C	T	4669.77	PASS	.	.
Chr3	12545548	.	G	C	4779.77	PASS	.	.
Chr3	12546007	.	A	G	5697.77	PASS	.	.
Chr3	12546010	.	G	A	5721.77	PASS	.	.
Chr3	12546188	.	G	C	3010.77	PASS	.	.
Chr3	12546329	.	A	G	5902.77	PASS	.	.
Chr3	12546330	.	C	A	5902.77	PASS	.	.
Chr3	12546342	.	C	G	5952.77	PASS	.	.
Chr3	12546346	.	A	G	5982.77	PASS	.	.
Chr3	12546382	.	A	C	3703.77	PASS	.	.
Chr3	12546460	.	A	G	5402.77	PASS	.	.
Chr3	12546469	.	C	A	5539.77	PASS	.	.
Chr3	12546472	.	C	T	5539.77	PASS	.	.
Chr3	12546513	.	G	T	3182.76	PASS	.	.
Chr3	12546624	.	G	A	3380.77	PASS	.	.
Chr3	12546792	.	C	T	2829.77	PASS	.	.
Chr3	12546826	.	A	G	2359.77	PASS	.	.
Chr3	12546889	.	T	C	3901.77	PASS	.	.
Chr3	12546901	.	A	G	4081.77	PASS	.	.
Chr3	12546910	.	T	G	4073.77	PASS	.	.
Chr3	12546981	.	G	A	2962.77	PASS	.	.
Chr3	12547067	.	C	T	4941.77	PASS	.	.
Chr3	12547071	.	A	G	4974.77	PASS	.	.
Chr3	12547080	.	T	C	4828.77	PASS	.	.
Chr3	12547199	.	T	G	3737.77	PASS	.	.
Chr3	12547358	.	G	C	3870.77	PASS	.	.
Chr3	12547590	.	G	A	5968.77	PASS	.	.
Chr3	12547595	.	A	G	6050.77	PASS	.	.
Chr3	12547606	.	T	C	3896.77	PASS	.	.
Chr3	12547637	.	G	T	3594.77	PASS	.	.
Chr3	12547666	.	T	G	3728.77	PASS	.	.
Chr3	12547718	.	A	G	3410.77	PASS	.	.
Chr3	12547875	.	T	C	3076.77	PASS	.	.
Chr3	12547900	.	G	C	3023.77	PASS	.	.
Chr3	12547925	.	T	A	2899.77	PASS	.	.
Chr3	12547947	.	C	T	2856.77	PASS	.	.
Chr3	12548054	.	T	A	88.77	PASS	.	.
Chr3	12548373	.	G	A	2486.77	PASS	.	.
Chr3	12548436	.	C	T	3171.77	PASS	.	.
Chr3	12548726	.	T	A	3322.77	PASS	.	.
Chr3	12548832	.	G	T	3325.77	PASS	.	.
Chr3	12549020	.	G	A	3461.77	PASS	.	.
Chr3	12549248	.	A	G	3365.77	PASS	.	.
Chr3	12549501	.	T	A	4930.77	PASS	.	.
Chr3	12549503	.	T	C	4930.77	PASS	.	.
Chr3	12549525	.	G	A	2725.81	PASS	.	.
Chr3	12549571	.	A	C	2091.77	PASS	.	.
Chr3	12549613	.	G	T	1652.77	PASS	.	.
Chr3	12549637	.	C	A	4534.77	PASS	.	.
Chr3	12549679	.	G	C	2965.77	PASS	.	.
Chr3	12549708	.	C	G	1534.77	PASS	.	.
Chr3	12549736	.	T	A	1397.77	PASS	.	.
Chr3	12549781	.	C	T	536.77	PASS	.	.
Chr3	12549789	.	G	A	432.77	PASS	.	.
Chr3	12549802	.	A	G	284.77	PASS	.	.
Chr3	12549811	.	G	A	279.77	PASS	.	.
Chr3	12549848	.	G	A	2374.77	PASS	.	.
Chr3	12549856	.	G	C	66.77	PASS	.	.
Chr3	12549961	.	T	C	16.86	PASS	.	.
Chr3	12550024	.	A	G	3899.77	PASS	.	.
Chr3	12550038	.	G	A	275.77	PASS	.	.
Chr3	12550042	.	C	A	5349.77	PASS	.	.
Chr3	12550203	.	G	A	1130.77	PASS	.	.
Chr3	12550236	.	C	A	2782.77	PASS	.	.
Chr3	12550303	.	G	T	1126.77	PASS	.	.
Chr3	12550332	.	C	T	866.77	PASS	.	.
Chr3	12550391	.	A	T	10121.77	PASS	.	.
Chr3	12550392	.	A	G	4938.77	PASS	.	.
Chr3	12550393	.	G	T	982.77	PASS	.	.
Chr3	12550444	.	A	G	11201.77	PASS	.	.
Chr3	12550489	.	C	T	1851.77	PASS	.	.
Chr3	12550494	.	C	T	6410.77	PASS	.	.
Chr3	12550526	.	A	T	1007.77	PASS	.	.
Chr3	12550564	.	C	T	1669.77	PASS	.	.
Chr3	12550609	.	C	T	1880.77	PASS	.	.
Chr3	12550640	.	C	G	1741.77	PASS	.	.
Chr3	12550694	.	T	G	8466.77	PASS	.	.
Chr3	12550737	.	A	C	2845.77	PASS	.	.
Chr3	12550786	.	C	G	1639.77	PASS	.	.
Chr3	12550864	.	G	A	2449.77	PASS	.	.
Chr3	12550904	.	G	A	1250.77	PASS	.	.
Chr3	12550985	.	T	A	1231.77	PASS	.	.
Chr3	12551010	.	A	G	10847.77	PASS	.	.
Chr3	12551048	.	C	T	1599.77	PASS	.	.
Chr3	12551063	.	T	A	3409.77	PASS	.	.
Chr3	12551145	.	C	T	1730.77	PASS	.	.
Chr3	12551198	.	T	C	4672.77	PASS	.	.
Chr3	12551210	.	A	T	1742.77	PASS	.	.
Chr3	12551316	.	G	C	1612.77	PASS	.	.
Chr3	12551349	.	T	A	2223.77	PASS	.	.
Chr3	12551357	.	C	T	2214.77	PASS	.	.
Chr3	12551408	.	G	A	1613.77	PASS	.	.
Chr3	12551445	.	C	T	2118.77	PASS	.	.
Chr3	12551473	.	G	T	2090.77	PASS	.	.
Chr3	12551561	.	T	C	2195.77	PASS	.	.
Chr3	12551638	.	A	G	5840.77	PASS	.	.
Chr3	12551755	.	T	A	944.77	PASS	.	.
Chr3	12551838	.	G	A	1051.77	PASS	.	.
Chr3	12551872	.	C	T	1568.77	PASS	.	.
Chr3	12551949	.	T	C	1142.77	PASS	.	.
Chr3	12551986	.	C	T	2260.77	PASS	.	.
Chr3	12551988	.	A	G	2257.77	PASS	.	.
Chr3	12551996	.	C	G	2266.77	PASS	.	.
Chr3	12552102	.	C	T	1339.77	PASS	.	.
Chr3	12552165	.	C	T	2821.77	PASS	.	.
Chr3	12552167	.	G	A	2821.77	PASS	.	.
Chr3	12552197	.	C	T	1726.77	PASS	.	.
Chr3	12552268	.	T	C	10190.77	PASS	.	.
Chr3	12552305	.	A	G	10619.77	PASS	.	.
Chr3	12552308	.	C	T	1211.77	PASS	.	.
Chr3	12552359	.	T	A	1454.77	PASS	.	.
Chr3	12552360	.	T	G	5557.77	PASS	.	.
Chr3	12552405	.	G	A	1585.77	PASS	.	.
Chr3	12552468	.	C	T	1636.77	PASS	.	.
Chr3	12552527	.	C	T	1755.77	PASS	.	.
Chr3	12552595	.	G	A	326.77	PASS	.	.
Chr3	12552623	.	G	A	498.77	PASS	.	.
Chr3	12552633	.	G	A	9622.77	PASS	.	.
Chr3	12552679	.	A	G	929.77	PASS	.	.
Chr3	12552683	.	T	C	7021.77	PASS	.	.
Chr3	12552751	.	C	A	1682.77	PASS	.	.
Chr3	12552782	.	G	T	2631.77	PASS	.	.
Chr3	12552806	.	T	C	8022.77	PASS	.	.
Chr3	12552823	.	C	A	1114.77	PASS	.	.
Chr3	12552878	.	G	T	1368.77	PASS	.	.
Chr3	12552931	.	G	A	2079.77	PASS	.	.
Chr3	12552994	.	G	A	2558.77	PASS	.	.
Chr3	12553028	.	C	T	1316.77	PASS	.	.
Chr3	12553040	.	G	A	2071.77	PASS	.	.
Chr3	12553052	.	T	C	1954.77	PASS	.	.
Chr3	12553077	.	T	C	1914.77	PASS	.	.
Chr3	12553143	.	G	A	2515.77	PASS	.	.
Chr3	12553160	.	G	A	2670.77	PASS	.	.
Chr3	12553187	.	A	C	1705.77	PASS	.	.
Chr3	12553225	.	T	C	4866.77	PASS	.	.
Chr3	12553226	.	G	C	1652.77	PASS	.	.
Chr3	12553262	.	C	A	1435.77	PASS	.	.
Chr3	12553298	.	A	G	10369.77	PASS	.	.
Chr3	12553326	.	A	T	1119.77	PASS	.	.
Chr3	12553337	.	C	A	2540.77	PASS	.	.
Chr3	12553364	.	C	T	2267.77	PASS	.	.
Chr3	12553430	.	G	A	2536.77	PASS	.	.
Chr3	12553432	.	G	A	2536.77	PASS	.	.
Chr3	12553490	.	T	A	1797.77	PASS	.	.
Chr3	12553511	.	C	A	3163.77	PASS	.	.
Chr3	12553514	.	C	A	3093.77	PASS	.	.
Chr3	12553583	.	C	T	1818.77	PASS	.	.
Chr3	12553645	.	C	G	4822.77	PASS	.	.
Chr3	12553687	.	C	T	3283.77	PASS	.	.
Chr3	12553690	.	T	C	3297.77	PASS	.	.
Chr3	12553778	.	A	C	1471.77	PASS	.	.
Chr3	12553806	.	G	C	7409.77	PASS	.	.
Chr3	12553822	.	C	A	1053.77	PASS	.	.
Chr3	12553850	.	G	A	1912.77	PASS	.	.
Chr3	12553888	.	G	C	1675.77	PASS	.	.
Chr3	12553957	.	G	A	1470.77	PASS	.	.
Chr3	12553996	.	G	T	4623.77	PASS	.	.
Chr3	12554078	.	G	A	1750.77	PASS	.	.
Chr3	12554192	.	G	A	2320.77	PASS	.	.
Chr3	12554198	.	T	G	5427.77	PASS	.	.
Chr3	12554215	.	C	T	2494.77	PASS	.	.
Chr3	12554288	.	T	A	1758.77	PASS	.	.
Chr3	12554315	.	C	A	6292.77	PASS	.	.
Chr3	12554330	.	C	T	1799.77	PASS	.	.
Chr3	12554471	.	G	C	2028.77	PASS	.	.
Chr3	12554488	.	C	T	1783.77	PASS	.	.
Chr3	12554606	.	C	T	2099.77	PASS	.	.
Chr3	12554624	.	G	A	1914.77	PASS	.	.
Chr3	12554663	.	T	C	1767.77	PASS	.	.
Chr3	12554688	.	T	A	6158.77	PASS	.	.
Chr3	12554714	.	C	A	7002.77	PASS	.	.
Chr3	12554721	.	A	T	7143.77	PASS	.	.
Chr3	12554772	.	G	A	6537.77	PASS	.	.
Chr3	12554773	.	G	A	3670.77	PASS	.	.
Chr3	12554778	.	A	G	3634.77	PASS	.	.
Chr3	12554892	.	T	G	9548.77	PASS	.	.
Chr3	12554898	.	C	T	4593.77	PASS	.	.
Chr3	12555006	.	A	G	3333.77	PASS	.	.
Chr3	12555024	.	T	C	3316.77	PASS	.	.
Chr3	12555088	.	G	A	162.77	PASS	.	.
Chr3	12555101	.	A	G	237.77	PASS	.	.
Chr3	12555106	.	A	T	9919.77	PASS	.	.
Chr3	12555121	.	A	G	250.77	PASS	.	.
Chr3	12555186	.	A	T	1715.77	PASS	.	.
Chr3	12555246	.	C	T	1494.77	PASS	.	.
Chr3	12555370	.	G	C	1699.77	PASS	.	.
Chr3	12555401	.	A	T	3679.77	PASS	.	.
Chr3	12555414	.	G	T	3608.77	PASS	.	.
Chr3	12555472	.	T	C	1179.77	PASS	.	.
Chr3	12555509	.	A	G	3684.77	PASS	.	.
Chr3	12555549	.	G	A	119.77	PASS	.	.
Chr3	12555562	.	C	G	7827.77	PASS	.	.
Chr3	12555714	.	G	A	539.77	PASS	.	.
Chr3	12555761	.	T	C	3563.77	PASS	.	.
Chr3	12555909	.	G	T	4692.77	PASS	.	.
Chr3	12555932	.	T	G	5122.77	PASS	.	.
Chr3	12555952	.	T	A	4801.77	PASS	.	.
Chr3	12556017	.	T	C	3184.79	PASS	.	.
Chr3	12556061	.	C	T	4384.77	PASS	.	.
Chr3	12556074	.	C	T	4379.77	PASS	.	.
Chr3	12556231	.	T	G	6094.77	PASS	.	.
Chr3	12556233	.	T	C	6119.77	PASS	.	.
Chr3	12556282	.	T	C	830.77	PASS	.	.
Chr3	12556290	.	T	C	864.77	PASS	.	.
Chr3	12556328	.	C	A	105.77	PASS	.	.
Chr3	12556360	.	G	T	4840.77	PASS	.	.
Chr3	12556370	.	T	G	237.77	PASS	.	.
Chr3	12556380	.	G	A	221.77	PASS	.	.
Chr3	12556419	.	G	T	179.77	PASS	.	.
Chr3	12556488	.	T	C	3555.77	PASS	.	.
Chr3	12556525	.	T	C	4770.77	PASS	.	.
Chr3	12556526	.	G	A	4770.77	PASS	.	.
Chr3	12556659	.	G	C	3716.77	PASS	.	.
Chr3	12556867	.	T	C	4042.77	PASS	.	.
Chr3	12556985	.	T	C	4471.77	PASS	.	.
Chr3	12557037	.	T	C	169.77	PASS	.	.
Chr3	12557085	.	A	C	433.77	PASS	.	.
Chr3	12557196	.	T	C	281.77	PASS	.	.
Chr3	12557202	.	C	T	287.77	PASS	.	.
Chr3	12557232	.	C	T	330.77	PASS	.	.
Chr3	12557256	.	G	A	560.77	PASS	.	.
Chr3	12557257	.	G	T	6582.77	PASS	.	.
Chr3	12557265	.	C	G	554.77	PASS	.	.
Chr3	12557267	.	A	G	441.77	PASS	.	.
Chr3	12557340	.	G	A	1442.77	PASS	.	.
Chr3	12557388	.	C	A	28.77	PASS	.	.
Chr3	12557394	.	G	A	19.81	PASS	.	.
Chr3	12557522	.	C	T	174.77	PASS	.	.
Chr3	12557536	.	A	G	157.77	PASS	.	.
Chr3	12557540	.	A	C	3683.77	PASS	.	.
Chr3	12557571	.	A	G	84.77	PASS	.	.
Chr3	12557579	.	C	T	81.77	PASS	.	.
Chr3	12557588	.	A	G	3736.77	PASS	.	.
Chr3	12557594	.	A	C	120.77	PASS	.	.
Chr3	12557596	.	C	G	165.77	PASS	.	.
Chr3	12557598	.	A	G	168.77	PASS	.	.
Chr3	12557680	.	C	T	4689.77	PASS	.	.
Chr3	12557681	.	C	T	4779.77	PASS	.	.
Chr3	12557956	.	A	G	4160.77	PASS	.	.
Chr3	12557957	.	T	C	4160.77	PASS	.	.
Chr3	12557995	.	A	G	2652.77	PASS	.	.
Chr3	12558043	.	T	C	2810.77	PASS	.	.
Chr3	12558182	.	T	C	2307.77	PASS	.	.
Chr3	12558252	.	C	T	3744.77	PASS	.	.
Chr3	12558290	.	G	A	2452.77	PASS	.	.
Chr3	12558372	.	T	A	2208.77	PASS	.	.
Chr3	12558416	.	G	A	2070.77	PASS	.	.
Chr3	12558489	.	A	T	3783.77	PASS	.	.
Chr3	12558492	.	T	C	3759.77	PASS	.	.
Chr3	12558744	.	A	G	2291.77	PASS	.	.
Chr3	12558759	.	T	A	2558.77	PASS	.	.
Chr3	12558871	.	G	A	2519.77	PASS	.	.
Chr3	12558928	.	G	A	4602.77	PASS	.	.
Chr3	12558934	.	G	A	4690.77	PASS	.	.
Chr3	12559040	.	A	C	2840.77	PASS	.	.
Chr3	12559124	.	G	A	2155.77	PASS	.	.
Chr3	12559169	.	A	G	2231.77	PASS	.	.
Chr3	12559225	.	C	T	2291.77	PASS	.	.
Chr3	12559352	.	A	T	1774.77	PASS	.	.
Chr3	12559386	.	C	T	1741.77	PASS	.	.
Chr3	12559477	.	T	C	1553.77	PASS	.	.
Chr3	12559514	.	G	A	1911.77	PASS	.	.
Chr3	12559546	.	G	A	2034.77	PASS	.	.
Chr3	12559590	.	G	A	3160.77	PASS	.	.
Chr3	12559609	.	C	T	3214.74	PASS	.	.
Chr3	12559711	.	A	T	2802.77	PASS	.	.
Chr3	12559770	.	G	A	4484.77	PASS	.	.
Chr3	12559791	.	G	T	4380.77	PASS	.	.
Chr3	12559887	.	A	C	2413.77	PASS	.	.
Chr3	12560059	.	A	T	2665.77	PASS	.	.
Chr3	12560168	.	T	C	2369.77	PASS	.	.
Chr3	12560219	.	G	A	4255.77	PASS	.	.
Chr3	12560236	.	G	A	4428.77	PASS	.	.
Chr3	12560264	.	G	A	2828.77	PASS	.	.
Chr3	12560418	.	T	C	3228.29	PASS	.	.
Chr3	12560452	.	C	T	5564.77	PASS	.	.
Chr3	12560453	.	T	C	5654.77	PASS	.	.
Chr3	12560459	.	A	G	5816.77	PASS	.	.
Chr3	12560463	.	A	T	5546.77	PASS	.	.
Chr3	12560707	.	C	A	4040.77	PASS	.	.
Chr3	12560956	.	T	A	2741.77	PASS	.	.
Chr3	12561053	.	T	C	2264.77	PASS	.	.
Chr3	12561184	.	A	G	1754.77	PASS	.	.
Chr3	12561224	.	G	A	1258.77	PASS	.	.
Chr3	12561296	.	T	C	1848.77	PASS	.	.
Chr3	12561306	.	A	T	2002.77	PASS	.	.
Chr3	12561478	.	G	A	4150.77	PASS	.	.
Chr3	12561487	.	C	T	3797.77	PASS	.	.
Chr3	12561522	.	G	A	2692.77	PASS	.	.
Chr3	12561579	.	C	T	2923.77	PASS	.	.
Chr3	12561624	.	T	A	3095.77	PASS	.	.
Chr3	12561690	.	C	T	3551.77	PASS	.	.
Chr3	12561746	.	A	G	3290.77	PASS	.	.
Chr3	12561815	.	A	T	4447.77	PASS	.	.
Chr3	12561824	.	A	G	4652.77	PASS	.	.
Chr3	12561987	.	G	C	5608.77	PASS	.	.
Chr3	12562032	.	G	T	4974.77	PASS	.	.
Chr3	12562043	.	T	C	4982.77	PASS	.	.
Chr3	12562072	.	T	C	2937.77	PASS	.	.
Chr3	12562112	.	A	G	4518.77	PASS	.	.
Chr3	12562133	.	A	T	4466.77	PASS	.	.
Chr3	12562252	.	C	A	3217.75	PASS	.	.
Chr3	12562384	.	T	G	3813.77	PASS	.	.
Chr3	12562422	.	C	A	5150.77	PASS	.	.
Chr3	12562423	.	A	T	5150.77	PASS	.	.
Chr3	12562496	.	C	T	4176.77	PASS	.	.
Chr3	12562508	.	G	A	193.77	PASS	.	.
Chr3	12562566	.	G	A	668.77	PASS	.	.
Chr3	12562629	.	G	A	5831.77	PASS	.	.
Chr3	12562659	.	A	C	2083.77	PASS	.	.
Chr3	12562679	.	A	G	2468.77	PASS	.	.
Chr3	12562734	.	G	T	5955.77	PASS	.	.
Chr3	12562744	.	A	T	1489.77	PASS	.	.
Chr3	12562778	.	T	G	2106.77	PASS	.	.
Chr3	12562907	.	C	A	2358.77	PASS	.	.
Chr3	12562923	.	C	T	2425.77	PASS	.	.
Chr3	12562997	.	A	G	2817.77	PASS	.	.
Chr3	12563081	.	T	C	8102.77	PASS	.	.
Chr3	12563093	.	C	T	2587.77	PASS	.	.
Chr3	12563114	.	T	C	2455.77	PASS	.	.
Chr3	12563120	.	T	C	7174.77	PASS	.	.
Chr3	12563126	.	T	A	2616.77	PASS	.	.
Chr3	12563146	.	A	T	2600.77	PASS	.	.
Chr3	12563154	.	T	C	2460.77	PASS	.	.
Chr3	12563199	.	A	T	1386.77	PASS	.	.
Chr3	12563289	.	A	C	1249.77	PASS	.	.
Chr3	12563336	.	A	G	8055.77	PASS	.	.
Chr3	12563345	.	C	T	5091.77	PASS	.	.
Chr3	12563351	.	G	A	5213.77	PASS	.	.
Chr3	12563361	.	G	A	8150.77	PASS	.	.
Chr3	12563369	.	A	T	5167.77	PASS	.	.
Chr3	12563397	.	T	G	4644.77	PASS	.	.
Chr3	12563413	.	T	C	6900.77	PASS	.	.
Chr3	12563450	.	G	A	2732.77	PASS	.	.
Chr3	12563555	.	G	C	3551.77	PASS	.	.
Chr3	12563788	.	C	A	2979.77	PASS	.	.
Chr3	12563939	.	A	G	2872.77	PASS	.	.
Chr3	12564050	.	A	G	2935.77	PASS	.	.
Chr3	12564190	.	C	T	4376.77	PASS	.	.
Chr3	12564208	.	C	T	4610.77	PASS	.	.
Chr3	12564210	.	A	G	4610.77	PASS	.	.
Chr3	12564257	.	A	C	3097.77	PASS	.	.
Chr3	12564294	.	G	C	4905.77	PASS	.	.
Chr3	12564315	.	G	A	4824.77	PASS	.	.
Chr3	12564379	.	G	T	4538.77	PASS	.	.
Chr3	12564404	.	G	C	4871.77	PASS	.	.
Chr3	12564428	.	C	T	4626.77	PASS	.	.
Chr3	12564487	.	G	A	2846.77	PASS	.	.
Chr3	12564541	.	A	G	4790.77	PASS	.	.
Chr3	12564563	.	A	C	4727.77	PASS	.	.
Chr3	12564607	.	A	G	3348.77	PASS	.	.
Chr3	12564648	.	T	C	3294.77	PASS	.	.
Chr3	12564677	.	T	C	3062.77	PASS	.	.
Chr3	12564750	.	C	T	4467.77	PASS	.	.
Chr3	12564753	.	C	T	4467.77	PASS	.	.
Chr3	12564835	.	A	C	3352.77	PASS	.	.
Chr3	12564843	.	T	C	3487.77	PASS	.	.
Chr3	12564854	.	T	G	3018.77	PASS	.	.
Chr3	12564882	.	A	G	2264.77	PASS	.	.
Chr3	12564884	.	T	C	2268.77	PASS	.	.
Chr3	12565865	.	T	C	437.77	PASS	.	.
Chr3	12566064	.	C	A	335.77	PASS	.	.
Chr3	12566221	.	T	C	52.77	PASS	.	.
Chr3	12566320	.	T	C	2960.77	PASS	.	.
Chr3	12566615	.	G	C	3586.77	PASS	.	.
Chr3	12566675	.	A	G	2933.77	PASS	.	.
Chr3	12566699	.	C	T	3135.77	PASS	.	.
Chr3	12566738	.	T	C	3244.77	PASS	.	.
Chr3	12566783	.	T	C	2923.77	PASS	.	.
Chr3	12566807	.	T	C	2977.77	PASS	.	.
Chr3	12566902	.	A	T	3212.77	PASS	.	.
Chr3	12567043	.	G	A	3087.77	PASS	.	.
Chr3	12567057	.	C	T	2996.77	PASS	.	.
Chr3	12567191	.	C	T	3227.04	PASS	.	.
Chr3	12567253	.	T	A	4211.77	PASS	.	.
Chr3	12567255	.	G	A	4211.77	PASS	.	.
Chr3	12567368	.	T	C	3042.77	PASS	.	.
Chr3	12567443	.	G	C	3059.77	PASS	.	.
Chr3	12567689	.	C	T	3541.77	PASS	.	.
Chr3	12567819	.	G	A	3618.77	PASS	.	.
Chr3	12568008	.	T	C	3335.77	PASS	.	.
Chr3	12568267	.	T	C	2820.77	PASS	.	.
Chr3	12568392	.	A	T	2240.77	PASS	.	.
Chr3	12568431	.	G	T	294.77	PASS	.	.
Chr3	12568437	.	G	A	294.77	PASS	.	.
Chr3	12568442	.	A	T	309.77	PASS	.	.
Chr3	12568455	.	A	G	2397.77	PASS	.	.
Chr3	12568460	.	T	A	378.77	PASS	.	.
Chr3	12568467	.	G	A	390.77	PASS	.	.
Chr3	12568468	.	T	C	390.77	PASS	.	.
Chr3	12568496	.	T	A	416.77	PASS	.	.
Chr3	12568503	.	T	C	428.77	PASS	.	.
Chr3	12568521	.	G	T	64.77	PASS	.	.
Chr3	12568522	.	A	T	22.79	PASS	.	.
Chr3	12568523	.	G	C	16.86	PASS	.	.
Chr3	12568761	.	C	A	1317.77	PASS	.	.
Chr3	12568764	.	G	T	1314.77	PASS	.	.
Chr3	12568773	.	C	T	1171.77	PASS	.	.
Chr3	12568840	.	C	A	392.77	PASS	.	.
Chr3	12568895	.	C	T	1224.77	PASS	.	.
Chr3	12568919	.	G	A	1485.77	PASS	.	.
Chr3	12568932	.	T	G	1410.77	PASS	.	.
Chr3	12568943	.	C	G	1438.77	PASS	.	.
Chr3	12568982	.	G	A	760.77	PASS	.	.
Chr3	12568988	.	C	T	769.77	PASS	.	.
Chr3	12569180	.	C	T	541.77	PASS	.	.
Chr3	12569223	.	C	T	464.77	PASS	.	.
Chr3	12569239	.	G	T	339.77	PASS	.	.
Chr3	12569268	.	C	G	453.77	PASS	.	.
Chr3	12569280	.	C	T	444.77	PASS	.	.
Chr3	12569290	.	G	A	450.77	PASS	.	.
Chr3	12569292	.	A	C	450.77	PASS	.	.
Chr3	12569308	.	C	G	513.77	PASS	.	.
Chr3	12569318	.	T	C	528.77	PASS	.	.
Chr3	12569321	.	C	G	525.77	PASS	.	.
Chr3	12569327	.	G	T	483.77	PASS	.	.
Chr3	12569332	.	C	T	441.77	PASS	.	.
Chr3	12569361	.	A	G	1630.77	PASS	.	.
Chr3	12569393	.	G	T	2048.77	PASS	.	.
Chr3	12569396	.	G	A	678.77	PASS	.	.
Chr3	12569403	.	C	A	684.77	PASS	.	.
Chr3	12569434	.	T	A	1040.77	PASS	.	.
Chr3	12569439	.	C	A	1077.77	PASS	.	.
Chr3	12569455	.	G	C	1059.77	PASS	.	.
Chr3	12569458	.	A	C	1098.77	PASS	.	.
Chr3	12569462	.	A	T	1098.77	PASS	.	.
Chr3	12569466	.	G	A	1086.77	PASS	.	.
Chr3	12569472	.	C	A	1125.77	PASS	.	.
Chr3	12569487	.	A	G	1203.77	PASS	.	.
Chr3	12569488	.	T	C	1203.77	PASS	.	.
Chr3	12569491	.	G	T	1206.77	PASS	.	.
Chr3	12569502	.	T	C	1011.77	PASS	.	.
Chr3	12569534	.	T	C	4180.77	PASS	.	.
Chr3	12569545	.	T	C	4107.77	PASS	.	.
Chr3	12569550	.	A	G	432.77	PASS	.	.
Chr3	12569557	.	C	A	399.77	PASS	.	.
Chr3	12569622	.	C	T	2293.77	PASS	.	.
Chr3	12569690	.	A	T	2024.77	PASS	.	.
Chr3	12569726	.	A	T	792.77	PASS	.	.
Chr3	12569727	.	T	C	792.77	PASS	.	.
Chr3	12569729	.	A	C	811.77	PASS	.	.
Chr3	12569734	.	A	T	811.77	PASS	.	.
Chr3	12569768	.	G	C	713.77	PASS	.	.
Chr3	12569780	.	A	G	778.77	PASS	.	.
Chr3	12569825	.	A	C	948.77	PASS	.	.
Chr3	12569828	.	A	G	945.77	PASS	.	.
Chr3	12569832	.	A	G	996.77	PASS	.	.
Chr3	12569843	.	A	T	1005.77	PASS	.	.
Chr3	12569852	.	A	G	1176.77	PASS	.	.
Chr3	12569855	.	G	A	1182.77	PASS	.	.
Chr3	12569867	.	G	A	1185.77	PASS	.	.
Chr3	12569889	.	C	T	1038.77	PASS	.	.
Chr3	12569898	.	G	A	831.77	PASS	.	.
Chr3	12569918	.	A	G	648.77	PASS	.	.
Chr3	12569930	.	A	T	564.77	PASS	.	.
Chr3	12570026	.	C	T	1752.77	PASS	.	.
Chr3	12570242	.	G	A	1434.77	PASS	.	.
Chr3	12570270	.	C	A	1063.77	PASS	.	.
Chr3	12570347	.	T	A	1247.77	PASS	.	.
Chr3	12570355	.	C	G	1186.77	PASS	.	.
Chr3	12570363	.	C	A	1081.77	PASS	.	.
Chr3	12570524	.	A	G	1483.77	PASS	.	.
Chr3	12570864	.	C	G	1590.77	PASS	.	.
Chr3	12570921	.	G	A	3910.77	PASS	.	.
Chr3	12570948	.	G	A	4051.77	PASS	.	.
Chr3	12571026	.	C	T	3020.77	PASS	.	.
Chr3	12571129	.	A	G	5547.77	PASS	.	.
Chr3	12571143	.	G	T	5612.77	PASS	.	.
Chr3	12571170	.	C	T	3995.77	PASS	.	.
Chr3	12571224	.	G	T	3712.77	PASS	.	.
Chr3	12571703	.	A	T	3114.77	PASS	.	.
Chr3	12571868	.	T	C	2746.77	PASS	.	.
Chr3	12572133	.	A	G	4666.77	PASS	.	.
Chr3	12572146	.	C	T	4873.77	PASS	.	.
Chr3	12572256	.	G	A	2525.77	PASS	.	.
Chr3	12572496	.	C	A	3126.77	PASS	.	.
Chr3	12572717	.	G	T	3204.83	PASS	.	.
Chr3	12572762	.	A	C	4627.77	PASS	.	.
Chr3	12572765	.	C	T	4633.77	PASS	.	.
Chr3	12572772	.	T	C	4696.77	PASS	.	.
Chr3	12572830	.	G	C	3083.77	PASS	.	.
Chr3	12572862	.	A	G	3192.79	PASS	.	.
Chr3	12573045	.	A	T	3523.77	PASS	.	.
Chr3	12573262	.	A	C	3724.77	PASS	.	.
Chr3	12573301	.	A	G	3708.77	PASS	.	.
Chr3	12573341	.	A	C	3823.77	PASS	.	.
Chr3	12573578	.	T	G	6217.77	PASS	.	.
Chr3	12573581	.	G	A	6307.77	PASS	.	.
Chr3	12574269	.	A	T	4126.77	PASS	.	.
Chr3	12574272	.	C	T	4130.77	PASS	.	.
Chr3	12574618	.	A	C	2277.77	PASS	.	.
Chr3	12574893	.	T	A	1716.77	PASS	.	.
Chr3	12575079	.	A	G	1575.77	PASS	.	.
Chr3	12575123	.	T	G	2720.77	PASS	.	.
Chr3	12575127	.	C	T	2716.77	PASS	.	.
Chr3	12575143	.	T	C	2864.77	PASS	.	.
Chr3	12575156	.	A	C	2711.77	PASS	.	.
Chr3	12575305	.	C	T	1962.77	PASS	.	.
Chr3	12575462	.	T	A	1500.77	PASS	.	.
Chr3	12575493	.	T	A	2316.77	PASS	.	.
Chr3	12575496	.	T	C	2347.77	PASS	.	.
Chr3	12575526	.	C	T	1548.77	PASS	.	.
Chr3	12575624	.	C	G	3121.77	PASS	.	.
Chr3	12575640	.	T	C	2941.77	PASS	.	.
Chr3	12575645	.	C	G	2941.77	PASS	.	.
Chr3	12575646	.	A	G	2896.77	PASS	.	.
Chr3	12575906	.	T	C	2386.77	PASS	.	.
Chr3	12575989	.	T	C	2059.77	PASS	.	.
Chr3	12576032	.	G	A	2964.77	PASS	.	.
Chr3	12576053	.	A	G	3086.77	PASS	.	.
Chr3	12576195	.	A	C	2438.77	PASS	.	.
Chr3	12576222	.	C	T	2420.77	PASS	.	.
Chr3	12576286	.	C	T	2781.77	PASS	.	.
Chr3	12576350	.	G	A	2469.77	PASS	.	.
Chr3	12576425	.	T	C	2809.77	PASS	.	.
Chr3	12576505	.	C	T	2639.77	PASS	.	.
Chr3	12576547	.	G	A	2522.77	PASS	.	.
Chr3	12576657	.	T	C	4624.77	PASS	.	.
Chr3	12576668	.	A	C	4560.77	PASS	.	.
Chr3	12576720	.	T	A	2713.77	PASS	.	.
Chr3	12576849	.	G	C	2716.77	PASS	.	.
Chr3	12576884	.	A	G	2778.77	PASS	.	.
Chr3	12576917	.	A	G	2965.77	PASS	.	.
Chr3	12576947	.	G	A	3003.77	PASS	.	.
Chr3	12577050	.	G	C	4003.77	PASS	.	.
Chr3	12577059	.	C	T	3992.77	PASS	.	.
Chr3	12577060	.	A	G	3933.77	PASS	.	.
Chr3	12577117	.	C	A	2638.77	PASS	.	.
Chr3	12577198	.	A	G	4780.77	PASS	.	.
Chr3	12577206	.	G	A	4770.77	PASS	.	.
Chr3	12577388	.	C	T	3524.77	PASS	.	.
Chr3	12577538	.	C	T	3819.77	PASS	.	.
Chr3	12577572	.	A	C	6259.77	PASS	.	.
Chr3	12577581	.	T	A	6091.77	PASS	.	.
Chr3	12577780	.	A	T	3277.77	PASS	.	.
Chr3	12578137	.	G	A	2979.77	PASS	.	.
Chr3	12578186	.	C	T	2975.77	PASS	.	.
Chr3	12578250	.	G	A	3012.77	PASS	.	.
Chr3	12578300	.	C	T	2929.77	PASS	.	.
Chr3	12578401	.	T	C	4751.77	PASS	.	.
Chr3	12578410	.	T	G	5008.77	PASS	.	.
Chr3	12578433	.	C	T	4487.77	PASS	.	.
Chr3	12578606	.	G	A	2672.77	PASS	.	.
Chr3	12578645	.	A	C	4399.77	PASS	.	.
Chr3	12578646	.	C	A	4399.77	PASS	.	.
Chr3	12578896	.	A	C	3354.77	PASS	.	.
Chr3	12579157	.	T	C	3102.77	PASS	.	.
Chr3	12579292	.	C	G	2873.77	PASS	.	.
Chr3	12579881	.	A	T	2873.77	PASS	.	.
Chr3	12580097	.	G	T	4886.77	PASS	.	.
Chr3	12580101	.	A	G	4945.77	PASS	.	.
Chr3	12580294	.	A	C	2552.77	PASS	.	.
Chr3	12580332	.	T	C	3969.77	PASS	.	.
Chr3	12580338	.	C	T	3985.77	PASS	.	.
Chr3	12580590	.	T	C	1886.77	PASS	.	.
Chr3	12580702	.	A	C	2291.77	PASS	.	.
Chr3	12580734	.	T	G	3664.77	PASS	.	.
Chr3	12580742	.	C	A	3717.77	PASS	.	.
Chr3	12580840	.	C	T	1869.77	PASS	.	.
Chr3	12580887	.	C	G	1907.77	PASS	.	.
Chr3	12580932	.	T	A	1767.77	PASS	.	.
Chr3	12580974	.	A	C	2202.77	PASS	.	.
Chr3	12581035	.	G	A	3042.77	PASS	.	.
Chr3	12581051	.	T	C	2887.77	PASS	.	.
Chr3	12581095	.	T	A	951.77	PASS	.	.
Chr3	12581140	.	G	T	1357.77	PASS	.	.
Chr3	12581197	.	G	A	2603.77	PASS	.	.
Chr3	12581250	.	C	A	1962.77	PASS	.	.
Chr3	12581295	.	A	C	1712.77	PASS	.	.
Chr3	12581301	.	G	A	5438.77	PASS	.	.
Chr3	12581335	.	G	C	516.77	PASS	.	.
Chr3	12581360	.	G	A	2708.77	PASS	.	.
Chr3	12581398	.	G	A	1748.77	PASS	.	.
Chr3	12581462	.	T	C	3468.77	PASS	.	.
Chr3	12581466	.	C	T	558.77	PASS	.	.
Chr3	12581477	.	C	T	416.77	PASS	.	.
Chr3	12581502	.	C	T	864.77	PASS	.	.
Chr3	12581517	.	A	C	6219.77	PASS	.	.
Chr3	12581522	.	G	C	888.77	PASS	.	.
Chr3	12581545	.	C	T	789.77	PASS	.	.
Chr3	12581581	.	C	T	62.77	PASS	.	.
Chr3	12581651	.	A	G	11.12	PASS	.	.
Chr3	12581652	.	A	G	13.95	PASS	.	.
Chr3	12581878	.	C	T	532.77	PASS	.	.
Chr3	12581879	.	C	T	50.77	PASS	.	.
Chr3	12581884	.	C	T	42.77	PASS	.	.
Chr3	12581932	.	C	T	4187.77	PASS	.	.
Chr3	12581937	.	A	G	4251.77	PASS	.	.
Chr3	12581971	.	A	C	2515.77	PASS	.	.
Chr3	12581978	.	G	A	346.77	PASS	.	.
Chr3	12581987	.	A	G	2238.77	PASS	.	.
Chr3	12582007	.	A	G	224.77	PASS	.	.
Chr3	12582016	.	G	A	361.77	PASS	.	.
Chr3	12582097	.	T	C	4400.77	PASS	.	.
Chr3	12582099	.	G	A	15.88	PASS	.	.
Chr3	12582180	.	T	A	3716.77	PASS	.	.
Chr3	12582184	.	T	A	3787.77	PASS	.	.
Chr3	12582197	.	A	T	2013.77	PASS	.	.
Chr3	12582203	.	G	A	1960.77	PASS	.	.
Chr3	12582328	.	T	G	4927.77	PASS	.	.
Chr3	12582343	.	G	C	73.77	PASS	.	.
Chr3	12582377	.	G	A	244.77	PASS	.	.
Chr3	12582433	.	C	T	476.77	PASS	.	.
Chr3	12582488	.	C	T	739.77	PASS	.	.
Chr3	12582497	.	A	C	1218.77	PASS	.	.
Chr3	12582503	.	A	T	651.77	PASS	.	.
Chr3	12582532	.	A	G	1719.77	PASS	.	.
Chr3	12582538	.	G	A	818.77	PASS	.	.
Chr3	12582547	.	T	G	814.77	PASS	.	.
Chr3	12582613	.	G	T	713.77	PASS	.	.
Chr3	12582661	.	G	A	518.77	PASS	.	.
Chr3	12582710	.	A	T	482.77	PASS	.	.
Chr3	12582751	.	C	T	1575.77	PASS	.	.
Chr3	12582756	.	C	G	681.77	PASS	.	.
Chr3	12582791	.	C	T	2348.77	PASS	.	.
Chr3	12582949	.	C	T	2280.77	PASS	.	.
Chr3	12583088	.	G	A	2075.77	PASS	.	.
Chr3	12583225	.	G	A	2564.77	PASS	.	.
Chr3	12583268	.	C	G	2425.77	PASS	.	.
Chr3	12583318	.	T	A	2780.77	PASS	.	.
Chr3	12583362	.	C	T	2898.77	PASS	.	.
Chr3	12583394	.	T	C	2508.77	PASS	.	.
Chr3	12583446	.	A	G	2620.77	PASS	.	.
Chr3	12583522	.	T	C	2524.77	PASS	.	.
Chr3	12583565	.	A	G	2659.77	PASS	.	.
Chr3	12583674	.	C	A	2535.77	PASS	.	.
Chr3	12583809	.	A	G	2511.77	PASS	.	.
Chr3	12583850	.	A	G	2208.77	PASS	.	.
Chr3	12583974	.	C	G	2754.77	PASS	.	.
Chr3	12584047	.	C	T	3937.77	PASS	.	.
Chr3	12584049	.	G	A	3937.77	PASS	.	.
Chr3	12584076	.	G	A	2408.77	PASS	.	.
Chr3	12584287	.	T	C	3621.77	PASS	.	.
Chr3	12584306	.	T	C	3402.77	PASS	.	.
Chr3	12584338	.	C	G	2242.77	PASS	.	.
Chr3	12584378	.	G	A	2061.77	PASS	.	.
Chr3	12584601	.	T	C	2547.77	PASS	.	.
Chr3	12584675	.	A	G	3355.77	PASS	.	.
Chr3	12584676	.	T	C	3385.77	PASS	.	.
Chr3	12584683	.	A	G	3435.77	PASS	.	.
Chr3	12584860	.	C	G	2286.77	PASS	.	.
Chr3	12584886	.	T	G	2208.77	PASS	.	.
Chr3	12585010	.	C	G	1947.77	PASS	.	.
Chr3	12585290	.	A	C	2168.77	PASS	.	.
Chr3	12585489	.	C	T	2404.77	PASS	.	.
Chr3	12585564	.	T	C	2475.77	PASS	.	.
Chr3	12585753	.	T	C	3181.78	PASS	.	.
Chr3	12585928	.	C	T	2847.77	PASS	.	.
Chr3	12585959	.	G	A	3016.77	PASS	.	.
Chr3	12585972	.	T	C	3046.77	PASS	.	.
Chr3	12586012	.	A	T	2585.77	PASS	.	.
Chr3	12586070	.	C	A	2526.77	PASS	.	.
Chr3	12586115	.	A	T	2520.77	PASS	.	.
Chr3	12586271	.	C	A	1667.77	PASS	.	.
Chr3	12586320	.	G	A	1543.77	PASS	.	.
Chr3	12586344	.	C	T	1393.77	PASS	.	.
Chr3	12586368	.	G	T	1194.77	PASS	.	.
Chr3	12586387	.	C	T	1066.77	PASS	.	.
Chr3	12586500	.	A	G	2706.77	PASS	.	.
Chr3	12586707	.	G	T	2432.77	PASS	.	.
Chr3	12586873	.	G	T	2995.77	PASS	.	.
Chr3	12586978	.	A	G	3539.77	PASS	.	.
Chr3	12586990	.	C	T	3485.77	PASS	.	.
Chr3	12587260	.	T	C	3155.77	PASS	.	.
Chr3	12587378	.	G	A	3052.77	PASS	.	.
Chr3	12587420	.	C	T	3438.77	PASS	.	.
Chr3	12587536	.	A	C	3467.77	PASS	.	.
Chr3	12587574	.	C	T	3669.77	PASS	.	.
Chr3	12587708	.	C	A	2859.77	PASS	.	.
Chr3	12587755	.	G	A	2890.77	PASS	.	.
Chr3	12588042	.	G	T	2788.77	PASS	.	.
Chr3	12588321	.	C	T	2762.77	PASS	.	.
Chr3	12588363	.	G	A	3038.77	PASS	.	.
Chr3	12588401	.	G	C	2826.77	PASS	.	.
Chr3	12588482	.	T	A	3628.77	PASS	.	.
Chr3	12588483	.	A	C	3628.77	PASS	.	.
Chr3	12588543	.	A	G	1896.77	PASS	.	.
Chr3	12588592	.	G	A	3256.77	PASS	.	.
Chr3	12588601	.	A	C	3233.06	PASS	.	.
Chr3	12588758	.	A	G	2941.77	PASS	.	.
Chr3	12588890	.	C	T	4456.77	PASS	.	.
Chr3	12588892	.	G	A	4456.77	PASS	.	.
Chr3	12589010	.	G	C	5250.77	PASS	.	.
Chr3	12589011	.	T	G	5250.77	PASS	.	.
Chr3	12589142	.	A	G	5088.77	PASS	.	.
Chr3	12589149	.	T	C	5126.77	PASS	.	.
Chr3	12589378	.	A	T	3706.77	PASS	.	.
Chr3	12589399	.	C	T	3590.77	PASS	.	.
Chr3	12589442	.	A	G	3539.77	PASS	.	.
Chr3	12589560	.	T	A	4260.77	PASS	.	.
Chr3	12589901	.	C	G	3298.77	PASS	.	.
Chr3	12590277	.	C	T	2146.77	PASS	.	.
Chr3	12590330	.	C	T	2521.77	PASS	.	.
Chr3	12590417	.	C	G	3900.77	PASS	.	.
Chr3	12590426	.	T	C	4028.77	PASS	.	.
Chr3	12590447	.	T	C	5973.77	PASS	.	.
Chr3	12590532	.	C	A	3154.77	PASS	.	.
Chr3	12590552	.	T	C	4618.77	PASS	.	.
Chr3	12590587	.	C	T	3152.77	PASS	.	.
Chr3	12590602	.	C	T	3287.77	PASS	.	.
Chr3	12590639	.	T	C	3066.77	PASS	.	.
Chr3	12590671	.	G	A	3469.77	PASS	.	.
Chr3	12591007	.	C	T	2147.77	PASS	.	.
Chr3	12591923	.	A	G	3359.77	PASS	.	.
Chr3	12592144	.	G	T	3385.77	PASS	.	.
Chr3	12592341	.	C	A	3104.77	PASS	.	.
Chr3	12592477	.	A	G	2851.77	PASS	.	.
Chr3	12593295	.	T	C	2632.77	PASS	.	.
Chr3	12593575	.	A	C	2828.77	PASS	.	.
Chr3	12593594	.	G	A	3023.77	PASS	.	.
Chr3	12593661	.	T	A	2152.77	PASS	.	.
Chr3	12593786	.	T	C	2528.77	PASS	.	.
Chr3	12593830	.	T	C	4411.77	PASS	.	.
Chr3	12593836	.	T	C	4417.77	PASS	.	.
Chr3	12594121	.	T	C	2437.77	PASS	.	.
Chr3	12594350	.	G	A	3419.77	PASS	.	.
Chr3	12595057	.	G	A	5375.77	PASS	.	.
Chr3	12595063	.	T	C	5551.77	PASS	.	.
Chr3	12595064	.	A	C	5641.77	PASS	.	.
Chr3	12595065	.	T	C	5686.77	PASS	.	.
Chr3	12595072	.	G	A	5775.77	PASS	.	.
Chr3	12595079	.	A	G	5738.77	PASS	.	.
Chr3	12595141	.	A	G	3414.77	PASS	.	.
Chr3	12595169	.	C	T	2996.77	PASS	.	.
Chr3	12595249	.	T	G	2896.77	PASS	.	.
Chr3	12595338	.	A	G	3538.77	PASS	.	.
Chr3	12595367	.	T	C	4631.77	PASS	.	.
Chr3	12595370	.	T	G	4747.77	PASS	.	.
Chr3	12595389	.	G	A	4477.77	PASS	.	.
Chr3	12595419	.	T	A	3030.77	PASS	.	.
Chr3	12595475	.	A	T	3151.77	PASS	.	.
Chr3	12595716	.	C	T	2279.77	PASS	.	.
Chr3	12595729	.	T	C	2312.77	PASS	.	.
Chr3	12595842	.	T	C	2730.77	PASS	.	.
Chr3	12595865	.	G	A	3947.77	PASS	.	.
Chr3	12595866	.	G	A	3947.77	PASS	.	.
Chr3	12595877	.	G	T	4228.77	PASS	.	.
Chr3	12595882	.	C	T	4381.77	PASS	.	.
Chr3	12595884	.	C	G	4440.77	PASS	.	.
Chr3	12595894	.	C	T	4236.77	PASS	.	.
Chr3	12595938	.	A	G	2218.77	PASS	.	.
Chr3	12595956	.	A	T	2335.77	PASS	.	.
Chr3	12596022	.	C	T	2524.77	PASS	.	.
Chr3	12596103	.	T	C	2702.77	PASS	.	.
Chr3	12596127	.	A	T	2552.77	PASS	.	.
Chr3	12596139	.	A	G	2568.77	PASS	.	.
Chr3	12596184	.	A	G	4813.77	PASS	.	.
Chr3	12596193	.	T	C	4894.77	PASS	.	.
Chr3	12596201	.	A	G	4916.77	PASS	.	.
Chr3	12596251	.	G	A	3029.77	PASS	.	.
Chr3	12596296	.	A	G	5672.77	PASS	.	.
Chr3	12596302	.	G	A	5648.77	PASS	.	.
Chr3	12596366	.	T	C	5083.77	PASS	.	.
Chr3	12596369	.	G	A	5099.77	PASS	.	.
Chr3	12596390	.	G	T	5672.77	PASS	.	.
Chr3	12596396	.	G	C	5661.77	PASS	.	.
Chr3	12596403	.	C	T	5550.77	PASS	.	.
Chr3	12596410	.	T	G	5402.77	PASS	.	.
Chr3	12596441	.	G	A	3452.77	PASS	.	.
Chr3	12596460	.	G	A	3573.77	PASS	.	.
Chr3	12596501	.	G	A	5368.77	PASS	.	.
Chr3	12596505	.	C	G	5490.77	PASS	.	.
Chr3	12596509	.	C	G	5445.77	PASS	.	.
Chr3	12596521	.	C	T	5417.77	PASS	.	.
Chr3	12596528	.	G	T	5516.77	PASS	.	.
Chr3	12596537	.	G	C	5634.77	PASS	.	.
Chr3	12596542	.	T	A	5250.77	PASS	.	.
Chr3	12596633	.	T	G	6597.77	PASS	.	.
Chr3	12596640	.	G	A	6705.77	PASS	.	.
Chr3	12596792	.	A	G	3525.77	PASS	.	.
Chr3	12596833	.	A	T	5581.77	PASS	.	.
Chr3	12596842	.	C	G	5651.77	PASS	.	.
Chr3	12596848	.	G	C	5474.77	PASS	.	.
Chr3	12596851	.	T	A	5392.77	PASS	.	.
Chr3	12596884	.	A	G	3472.77	PASS	.	.
Chr3	12596901	.	T	C	5348.77	PASS	.	.
Chr3	12596902	.	T	G	5348.77	PASS	.	.
Chr3	12597032	.	A	G	3128.77	PASS	.	.
Chr3	12597044	.	G	T	5238.77	PASS	.	.
Chr3	12597046	.	T	A	5291.77	PASS	.	.
Chr3	12597050	.	T	G	5316.77	PASS	.	.
Chr3	12597077	.	A	G	2810.77	PASS	.	.
Chr3	12597213	.	C	T	3404.77	PASS	.	.
Chr3	12597258	.	C	A	3334.77	PASS	.	.
Chr3	12597466	.	C	T	2641.77	PASS	.	.
Chr3	12597568	.	G	A	3087.77	PASS	.	.
Chr3	12597627	.	G	T	3023.77	PASS	.	.
Chr3	12597685	.	G	A	4358.77	PASS	.	.
Chr3	12597694	.	T	C	4207.77	PASS	.	.
Chr3	12597801	.	G	A	2578.77	PASS	.	.
Chr3	12597982	.	G	T	2693.77	PASS	.	.
Chr3	12598077	.	C	T	2426.77	PASS	.	.
Chr3	12598112	.	C	T	2394.77	PASS	.	.
Chr3	12598142	.	C	A	2620.77	PASS	.	.
Chr3	12598155	.	G	A	2402.77	PASS	.	.
Chr3	12598185	.	T	G	2366.77	PASS	.	.
Chr3	12598206	.	A	T	2649.77	PASS	.	.
Chr3	12598365	.	C	T	5345.77	PASS	.	.
Chr3	12598371	.	T	C	5433.77	PASS	.	.
Chr3	12598405	.	C	T	5414.77	PASS	.	.
Chr3	12598411	.	A	G	5367.77	PASS	.	.
Chr3	12598451	.	A	T	3638.77	PASS	.	.
Chr3	12598499	.	T	A	3351.77	PASS	.	.
Chr3	12598591	.	C	T	3833.77	PASS	.	.
Chr3	12598751	.	A	G	6027.77	PASS	.	.
Chr3	12598759	.	G	T	6001.77	PASS	.	.
Chr3	12598767	.	A	C	5931.77	PASS	.	.
Chr3	12598781	.	T	G	5789.77	PASS	.	.
Chr3	12598782	.	G	A	5789.77	PASS	.	.
Chr3	12598971	.	C	A	3783.77	PASS	.	.
Chr3	12598990	.	A	G	4066.77	PASS	.	.
Chr3	12599391	.	A	G	6700.77	PASS	.	.
Chr3	12599515	.	G	T	3472.77	PASS	.	.
Chr3	12599716	.	G	C	4171.77	PASS	.	.
Chr3	12599784	.	A	T	3088.77	PASS	.	.
Chr3	12599815	.	A	G	2772.77	PASS	.	.
Chr3	12599850	.	G	C	2848.77	PASS	.	.
Chr3	12600061	.	G	A	2596.77	PASS	.	.
Chr3	12600668	.	A	G	4131.77	PASS	.	.
Chr3	12600803	.	G	T	4051.77	PASS	.	.
Chr3	12600867	.	T	C	5657.77	PASS	.	.
Chr3	12600891	.	T	C	5540.77	PASS	.	.
Chr3	12601039	.	T	C	4113.77	PASS	.	.
Chr3	12601105	.	T	C	3588.77	PASS	.	.
Chr3	12601180	.	T	A	4365.77	PASS	.	.
Chr3	12601201	.	G	T	5182.77	PASS	.	.
Chr3	12601205	.	G	A	5107.77	PASS	.	.
Chr3	12601259	.	G	A	3617.77	PASS	.	.
Chr3	12601308	.	A	T	5210.77	PASS	.	.
Chr3	12601324	.	A	G	5241.77	PASS	.	.
Chr3	12601350	.	G	T	4705.77	PASS	.	.
Chr3	12601356	.	T	A	4782.77	PASS	.	.
Chr3	12601360	.	C	T	4887.77	PASS	.	.
Chr3	12601418	.	G	A	3027.77	PASS	.	.
Chr3	12601482	.	C	T	5453.77	PASS	.	.
Chr3	12601485	.	G	T	5498.77	PASS	.	.
Chr3	12601509	.	C	T	5641.77	PASS	.	.
Chr3	12601514	.	A	T	5551.77	PASS	.	.
Chr3	12601520	.	A	C	5731.77	PASS	.	.
Chr3	12601540	.	A	G	5595.77	PASS	.	.
Chr3	12601556	.	G	A	5425.77	PASS	.	.
Chr3	12601557	.	A	G	5335.77	PASS	.	.
Chr3	12601602	.	A	T	3233.06	PASS	.	.
Chr3	12601629	.	C	T	5741.77	PASS	.	.
Chr3	12601634	.	T	G	5656.77	PASS	.	.
Chr3	12601671	.	A	T	3303.77	PASS	.	.
Chr3	12601724	.	G	A	3228.29	PASS	.	.
Chr3	12601860	.	T	C	2618.77	PASS	.	.
Chr3	12601953	.	T	G	2951.77	PASS	.	.
Chr3	12601981	.	C	G	5193.77	PASS	.	.
Chr3	12601991	.	T	C	5326.77	PASS	.	.
Chr3	12601995	.	G	A	5268.77	PASS	.	.
Chr3	12602005	.	C	G	5146.77	PASS	.	.
Chr3	12602040	.	G	A	2891.77	PASS	.	.
Chr3	12602079	.	G	A	2918.77	PASS	.	.
Chr3	12602112	.	A	T	2703.77	PASS	.	.
Chr3	12602224	.	T	C	2616.77	PASS	.	.
Chr3	12602322	.	G	A	4632.77	PASS	.	.
Chr3	12602326	.	C	A	4767.77	PASS	.	.
Chr3	12602335	.	A	C	4651.77	PASS	.	.
Chr3	12602360	.	T	G	4381.77	PASS	.	.
Chr3	12602367	.	T	A	4291.77	PASS	.	.
Chr3	12602374	.	T	A	4138.77	PASS	.	.
Chr3	12602399	.	A	T	4446.77	PASS	.	.
Chr3	12602449	.	T	G	2499.77	PASS	.	.
Chr3	12602478	.	A	G	4092.77	PASS	.	.
Chr3	12602490	.	G	A	3996.77	PASS	.	.
Chr3	12602518	.	C	A	2478.77	PASS	.	.
Chr3	12602546	.	C	A	2510.77	PASS	.	.
Chr3	12602603	.	T	A	4109.77	PASS	.	.
Chr3	12602615	.	A	C	4139.77	PASS	.	.
Chr3	12602648	.	G	A	3847.77	PASS	.	.
Chr3	12602665	.	A	T	3796.77	PASS	.	.
Chr3	12602677	.	C	T	3976.77	PASS	.	.
Chr3	12602710	.	G	A	4284.77	PASS	.	.
Chr3	12602735	.	C	T	4168.77	PASS	.	.
Chr3	12602797	.	G	A	3006.77	PASS	.	.
Chr3	12602857	.	A	C	2041.77	PASS	.	.
Chr3	12603244	.	T	C	81.03	PASS	.	.
Chr3	12603305	.	G	A	208.84	PASS	.	.
Chr3	12603326	.	A	G	196.90	PASS	.	.
Chr3	12603334	.	T	A	196.90	PASS	.	.
Chr3	12603336	.	C	G	196.90	PASS	.	.
Chr3	12603344	.	T	G	196.90	PASS	.	.
Chr3	12603380	.	A	G	110.90	PASS	.	.
Chr3	12603583	.	T	G	32.74	PASS	.	.
Chr3	12603669	.	C	G	46.74	PASS	.	.
Chr3	12603682	.	A	G	62.74	PASS	.	.
Chr3	12603686	.	A	T	62.74	PASS	.	.
Chr3	12603699	.	C	T	46.74	PASS	.	.
Chr3	12603760	.	A	G	65.56	PASS	.	.
Chr3	12603772	.	G	A	136.98	PASS	.	.
Chr3	12603803	.	T	C	330.77	PASS	.	.
Chr3	12603817	.	G	A	157.77	PASS	.	.
Chr3	12603831	.	T	C	174.77	PASS	.	.
Chr3	12603874	.	G	A	356.77	PASS	.	.
Chr3	12603875	.	G	A	691.77	PASS	.	.
Chr3	12603883	.	G	A	327.77	PASS	.	.
Chr3	12603890	.	G	A	493.77	PASS	.	.
Chr3	12603896	.	C	A	163.77	PASS	.	.
Chr3	12603897	.	A	T	163.77	PASS	.	.
Chr3	12603917	.	G	A	131.77	PASS	.	.
Chr3	12603951	.	C	T	82.77	PASS	.	.
Chr3	12603957	.	T	A	85.77	PASS	.	.
Chr3	12603987	.	G	A	107.28	PASS	.	.
Chr3	12603995	.	T	C	107.28	PASS	.	.
Chr3	12604023	.	A	T	130.03	PASS	.	.
Chr3	12604025	.	C	G	130.03	PASS	.	.
Chr3	12604037	.	G	C	77.77	PASS	.	.
Chr3	12604043	.	C	T	52.77	PASS	.	.
Chr3	12604048	.	G	A	52.77	PASS	.	.
Chr3	12604084	.	C	T	388.77	PASS	.	.
Chr3	12604114	.	T	C	646.77	PASS	.	.
Chr3	12604129	.	G	T	668.77	PASS	.	.
Chr3	12604176	.	A	T	466.77	PASS	.	.
Chr3	12604182	.	C	T	376.78	PASS	.	.
Chr3	12604192	.	T	C	331.78	PASS	.	.
Chr3	12604206	.	G	A	88.03	PASS	.	.
Chr3	12604400	.	A	T	916.77	PASS	.	.
Chr3	12604415	.	A	G	916.77	PASS	.	.
Chr3	12604432	.	C	T	826.77	PASS	.	.
Chr3	12604459	.	G	A	360.77	PASS	.	.
Chr3	12604513	.	T	A	689.77	PASS	.	.
Chr3	12604514	.	T	C	474.77	PASS	.	.
Chr3	12604526	.	A	G	691.77	PASS	.	.
Chr3	12604527	.	T	C	646.77	PASS	.	.
Chr3	12604548	.	A	G	505.77	PASS	.	.
Chr3	12604566	.	G	A	502.77	PASS	.	.
Chr3	12604579	.	T	A	569.77	PASS	.	.
Chr3	12604599	.	T	A	579.77	PASS	.	.
Chr3	12604629	.	C	T	532.77	PASS	.	.
Chr3	12604635	.	C	T	508.77	PASS	.	.
Chr3	12604642	.	T	C	2071.77	PASS	.	.
Chr3	12604697	.	G	A	721.77	PASS	.	.
Chr3	12604945	.	C	T	286.80	PASS	.	.
Chr3	12604956	.	A	G	286.80	PASS	.	.
Chr3	12604963	.	G	T	286.80	PASS	.	.
Chr3	12604981	.	T	C	196.90	PASS	.	.
Chr3	12604996	.	T	A	196.90	PASS	.	.
Chr3	12605146	.	C	A	116.90	PASS	.	.
Chr3	12605166	.	A	T	142.84	PASS	.	.
Chr3	12605181	.	G	A	376.78	PASS	.	.
Chr3	12605182	.	C	G	376.78	PASS	.	.
Chr3	12605203	.	A	C	203.78	PASS	.	.
Chr3	12605230	.	C	A	178.80	PASS	.	.
Chr3	12605250	.	T	C	182.80	PASS	.	.
Chr3	12605262	.	T	C	311.78	PASS	.	.
Chr3	12605269	.	A	T	338.78	PASS	.	.
Chr3	12605295	.	T	C	764.77	PASS	.	.
Chr3	12605299	.	T	A	764.77	PASS	.	.
Chr3	12605317	.	C	A	618.77	PASS	.	.
Chr3	12605330	.	T	C	695.77	PASS	.	.
Chr3	12605400	.	G	A	1104.77	PASS	.	.
Chr3	12605405	.	G	C	1051.77	PASS	.	.
Chr3	12605407	.	A	T	1051.77	PASS	.	.
Chr3	12605409	.	G	T	1006.77	PASS	.	.
Chr3	12605419	.	G	C	826.77	PASS	.	.
Chr3	12605420	.	G	A	826.77	PASS	.	.
Chr3	12605421	.	G	A	826.77	PASS	.	.
Chr3	12605473	.	C	T	133.03	PASS	.	.
Chr3	12605481	.	G	A	107.28	PASS	.	.
Chr3	12605486	.	C	T	139.03	PASS	.	.
Chr3	12605487	.	T	C	139.03	PASS	.	.
Chr3	12605516	.	C	T	107.28	PASS	.	.
Chr3	12605525	.	T	C	143.78	PASS	.	.
Chr3	12605553	.	C	T	154.77	PASS	.	.
Chr3	12605602	.	A	G	2131.77	PASS	.	.
Chr3	12605604	.	C	T	259.77	PASS	.	.
Chr3	12605627	.	G	A	110.77	PASS	.	.
Chr3	12605642	.	C	A	75.77	PASS	.	.
Chr3	12605655	.	T	C	232.77	PASS	.	.
Chr3	12605665	.	G	A	2059.77	PASS	.	.
Chr3	12605748	.	C	A	906.77	PASS	.	.
Chr3	12605764	.	C	T	911.77	PASS	.	.
Chr3	12605773	.	G	A	1681.77	PASS	.	.
Chr3	12605777	.	G	A	1342.77	PASS	.	.
Chr3	12605853	.	A	G	1693.77	PASS	.	.
Chr3	12605877	.	T	C	2026.77	PASS	.	.
Chr3	12605909	.	G	A	190.77	PASS	.	.
Chr3	12605928	.	C	T	304.77	PASS	.	.
Chr3	12605955	.	T	C	1878.77	PASS	.	.
Chr3	12605959	.	T	C	316.77	PASS	.	.
Chr3	12605966	.	A	G	288.77	PASS	.	.
Chr3	12606002	.	G	T	39.77	PASS	.	.
Chr3	12606042	.	A	C	519.77	PASS	.	.
Chr3	12606101	.	C	G	691.77	PASS	.	.
Chr3	12606103	.	T	A	691.77	PASS	.	.
Chr3	12606123	.	C	T	760.77	PASS	.	.
Chr3	12606124	.	C	A	760.77	PASS	.	.
Chr3	12606138	.	G	A	325.77	PASS	.	.
Chr3	12606154	.	A	G	469.77	PASS	.	.
Chr3	12606158	.	G	T	380.77	PASS	.	.
Chr3	12606200	.	C	A	453.77	PASS	.	.
Chr3	12606203	.	C	T	2885.77	PASS	.	.
Chr3	12606207	.	T	G	990.77	PASS	.	.
Chr3	12606232	.	T	G	297.77	PASS	.	.
Chr3	12606240	.	T	G	3230.05	PASS	.	.
Chr3	12606251	.	A	G	3264.77	PASS	.	.
Chr3	12606255	.	A	C	366.77	PASS	.	.
Chr3	12606265	.	A	T	1107.77	PASS	.	.
Chr3	12606273	.	C	A	525.77	PASS	.	.
Chr3	12606284	.	T	A	1147.77	PASS	.	.
Chr3	12606301	.	C	T	2655.77	PASS	.	.
Chr3	12606325	.	C	A	377.77	PASS	.	.
Chr3	12606335	.	C	T	1377.77	PASS	.	.
Chr3	12606464	.	C	A	67.77	PASS	.	.
Chr3	12606483	.	A	G	374.77	PASS	.	.
Chr3	12606495	.	C	T	1531.77	PASS	.	.
Chr3	12606518	.	G	T	578.77	PASS	.	.
Chr3	12606538	.	A	T	666.77	PASS	.	.
Chr3	12606577	.	A	T	1486.77	PASS	.	.
Chr3	12606623	.	G	A	2933.77	PASS	.	.
Chr3	12606658	.	C	T	715.77	PASS	.	.
Chr3	12606664	.	C	T	660.77	PASS	.	.
Chr3	12606668	.	G	A	596.77	PASS	.	.
Chr3	12606720	.	C	T	2186.77	PASS	.	.
Chr3	12606734	.	G	T	1769.77	PASS	.	.
Chr3	12606741	.	C	T	1727.77	PASS	.	.
Chr3	12606742	.	T	A	1727.77	PASS	.	.
Chr3	12606787	.	G	T	1132.77	PASS	.	.
Chr3	12606794	.	T	G	1077.77	PASS	.	.
Chr3	12606819	.	C	T	627.77	PASS	.	.
Chr3	12606834	.	T	C	4138.77	PASS	.	.
Chr3	12607249	.	T	C	1094.77	PASS	.	.
Chr3	12607289	.	G	C	725.77	PASS	.	.
Chr3	12607388	.	G	A	1647.77	PASS	.	.
Chr3	12607410	.	G	A	1589.77	PASS	.	.
Chr3	12607421	.	C	T	1601.77	PASS	.	.
Chr3	12607432	.	G	A	2005.77	PASS	.	.
Chr3	12607436	.	C	A	2057.77	PASS	.	.
Chr3	12607494	.	G	A	1076.77	PASS	.	.
Chr3	12607495	.	A	G	1450.77	PASS	.	.
Chr3	12607513	.	G	T	925.77	PASS	.	.
Chr3	12607517	.	C	T	1170.77	PASS	.	.
Chr3	12607521	.	C	G	844.77	PASS	.	.
Chr3	12607528	.	A	G	1051.77	PASS	.	.
Chr3	12607538	.	G	A	802.77	PASS	.	.
Chr3	12607543	.	G	T	634.77	PASS	.	.
Chr3	12607547	.	C	T	595.77	PASS	.	.
Chr3	12607554	.	T	C	559.78	PASS	.	.
Chr3	12607562	.	T	C	556.77	PASS	.	.
Chr3	12607571	.	T	C	601.77	PASS	.	.
Chr3	12607578	.	C	T	646.77	PASS	.	.
Chr3	12607586	.	C	G	736.77	PASS	.	.
Chr3	12607600	.	G	A	835.77	PASS	.	.
Chr3	12607620	.	C	A	1014.77	PASS	.	.
Chr3	12607677	.	C	T	1160.77	PASS	.	.
Chr3	12607711	.	T	C	4591.77	PASS	.	.
Chr3	12607723	.	T	C	4394.77	PASS	.	.
Chr3	12607734	.	A	T	1996.77	PASS	.	.
Chr3	12607738	.	G	A	1993.77	PASS	.	.
Chr3	12607747	.	C	A	1814.77	PASS	.	.
Chr3	12607786	.	C	T	3644.77	PASS	.	.
Chr3	12607801	.	A	C	1285.77	PASS	.	.
Chr3	12607816	.	A	G	6312.77	PASS	.	.
Chr3	12607826	.	G	C	1265.77	PASS	.	.
Chr3	12607833	.	C	T	1274.77	PASS	.	.
Chr3	12607846	.	A	G	3168.77	PASS	.	.
Chr3	12607855	.	T	A	3252.77	PASS	.	.
Chr3	12607856	.	T	C	1362.77	PASS	.	.
Chr3	12607891	.	G	A	1654.77	PASS	.	.
Chr3	12607911	.	C	A	2028.77	PASS	.	.
Chr3	12607919	.	C	T	2161.77	PASS	.	.
Chr3	12607958	.	C	T	4341.77	PASS	.	.
Chr3	12607973	.	A	G	1104.77	PASS	.	.
Chr3	12608022	.	C	A	1954.77	PASS	.	.
Chr3	12608056	.	C	T	7071.77	PASS	.	.
Chr3	12608082	.	G	A	3901.77	PASS	.	.
Chr3	12608119	.	C	T	3204.83	PASS	.	.
Chr3	12608140	.	G	A	2079.77	PASS	.	.
Chr3	12608143	.	G	T	5934.77	PASS	.	.
Chr3	12608152	.	A	T	2187.77	PASS	.	.
Chr3	12608161	.	A	T	2305.77	PASS	.	.
Chr3	12608175	.	T	C	2330.77	PASS	.	.
Chr3	12608179	.	T	A	2415.77	PASS	.	.
Chr3	12608185	.	C	T	2049.77	PASS	.	.
Chr3	12608190	.	A	T	2459.77	PASS	.	.
Chr3	12608203	.	A	G	7081.77	PASS	.	.
Chr3	12608204	.	C	T	2280.77	PASS	.	.
Chr3	12608219	.	G	A	2487.77	PASS	.	.
Chr3	12608234	.	T	A	2613.77	PASS	.	.
Chr3	12608263	.	A	G	2649.77	PASS	.	.
Chr3	12608298	.	G	C	2697.77	PASS	.	.
Chr3	12608299	.	C	T	2115.77	PASS	.	.
Chr3	12608356	.	G	T	861.77	PASS	.	.
Chr3	12608378	.	C	T	4703.77	PASS	.	.
Chr3	12608379	.	T	A	4369.77	PASS	.	.
Chr3	12608395	.	A	C	445.77	PASS	.	.
Chr3	12608397	.	G	A	355.77	PASS	.	.
Chr3	12608408	.	A	G	236.77	PASS	.	.
Chr3	12608412	.	T	G	200.77	PASS	.	.
Chr3	12608471	.	A	G	1588.77	PASS	.	.
Chr3	12608499	.	A	G	1641.77	PASS	.	.
Chr3	12608519	.	G	A	1298.77	PASS	.	.
Chr3	12608527	.	A	G	1186.77	PASS	.	.
Chr3	12608532	.	C	T	1141.77	PASS	.	.
Chr3	12608535	.	G	T	1096.77	PASS	.	.
Chr3	12608541	.	A	G	1096.77	PASS	.	.
Chr3	12608550	.	A	G	916.77	PASS	.	.
Chr3	12608555	.	C	A	871.77	PASS	.	.
Chr3	12608894	.	T	C	2738.77	PASS	.	.
Chr3	12608924	.	G	C	3394.77	PASS	.	.
Chr3	12608960	.	T	G	4714.77	PASS	.	.
Chr3	12609173	.	T	A	3621.77	PASS	.	.
Chr3	12609191	.	G	T	5460.77	PASS	.	.
Chr3	12609665	.	T	A	3277.77	PASS	.	.
Chr3	12609713	.	A	C	3670.77	PASS	.	.
Chr3	12609738	.	A	G	3432.77	PASS	.	.
Chr3	12609759	.	G	C	3293.77	PASS	.	.
Chr3	12609805	.	T	C	5425.77	PASS	.	.
Chr3	12609812	.	A	G	5336.77	PASS	.	.
Chr3	12609866	.	G	A	5163.77	PASS	.	.
Chr3	12609867	.	C	T	5163.77	PASS	.	.
Chr3	12609871	.	C	G	5146.77	PASS	.	.
Chr3	12609884	.	C	T	4866.77	PASS	.	.
Chr3	12609887	.	G	T	4760.77	PASS	.	.
Chr3	12609945	.	C	T	2976.77	PASS	.	.
Chr3	12609978	.	T	C	3166.77	PASS	.	.
Chr3	12610013	.	G	A	5169.77	PASS	.	.
Chr3	12610015	.	C	T	5007.77	PASS	.	.
Chr3	12610021	.	G	A	4822.77	PASS	.	.
Chr3	12610218	.	C	T	3076.77	PASS	.	.
Chr3	12610222	.	G	A	2464.77	PASS	.	.
Chr3	12610223	.	G	A	2226.77	PASS	.	.
Chr3	12610239	.	G	A	2140.96	PASS	.	.
Chr3	12610271	.	A	G	2761.77	PASS	.	.
Chr3	12610316	.	G	A	170.77	PASS	.	.
Chr3	12610317	.	A	G	167.77	PASS	.	.
Chr3	12610353	.	C	G	2736.77	PASS	.	.
Chr3	12610365	.	A	G	2705.77	PASS	.	.
Chr3	12610367	.	A	G	83.77	PASS	.	.
Chr3	12610413	.	C	G	2365.77	PASS	.	.
Chr3	12610414	.	C	T	2365.77	PASS	.	.
Chr3	12610455	.	A	G	2161.77	PASS	.	.
Chr3	12610465	.	G	A	1976.77	PASS	.	.
Chr3	12610486	.	C	T	1775.77	PASS	.	.
Chr3	12610515	.	C	G	1798.77	PASS	.	.
Chr3	12610536	.	A	T	1885.77	PASS	.	.
Chr3	12610552	.	T	A	2181.77	PASS	.	.
Chr3	12610582	.	C	T	2268.22	PASS	.	.
Chr3	12610601	.	C	T	2468.84	PASS	.	.
Chr3	12610603	.	T	G	2623.77	PASS	.	.
Chr3	12610631	.	G	A	1724.77	PASS	.	.
Chr3	12610687	.	C	T	1962.77	PASS	.	.
Chr3	12610703	.	T	C	1726.77	PASS	.	.
Chr3	12610717	.	C	T	1366.77	PASS	.	.
Chr3	12610748	.	C	T	1636.77	PASS	.	.
Chr3	12610758	.	G	A	1771.77	PASS	.	.
Chr3	12611084	.	T	C	1079.77	PASS	.	.
Chr3	12611233	.	G	A	2205.77	PASS	.	.
Chr3	12611375	.	C	A	4813.77	PASS	.	.
Chr3	12611379	.	T	C	4782.77	PASS	.	.
Chr3	12611444	.	G	A	3489.77	PASS	.	.
Chr3	12611469	.	A	G	3419.77	PASS	.	.
Chr3	12611499	.	G	A	3306.77	PASS	.	.
Chr3	12611608	.	A	G	5272.77	PASS	.	.
Chr3	12611618	.	G	A	5234.77	PASS	.	.
Chr3	12611665	.	T	C	3244.77	PASS	.	.
Chr3	12611779	.	T	G	3284.77	PASS	.	.
Chr3	12611968	.	C	T	3035.77	PASS	.	.
Chr3	12612073	.	C	T	2827.77	PASS	.	.
Chr3	12612194	.	T	A	3848.77	PASS	.	.
Chr3	12612214	.	T	C	4289.77	PASS	.	.
Chr3	12612239	.	T	G	4202.77	PASS	.	.
Chr3	12612267	.	C	T	4086.77	PASS	.	.
Chr3	12612269	.	T	C	4086.77	PASS	.	.
Chr3	12612338	.	G	C	2316.77	PASS	.	.
Chr3	12612457	.	T	G	3451.77	PASS	.	.
Chr3	12612468	.	T	G	3457.77	PASS	.	.
Chr3	12612722	.	A	T	2624.77	PASS	.	.
Chr3	12612740	.	T	C	2703.77	PASS	.	.
Chr3	12612840	.	A	G	2106.77	PASS	.	.
Chr3	12612924	.	T	C	3326.77	PASS	.	.
Chr3	12612944	.	C	T	3512.77	PASS	.	.
Chr3	12613188	.	A	T	1987.77	PASS	.	.
Chr3	12613750	.	A	T	241.84	PASS	.	.
Chr3	12613760	.	T	C	241.84	PASS	.	.
Chr3	12613796	.	G	C	178.78	PASS	.	.
Chr3	12613800	.	C	T	203.78	PASS	.	.
Chr3	12613836	.	T	A	133.84	PASS	.	.
Chr3	12613872	.	C	G	21.80	PASS	.	.
Chr3	12613879	.	C	T	18.82	PASS	.	.
Chr3	12613915	.	G	A	106.77	PASS	.	.
Chr3	12613966	.	G	A	211.77	PASS	.	.
Chr3	12613992	.	C	T	19.81	PASS	.	.
Chr3	12614106	.	C	G	909.77	PASS	.	.
Chr3	12614256	.	T	G	1110.77	PASS	.	.
Chr3	12614285	.	G	A	1325.77	PASS	.	.
Chr3	12614313	.	C	T	2685.77	PASS	.	.
Chr3	12614325	.	A	T	2868.77	PASS	.	.
Chr3	12614384	.	T	C	1922.77	PASS	.	.
Chr3	12614444	.	A	C	3150.77	PASS	.	.
Chr3	12614567	.	C	T	346.77	PASS	.	.
Chr3	12614646	.	C	A	255.77	PASS	.	.
Chr3	12614663	.	A	C	187.77	PASS	.	.
Chr3	12614727	.	C	T	176.77	PASS	.	.
Chr3	12614866	.	G	A	481.77	PASS	.	.
Chr3	12614870	.	C	T	539.77	PASS	.	.
Chr3	12614886	.	A	G	509.77	PASS	.	.
Chr3	12614981	.	T	A	1429.77	PASS	.	.
Chr3	12615054	.	A	T	2224.77	PASS	.	.
Chr3	12615057	.	C	G	2266.77	PASS	.	.
Chr3	12615112	.	C	T	160.77	PASS	.	.
Chr3	12615205	.	C	A	2760.77	PASS	.	.
Chr3	12615248	.	C	T	659.77	PASS	.	.
Chr3	12615459	.	T	A	17.84	PASS	.	.
Chr3	12615475	.	C	T	16.86	PASS	.	.
Chr3	12615522	.	C	T	695.77	PASS	.	.
Chr3	12615523	.	C	T	19.81	PASS	.	.
Chr3	12615596	.	T	C	179.90	PASS	.	.
Chr3	12615606	.	C	G	82.77	PASS	.	.
Chr3	12615635	.	G	A	215.77	PASS	.	.
Chr3	12615653	.	A	G	260.77	PASS	.	.
Chr3	12615671	.	C	G	277.77	PASS	.	.
Chr3	12615682	.	G	A	347.77	PASS	.	.
Chr3	12615768	.	A	C	707.77	PASS	.	.
Chr3	12615813	.	C	A	788.77	PASS	.	.
Chr3	12615863	.	T	C	685.77	PASS	.	.
Chr3	12615996	.	C	T	38.77	PASS	.	.
Chr3	12616009	.	C	A	31.77	PASS	.	.
Chr3	12616030	.	A	T	40.77	PASS	.	.
Chr3	12616056	.	G	A	186.28	PASS	.	.
Chr3	12616084	.	T	C	208.84	PASS	.	.
Chr3	12616115	.	C	G	208.77	PASS	.	.
Chr3	12616120	.	T	C	208.77	PASS	.	.
Chr3	12616190	.	C	T	194.77	PASS	.	.
Chr3	12616193	.	A	T	191.77	PASS	.	.
Chr3	12616226	.	G	A	89.77	PASS	.	.
Chr3	12616272	.	C	T	567.77	PASS	.	.
Chr3	12616279	.	C	A	570.77	PASS	.	.
Chr3	12616341	.	C	T	263.89	PASS	.	.
Chr3	12616370	.	G	A	514.77	PASS	.	.
Chr3	12616384	.	G	A	682.81	PASS	.	.
Chr3	12616391	.	G	A	682.81	PASS	.	.
Chr3	12616397	.	C	T	682.81	PASS	.	.
Chr3	12616429	.	G	A	470.78	PASS	.	.
Chr3	12616489	.	C	T	368.78	PASS	.	.
Chr3	12616490	.	G	T	368.78	PASS	.	.
Chr3	12616496	.	A	T	338.78	PASS	.	.
Chr3	12616580	.	C	A	368.77	PASS	.	.
Chr3	12616630	.	A	T	575.77	PASS	.	.
Chr3	12616677	.	C	T	571.77	PASS	.	.
Chr3	12616729	.	C	G	184.77	PASS	.	.
Chr3	12616753	.	C	A	177.77	PASS	.	.
Chr3	12616788	.	C	T	376.77	PASS	.	.
Chr3	12616804	.	G	T	454.77	PASS	.	.
Chr3	12616820	.	A	G	1842.77	PASS	.	.
Chr3	12616821	.	C	T	356.77	PASS	.	.
Chr3	12616854	.	C	T	68.77	PASS	.	.
Chr3	12616891	.	C	G	1461.77	PASS	.	.
Chr3	12616914	.	C	T	133.77	PASS	.	.
Chr3	12616922	.	G	A	133.77	PASS	.	.
Chr3	12616982	.	C	G	19.81	PASS	.	.
Chr3	12617032	.	G	A	404.77	PASS	.	.
Chr3	12617084	.	G	A	23.79	PASS	.	.
Chr3	12617085	.	C	T	208.77	PASS	.	.
Chr3	12617138	.	T	C	127.28	PASS	.	.
Chr3	12617227	.	C	T	308.28	PASS	.	.
Chr3	12617259	.	A	C	549.77	PASS	.	.
Chr3	12617298	.	T	G	328.77	PASS	.	.
Chr3	12617341	.	C	T	10.20	PASS	.	.
Chr3	12617383	.	G	A	429.77	PASS	.	.
Chr3	12617400	.	T	G	458.77	PASS	.	.
Chr3	12617440	.	A	G	40.77	PASS	.	.
Chr3	12617457	.	A	C	391.77	PASS	.	.
Chr3	12617475	.	C	T	67.77	PASS	.	.
Chr3	12617485	.	T	C	471.77	PASS	.	.
Chr3	12617516	.	G	T	14.91	PASS	.	.
Chr3	12617564	.	C	T	77.77	PASS	.	.
Chr3	12617628	.	C	T	229.77	PASS	.	.
Chr3	12617675	.	C	T	355.84	PASS	.	.
Chr3	12617759	.	G	A	612.77	PASS	.	.
Chr3	12617819	.	G	A	956.77	PASS	.	.
Chr3	12617916	.	T	C	1120.77	PASS	.	.
Chr3	12617936	.	T	C	1116.77	PASS	.	.
Chr3	12617951	.	G	A	981.77	PASS	.	.
Chr3	12617987	.	A	G	958.77	PASS	.	.
Chr3	12617997	.	C	T	1654.77	PASS	.	.
Chr3	12618025	.	G	A	818.90	PASS	.	.
Chr3	12618064	.	T	C	1387.77	PASS	.	.
Chr3	12618182	.	T	C	1196.77	PASS	.	.
Chr3	12618247	.	C	T	1579.77	PASS	.	.
Chr3	12618252	.	G	T	1579.77	PASS	.	.
Chr3	12618384	.	A	C	1621.77	PASS	.	.
Chr3	12618463	.	T	C	1189.77	PASS	.	.
Chr3	12618578	.	T	C	722.77	PASS	.	.
Chr3	12618747	.	C	G	452.77	PASS	.	.
Chr3	12618839	.	A	G	238.77	PASS	.	.
Chr3	12618848	.	G	A	247.77	PASS	.	.
Chr3	12618858	.	C	T	253.77	PASS	.	.
Chr3	12618860	.	A	C	253.77	PASS	.	.
Chr3	12618872	.	T	A	214.77	PASS	.	.
Chr3	12618875	.	G	A	223.77	PASS	.	.
Chr3	12618891	.	C	T	151.77	PASS	.	.
Chr3	12618898	.	C	T	232.77	PASS	.	.
Chr3	12618899	.	G	A	232.77	PASS	.	.
Chr3	12618918	.	T	A	202.77	PASS	.	.
Chr3	12618925	.	C	A	969.77	PASS	.	.
Chr3	12618942	.	C	A	214.77	PASS	.	.
Chr3	12618943	.	C	T	214.77	PASS	.	.
Chr3	12618954	.	C	T	175.77	PASS	.	.
Chr3	12618964	.	G	T	133.77	PASS	.	.
Chr3	12618966	.	C	T	133.77	PASS	.	.
Chr3	12618986	.	T	C	810.77	PASS	.	.
Chr3	12618995	.	C	T	49.77	PASS	.	.
Chr3	12619061	.	C	T	427.77	PASS	.	.
Chr3	12619160	.	T	C	541.77	PASS	.	.
Chr3	12619168	.	G	A	395.77	PASS	.	.
Chr3	12619181	.	G	A	289.77	PASS	.	.
Chr3	12619196	.	G	A	244.77	PASS	.	.
Chr3	12619204	.	C	A	334.77	PASS	.	.
Chr3	12619214	.	A	G	196.77	PASS	.	.
Chr3	12619217	.	C	G	157.77	PASS	.	.
Chr3	12619245	.	A	T	286.80	PASS	.	.
Chr3	12619267	.	C	T	331.78	PASS	.	.
Chr3	12619275	.	G	T	301.77	PASS	.	.
Chr3	12619276	.	C	T	301.77	PASS	.	.
Chr3	12619289	.	G	A	301.77	PASS	.	.
Chr3	12619295	.	C	A	301.77	PASS	.	.
Chr3	12619329	.	C	T	385.77	PASS	.	.
Chr3	12619357	.	C	T	289.77	PASS	.	.
Chr3	12619363	.	C	T	328.77	PASS	.	.
Chr3	12619364	.	G	A	328.77	PASS	.	.
Chr3	12619369	.	A	G	325.77	PASS	.	.
Chr3	12619407	.	C	T	319.77	PASS	.	.
Chr3	12619408	.	C	T	319.77	PASS	.	.
Chr3	12619416	.	C	A	277.77	PASS	.	.
Chr3	12619443	.	C	G	264.77	PASS	.	.
Chr3	12619449	.	T	C	253.77	PASS	.	.
Chr3	12619453	.	G	T	250.77	PASS	.	.
Chr3	12619479	.	C	T	190.77	PASS	.	.
Chr3	12619480	.	G	A	190.77	PASS	.	.
Chr3	12619481	.	A	G	621.77	PASS	.	.
Chr3	12619487	.	C	A	181.77	PASS	.	.
Chr3	12619491	.	C	T	136.77	PASS	.	.
Chr3	12619512	.	T	C	94.77	PASS	.	.
Chr3	12619517	.	A	G	94.77	PASS	.	.
Chr3	12619575	.	G	A	27.77	PASS	.	.
Chr3	12619698	.	T	C	362.77	PASS	.	.
Chr3	12619721	.	G	A	142.77	PASS	.	.
Chr3	12619733	.	C	T	133.77	PASS	.	.
Chr3	12619782	.	C	T	182.77	PASS	.	.
Chr3	12619784	.	A	T	200.77	PASS	.	.
Chr3	12619789	.	C	T	179.77	PASS	.	.
Chr3	12619845	.	T	A	15.88	PASS	.	.
Chr3	12619867	.	A	G	42.77	PASS	.	.
Chr3	12619912	.	A	T	779.77	PASS	.	.
Chr3	12619979	.	A	G	211.77	PASS	.	.
Chr3	12619980	.	G	A	211.77	PASS	.	.
Chr3	12620003	.	A	G	180.77	PASS	.	.
Chr3	12620073	.	T	C	787.77	PASS	.	.
Chr3	12620086	.	C	A	966.77	PASS	.	.
Chr3	12620088	.	A	C	79.77	PASS	.	.
Chr3	12620099	.	G	C	155.77	PASS	.	.
Chr3	12620148	.	C	T	289.77	PASS	.	.
Chr3	12620149	.	C	G	289.77	PASS	.	.
Chr3	12620193	.	C	T	205.77	PASS	.	.
Chr3	12620241	.	C	A	23.79	PASS	.	.
Chr3	12620277	.	G	T	390.77	PASS	.	.
Chr3	12620291	.	C	T	25.78	PASS	.	.
Chr3	12620324	.	A	T	298.77	PASS	.	.
Chr3	12620334	.	T	C	326.77	PASS	.	.
Chr3	12620370	.	G	C	100.77	PASS	.	.
Chr3	12620374	.	C	T	100.77	PASS	.	.
Chr3	12620410	.	T	A	736.77	PASS	.	.
Chr3	12620413	.	C	A	231.77	PASS	.	.
Chr3	12620448	.	A	C	191.77	PASS	.	.
Chr3	12620489	.	G	A	303.77	PASS	.	.
Chr3	12620540	.	G	A	336.77	PASS	.	.
Chr3	12620621	.	C	A	578.77	PASS	.	.
Chr3	12620680	.	C	G	1525.77	PASS	.	.
Chr3	12620821	.	C	T	2199.77	PASS	.	.
Chr3	12620822	.	C	T	2199.77	PASS	.	.
Chr3	12620850	.	C	T	2833.77	PASS	.	.
Chr3	12620855	.	G	T	2858.77	PASS	.	.
Chr3	12620859	.	G	A	4361.77	PASS	.	.
Chr3	12620887	.	T	C	3008.77	PASS	.	.
Chr3	12620909	.	C	T	3572.77	PASS	.	.
Chr3	12620923	.	A	G	3462.77	PASS	.	.
Chr3	12621090	.	G	A	2642.77	PASS	.	.
Chr3	12621106	.	T	C	2611.77	PASS	.	.
Chr3	12621252	.	G	T	4759.77	PASS	.	.
Chr3	12621462	.	T	G	2585.77	PASS	.	.
Chr3	12621668	.	A	G	2476.77	PASS	.	.
Chr3	12621769	.	A	G	2929.77	PASS	.	.
Chr3	12621816	.	G	C	3954.77	PASS	.	.
Chr3	12621819	.	G	A	3944.77	PASS	.	.
Chr3	12621858	.	G	A	2634.77	PASS	.	.
Chr3	12621922	.	G	T	2511.77	PASS	.	.
Chr3	12621984	.	T	C	4887.77	PASS	.	.
Chr3	12621987	.	G	A	4838.77	PASS	.	.
Chr3	12622045	.	C	T	5473.77	PASS	.	.
Chr3	12622068	.	C	T	5365.77	PASS	.	.
Chr3	12622183	.	T	A	5208.77	PASS	.	.
Chr3	12622440	.	T	C	4160.77	PASS	.	.
Chr3	12622492	.	A	G	3970.77	PASS	.	.
Chr3	12622787	.	A	G	3691.77	PASS	.	.
Chr3	12622956	.	T	A	3383.77	PASS	.	.
Chr3	12623154	.	A	G	3785.77	PASS	.	.
Chr3	12623296	.	G	A	3640.77	PASS	.	.
Chr3	12623309	.	T	C	3649.77	PASS	.	.
Chr3	12623349	.	A	G	5083.77	PASS	.	.
Chr3	12623358	.	A	G	5143.77	PASS	.	.
Chr3	12623462	.	T	A	3005.77	PASS	.	.
Chr3	12623580	.	G	C	2952.77	PASS	.	.
Chr3	12623707	.	T	C	2757.77	PASS	.	.
Chr3	12623905	.	C	T	3671.77	PASS	.	.
Chr3	12623919	.	A	T	3387.77	PASS	.	.
Chr3	12623954	.	G	C	3099.77	PASS	.	.
Chr3	12624006	.	C	T	3502.77	PASS	.	.
Chr3	12624103	.	C	A	3635.77	PASS	.	.
Chr3	12624235	.	A	T	1982.77	PASS	.	.
Chr3	12624246	.	A	T	3129.77	PASS	.	.
Chr3	12624335	.	G	A	4672.77	PASS	.	.
Chr3	12624357	.	G	A	4844.77	PASS	.	.
Chr3	12624453	.	G	T	3849.77	PASS	.	.
Chr3	12624525	.	A	G	6524.77	PASS	.	.
Chr3	12624580	.	G	A	3766.77	PASS	.	.
Chr3	12624724	.	C	T	6846.77	PASS	.	.
Chr3	12624728	.	A	G	6824.77	PASS	.	.
Chr3	12624864	.	G	A	3782.77	PASS	.	.
Chr3	12625016	.	C	T	3812.77	PASS	.	.
Chr3	12625068	.	G	A	5764.77	PASS	.	.
Chr3	12625085	.	A	T	5418.77	PASS	.	.
Chr3	12625129	.	G	A	5531.77	PASS	.	.
Chr3	12625130	.	G	A	5531.77	PASS	.	.
Chr3	12625155	.	C	T	5088.77	PASS	.	.
Chr3	12625287	.	C	A	3614.77	PASS	.	.
Chr3	12625333	.	G	A	3401.77	PASS	.	.
Chr3	12625485	.	G	A	4806.77	PASS	.	.
Chr3	12625518	.	G	A	3042.77	PASS	.	.
Chr3	12625577	.	A	T	3316.77	PASS	.	.
Chr3	12625714	.	T	C	3157.77	PASS	.	.
Chr3	12625750	.	T	C	4683.77	PASS	.	.
Chr3	12625755	.	G	A	4490.77	PASS	.	.
Chr3	12625789	.	T	A	4586.77	PASS	.	.
Chr3	12625875	.	A	T	5622.77	PASS	.	.
Chr3	12625876	.	A	T	5622.77	PASS	.	.
Chr3	12625912	.	T	C	3195.80	PASS	.	.
Chr3	12625981	.	A	G	3805.77	PASS	.	.
Chr3	12625994	.	C	G	3739.77	PASS	.	.
Chr3	12626087	.	C	A	2883.77	PASS	.	.
Chr3	12626117	.	G	A	4666.77	PASS	.	.
Chr3	12626129	.	G	A	4605.77	PASS	.	.
Chr3	12626415	.	C	T	3109.77	PASS	.	.
Chr3	12626621	.	C	T	3224.61	PASS	.	.
Chr3	12626820	.	C	A	4982.77	PASS	.	.
Chr3	12627245	.	A	G	4496.77	PASS	.	.
Chr3	12627295	.	T	C	6247.77	PASS	.	.
Chr3	12627299	.	T	C	6192.77	PASS	.	.
Chr3	12627495	.	T	C	7146.77	PASS	.	.
Chr3	12627511	.	A	G	7185.77	PASS	.	.
Chr3	12627650	.	C	A	4038.77	PASS	.	.
Chr3	12627894	.	G	A	3579.77	PASS	.	.
Chr3	12628040	.	G	A	3786.77	PASS	.	.
Chr3	12628108	.	T	G	3236.77	PASS	.	.
Chr3	12628181	.	G	A	3065.77	PASS	.	.
Chr3	12628357	.	C	A	2752.77	PASS	.	.
Chr3	12628381	.	A	G	2862.77	PASS	.	.
Chr3	12628397	.	G	A	3071.77	PASS	.	.
Chr3	12628559	.	G	A	3098.77	PASS	.	.
Chr3	12628591	.	A	G	3226.07	PASS	.	.
Chr3	12628658	.	A	C	2871.77	PASS	.	.
Chr3	12628686	.	C	T	2912.77	PASS	.	.
Chr3	12628983	.	G	T	3005.77	PASS	.	.
Chr3	12629028	.	G	A	3578.77	PASS	.	.
Chr3	12629067	.	T	G	3217.75	PASS	.	.
Chr3	12629120	.	G	A	3109.77	PASS	.	.
Chr3	12629136	.	A	G	3092.77	PASS	.	.
Chr3	12629637	.	C	T	3042.77	PASS	.	.
Chr3	12629693	.	G	A	2856.77	PASS	.	.
Chr3	12629726	.	G	T	5210.77	PASS	.	.
Chr3	12629730	.	A	G	5157.77	PASS	.	.
Chr3	12629754	.	A	G	3003.77	PASS	.	.
Chr3	12629776	.	G	A	2914.77	PASS	.	.
Chr3	12629880	.	C	A	3302.77	PASS	.	.
Chr3	12630009	.	G	A	2721.77	PASS	.	.
Chr3	12630070	.	G	A	2915.77	PASS	.	.
Chr3	12630141	.	C	T	4729.77	PASS	.	.
Chr3	12630146	.	C	T	4749.77	PASS	.	.
Chr3	12630198	.	A	T	5033.77	PASS	.	.
Chr3	12630214	.	T	C	5161.77	PASS	.	.
Chr3	12630248	.	T	C	3475.77	PASS	.	.
Chr3	12630421	.	T	G	3694.77	PASS	.	.
Chr3	12630511	.	C	T	5397.77	PASS	.	.
Chr3	12630516	.	C	T	5372.77	PASS	.	.
Chr3	12630544	.	C	A	5443.77	PASS	.	.
Chr3	12630558	.	G	A	5532.77	PASS	.	.
Chr3	12630584	.	G	T	3371.77	PASS	.	.
Chr3	12630620	.	T	C	3333.77	PASS	.	.
Chr3	12630860	.	G	T	3679.77	PASS	.	.
Chr3	12630947	.	C	T	3587.77	PASS	.	.
Chr3	12630956	.	A	T	3461.77	PASS	.	.
Chr3	12631030	.	T	C	2338.77	PASS	.	.
Chr3	12631155	.	T	C	3126.77	PASS	.	.
Chr3	12631297	.	T	C	4656.77	PASS	.	.
Chr3	12631312	.	A	G	4505.77	PASS	.	.
Chr3	12631446	.	A	C	3055.77	PASS	.	.
Chr3	12631490	.	A	G	3331.77	PASS	.	.
Chr3	12631623	.	A	T	4415.77	PASS	.	.
Chr3	12631624	.	T	A	4505.77	PASS	.	.
Chr3	12631636	.	A	T	4745.77	PASS	.	.
Chr3	12631637	.	A	T	4745.77	PASS	.	.
Chr3	12631769	.	A	C	2711.77	PASS	.	.
Chr3	12632054	.	T	A	3200.06	PASS	.	.
Chr3	12632238	.	T	C	3128.77	PASS	.	.
Chr3	12632322	.	C	T	3467.77	PASS	.	.
Chr3	12632338	.	G	A	3438.77	PASS	.	.
Chr3	12632370	.	C	T	3657.77	PASS	.	.
Chr3	12632680	.	T	A	3488.77	PASS	.	.
Chr3	12632987	.	G	A	3101.77	PASS	.	.
Chr3	12633022	.	C	T	2862.77	PASS	.	.
Chr3	12633230	.	A	G	2376.77	PASS	.	.
Chr3	12633412	.	G	T	4203.77	PASS	.	.
Chr3	12633437	.	C	T	4294.77	PASS	.	.
Chr3	12633606	.	C	A	2883.77	PASS	.	.
Chr3	12634093	.	C	T	3135.77	PASS	.	.
Chr3	12634110	.	T	C	5179.77	PASS	.	.
Chr3	12634119	.	A	T	5069.77	PASS	.	.
Chr3	12634143	.	T	C	3195.80	PASS	.	.
Chr3	12634208	.	G	A	3029.77	PASS	.	.
Chr3	12634634	.	C	T	2254.77	PASS	.	.
Chr3	12634647	.	G	T	2322.77	PASS	.	.
Chr3	12634939	.	A	G	2496.77	PASS	.	.
Chr3	12635269	.	G	C	3606.77	PASS	.	.
Chr3	12635271	.	G	A	3606.77	PASS	.	.
Chr3	12635427	.	G	A	2741.77	PASS	.	.
Chr3	12635528	.	A	G	2539.77	PASS	.	.
Chr3	12635629	.	A	T	2695.77	PASS	.	.
Chr3	12635704	.	A	G	2707.77	PASS	.	.
Chr3	12635734	.	G	C	2902.77	PASS	.	.
Chr3	12635888	.	C	T	2991.77	PASS	.	.
Chr3	12635904	.	A	C	3000.77	PASS	.	.
Chr3	12635925	.	C	A	3195.80	PASS	.	.
Chr3	12636046	.	G	A	4560.77	PASS	.	.
Chr3	12636051	.	A	C	4560.77	PASS	.	.
Chr3	12636063	.	G	A	2691.77	PASS	.	.
Chr3	12636079	.	T	A	2786.77	PASS	.	.
Chr3	12636106	.	G	A	3085.77	PASS	.	.
Chr3	12636144	.	G	A	3096.77	PASS	.	.
Chr3	12636331	.	T	C	5232.77	PASS	.	.
Chr3	12636343	.	T	C	5835.77	PASS	.	.
Chr3	12636351	.	A	C	5724.77	PASS	.	.
Chr3	12636368	.	A	G	5326.77	PASS	.	.
Chr3	12636602	.	C	A	3162.77	PASS	.	.
Chr3	12636657	.	G	A	3399.77	PASS	.	.
Chr3	12636760	.	A	C	3486.77	PASS	.	.
Chr3	12636925	.	G	A	2953.77	PASS	.	.
Chr3	12636977	.	C	A	3087.77	PASS	.	.
Chr3	12637003	.	A	G	4861.77	PASS	.	.
Chr3	12637017	.	G	A	4895.77	PASS	.	.
Chr3	12637145	.	A	G	2605.77	PASS	.	.
Chr3	12637328	.	G	A	2984.77	PASS	.	.
Chr3	12637667	.	T	A	3560.77	PASS	.	.
Chr3	12637686	.	T	C	3390.77	PASS	.	.
Chr3	12637717	.	G	A	3311.77	PASS	.	.
Chr3	12637856	.	A	G	2799.77	PASS	.	.
Chr3	12637915	.	C	T	4337.77	PASS	.	.
Chr3	12637933	.	T	G	4658.77	PASS	.	.
Chr3	12638003	.	C	T	3221.92	PASS	.	.
Chr3	12638113	.	C	T	2777.77	PASS	.	.
Chr3	12638205	.	T	C	3405.77	PASS	.	.
Chr3	12638265	.	C	T	3171.77	PASS	.	.
Chr3	12638379	.	A	T	808.77	PASS	.	.
Chr3	12638383	.	A	G	760.77	PASS	.	.
Chr3	12638622	.	C	G	1033.77	PASS	.	.
Chr3	12638730	.	C	A	831.77	PASS	.	.
Chr3	12638773	.	A	G	664.77	PASS	.	.
Chr3	12638820	.	C	A	306.77	PASS	.	.
Chr3	12638877	.	T	A	556.77	PASS	.	.
Chr3	12638899	.	C	T	691.77	PASS	.	.
Chr3	12638917	.	C	T	601.77	PASS	.	.
Chr3	12638921	.	T	C	579.77	PASS	.	.
Chr3	12639003	.	T	C	355.77	PASS	.	.
Chr3	12639055	.	T	C	1133.77	PASS	.	.
Chr3	12639081	.	T	C	1330.77	PASS	.	.
Chr3	12639117	.	C	T	2250.77	PASS	.	.
Chr3	12639134	.	G	T	2337.77	PASS	.	.
Chr3	12639299	.	G	A	1530.77	PASS	.	.
Chr3	12639329	.	G	A	1636.77	PASS	.	.
Chr3	12639358	.	G	A	1600.77	PASS	.	.
Chr3	12639525	.	G	T	2210.77	PASS	.	.
Chr3	12639672	.	T	A	3257.77	PASS	.	.
Chr3	12639694	.	C	T	3215.74	PASS	.	.
Chr3	12639829	.	C	A	3407.77	PASS	.	.
Chr3	12639858	.	T	A	2111.77	PASS	.	.
Chr3	12639904	.	G	T	3939.77	PASS	.	.
Chr3	12639909	.	A	G	3987.77	PASS	.	.
Chr3	12639962	.	A	T	2603.77	PASS	.	.
Chr3	12640043	.	G	T	3994.77	PASS	.	.
Chr3	12640055	.	G	C	4079.77	PASS	.	.
Chr3	12640117	.	G	A	2651.77	PASS	.	.
Chr3	12640308	.	G	C	4817.77	PASS	.	.
Chr3	12640322	.	C	T	4763.77	PASS	.	.
Chr3	12640352	.	T	A	2886.77	PASS	.	.
Chr3	12640426	.	A	T	5216.77	PASS	.	.
Chr3	12640428	.	A	T	5223.77	PASS	.	.
Chr3	12640430	.	A	T	5178.77	PASS	.	.
Chr3	12640465	.	T	A	5064.77	PASS	.	.
Chr3	12640467	.	G	T	5064.77	PASS	.	.
Chr3	12640534	.	T	C	2572.77	PASS	.	.
Chr3	12640679	.	T	C	2924.77	PASS	.	.
Chr3	12640826	.	A	G	3012.77	PASS	.	.
Chr3	12640884	.	A	G	3444.77	PASS	.	.
Chr3	12640933	.	T	G	3442.77	PASS	.	.
Chr3	12641044	.	T	C	3297.77	PASS	.	.
Chr3	12641253	.	C	T	3228.29	PASS	.	.
Chr3	12641283	.	A	G	3352.77	PASS	.	.
Chr3	12641580	.	A	T	5732.77	PASS	.	.
Chr3	12641596	.	T	C	6046.77	PASS	.	.
Chr3	12641599	.	T	C	6091.77	PASS	.	.
Chr3	12641610	.	A	G	6091.77	PASS	.	.
Chr3	12641626	.	C	G	5731.77	PASS	.	.
Chr3	12641631	.	G	C	5776.77	PASS	.	.
Chr3	12641633	.	A	T	5731.77	PASS	.	.
Chr3	12641640	.	T	C	5352.77	PASS	.	.
Chr3	12641688	.	G	T	5016.77	PASS	.	.
Chr3	12641702	.	A	C	5136.77	PASS	.	.
Chr3	12641977	.	A	G	2670.77	PASS	.	.
Chr3	12642115	.	C	T	2601.77	PASS	.	.
Chr3	12642223	.	G	C	2093.77	PASS	.	.
Chr3	12642375	.	T	A	1973.77	PASS	.	.
Chr3	12642449	.	T	G	2173.77	PASS	.	.
Chr3	12642490	.	A	G	2182.77	PASS	.	.
Chr3	12642734	.	G	C	2711.77	PASS	.	.
Chr3	12642820	.	T	C	2570.77	PASS	.	.
Chr3	12642968	.	A	G	2861.77	PASS	.	.
Chr3	12643016	.	T	G	3184.79	PASS	.	.
Chr3	12643120	.	C	T	2521.77	PASS	.	.
Chr3	12643190	.	T	C	2777.77	PASS	.	.
Chr3	12643354	.	G	A	2954.77	PASS	.	.
Chr3	12643397	.	A	T	3243.77	PASS	.	.
Chr3	12643483	.	T	C	2867.77	PASS	.	.
Chr3	12643520	.	A	C	4789.77	PASS	.	.
Chr3	12643760	.	T	C	3914.77	PASS	.	.
Chr3	12644056	.	A	G	2795.77	PASS	.	.
Chr3	12644088	.	G	A	4240.77	PASS	.	.
Chr3	12644089	.	C	A	4240.77	PASS	.	.
Chr3	12644141	.	C	T	2597.77	PASS	.	.
Chr3	12644198	.	G	A	2897.77	PASS	.	.
Chr3	12644251	.	T	C	3586.77	PASS	.	.
Chr3	12644286	.	A	G	3545.77	PASS	.	.
Chr3	12644678	.	G	A	2531.77	PASS	.	.
Chr3	12644774	.	G	A	2939.77	PASS	.	.
Chr3	12644837	.	A	G	2913.77	PASS	.	.
Chr3	12645018	.	C	T	2547.77	PASS	.	.
Chr3	12645019	.	A	G	2547.77	PASS	.	.
Chr3	12645278	.	G	A	2134.77	PASS	.	.
Chr3	12645445	.	G	A	2825.77	PASS	.	.
Chr3	12645526	.	A	G	2678.77	PASS	.	.
Chr3	12645607	.	C	A	2287.77	PASS	.	.
Chr3	12645933	.	A	T	5075.77	PASS	.	.
Chr3	12645937	.	A	G	5203.77	PASS	.	.
Chr3	12645938	.	G	A	5176.77	PASS	.	.
Chr3	12646467	.	C	A	2856.77	PASS	.	.
Chr3	12646647	.	C	T	7356.77	PASS	.	.
Chr3	12646651	.	C	T	3536.77	PASS	.	.
Chr3	12646653	.	T	C	3554.77	PASS	.	.
Chr3	12646666	.	G	T	3619.77	PASS	.	.
Chr3	12646978	.	G	C	2337.77	PASS	.	.
Chr3	12647212	.	G	C	3012.77	PASS	.	.
Chr3	12647244	.	G	T	5425.77	PASS	.	.
Chr3	12647255	.	T	A	5178.77	PASS	.	.
Chr3	12647309	.	A	G	3230.05	PASS	.	.
Chr3	12647428	.	T	A	2988.77	PASS	.	.
Chr3	12647452	.	T	A	2770.77	PASS	.	.
Chr3	12647664	.	C	T	2601.77	PASS	.	.
Chr3	12647761	.	A	C	5001.77	PASS	.	.
Chr3	12647763	.	C	G	5001.77	PASS	.	.
Chr3	12648082	.	C	G	3434.77	PASS	.	.
Chr3	12648123	.	C	A	3401.77	PASS	.	.
Chr3	12648303	.	T	G	3181.78	PASS	.	.
Chr3	12648901	.	A	T	2681.77	PASS	.	.
Chr3	12649179	.	T	A	2514.77	PASS	.	.
Chr3	12649281	.	C	T	4386.77	PASS	.	.
Chr3	12649463	.	A	G	4301.77	PASS	.	.
Chr3	12649474	.	C	A	4752.77	PASS	.	.
Chr3	12649487	.	G	A	4683.77	PASS	.	.
Chr3	12649518	.	A	T	4606.77	PASS	.	.
Chr3	12649777	.	T	C	3060.77	PASS	.	.
Chr3	12649894	.	C	T	3381.77	PASS	.	.
Chr3	12649925	.	G	A	3416.77	PASS	.	.
Chr3	12650113	.	A	T	3903.77	PASS	.	.
Chr3	12650406	.	T	C	3068.77	PASS	.	.
Chr3	12650873	.	G	T	2841.77	PASS	.	.
Chr3	12651292	.	T	A	3243.77	PASS	.	.
Chr3	12651732	.	T	C	3606.77	PASS	.	.
Chr3	12651900	.	T	G	5718.77	PASS	.	.
Chr3	12651916	.	C	A	5729.77	PASS	.	.
Chr3	12652150	.	T	C	3261.77	PASS	.	.
Chr3	12653451	.	G	T	3973.77	PASS	.	.
Chr3	12653574	.	T	A	3871.77	PASS	.	.
Chr3	12653669	.	T	C	4114.77	PASS	.	.
Chr3	12653764	.	T	C	4414.77	PASS	.	.
Chr3	12653877	.	A	T	4173.77	PASS	.	.
Chr3	12654083	.	A	T	3142.77	PASS	.	.
Chr3	12654155	.	T	G	3201.82	PASS	.	.
Chr3	12654264	.	G	A	4702.77	PASS	.	.
Chr3	12654306	.	A	G	4842.77	PASS	.	.
Chr3	12654307	.	G	A	4842.77	PASS	.	.
Chr3	12654319	.	G	T	4676.77	PASS	.	.
Chr3	12654415	.	G	A	3323.77	PASS	.	.
Chr3	12654463	.	C	A	3413.77	PASS	.	.
Chr3	12654868	.	T	C	3932.77	PASS	.	.
Chr3	12654910	.	C	A	5567.77	PASS	.	.
Chr3	12654937	.	T	A	5011.77	PASS	.	.
Chr3	12654956	.	C	T	4381.77	PASS	.	.
Chr3	12654957	.	A	T	4336.77	PASS	.	.
Chr3	12654975	.	A	T	3931.77	PASS	.	.
Chr3	12654978	.	C	T	3571.77	PASS	.	.
Chr3	12654985	.	G	A	3391.77	PASS	.	.
Chr3	12654990	.	T	A	3301.77	PASS	.	.
Chr3	12655035	.	C	T	898.77	PASS	.	.
Chr3	12655073	.	A	C	5829.77	PASS	.	.
Chr3	12655081	.	A	T	5844.77	PASS	.	.
Chr3	12655090	.	T	C	5911.77	PASS	.	.
Chr3	12655094	.	G	A	6046.77	PASS	.	.
Chr3	12655232	.	T	A	3421.77	PASS	.	.
Chr3	12655286	.	A	T	5741.77	PASS	.	.
Chr3	12655298	.	C	A	5880.77	PASS	.	.
Chr3	12655367	.	A	T	6178.77	PASS	.	.
Chr3	12655398	.	C	G	5956.77	PASS	.	.
Chr3	12655404	.	A	C	5911.77	PASS	.	.
Chr3	12655412	.	A	G	6001.77	PASS	.	.
Chr3	12655414	.	A	G	5986.77	PASS	.	.
Chr3	12655421	.	C	A	5704.77	PASS	.	.
Chr3	12655477	.	G	A	5262.77	PASS	.	.
Chr3	12655484	.	C	A	5261.77	PASS	.	.
Chr3	12655505	.	A	G	5345.77	PASS	.	.
Chr3	12655651	.	T	G	2979.77	PASS	.	.
Chr3	12655676	.	T	C	2817.77	PASS	.	.
Chr3	12655753	.	A	G	2719.77	PASS	.	.
Chr3	12655791	.	T	C	2946.77	PASS	.	.
Chr3	12655809	.	G	A	3193.69	PASS	.	.
Chr3	12655852	.	G	T	3594.77	PASS	.	.
Chr3	12655915	.	G	T	3596.77	PASS	.	.
Chr3	12655927	.	T	C	3644.77	PASS	.	.
Chr3	12655951	.	A	G	3626.77	PASS	.	.
Chr3	12655966	.	A	C	3644.77	PASS	.	.
Chr3	12655992	.	G	T	5522.77	PASS	.	.
Chr3	12655999	.	A	G	5423.77	PASS	.	.
Chr3	12656168	.	T	A	5087.77	PASS	.	.
Chr3	12656171	.	A	C	5087.77	PASS	.	.
Chr3	12656186	.	T	G	4772.77	PASS	.	.
Chr3	12656365	.	T	C	5297.77	PASS	.	.
Chr3	12656383	.	A	T	5435.77	PASS	.	.
Chr3	12656924	.	G	A	4765.77	PASS	.	.
Chr3	12656927	.	C	A	4817.77	PASS	.	.
Chr3	12660306	.	G	T	93.77	PASS	.	.
Chr3	12660368	.	G	T	44.77	PASS	.	.
Chr3	12660558	.	T	C	118.77	PASS	.	.
Chr3	12660577	.	G	A	100.77	PASS	.	.
Chr3	12660631	.	T	A	263.77	PASS	.	.
Chr3	12660639	.	G	A	263.77	PASS	.	.
Chr3	12660797	.	G	A	286.77	PASS	.	.
Chr3	12660853	.	C	T	185.77	PASS	.	.
Chr3	12660917	.	G	C	11.36	PASS	.	.
Chr3	12660925	.	C	T	11.36	PASS	.	.
Chr3	12660944	.	T	C	18.59	PASS	.	.
Chr3	12660952	.	G	T	18.59	PASS	.	.
Chr3	12660955	.	C	T	18.59	PASS	.	.
Chr3	12660959	.	C	G	42.74	PASS	.	.
Chr3	12660989	.	C	G	107.28	PASS	.	.
Chr3	12661085	.	A	T	88.77	PASS	.	.
Chr3	12661086	.	A	T	88.77	PASS	.	.
Chr3	12661158	.	G	A	556.77	PASS	.	.
Chr3	12661160	.	T	A	22.79	PASS	.	.
Chr3	12661196	.	C	T	106.77	PASS	.	.
Chr3	12661283	.	A	C	218.77	PASS	.	.
Chr3	12661394	.	G	A	350.77	PASS	.	.
Chr3	12661431	.	C	T	930.77	PASS	.	.
Chr3	12661451	.	A	C	811.77	PASS	.	.
Chr3	12661515	.	G	A	220.77	PASS	.	.
Chr3	12661582	.	G	A	1398.77	PASS	.	.
Chr3	12661623	.	T	A	110.77	PASS	.	.
Chr3	12661677	.	A	G	337.77	PASS	.	.
Chr3	12661777	.	G	A	31.74	PASS	.	.
Chr3	12661853	.	C	T	40.77	PASS	.	.
Chr3	12661882	.	C	G	41.77	PASS	.	.
Chr3	12662275	.	A	T	3437.77	PASS	.	.
Chr3	12662288	.	A	G	3383.77	PASS	.	.
Chr3	12662291	.	A	G	3143.77	PASS	.	.
Chr3	12662292	.	C	T	3143.77	PASS	.	.
Chr3	12662305	.	A	C	2806.77	PASS	.	.
Chr3	12662309	.	T	C	2716.77	PASS	.	.
Chr3	12662317	.	C	T	2761.77	PASS	.	.
Chr3	12662321	.	T	C	2581.77	PASS	.	.
Chr3	12662331	.	A	T	2446.77	PASS	.	.
Chr3	12662547	.	C	G	2200.77	PASS	.	.
Chr3	12662562	.	C	T	2286.77	PASS	.	.
Chr3	12662603	.	T	G	1630.77	PASS	.	.
Chr3	12669032	.	T	A	316.78	PASS	.	.
Chr3	12669040	.	T	C	286.80	PASS	.	.
Chr3	12669168	.	C	A	286.77	PASS	.	.
Chr3	12669188	.	C	A	2636.77	PASS	.	.
Chr3	12669228	.	G	A	2513.77	PASS	.	.
Chr3	12669243	.	G	A	2676.77	PASS	.	.
Chr3	12669268	.	T	G	5191.77	PASS	.	.
Chr3	12669270	.	G	A	2688.77	PASS	.	.
Chr3	12669290	.	T	C	6001.77	PASS	.	.
Chr3	12669305	.	C	A	3024.77	PASS	.	.
Chr3	12669313	.	T	G	3141.77	PASS	.	.
Chr3	12669396	.	C	T	3180.76	PASS	.	.
Chr3	12669397	.	T	C	3177.77	PASS	.	.
Chr3	12669411	.	T	C	8054.77	PASS	.	.
Chr3	12669430	.	A	G	8008.77	PASS	.	.
Chr3	12669449	.	T	C	2923.77	PASS	.	.
Chr3	12669502	.	G	A	3513.77	PASS	.	.
Chr3	12669518	.	G	A	3570.77	PASS	.	.
Chr3	12669535	.	G	C	3740.77	PASS	.	.
Chr3	12669568	.	G	A	3515.77	PASS	.	.
Chr3	12669666	.	T	C	7489.77	PASS	.	.
Chr3	12669690	.	G	A	1717.77	PASS	.	.
Chr3	12669735	.	G	A	3460.77	PASS	.	.
Chr3	12669828	.	A	G	1637.77	PASS	.	.
Chr3	12669881	.	A	G	4323.77	PASS	.	.
Chr3	12669916	.	C	G	4962.77	PASS	.	.
Chr3	12670005	.	C	T	1429.77	PASS	.	.
Chr3	12670014	.	G	T	1464.77	PASS	.	.
Chr3	12670022	.	T	A	2342.77	PASS	.	.
Chr3	12670025	.	G	A	1164.77	PASS	.	.
Chr3	12670046	.	C	T	711.77	PASS	.	.
Chr3	12670052	.	C	A	592.77	PASS	.	.
Chr3	12670061	.	A	G	1816.77	PASS	.	.
Chr3	12670063	.	A	G	1816.77	PASS	.	.
Chr3	12670087	.	T	C	302.77	PASS	.	.
Chr3	12670120	.	A	C	348.77	PASS	.	.
Chr3	12671627	.	A	G	1861.77	PASS	.	.
Chr3	12671635	.	A	G	2176.77	PASS	.	.
Chr3	12671738	.	C	G	5138.77	PASS	.	.
Chr3	12671763	.	A	T	5510.77	PASS	.	.
Chr3	12671780	.	C	A	5551.77	PASS	.	.
Chr3	12671799	.	T	C	6158.77	PASS	.	.
Chr3	12671869	.	C	T	6107.77	PASS	.	.
Chr3	12671873	.	A	C	6122.77	PASS	.	.
Chr3	12671921	.	C	T	5499.77	PASS	.	.
Chr3	12671929	.	G	A	5453.77	PASS	.	.
Chr3	12671957	.	G	A	5099.77	PASS	.	.
Chr3	12672020	.	T	C	3686.77	PASS	.	.
Chr3	12672061	.	A	T	5703.77	PASS	.	.
Chr3	12672080	.	T	C	6489.77	PASS	.	.
Chr3	12672259	.	A	C	3243.77	PASS	.	.
Chr3	12672353	.	T	C	2693.77	PASS	.	.
Chr3	12672400	.	T	A	2767.77	PASS	.	.
Chr3	12672426	.	T	C	3022.77	PASS	.	.
Chr3	12672454	.	G	A	4567.77	PASS	.	.
Chr3	12672465	.	T	C	4598.77	PASS	.	.
Chr3	12672505	.	G	A	4644.77	PASS	.	.
Chr3	12672525	.	A	G	5206.77	PASS	.	.
Chr3	12672526	.	A	G	5206.77	PASS	.	.
Chr3	12672600	.	G	A	3137.77	PASS	.	.
Chr3	12672648	.	T	C	3156.77	PASS	.	.
Chr3	12672703	.	A	G	4153.77	PASS	.	.
Chr3	12672704	.	G	C	4211.77	PASS	.	.
Chr3	12672707	.	C	T	4241.77	PASS	.	.
Chr3	12672758	.	G	T	4964.77	PASS	.	.
Chr3	12672767	.	A	C	5371.77	PASS	.	.
Chr3	12672785	.	A	C	5776.77	PASS	.	.
Chr3	12672787	.	C	T	5761.77	PASS	.	.
Chr3	12672794	.	A	G	5612.77	PASS	.	.
Chr3	12672827	.	T	C	6280.77	PASS	.	.
Chr3	12672828	.	T	C	6253.77	PASS	.	.
Chr3	12672941	.	G	A	4614.77	PASS	.	.
Chr3	12672952	.	C	T	5130.77	PASS	.	.
Chr3	12672978	.	C	G	5191.77	PASS	.	.
Chr3	12672997	.	T	C	5101.77	PASS	.	.
Chr3	12673017	.	A	T	4741.77	PASS	.	.
Chr3	12673110	.	C	G	5452.77	PASS	.	.
Chr3	12673113	.	C	A	5437.77	PASS	.	.
Chr3	12673130	.	C	T	5401.77	PASS	.	.
Chr3	12673180	.	T	G	5351.77	PASS	.	.
Chr3	12673196	.	C	T	5415.77	PASS	.	.
Chr3	12673206	.	C	T	5256.77	PASS	.	.
Chr3	12673304	.	G	A	3668.77	PASS	.	.
Chr3	12673389	.	G	T	5658.77	PASS	.	.
Chr3	12673409	.	T	G	6103.77	PASS	.	.
Chr3	12673413	.	T	A	6091.77	PASS	.	.
Chr3	12673430	.	G	T	6046.77	PASS	.	.
Chr3	12673464	.	T	C	5606.77	PASS	.	.
Chr3	12673467	.	A	C	5313.77	PASS	.	.
Chr3	12673509	.	A	C	4814.77	PASS	.	.
Chr3	12673541	.	T	C	5114.77	PASS	.	.
Chr3	12673542	.	G	T	5114.77	PASS	.	.
Chr3	12673630	.	T	C	3571.77	PASS	.	.
Chr3	12673654	.	T	A	3296.77	PASS	.	.
Chr3	12673762	.	C	G	5112.77	PASS	.	.
Chr3	12673769	.	T	A	5068.77	PASS	.	.
Chr3	12673770	.	A	G	5038.77	PASS	.	.
Chr3	12673781	.	T	C	3251.77	PASS	.	.
Chr3	12673983	.	C	G	6338.77	PASS	.	.
Chr3	12673990	.	A	G	6290.77	PASS	.	.
Chr3	12674043	.	C	T	5958.77	PASS	.	.
Chr3	12674068	.	C	T	5985.77	PASS	.	.
Chr3	12674118	.	C	T	3921.77	PASS	.	.
Chr3	12674208	.	G	A	3757.77	PASS	.	.
Chr3	12674274	.	A	G	5699.77	PASS	.	.
Chr3	12674284	.	A	G	5753.77	PASS	.	.
Chr3	12674285	.	A	G	5753.77	PASS	.	.
Chr3	12674294	.	G	A	5483.77	PASS	.	.
Chr3	12674412	.	C	T	2687.77	PASS	.	.
Chr3	12674465	.	A	G	3985.77	PASS	.	.
Chr3	12674478	.	C	G	3920.77	PASS	.	.
Chr3	12674512	.	G	T	3200.06	PASS	.	.
Chr3	12674535	.	G	A	3858.77	PASS	.	.
Chr3	12674547	.	A	C	3763.77	PASS	.	.
Chr3	12674594	.	A	G	3976.77	PASS	.	.
Chr3	12674597	.	A	T	4005.77	PASS	.	.
Chr3	12674599	.	C	T	4005.77	PASS	.	.
Chr3	12674633	.	C	T	4051.77	PASS	.	.
Chr3	12674672	.	A	G	4351.77	PASS	.	.
Chr3	12674687	.	T	G	3694.77	PASS	.	.
Chr3	12674751	.	T	A	2446.77	PASS	.	.
Chr3	12674826	.	G	A	4700.77	PASS	.	.
Chr3	12674839	.	A	T	5042.77	PASS	.	.
Chr3	12674842	.	G	A	5039.77	PASS	.	.
Chr3	12674934	.	T	A	5487.77	PASS	.	.
Chr3	12674943	.	A	G	5512.77	PASS	.	.
Chr3	12674953	.	A	G	5297.77	PASS	.	.
Chr3	12674982	.	A	C	3084.77	PASS	.	.
Chr3	12674993	.	T	G	5006.77	PASS	.	.
Chr3	12674999	.	T	A	5206.77	PASS	.	.
Chr3	12675000	.	C	A	5146.77	PASS	.	.
Chr3	12675038	.	T	C	2599.77	PASS	.	.
Chr3	12675070	.	G	A	4179.77	PASS	.	.
Chr3	12675079	.	A	G	4142.77	PASS	.	.
Chr3	12675099	.	T	C	2596.77	PASS	.	.
Chr3	12675123	.	T	C	2288.77	PASS	.	.
Chr3	12675156	.	T	C	2333.77	PASS	.	.
Chr3	12675192	.	A	T	1244.77	PASS	.	.
Chr3	12675220	.	C	A	835.77	PASS	.	.
Chr3	12675251	.	G	T	420.77	PASS	.	.
Chr3	12675773	.	C	T	1428.77	PASS	.	.
Chr3	12676008	.	C	A	2698.77	PASS	.	.
Chr3	12676086	.	C	T	3082.77	PASS	.	.
Chr3	12676102	.	T	C	4644.77	PASS	.	.
Chr3	12676105	.	T	A	4644.77	PASS	.	.
Chr3	12676141	.	C	A	4261.77	PASS	.	.
Chr3	12676145	.	A	G	4185.77	PASS	.	.
Chr3	12676275	.	T	A	2270.77	PASS	.	.
Chr3	12676354	.	C	A	3791.77	PASS	.	.
Chr3	12676361	.	G	A	3823.77	PASS	.	.
Chr3	12676398	.	A	C	2452.77	PASS	.	.
Chr3	12676415	.	C	T	4249.77	PASS	.	.
Chr3	12676425	.	A	G	4333.77	PASS	.	.
Chr3	12676443	.	A	G	2542.77	PASS	.	.
Chr3	12676480	.	G	C	3630.77	PASS	.	.
Chr3	12676606	.	G	A	4156.77	PASS	.	.
Chr3	12676607	.	A	G	4156.77	PASS	.	.
Chr3	12676641	.	A	G	3885.77	PASS	.	.
Chr3	12676642	.	T	A	3885.77	PASS	.	.
Chr3	12676659	.	C	T	3635.77	PASS	.	.
Chr3	12676660	.	T	C	3635.77	PASS	.	.
Chr3	12676684	.	T	A	3245.77	PASS	.	.
Chr3	12676694	.	T	C	2986.77	PASS	.	.
Chr3	12676700	.	T	G	2896.77	PASS	.	.
Chr3	12676701	.	C	T	2896.77	PASS	.	.
Chr3	12676733	.	T	C	2016.77	PASS	.	.
Chr3	12676766	.	T	C	3396.77	PASS	.	.
Chr3	12676771	.	A	C	3501.77	PASS	.	.
Chr3	12676804	.	T	C	1982.77	PASS	.	.
Chr3	12676842	.	G	A	3501.77	PASS	.	.
Chr3	12676852	.	C	T	3558.77	PASS	.	.
Chr3	12676864	.	G	A	2179.77	PASS	.	.
Chr3	12676875	.	G	C	3327.77	PASS	.	.
Chr3	12676882	.	A	G	3394.77	PASS	.	.
Chr3	12676888	.	G	A	3314.77	PASS	.	.
Chr3	12676917	.	A	G	3508.77	PASS	.	.
Chr3	12676919	.	C	T	3508.77	PASS	.	.
Chr3	12676933	.	T	G	2292.77	PASS	.	.
Chr3	12676945	.	G	A	2192.77	PASS	.	.
Chr3	12676958	.	G	A	2138.77	PASS	.	.
Chr3	12677067	.	T	A	3482.77	PASS	.	.
Chr3	12677070	.	G	A	3662.77	PASS	.	.
Chr3	12677082	.	A	T	3751.77	PASS	.	.
Chr3	12677085	.	C	T	3751.77	PASS	.	.
Chr3	12677102	.	T	G	3706.77	PASS	.	.
Chr3	12677125	.	C	A	3661.77	PASS	.	.
Chr3	12677135	.	A	T	3571.77	PASS	.	.
Chr3	12677153	.	A	C	3509.77	PASS	.	.
Chr3	12677154	.	A	T	3509.77	PASS	.	.
Chr3	12677194	.	A	T	3423.77	PASS	.	.
Chr3	12677211	.	G	A	3374.77	PASS	.	.
Chr3	12677229	.	T	C	3212.77	PASS	.	.
Chr3	12677328	.	G	A	1781.77	PASS	.	.
Chr3	12677363	.	C	T	2751.77	PASS	.	.
Chr3	12677366	.	G	A	2751.77	PASS	.	.
Chr3	12677429	.	G	A	2828.77	PASS	.	.
Chr3	12677444	.	T	C	3120.77	PASS	.	.
Chr3	12677449	.	A	G	3039.77	PASS	.	.
Chr3	12677493	.	C	G	3162.77	PASS	.	.
Chr3	12677500	.	C	T	3137.77	PASS	.	.
Chr3	12677504	.	G	T	3031.77	PASS	.	.
Chr3	12677518	.	G	A	2941.77	PASS	.	.
Chr3	12677546	.	C	G	2983.77	PASS	.	.
Chr3	12677561	.	C	T	3106.77	PASS	.	.
Chr3	12677567	.	T	G	3121.77	PASS	.	.
Chr3	12677568	.	C	G	3166.77	PASS	.	.
Chr3	12677578	.	C	A	3211.76	PASS	.	.
Chr3	12677584	.	C	T	3376.77	PASS	.	.
Chr3	12677594	.	T	A	3421.77	PASS	.	.
Chr3	12677603	.	G	A	3493.77	PASS	.	.
Chr3	12677643	.	G	T	3513.77	PASS	.	.
Chr3	12677650	.	A	G	3625.77	PASS	.	.
Chr3	12677656	.	G	T	3580.77	PASS	.	.
Chr3	12677694	.	G	C	2313.77	PASS	.	.
Chr3	12677709	.	C	A	2312.77	PASS	.	.
Chr3	12677727	.	T	G	2090.77	PASS	.	.
Chr3	12677748	.	G	A	2045.77	PASS	.	.
Chr3	12677766	.	A	G	2885.77	PASS	.	.
Chr3	12677776	.	A	T	2921.77	PASS	.	.
Chr3	12677813	.	A	G	3233.06	PASS	.	.
Chr3	12677837	.	G	C	3483.77	PASS	.	.
Chr3	12677843	.	C	T	3346.77	PASS	.	.
Chr3	12677887	.	C	T	3367.77	PASS	.	.
Chr3	12677894	.	A	T	3331.77	PASS	.	.
Chr3	12677901	.	A	G	3211.76	PASS	.	.
Chr3	12677903	.	C	T	3076.77	PASS	.	.
Chr3	12677929	.	G	A	2800.77	PASS	.	.
Chr3	12677949	.	C	T	3256.77	PASS	.	.
Chr3	12677950	.	T	C	3256.77	PASS	.	.
Chr3	12677968	.	A	G	3073.77	PASS	.	.
Chr3	12677986	.	T	C	2912.77	PASS	.	.
Chr3	12678024	.	C	T	2733.77	PASS	.	.
Chr3	12678045	.	T	C	2882.77	PASS	.	.
Chr3	12678067	.	T	G	2565.77	PASS	.	.
Chr3	12678112	.	C	G	2464.77	PASS	.	.
Chr3	12678119	.	A	G	2468.77	PASS	.	.
Chr3	12678186	.	T	C	2715.77	PASS	.	.
Chr3	12678195	.	C	T	2995.77	PASS	.	.
Chr3	12678214	.	A	G	2806.77	PASS	.	.
Chr3	12678298	.	A	G	1795.77	PASS	.	.
Chr3	12678332	.	C	T	3471.77	PASS	.	.
Chr3	12678334	.	G	C	3471.77	PASS	.	.
Chr3	12678343	.	T	C	3421.77	PASS	.	.
Chr3	12678357	.	C	T	3076.77	PASS	.	.
Chr3	12678367	.	C	T	3023.77	PASS	.	.
Chr3	12678382	.	T	C	1915.77	PASS	.	.
Chr3	12678400	.	G	T	1828.77	PASS	.	.
Chr3	12678414	.	C	T	1845.77	PASS	.	.
Chr3	12678459	.	T	C	2981.77	PASS	.	.
Chr3	12678466	.	C	T	3031.77	PASS	.	.
Chr3	12678467	.	C	G	3031.77	PASS	.	.
Chr3	12678482	.	G	A	3256.77	PASS	.	.
Chr3	12678503	.	G	A	3301.77	PASS	.	.
Chr3	12678505	.	G	A	3256.77	PASS	.	.
Chr3	12678521	.	G	A	3256.77	PASS	.	.
Chr3	12678537	.	T	C	3245.77	PASS	.	.
Chr3	12678548	.	A	G	3184.79	PASS	.	.
Chr3	12678551	.	A	G	3139.77	PASS	.	.
Chr3	12678606	.	G	T	2497.77	PASS	.	.
Chr3	12678620	.	C	A	2671.77	PASS	.	.
Chr3	12678621	.	G	C	2671.77	PASS	.	.
Chr3	12678629	.	T	C	2581.77	PASS	.	.
Chr3	12678641	.	A	G	2446.77	PASS	.	.
Chr3	12678642	.	C	T	2446.77	PASS	.	.
Chr3	12678660	.	T	C	2368.77	PASS	.	.
Chr3	12678661	.	A	G	2323.77	PASS	.	.
Chr3	12678668	.	T	G	2216.77	PASS	.	.
Chr3	12678695	.	G	A	2113.77	PASS	.	.
Chr3	12678705	.	G	C	2170.77	PASS	.	.
Chr3	12678755	.	C	T	1169.77	PASS	.	.
Chr3	12678771	.	A	G	994.77	PASS	.	.
Chr3	12678784	.	G	A	1485.77	PASS	.	.
Chr3	12678788	.	G	C	1485.77	PASS	.	.
Chr3	12678791	.	A	G	1485.77	PASS	.	.
Chr3	12678806	.	T	A	839.77	PASS	.	.
Chr3	12678822	.	C	T	911.77	PASS	.	.
Chr3	12678829	.	A	G	858.77	PASS	.	.
Chr3	12678852	.	C	G	659.77	PASS	.	.
Chr3	12678907	.	T	A	1251.77	PASS	.	.
Chr3	12678964	.	G	A	2401.77	PASS	.	.
Chr3	12678969	.	G	T	2581.77	PASS	.	.
Chr3	12679061	.	G	A	1954.77	PASS	.	.
Chr3	12679098	.	G	A	2923.77	PASS	.	.
Chr3	12679109	.	G	A	2831.77	PASS	.	.
Chr3	12679152	.	T	G	2508.77	PASS	.	.
Chr3	12679157	.	C	G	2546.77	PASS	.	.
Chr3	12679165	.	T	A	2612.77	PASS	.	.
Chr3	12679167	.	G	A	2567.77	PASS	.	.
Chr3	12679206	.	C	T	3233.06	PASS	.	.
Chr3	12679213	.	C	A	3275.77	PASS	.	.
Chr3	12679219	.	C	G	3346.77	PASS	.	.
Chr3	12679226	.	T	G	3256.77	PASS	.	.
Chr3	12679246	.	A	T	3076.77	PASS	.	.
Chr3	12679250	.	G	T	3148.77	PASS	.	.
Chr3	12679254	.	A	T	3094.77	PASS	.	.
Chr3	12679301	.	A	C	1955.77	PASS	.	.
Chr3	12679344	.	A	G	3381.77	PASS	.	.
Chr3	12679346	.	A	C	3471.77	PASS	.	.
Chr3	12679352	.	G	A	3466.77	PASS	.	.
Chr3	12679355	.	T	A	3447.77	PASS	.	.
Chr3	12679388	.	A	T	3622.77	PASS	.	.
Chr3	12679389	.	A	C	3649.77	PASS	.	.
Chr3	12679398	.	C	T	3404.77	PASS	.	.
Chr3	12679415	.	A	G	2008.77	PASS	.	.
Chr3	12679445	.	G	A	2782.77	PASS	.	.
Chr3	12679464	.	A	G	2532.77	PASS	.	.
Chr3	12679507	.	G	A	1561.77	PASS	.	.
Chr3	12679559	.	G	A	1896.77	PASS	.	.
Chr3	12679584	.	A	G	2007.77	PASS	.	.
Chr3	12679631	.	T	G	2306.77	PASS	.	.
Chr3	12679632	.	A	G	2306.77	PASS	.	.
Chr3	12679642	.	G	A	2221.77	PASS	.	.
Chr3	12679646	.	A	T	2086.77	PASS	.	.
Chr3	12679659	.	T	G	1227.77	PASS	.	.
Chr3	12679672	.	A	G	2094.77	PASS	.	.
Chr3	12679675	.	T	C	2067.77	PASS	.	.
Chr3	12679676	.	G	A	2067.77	PASS	.	.
Chr3	12679697	.	C	A	1887.77	PASS	.	.
Chr3	12679699	.	G	A	1887.77	PASS	.	.
Chr3	12679717	.	C	T	1130.77	PASS	.	.
Chr3	12679738	.	G	A	1089.77	PASS	.	.
Chr3	12679801	.	T	C	438.77	PASS	.	.
Chr3	12679805	.	C	T	408.77	PASS	.	.
Chr3	12679811	.	A	G	331.78	PASS	.	.
Chr3	12679886	.	G	A	1051.77	PASS	.	.
Chr3	12679894	.	A	G	1096.77	PASS	.	.
Chr3	12679904	.	T	C	1109.77	PASS	.	.
Chr3	12679918	.	G	C	757.77	PASS	.	.
Chr3	12679968	.	A	G	1326.77	PASS	.	.
Chr3	12680037	.	T	G	2482.77	PASS	.	.
Chr3	12680054	.	G	T	2797.77	PASS	.	.
Chr3	12680143	.	C	G	3093.77	PASS	.	.
Chr3	12680160	.	C	T	3310.77	PASS	.	.
Chr3	12680178	.	G	C	3166.77	PASS	.	.
Chr3	12680185	.	A	G	3016.77	PASS	.	.
Chr3	12680254	.	C	T	2759.77	PASS	.	.
Chr3	12680260	.	G	A	2851.77	PASS	.	.
Chr3	12680269	.	A	T	3001.77	PASS	.	.
Chr3	12680272	.	G	C	2911.77	PASS	.	.
Chr3	12680309	.	T	C	1648.77	PASS	.	.
Chr3	12680365	.	T	C	1839.77	PASS	.	.
Chr3	12680646	.	A	G	3224.61	PASS	.	.
Chr3	12680672	.	A	G	5390.77	PASS	.	.
Chr3	12680685	.	T	C	5630.77	PASS	.	.
Chr3	12680704	.	T	A	5175.77	PASS	.	.
Chr3	12680733	.	A	G	5361.77	PASS	.	.
Chr3	12680736	.	G	A	5451.77	PASS	.	.
Chr3	12680748	.	G	A	5541.77	PASS	.	.
Chr3	12680773	.	T	C	5506.77	PASS	.	.
Chr3	12680790	.	A	G	5439.77	PASS	.	.
Chr3	12680811	.	A	G	5209.77	PASS	.	.
Chr3	12680851	.	T	A	2973.77	PASS	.	.
Chr3	12680956	.	T	C	6276.77	PASS	.	.
Chr3	12680962	.	T	C	6241.77	PASS	.	.
Chr3	12681019	.	G	C	6022.77	PASS	.	.
Chr3	12681032	.	G	A	6077.77	PASS	.	.
Chr3	12681096	.	A	G	3701.77	PASS	.	.
Chr3	12681146	.	T	G	4017.77	PASS	.	.
Chr3	12681199	.	T	C	4108.77	PASS	.	.
Chr3	12681285	.	A	G	5563.77	PASS	.	.
Chr3	12681287	.	C	T	5563.77	PASS	.	.
Chr3	12681318	.	A	G	5456.77	PASS	.	.
Chr3	12681322	.	G	A	5581.77	PASS	.	.
Chr3	12681331	.	A	C	5598.77	PASS	.	.
Chr3	12681333	.	A	C	5553.77	PASS	.	.
Chr3	12681466	.	A	T	5424.77	PASS	.	.
Chr3	12681480	.	G	A	5114.77	PASS	.	.
Chr3	12681690	.	A	G	4446.77	PASS	.	.
Chr3	12681691	.	A	G	4446.77	PASS	.	.
Chr3	12681703	.	G	C	4327.77	PASS	.	.
Chr3	12681704	.	C	A	4282.77	PASS	.	.
Chr3	12681738	.	C	A	4296.77	PASS	.	.
Chr3	12681739	.	T	A	4296.77	PASS	.	.
Chr3	12681754	.	C	G	4266.77	PASS	.	.
Chr3	12681792	.	A	C	4117.77	PASS	.	.
Chr3	12681803	.	T	C	4093.77	PASS	.	.
Chr3	12681836	.	C	T	2663.77	PASS	.	.
Chr3	12681867	.	T	C	4264.77	PASS	.	.
Chr3	12681872	.	C	G	4319.77	PASS	.	.
Chr3	12681887	.	T	C	4426.77	PASS	.	.
Chr3	12681893	.	T	G	4430.77	PASS	.	.
Chr3	12681894	.	T	C	4340.77	PASS	.	.
Chr3	12681923	.	G	A	4646.77	PASS	.	.
Chr3	12681933	.	C	T	4794.77	PASS	.	.
Chr3	12681941	.	G	A	4555.77	PASS	.	.
Chr3	12681952	.	G	A	4505.77	PASS	.	.
Chr3	12681980	.	C	T	3053.77	PASS	.	.
Chr3	12682051	.	C	G	4921.77	PASS	.	.
Chr3	12682060	.	G	A	4876.77	PASS	.	.
Chr3	12682065	.	G	A	5011.77	PASS	.	.
Chr3	12682074	.	G	T	4921.77	PASS	.	.
Chr3	12682116	.	T	A	4201.77	PASS	.	.
Chr3	12682127	.	A	G	4111.77	PASS	.	.
Chr3	12682153	.	G	A	3886.77	PASS	.	.
Chr3	12682157	.	A	G	3931.77	PASS	.	.
Chr3	12682192	.	T	G	4111.77	PASS	.	.
Chr3	12682194	.	T	A	4044.77	PASS	.	.
Chr3	12682244	.	T	A	4204.77	PASS	.	.
Chr3	12682323	.	G	A	4779.77	PASS	.	.
Chr3	12682356	.	A	G	5326.77	PASS	.	.
Chr3	12682363	.	A	G	5101.77	PASS	.	.
Chr3	12682516	.	A	G	3481.77	PASS	.	.
Chr3	12682599	.	A	G	5333.77	PASS	.	.
Chr3	12682611	.	T	C	5476.77	PASS	.	.
Chr3	12682629	.	G	A	5377.77	PASS	.	.
Chr3	12682663	.	G	A	5746.77	PASS	.	.
Chr3	12682668	.	T	C	5856.77	PASS	.	.
Chr3	12682767	.	C	T	3753.77	PASS	.	.
Chr3	12682797	.	C	G	5691.77	PASS	.	.
Chr3	12682806	.	T	C	5513.77	PASS	.	.
Chr3	12682838	.	T	C	2964.77	PASS	.	.
Chr3	12682923	.	A	G	2864.77	PASS	.	.
Chr3	12682964	.	A	G	3139.77	PASS	.	.
Chr3	12683025	.	C	T	4208.77	PASS	.	.
Chr3	12683029	.	C	A	4208.77	PASS	.	.
Chr3	12683103	.	T	G	1670.77	PASS	.	.
Chr3	12683118	.	C	T	1596.77	PASS	.	.
Chr3	12683129	.	A	T	1626.77	PASS	.	.
Chr3	12683140	.	T	C	2854.77	PASS	.	.
Chr3	12683141	.	A	G	2854.77	PASS	.	.
Chr3	12683223	.	G	A	1487.77	PASS	.	.
Chr3	12683250	.	A	G	1406.77	PASS	.	.
Chr3	12683420	.	C	T	891.77	PASS	.	.
Chr3	12683437	.	C	T	1208.77	PASS	.	.
Chr3	12683456	.	A	G	2321.77	PASS	.	.
Chr3	12683463	.	A	G	2369.77	PASS	.	.
Chr3	12683473	.	G	A	2411.77	PASS	.	.
Chr3	12683604	.	A	G	3154.77	PASS	.	.
Chr3	12683605	.	T	G	3456.77	PASS	.	.
Chr3	12683665	.	C	T	3614.77	PASS	.	.
Chr3	12683687	.	T	C	4080.77	PASS	.	.
Chr3	12683862	.	T	C	2827.77	PASS	.	.
Chr3	12683883	.	A	G	2718.77	PASS	.	.
Chr3	12683935	.	G	A	4491.77	PASS	.	.
Chr3	12683940	.	A	T	4692.77	PASS	.	.
Chr3	12683949	.	G	A	4652.77	PASS	.	.
Chr3	12683951	.	T	C	4607.77	PASS	.	.
Chr3	12683992	.	C	G	2636.77	PASS	.	.
Chr3	12684019	.	G	A	4728.77	PASS	.	.
Chr3	12684106	.	G	T	5236.77	PASS	.	.
Chr3	12684109	.	C	T	5160.77	PASS	.	.
Chr3	12684141	.	C	T	2731.77	PASS	.	.
Chr3	12684168	.	C	A	2685.77	PASS	.	.
Chr3	12684217	.	G	A	4194.77	PASS	.	.
Chr3	12684224	.	A	G	4249.77	PASS	.	.
Chr3	12684243	.	G	A	3900.77	PASS	.	.
Chr3	12684297	.	G	A	4031.77	PASS	.	.
Chr3	12684320	.	G	A	4192.77	PASS	.	.
Chr3	12684345	.	T	C	3756.77	PASS	.	.
Chr3	12684379	.	G	A	2557.77	PASS	.	.
Chr3	12684389	.	C	T	2526.77	PASS	.	.
Chr3	12684416	.	C	A	2380.77	PASS	.	.
Chr3	12684430	.	T	C	2494.77	PASS	.	.
Chr3	12684440	.	G	A	2470.77	PASS	.	.
Chr3	12684453	.	A	C	1591.77	PASS	.	.
Chr3	12684455	.	A	T	5056.77	PASS	.	.
Chr3	12684461	.	C	G	5236.77	PASS	.	.
Chr3	12684478	.	A	G	5146.77	PASS	.	.
Chr3	12684485	.	G	T	2843.77	PASS	.	.
Chr3	12684518	.	G	T	2714.77	PASS	.	.
Chr3	12684529	.	T	C	2812.77	PASS	.	.
Chr3	12684565	.	C	A	832.77	PASS	.	.
Chr3	12684570	.	C	T	2381.77	PASS	.	.
Chr3	12684581	.	G	A	900.77	PASS	.	.
Chr3	12684650	.	C	A	1198.77	PASS	.	.
Chr3	12684651	.	A	G	1198.77	PASS	.	.
Chr3	12684716	.	A	G	5502.77	PASS	.	.
Chr3	12684721	.	C	T	105.77	PASS	.	.
Chr3	12684728	.	T	C	4680.77	PASS	.	.
Chr3	12684810	.	C	T	2422.77	PASS	.	.
Chr3	12684838	.	C	T	3527.77	PASS	.	.
Chr3	12684850	.	G	A	3677.77	PASS	.	.
Chr3	12684902	.	T	C	4006.77	PASS	.	.
Chr3	12684906	.	G	T	4006.77	PASS	.	.
Chr3	12684934	.	A	G	4130.77	PASS	.	.
Chr3	12684935	.	G	C	4175.77	PASS	.	.
Chr3	12684949	.	C	T	4246.77	PASS	.	.
Chr3	12684974	.	A	G	3913.77	PASS	.	.
Chr3	12684981	.	C	T	3670.77	PASS	.	.
Chr3	12685017	.	T	A	3564.77	PASS	.	.
Chr3	12685036	.	T	A	3601.77	PASS	.	.
Chr3	12685055	.	A	T	3765.77	PASS	.	.
Chr3	12685063	.	G	A	3622.77	PASS	.	.
Chr3	12685104	.	C	G	2909.77	PASS	.	.
Chr3	12685105	.	A	C	2909.77	PASS	.	.
Chr3	12685147	.	C	T	3240.77	PASS	.	.
Chr3	12685167	.	C	G	3571.77	PASS	.	.
Chr3	12685168	.	G	T	3616.77	PASS	.	.
Chr3	12685190	.	T	G	3661.77	PASS	.	.
Chr3	12685198	.	G	A	3661.77	PASS	.	.
Chr3	12685217	.	G	A	3737.77	PASS	.	.
Chr3	12685218	.	A	G	3737.77	PASS	.	.
Chr3	12685259	.	T	C	3745.77	PASS	.	.
Chr3	12685265	.	A	G	4042.77	PASS	.	.
Chr3	12685281	.	C	T	3935.77	PASS	.	.
Chr3	12685308	.	C	T	4052.77	PASS	.	.
Chr3	12685320	.	G	C	4239.77	PASS	.	.
Chr3	12685326	.	A	C	4516.77	PASS	.	.
Chr3	12685330	.	T	C	4453.77	PASS	.	.
Chr3	12685331	.	G	A	4408.77	PASS	.	.
Chr3	12685364	.	G	A	4546.77	PASS	.	.
Chr3	12685373	.	C	A	4498.77	PASS	.	.
Chr3	12685397	.	C	G	4239.77	PASS	.	.
Chr3	12685434	.	G	A	2536.77	PASS	.	.
Chr3	12685457	.	G	A	2756.77	PASS	.	.
Chr3	12685486	.	C	A	5657.77	PASS	.	.
Chr3	12685495	.	G	A	5818.77	PASS	.	.
Chr3	12685529	.	G	A	3951.77	PASS	.	.
Chr3	12685554	.	T	C	3787.77	PASS	.	.
Chr3	12685586	.	T	C	3080.77	PASS	.	.
Chr3	12691492	.	T	G	2810.77	PASS	.	.
Chr3	12691497	.	T	A	2891.77	PASS	.	.
Chr3	12691525	.	T	A	2419.77	PASS	.	.
Chr3	12691554	.	G	T	3953.77	PASS	.	.
Chr3	12691564	.	T	G	4052.77	PASS	.	.
Chr3	12691786	.	T	A	3372.77	PASS	.	.
Chr3	12691787	.	C	T	3372.77	PASS	.	.
Chr3	12691852	.	A	C	1706.77	PASS	.	.
Chr3	12691931	.	A	G	1193.77	PASS	.	.
Chr3	12691960	.	C	G	2303.77	PASS	.	.
Chr3	12691972	.	A	G	2382.77	PASS	.	.
Chr3	12692012	.	G	A	2628.77	PASS	.	.
Chr3	12692150	.	A	G	2129.77	PASS	.	.
Chr3	12692221	.	T	C	2775.77	PASS	.	.
Chr3	12692247	.	A	G	3031.77	PASS	.	.
Chr3	12692276	.	A	G	3331.77	PASS	.	.
Chr3	12692309	.	A	G	5157.77	PASS	.	.
Chr3	12692320	.	A	G	5076.77	PASS	.	.
Chr3	12692329	.	T	A	4963.77	PASS	.	.
Chr3	12692372	.	T	C	4947.77	PASS	.	.
Chr3	12692386	.	T	A	4900.77	PASS	.	.
Chr3	12692495	.	C	T	2898.77	PASS	.	.
Chr3	12692528	.	T	G	4286.77	PASS	.	.
Chr3	12692531	.	T	A	4320.77	PASS	.	.
Chr3	12692546	.	G	T	4320.77	PASS	.	.
Chr3	12692577	.	T	C	4173.77	PASS	.	.
Chr3	12692579	.	G	A	4173.77	PASS	.	.
Chr3	12692587	.	A	T	4201.77	PASS	.	.
Chr3	12692594	.	G	A	4111.77	PASS	.	.
Chr3	12692595	.	A	G	4156.77	PASS	.	.
Chr3	12692728	.	C	A	2369.77	PASS	.	.
Chr3	12692759	.	A	G	3312.77	PASS	.	.
Chr3	12692761	.	A	T	3312.77	PASS	.	.
Chr3	12692787	.	T	G	3619.77	PASS	.	.
Chr3	12692792	.	T	C	3579.77	PASS	.	.
Chr3	12692828	.	C	T	3171.77	PASS	.	.
Chr3	12692840	.	G	A	3167.77	PASS	.	.
Chr3	12693025	.	A	G	2869.77	PASS	.	.
Chr3	12693026	.	A	G	2869.77	PASS	.	.
Chr3	12693067	.	G	A	2008.77	PASS	.	.
Chr3	12693129	.	C	A	3084.77	PASS	.	.
Chr3	12693147	.	T	A	3211.76	PASS	.	.
Chr3	12693150	.	A	T	3121.77	PASS	.	.
Chr3	12693157	.	G	C	1786.77	PASS	.	.
Chr3	12693245	.	T	A	3510.77	PASS	.	.
Chr3	12693261	.	A	C	3542.77	PASS	.	.
Chr3	12693304	.	T	C	4059.77	PASS	.	.
Chr3	12693306	.	C	T	4104.77	PASS	.	.
Chr3	12693309	.	G	A	4066.77	PASS	.	.
Chr3	12693326	.	A	G	4201.77	PASS	.	.
Chr3	12693337	.	T	A	4374.77	PASS	.	.
Chr3	12693359	.	A	T	4142.77	PASS	.	.
Chr3	12693402	.	C	T	4663.77	PASS	.	.
Chr3	12693487	.	A	G	3269.77	PASS	.	.
Chr3	12693542	.	C	A	4293.77	PASS	.	.
Chr3	12693554	.	A	G	4223.77	PASS	.	.
Chr3	12693647	.	A	G	4569.77	PASS	.	.
Chr3	12693671	.	T	C	5233.77	PASS	.	.
Chr3	12693687	.	C	A	5236.77	PASS	.	.
Chr3	12693693	.	C	T	5281.77	PASS	.	.
Chr3	12693709	.	C	T	5131.77	PASS	.	.
Chr3	12693711	.	C	T	4982.77	PASS	.	.
Chr3	12693728	.	G	A	4589.77	PASS	.	.
Chr3	12693764	.	C	T	4352.77	PASS	.	.
Chr3	12693909	.	A	G	4762.77	PASS	.	.
Chr3	12693931	.	G	A	5049.77	PASS	.	.
Chr3	12693936	.	G	A	5101.77	PASS	.	.
Chr3	12693937	.	G	T	5146.77	PASS	.	.
Chr3	12693958	.	T	C	5309.77	PASS	.	.
Chr3	12693973	.	G	A	4912.77	PASS	.	.
Chr3	12694042	.	C	A	444.77	PASS	.	.
Chr3	12694045	.	G	A	5747.77	PASS	.	.
Chr3	12694055	.	C	T	5685.77	PASS	.	.
Chr3	12694067	.	G	A	603.77	PASS	.	.
Chr3	12694078	.	G	T	696.77	PASS	.	.
Chr3	12694084	.	T	A	621.77	PASS	.	.
Chr3	12694085	.	T	C	585.77	PASS	.	.
Chr3	12694089	.	C	T	614.77	PASS	.	.
Chr3	12694137	.	T	C	860.77	PASS	.	.
Chr3	12694156	.	T	G	5231.77	PASS	.	.
Chr3	12694169	.	G	T	5368.77	PASS	.	.
Chr3	12694177	.	T	C	5292.77	PASS	.	.
Chr3	12694215	.	G	A	421.77	PASS	.	.
Chr3	12694244	.	T	C	1368.77	PASS	.	.
Chr3	12694245	.	C	T	1368.77	PASS	.	.
Chr3	12694255	.	T	C	1473.77	PASS	.	.
Chr3	12694277	.	C	T	6144.77	PASS	.	.
Chr3	12694278	.	A	G	6099.77	PASS	.	.
Chr3	12694315	.	G	C	1335.77	PASS	.	.
Chr3	12694326	.	A	G	354.77	PASS	.	.
Chr3	12694459	.	T	C	421.77	PASS	.	.
Chr3	12694460	.	T	A	466.77	PASS	.	.
Chr3	12694481	.	G	A	781.77	PASS	.	.
Chr3	12694482	.	T	C	781.77	PASS	.	.
Chr3	12694507	.	C	A	1141.77	PASS	.	.
Chr3	12694508	.	A	G	1141.77	PASS	.	.
Chr3	12694520	.	A	T	1320.77	PASS	.	.
Chr3	12694532	.	G	T	1646.77	PASS	.	.
Chr3	12694551	.	T	C	1741.77	PASS	.	.
Chr3	12694589	.	T	C	1387.77	PASS	.	.
Chr3	12694611	.	G	A	1465.77	PASS	.	.
Chr3	12694641	.	T	G	1583.77	PASS	.	.
Chr3	12694653	.	C	G	1640.77	PASS	.	.
Chr3	12694672	.	C	T	2886.77	PASS	.	.
Chr3	12694674	.	C	G	2886.77	PASS	.	.
Chr3	12694689	.	G	A	2951.77	PASS	.	.
Chr3	12694698	.	T	A	3034.77	PASS	.	.
Chr3	12694726	.	G	A	2788.77	PASS	.	.
Chr3	12694741	.	G	A	2728.77	PASS	.	.
Chr3	12694742	.	T	C	2728.77	PASS	.	.
Chr3	12694769	.	A	T	2823.77	PASS	.	.
Chr3	12694775	.	A	T	2926.77	PASS	.	.
Chr3	12694781	.	A	C	2896.77	PASS	.	.
Chr3	12694783	.	A	G	2941.77	PASS	.	.
Chr3	12694795	.	G	A	3031.77	PASS	.	.
Chr3	12694805	.	T	C	3211.76	PASS	.	.
Chr3	12694807	.	C	T	3166.77	PASS	.	.
Chr3	12694808	.	A	G	3166.77	PASS	.	.
Chr3	12694832	.	G	A	3211.76	PASS	.	.
Chr3	12694839	.	C	A	3031.77	PASS	.	.
Chr3	12694845	.	A	G	2941.77	PASS	.	.
Chr3	12694856	.	C	A	2806.77	PASS	.	.
Chr3	12694857	.	C	A	2806.77	PASS	.	.
Chr3	12694878	.	G	A	2626.77	PASS	.	.
Chr3	12694885	.	G	A	2446.77	PASS	.	.
Chr3	12694887	.	G	A	2491.77	PASS	.	.
Chr3	12694903	.	A	G	2525.77	PASS	.	.
Chr3	12694907	.	C	T	2473.77	PASS	.	.
Chr3	12694937	.	C	T	851.77	PASS	.	.
Chr3	12694948	.	G	A	938.77	PASS	.	.
Chr3	12695076	.	T	C	1500.77	PASS	.	.
Chr3	12695113	.	G	A	3061.77	PASS	.	.
Chr3	12695131	.	C	T	2972.77	PASS	.	.
Chr3	12695175	.	T	C	1916.77	PASS	.	.
Chr3	12695227	.	C	A	3296.77	PASS	.	.
Chr3	12695234	.	C	T	3270.77	PASS	.	.
Chr3	12695250	.	T	G	3233.06	PASS	.	.
Chr3	12695253	.	T	G	3233.06	PASS	.	.
Chr3	12695347	.	T	C	2857.77	PASS	.	.
Chr3	12695364	.	C	G	2775.77	PASS	.	.
Chr3	12695390	.	C	T	2538.77	PASS	.	.
Chr3	12695392	.	G	A	2540.77	PASS	.	.
Chr3	12695394	.	A	G	2483.77	PASS	.	.
Chr3	12695397	.	G	A	2401.77	PASS	.	.
Chr3	12695603	.	T	A	2083.77	PASS	.	.
Chr3	12695625	.	C	T	2340.77	PASS	.	.
Chr3	12695628	.	C	T	2311.77	PASS	.	.
Chr3	12695632	.	G	T	2381.77	PASS	.	.
Chr3	12695649	.	T	C	2190.77	PASS	.	.
Chr3	12695690	.	C	T	1995.77	PASS	.	.
Chr3	12695692	.	T	A	1995.77	PASS	.	.
Chr3	12695702	.	C	T	1950.77	PASS	.	.
Chr3	12695975	.	C	T	62.74	PASS	.	.
Chr3	12695989	.	T	C	107.28	PASS	.	.
Chr3	12695990	.	A	G	107.28	PASS	.	.
Chr3	12695992	.	A	C	107.28	PASS	.	.
Chr3	12695993	.	G	A	107.28	PASS	.	.
Chr3	12696002	.	A	T	107.28	PASS	.	.
Chr3	12696028	.	C	T	196.90	PASS	.	.
Chr3	12696031	.	A	G	196.90	PASS	.	.
Chr3	12696063	.	G	A	286.80	PASS	.	.
Chr3	12696075	.	C	T	331.78	PASS	.	.
Chr3	12696091	.	G	A	438.77	PASS	.	.
Chr3	12696127	.	G	T	516.53	PASS	.	.
Chr3	12696143	.	T	A	601.77	PASS	.	.
Chr3	12696157	.	T	C	550.77	PASS	.	.
Chr3	12696158	.	G	A	599.77	PASS	.	.
Chr3	12696162	.	A	T	786.77	PASS	.	.
Chr3	12696173	.	T	G	585.77	PASS	.	.
Chr3	12696200	.	T	C	790.77	PASS	.	.
Chr3	12696202	.	T	C	790.77	PASS	.	.
Chr3	12696206	.	G	C	1231.77	PASS	.	.
Chr3	12696214	.	A	G	1142.77	PASS	.	.
Chr3	12696215	.	G	A	959.77	PASS	.	.
Chr3	12696601	.	C	A	18.59	PASS	.	.
Chr3	12696609	.	T	C	18.59	PASS	.	.
Chr3	12696611	.	G	A	18.59	PASS	.	.
Chr3	12696615	.	G	C	18.59	PASS	.	.
Chr3	12696617	.	T	C	18.59	PASS	.	.
Chr3	12696620	.	G	T	18.59	PASS	.	.
Chr3	12696630	.	C	T	18.59	PASS	.	.
Chr3	12696639	.	G	A	11.12	PASS	.	.
Chr3	12696724	.	A	T	181.90	PASS	.	.
Chr3	12696742	.	T	A	88.77	PASS	.	.
Chr3	12696750	.	G	A	82.77	PASS	.	.
Chr3	12696759	.	T	G	241.84	PASS	.	.
Chr3	12696775	.	C	T	196.90	PASS	.	.
Chr3	12696845	.	C	T	107.28	PASS	.	.
Chr3	12696848	.	A	T	107.28	PASS	.	.
Chr3	12697055	.	C	G	107.28	PASS	.	.
Chr3	12697056	.	A	G	107.28	PASS	.	.
Chr3	12697927	.	A	C	46.77	PASS	.	.
Chr3	12697928	.	C	A	46.77	PASS	.	.
Chr3	12697951	.	A	G	46.77	PASS	.	.
Chr3	12697999	.	C	G	18.59	PASS	.	.
Chr3	12698047	.	A	G	476.77	PASS	.	.
Chr3	12698051	.	A	G	648.78	PASS	.	.
Chr3	12698060	.	G	T	155.77	PASS	.	.
Chr3	12698089	.	T	G	184.77	PASS	.	.
Chr3	12698109	.	C	A	184.77	PASS	.	.
Chr3	12698132	.	A	T	190.77	PASS	.	.
Chr3	12698146	.	C	T	165.78	PASS	.	.
Chr3	12698149	.	T	C	136.77	PASS	.	.
Chr3	12698242	.	A	T	93.28	PASS	.	.
Chr3	12698255	.	G	A	152.03	PASS	.	.
Chr3	12698264	.	G	T	196.90	PASS	.	.
Chr3	12698266	.	G	A	241.84	PASS	.	.
Chr3	12698273	.	T	C	286.80	PASS	.	.
Chr3	12698286	.	A	T	241.84	PASS	.	.
Chr3	12698291	.	C	T	241.84	PASS	.	.
Chr3	12698315	.	C	G	286.80	PASS	.	.
Chr3	12698336	.	T	C	253.77	PASS	.	.
Chr3	12698357	.	G	A	124.77	PASS	.	.
Chr3	12698372	.	A	G	466.77	PASS	.	.
Chr3	12698377	.	A	T	76.77	PASS	.	.
Chr3	12698378	.	T	G	76.77	PASS	.	.
Chr3	12698385	.	T	C	331.78	PASS	.	.
Chr3	12698386	.	T	A	331.78	PASS	.	.
Chr3	12698389	.	T	G	331.78	PASS	.	.
Chr3	12698407	.	A	C	12.05	PASS	.	.
Chr3	12698442	.	A	G	511.77	PASS	.	.
Chr3	12698446	.	T	C	629.77	PASS	.	.
Chr3	12698467	.	C	G	484.77	PASS	.	.
Chr3	12698468	.	A	G	484.77	PASS	.	.
Chr3	12698486	.	T	C	1060.77	PASS	.	.
Chr3	12698513	.	C	T	430.77	PASS	.	.
Chr3	12698516	.	C	A	2074.77	PASS	.	.
Chr3	12698545	.	C	A	3918.77	PASS	.	.
Chr3	12698547	.	A	G	4233.77	PASS	.	.
Chr3	12698561	.	T	A	2233.77	PASS	.	.
Chr3	12698592	.	C	T	1813.77	PASS	.	.
Chr3	12698621	.	C	T	1418.77	PASS	.	.
Chr3	12698649	.	C	T	1920.77	PASS	.	.
Chr3	12698661	.	G	A	1690.77	PASS	.	.
Chr3	12698671	.	C	A	3882.77	PASS	.	.
Chr3	12698678	.	T	C	1317.77	PASS	.	.
Chr3	12698704	.	G	T	939.77	PASS	.	.
Chr3	12698722	.	G	C	1825.77	PASS	.	.
Chr3	12698727	.	T	C	1906.77	PASS	.	.
Chr3	12698758	.	A	G	888.77	PASS	.	.
Chr3	12698766	.	G	T	163.77	PASS	.	.
Chr3	12698923	.	T	C	331.78	PASS	.	.
Chr3	12698924	.	G	A	331.78	PASS	.	.
Chr3	12698931	.	C	A	286.80	PASS	.	.
Chr3	12699499	.	G	A	73.77	PASS	.	.
Chr3	12699571	.	C	T	31.77	PASS	.	.
Chr3	12699592	.	G	T	37.77	PASS	.	.
Chr3	12699623	.	T	C	980.77	PASS	.	.
Chr3	12699627	.	A	G	980.77	PASS	.	.
Chr3	12699638	.	C	A	212.77	PASS	.	.
Chr3	12699647	.	A	T	916.77	PASS	.	.
Chr3	12699666	.	C	T	280.77	PASS	.	.
Chr3	12699673	.	C	T	556.77	PASS	.	.
Chr3	12699675	.	A	G	556.77	PASS	.	.
Chr3	12699824	.	C	T	920.77	PASS	.	.
Chr3	12699830	.	G	C	188.77	PASS	.	.
Chr3	12699843	.	G	A	169.77	PASS	.	.
Chr3	12699844	.	T	A	1096.77	PASS	.	.
Chr3	12699848	.	G	A	1096.77	PASS	.	.
Chr3	12699874	.	A	C	244.77	PASS	.	.
Chr3	12699883	.	T	A	310.77	PASS	.	.
Chr3	12699884	.	T	G	310.77	PASS	.	.
Chr3	12699887	.	A	G	280.77	PASS	.	.
Chr3	12699905	.	G	A	2138.77	PASS	.	.
Chr3	12699920	.	G	A	555.77	PASS	.	.
Chr3	12699927	.	G	A	737.77	PASS	.	.
Chr3	12699941	.	T	G	2481.77	PASS	.	.
Chr3	12699949	.	G	A	903.77	PASS	.	.
Chr3	12699970	.	G	T	2604.77	PASS	.	.
Chr3	12699998	.	T	C	3914.77	PASS	.	.
Chr3	12699999	.	G	A	831.77	PASS	.	.
Chr3	12700013	.	T	C	624.77	PASS	.	.
Chr3	12700051	.	C	T	1935.77	PASS	.	.
Chr3	12700054	.	C	T	6753.77	PASS	.	.
Chr3	12700061	.	G	C	1963.77	PASS	.	.
Chr3	12700071	.	T	A	1844.77	PASS	.	.
Chr3	12700092	.	A	T	1833.77	PASS	.	.
Chr3	12700110	.	A	G	7487.77	PASS	.	.
Chr3	12700114	.	C	T	2474.77	PASS	.	.
Chr3	12700119	.	C	T	5384.77	PASS	.	.
Chr3	12700121	.	T	C	8611.77	PASS	.	.
Chr3	12700123	.	T	G	2585.77	PASS	.	.
Chr3	12700127	.	C	T	2585.77	PASS	.	.
Chr3	12700144	.	C	A	2840.77	PASS	.	.
Chr3	12700160	.	G	T	2934.77	PASS	.	.
Chr3	12700189	.	C	T	5957.77	PASS	.	.
Chr3	12700209	.	G	A	2606.77	PASS	.	.
Chr3	12700227	.	G	A	9031.77	PASS	.	.
Chr3	12700257	.	C	T	1637.77	PASS	.	.
Chr3	12700259	.	T	G	1595.77	PASS	.	.
Chr3	12700291	.	C	T	4914.77	PASS	.	.
Chr3	12700316	.	A	T	4783.77	PASS	.	.
Chr3	12700317	.	G	A	617.77	PASS	.	.
Chr3	12700352	.	C	T	211.77	PASS	.	.
Chr3	12700367	.	G	A	167.77	PASS	.	.
Chr3	12700372	.	T	A	3278.77	PASS	.	.
Chr3	12700388	.	T	C	1092.77	PASS	.	.
Chr3	12700392	.	A	C	174.77	PASS	.	.
Chr3	12700397	.	C	G	1425.77	PASS	.	.
Chr3	12700402	.	G	A	275.77	PASS	.	.
Chr3	12700415	.	T	C	6280.77	PASS	.	.
Chr3	12700429	.	C	G	674.77	PASS	.	.
Chr3	12700455	.	C	G	1233.77	PASS	.	.
Chr3	12700478	.	T	C	1221.77	PASS	.	.
Chr3	12700538	.	A	G	2954.77	PASS	.	.
Chr3	12700542	.	T	G	1967.77	PASS	.	.
Chr3	12700589	.	G	A	919.77	PASS	.	.
Chr3	12700590	.	A	T	3014.77	PASS	.	.
Chr3	12700598	.	T	A	2851.77	PASS	.	.
Chr3	12700608	.	C	T	705.77	PASS	.	.
Chr3	12700622	.	C	T	2716.77	PASS	.	.
Chr3	12700625	.	G	A	783.77	PASS	.	.
Chr3	12700636	.	C	T	249.77	PASS	.	.
Chr3	12700639	.	T	C	2918.77	PASS	.	.
Chr3	12700652	.	G	A	718.77	PASS	.	.
Chr3	12700682	.	T	C	999.77	PASS	.	.
Chr3	12700683	.	G	T	769.77	PASS	.	.
Chr3	12700716	.	C	G	2665.77	PASS	.	.
Chr3	12700722	.	T	A	25.78	PASS	.	.
Chr3	12700740	.	C	T	70.77	PASS	.	.
Chr3	12700781	.	A	G	772.77	PASS	.	.
Chr3	12700782	.	C	T	772.77	PASS	.	.
Chr3	12700786	.	C	A	601.77	PASS	.	.
Chr3	12700791	.	G	A	691.77	PASS	.	.
Chr3	12700802	.	T	G	421.77	PASS	.	.
Chr3	12700806	.	G	A	23.79	PASS	.	.
Chr3	12700842	.	C	G	145.77	PASS	.	.
Chr3	12700880	.	T	C	178.90	PASS	.	.
Chr3	12700881	.	T	G	178.90	PASS	.	.
Chr3	12701406	.	A	C	2628.77	PASS	.	.
Chr3	12701422	.	T	G	1810.77	PASS	.	.
Chr3	12701438	.	C	T	2694.77	PASS	.	.
Chr3	12701466	.	C	T	2224.77	PASS	.	.
Chr3	12701518	.	T	G	2681.77	PASS	.	.
Chr3	12701588	.	T	A	813.77	PASS	.	.
Chr3	12701589	.	T	G	856.77	PASS	.	.
Chr3	12701592	.	G	A	1324.77	PASS	.	.
Chr3	12701606	.	T	C	1910.77	PASS	.	.
Chr3	12701635	.	C	G	2338.77	PASS	.	.
Chr3	12701639	.	C	T	2444.77	PASS	.	.
Chr3	12701661	.	C	G	2794.77	PASS	.	.
Chr3	12701685	.	A	T	293.77	PASS	.	.
Chr3	12701692	.	A	G	36.77	PASS	.	.
Chr3	12701720	.	A	T	3355.77	PASS	.	.
Chr3	12701721	.	G	T	3301.77	PASS	.	.
Chr3	12701778	.	T	C	1324.77	PASS	.	.
Chr3	12701794	.	C	T	617.77	PASS	.	.
Chr3	12701795	.	C	G	602.77	PASS	.	.
Chr3	12701816	.	C	T	22.79	PASS	.	.
Chr3	12701818	.	T	G	22.79	PASS	.	.
Chr3	12701866	.	C	A	196.90	PASS	.	.
Chr3	12701871	.	A	C	241.84	PASS	.	.
Chr3	12701873	.	G	C	241.84	PASS	.	.
Chr3	12701875	.	C	T	241.84	PASS	.	.
Chr3	12701912	.	G	A	1051.77	PASS	.	.
Chr3	12701915	.	T	A	1096.77	PASS	.	.
Chr3	12701931	.	T	A	774.77	PASS	.	.
Chr3	12701932	.	C	G	774.77	PASS	.	.
Chr3	12701933	.	T	C	1582.77	PASS	.	.
Chr3	12701978	.	T	A	3666.77	PASS	.	.
Chr3	12701999	.	G	A	1715.77	PASS	.	.
Chr3	12702015	.	G	T	4201.77	PASS	.	.
Chr3	12702023	.	A	G	4336.77	PASS	.	.
Chr3	12702036	.	T	A	1802.77	PASS	.	.
Chr3	12702037	.	A	T	1802.77	PASS	.	.
Chr3	12702062	.	G	A	1737.77	PASS	.	.
Chr3	12702078	.	G	A	1471.77	PASS	.	.
Chr3	12702090	.	G	A	1492.77	PASS	.	.
Chr3	12702112	.	A	G	1646.77	PASS	.	.
Chr3	12702281	.	A	G	4712.77	PASS	.	.
Chr3	12702284	.	C	T	579.77	PASS	.	.
Chr3	12702362	.	T	C	6466.77	PASS	.	.
Chr3	12702372	.	C	T	93.77	PASS	.	.
Chr3	12702373	.	C	T	7486.77	PASS	.	.
Chr3	12702383	.	T	C	6451.77	PASS	.	.
Chr3	12702525	.	G	A	4742.77	PASS	.	.
Chr3	12702531	.	T	C	700.77	PASS	.	.
Chr3	12702632	.	C	G	5101.77	PASS	.	.
Chr3	12702649	.	C	T	5056.77	PASS	.	.
Chr3	12702655	.	C	T	749.77	PASS	.	.
Chr3	12702686	.	T	C	462.77	PASS	.	.
Chr3	12702698	.	A	T	1908.77	PASS	.	.
Chr3	12702699	.	T	C	420.77	PASS	.	.
Chr3	12702718	.	G	T	322.77	PASS	.	.
Chr3	12702732	.	T	C	5322.77	PASS	.	.
Chr3	12702789	.	C	T	210.77	PASS	.	.
Chr3	12702790	.	C	T	677.77	PASS	.	.
Chr3	12702831	.	T	C	1889.77	PASS	.	.
Chr3	12702832	.	A	G	358.77	PASS	.	.
Chr3	12702836	.	A	T	1681.77	PASS	.	.
Chr3	12702844	.	C	G	1636.77	PASS	.	.
Chr3	12702850	.	T	A	96.77	PASS	.	.
Chr3	12702853	.	T	G	1531.77	PASS	.	.
Chr3	12702886	.	A	G	43.77	PASS	.	.
Chr3	12702899	.	A	G	172.77	PASS	.	.
Chr3	12702908	.	G	A	382.77	PASS	.	.
Chr3	12702975	.	A	G	871.77	PASS	.	.
Chr3	12702984	.	C	T	871.77	PASS	.	.
Chr3	12703001	.	G	A	781.77	PASS	.	.
Chr3	12703002	.	G	T	781.77	PASS	.	.
Chr3	12703294	.	G	T	286.80	PASS	.	.
Chr3	12703364	.	A	C	403.77	PASS	.	.
Chr3	12703384	.	T	C	19.81	PASS	.	.
Chr3	12703404	.	T	C	556.77	PASS	.	.
Chr3	12703405	.	T	G	16.86	PASS	.	.
Chr3	12703414	.	T	C	118.77	PASS	.	.
Chr3	12703433	.	T	G	485.77	PASS	.	.
Chr3	12703449	.	C	T	279.77	PASS	.	.
Chr3	12703459	.	T	A	520.77	PASS	.	.
Chr3	12703462	.	G	T	253.77	PASS	.	.
Chr3	12703510	.	T	A	192.77	PASS	.	.
Chr3	12703557	.	T	C	916.77	PASS	.	.
Chr3	12703562	.	A	T	512.77	PASS	.	.
Chr3	12703612	.	A	G	585.77	PASS	.	.
Chr3	12703620	.	A	T	556.77	PASS	.	.
Chr3	12703627	.	C	T	238.77	PASS	.	.
Chr3	12703628	.	T	C	421.77	PASS	.	.
Chr3	12703633	.	C	T	214.77	PASS	.	.
Chr3	12703634	.	A	C	214.77	PASS	.	.
Chr3	12703658	.	C	T	79.77	PASS	.	.
Chr3	12703665	.	G	A	376.78	PASS	.	.
Chr3	12703718	.	G	A	43.77	PASS	.	.
Chr3	12703729	.	C	G	331.78	PASS	.	.
Chr3	12703733	.	A	T	31.77	PASS	.	.
Chr3	12703741	.	T	C	25.78	PASS	.	.
Chr3	12703756	.	T	C	155.77	PASS	.	.
Chr3	12703764	.	C	G	34.77	PASS	.	.
Chr3	12703776	.	T	C	34.77	PASS	.	.
Chr3	12703781	.	A	G	315.78	PASS	.	.
Chr3	12703810	.	G	A	73.77	PASS	.	.
Chr3	12703844	.	A	C	152.03	PASS	.	.
Chr3	12705345	.	G	A	62.74	PASS	.	.
Chr3	12705364	.	A	G	62.74	PASS	.	.
Chr3	12705579	.	C	T	107.28	PASS	.	.
Chr3	12705630	.	A	C	376.78	PASS	.	.
Chr3	12705643	.	T	C	601.77	PASS	.	.
Chr3	12705645	.	G	C	52.77	PASS	.	.
Chr3	12705691	.	A	G	961.77	PASS	.	.
Chr3	12705694	.	G	T	157.77	PASS	.	.
Chr3	12705725	.	A	C	365.77	PASS	.	.
Chr3	12705749	.	C	A	622.77	PASS	.	.
Chr3	12705808	.	C	T	357.77	PASS	.	.
Chr3	12705816	.	C	T	360.77	PASS	.	.
Chr3	12705829	.	C	T	504.77	PASS	.	.
Chr3	12705837	.	C	G	378.77	PASS	.	.
Chr3	12705877	.	G	A	33.77	PASS	.	.
Chr3	12705887	.	A	G	961.77	PASS	.	.
Chr3	12705923	.	A	G	52.77	PASS	.	.
Chr3	12705937	.	G	T	511.77	PASS	.	.
Chr3	12705980	.	C	A	196.90	PASS	.	.
Chr3	12706061	.	C	T	107.28	PASS	.	.
Chr3	12706084	.	A	G	62.74	PASS	.	.
Chr3	12706149	.	A	C	18.59	PASS	.	.
Chr3	12706151	.	G	A	18.59	PASS	.	.
Chr3	12706202	.	C	A	18.59	PASS	.	.
Chr3	12706246	.	A	G	18.59	PASS	.	.
Chr3	12706259	.	A	G	62.74	PASS	.	.
Chr3	12706792	.	C	T	14.91	PASS	.	.
Chr3	12706808	.	T	C	113.90	PASS	.	.
Chr3	12706848	.	A	G	223.77	PASS	.	.
Chr3	12706856	.	C	T	376.78	PASS	.	.
Chr3	12706887	.	A	T	88.77	PASS	.	.
Chr3	12706920	.	A	C	80.77	PASS	.	.
Chr3	12706965	.	T	C	103.77	PASS	.	.
Chr3	12706966	.	T	C	103.77	PASS	.	.
Chr3	12706973	.	G	A	28.77	PASS	.	.
Chr3	12707062	.	A	G	313.78	PASS	.	.
Chr3	12707111	.	C	T	961.77	PASS	.	.
Chr3	12707130	.	A	G	1051.77	PASS	.	.
Chr3	12707136	.	T	G	1096.77	PASS	.	.
Chr3	12707187	.	G	A	814.74	PASS	.	.
Chr3	12707217	.	A	C	970.84	PASS	.	.
Chr3	12707221	.	G	A	866.77	PASS	.	.
Chr3	12707237	.	A	T	764.77	PASS	.	.
Chr3	12707275	.	G	T	142.77	PASS	.	.
Chr3	12707286	.	C	T	474.77	PASS	.	.
Chr3	12707288	.	G	A	235.77	PASS	.	.
Chr3	12707391	.	T	C	303.77	PASS	.	.
Chr3	12707393	.	G	T	303.77	PASS	.	.
Chr3	12707396	.	T	C	306.77	PASS	.	.
Chr3	12707407	.	C	A	324.77	PASS	.	.
Chr3	12707429	.	A	T	153.77	PASS	.	.
Chr3	12707438	.	A	C	1136.77	PASS	.	.
Chr3	12707459	.	C	T	50.77	PASS	.	.
Chr3	12707474	.	T	C	601.77	PASS	.	.
Chr3	12707492	.	C	G	79.77	PASS	.	.
Chr3	12707505	.	A	T	88.77	PASS	.	.
Chr3	12707506	.	T	G	286.80	PASS	.	.
Chr3	12707552	.	T	A	473.74	PASS	.	.
Chr3	12707579	.	G	C	620.79	PASS	.	.
Chr3	12707583	.	C	G	460.77	PASS	.	.
Chr3	12707586	.	A	T	502.77	PASS	.	.
Chr3	12707589	.	C	T	496.77	PASS	.	.
Chr3	12707590	.	C	T	451.77	PASS	.	.
Chr3	12707593	.	T	A	451.77	PASS	.	.
Chr3	12707608	.	T	A	406.77	PASS	.	.
Chr3	12707612	.	C	T	361.77	PASS	.	.
Chr3	12707629	.	C	G	102.77	PASS	.	.
Chr3	12707652	.	T	A	602.77	PASS	.	.
Chr3	12707673	.	C	T	427.77	PASS	.	.
Chr3	12707684	.	G	A	298.77	PASS	.	.
Chr3	12707694	.	T	G	325.78	PASS	.	.
Chr3	12707699	.	T	A	214.77	PASS	.	.
Chr3	12707702	.	C	A	236.77	PASS	.	.
Chr3	12707721	.	A	T	466.77	PASS	.	.
Chr3	12707726	.	A	C	627.77	PASS	.	.
Chr3	12707799	.	G	C	166.77	PASS	.	.
Chr3	12707808	.	A	T	151.77	PASS	.	.
Chr3	12707834	.	G	A	109.77	PASS	.	.
Chr3	12707836	.	G	A	112.77	PASS	.	.
Chr3	12707843	.	G	C	127.77	PASS	.	.
Chr3	12707903	.	G	T	165.77	PASS	.	.
Chr3	12707915	.	G	T	107.77	PASS	.	.
Chr3	12707928	.	G	A	152.03	PASS	.	.
Chr3	12707943	.	A	G	107.28	PASS	.	.
Chr3	12708013	.	T	C	62.74	PASS	.	.
Chr3	12708022	.	T	A	18.59	PASS	.	.
Chr3	12708024	.	T	C	18.59	PASS	.	.
Chr3	12708103	.	A	T	286.80	PASS	.	.
Chr3	12708108	.	A	T	286.80	PASS	.	.
Chr3	12708115	.	C	T	331.78	PASS	.	.
Chr3	12708121	.	C	T	376.78	PASS	.	.
Chr3	12708150	.	G	A	369.77	PASS	.	.
Chr3	12708197	.	T	A	574.77	PASS	.	.
Chr3	12708202	.	T	A	529.77	PASS	.	.
Chr3	12708219	.	G	T	535.77	PASS	.	.
Chr3	12708223	.	T	A	265.77	PASS	.	.
Chr3	12708224	.	T	A	805.78	PASS	.	.
Chr3	12708228	.	T	C	262.77	PASS	.	.
Chr3	12708244	.	T	G	214.77	PASS	.	.
Chr3	12708337	.	C	G	899.77	PASS	.	.
Chr3	12708340	.	G	C	1023.96	PASS	.	.
Chr3	12708356	.	C	T	271.77	PASS	.	.
Chr3	12708450	.	G	A	306.77	PASS	.	.
Chr3	12708452	.	G	T	307.77	PASS	.	.
Chr3	12708484	.	C	G	621.77	PASS	.	.
Chr3	12708503	.	G	T	720.77	PASS	.	.
Chr3	12708504	.	C	T	723.77	PASS	.	.
Chr3	12708521	.	G	A	783.77	PASS	.	.
Chr3	12708539	.	T	C	730.77	PASS	.	.
Chr3	12708552	.	A	T	787.77	PASS	.	.
Chr3	12708560	.	A	G	1756.81	PASS	.	.
Chr3	12708594	.	G	A	234.77	PASS	.	.
Chr3	12708599	.	G	A	922.77	PASS	.	.
Chr3	12708663	.	C	T	705.77	PASS	.	.
Chr3	12708685	.	T	C	1327.77	PASS	.	.
Chr3	12708696	.	C	T	612.77	PASS	.	.
Chr3	12708701	.	T	G	774.77	PASS	.	.
Chr3	12708705	.	A	G	716.77	PASS	.	.
Chr3	12708724	.	A	G	605.77	PASS	.	.
Chr3	12708729	.	G	A	232.77	PASS	.	.
Chr3	12708757	.	G	C	496.77	PASS	.	.
Chr3	12708764	.	T	G	466.77	PASS	.	.
Chr3	12708915	.	G	A	118.77	PASS	.	.
Chr3	12708922	.	A	G	466.77	PASS	.	.
Chr3	12708967	.	C	G	157.77	PASS	.	.
Chr3	12708969	.	C	G	427.77	PASS	.	.
Chr3	12708976	.	A	G	472.77	PASS	.	.
Chr3	12709009	.	G	T	259.77	PASS	.	.
Chr3	12709012	.	G	A	301.77	PASS	.	.
Chr3	12709016	.	G	T	307.78	PASS	.	.
Chr3	12709018	.	G	A	376.78	PASS	.	.
Chr3	12709029	.	G	A	91.77	PASS	.	.
Chr3	12709076	.	A	G	62.74	PASS	.	.
Chr3	12709080	.	G	A	62.74	PASS	.	.
Chr3	12709193	.	A	G	110.03	PASS	.	.
Chr3	12709234	.	T	G	383.77	PASS	.	.
Chr3	12709277	.	A	G	52.77	PASS	.	.
Chr3	12709286	.	A	G	82.77	PASS	.	.
Chr3	12709319	.	C	T	353.77	PASS	.	.
Chr3	12709331	.	T	C	246.77	PASS	.	.
Chr3	12709360	.	T	A	286.80	PASS	.	.
Chr3	12709369	.	A	G	286.80	PASS	.	.
Chr3	12709414	.	T	C	109.90	PASS	.	.
Chr3	12709431	.	A	T	151.03	PASS	.	.
Chr3	12709432	.	A	C	151.03	PASS	.	.
Chr3	12709440	.	C	A	107.28	PASS	.	.
Chr3	12709462	.	A	G	88.03	PASS	.	.
Chr3	12709474	.	T	A	55.28	PASS	.	.
Chr3	12709489	.	A	T	87.03	PASS	.	.
Chr3	12709512	.	T	C	173.84	PASS	.	.
Chr3	12709519	.	C	G	43.77	PASS	.	.
Chr3	12709522	.	C	G	43.77	PASS	.	.
Chr3	12709560	.	G	A	179.90	PASS	.	.
Chr3	12709568	.	A	T	91.77	PASS	.	.
Chr3	12709569	.	C	T	91.77	PASS	.	.
Chr3	12709576	.	A	T	152.03	PASS	.	.
Chr3	12709577	.	T	C	49.77	PASS	.	.
Chr3	12709594	.	G	T	91.77	PASS	.	.
Chr3	12709612	.	G	A	110.77	PASS	.	.
Chr3	12709627	.	T	G	376.78	PASS	.	.
Chr3	12709633	.	A	C	367.77	PASS	.	.
Chr3	12709659	.	A	G	761.77	PASS	.	.
Chr3	12709663	.	A	G	590.77	PASS	.	.
Chr3	12709699	.	A	G	46.77	PASS	.	.
Chr3	12709707	.	A	T	1112.77	PASS	.	.
Chr3	12709719	.	G	A	317.77	PASS	.	.
Chr3	12709743	.	C	T	422.77	PASS	.	.
Chr3	12709770	.	G	A	475.77	PASS	.	.
Chr3	12709778	.	A	C	1726.77	PASS	.	.
Chr3	12709783	.	C	T	1706.77	PASS	.	.
Chr3	12709793	.	G	A	505.77	PASS	.	.
Chr3	12709823	.	G	T	201.77	PASS	.	.
Chr3	12709848	.	A	C	1215.77	PASS	.	.
Chr3	12709858	.	C	T	25.78	PASS	.	.
Chr3	12709861	.	A	G	22.79	PASS	.	.
Chr3	12709914	.	T	C	1071.77	PASS	.	.
Chr3	12709990	.	G	A	175.77	PASS	.	.
Chr3	12710004	.	C	T	125.77	PASS	.	.
Chr3	12710008	.	C	T	198.77	PASS	.	.
Chr3	12710012	.	A	G	2393.77	PASS	.	.
Chr3	12710032	.	T	A	129.77	PASS	.	.
Chr3	12710049	.	C	A	193.77	PASS	.	.
Chr3	12710102	.	G	T	419.77	PASS	.	.
Chr3	12710133	.	G	C	692.77	PASS	.	.
Chr3	12710140	.	A	T	28.77	PASS	.	.
Chr3	12710281	.	A	C	241.84	PASS	.	.
Chr3	12710293	.	T	C	292.77	PASS	.	.
Chr3	12710303	.	G	A	795.77	PASS	.	.
Chr3	12710304	.	C	T	251.77	PASS	.	.
Chr3	12710372	.	C	G	139.77	PASS	.	.
Chr3	12710384	.	G	T	190.77	PASS	.	.
Chr3	12710389	.	A	C	142.77	PASS	.	.
Chr3	12710395	.	C	T	522.77	PASS	.	.
Chr3	12710409	.	A	G	178.90	PASS	.	.
Chr3	12710410	.	A	G	178.90	PASS	.	.
Chr3	12710411	.	A	G	178.90	PASS	.	.
Chr3	12710415	.	A	G	62.74	PASS	.	.
Chr3	12710555	.	G	C	94.77	PASS	.	.
Chr3	12710561	.	G	A	94.77	PASS	.	.
Chr3	12710576	.	A	T	91.77	PASS	.	.
Chr3	12710578	.	T	A	91.77	PASS	.	.
Chr3	12710580	.	C	T	91.77	PASS	.	.
Chr3	12710588	.	T	G	88.77	PASS	.	.
Chr3	12710595	.	G	A	88.77	PASS	.	.
Chr3	12710597	.	G	T	88.77	PASS	.	.
Chr3	12710607	.	C	T	82.77	PASS	.	.
Chr3	12710621	.	A	G	40.77	PASS	.	.
Chr3	12710632	.	T	A	296.78	PASS	.	.
Chr3	12710644	.	C	T	34.77	PASS	.	.
Chr3	12710648	.	A	T	34.77	PASS	.	.
Chr3	12710705	.	T	C	91.28	PASS	.	.
Chr3	12710718	.	T	G	91.28	PASS	.	.
Chr3	12710731	.	A	T	62.74	PASS	.	.
Chr3	12711128	.	A	G	78.28	PASS	.	.
Chr3	12711134	.	T	G	12.99	PASS	.	.
Chr3	12711227	.	C	A	152.03	PASS	.	.
Chr3	12711230	.	C	G	152.03	PASS	.	.
Chr3	12711233	.	T	A	107.28	PASS	.	.
Chr3	12711244	.	C	T	94.77	PASS	.	.
Chr3	12711245	.	T	C	94.77	PASS	.	.
Chr3	12711287	.	C	G	46.28	PASS	.	.
Chr3	12711346	.	G	T	152.03	PASS	.	.
Chr3	12711360	.	T	C	152.03	PASS	.	.
Chr3	12711392	.	C	T	152.03	PASS	.	.
Chr3	12711416	.	C	T	130.77	PASS	.	.
Chr3	12711418	.	G	A	127.77	PASS	.	.
Chr3	12711424	.	G	A	124.77	PASS	.	.
Chr3	12711425	.	C	G	124.77	PASS	.	.
Chr3	12711475	.	C	T	32.77	PASS	.	.
Chr3	12711511	.	T	A	71.77	PASS	.	.
Chr3	12711518	.	C	T	87.28	PASS	.	.
Chr3	12711520	.	A	T	87.28	PASS	.	.
Chr3	12711522	.	C	T	87.28	PASS	.	.
Chr3	12711524	.	G	T	62.74	PASS	.	.
Chr3	12711525	.	A	T	62.74	PASS	.	.
Chr3	12711749	.	T	C	53.77	PASS	.	.
Chr3	12711788	.	A	G	537.77	PASS	.	.
Chr3	12711790	.	C	T	77.77	PASS	.	.
Chr3	12712014	.	T	C	240.84	PASS	.	.
Chr3	12712037	.	T	C	330.78	PASS	.	.
Chr3	12712038	.	A	C	330.78	PASS	.	.
Chr3	12712066	.	G	C	67.77	PASS	.	.
Chr3	12712079	.	A	G	64.77	PASS	.	.
Chr3	12712080	.	G	A	67.77	PASS	.	.
Chr3	12712120	.	C	T	40.77	PASS	.	.
Chr3	12712276	.	A	G	23.79	PASS	.	.
Chr3	12712313	.	C	T	331.78	PASS	.	.
Chr3	12712327	.	G	T	331.78	PASS	.	.
Chr3	12712355	.	G	A	245.78	PASS	.	.
Chr3	12712391	.	T	A	144.90	PASS	.	.
Chr3	12712403	.	T	C	136.03	PASS	.	.
Chr3	12712405	.	G	A	107.28	PASS	.	.
Chr3	12712409	.	C	T	95.03	PASS	.	.
Chr3	12712434	.	C	T	46.77	PASS	.	.
Chr3	12712459	.	T	A	12.99	PASS	.	.
Chr3	12712496	.	A	G	57.28	PASS	.	.
Chr3	12712532	.	A	G	120.03	PASS	.	.
Chr3	12712540	.	T	C	14.91	PASS	.	.
Chr3	12712565	.	A	T	29.75	PASS	.	.
Chr3	12712598	.	G	A	19.81	PASS	.	.
Chr3	12712619	.	T	C	12.99	PASS	.	.
Chr3	12712641	.	C	T	44.74	PASS	.	.
Chr3	12712755	.	T	C	18.59	PASS	.	.
Chr3	12712762	.	C	T	18.59	PASS	.	.
Chr3	12712765	.	T	C	18.59	PASS	.	.
Chr3	12714674	.	G	T	60.28	PASS	.	.
Chr3	12714700	.	G	T	107.28	PASS	.	.
Chr3	12714704	.	T	C	107.28	PASS	.	.
Chr3	12714705	.	T	C	107.28	PASS	.	.
Chr3	12714708	.	G	C	107.28	PASS	.	.
Chr3	12714714	.	T	A	241.84	PASS	.	.
Chr3	12714725	.	A	C	421.77	PASS	.	.
Chr3	12714730	.	G	C	421.77	PASS	.	.
Chr3	12714735	.	G	C	421.77	PASS	.	.
Chr3	12714743	.	G	T	484.77	PASS	.	.
Chr3	12714825	.	G	A	61.77	PASS	.	.
Chr3	12714826	.	C	T	61.77	PASS	.	.
Chr3	12714971	.	C	T	286.80	PASS	.	.
Chr3	12714998	.	A	G	311.78	PASS	.	.
Chr3	12715035	.	T	G	699.77	PASS	.	.
Chr3	12715041	.	A	T	728.77	PASS	.	.
Chr3	12715053	.	C	T	871.77	PASS	.	.
Chr3	12715060	.	C	T	916.77	PASS	.	.
Chr3	12715064	.	T	G	916.77	PASS	.	.
Chr3	12715071	.	C	T	886.77	PASS	.	.
Chr3	12715108	.	C	G	1101.77	PASS	.	.
Chr3	12715116	.	C	T	839.77	PASS	.	.
Chr3	12715122	.	A	C	839.77	PASS	.	.
Chr3	12715142	.	G	A	381.77	PASS	.	.
Chr3	12715198	.	C	T	182.77	PASS	.	.
Chr3	12715206	.	T	G	130.77	PASS	.	.
Chr3	12715209	.	G	A	133.77	PASS	.	.
Chr3	12715221	.	G	A	124.90	PASS	.	.
Chr3	12715242	.	A	G	62.74	PASS	.	.
Chr3	12715245	.	A	C	62.74	PASS	.	.
Chr3	12715838	.	T	C	29.75	PASS	.	.
Chr3	12715860	.	G	T	62.74	PASS	.	.
Chr3	12715863	.	A	C	107.28	PASS	.	.
Chr3	12715875	.	A	T	52.77	PASS	.	.
Chr3	12715916	.	C	T	55.77	PASS	.	.
Chr3	12715933	.	C	T	55.77	PASS	.	.
Chr3	12715970	.	T	C	246.80	PASS	.	.
Chr3	12715972	.	G	A	43.77	PASS	.	.
Chr3	12715975	.	C	T	43.77	PASS	.	.
Chr3	12715993	.	G	A	43.77	PASS	.	.
Chr3	12716071	.	C	T	31.77	PASS	.	.
Chr3	12716103	.	T	A	53.77	PASS	.	.
Chr3	12716149	.	C	T	133.77	PASS	.	.
Chr3	12716825	.	A	T	85.77	PASS	.	.
Chr3	12716834	.	C	T	85.77	PASS	.	.
Chr3	12716844	.	T	C	254.78	PASS	.	.
Chr3	12716864	.	G	C	67.77	PASS	.	.
Chr3	12716901	.	T	C	101.03	PASS	.	.
Chr3	12716907	.	G	A	62.74	PASS	.	.
Chr3	12716937	.	G	A	29.75	PASS	.	.
Chr3	12716967	.	A	G	79.03	PASS	.	.
Chr3	12717019	.	T	C	196.90	PASS	.	.
Chr3	12717031	.	A	C	196.90	PASS	.	.
Chr3	12717094	.	C	G	231.77	PASS	.	.
Chr3	12717129	.	C	T	325.77	PASS	.	.
Chr3	12717163	.	C	T	31.77	PASS	.	.
Chr3	12717330	.	A	C	62.74	PASS	.	.
Chr3	12717337	.	C	T	62.74	PASS	.	.
Chr3	12717346	.	C	A	62.74	PASS	.	.
Chr3	12717347	.	A	G	62.74	PASS	.	.
Chr3	12717361	.	A	G	267.78	PASS	.	.
Chr3	12717367	.	C	T	157.77	PASS	.	.
Chr3	12717372	.	A	T	203.77	PASS	.	.
Chr3	12717431	.	A	G	331.77	PASS	.	.
Chr3	12717445	.	C	T	331.77	PASS	.	.
Chr3	12717462	.	C	G	331.77	PASS	.	.
Chr3	12717465	.	A	C	295.77	PASS	.	.
Chr3	12717472	.	A	T	1062.77	PASS	.	.
Chr3	12717476	.	T	A	220.77	PASS	.	.
Chr3	12717499	.	G	A	28.77	PASS	.	.
Chr3	12717503	.	A	T	40.77	PASS	.	.
Chr3	12717599	.	T	C	18.59	PASS	.	.
Chr3	12717609	.	A	C	18.59	PASS	.	.
Chr3	12717610	.	T	A	18.59	PASS	.	.
Chr3	12717612	.	C	T	18.59	PASS	.	.
Chr3	12717625	.	G	A	62.74	PASS	.	.
Chr3	12717634	.	G	A	107.28	PASS	.	.
Chr3	12717635	.	A	G	107.28	PASS	.	.
Chr3	12717641	.	A	G	152.03	PASS	.	.
Chr3	12717650	.	G	A	152.03	PASS	.	.
Chr3	12717662	.	G	A	241.84	PASS	.	.
Chr3	12717670	.	C	T	241.84	PASS	.	.
Chr3	12717721	.	G	T	631.77	PASS	.	.
Chr3	12717725	.	C	T	631.77	PASS	.	.
Chr3	12717735	.	A	C	738.77	PASS	.	.
Chr3	12717748	.	C	T	547.77	PASS	.	.
Chr3	12717756	.	T	G	646.77	PASS	.	.
Chr3	12718070	.	T	C	62.74	PASS	.	.
Chr3	12718077	.	T	C	62.74	PASS	.	.
Chr3	12718157	.	C	T	241.84	PASS	.	.
Chr3	12718175	.	G	A	241.84	PASS	.	.
Chr3	12718199	.	A	T	241.84	PASS	.	.
Chr3	12718207	.	G	T	241.84	PASS	.	.
Chr3	12718211	.	C	T	241.84	PASS	.	.
Chr3	12718224	.	G	A	241.84	PASS	.	.
Chr3	12718234	.	G	A	196.90	PASS	.	.
Chr3	12718251	.	A	T	196.90	PASS	.	.
Chr3	12718268	.	C	T	196.90	PASS	.	.
Chr3	12718270	.	T	C	196.90	PASS	.	.
Chr3	12718274	.	A	C	196.90	PASS	.	.
Chr3	12718277	.	A	G	196.90	PASS	.	.
Chr3	12718293	.	A	C	258.80	PASS	.	.
Chr3	12718328	.	C	T	196.90	PASS	.	.
Chr3	12718334	.	T	A	196.90	PASS	.	.
Chr3	12718345	.	T	G	196.90	PASS	.	.
Chr3	12718347	.	T	C	196.90	PASS	.	.
Chr3	12718349	.	A	C	196.90	PASS	.	.
Chr3	12718355	.	C	T	196.90	PASS	.	.
Chr3	12718363	.	G	C	196.90	PASS	.	.
Chr3	12718386	.	A	G	62.74	PASS	.	.
Chr3	12719465	.	G	A	152.03	PASS	.	.
Chr3	12719479	.	A	G	189.90	PASS	.	.
Chr3	12719485	.	G	A	268.78	PASS	.	.
Chr3	12719521	.	T	A	1141.77	PASS	.	.
Chr3	12719527	.	G	T	1141.77	PASS	.	.
Chr3	12719534	.	C	A	1276.77	PASS	.	.
Chr3	12719550	.	T	A	1501.77	PASS	.	.
Chr3	12719563	.	A	C	1587.77	PASS	.	.
Chr3	12719627	.	G	A	1079.77	PASS	.	.
Chr3	12719679	.	T	C	938.77	PASS	.	.
Chr3	12719685	.	C	G	883.77	PASS	.	.
Chr3	12719686	.	A	T	883.77	PASS	.	.
Chr3	12719696	.	C	T	781.77	PASS	.	.
Chr3	12719718	.	C	T	591.77	PASS	.	.
Chr3	12719727	.	C	A	511.77	PASS	.	.
Chr3	12719742	.	T	A	249.77	PASS	.	.
Chr3	12719769	.	C	T	258.77	PASS	.	.
Chr3	12719784	.	A	G	258.77	PASS	.	.
Chr3	12719801	.	C	G	341.78	PASS	.	.
Chr3	12735177	.	C	T	376.78	PASS	.	.
Chr3	12735189	.	C	T	376.78	PASS	.	.
Chr3	12735191	.	C	T	428.77	PASS	.	.
Chr3	12735192	.	A	C	428.77	PASS	.	.
Chr3	12735197	.	T	C	428.77	PASS	.	.
Chr3	12735228	.	A	G	736.77	PASS	.	.
Chr3	12735253	.	C	A	770.77	PASS	.	.
Chr3	12735269	.	C	T	770.77	PASS	.	.
Chr3	12735312	.	T	C	601.77	PASS	.	.
Chr3	12735317	.	G	A	591.77	PASS	.	.
Chr3	12735326	.	C	T	556.77	PASS	.	.
Chr3	12735333	.	C	T	466.77	PASS	.	.
Chr3	12735344	.	C	T	466.77	PASS	.	.
Chr3	12735346	.	A	G	466.77	PASS	.	.
Chr3	12735353	.	C	T	421.77	PASS	.	.
Chr3	12735360	.	C	T	466.77	PASS	.	.
Chr3	12735368	.	T	C	511.77	PASS	.	.
Chr3	12735435	.	C	A	241.84	PASS	.	.
Chr3	12735442	.	A	T	241.84	PASS	.	.
Chr3	12735443	.	C	A	241.84	PASS	.	.
Chr3	12735448	.	C	T	241.84	PASS	.	.
Chr3	12735459	.	C	T	107.28	PASS	.	.
Chr3	12735463	.	C	A	107.28	PASS	.	.
Chr3	12735472	.	T	C	107.28	PASS	.	.
Chr3	12735475	.	T	G	107.28	PASS	.	.
Chr3	12735477	.	G	A	107.28	PASS	.	.
Chr3	12735481	.	A	C	107.28	PASS	.	.
Chr3	12735486	.	G	T	107.28	PASS	.	.
Chr3	12735487	.	C	A	107.28	PASS	.	.
Chr3	12735494	.	G	A	107.28	PASS	.	.
Chr3	12735502	.	A	G	107.28	PASS	.	.
Chr3	12735504	.	C	T	107.28	PASS	.	.
Chr3	12735505	.	T	G	107.28	PASS	.	.
Chr3	12735509	.	C	T	107.28	PASS	.	.
Chr3	12735515	.	C	A	107.28	PASS	.	.
Chr3	12735521	.	T	C	107.28	PASS	.	.
Chr3	12735523	.	T	C	107.28	PASS	.	.
Chr3	12735528	.	T	C	107.28	PASS	.	.
Chr3	12735529	.	G	A	107.28	PASS	.	.
Chr3	12735535	.	C	A	107.28	PASS	.	.
Chr3	12735544	.	C	T	107.28	PASS	.	.
Chr3	12735552	.	T	G	107.28	PASS	.	.
Chr3	12735558	.	A	C	107.28	PASS	.	.
Chr3	12735563	.	G	C	107.28	PASS	.	.
Chr3	12735571	.	G	A	107.28	PASS	.	.
Chr3	12735574	.	C	T	107.28	PASS	.	.
Chr3	12735578	.	C	T	107.28	PASS	.	.
Chr3	12735598	.	G	T	29.75	PASS	.	.
Chr3	12735610	.	G	A	62.74	PASS	.	.
Chr3	12735612	.	G	A	62.74	PASS	.	.
Chr3	12736052	.	T	C	62.74	PASS	.	.
Chr3	12736058	.	C	T	62.74	PASS	.	.
Chr3	12736059	.	T	C	62.74	PASS	.	.
Chr3	12736079	.	A	T	18.59	PASS	.	.
Chr3	12736462	.	A	G	18.59	PASS	.	.
Chr3	12736531	.	C	T	18.59	PASS	.	.
Chr3	12736532	.	A	G	18.59	PASS	.	.
Chr3	12736533	.	A	G	18.59	PASS	.	.
Chr3	12736558	.	G	C	18.59	PASS	.	.
Chr3	12736559	.	C	T	18.59	PASS	.	.
Chr3	12736566	.	A	G	18.59	PASS	.	.
Chr3	12736570	.	G	A	18.59	PASS	.	.
Chr3	12736847	.	C	T	107.28	PASS	.	.
Chr3	12736851	.	C	T	107.28	PASS	.	.
Chr3	12736854	.	C	G	107.28	PASS	.	.
Chr3	12737071	.	T	A	137.84	PASS	.	.
Chr3	12737107	.	T	A	222.78	PASS	.	.
Chr3	12737131	.	G	A	310.78	PASS	.	.
Chr3	12737136	.	C	G	286.80	PASS	.	.
Chr3	12737143	.	C	A	286.80	PASS	.	.
Chr3	12737162	.	G	C	74.03	PASS	.	.
Chr3	12737187	.	T	C	21.77	PASS	.	.
Chr3	12737201	.	A	T	62.74	PASS	.	.
Chr3	12746868	.	T	G	18.59	PASS	.	.
Chr3	12746886	.	C	A	18.59	PASS	.	.
Chr3	12746892	.	G	A	18.59	PASS	.	.
Chr3	12746897	.	C	G	18.59	PASS	.	.
Chr3	12746904	.	C	T	18.59	PASS	.	.
Chr3	12746905	.	A	G	18.59	PASS	.	.
Chr3	12749937	.	A	T	466.77	PASS	.	.
Chr3	12749939	.	A	T	466.77	PASS	.	.
Chr3	12749942	.	A	G	466.77	PASS	.	.
Chr3	12749948	.	G	A	518.77	PASS	.	.
Chr3	12749964	.	A	C	826.77	PASS	.	.
Chr3	12749966	.	A	G	826.77	PASS	.	.
Chr3	12749972	.	A	T	864.77	PASS	.	.
Chr3	12749995	.	G	A	1006.77	PASS	.	.
Chr3	12749996	.	A	G	1006.77	PASS	.	.
Chr3	12750005	.	C	T	961.77	PASS	.	.
Chr3	12750011	.	C	T	810.77	PASS	.	.
Chr3	12750050	.	C	T	646.77	PASS	.	.
Chr3	12750055	.	A	C	646.77	PASS	.	.
Chr3	12750066	.	C	T	480.77	PASS	.	.
Chr3	12750072	.	T	C	451.77	PASS	.	.
Chr3	12750078	.	A	T	421.77	PASS	.	.
Chr3	12750086	.	C	A	286.80	PASS	.	.
Chr3	12750158	.	T	G	107.28	PASS	.	.
Chr3	12750167	.	C	G	62.74	PASS	.	.
Chr3	12750178	.	T	G	62.74	PASS	.	.
Chr3	12750192	.	C	T	135.03	PASS	.	.
Chr3	12750215	.	C	T	314.78	PASS	.	.
Chr3	12750321	.	G	A	660.77	PASS	.	.
Chr3	12750330	.	C	T	601.77	PASS	.	.
Chr3	12750347	.	A	G	466.77	PASS	.	.
Chr3	12750351	.	C	T	466.77	PASS	.	.
Chr3	12750353	.	C	T	466.77	PASS	.	.
Chr3	12750355	.	A	G	466.77	PASS	.	.
Chr3	12750357	.	A	T	466.77	PASS	.	.
Chr3	12750358	.	A	T	376.78	PASS	.	.
Chr3	12750366	.	A	G	331.78	PASS	.	.
Chr3	12750368	.	A	G	286.80	PASS	.	.
Chr3	12750374	.	T	C	286.80	PASS	.	.
Chr3	12750676	.	T	G	107.28	PASS	.	.
Chr3	12750683	.	C	T	107.28	PASS	.	.
Chr3	12750692	.	T	A	152.03	PASS	.	.
Chr3	12750770	.	T	A	323.78	PASS	.	.
Chr3	12750771	.	A	T	323.78	PASS	.	.
Chr3	12750801	.	A	T	241.84	PASS	.	.
Chr3	12750802	.	A	G	241.84	PASS	.	.
Chr3	12750803	.	C	T	286.80	PASS	.	.
Chr3	12750819	.	C	T	241.84	PASS	.	.
Chr3	12750828	.	T	C	286.80	PASS	.	.
Chr3	12750840	.	C	T	331.78	PASS	.	.
Chr3	12750844	.	A	T	376.78	PASS	.	.
Chr3	12750858	.	G	A	466.77	PASS	.	.
Chr3	12750859	.	T	C	466.77	PASS	.	.
Chr3	12750889	.	A	G	646.77	PASS	.	.
Chr3	12750891	.	T	G	511.77	PASS	.	.
Chr3	12750899	.	G	A	646.77	PASS	.	.
Chr3	12751149	.	G	C	736.77	PASS	.	.
Chr3	12751150	.	C	T	736.77	PASS	.	.
Chr3	12751157	.	T	G	736.77	PASS	.	.
Chr3	12751162	.	C	A	826.77	PASS	.	.
Chr3	12751187	.	G	C	1141.77	PASS	.	.
Chr3	12751197	.	C	T	1366.77	PASS	.	.
Chr3	12751222	.	G	T	1456.77	PASS	.	.
Chr3	12751223	.	G	A	1456.77	PASS	.	.
Chr3	12751229	.	G	A	1565.77	PASS	.	.
Chr3	12751235	.	T	C	1610.77	PASS	.	.
Chr3	12751236	.	C	G	1610.77	PASS	.	.
Chr3	12751285	.	C	T	1843.77	PASS	.	.
Chr3	12751354	.	C	A	1278.77	PASS	.	.
Chr3	12751378	.	A	G	1329.77	PASS	.	.
Chr3	12751407	.	G	A	1306.77	PASS	.	.
Chr3	12751410	.	T	C	1306.77	PASS	.	.
Chr3	12751425	.	C	T	1321.77	PASS	.	.
Chr3	12751443	.	G	A	1231.77	PASS	.	.
Chr3	12751459	.	C	G	1141.77	PASS	.	.
Chr3	12751469	.	T	C	916.77	PASS	.	.
Chr3	12751494	.	A	G	781.77	PASS	.	.
Chr3	12751529	.	A	C	421.77	PASS	.	.
Chr3	12751535	.	G	A	421.77	PASS	.	.
Chr3	12751536	.	T	C	421.77	PASS	.	.
Chr3	12751549	.	C	T	266.77	PASS	.	.
Chr3	12751562	.	G	C	376.78	PASS	.	.
Chr3	12751564	.	A	T	376.78	PASS	.	.
Chr3	12751571	.	A	T	286.80	PASS	.	.
Chr3	12751572	.	G	C	286.80	PASS	.	.
Chr3	12751576	.	C	T	286.80	PASS	.	.
Chr3	12751590	.	T	G	119.90	PASS	.	.
Chr3	12751602	.	C	G	89.28	PASS	.	.
Chr3	12751610	.	C	A	62.74	PASS	.	.
Chr3	12751619	.	A	G	62.74	PASS	.	.
Chr3	12751621	.	G	A	62.74	PASS	.	.
Chr3	12751630	.	G	C	62.74	PASS	.	.
Chr3	12751787	.	A	T	31.74	PASS	.	.
Chr3	12751800	.	G	A	241.84	PASS	.	.
Chr3	12751803	.	C	G	241.84	PASS	.	.
Chr3	12751805	.	G	A	241.84	PASS	.	.
Chr3	12751809	.	G	C	241.84	PASS	.	.
Chr3	12751810	.	G	A	241.84	PASS	.	.
Chr3	12751839	.	C	G	241.84	PASS	.	.
Chr3	12751847	.	G	A	241.84	PASS	.	.
Chr3	12751857	.	A	C	196.90	PASS	.	.
Chr3	12751858	.	T	A	196.90	PASS	.	.
Chr3	12751868	.	G	T	196.90	PASS	.	.
Chr3	12751870	.	G	A	196.90	PASS	.	.
Chr3	12751874	.	G	A	196.90	PASS	.	.
Chr3	12751880	.	T	C	196.90	PASS	.	.
Chr3	12751886	.	C	A	196.90	PASS	.	.
Chr3	12751905	.	A	T	267.80	PASS	.	.
Chr3	12751914	.	A	G	241.84	PASS	.	.
Chr3	12751925	.	T	C	241.84	PASS	.	.
Chr3	12751927	.	A	C	241.84	PASS	.	.
Chr3	12751950	.	T	C	331.78	PASS	.	.
Chr3	12751951	.	T	A	331.78	PASS	.	.
Chr3	12751978	.	G	T	268.77	PASS	.	.
Chr3	12751991	.	G	A	267.77	PASS	.	.
Chr3	12752003	.	T	A	288.77	PASS	.	.
Chr3	12752027	.	C	G	421.77	PASS	.	.
Chr3	12752037	.	G	C	376.78	PASS	.	.
Chr3	12752083	.	C	T	314.77	PASS	.	.
Chr3	12752186	.	A	G	308.77	PASS	.	.
Chr3	12752217	.	A	T	192.78	PASS	.	.
Chr3	12758162	.	C	A	1749.77	PASS	.	.
Chr3	12758165	.	G	C	1726.77	PASS	.	.
Chr3	12758174	.	C	T	1546.77	PASS	.	.
Chr3	12758185	.	T	A	925.77	PASS	.	.
Chr3	12758210	.	G	A	684.77	PASS	.	.
Chr3	12758230	.	C	T	1546.77	PASS	.	.
Chr3	12758233	.	C	T	1546.77	PASS	.	.
Chr3	12758236	.	A	G	1501.77	PASS	.	.
Chr3	12758242	.	C	T	1456.77	PASS	.	.
Chr3	12758251	.	A	C	1393.77	PASS	.	.
Chr3	12758267	.	C	G	929.77	PASS	.	.
Chr3	12758278	.	C	T	1589.77	PASS	.	.
Chr3	12758288	.	G	A	1932.77	PASS	.	.
Chr3	12758291	.	C	T	1932.77	PASS	.	.
Chr3	12758302	.	C	T	2156.77	PASS	.	.
Chr3	12758305	.	G	A	2381.77	PASS	.	.
Chr3	12758308	.	G	A	2356.77	PASS	.	.
Chr3	12758311	.	T	C	2293.77	PASS	.	.
Chr3	12758323	.	A	G	1341.77	PASS	.	.
Chr3	12758338	.	C	T	1452.77	PASS	.	.
Chr3	12758368	.	T	C	2695.77	PASS	.	.
Chr3	12758374	.	T	C	2744.77	PASS	.	.
Chr3	12758389	.	G	A	1717.77	PASS	.	.
Chr3	12758407	.	T	C	2424.77	PASS	.	.
Chr3	12758408	.	T	C	2424.77	PASS	.	.
Chr3	12758420	.	A	T	1328.77	PASS	.	.
Chr3	12758436	.	A	G	2083.77	PASS	.	.
Chr3	12758440	.	C	T	2143.77	PASS	.	.
Chr3	12758449	.	G	A	2086.77	PASS	.	.
Chr3	12758453	.	A	T	2041.77	PASS	.	.
Chr3	12758455	.	T	C	2041.77	PASS	.	.
Chr3	12758461	.	A	T	1906.77	PASS	.	.
Chr3	12758469	.	A	C	1861.77	PASS	.	.
Chr3	12758474	.	T	C	1861.77	PASS	.	.
Chr3	12758483	.	A	G	1861.77	PASS	.	.
Chr3	12758485	.	G	A	1861.77	PASS	.	.
Chr3	12758494	.	C	T	1816.77	PASS	.	.
Chr3	12759103	.	G	A	107.28	PASS	.	.
Chr3	12759112	.	A	G	107.28	PASS	.	.
Chr3	12759115	.	G	A	107.28	PASS	.	.
Chr3	12759164	.	A	G	262.80	PASS	.	.
Chr3	12759165	.	G	A	262.80	PASS	.	.
Chr3	12759250	.	G	A	106.77	PASS	.	.
Chr3	12759271	.	C	T	81.77	PASS	.	.
Chr3	12759435	.	T	C	52.28	PASS	.	.
Chr3	12759511	.	T	A	132.84	PASS	.	.
Chr3	12759524	.	C	T	105.90	PASS	.	.
Chr3	12759544	.	A	G	80.03	PASS	.	.
Chr3	12761239	.	T	C	196.90	PASS	.	.
Chr3	12761246	.	C	T	241.84	PASS	.	.
Chr3	12761249	.	A	G	241.84	PASS	.	.
Chr3	12761288	.	G	A	286.80	PASS	.	.
Chr3	12761333	.	A	G	241.84	PASS	.	.
Chr3	12761337	.	A	G	241.84	PASS	.	.
Chr3	12761346	.	G	A	241.84	PASS	.	.
Chr3	12761350	.	C	T	241.84	PASS	.	.
Chr3	12761351	.	A	C	241.84	PASS	.	.
Chr3	12761357	.	C	T	241.84	PASS	.	.
Chr3	12761363	.	A	T	241.84	PASS	.	.
Chr3	12761369	.	T	A	241.84	PASS	.	.
Chr3	12761393	.	A	G	196.90	PASS	.	.
Chr3	12761408	.	T	A	241.84	PASS	.	.
Chr3	12761414	.	C	T	286.80	PASS	.	.
Chr3	12761419	.	C	A	241.84	PASS	.	.
Chr3	12761435	.	T	C	286.80	PASS	.	.
Chr3	12761437	.	G	A	175.77	PASS	.	.
Chr3	12761441	.	T	G	286.80	PASS	.	.
Chr3	12761455	.	T	G	175.77	PASS	.	.
Chr3	12761481	.	T	G	91.77	PASS	.	.
Chr3	12761482	.	C	T	91.77	PASS	.	.
Chr3	12761499	.	C	T	196.90	PASS	.	.
Chr3	12761500	.	T	C	91.77	PASS	.	.
Chr3	12761504	.	G	A	49.77	PASS	.	.
Chr3	12761522	.	G	A	18.59	PASS	.	.
Chr3	12761623	.	T	C	601.77	PASS	.	.
Chr3	12761636	.	T	C	691.77	PASS	.	.
Chr3	12761648	.	G	A	49.77	PASS	.	.
Chr3	12761654	.	A	G	40.77	PASS	.	.
Chr3	12761737	.	C	T	70.77	PASS	.	.
Chr3	12761749	.	T	C	49.77	PASS	.	.
Chr3	12761810	.	G	A	1272.77	PASS	.	.
Chr3	12761848	.	A	C	1009.77	PASS	.	.
Chr3	12761849	.	T	C	1762.77	PASS	.	.
Chr3	12761852	.	G	T	1503.77	PASS	.	.
Chr3	12761882	.	G	A	399.77	PASS	.	.
Chr3	12761907	.	A	G	2086.77	PASS	.	.
Chr3	12761915	.	A	T	871.77	PASS	.	.
Chr3	12761917	.	C	T	829.77	PASS	.	.
Chr3	12761946	.	A	G	862.77	PASS	.	.
Chr3	12761947	.	T	A	862.77	PASS	.	.
Chr3	12761966	.	C	T	826.77	PASS	.	.
Chr3	12761981	.	T	A	1096.77	PASS	.	.
Chr3	12761983	.	G	A	535.77	PASS	.	.
Chr3	12761995	.	T	C	1096.77	PASS	.	.
Chr3	12761997	.	G	C	1006.77	PASS	.	.
Chr3	12762016	.	T	G	1212.77	PASS	.	.
Chr3	12762030	.	G	A	139.77	PASS	.	.
Chr3	12762048	.	C	A	1448.77	PASS	.	.
Chr3	12762077	.	G	A	662.77	PASS	.	.
Chr3	12762092	.	T	A	1411.77	PASS	.	.
Chr3	12762136	.	C	T	948.77	PASS	.	.
Chr3	12762156	.	T	A	1051.77	PASS	.	.
Chr3	12762176	.	C	T	871.80	PASS	.	.
Chr3	12762188	.	A	G	826.84	PASS	.	.
Chr3	12762189	.	G	T	826.84	PASS	.	.
Chr3	12762196	.	G	C	826.84	PASS	.	.
Chr3	12762210	.	G	A	736.77	PASS	.	.
Chr3	12767214	.	T	C	376.78	PASS	.	.
Chr3	12767220	.	G	A	376.78	PASS	.	.
Chr3	12767225	.	C	T	376.78	PASS	.	.
Chr3	12767231	.	T	A	421.77	PASS	.	.
Chr3	12767242	.	G	A	556.77	PASS	.	.
Chr3	12767252	.	T	C	630.77	PASS	.	.
Chr3	12767269	.	T	G	683.77	PASS	.	.
Chr3	12767300	.	C	T	915.77	PASS	.	.
Chr3	12767317	.	A	C	826.77	PASS	.	.
Chr3	12767346	.	A	T	415.77	PASS	.	.
Chr3	12767360	.	C	T	376.78	PASS	.	.
Chr3	12767365	.	T	C	376.78	PASS	.	.
Chr3	12767377	.	G	A	466.77	PASS	.	.
Chr3	12767379	.	A	T	466.77	PASS	.	.
Chr3	12767386	.	T	A	511.77	PASS	.	.
Chr3	12767405	.	G	T	421.77	PASS	.	.
Chr3	12767417	.	A	C	556.77	PASS	.	.
Chr3	12767432	.	T	C	736.77	PASS	.	.
Chr3	12767441	.	C	T	826.77	PASS	.	.
Chr3	12767442	.	A	G	826.77	PASS	.	.
Chr3	12767446	.	C	G	871.77	PASS	.	.
Chr3	12767451	.	T	A	826.77	PASS	.	.
Chr3	12767460	.	C	T	871.77	PASS	.	.
Chr3	12767463	.	C	T	916.77	PASS	.	.
Chr3	12767490	.	G	T	1106.77	PASS	.	.
Chr3	12767526	.	G	A	1276.77	PASS	.	.
Chr3	12767548	.	C	A	733.77	PASS	.	.
Chr3	12767575	.	A	G	661.77	PASS	.	.
Chr3	12767590	.	T	C	904.77	PASS	.	.
Chr3	12767668	.	G	A	357.78	PASS	.	.
Chr3	12767673	.	A	T	331.78	PASS	.	.
Chr3	12767690	.	G	A	207.84	PASS	.	.
Chr3	12767698	.	G	A	80.03	PASS	.	.
Chr3	12767782	.	C	T	18.59	PASS	.	.
Chr3	12767790	.	C	T	18.59	PASS	.	.
Chr3	12767798	.	G	T	18.59	PASS	.	.
Chr3	12767802	.	C	G	18.59	PASS	.	.
Chr3	12767804	.	C	A	18.59	PASS	.	.
Chr3	12767912	.	C	T	26.75	PASS	.	.
Chr3	12767940	.	C	T	62.74	PASS	.	.
Chr3	12767951	.	C	G	62.74	PASS	.	.
Chr3	12767963	.	G	C	62.74	PASS	.	.
Chr3	12768020	.	G	A	62.74	PASS	.	.
Chr3	12768032	.	C	T	62.74	PASS	.	.
Chr3	12768045	.	T	G	62.74	PASS	.	.
Chr3	12768062	.	T	A	62.74	PASS	.	.
Chr3	12768071	.	T	G	62.74	PASS	.	.
Chr3	12768074	.	T	C	62.74	PASS	.	.
Chr3	12768078	.	C	T	62.74	PASS	.	.
Chr3	12768079	.	A	C	62.74	PASS	.	.
Chr3	12768127	.	T	C	110.90	PASS	.	.
Chr3	12768159	.	C	T	75.85	PASS	.	.
Chr3	12768172	.	T	G	107.28	PASS	.	.
Chr3	12768178	.	A	C	108.18	PASS	.	.
Chr3	12768187	.	A	G	62.74	PASS	.	.
Chr3	12768200	.	C	T	62.74	PASS	.	.
Chr3	12768216	.	G	C	62.74	PASS	.	.
Chr3	12775986	.	G	C	152.03	PASS	.	.
Chr3	12775989	.	T	A	152.03	PASS	.	.
Chr3	12775990	.	T	G	152.03	PASS	.	.
Chr3	12776004	.	C	A	241.84	PASS	.	.
Chr3	12776005	.	G	A	241.84	PASS	.	.
Chr3	12776030	.	G	A	241.84	PASS	.	.
Chr3	12776031	.	G	A	241.84	PASS	.	.
Chr3	12776043	.	G	A	140.84	PASS	.	.
Chr3	12776063	.	C	T	1321.77	PASS	.	.
Chr3	12776251	.	C	G	152.03	PASS	.	.
Chr3	12776261	.	T	A	196.90	PASS	.	.
Chr3	12776272	.	C	A	286.80	PASS	.	.
Chr3	12776275	.	G	T	286.80	PASS	.	.
Chr3	12776289	.	T	C	511.77	PASS	.	.
Chr3	12776296	.	T	A	511.77	PASS	.	.
Chr3	12776298	.	T	C	601.77	PASS	.	.
Chr3	12776301	.	A	T	601.77	PASS	.	.
Chr3	12776506	.	A	G	2356.77	PASS	.	.
Chr3	12776516	.	T	C	2131.77	PASS	.	.
Chr3	12776534	.	G	T	1636.77	PASS	.	.
Chr3	12776548	.	C	T	1366.77	PASS	.	.
Chr3	12776549	.	A	G	1366.77	PASS	.	.
Chr3	12776565	.	T	C	1096.77	PASS	.	.
Chr3	12776584	.	A	T	781.77	PASS	.	.
Chr3	12776839	.	A	G	62.74	PASS	.	.
Chr3	12776844	.	G	A	62.74	PASS	.	.
Chr3	12776892	.	T	C	241.84	PASS	.	.
Chr3	12776938	.	G	A	781.77	PASS	.	.
Chr3	12776940	.	A	G	781.77	PASS	.	.
Chr3	12776945	.	T	G	826.77	PASS	.	.
Chr3	12776958	.	G	T	854.80	PASS	.	.
Chr3	12776969	.	T	C	1065.77	PASS	.	.
Chr3	12777007	.	T	C	1510.77	PASS	.	.
Chr3	12777008	.	G	A	1510.77	PASS	.	.
Chr3	12777019	.	T	C	1500.77	PASS	.	.
Chr3	12777046	.	C	G	1504.77	PASS	.	.
Chr3	12777134	.	G	A	2671.77	PASS	.	.
Chr3	12777136	.	G	T	1095.77	PASS	.	.
Chr3	12777144	.	T	C	2067.77	PASS	.	.
Chr3	12777150	.	C	T	904.77	PASS	.	.
Chr3	12777154	.	A	G	2131.77	PASS	.	.
Chr3	12777162	.	T	A	1816.77	PASS	.	.
Chr3	12777168	.	G	T	712.77	PASS	.	.
Chr3	12777183	.	A	G	424.77	PASS	.	.
Chr3	12777192	.	G	A	382.77	PASS	.	.
Chr3	12777209	.	G	A	301.77	PASS	.	.
Chr3	12777228	.	T	C	130.77	PASS	.	.
Chr3	12777238	.	T	A	46.77	PASS	.	.
Chr3	12777241	.	T	G	46.77	PASS	.	.
Chr3	12777244	.	A	G	846.77	PASS	.	.
Chr3	12777278	.	T	G	557.77	PASS	.	.
Chr3	12777279	.	A	T	557.77	PASS	.	.
Chr3	12777283	.	G	A	557.77	PASS	.	.
Chr3	12777294	.	A	G	584.77	PASS	.	.
Chr3	12777310	.	C	T	702.77	PASS	.	.
Chr3	12777329	.	A	G	780.77	PASS	.	.
Chr3	12777372	.	G	A	1342.77	PASS	.	.
Chr3	12777379	.	G	A	1617.77	PASS	.	.
Chr3	12777391	.	C	T	1322.03	PASS	.	.
Chr3	12777394	.	T	C	1366.77	PASS	.	.
Chr3	12777409	.	G	A	1321.77	PASS	.	.
Chr3	12777414	.	C	T	1321.77	PASS	.	.
Chr3	12777415	.	G	A	1321.77	PASS	.	.
Chr3	12777422	.	G	A	1141.77	PASS	.	.
Chr3	12777434	.	T	A	1051.77	PASS	.	.
Chr3	12777454	.	G	C	781.77	PASS	.	.
Chr3	12777464	.	C	A	376.78	PASS	.	.
Chr3	12777468	.	G	A	376.78	PASS	.	.
Chr3	12777469	.	C	T	331.78	PASS	.	.
Chr3	12777474	.	C	T	241.84	PASS	.	.
Chr3	12777492	.	G	C	152.03	PASS	.	.
Chr3	12777493	.	C	T	152.03	PASS	.	.
Chr3	12777514	.	G	T	152.03	PASS	.	.
Chr3	12777516	.	A	G	152.03	PASS	.	.
Chr3	12777536	.	A	G	107.28	PASS	.	.
Chr3	12777798	.	T	C	601.77	PASS	.	.
Chr3	12777801	.	T	A	646.77	PASS	.	.
Chr3	12777805	.	A	T	601.77	PASS	.	.
Chr3	12777815	.	C	T	376.78	PASS	.	.
Chr3	12777819	.	T	C	376.78	PASS	.	.
Chr3	12777820	.	T	C	376.78	PASS	.	.
Chr3	12777849	.	G	A	491.77	PASS	.	.
Chr3	12777870	.	A	G	342.77	PASS	.	.
Chr3	12777908	.	A	T	449.77	PASS	.	.
Chr3	12777913	.	A	T	421.77	PASS	.	.
Chr3	12777915	.	G	A	421.77	PASS	.	.
Chr3	12777934	.	G	A	511.77	PASS	.	.
Chr3	12777942	.	G	A	421.77	PASS	.	.
Chr3	12777949	.	G	A	421.77	PASS	.	.
Chr3	12777959	.	G	A	421.77	PASS	.	.
Chr3	12777980	.	A	T	241.84	PASS	.	.
Chr3	12777988	.	C	T	241.84	PASS	.	.
Chr3	12777998	.	C	T	241.84	PASS	.	.
Chr3	12778015	.	C	T	196.90	PASS	.	.
Chr3	12778019	.	A	T	196.90	PASS	.	.
Chr3	12778025	.	G	T	196.90	PASS	.	.
Chr3	12778032	.	C	T	152.03	PASS	.	.
Chr3	12778047	.	T	C	62.74	PASS	.	.
Chr3	12778051	.	T	C	62.74	PASS	.	.
Chr3	12778053	.	A	G	62.74	PASS	.	.
Chr3	12778060	.	G	A	62.74	PASS	.	.
Chr3	12778063	.	G	A	62.74	PASS	.	.
Chr3	12778183	.	A	G	736.77	PASS	.	.
Chr3	12778187	.	C	T	736.77	PASS	.	.
Chr3	12778188	.	T	A	736.77	PASS	.	.
Chr3	12778198	.	T	A	556.77	PASS	.	.
Chr3	12778199	.	G	A	556.77	PASS	.	.
Chr3	12778212	.	T	A	421.77	PASS	.	.
Chr3	12778213	.	T	C	421.77	PASS	.	.
Chr3	12778217	.	T	C	421.77	PASS	.	.
Chr3	12778219	.	G	C	376.78	PASS	.	.
Chr3	12778232	.	C	G	152.03	PASS	.	.
Chr3	12778236	.	G	A	196.90	PASS	.	.
Chr3	12778238	.	C	A	196.90	PASS	.	.
Chr3	12778251	.	T	A	196.90	PASS	.	.
Chr3	12778259	.	G	A	62.74	PASS	.	.
Chr3	12778278	.	G	C	62.74	PASS	.	.
Chr3	12778280	.	T	A	62.74	PASS	.	.
Chr3	12778299	.	T	C	62.74	PASS	.	.
Chr3	12778300	.	C	A	62.74	PASS	.	.
Chr3	12778304	.	T	A	62.74	PASS	.	.
Chr3	12778319	.	C	A	107.28	PASS	.	.
Chr3	12778320	.	G	A	107.28	PASS	.	.
Chr3	12778334	.	G	T	107.28	PASS	.	.
Chr3	12778340	.	T	C	152.03	PASS	.	.
Chr3	12778343	.	T	G	152.03	PASS	.	.
Chr3	12778345	.	A	C	152.03	PASS	.	.
Chr3	12778364	.	T	G	179.90	PASS	.	.
Chr3	12778367	.	T	A	178.90	PASS	.	.
Chr3	12778398	.	G	A	231.77	PASS	.	.
Chr3	12778411	.	C	T	289.77	PASS	.	.
Chr3	12778429	.	T	C	294.77	PASS	.	.
Chr3	12778455	.	G	C	716.77	PASS	.	.
Chr3	12778464	.	A	T	280.77	PASS	.	.
Chr3	12778475	.	C	A	448.77	PASS	.	.
Chr3	12778482	.	G	A	424.77	PASS	.	.
Chr3	12778489	.	T	A	466.77	PASS	.	.
Chr3	12778490	.	G	A	389.03	PASS	.	.
Chr3	12778497	.	C	T	346.90	PASS	.	.
Chr3	12778507	.	G	C	178.78	PASS	.	.
Chr3	12778956	.	A	G	376.78	PASS	.	.
Chr3	12778977	.	C	A	376.78	PASS	.	.
Chr3	12779003	.	T	A	360.78	PASS	.	.
Chr3	12779012	.	C	T	331.78	PASS	.	.
Chr3	12779023	.	G	A	331.78	PASS	.	.
Chr3	12779027	.	T	A	152.03	PASS	.	.
Chr3	12780362	.	G	C	241.84	PASS	.	.
Chr3	12780363	.	C	T	241.84	PASS	.	.
Chr3	12780365	.	A	T	241.84	PASS	.	.
Chr3	12780384	.	G	A	241.84	PASS	.	.
Chr3	12780389	.	C	T	286.80	PASS	.	.
Chr3	12780395	.	A	C	331.78	PASS	.	.
Chr3	12780396	.	A	G	331.78	PASS	.	.
Chr3	12780564	.	T	A	2356.77	PASS	.	.
Chr3	12780658	.	A	G	2441.77	PASS	.	.
Chr3	12780693	.	C	T	3858.77	PASS	.	.
Chr3	12780702	.	T	A	3954.77	PASS	.	.
Chr3	12780705	.	C	T	3954.77	PASS	.	.
Chr3	12780724	.	A	C	2156.77	PASS	.	.
Chr3	12780750	.	A	T	2948.77	PASS	.	.
Chr3	12780754	.	G	A	2898.77	PASS	.	.
Chr3	12780765	.	T	G	1517.77	PASS	.	.
Chr3	12780784	.	C	T	2138.77	PASS	.	.
Chr3	12780790	.	G	A	2113.77	PASS	.	.
Chr3	12780809	.	C	T	1724.77	PASS	.	.
Chr3	12780815	.	C	G	1700.77	PASS	.	.
Chr3	12780822	.	C	G	1591.77	PASS	.	.
Chr3	12780825	.	A	C	1546.77	PASS	.	.
Chr3	12780900	.	T	G	1779.77	PASS	.	.
Chr3	12780908	.	A	T	1833.77	PASS	.	.
Chr3	12780929	.	T	C	1131.77	PASS	.	.
Chr3	12780941	.	G	T	1920.77	PASS	.	.
Chr3	12780949	.	A	C	2072.77	PASS	.	.
Chr3	12780955	.	A	T	2038.77	PASS	.	.
Chr3	12780975	.	T	G	2086.77	PASS	.	.
Chr3	12780979	.	C	G	2086.77	PASS	.	.
Chr3	12780991	.	T	A	1274.77	PASS	.	.
Chr3	12781010	.	C	T	1054.77	PASS	.	.
Chr3	12782096	.	T	G	18.59	PASS	.	.
Chr3	12782097	.	C	A	18.59	PASS	.	.
Chr3	12782158	.	C	A	18.59	PASS	.	.
Chr3	12782617	.	A	G	119.03	PASS	.	.
Chr3	12782618	.	A	G	119.03	PASS	.	.
Chr3	12782628	.	T	C	18.59	PASS	.	.
Chr3	12782871	.	G	T	36.77	PASS	.	.
Chr3	12782914	.	C	T	91.77	PASS	.	.
Chr3	12782918	.	A	G	196.90	PASS	.	.
Chr3	12792664	.	G	A	1073.77	PASS	.	.
Chr3	12792669	.	A	C	1163.77	PASS	.	.
Chr3	12792917	.	A	G	826.77	PASS	.	.
Chr3	12792923	.	G	A	961.77	PASS	.	.
Chr3	12792941	.	C	T	1186.77	PASS	.	.
Chr3	12792956	.	G	A	1456.77	PASS	.	.
Chr3	12792969	.	C	T	1411.77	PASS	.	.
Chr3	12793002	.	C	A	1122.77	PASS	.	.
Chr3	12793008	.	G	A	1196.77	PASS	.	.
Chr3	12793014	.	C	A	1216.77	PASS	.	.
Chr3	12793031	.	G	A	887.77	PASS	.	.
Chr3	12793034	.	T	C	1469.77	PASS	.	.
Chr3	12793044	.	C	G	1440.77	PASS	.	.
Chr3	12793050	.	G	A	1456.77	PASS	.	.
Chr3	12793052	.	C	A	1456.77	PASS	.	.
Chr3	12793056	.	C	T	1411.77	PASS	.	.
Chr3	12793059	.	G	T	1411.77	PASS	.	.
Chr3	12793061	.	G	C	1411.77	PASS	.	.
Chr3	12793076	.	G	A	796.85	PASS	.	.
Chr3	12793098	.	C	A	965.77	PASS	.	.
Chr3	12793128	.	C	A	2324.77	PASS	.	.
Chr3	12793130	.	C	T	2434.77	PASS	.	.
Chr3	12793132	.	C	G	2267.77	PASS	.	.
Chr3	12793145	.	G	A	2864.77	PASS	.	.
Chr3	12793148	.	A	G	2954.77	PASS	.	.
Chr3	12793152	.	C	T	2941.77	PASS	.	.
Chr3	12793153	.	G	A	2941.77	PASS	.	.
Chr3	12793167	.	C	T	2964.77	PASS	.	.
Chr3	12793171	.	T	A	2986.77	PASS	.	.
Chr3	12793185	.	C	T	1945.77	PASS	.	.
Chr3	12793198	.	T	G	2177.77	PASS	.	.
Chr3	12793241	.	T	G	3478.77	PASS	.	.
Chr3	12793243	.	G	A	3506.77	PASS	.	.
Chr3	12793245	.	C	A	3419.77	PASS	.	.
Chr3	12793274	.	G	A	2031.77	PASS	.	.
Chr3	12793302	.	T	C	2120.77	PASS	.	.
Chr3	12793323	.	G	C	3174.77	PASS	.	.
Chr3	12793325	.	C	A	3174.77	PASS	.	.
Chr3	12793344	.	T	G	1846.77	PASS	.	.
Chr3	12793349	.	A	G	3042.77	PASS	.	.
Chr3	12793365	.	A	T	2886.77	PASS	.	.
Chr3	12793373	.	A	G	2818.77	PASS	.	.
Chr3	12793403	.	C	G	2198.77	PASS	.	.
Chr3	12793421	.	T	A	4066.77	PASS	.	.
Chr3	12793422	.	C	T	4066.77	PASS	.	.
Chr3	12793425	.	G	A	4561.77	PASS	.	.
Chr3	12793432	.	A	C	4336.77	PASS	.	.
Chr3	12793435	.	A	G	4426.77	PASS	.	.
Chr3	12793438	.	T	C	4409.77	PASS	.	.
Chr3	12793449	.	A	G	2610.77	PASS	.	.
Chr3	12793489	.	G	A	3318.77	PASS	.	.
Chr3	12793513	.	C	T	49.77	PASS	.	.
Chr3	12793521	.	C	T	70.77	PASS	.	.
Chr3	12793533	.	T	C	4421.77	PASS	.	.
Chr3	12793537	.	G	T	187.77	PASS	.	.
Chr3	12793568	.	A	G	1922.77	PASS	.	.
Chr3	12793580	.	C	G	3918.77	PASS	.	.
Chr3	12793599	.	A	G	3616.77	PASS	.	.
Chr3	12793600	.	T	A	2676.77	PASS	.	.
Chr3	12793627	.	T	A	2737.77	PASS	.	.
Chr3	12793760	.	G	A	3596.77	PASS	.	.
Chr3	12793767	.	C	T	3686.77	PASS	.	.
Chr3	12793775	.	C	A	3796.77	PASS	.	.
Chr3	12793806	.	C	A	5804.77	PASS	.	.
Chr3	12793822	.	C	T	1252.77	PASS	.	.
Chr3	12793825	.	T	C	1252.77	PASS	.	.
Chr3	12793926	.	G	T	2126.77	PASS	.	.
Chr3	12793944	.	T	G	1983.77	PASS	.	.
Chr3	12793956	.	C	T	3076.77	PASS	.	.
Chr3	12793957	.	A	G	3031.77	PASS	.	.
Chr3	12794024	.	C	T	2224.77	PASS	.	.
Chr3	12794069	.	C	T	568.77	PASS	.	.
Chr3	12794072	.	C	T	593.77	PASS	.	.
Chr3	12794073	.	T	C	593.77	PASS	.	.
Chr3	12794172	.	C	A	2251.77	PASS	.	.
Chr3	12794238	.	A	C	1278.77	PASS	.	.
Chr3	12794248	.	A	C	1431.77	PASS	.	.
Chr3	12794273	.	T	C	2086.77	PASS	.	.
Chr3	12794352	.	A	T	2007.77	PASS	.	.
Chr3	12794373	.	C	T	2180.77	PASS	.	.
Chr3	12794453	.	A	G	2349.77	PASS	.	.
Chr3	12794459	.	T	C	2304.77	PASS	.	.
Chr3	12794481	.	G	A	1959.77	PASS	.	.
Chr3	12794508	.	T	A	1541.77	PASS	.	.
Chr3	12794517	.	G	C	1436.77	PASS	.	.
Chr3	12794525	.	G	T	1411.77	PASS	.	.
Chr3	12794727	.	A	C	1585.77	PASS	.	.
Chr3	12794732	.	A	G	1559.77	PASS	.	.
Chr3	12794735	.	C	T	1501.77	PASS	.	.
Chr3	12794737	.	T	C	1501.77	PASS	.	.
Chr3	12794748	.	A	T	1321.77	PASS	.	.
Chr3	12794749	.	A	G	1276.77	PASS	.	.
Chr3	12794786	.	G	T	450.77	PASS	.	.
Chr3	12794790	.	C	A	401.77	PASS	.	.
Chr3	12794795	.	A	T	286.80	PASS	.	.
Chr3	12794814	.	G	C	196.90	PASS	.	.
Chr3	12794817	.	A	C	152.03	PASS	.	.
Chr3	12794840	.	A	G	62.74	PASS	.	.
Chr3	12794847	.	G	A	62.74	PASS	.	.
Chr3	12794848	.	A	C	62.74	PASS	.	.
Chr3	12800211	.	G	A	107.28	PASS	.	.
Chr3	12800219	.	C	T	107.28	PASS	.	.
Chr3	12800235	.	A	C	140.84	PASS	.	.
Chr3	12800294	.	T	A	47.77	PASS	.	.
Chr3	12800339	.	G	C	91.77	PASS	.	.
Chr3	12800359	.	T	C	31.74	PASS	.	.
Chr3	12800389	.	T	C	57.28	PASS	.	.
Chr3	12800411	.	T	C	56.28	PASS	.	.
Chr3	12800453	.	T	C	357.77	PASS	.	.
Chr3	12800470	.	C	T	165.77	PASS	.	.
Chr3	12800512	.	C	A	771.77	PASS	.	.
Chr3	12800541	.	G	A	812.77	PASS	.	.
Chr3	12800552	.	T	C	911.77	PASS	.	.
Chr3	12800580	.	G	A	899.77	PASS	.	.
Chr3	12800611	.	C	T	476.77	PASS	.	.
Chr3	12800632	.	G	T	580.77	PASS	.	.
Chr3	12800808	.	C	T	166.77	PASS	.	.
Chr3	12800851	.	C	T	981.77	PASS	.	.
Chr3	12800955	.	G	T	1412.77	PASS	.	.
Chr3	12800972	.	A	C	1457.77	PASS	.	.
Chr3	12801107	.	G	T	659.77	PASS	.	.
Chr3	12801118	.	T	G	325.77	PASS	.	.
Chr3	12801133	.	T	A	359.77	PASS	.	.
Chr3	12801143	.	A	G	196.90	PASS	.	.
Chr3	12801147	.	C	G	152.03	PASS	.	.
Chr3	12801269	.	A	T	604.77	PASS	.	.
Chr3	12801425	.	C	A	325.28	PASS	.	.
Chr3	12801442	.	T	C	177.80	PASS	.	.
Chr3	12801458	.	T	C	119.90	PASS	.	.
Chr3	12801478	.	A	C	94.03	PASS	.	.
Chr3	12801642	.	C	G	30.74	PASS	.	.
Chr3	12801855	.	A	G	21.77	PASS	.	.
Chr3	12801868	.	G	A	62.74	PASS	.	.
Chr3	12801869	.	A	G	62.74	PASS	.	.
Chr3	12810051	.	A	C	196.90	PASS	.	.
Chr3	12810069	.	A	T	196.90	PASS	.	.
Chr3	12810095	.	C	T	88.77	PASS	.	.
Chr3	12810132	.	A	T	331.78	PASS	.	.
Chr3	12810220	.	T	A	736.77	PASS	.	.
Chr3	12810229	.	A	T	871.77	PASS	.	.
Chr3	12810249	.	T	G	1051.77	PASS	.	.
Chr3	12810269	.	T	A	188.77	PASS	.	.
Chr3	12810272	.	T	C	1186.77	PASS	.	.
Chr3	12810281	.	T	C	1186.77	PASS	.	.
Chr3	12810284	.	A	T	1276.77	PASS	.	.
Chr3	12810287	.	T	C	1411.77	PASS	.	.
Chr3	12810306	.	C	T	2246.77	PASS	.	.
Chr3	12810333	.	C	T	420.77	PASS	.	.
Chr3	12810403	.	T	C	2115.77	PASS	.	.
Chr3	12810415	.	G	A	1118.77	PASS	.	.
Chr3	12810424	.	T	C	2671.77	PASS	.	.
Chr3	12810428	.	A	G	2851.77	PASS	.	.
Chr3	12810446	.	T	A	3376.77	PASS	.	.
Chr3	12810447	.	C	T	3376.77	PASS	.	.
Chr3	12810496	.	A	G	2964.77	PASS	.	.
Chr3	12810503	.	G	T	2988.77	PASS	.	.
Chr3	12810521	.	C	T	2916.77	PASS	.	.
Chr3	12810592	.	T	C	1501.77	PASS	.	.
Chr3	12810654	.	A	T	1816.77	PASS	.	.
Chr3	12810658	.	C	T	1816.77	PASS	.	.
Chr3	12810663	.	C	T	1861.77	PASS	.	.
Chr3	12810674	.	C	T	1816.77	PASS	.	.
Chr3	12810682	.	C	T	1726.77	PASS	.	.
Chr3	12810713	.	C	T	1411.77	PASS	.	.
Chr3	12810715	.	C	A	1321.77	PASS	.	.
Chr3	12810724	.	G	T	1051.77	PASS	.	.
Chr3	12810726	.	C	A	1051.77	PASS	.	.
Chr3	12810743	.	C	A	691.77	PASS	.	.
Chr3	12810769	.	T	G	614.77	PASS	.	.
Chr3	12810773	.	T	A	524.77	PASS	.	.
Chr3	12810849	.	C	T	41.77	PASS	.	.
Chr3	12810878	.	A	C	78.77	PASS	.	.
Chr3	12810883	.	G	A	717.77	PASS	.	.
Chr3	12810894	.	C	T	19.81	PASS	.	.
Chr3	12810900	.	A	G	556.77	PASS	.	.
Chr3	12811071	.	C	T	144.77	PASS	.	.
Chr3	12811102	.	C	G	162.90	PASS	.	.
Chr3	12811106	.	A	G	152.03	PASS	.	.
Chr3	12811126	.	G	A	376.78	PASS	.	.
Chr3	12811133	.	C	G	16.86	PASS	.	.
Chr3	12811138	.	A	G	466.77	PASS	.	.
Chr3	12811139	.	G	A	466.77	PASS	.	.
Chr3	12811160	.	G	A	549.77	PASS	.	.
Chr3	12811175	.	A	C	549.77	PASS	.	.
Chr3	12811210	.	G	A	13.95	PASS	.	.
Chr3	12811276	.	C	T	107.28	PASS	.	.
Chr3	12811281	.	T	C	135.03	PASS	.	.
Chr3	12811302	.	A	C	487.77	PASS	.	.
Chr3	12811350	.	A	G	1045.77	PASS	.	.
Chr3	12811384	.	A	C	775.77	PASS	.	.
Chr3	12811394	.	C	T	769.77	PASS	.	.
Chr3	12811500	.	G	A	564.77	PASS	.	.
Chr3	12811536	.	C	G	2086.77	PASS	.	.
Chr3	12811540	.	G	A	279.77	PASS	.	.
Chr3	12811547	.	C	A	2356.77	PASS	.	.
Chr3	12811560	.	G	A	2761.77	PASS	.	.
Chr3	12811571	.	G	A	2970.77	PASS	.	.
Chr3	12811572	.	C	G	2970.77	PASS	.	.
Chr3	12811573	.	C	T	2970.77	PASS	.	.
Chr3	12811577	.	T	A	225.77	PASS	.	.
Chr3	12811604	.	G	A	367.77	PASS	.	.
Chr3	12811614	.	A	T	2127.77	PASS	.	.
Chr3	12811621	.	A	T	297.77	PASS	.	.
Chr3	12811682	.	G	T	39.77	PASS	.	.
Chr3	12811687	.	G	T	2696.77	PASS	.	.
Chr3	12811696	.	A	G	2788.77	PASS	.	.
Chr3	12811730	.	C	G	1639.77	PASS	.	.
Chr3	12811813	.	G	A	1817.77	PASS	.	.
Chr3	12811841	.	G	A	1418.77	PASS	.	.
Chr3	12811856	.	A	G	1777.77	PASS	.	.
Chr3	12811886	.	C	G	1954.77	PASS	.	.
Chr3	12811898	.	T	A	1212.77	PASS	.	.
Chr3	12811924	.	G	A	117.77	PASS	.	.
Chr3	12811938	.	G	A	265.77	PASS	.	.
Chr3	12811952	.	G	A	239.77	PASS	.	.
Chr3	12811953	.	G	T	231.77	PASS	.	.
Chr3	12811959	.	C	T	253.77	PASS	.	.
Chr3	12811962	.	A	G	253.77	PASS	.	.
Chr3	12811998	.	T	C	1018.77	PASS	.	.
Chr3	12812051	.	G	A	1704.77	PASS	.	.
Chr3	12812072	.	T	A	1801.77	PASS	.	.
Chr3	12812083	.	A	C	2558.77	PASS	.	.
Chr3	12812089	.	A	C	2540.77	PASS	.	.
Chr3	12812122	.	G	C	2146.77	PASS	.	.
Chr3	12812130	.	C	T	2118.77	PASS	.	.
Chr3	12812157	.	G	A	1316.77	PASS	.	.
Chr3	12812196	.	A	C	2012.77	PASS	.	.
Chr3	12812197	.	G	A	3315.77	PASS	.	.
Chr3	12812200	.	T	C	2129.77	PASS	.	.
Chr3	12812202	.	T	G	3301.77	PASS	.	.
Chr3	12812225	.	C	A	1378.90	PASS	.	.
Chr3	12812241	.	A	C	2935.77	PASS	.	.
Chr3	12812263	.	G	A	2424.77	PASS	.	.
Chr3	12812302	.	A	G	2397.77	PASS	.	.
Chr3	12812309	.	G	A	745.77	PASS	.	.
Chr3	12812312	.	A	T	2684.77	PASS	.	.
Chr3	12812328	.	C	T	2514.77	PASS	.	.
Chr3	12812340	.	C	T	2343.77	PASS	.	.
Chr3	12812346	.	A	G	2435.77	PASS	.	.
Chr3	12812352	.	T	C	3661.77	PASS	.	.
Chr3	12812472	.	C	T	2916.77	PASS	.	.
Chr3	12812487	.	T	C	2353.77	PASS	.	.
Chr3	12812500	.	A	C	2594.77	PASS	.	.
Chr3	12812512	.	C	T	2214.77	PASS	.	.
Chr3	12812525	.	A	G	1587.77	PASS	.	.
Chr3	12812553	.	A	C	2424.77	PASS	.	.
Chr3	12812560	.	G	C	2420.77	PASS	.	.
Chr3	12812570	.	A	C	2468.77	PASS	.	.
Chr3	12812587	.	A	G	2040.77	PASS	.	.
Chr3	12812612	.	C	T	3866.77	PASS	.	.
Chr3	12812649	.	T	A	3412.77	PASS	.	.
Chr3	12812680	.	T	C	5322.77	PASS	.	.
Chr3	12812702	.	C	T	1373.77	PASS	.	.
Chr3	12812706	.	T	C	5802.77	PASS	.	.
Chr3	12812743	.	G	C	2523.77	PASS	.	.
Chr3	12812758	.	T	C	6479.77	PASS	.	.
Chr3	12812800	.	C	G	1904.77	PASS	.	.
Chr3	12812809	.	C	T	1880.77	PASS	.	.
Chr3	12812819	.	T	A	4086.77	PASS	.	.
Chr3	12812833	.	G	A	3796.77	PASS	.	.
Chr3	12812861	.	G	A	1098.77	PASS	.	.
Chr3	12812873	.	A	T	3121.77	PASS	.	.
Chr3	12812876	.	T	G	3166.77	PASS	.	.
Chr3	12812878	.	G	A	3031.77	PASS	.	.
Chr3	12812881	.	C	T	1250.77	PASS	.	.
Chr3	12812906	.	G	A	1136.77	PASS	.	.
Chr3	12812929	.	A	G	2626.77	PASS	.	.
Chr3	12812941	.	G	A	839.77	PASS	.	.
Chr3	12812942	.	T	G	2356.77	PASS	.	.
Chr3	12812957	.	G	A	828.77	PASS	.	.
Chr3	12812978	.	A	T	1984.77	PASS	.	.
Chr3	12813001	.	A	G	1174.77	PASS	.	.
Chr3	12813031	.	A	G	2017.78	PASS	.	.
Chr3	12813044	.	C	T	948.77	PASS	.	.
Chr3	12813048	.	G	A	954.77	PASS	.	.
Chr3	12813054	.	A	T	1902.22	PASS	.	.
Chr3	12813056	.	G	A	2917.77	PASS	.	.
Chr3	12813088	.	A	C	1543.77	PASS	.	.
Chr3	12813104	.	G	C	3729.77	PASS	.	.
Chr3	12813109	.	A	C	3552.77	PASS	.	.
Chr3	12813121	.	G	A	1998.77	PASS	.	.
Chr3	12813125	.	C	G	4066.77	PASS	.	.
Chr3	12813126	.	T	A	4021.77	PASS	.	.
Chr3	12813146	.	C	A	2250.77	PASS	.	.
Chr3	12813149	.	T	C	4516.77	PASS	.	.
Chr3	12813151	.	T	G	4516.77	PASS	.	.
Chr3	12813170	.	G	A	2401.77	PASS	.	.
Chr3	12813174	.	T	C	5326.77	PASS	.	.
Chr3	12813194	.	G	T	6628.77	PASS	.	.
Chr3	12813204	.	C	T	7021.77	PASS	.	.
Chr3	12813271	.	A	G	5011.77	PASS	.	.
Chr3	12813300	.	A	G	3334.77	PASS	.	.
Chr3	12813305	.	G	T	3302.77	PASS	.	.
Chr3	12813351	.	G	A	1805.77	PASS	.	.
Chr3	12813372	.	G	T	4303.77	PASS	.	.
Chr3	12813413	.	G	A	3534.77	PASS	.	.
Chr3	12813495	.	T	C	3661.77	PASS	.	.
Chr3	12813530	.	A	G	4706.77	PASS	.	.
Chr3	12813554	.	T	A	1094.77	PASS	.	.
Chr3	12813596	.	T	A	539.77	PASS	.	.
Chr3	12814224	.	A	T	704.90	PASS	.	.
Chr3	12814231	.	T	C	699.03	PASS	.	.
Chr3	12827384	.	G	A	71.77	PASS	.	.
Chr3	12827403	.	C	T	1574.77	PASS	.	.
Chr3	12827410	.	T	A	196.77	PASS	.	.
Chr3	12827433	.	T	A	292.77	PASS	.	.
Chr3	12827786	.	T	C	18.59	PASS	.	.
Chr3	12827803	.	A	C	62.74	PASS	.	.
Chr3	12827823	.	T	C	92.77	PASS	.	.
Chr3	12827832	.	G	A	271.41	PASS	.	.
Chr3	12827839	.	A	T	270.80	PASS	.	.
Chr3	12827844	.	T	G	85.77	PASS	.	.
Chr3	12827853	.	T	C	85.77	PASS	.	.
Chr3	12827887	.	C	T	107.28	PASS	.	.
Chr3	12827888	.	C	T	52.77	PASS	.	.
Chr3	12827892	.	C	T	107.28	PASS	.	.
Chr3	12827933	.	C	G	466.77	PASS	.	.
Chr3	12827936	.	T	G	491.77	PASS	.	.
Chr3	12827971	.	T	G	1501.77	PASS	.	.
Chr3	12827973	.	T	C	1591.77	PASS	.	.
Chr3	12827977	.	A	C	1621.77	PASS	.	.
Chr3	12827979	.	T	C	1621.77	PASS	.	.
Chr3	12828016	.	C	T	1247.77	PASS	.	.
Chr3	12828068	.	A	T	2043.77	PASS	.	.
Chr3	12828088	.	T	A	1411.77	PASS	.	.
Chr3	12828199	.	G	A	1222.77	PASS	.	.
Chr3	12828204	.	T	A	1470.77	PASS	.	.
Chr3	12828215	.	G	A	1800.77	PASS	.	.
Chr3	12828216	.	G	A	1842.77	PASS	.	.
Chr3	12828229	.	A	G	2301.77	PASS	.	.
Chr3	12828265	.	C	T	2344.77	PASS	.	.
Chr3	12828280	.	G	A	2318.77	PASS	.	.
Chr3	12828310	.	G	C	1465.77	PASS	.	.
Chr3	12828314	.	C	T	1411.77	PASS	.	.
Chr3	12828319	.	A	T	1141.77	PASS	.	.
Chr3	12828320	.	T	C	1096.77	PASS	.	.
Chr3	12828394	.	C	A	85.78	PASS	.	.
Chr3	12828412	.	T	G	241.84	PASS	.	.
Chr3	12828419	.	G	T	159.78	PASS	.	.
Chr3	12828429	.	C	A	136.77	PASS	.	.
Chr3	12828459	.	T	A	37.77	PASS	.	.
Chr3	12828470	.	T	C	107.28	PASS	.	.
Chr3	12828473	.	C	G	107.28	PASS	.	.
Chr3	12828855	.	A	G	188.77	PASS	.	.
Chr3	12828881	.	C	T	211.77	PASS	.	.
Chr3	12828889	.	C	A	211.77	PASS	.	.
Chr3	12828890	.	G	T	211.77	PASS	.	.
Chr3	12828915	.	G	A	61.77	PASS	.	.
Chr3	12828926	.	C	T	91.77	PASS	.	.
Chr3	12828929	.	C	T	91.77	PASS	.	.
Chr3	12828937	.	G	A	94.77	PASS	.	.
Chr3	12828939	.	A	G	152.03	PASS	.	.
Chr3	12828942	.	A	C	152.03	PASS	.	.
Chr3	12828966	.	A	G	49.77	PASS	.	.
Chr3	12828995	.	G	C	107.28	PASS	.	.
Chr3	12829002	.	C	T	113.03	PASS	.	.
Chr3	12829005	.	T	C	113.03	PASS	.	.
Chr3	12829063	.	T	C	917.77	PASS	.	.
Chr3	12829072	.	C	T	28.77	PASS	.	.
Chr3	12829074	.	A	G	28.77	PASS	.	.
Chr3	12829096	.	A	C	1651.77	PASS	.	.
Chr3	12829104	.	A	T	34.77	PASS	.	.
Chr3	12829148	.	T	C	1123.77	PASS	.	.
Chr3	12829154	.	A	G	161.77	PASS	.	.
Chr3	12829159	.	G	A	1117.77	PASS	.	.
Chr3	12829234	.	G	A	3166.77	PASS	.	.
Chr3	12829251	.	C	A	3038.77	PASS	.	.
Chr3	12829256	.	A	G	3661.77	PASS	.	.
Chr3	12829278	.	A	G	4048.77	PASS	.	.
Chr3	12829296	.	A	G	5551.77	PASS	.	.
Chr3	12829305	.	G	A	4192.77	PASS	.	.
Chr3	12829329	.	T	A	7171.77	PASS	.	.
Chr3	12829339	.	G	T	4375.77	PASS	.	.
Chr3	12829350	.	T	A	4597.77	PASS	.	.
Chr3	12829356	.	C	T	5653.77	PASS	.	.
Chr3	12829430	.	T	C	7865.77	PASS	.	.
Chr3	12829465	.	G	A	8778.77	PASS	.	.
Chr3	12829475	.	A	G	8283.77	PASS	.	.
Chr3	12829477	.	C	A	4010.77	PASS	.	.
Chr3	12829482	.	G	A	3829.77	PASS	.	.
Chr3	12829517	.	G	A	3351.77	PASS	.	.
Chr3	12829539	.	A	G	4833.77	PASS	.	.
Chr3	12829556	.	C	T	2436.77	PASS	.	.
Chr3	12829560	.	A	G	2249.77	PASS	.	.
Chr3	12829571	.	C	T	1985.77	PASS	.	.
Chr3	12829584	.	A	G	1862.77	PASS	.	.
Chr3	12829590	.	A	T	1721.77	PASS	.	.
Chr3	12829598	.	T	G	1664.77	PASS	.	.
Chr3	12829601	.	C	A	1499.77	PASS	.	.
Chr3	12829619	.	A	C	5281.77	PASS	.	.
Chr3	12829624	.	A	G	4741.77	PASS	.	.
Chr3	12829627	.	C	G	1156.77	PASS	.	.
Chr3	12829633	.	G	A	1201.77	PASS	.	.
Chr3	12829641	.	C	A	1332.77	PASS	.	.
Chr3	12829642	.	A	G	3090.77	PASS	.	.
Chr3	12829653	.	A	T	2076.77	PASS	.	.
Chr3	12829659	.	A	G	2253.77	PASS	.	.
Chr3	12829662	.	A	T	2382.77	PASS	.	.
Chr3	12829665	.	T	C	658.77	PASS	.	.
Chr3	12829684	.	G	C	3153.77	PASS	.	.
Chr3	12829687	.	G	A	3246.77	PASS	.	.
Chr3	12829691	.	T	C	4831.77	PASS	.	.
Chr3	12829701	.	T	A	3603.77	PASS	.	.
Chr3	12829703	.	T	A	4876.77	PASS	.	.
Chr3	12829738	.	G	A	4220.77	PASS	.	.
Chr3	12829785	.	A	G	2466.77	PASS	.	.
Chr3	12829800	.	A	T	2327.77	PASS	.	.
Chr3	12829812	.	T	C	1980.77	PASS	.	.
Chr3	12829816	.	T	C	2019.77	PASS	.	.
Chr3	12829818	.	G	A	2061.77	PASS	.	.
Chr3	12829828	.	G	A	1755.77	PASS	.	.
Chr3	12829830	.	C	T	1713.77	PASS	.	.
Chr3	12829833	.	C	T	3346.77	PASS	.	.
Chr3	12829842	.	G	A	1410.77	PASS	.	.
Chr3	12829845	.	A	T	3301.77	PASS	.	.
Chr3	12829848	.	G	A	1284.77	PASS	.	.
Chr3	12829850	.	G	A	3166.77	PASS	.	.
Chr3	12829853	.	A	C	1155.77	PASS	.	.
Chr3	12829854	.	G	A	1113.77	PASS	.	.
Chr3	12829869	.	T	C	1170.77	PASS	.	.
Chr3	12829873	.	G	A	1179.77	PASS	.	.
Chr3	12829875	.	T	C	1221.77	PASS	.	.
Chr3	12829876	.	G	A	1266.77	PASS	.	.
Chr3	12829897	.	G	A	1299.77	PASS	.	.
Chr3	12829899	.	T	C	1344.77	PASS	.	.
Chr3	12829906	.	C	T	1380.77	PASS	.	.
Chr3	12829917	.	A	G	1357.77	PASS	.	.
Chr3	12829926	.	T	C	2007.77	PASS	.	.
Chr3	12829944	.	A	G	1217.77	PASS	.	.
Chr3	12829957	.	T	G	1861.77	PASS	.	.
Chr3	12829959	.	T	C	1240.77	PASS	.	.
Chr3	12829962	.	T	C	1240.77	PASS	.	.
Chr3	12829968	.	C	T	2131.77	PASS	.	.
Chr3	12829971	.	C	T	1442.77	PASS	.	.
Chr3	12829973	.	A	G	1442.77	PASS	.	.
Chr3	12829999	.	C	T	1611.77	PASS	.	.
Chr3	12830017	.	G	A	1750.77	PASS	.	.
Chr3	12830020	.	C	T	2656.77	PASS	.	.
Chr3	12830028	.	G	C	1628.77	PASS	.	.
Chr3	12830031	.	A	G	2617.77	PASS	.	.
Chr3	12830052	.	G	A	1901.77	PASS	.	.
Chr3	12830053	.	A	G	1901.77	PASS	.	.
Chr3	12830079	.	A	G	1506.77	PASS	.	.
Chr3	12830082	.	A	G	2341.77	PASS	.	.
Chr3	12830083	.	A	G	2311.77	PASS	.	.
Chr3	12830089	.	G	A	1395.77	PASS	.	.
Chr3	12830105	.	T	A	1147.77	PASS	.	.
Chr3	12830115	.	T	A	898.77	PASS	.	.
Chr3	12830116	.	A	G	895.77	PASS	.	.
Chr3	12830121	.	A	C	730.77	PASS	.	.
Chr3	12830126	.	C	T	604.77	PASS	.	.
Chr3	12830143	.	A	G	409.77	PASS	.	.
Chr3	12830151	.	T	C	556.77	PASS	.	.
Chr3	12830153	.	G	A	250.77	PASS	.	.
Chr3	12830159	.	G	C	421.77	PASS	.	.
Chr3	12830165	.	T	G	376.78	PASS	.	.
Chr3	12830183	.	G	A	112.77	PASS	.	.
Chr3	12830216	.	G	T	166.77	PASS	.	.
Chr3	12830223	.	G	A	166.77	PASS	.	.
Chr3	12830245	.	T	C	286.80	PASS	.	.
Chr3	12830261	.	T	G	265.77	PASS	.	.
Chr3	12830262	.	T	C	85.77	PASS	.	.
Chr3	12830276	.	C	A	85.77	PASS	.	.
Chr3	12830282	.	C	T	43.77	PASS	.	.
Chr3	12830288	.	G	T	43.77	PASS	.	.
Chr3	12830432	.	T	C	62.74	PASS	.	.
Chr3	12830434	.	A	T	62.74	PASS	.	.
Chr3	12830451	.	C	T	376.78	PASS	.	.
Chr3	12830495	.	T	C	1085.53	PASS	.	.
Chr3	12830534	.	A	G	1411.77	PASS	.	.
Chr3	12830536	.	A	G	1232.74	PASS	.	.
Chr3	12830580	.	G	A	483.78	PASS	.	.
Chr3	12830585	.	C	T	481.53	PASS	.	.
Chr3	12830590	.	A	T	376.78	PASS	.	.
Chr3	12830592	.	G	T	376.78	PASS	.	.
Chr3	12830597	.	A	G	331.78	PASS	.	.
Chr3	12830601	.	C	A	331.78	PASS	.	.
Chr3	12830607	.	T	G	241.84	PASS	.	.
Chr3	12830614	.	C	T	107.28	PASS	.	.
Chr3	12830618	.	A	G	62.74	PASS	.	.
Chr3	12830818	.	G	T	1231.77	PASS	.	.
Chr3	12830820	.	G	T	1231.77	PASS	.	.
Chr3	12830822	.	T	G	1231.77	PASS	.	.
Chr3	12830837	.	G	A	535.77	PASS	.	.
Chr3	12830859	.	A	G	374.77	PASS	.	.
Chr3	12830870	.	C	T	328.77	PASS	.	.
Chr3	12830892	.	G	A	62.74	PASS	.	.
Chr3	12830893	.	T	C	62.74	PASS	.	.
Chr3	12838212	.	A	G	444.77	PASS	.	.
Chr3	12838235	.	C	T	126.77	PASS	.	.
Chr3	12838272	.	G	C	542.77	PASS	.	.
Chr3	12838301	.	G	A	2138.31	PASS	.	.
Chr3	12838325	.	C	T	962.77	PASS	.	.
Chr3	12838334	.	C	A	637.77	PASS	.	.
Chr3	12838399	.	C	T	620.77	PASS	.	.
Chr3	12838409	.	A	G	582.77	PASS	.	.
Chr3	12838445	.	A	G	1515.77	PASS	.	.
Chr3	12838451	.	C	A	491.77	PASS	.	.
Chr3	12838461	.	A	G	1862.77	PASS	.	.
Chr3	12838475	.	A	G	431.77	PASS	.	.
Chr3	12838497	.	A	G	1728.77	PASS	.	.
Chr3	12838537	.	A	G	307.77	PASS	.	.
Chr3	12838572	.	T	G	2084.77	PASS	.	.
Chr3	12838573	.	G	A	2084.77	PASS	.	.
Chr3	12838582	.	C	G	648.77	PASS	.	.
Chr3	12838602	.	A	G	1771.77	PASS	.	.
Chr3	12838607	.	C	T	545.77	PASS	.	.
Chr3	12838623	.	T	C	647.77	PASS	.	.
Chr3	12838625	.	G	A	638.77	PASS	.	.
Chr3	12838631	.	C	G	609.77	PASS	.	.
Chr3	12838659	.	G	A	1836.77	PASS	.	.
Chr3	12838663	.	T	C	3751.77	PASS	.	.
Chr3	12838678	.	C	T	812.77	PASS	.	.
Chr3	12838685	.	A	G	918.77	PASS	.	.
Chr3	12838700	.	G	A	597.77	PASS	.	.
Chr3	12838710	.	G	T	228.77	PASS	.	.
Chr3	12838739	.	G	C	2281.77	PASS	.	.
Chr3	12838772	.	C	T	1882.77	PASS	.	.
Chr3	12838887	.	A	G	2175.77	PASS	.	.
Chr3	12838923	.	G	T	1743.77	PASS	.	.
Chr3	12838935	.	G	A	1892.77	PASS	.	.
Chr3	12838941	.	T	C	1836.77	PASS	.	.
Chr3	12838945	.	T	A	4606.77	PASS	.	.
Chr3	12838974	.	C	T	372.77	PASS	.	.
Chr3	12838983	.	C	G	345.77	PASS	.	.
Chr3	12839080	.	C	G	3582.77	PASS	.	.
Chr3	12839082	.	A	G	3796.77	PASS	.	.
Chr3	12839097	.	T	C	2679.77	PASS	.	.
Chr3	12839103	.	C	T	720.77	PASS	.	.
Chr3	12839147	.	A	G	239.77	PASS	.	.
Chr3	12839161	.	T	C	1877.77	PASS	.	.
Chr3	12839182	.	G	A	253.77	PASS	.	.
Chr3	12839183	.	C	T	766.77	PASS	.	.
Chr3	12839232	.	C	G	1021.77	PASS	.	.
Chr3	12839233	.	C	G	862.77	PASS	.	.
Chr3	12839261	.	C	A	189.77	PASS	.	.
Chr3	12839267	.	A	G	180.77	PASS	.	.
Chr3	12839278	.	G	A	151.77	PASS	.	.
Chr3	12839331	.	G	C	529.77	PASS	.	.
Chr3	12839368	.	A	T	661.77	PASS	.	.
Chr3	12839372	.	T	C	1141.77	PASS	.	.
Chr3	12839391	.	C	A	616.77	PASS	.	.
Chr3	12839424	.	G	A	349.77	PASS	.	.
Chr3	12839436	.	G	A	349.77	PASS	.	.
Chr3	12839475	.	C	G	160.77	PASS	.	.
Chr3	12839483	.	C	G	1186.77	PASS	.	.
Chr3	12839563	.	G	A	333.77	PASS	.	.
Chr3	12839565	.	C	A	826.18	PASS	.	.
Chr3	12839574	.	T	C	342.77	PASS	.	.
Chr3	12839592	.	G	C	412.77	PASS	.	.
Chr3	12839629	.	G	A	392.10	PASS	.	.
Chr3	12839634	.	G	A	71.77	PASS	.	.
Chr3	12839665	.	C	A	159.77	PASS	.	.
Chr3	12839677	.	A	G	181.79	PASS	.	.
Chr3	12839686	.	T	C	162.79	PASS	.	.
Chr3	12839714	.	G	A	47.77	PASS	.	.
Chr3	12839730	.	A	C	389.03	PASS	.	.
Chr3	12839759	.	C	A	313.77	PASS	.	.
Chr3	12839810	.	A	G	293.77	PASS	.	.
Chr3	12839841	.	G	A	213.77	PASS	.	.
Chr3	12839853	.	A	G	110.77	PASS	.	.
Chr3	12839867	.	A	G	427.77	PASS	.	.
Chr3	12839881	.	C	A	112.77	PASS	.	.
Chr3	12839892	.	A	G	115.77	PASS	.	.
Chr3	12839902	.	T	A	31.77	PASS	.	.
Chr3	12839951	.	C	T	94.84	PASS	.	.
Chr3	12840118	.	G	A	25.78	PASS	.	.
Chr3	12840158	.	A	G	303.78	PASS	.	.
Chr3	12840182	.	C	G	196.90	PASS	.	.
Chr3	12840183	.	T	C	196.90	PASS	.	.
Chr3	12840216	.	G	T	31.74	PASS	.	.
Chr3	12840331	.	G	A	49.77	PASS	.	.
Chr3	12840334	.	C	T	49.77	PASS	.	.
Chr3	12840337	.	C	T	49.77	PASS	.	.
Chr3	12840350	.	G	C	212.84	PASS	.	.
Chr3	12840361	.	C	T	37.77	PASS	.	.
Chr3	12840364	.	C	T	28.77	PASS	.	.
Chr3	12840379	.	A	G	28.77	PASS	.	.
Chr3	12840434	.	A	G	118.77	PASS	.	.
Chr3	12840452	.	T	A	511.77	PASS	.	.
Chr3	12840458	.	T	C	13.95	PASS	.	.
Chr3	12840495	.	T	C	28.77	PASS	.	.
Chr3	12840611	.	T	C	72.28	PASS	.	.
Chr3	12840717	.	C	G	237.77	PASS	.	.
Chr3	12840760	.	G	A	680.77	PASS	.	.
Chr3	12840781	.	A	C	431.77	PASS	.	.
Chr3	12840794	.	G	A	13.95	PASS	.	.
Chr3	12840846	.	A	T	114.77	PASS	.	.
Chr3	12840847	.	A	G	111.77	PASS	.	.
Chr3	12840868	.	C	T	247.77	PASS	.	.
Chr3	12840871	.	G	A	112.77	PASS	.	.
Chr3	12840956	.	G	A	571.77	PASS	.	.
Chr3	12840969	.	A	G	1456.77	PASS	.	.
Chr3	12840988	.	C	T	875.77	PASS	.	.
Chr3	12841032	.	T	C	2319.77	PASS	.	.
Chr3	12841066	.	G	A	1169.77	PASS	.	.
Chr3	12841076	.	A	G	2006.77	PASS	.	.
Chr3	12841090	.	C	T	481.77	PASS	.	.
Chr3	12841176	.	C	G	1373.77	PASS	.	.
Chr3	12841189	.	G	A	1555.77	PASS	.	.
Chr3	12841195	.	C	T	1470.77	PASS	.	.
Chr3	12841210	.	C	G	2910.77	PASS	.	.
Chr3	12841244	.	G	T	1158.77	PASS	.	.
Chr3	12841258	.	T	C	2761.77	PASS	.	.
Chr3	12841260	.	T	C	1011.77	PASS	.	.
Chr3	12841267	.	A	G	1017.77	PASS	.	.
Chr3	12841289	.	T	C	2221.77	PASS	.	.
Chr3	12841318	.	C	T	583.77	PASS	.	.
Chr3	12841367	.	T	C	539.77	PASS	.	.
Chr3	12841373	.	C	T	539.77	PASS	.	.
Chr3	12841389	.	C	T	331.78	PASS	.	.
Chr3	12841412	.	C	T	241.84	PASS	.	.
Chr3	12841414	.	A	C	241.84	PASS	.	.
Chr3	12841415	.	A	G	241.84	PASS	.	.
Chr3	12841526	.	A	T	483.77	PASS	.	.
Chr3	12841553	.	G	C	961.77	PASS	.	.
Chr3	12841559	.	C	T	988.77	PASS	.	.
Chr3	12841586	.	A	C	668.77	PASS	.	.
Chr3	12841721	.	G	A	856.77	PASS	.	.
Chr3	12841762	.	A	G	469.77	PASS	.	.
Chr3	12841776	.	C	T	560.77	PASS	.	.
Chr3	12841786	.	T	C	511.77	PASS	.	.
Chr3	12841820	.	A	G	153.84	PASS	.	.
Chr3	12841834	.	A	G	72.03	PASS	.	.
Chr3	12841872	.	C	G	263.77	PASS	.	.
Chr3	12841907	.	A	G	305.77	PASS	.	.
Chr3	12841919	.	G	A	260.77	PASS	.	.
Chr3	12841997	.	A	G	1118.77	PASS	.	.
Chr3	12842003	.	A	T	1098.77	PASS	.	.
Chr3	12842015	.	A	G	819.77	PASS	.	.
Chr3	12842122	.	G	A	1258.77	PASS	.	.
Chr3	12842220	.	C	T	939.77	PASS	.	.
Chr3	12842243	.	T	G	1290.77	PASS	.	.
Chr3	12842261	.	G	A	706.77	PASS	.	.
Chr3	12842266	.	G	A	1609.77	PASS	.	.
Chr3	12842295	.	C	T	124.77	PASS	.	.
Chr3	12842304	.	G	A	109.77	PASS	.	.
Chr3	12842313	.	G	A	202.77	PASS	.	.
Chr3	12842343	.	G	C	30.77	PASS	.	.
Chr3	12843181	.	T	C	195.90	PASS	.	.
Chr3	12843183	.	G	A	195.90	PASS	.	.
Chr3	12843221	.	G	A	131.77	PASS	.	.
Chr3	12843251	.	A	G	174.77	PASS	.	.
Chr3	12843268	.	A	G	119.77	PASS	.	.
Chr3	12843365	.	A	G	484.77	PASS	.	.
Chr3	12843438	.	A	G	2701.77	PASS	.	.
Chr3	12843448	.	T	G	2963.77	PASS	.	.
Chr3	12843466	.	C	T	2181.77	PASS	.	.
Chr3	12843484	.	C	T	2139.77	PASS	.	.
Chr3	12843508	.	G	A	2446.77	PASS	.	.
Chr3	12843526	.	T	C	2491.77	PASS	.	.
Chr3	12843540	.	A	G	2304.77	PASS	.	.
Chr3	12843584	.	A	G	2189.77	PASS	.	.
Chr3	12843599	.	C	G	2166.77	PASS	.	.
Chr3	12843620	.	T	C	1827.77	PASS	.	.
Chr3	12843644	.	T	C	1008.77	PASS	.	.
Chr3	12843669	.	G	A	1906.77	PASS	.	.
Chr3	12843674	.	A	G	1423.77	PASS	.	.
Chr3	12843707	.	A	G	1303.77	PASS	.	.
Chr3	12843714	.	T	C	1299.77	PASS	.	.
Chr3	12843741	.	G	T	680.77	PASS	.	.
Chr3	12843801	.	T	C	668.77	PASS	.	.
Chr3	12843805	.	C	T	601.77	PASS	.	.
Chr3	12843860	.	A	G	431.28	PASS	.	.
Chr3	12843862	.	A	C	476.77	PASS	.	.
Chr3	12843878	.	T	C	209.78	PASS	.	.
Chr3	12843922	.	A	T	115.03	PASS	.	.
Chr3	12843931	.	T	G	62.74	PASS	.	.
Chr3	12844240	.	A	G	331.78	PASS	.	.
Chr3	12844244	.	T	C	331.78	PASS	.	.
Chr3	12844255	.	G	A	331.78	PASS	.	.
Chr3	12844256	.	C	G	331.78	PASS	.	.
Chr3	12844289	.	C	T	398.77	PASS	.	.
Chr3	12844294	.	G	A	368.78	PASS	.	.
Chr3	12844316	.	C	A	376.78	PASS	.	.
Chr3	12844335	.	A	G	358.78	PASS	.	.
Chr3	12844367	.	C	T	268.80	PASS	.	.
Chr3	12844370	.	T	C	268.80	PASS	.	.
Chr3	12844400	.	T	C	277.77	PASS	.	.
Chr3	12844452	.	G	C	1127.77	PASS	.	.
Chr3	12844454	.	C	T	1127.77	PASS	.	.
Chr3	12844519	.	G	A	1085.77	PASS	.	.
Chr3	12844542	.	A	G	1090.77	PASS	.	.
Chr3	12844575	.	G	A	993.77	PASS	.	.
Chr3	12844586	.	G	A	1072.77	PASS	.	.
Chr3	12844612	.	C	T	1002.77	PASS	.	.
Chr3	12844638	.	G	A	775.77	PASS	.	.
Chr3	12844650	.	A	G	709.77	PASS	.	.
Chr3	12844701	.	A	G	372.77	PASS	.	.
Chr3	12844735	.	T	C	292.77	PASS	.	.
Chr3	12844755	.	T	C	350.77	PASS	.	.
Chr3	12844790	.	C	T	289.77	PASS	.	.
Chr3	12844823	.	A	T	736.77	PASS	.	.
Chr3	12844830	.	T	C	746.77	PASS	.	.
Chr3	12844837	.	C	A	746.77	PASS	.	.
Chr3	12844862	.	T	G	347.77	PASS	.	.
Chr3	12844876	.	A	T	603.77	PASS	.	.
Chr3	12844885	.	C	A	633.77	PASS	.	.
Chr3	12844899	.	A	C	506.77	PASS	.	.
Chr3	12844911	.	A	G	604.77	PASS	.	.
Chr3	12844922	.	A	G	1019.77	PASS	.	.
Chr3	12844923	.	A	T	1019.77	PASS	.	.
Chr3	12844941	.	T	A	1456.77	PASS	.	.
Chr3	12844943	.	T	C	1501.77	PASS	.	.
Chr3	12844953	.	T	C	1733.77	PASS	.	.
Chr3	12844958	.	C	T	1787.77	PASS	.	.
Chr3	12844981	.	T	C	1429.77	PASS	.	.
Chr3	12845081	.	A	G	1030.77	PASS	.	.
Chr3	12845113	.	G	A	1198.77	PASS	.	.
Chr3	12845120	.	G	A	1111.77	PASS	.	.
Chr3	12845127	.	C	G	936.77	PASS	.	.
Chr3	12845150	.	T	C	741.77	PASS	.	.
Chr3	12845155	.	A	T	716.77	PASS	.	.
Chr3	12845169	.	G	A	408.77	PASS	.	.
Chr3	12845206	.	G	A	675.77	PASS	.	.
Chr3	12845213	.	G	A	700.77	PASS	.	.
Chr3	12845227	.	C	T	871.77	PASS	.	.
Chr3	12845232	.	C	G	871.77	PASS	.	.
Chr3	12845261	.	A	G	664.77	PASS	.	.
Chr3	12845289	.	A	G	958.77	PASS	.	.
Chr3	12845362	.	T	A	1177.77	PASS	.	.
Chr3	12845395	.	T	C	1094.77	PASS	.	.
Chr3	12845457	.	A	C	754.77	PASS	.	.
Chr3	12845477	.	A	G	638.77	PASS	.	.
Chr3	12845500	.	G	A	478.77	PASS	.	.
Chr3	12845518	.	G	A	545.77	PASS	.	.
Chr3	12845520	.	A	G	545.77	PASS	.	.
Chr3	12845533	.	G	C	288.77	PASS	.	.
Chr3	12845557	.	T	C	556.77	PASS	.	.
Chr3	12845616	.	T	C	709.77	PASS	.	.
Chr3	12845619	.	T	A	709.77	PASS	.	.
Chr3	12845659	.	C	T	582.77	PASS	.	.
Chr3	12845684	.	T	G	1558.77	PASS	.	.
Chr3	12845730	.	T	A	1685.77	PASS	.	.
Chr3	12845744	.	G	C	2086.77	PASS	.	.
Chr3	12845746	.	C	T	1675.77	PASS	.	.
Chr3	12845784	.	G	A	1594.77	PASS	.	.
Chr3	12845785	.	G	A	1594.77	PASS	.	.
Chr3	12845800	.	G	A	1841.77	PASS	.	.
Chr3	12845829	.	G	A	1404.77	PASS	.	.
Chr3	12845841	.	A	G	1402.77	PASS	.	.
Chr3	12845870	.	G	A	683.77	PASS	.	.
Chr3	12845897	.	A	T	1245.79	PASS	.	.
Chr3	12845939	.	A	G	961.77	PASS	.	.
Chr3	12846019	.	G	A	382.77	PASS	.	.
Chr3	12846032	.	G	A	375.77	PASS	.	.
Chr3	12846043	.	G	T	374.77	PASS	.	.
Chr3	12846093	.	G	A	197.77	PASS	.	.
Chr3	12846094	.	T	A	676.77	PASS	.	.
Chr3	12846130	.	A	G	283.77	PASS	.	.
Chr3	12846131	.	G	A	283.77	PASS	.	.
Chr3	12846136	.	G	A	325.77	PASS	.	.
Chr3	12846138	.	G	A	328.77	PASS	.	.
Chr3	12846145	.	A	G	286.77	PASS	.	.
Chr3	12846150	.	T	C	247.77	PASS	.	.
Chr3	12846170	.	T	C	187.77	PASS	.	.
Chr3	12846179	.	C	T	166.77	PASS	.	.
Chr3	12846185	.	T	A	169.77	PASS	.	.
Chr3	12846194	.	G	A	172.77	PASS	.	.
Chr3	12846270	.	A	G	62.74	PASS	.	.
Chr3	12846280	.	C	T	62.74	PASS	.	.
Chr3	12846286	.	G	A	62.74	PASS	.	.
Chr3	12846291	.	T	C	62.74	PASS	.	.
Chr3	12846316	.	A	G	107.28	PASS	.	.
Chr3	12846318	.	G	A	107.28	PASS	.	.
Chr3	12846333	.	G	A	62.74	PASS	.	.
Chr3	12846334	.	T	C	62.74	PASS	.	.
Chr3	12846344	.	T	C	62.74	PASS	.	.
Chr3	12846462	.	G	C	11.12	PASS	.	.
Chr3	12846485	.	C	T	52.77	PASS	.	.
Chr3	12846506	.	G	A	52.77	PASS	.	.
Chr3	12846557	.	T	C	48.28	PASS	.	.
Chr3	12853936	.	C	T	31.74	PASS	.	.
Chr3	12854181	.	G	T	117.03	PASS	.	.
Chr3	12854191	.	G	A	49.77	PASS	.	.
Chr3	12854199	.	C	T	49.77	PASS	.	.
Chr3	12854225	.	G	A	26.75	PASS	.	.
Chr3	12854535	.	T	C	28.75	PASS	.	.
Chr3	12854559	.	T	G	28.75	PASS	.	.
Chr3	12854866	.	G	A	11.12	PASS	.	.
Chr3	12854899	.	C	T	107.28	PASS	.	.
Chr3	12854916	.	A	G	107.28	PASS	.	.
Chr3	12854936	.	C	A	107.28	PASS	.	.
Chr3	12855445	.	C	A	51.28	PASS	.	.
Chr3	12855899	.	G	A	152.03	PASS	.	.
Chr3	12855900	.	T	C	152.03	PASS	.	.
Chr3	12855913	.	G	C	196.90	PASS	.	.
Chr3	12855914	.	G	A	196.90	PASS	.	.
Chr3	12855948	.	C	T	275.80	PASS	.	.
Chr3	12855958	.	A	G	275.80	PASS	.	.
Chr3	12855977	.	C	G	148.80	PASS	.	.
Chr3	12855999	.	G	A	286.80	PASS	.	.
Chr3	12856007	.	G	A	286.80	PASS	.	.
Chr3	12856010	.	A	C	286.80	PASS	.	.
Chr3	12856026	.	A	G	129.84	PASS	.	.
Chr3	12856046	.	T	G	110.90	PASS	.	.
Chr3	12856061	.	C	T	180.90	PASS	.	.
Chr3	12856071	.	G	A	152.03	PASS	.	.
Chr3	12856077	.	C	T	152.03	PASS	.	.
Chr3	12856122	.	A	C	49.28	PASS	.	.
Chr3	12856163	.	A	C	62.74	PASS	.	.
Chr3	12856169	.	T	C	62.74	PASS	.	.
Chr3	12856171	.	A	G	62.74	PASS	.	.
Chr3	12857009	.	C	T	82.77	PASS	.	.
Chr3	12857018	.	G	A	119.22	PASS	.	.
Chr3	12857054	.	G	A	40.77	PASS	.	.
Chr3	12857077	.	G	T	46.77	PASS	.	.
Chr3	12857086	.	A	G	70.77	PASS	.	.
Chr3	12857119	.	T	A	22.79	PASS	.	.
Chr3	12857137	.	G	A	25.78	PASS	.	.
Chr3	12857140	.	G	A	25.78	PASS	.	.
Chr3	12857141	.	G	A	25.78	PASS	.	.
Chr3	12857143	.	G	T	28.77	PASS	.	.
Chr3	12857161	.	A	G	34.77	PASS	.	.
Chr3	12857205	.	G	T	218.77	PASS	.	.
Chr3	12857212	.	A	T	284.77	PASS	.	.
Chr3	12857213	.	G	A	205.77	PASS	.	.
Chr3	12857218	.	G	A	200.77	PASS	.	.
Chr3	12857223	.	A	G	200.77	PASS	.	.
Chr3	12857245	.	T	A	104.77	PASS	.	.
Chr3	12857313	.	A	G	231.77	PASS	.	.
Chr3	12857375	.	G	T	376.77	PASS	.	.
Chr3	12857403	.	C	T	348.77	PASS	.	.
Chr3	12857443	.	G	A	345.77	PASS	.	.
Chr3	12857447	.	T	C	916.77	PASS	.	.
Chr3	12857448	.	T	G	856.77	PASS	.	.
Chr3	12857477	.	T	A	201.77	PASS	.	.
Chr3	12857491	.	T	C	154.77	PASS	.	.
Chr3	12857502	.	C	T	154.77	PASS	.	.
Chr3	12857511	.	C	T	151.77	PASS	.	.
Chr3	12857544	.	A	T	508.90	PASS	.	.
Chr3	12857548	.	G	C	16.86	PASS	.	.
Chr3	12857551	.	G	A	16.86	PASS	.	.
Chr3	12857554	.	G	A	11.12	PASS	.	.
Chr3	12857584	.	T	C	473.77	PASS	.	.
Chr3	12857636	.	G	A	408.77	PASS	.	.
Chr3	12857658	.	T	A	971.77	PASS	.	.
Chr3	12857687	.	C	T	274.77	PASS	.	.
Chr3	12857698	.	A	G	472.77	PASS	.	.
Chr3	12857708	.	A	G	265.77	PASS	.	.
Chr3	12857740	.	T	C	70.77	PASS	.	.
Chr3	12857864	.	C	T	233.80	PASS	.	.
Chr3	12857960	.	T	C	563.77	PASS	.	.
Chr3	12857998	.	T	G	475.77	PASS	.	.
Chr3	12858013	.	T	C	480.77	PASS	.	.
Chr3	12858042	.	C	A	42.77	PASS	.	.
Chr3	12858091	.	G	A	536.77	PASS	.	.
Chr3	12858112	.	T	G	1260.77	PASS	.	.
Chr3	12858127	.	G	A	675.77	PASS	.	.
Chr3	12858169	.	T	A	1009.77	PASS	.	.
Chr3	12858208	.	T	C	424.77	PASS	.	.
Chr3	12858216	.	C	T	64.77	PASS	.	.
Chr3	12858268	.	G	A	67.77	PASS	.	.
Chr3	12858317	.	C	T	64.77	PASS	.	.
Chr3	12858337	.	A	G	58.77	PASS	.	.
Chr3	12858357	.	C	T	58.77	PASS	.	.
Chr3	12858361	.	G	A	64.77	PASS	.	.
Chr3	12858377	.	C	T	82.77	PASS	.	.
Chr3	12858381	.	C	G	400.77	PASS	.	.
Chr3	12858389	.	C	T	71.77	PASS	.	.
Chr3	12858424	.	A	G	150.10	PASS	.	.
Chr3	12858570	.	A	G	808.77	PASS	.	.
Chr3	12858586	.	C	T	361.77	PASS	.	.
Chr3	12858587	.	C	T	361.77	PASS	.	.
Chr3	12858589	.	A	C	361.77	PASS	.	.
Chr3	12858610	.	G	T	750.77	PASS	.	.
Chr3	12858614	.	G	T	2091.77	PASS	.	.
Chr3	12858640	.	G	C	1071.77	PASS	.	.
Chr3	12858646	.	T	C	1191.77	PASS	.	.
Chr3	12858648	.	C	T	1188.77	PASS	.	.
Chr3	12858656	.	G	A	1232.77	PASS	.	.
Chr3	12858688	.	G	A	1374.77	PASS	.	.
Chr3	12858703	.	G	A	1437.77	PASS	.	.
Chr3	12858707	.	C	T	1440.77	PASS	.	.
Chr3	12858725	.	G	A	2148.77	PASS	.	.
Chr3	12858747	.	C	T	922.77	PASS	.	.
Chr3	12858753	.	A	G	922.77	PASS	.	.
Chr3	12858764	.	A	G	1612.77	PASS	.	.
Chr3	12858766	.	G	T	691.77	PASS	.	.
Chr3	12858777	.	C	T	619.77	PASS	.	.
Chr3	12858778	.	G	A	619.77	PASS	.	.
Chr3	12858781	.	A	G	661.77	PASS	.	.
Chr3	12858787	.	A	G	625.77	PASS	.	.
Chr3	12858792	.	T	C	1570.77	PASS	.	.
Chr3	12858817	.	T	A	1231.77	PASS	.	.
Chr3	12858830	.	C	T	517.77	PASS	.	.
Chr3	12858841	.	C	A	481.77	PASS	.	.
Chr3	12858854	.	G	T	568.77	PASS	.	.
Chr3	12858874	.	T	A	532.77	PASS	.	.
Chr3	12858896	.	G	A	370.77	PASS	.	.
Chr3	12858904	.	G	A	351.77	PASS	.	.
Chr3	12858934	.	C	T	175.77	PASS	.	.
Chr3	12858958	.	A	G	151.77	PASS	.	.
Chr3	12858980	.	G	A	99.77	PASS	.	.
Chr3	12859000	.	G	T	77.84	PASS	.	.
Chr3	12859010	.	G	A	90.28	PASS	.	.
Chr3	12859014	.	C	A	62.74	PASS	.	.
Chr3	12859021	.	A	T	18.59	PASS	.	.
Chr3	12859022	.	C	T	18.59	PASS	.	.
Chr3	12859069	.	G	A	62.74	PASS	.	.
Chr3	12859087	.	T	G	25.75	PASS	.	.
Chr3	12859144	.	C	T	18.59	PASS	.	.
Chr3	12859146	.	T	G	18.59	PASS	.	.
Chr3	12859169	.	G	A	34.77	PASS	.	.
Chr3	12859267	.	A	G	33.77	PASS	.	.
Chr3	12859286	.	A	G	156.77	PASS	.	.
Chr3	12859310	.	G	A	368.77	PASS	.	.
Chr3	12859326	.	G	A	229.77	PASS	.	.
Chr3	12859414	.	T	C	62.74	PASS	.	.
Chr3	12859419	.	T	C	62.74	PASS	.	.
Chr3	12859427	.	A	G	62.74	PASS	.	.
Chr3	12859447	.	A	G	18.59	PASS	.	.
Chr3	12859497	.	G	A	73.77	PASS	.	.
Chr3	12859593	.	A	C	26.78	PASS	.	.
Chr3	12859638	.	A	C	107.28	PASS	.	.
Chr3	12859639	.	G	A	107.28	PASS	.	.
Chr3	12859661	.	A	T	108.90	PASS	.	.
Chr3	12859676	.	C	T	155.80	PASS	.	.
Chr3	12859750	.	G	A	128.84	PASS	.	.
Chr3	12859771	.	A	G	63.28	PASS	.	.
Chr3	12859783	.	A	G	107.28	PASS	.	.
Chr3	12859786	.	G	C	107.28	PASS	.	.
Chr3	12859793	.	G	A	107.28	PASS	.	.
Chr3	12859812	.	T	C	48.28	PASS	.	.
Chr3	12859835	.	A	G	152.03	PASS	.	.
Chr3	12859845	.	T	A	219.94	PASS	.	.
Chr3	12859975	.	G	A	625.77	PASS	.	.
Chr3	12859976	.	A	C	625.77	PASS	.	.
Chr3	12859988	.	G	A	499.77	PASS	.	.
Chr3	12860001	.	G	T	431.28	PASS	.	.
Chr3	12860014	.	C	G	224.84	PASS	.	.
Chr3	12860084	.	G	A	49.77	PASS	.	.
Chr3	12860086	.	G	A	49.77	PASS	.	.
Chr3	12861294	.	A	G	36.74	PASS	.	.
Chr3	12861295	.	G	T	36.74	PASS	.	.
Chr3	12861339	.	G	A	30.74	PASS	.	.
Chr3	12870275	.	C	T	24.76	PASS	.	.
Chr3	12878999	.	G	A	107.28	PASS	.	.
Chr3	12879012	.	C	T	107.28	PASS	.	.
Chr3	12879024	.	G	A	62.74	PASS	.	.
Chr3	12879238	.	A	G	62.28	PASS	.	.
Chr3	12879253	.	T	C	107.28	PASS	.	.
Chr3	12879262	.	C	T	107.28	PASS	.	.
Chr3	12879275	.	C	T	62.74	PASS	.	.
Chr3	12879282	.	G	A	62.74	PASS	.	.
Chr3	12886672	.	G	C	31.74	PASS	.	.
Chr3	12886695	.	G	A	33.74	PASS	.	.
Chr3	12886970	.	G	T	196.90	PASS	.	.
Chr3	12886991	.	T	C	286.80	PASS	.	.
Chr3	12887119	.	T	C	657.77	PASS	.	.
Chr3	12887299	.	A	G	461.77	PASS	.	.
Chr3	12887307	.	C	T	51.77	PASS	.	.
Chr3	12887341	.	A	T	3256.77	PASS	.	.
Chr3	12887344	.	G	C	1496.77	PASS	.	.
Chr3	12887359	.	G	A	3869.77	PASS	.	.
Chr3	12887379	.	C	G	776.77	PASS	.	.
Chr3	12887407	.	G	C	3575.77	PASS	.	.
Chr3	12887440	.	C	A	778.77	PASS	.	.
Chr3	12887454	.	G	T	3831.77	PASS	.	.
Chr3	12887463	.	T	C	3704.77	PASS	.	.
Chr3	12887506	.	G	A	728.77	PASS	.	.
Chr3	12887589	.	G	A	616.77	PASS	.	.
Chr3	12887616	.	A	G	1591.77	PASS	.	.
Chr3	12887636	.	G	A	1389.77	PASS	.	.
Chr3	12887646	.	C	G	320.77	PASS	.	.
Chr3	12887663	.	C	T	255.77	PASS	.	.
Chr3	12887683	.	G	A	672.77	PASS	.	.
Chr3	12887697	.	A	T	199.77	PASS	.	.
Chr3	12887728	.	C	T	163.84	PASS	.	.
Chr3	12887755	.	G	A	72.28	PASS	.	.
Chr3	12887772	.	G	A	17.87	PASS	.	.
Chr3	12887776	.	C	T	90.28	PASS	.	.
Chr3	12888239	.	C	A	91.77	PASS	.	.
Chr3	12888247	.	C	T	91.77	PASS	.	.
Chr3	12888248	.	C	T	91.77	PASS	.	.
Chr3	12888293	.	T	G	186.80	PASS	.	.
Chr3	12888332	.	T	C	125.84	PASS	.	.
Chr3	12888576	.	C	T	196.90	PASS	.	.
Chr3	12888582	.	G	C	196.90	PASS	.	.
Chr3	12889072	.	A	G	34.77	PASS	.	.
Chr3	12889073	.	C	T	34.77	PASS	.	.
Chr3	12889133	.	C	A	71.03	PASS	.	.
Chr3	12889262	.	T	G	234.77	PASS	.	.
Chr3	12889269	.	G	A	119.77	PASS	.	.
Chr3	12889303	.	C	A	79.77	PASS	.	.
Chr3	12889328	.	A	C	286.80	PASS	.	.
Chr3	12889541	.	G	A	33.77	PASS	.	.
Chr3	12889572	.	G	A	59.77	PASS	.	.
Chr3	12889587	.	A	T	142.77	PASS	.	.
Chr3	12892846	.	A	G	62.74	PASS	.	.
Chr3	12892857	.	T	G	107.28	PASS	.	.
Chr3	12892879	.	A	G	107.28	PASS	.	.
Chr3	12892894	.	T	C	107.28	PASS	.	.
Chr3	12892901	.	A	G	161.90	PASS	.	.
Chr3	12892937	.	A	G	429.77	PASS	.	.
Chr3	12892939	.	C	A	429.77	PASS	.	.
Chr3	12892974	.	T	A	590.77	PASS	.	.
Chr3	12893095	.	C	T	1034.77	PASS	.	.
Chr3	12893096	.	G	A	1034.77	PASS	.	.
Chr3	12893107	.	G	A	1006.77	PASS	.	.
Chr3	12893109	.	A	G	961.78	PASS	.	.
Chr3	12893146	.	T	C	376.77	PASS	.	.
Chr3	12893195	.	A	G	331.78	PASS	.	.
Chr3	12893200	.	C	A	331.78	PASS	.	.
Chr3	12893233	.	A	G	117.90	PASS	.	.
Chr3	12893249	.	C	T	58.28	PASS	.	.
Chr3	12893261	.	A	G	152.03	PASS	.	.
Chr3	12893272	.	A	T	224.84	PASS	.	.
Chr3	12893298	.	C	T	646.77	PASS	.	.
Chr3	12893335	.	T	A	948.77	PASS	.	.
Chr3	12893348	.	C	A	933.77	PASS	.	.
Chr3	12893369	.	T	A	1052.77	PASS	.	.
Chr3	12893396	.	C	A	1016.77	PASS	.	.
Chr3	12893429	.	G	A	939.77	PASS	.	.
Chr3	12893439	.	C	T	846.77	PASS	.	.
Chr3	12893504	.	G	A	525.77	PASS	.	.
Chr3	12893534	.	T	G	750.77	PASS	.	.
Chr3	12893535	.	T	C	750.77	PASS	.	.
Chr3	12893584	.	G	A	487.77	PASS	.	.
Chr3	12893741	.	T	C	533.77	PASS	.	.
Chr3	12893861	.	T	C	116.90	PASS	.	.
Chr3	12893879	.	G	A	139.84	PASS	.	.
Chr3	12893900	.	T	C	161.94	PASS	.	.
Chr3	12893925	.	C	G	555.77	PASS	.	.
Chr3	12893931	.	T	A	584.77	PASS	.	.
Chr3	12893979	.	A	C	393.77	PASS	.	.
Chr3	12893994	.	C	G	353.77	PASS	.	.
Chr3	12894015	.	A	G	258.77	PASS	.	.
Chr3	12894032	.	C	T	136.03	PASS	.	.
Chr3	12894041	.	A	G	107.28	PASS	.	.
Chr3	12894044	.	A	G	135.03	PASS	.	.
Chr3	12894104	.	T	A	381.77	PASS	.	.
Chr3	12894113	.	A	G	357.78	PASS	.	.
Chr3	12894139	.	C	T	171.80	PASS	.	.
Chr3	12894167	.	C	T	65.03	PASS	.	.
Chr3	12895448	.	T	C	781.77	PASS	.	.
Chr3	12895450	.	C	A	781.77	PASS	.	.
Chr3	12895465	.	C	T	941.77	PASS	.	.
Chr3	12895467	.	G	A	941.77	PASS	.	.
Chr3	12895520	.	A	G	837.77	PASS	.	.
Chr3	12895527	.	T	C	677.77	PASS	.	.
Chr3	12895538	.	G	T	646.77	PASS	.	.
Chr3	12895542	.	G	A	601.77	PASS	.	.
Chr3	12895606	.	T	G	355.78	PASS	.	.
Chr3	12895610	.	A	G	331.78	PASS	.	.
Chr3	12895615	.	T	G	286.80	PASS	.	.
Chr3	12895624	.	A	C	376.78	PASS	.	.
Chr3	12895625	.	G	T	376.78	PASS	.	.
Chr3	12895648	.	G	A	601.77	PASS	.	.
Chr3	12895655	.	A	C	646.77	PASS	.	.
Chr3	12895747	.	G	T	871.77	PASS	.	.
Chr3	12895757	.	G	A	916.77	PASS	.	.
Chr3	12895764	.	T	C	1096.77	PASS	.	.
Chr3	12895864	.	A	C	1831.77	PASS	.	.
Chr3	12895869	.	G	A	1850.77	PASS	.	.
Chr3	12895879	.	T	G	1726.77	PASS	.	.
Chr3	12895882	.	A	T	1681.77	PASS	.	.
Chr3	12895889	.	G	A	1546.77	PASS	.	.
Chr3	12895890	.	G	T	1546.77	PASS	.	.
Chr3	12895904	.	A	G	1276.77	PASS	.	.
Chr3	12895922	.	C	G	826.77	PASS	.	.
Chr3	12895932	.	C	T	172.79	PASS	.	.
Chr3	12895935	.	G	A	826.77	PASS	.	.
Chr3	12895938	.	A	G	824.77	PASS	.	.
Chr3	12895975	.	G	A	415.78	PASS	.	.
Chr3	12895987	.	T	A	504.77	PASS	.	.
Chr3	12895994	.	G	A	549.77	PASS	.	.
Chr3	12896001	.	A	G	730.77	PASS	.	.
Chr3	12896003	.	T	C	803.77	PASS	.	.
Chr3	12896115	.	A	T	2784.77	PASS	.	.
Chr3	12896125	.	C	A	2826.77	PASS	.	.
Chr3	12903811	.	G	T	77.03	PASS	.	.
Chr3	12903833	.	T	C	152.03	PASS	.	.
Chr3	12903841	.	T	A	152.03	PASS	.	.
Chr3	12903884	.	C	A	51.28	PASS	.	.
Chr3	12903928	.	T	G	21.77	PASS	.	.
Chr3	12903952	.	C	A	21.77	PASS	.	.
Chr3	12913639	.	G	A	62.74	PASS	.	.
Chr3	12913726	.	C	A	196.90	PASS	.	.
Chr3	12913805	.	A	G	196.90	PASS	.	.
Chr3	12913820	.	C	G	196.90	PASS	.	.
Chr3	12913837	.	T	C	196.90	PASS	.	.
Chr3	12913839	.	G	A	196.90	PASS	.	.
Chr3	12913852	.	G	A	178.78	PASS	.	.
Chr3	12913859	.	G	C	178.78	PASS	.	.
Chr3	12913860	.	G	T	178.78	PASS	.	.
Chr3	12913892	.	G	A	136.77	PASS	.	.
Chr3	12913896	.	C	T	136.77	PASS	.	.
Chr3	12913902	.	C	G	136.77	PASS	.	.
Chr3	12913924	.	T	C	181.77	PASS	.	.
Chr3	12913930	.	G	C	136.77	PASS	.	.
Chr3	12913933	.	C	T	136.77	PASS	.	.
Chr3	12913935	.	A	T	152.03	PASS	.	.
Chr3	12914706	.	C	A	107.28	PASS	.	.
Chr3	12916216	.	A	T	11.12	PASS	.	.
Chr3	12916288	.	A	G	87.28	PASS	.	.
Chr3	12916303	.	C	G	62.74	PASS	.	.
Chr3	12916320	.	T	C	62.74	PASS	.	.
Chr3	12916322	.	G	A	62.74	PASS	.	.
Chr3	12916352	.	T	G	18.59	PASS	.	.
Chr3	12916397	.	A	C	196.90	PASS	.	.
Chr3	12916470	.	A	G	136.03	PASS	.	.
Chr3	12916479	.	A	T	107.28	PASS	.	.
Chr3	12919219	.	C	T	107.28	PASS	.	.
Chr3	12919237	.	C	T	152.03	PASS	.	.
Chr3	12919311	.	C	T	175.77	PASS	.	.
Chr3	12919343	.	T	C	40.77	PASS	.	.
Chr3	12919358	.	T	C	286.80	PASS	.	.
Chr3	12919363	.	C	T	175.77	PASS	.	.
Chr3	12919413	.	C	A	421.77	PASS	.	.
Chr3	12919419	.	G	C	421.77	PASS	.	.
Chr3	12919431	.	G	C	286.80	PASS	.	.
Chr3	12919446	.	A	G	196.90	PASS	.	.
Chr3	12919455	.	C	T	196.90	PASS	.	.
Chr3	12919457	.	T	C	196.90	PASS	.	.
Chr3	12919460	.	A	G	152.03	PASS	.	.
Chr3	12919464	.	T	A	152.03	PASS	.	.
Chr3	12919485	.	T	A	18.59	PASS	.	.
Chr3	12919665	.	G	T	350.77	PASS	.	.
Chr3	12919697	.	T	C	916.77	PASS	.	.
Chr3	12919711	.	C	T	916.77	PASS	.	.
Chr3	12919712	.	C	T	916.77	PASS	.	.
Chr3	12919729	.	T	A	995.77	PASS	.	.
Chr3	12919735	.	T	A	847.80	PASS	.	.
Chr3	12919781	.	T	C	365.78	PASS	.	.
Chr3	12919783	.	G	A	365.78	PASS	.	.
Chr3	12919804	.	T	C	12.99	PASS	.	.
Chr3	12919862	.	A	T	144.77	PASS	.	.
Chr3	12919885	.	C	T	421.77	PASS	.	.
Chr3	12919910	.	T	A	91.77	PASS	.	.
Chr3	12919911	.	A	T	91.77	PASS	.	.
Chr3	12919943	.	T	G	12.07	PASS	.	.
Chr3	12919952	.	A	T	20.26	PASS	.	.
Chr3	12919961	.	A	C	20.26	PASS	.	.
Chr3	12920141	.	G	T	87.03	PASS	.	.
Chr3	12920177	.	C	G	76.77	PASS	.	.
Chr3	12920184	.	A	T	73.77	PASS	.	.
Chr3	12920198	.	C	T	53.77	PASS	.	.
Chr3	12920219	.	G	A	73.77	PASS	.	.
Chr3	12920220	.	A	G	73.77	PASS	.	.
Chr3	12920227	.	G	A	73.77	PASS	.	.
Chr3	12920263	.	C	G	111.90	PASS	.	.
Chr3	12920304	.	C	T	333.77	PASS	.	.
Chr3	12920338	.	G	C	789.77	PASS	.	.
Chr3	12920345	.	T	C	335.77	PASS	.	.
Chr3	12920397	.	T	G	429.77	PASS	.	.
Chr3	12920427	.	T	G	92.03	PASS	.	.
Chr3	12920468	.	T	C	87.03	PASS	.	.
Chr3	12920486	.	T	G	91.03	PASS	.	.
Chr3	12920555	.	C	G	206.78	PASS	.	.
Chr3	12920624	.	T	C	378.77	PASS	.	.
Chr3	12920665	.	C	T	362.77	PASS	.	.
Chr3	12920669	.	T	C	305.78	PASS	.	.
Chr3	12920723	.	G	T	226.78	PASS	.	.
Chr3	12920741	.	G	A	539.77	PASS	.	.
Chr3	12920744	.	T	G	539.77	PASS	.	.
Chr3	12920786	.	C	A	690.77	PASS	.	.
Chr3	12920832	.	G	A	818.77	PASS	.	.
Chr3	12920877	.	A	T	1306.77	PASS	.	.
Chr3	12920886	.	C	T	1275.77	PASS	.	.
Chr3	12920930	.	C	T	1364.77	PASS	.	.
Chr3	12920949	.	A	G	1681.77	PASS	.	.
Chr3	12920953	.	A	G	1771.77	PASS	.	.
Chr3	12920971	.	G	C	1967.77	PASS	.	.
Chr3	12920975	.	C	T	2022.77	PASS	.	.
Chr3	12921013	.	T	G	2891.77	PASS	.	.
Chr3	12921014	.	C	A	2921.77	PASS	.	.
Chr3	12921037	.	T	C	3106.77	PASS	.	.
Chr3	12921125	.	G	A	2576.77	PASS	.	.
Chr3	12921205	.	C	T	4042.77	PASS	.	.
Chr3	12921292	.	A	G	2895.77	PASS	.	.
Chr3	12921360	.	T	A	2611.77	PASS	.	.
Chr3	12921398	.	T	G	2622.77	PASS	.	.
Chr3	12921424	.	A	T	2617.77	PASS	.	.
Chr3	12921547	.	A	T	4420.77	PASS	.	.
Chr3	12921549	.	A	G	4419.77	PASS	.	.
Chr3	12921582	.	G	A	2664.77	PASS	.	.
Chr3	12921702	.	T	C	4130.77	PASS	.	.
Chr3	12921708	.	G	T	4159.77	PASS	.	.
Chr3	12921730	.	A	G	2560.77	PASS	.	.
Chr3	12921745	.	G	A	2701.77	PASS	.	.
Chr3	12921779	.	T	G	2783.77	PASS	.	.
Chr3	12921801	.	A	G	2478.77	PASS	.	.
Chr3	12921900	.	T	C	2568.77	PASS	.	.
Chr3	12922034	.	A	G	2741.77	PASS	.	.
Chr3	12922210	.	A	G	2600.77	PASS	.	.
Chr3	12922243	.	C	T	2418.77	PASS	.	.
Chr3	12922276	.	A	G	2349.77	PASS	.	.
Chr3	12922382	.	G	T	1952.77	PASS	.	.
Chr3	12922412	.	C	T	2140.77	PASS	.	.
Chr3	12922590	.	T	C	970.77	PASS	.	.
Chr3	12922600	.	G	T	826.77	PASS	.	.
Chr3	12924810	.	G	A	18.59	PASS	.	.
Chr3	12925368	.	A	G	1528.77	PASS	.	.
Chr3	12925456	.	T	G	2582.77	PASS	.	.
Chr3	12925532	.	T	C	2881.77	PASS	.	.
Chr3	12925533	.	T	A	2881.77	PASS	.	.
Chr3	12925557	.	T	C	1463.77	PASS	.	.
Chr3	12925586	.	C	T	1376.77	PASS	.	.
Chr3	12925599	.	C	T	1515.77	PASS	.	.
Chr3	12925665	.	G	A	2570.77	PASS	.	.
Chr3	12925672	.	T	G	2655.77	PASS	.	.
Chr3	12925720	.	T	A	1663.77	PASS	.	.
Chr3	12925784	.	C	T	1811.77	PASS	.	.
Chr3	12926077	.	T	G	2866.77	PASS	.	.
Chr3	12926078	.	A	T	2866.77	PASS	.	.
Chr3	12926150	.	G	A	937.77	PASS	.	.
Chr3	12926208	.	C	A	1218.77	PASS	.	.
Chr3	12926252	.	T	A	2216.77	PASS	.	.
Chr3	12926256	.	A	G	2261.77	PASS	.	.
Chr3	12926259	.	T	C	2354.77	PASS	.	.
Chr3	12926304	.	T	A	2848.77	PASS	.	.
Chr3	12926320	.	C	T	3107.77	PASS	.	.
Chr3	12926379	.	C	A	1435.77	PASS	.	.
Chr3	12926454	.	T	C	2027.77	PASS	.	.
Chr3	12926464	.	T	A	2086.77	PASS	.	.
Chr3	12926471	.	G	A	2041.77	PASS	.	.
Chr3	12926478	.	C	T	1981.77	PASS	.	.
Chr3	12926524	.	T	C	1658.77	PASS	.	.
Chr3	12926735	.	A	T	1702.77	PASS	.	.
Chr3	12926746	.	C	T	1642.77	PASS	.	.
Chr3	12926848	.	A	C	1644.77	PASS	.	.
Chr3	12926879	.	G	T	1616.77	PASS	.	.
Chr3	12926888	.	T	C	1586.77	PASS	.	.
Chr3	12926889	.	A	T	1586.77	PASS	.	.
Chr3	12926896	.	A	G	1546.77	PASS	.	.
Chr3	12926907	.	C	T	1394.77	PASS	.	.
Chr3	12927327	.	A	G	964.77	PASS	.	.
Chr3	12927343	.	T	A	920.77	PASS	.	.
Chr3	12927373	.	C	A	384.77	PASS	.	.
Chr3	12927524	.	C	G	353.77	PASS	.	.
Chr3	12927573	.	G	A	452.77	PASS	.	.
Chr3	12927608	.	C	T	361.77	PASS	.	.
Chr3	12927619	.	G	T	342.77	PASS	.	.
Chr3	12927656	.	A	G	203.78	PASS	.	.
Chr3	12935033	.	G	A	133.77	PASS	.	.
Chr3	12935039	.	G	A	133.77	PASS	.	.
Chr3	12938495	.	G	C	18.59	PASS	.	.
Chr3	12938529	.	T	A	18.59	PASS	.	.
Chr3	12938571	.	A	C	18.59	PASS	.	.
Chr3	12938577	.	T	C	18.59	PASS	.	.
Chr3	12938582	.	C	T	18.59	PASS	.	.
Chr3	12938586	.	C	T	18.59	PASS	.	.
Chr3	12938595	.	C	A	18.59	PASS	.	.
Chr3	12938596	.	G	T	18.59	PASS	.	.
Chr3	12940217	.	T	G	90.28	PASS	.	.
Chr3	12940223	.	G	A	90.28	PASS	.	.
Chr3	12940242	.	G	T	139.10	PASS	.	.
Chr3	12940291	.	G	T	175.80	PASS	.	.
Chr3	12940339	.	A	G	88.03	PASS	.	.
Chr3	12941407	.	T	C	241.84	PASS	.	.
Chr3	12941429	.	C	T	241.84	PASS	.	.
Chr3	12941432	.	A	T	241.84	PASS	.	.
Chr3	12941436	.	G	A	241.84	PASS	.	.
Chr3	12941443	.	C	T	241.84	PASS	.	.
Chr3	12941450	.	G	T	241.84	PASS	.	.
Chr3	12941453	.	T	G	241.84	PASS	.	.
Chr3	12941458	.	C	T	196.90	PASS	.	.
Chr3	12941461	.	G	A	196.90	PASS	.	.
Chr3	12941465	.	A	G	196.90	PASS	.	.
Chr3	12941473	.	G	A	196.90	PASS	.	.
Chr3	12941474	.	C	T	196.90	PASS	.	.
Chr3	12941487	.	C	T	196.90	PASS	.	.
Chr3	12941488	.	G	A	196.90	PASS	.	.
Chr3	12941494	.	C	T	196.90	PASS	.	.
Chr3	12941505	.	A	G	196.90	PASS	.	.
Chr3	12941519	.	A	G	196.90	PASS	.	.
Chr3	12941520	.	C	T	196.90	PASS	.	.
Chr3	12941526	.	T	G	196.90	PASS	.	.
Chr3	12941586	.	T	C	25.75	PASS	.	.
Chr3	12943732	.	G	T	201.85	PASS	.	.
Chr3	12943738	.	G	A	201.85	PASS	.	.
Chr3	12943747	.	C	T	196.90	PASS	.	.
Chr3	12943751	.	C	T	196.90	PASS	.	.
Chr3	12943758	.	G	C	226.84	PASS	.	.
Chr3	12943765	.	T	C	226.84	PASS	.	.
Chr3	12943859	.	A	G	961.77	PASS	.	.
Chr3	12943868	.	T	C	961.77	PASS	.	.
Chr3	12943873	.	C	T	916.77	PASS	.	.
Chr3	12943886	.	A	G	871.77	PASS	.	.
Chr3	12943888	.	C	T	916.77	PASS	.	.
Chr3	12943893	.	C	T	916.77	PASS	.	.
Chr3	12943902	.	C	T	916.77	PASS	.	.
Chr3	12943913	.	G	A	935.77	PASS	.	.
Chr3	12943923	.	T	C	937.77	PASS	.	.
Chr3	12943937	.	C	T	991.77	PASS	.	.
Chr3	12943940	.	G	A	1036.77	PASS	.	.
Chr3	12943949	.	C	T	1006.77	PASS	.	.
Chr3	12943953	.	T	G	1006.77	PASS	.	.
Chr3	12943958	.	C	T	1006.77	PASS	.	.
Chr3	12943960	.	C	T	1006.77	PASS	.	.
Chr3	12943961	.	A	G	1006.77	PASS	.	.
Chr3	12943965	.	C	A	961.77	PASS	.	.
Chr3	12943975	.	T	C	961.77	PASS	.	.
Chr3	12944003	.	T	C	628.77	PASS	.	.
Chr3	12944009	.	T	G	601.77	PASS	.	.
Chr3	12944012	.	T	C	556.77	PASS	.	.
Chr3	12944021	.	T	C	331.78	PASS	.	.
Chr3	12944023	.	T	C	331.78	PASS	.	.
Chr3	12944030	.	T	C	241.84	PASS	.	.
Chr3	12944036	.	C	T	196.90	PASS	.	.
Chr3	12944037	.	C	T	196.90	PASS	.	.
Chr3	12944048	.	T	A	120.77	PASS	.	.
Chr3	12944057	.	C	G	94.77	PASS	.	.
Chr3	12944060	.	G	A	94.77	PASS	.	.
Chr3	12944066	.	C	T	152.03	PASS	.	.
Chr3	12944068	.	A	G	152.03	PASS	.	.
Chr3	12944074	.	A	G	152.03	PASS	.	.
Chr3	12944084	.	C	T	49.77	PASS	.	.
Chr3	12944089	.	T	C	152.03	PASS	.	.
Chr3	12944090	.	C	T	49.77	PASS	.	.
Chr3	12944101	.	G	C	124.03	PASS	.	.
Chr3	12944117	.	T	C	152.03	PASS	.	.
Chr3	12944122	.	C	T	152.03	PASS	.	.
Chr3	12944211	.	A	G	241.84	PASS	.	.
Chr3	12944237	.	C	T	231.84	PASS	.	.
Chr3	12944303	.	T	C	62.74	PASS	.	.
Chr3	12944310	.	T	A	62.74	PASS	.	.
Chr3	12944330	.	C	T	62.74	PASS	.	.
Chr3	12944336	.	G	A	62.74	PASS	.	.
Chr3	12944337	.	C	T	62.74	PASS	.	.
Chr3	12944474	.	A	G	48.74	PASS	.	.
Chr3	12944492	.	T	G	62.74	PASS	.	.
Chr3	12944509	.	T	C	107.28	PASS	.	.
Chr3	12944512	.	A	G	107.28	PASS	.	.
Chr3	12944536	.	C	G	152.03	PASS	.	.
Chr3	12944555	.	G	A	89.03	PASS	.	.
Chr3	12944576	.	T	A	135.03	PASS	.	.
Chr3	12944585	.	C	T	107.28	PASS	.	.
Chr3	12944589	.	G	C	107.28	PASS	.	.
Chr3	12944600	.	T	C	60.28	PASS	.	.
Chr3	12944615	.	T	C	91.28	PASS	.	.
Chr3	12944624	.	C	T	62.74	PASS	.	.
Chr3	12944630	.	C	A	62.74	PASS	.	.
Chr3	12944642	.	A	G	62.74	PASS	.	.
Chr3	12945059	.	G	A	152.03	PASS	.	.
Chr3	12945064	.	T	C	152.03	PASS	.	.
Chr3	12945082	.	T	G	91.28	PASS	.	.
Chr3	12945088	.	A	T	62.74	PASS	.	.
Chr3	12945089	.	A	G	62.74	PASS	.	.
Chr3	12945092	.	A	G	62.74	PASS	.	.
Chr3	12945103	.	C	T	18.59	PASS	.	.
Chr3	12945107	.	G	T	18.59	PASS	.	.
Chr3	12945111	.	A	G	18.59	PASS	.	.
Chr3	12945116	.	G	A	18.59	PASS	.	.
Chr3	12945119	.	C	T	18.59	PASS	.	.
Chr3	12945146	.	A	C	18.59	PASS	.	.
Chr3	12945147	.	T	C	18.59	PASS	.	.
Chr3	12945163	.	T	A	18.59	PASS	.	.
Chr3	12945165	.	A	G	18.59	PASS	.	.
Chr3	12945178	.	T	G	62.74	PASS	.	.
Chr3	12945183	.	C	T	62.74	PASS	.	.
Chr3	12945201	.	T	C	62.74	PASS	.	.
Chr3	12945207	.	A	G	62.74	PASS	.	.
Chr3	12945210	.	T	G	62.74	PASS	.	.
Chr3	12945397	.	A	G	107.28	PASS	.	.
Chr3	12945400	.	C	T	107.28	PASS	.	.
Chr3	12945401	.	C	T	107.28	PASS	.	.
Chr3	12945452	.	A	T	107.28	PASS	.	.
Chr3	12945526	.	A	G	46.77	PASS	.	.
Chr3	12945536	.	G	T	46.77	PASS	.	.
Chr3	12945547	.	T	C	76.77	PASS	.	.
Chr3	12945561	.	C	T	152.03	PASS	.	.
Chr3	12945572	.	A	G	152.03	PASS	.	.
Chr3	12945573	.	T	C	152.03	PASS	.	.
Chr3	12945586	.	T	C	18.59	PASS	.	.
Chr3	12945592	.	A	G	18.59	PASS	.	.
Chr3	12945598	.	C	A	18.59	PASS	.	.
Chr3	12945600	.	A	T	18.59	PASS	.	.
Chr3	12945602	.	A	G	107.28	PASS	.	.
Chr3	12945608	.	C	G	107.28	PASS	.	.
Chr3	12945617	.	T	C	181.78	PASS	.	.
Chr3	12945625	.	T	C	307.78	PASS	.	.
Chr3	12945655	.	T	C	523.77	PASS	.	.
Chr3	12945667	.	G	A	619.77	PASS	.	.
Chr3	12945670	.	G	A	709.77	PASS	.	.
Chr3	12945671	.	C	T	619.77	PASS	.	.
Chr3	12945678	.	C	T	684.77	PASS	.	.
Chr3	12945688	.	T	C	1043.53	PASS	.	.
Chr3	12945699	.	T	A	597.77	PASS	.	.
Chr3	12945727	.	C	T	567.77	PASS	.	.
Chr3	12945763	.	A	T	405.77	PASS	.	.
Chr3	12945768	.	G	A	405.77	PASS	.	.
Chr3	12945772	.	A	G	376.78	PASS	.	.
Chr3	12945796	.	C	T	196.90	PASS	.	.
Chr3	12945797	.	C	T	152.03	PASS	.	.
Chr3	12945805	.	A	C	152.03	PASS	.	.
Chr3	12945810	.	G	A	107.28	PASS	.	.
Chr3	12945814	.	A	G	107.28	PASS	.	.
Chr3	12945820	.	T	C	152.03	PASS	.	.
Chr3	12945823	.	A	G	241.84	PASS	.	.
Chr3	12945845	.	G	A	466.77	PASS	.	.
Chr3	12945849	.	C	T	466.77	PASS	.	.
Chr3	12945851	.	A	G	466.77	PASS	.	.
Chr3	12945862	.	C	T	601.77	PASS	.	.
Chr3	12945863	.	C	T	601.77	PASS	.	.
Chr3	12945868	.	C	T	601.77	PASS	.	.
Chr3	12945879	.	G	A	646.77	PASS	.	.
Chr3	12945889	.	C	A	646.77	PASS	.	.
Chr3	12945893	.	C	T	691.77	PASS	.	.
Chr3	12945907	.	A	G	691.77	PASS	.	.
Chr3	12945925	.	G	A	781.77	PASS	.	.
Chr3	12945965	.	A	G	446.77	PASS	.	.
Chr3	12946007	.	T	A	422.77	PASS	.	.
Chr3	12946025	.	G	A	581.77	PASS	.	.
Chr3	12946027	.	T	C	631.77	PASS	.	.
Chr3	12946033	.	G	A	586.77	PASS	.	.
Chr3	12946058	.	T	C	376.78	PASS	.	.
Chr3	12946060	.	G	C	376.78	PASS	.	.
Chr3	12946067	.	G	A	376.78	PASS	.	.
Chr3	12946081	.	G	T	171.80	PASS	.	.
Chr3	12949066	.	T	C	18.59	PASS	.	.
Chr3	12949126	.	T	C	18.59	PASS	.	.
Chr3	12949138	.	C	T	18.59	PASS	.	.
Chr3	12949140	.	C	A	18.59	PASS	.	.
Chr3	12949906	.	G	A	361.78	PASS	.	.
Chr3	12949929	.	C	T	331.78	PASS	.	.
Chr3	12949931	.	T	G	331.78	PASS	.	.
Chr3	12949967	.	T	G	77.28	PASS	.	.
Chr3	12949975	.	T	C	18.59	PASS	.	.
Chr3	12949982	.	C	T	18.59	PASS	.	.
Chr3	12950000	.	A	G	18.59	PASS	.	.
Chr3	12950007	.	G	A	18.59	PASS	.	.
Chr3	12950011	.	A	C	18.59	PASS	.	.
Chr3	12950018	.	T	C	18.59	PASS	.	.
Chr3	12950019	.	T	C	18.59	PASS	.	.
Chr3	12950247	.	T	C	466.77	PASS	.	.
Chr3	12950271	.	A	G	511.77	PASS	.	.
Chr3	12951108	.	A	G	661.80	PASS	.	.
Chr3	12951114	.	A	G	646.80	PASS	.	.
Chr3	12951162	.	T	G	708.03	PASS	.	.
Chr3	12951382	.	C	T	1728.77	PASS	.	.
Chr3	12951387	.	G	T	1756.77	PASS	.	.
Chr3	12951406	.	G	A	961.77	PASS	.	.
Chr3	12951427	.	C	G	1508.77	PASS	.	.
Chr3	12951433	.	C	T	1508.77	PASS	.	.
Chr3	12951497	.	G	A	392.79	PASS	.	.
Chr3	12951612	.	G	A	18.59	PASS	.	.
Chr3	12951936	.	G	A	19.81	PASS	.	.
Chr3	12951937	.	A	G	368.77	PASS	.	.
Chr3	12951945	.	C	T	16.86	PASS	.	.
Chr3	12951947	.	C	A	16.86	PASS	.	.
Chr3	12951981	.	T	A	331.78	PASS	.	.
Chr3	12951986	.	A	T	331.78	PASS	.	.
Chr3	12951987	.	A	G	331.78	PASS	.	.
Chr3	12951993	.	T	C	331.78	PASS	.	.
Chr3	12952001	.	G	A	331.78	PASS	.	.
Chr3	12952165	.	T	C	196.90	PASS	.	.
Chr3	12953536	.	T	A	451.77	PASS	.	.
Chr3	12953562	.	A	G	777.77	PASS	.	.
Chr3	12953572	.	A	T	775.77	PASS	.	.
Chr3	12953587	.	A	G	536.77	PASS	.	.
Chr3	12953636	.	A	C	1051.77	PASS	.	.
Chr3	12953638	.	T	C	1051.77	PASS	.	.
Chr3	12953645	.	G	T	1051.77	PASS	.	.
Chr3	12953659	.	C	T	1351.77	PASS	.	.
Chr3	12953667	.	T	G	1501.77	PASS	.	.
Chr3	12953670	.	C	T	1546.77	PASS	.	.
Chr3	12953673	.	A	T	1591.77	PASS	.	.
Chr3	12953675	.	A	G	1636.77	PASS	.	.
Chr3	12953682	.	A	G	1716.77	PASS	.	.
Chr3	12953684	.	C	A	1745.77	PASS	.	.
Chr3	12953685	.	G	T	1745.77	PASS	.	.
Chr3	12953698	.	G	A	1726.77	PASS	.	.
Chr3	12953704	.	T	G	1861.77	PASS	.	.
Chr3	12953709	.	T	A	1951.77	PASS	.	.
Chr3	12953715	.	G	A	2041.77	PASS	.	.
Chr3	12953721	.	G	T	2154.77	PASS	.	.
Chr3	12953724	.	A	G	2154.77	PASS	.	.
Chr3	12953748	.	G	A	1537.77	PASS	.	.
Chr3	12953765	.	A	G	2773.77	PASS	.	.
Chr3	12953766	.	T	A	2803.77	PASS	.	.
Chr3	12953776	.	T	A	2831.77	PASS	.	.
Chr3	12953837	.	G	A	2129.77	PASS	.	.
Chr3	12953854	.	A	G	1905.77	PASS	.	.
Chr3	12953971	.	G	C	60.77	PASS	.	.
Chr3	12954007	.	A	G	80.77	PASS	.	.
Chr3	12954059	.	T	G	1167.77	PASS	.	.
Chr3	12954064	.	G	A	457.77	PASS	.	.
Chr3	12954080	.	A	G	456.77	PASS	.	.
Chr3	12954144	.	T	C	856.77	PASS	.	.
Chr3	12954152	.	T	C	826.77	PASS	.	.
Chr3	12954196	.	C	T	18.82	PASS	.	.
Chr3	12954210	.	T	C	871.77	PASS	.	.
Chr3	12954223	.	C	G	152.77	PASS	.	.
Chr3	12954309	.	A	G	148.77	PASS	.	.
Chr3	12960911	.	A	T	58.77	PASS	.	.
Chr3	12960922	.	G	A	14.91	PASS	.	.
Chr3	12960957	.	C	T	175.77	PASS	.	.
Chr3	12960974	.	G	T	286.80	PASS	.	.
Chr3	12961196	.	G	A	10.20	PASS	.	.
Chr3	12961248	.	G	A	12.05	PASS	.	.
Chr3	12961261	.	G	A	675.77	PASS	.	.
Chr3	12961264	.	G	A	195.77	PASS	.	.
Chr3	12961345	.	A	G	370.18	PASS	.	.
Chr3	12961364	.	T	C	22.79	PASS	.	.
Chr3	12961379	.	C	T	22.79	PASS	.	.
Chr3	12961736	.	C	T	532.77	PASS	.	.
Chr3	12961753	.	G	A	588.77	PASS	.	.
Chr3	12961907	.	T	C	26.75	PASS	.	.
Chr3	12962051	.	C	T	129.77	PASS	.	.
Chr3	12962079	.	C	A	107.78	PASS	.	.
Chr3	12962131	.	A	G	88.77	PASS	.	.
Chr3	12962135	.	C	T	88.77	PASS	.	.
Chr3	12962157	.	C	T	130.77	PASS	.	.
Chr3	12962417	.	G	T	25.75	PASS	.	.
Chr3	12962646	.	T	C	107.28	PASS	.	.
Chr3	12962654	.	G	A	115.77	PASS	.	.
Chr3	12962685	.	G	T	102.77	PASS	.	.
Chr3	12962704	.	C	T	102.77	PASS	.	.
Chr3	12962740	.	C	T	73.77	PASS	.	.
Chr3	12962755	.	G	C	82.77	PASS	.	.
Chr3	12962758	.	C	T	82.77	PASS	.	.
Chr3	12962852	.	G	C	11.17	PASS	.	.
Chr3	12962882	.	G	A	91.77	PASS	.	.
Chr3	12962884	.	A	T	91.77	PASS	.	.
Chr3	12962968	.	C	G	72.77	PASS	.	.
Chr3	12963004	.	A	G	33.77	PASS	.	.
Chr3	12963426	.	G	C	107.28	PASS	.	.
Chr3	12963428	.	A	G	107.28	PASS	.	.
Chr3	12963435	.	C	T	107.28	PASS	.	.
Chr3	12963438	.	C	T	107.28	PASS	.	.
Chr3	12963448	.	G	A	124.96	PASS	.	.
Chr3	12963567	.	C	T	241.84	PASS	.	.
Chr3	12963569	.	A	G	241.84	PASS	.	.
Chr3	12963642	.	C	T	389.77	PASS	.	.
Chr3	12963657	.	C	G	414.77	PASS	.	.
Chr3	12963688	.	G	A	185.78	PASS	.	.
Chr3	12963723	.	T	C	99.90	PASS	.	.
Chr3	12963771	.	G	A	147.84	PASS	.	.
Chr3	12963853	.	G	C	168.80	PASS	.	.
Chr3	12963905	.	A	G	108.77	PASS	.	.
Chr3	12963926	.	C	A	38.77	PASS	.	.
Chr3	12964065	.	A	G	243.78	PASS	.	.
Chr3	12964101	.	A	G	349.77	PASS	.	.
Chr3	12964131	.	G	A	211.77	PASS	.	.
Chr3	12964153	.	C	T	205.77	PASS	.	.
Chr3	12964168	.	A	C	199.77	PASS	.	.
Chr3	12964189	.	C	T	796.79	PASS	.	.
Chr3	12964211	.	T	C	246.77	PASS	.	.
Chr3	12964222	.	G	A	246.77	PASS	.	.
Chr3	12964233	.	G	T	835.77	PASS	.	.
Chr3	12964236	.	C	T	331.77	PASS	.	.
Chr3	12964285	.	C	T	364.77	PASS	.	.
Chr3	12964334	.	T	C	834.77	PASS	.	.
Chr3	12964344	.	C	T	234.77	PASS	.	.
Chr3	12964430	.	C	T	137.10	PASS	.	.
Chr3	12964434	.	T	C	152.03	PASS	.	.
Chr3	12964435	.	G	A	152.03	PASS	.	.
Chr3	12964444	.	A	C	62.74	PASS	.	.
Chr3	12964501	.	C	G	26.75	PASS	.	.
Chr3	12964790	.	A	G	12.99	PASS	.	.
Chr3	12964841	.	G	A	49.77	PASS	.	.
Chr3	12964844	.	G	A	49.77	PASS	.	.
Chr3	12964847	.	C	T	49.77	PASS	.	.
Chr3	12964864	.	C	T	52.77	PASS	.	.
Chr3	12964867	.	T	C	18.59	PASS	.	.
Chr3	12964868	.	A	G	18.59	PASS	.	.
Chr3	12964872	.	A	G	18.59	PASS	.	.
Chr3	12964873	.	T	C	18.59	PASS	.	.
Chr3	12964885	.	C	T	18.59	PASS	.	.
Chr3	12965060	.	G	A	29.77	PASS	.	.
Chr3	12965184	.	C	T	88.77	PASS	.	.
Chr3	12965208	.	C	T	82.77	PASS	.	.
Chr3	12965239	.	G	C	79.77	PASS	.	.
Chr3	12965255	.	T	C	85.77	PASS	.	.
Chr3	12965259	.	G	T	88.77	PASS	.	.
Chr3	12965273	.	T	C	226.84	PASS	.	.
Chr3	12965308	.	G	A	66.77	PASS	.	.
Chr3	12965343	.	A	G	518.77	PASS	.	.
Chr3	12965346	.	A	G	352.77	PASS	.	.
Chr3	12965410	.	A	G	811.77	PASS	.	.
Chr3	12965411	.	C	G	518.77	PASS	.	.
Chr3	12965460	.	A	C	977.77	PASS	.	.
Chr3	12965483	.	C	T	476.77	PASS	.	.
Chr3	12965552	.	G	A	376.77	PASS	.	.
Chr3	12965576	.	C	T	319.77	PASS	.	.
Chr3	12965582	.	C	A	319.77	PASS	.	.
Chr3	12965617	.	T	A	468.77	PASS	.	.
Chr3	12965620	.	G	A	145.77	PASS	.	.
Chr3	12965675	.	T	C	22.79	PASS	.	.
Chr3	12965739	.	C	G	107.28	PASS	.	.
Chr3	12965750	.	T	C	107.28	PASS	.	.
Chr3	12965751	.	A	G	107.28	PASS	.	.
Chr3	12965805	.	C	T	152.03	PASS	.	.
Chr3	12965813	.	T	C	136.77	PASS	.	.
Chr3	12965822	.	C	T	124.77	PASS	.	.
Chr3	12965832	.	G	A	121.77	PASS	.	.
Chr3	12965883	.	A	G	130.77	PASS	.	.
Chr3	12965887	.	T	A	130.77	PASS	.	.
Chr3	12965889	.	C	T	109.77	PASS	.	.
Chr3	12965911	.	C	G	79.77	PASS	.	.
Chr3	12965913	.	G	A	43.77	PASS	.	.
Chr3	12965916	.	A	G	168.90	PASS	.	.
Chr3	12966086	.	T	G	87.03	PASS	.	.
Chr3	12966178	.	A	G	130.84	PASS	.	.
Chr3	12966251	.	G	C	117.90	PASS	.	.
Chr3	12966291	.	C	T	136.90	PASS	.	.
Chr3	12966294	.	C	G	196.90	PASS	.	.
Chr3	12966499	.	C	T	17.89	PASS	.	.
Chr3	12966510	.	A	C	17.61	PASS	.	.
Chr3	12966586	.	A	G	43.77	PASS	.	.
Chr3	12966596	.	T	C	376.78	PASS	.	.
Chr3	12966597	.	C	G	349.77	PASS	.	.
Chr3	12966633	.	A	G	118.77	PASS	.	.
Chr3	12966643	.	A	G	118.77	PASS	.	.
Chr3	12966652	.	G	A	115.77	PASS	.	.
Chr3	12966727	.	C	T	855.77	PASS	.	.
Chr3	12966731	.	C	T	855.77	PASS	.	.
Chr3	12966746	.	A	G	1715.77	PASS	.	.
Chr3	12966763	.	A	C	422.77	PASS	.	.
Chr3	12966766	.	C	T	1914.77	PASS	.	.
Chr3	12966787	.	G	A	464.77	PASS	.	.
Chr3	12966831	.	C	T	307.77	PASS	.	.
Chr3	12966840	.	G	A	304.77	PASS	.	.
Chr3	12966847	.	T	C	2240.77	PASS	.	.
Chr3	12966863	.	C	T	174.77	PASS	.	.
Chr3	12966879	.	G	A	87.77	PASS	.	.
Chr3	12966900	.	A	G	219.77	PASS	.	.
Chr3	12966920	.	G	C	210.77	PASS	.	.
Chr3	12966930	.	G	T	2260.77	PASS	.	.
Chr3	12966955	.	G	A	204.77	PASS	.	.
Chr3	12966961	.	T	C	210.77	PASS	.	.
Chr3	12967006	.	C	T	93.77	PASS	.	.
Chr3	12967148	.	A	G	2011.77	PASS	.	.
Chr3	12967189	.	G	A	1787.77	PASS	.	.
Chr3	12967204	.	C	T	1711.77	PASS	.	.
Chr3	12967229	.	A	C	1681.77	PASS	.	.
Chr3	12967237	.	A	G	1681.77	PASS	.	.
Chr3	12967247	.	A	T	1591.77	PASS	.	.
Chr3	12967260	.	A	G	1501.77	PASS	.	.
Chr3	12967261	.	T	A	1501.77	PASS	.	.
Chr3	12967277	.	T	C	1546.77	PASS	.	.
Chr3	12967290	.	T	C	1681.77	PASS	.	.
Chr3	12967313	.	A	G	1996.77	PASS	.	.
Chr3	12967478	.	C	T	159.77	PASS	.	.
Chr3	12967479	.	G	A	159.77	PASS	.	.
Chr3	12967488	.	A	C	1702.77	PASS	.	.
Chr3	12967559	.	C	T	447.77	PASS	.	.
Chr3	12967604	.	G	A	248.77	PASS	.	.
Chr3	12967619	.	C	T	160.77	PASS	.	.
Chr3	12967674	.	G	A	510.77	PASS	.	.
Chr3	12967675	.	T	A	114.77	PASS	.	.
Chr3	12967701	.	A	C	126.10	PASS	.	.
Chr3	12967742	.	G	A	98.03	PASS	.	.
Chr3	12967895	.	C	G	26.75	PASS	.	.
Chr3	12967957	.	T	G	62.28	PASS	.	.
Chr3	12967994	.	G	C	62.74	PASS	.	.
Chr3	12968002	.	C	A	62.74	PASS	.	.
Chr3	12968011	.	C	T	62.74	PASS	.	.
Chr3	12968017	.	A	C	18.59	PASS	.	.
Chr3	12968018	.	T	C	18.59	PASS	.	.
Chr3	12968021	.	A	G	18.59	PASS	.	.
Chr3	12968052	.	G	A	62.74	PASS	.	.
Chr3	12968060	.	A	G	62.74	PASS	.	.
Chr3	12968066	.	C	A	62.74	PASS	.	.
Chr3	12968077	.	C	G	33.74	PASS	.	.
Chr3	12968101	.	G	A	162.80	PASS	.	.
Chr3	12968160	.	T	C	275.77	PASS	.	.
Chr3	12968209	.	A	G	176.84	PASS	.	.
Chr3	12968233	.	G	C	62.74	PASS	.	.
Chr3	12968234	.	G	C	62.74	PASS	.	.
Chr3	12968263	.	T	G	32.74	PASS	.	.
Chr3	12968336	.	A	G	62.74	PASS	.	.
Chr3	12968346	.	G	T	107.28	PASS	.	.
Chr3	12968364	.	C	T	107.28	PASS	.	.
Chr3	12968376	.	G	A	62.74	PASS	.	.
Chr3	12968414	.	T	C	107.28	PASS	.	.
Chr3	12968430	.	G	C	107.28	PASS	.	.
Chr3	12968435	.	C	T	107.28	PASS	.	.
Chr3	12969600	.	C	G	176.80	PASS	.	.
Chr3	12969612	.	A	C	196.90	PASS	.	.
Chr3	12970443	.	T	A	470.77	PASS	.	.
Chr3	12970698	.	A	T	562.77	PASS	.	.
Chr3	12970733	.	G	A	521.77	PASS	.	.
Chr3	12970754	.	G	T	553.77	PASS	.	.
Chr3	12970778	.	T	A	981.77	PASS	.	.
Chr3	12970780	.	G	A	924.77	PASS	.	.
Chr3	12970787	.	C	A	930.77	PASS	.	.
Chr3	12970804	.	G	T	565.77	PASS	.	.
Chr3	12971226	.	C	T	4007.77	PASS	.	.
Chr3	12971315	.	C	A	4406.77	PASS	.	.
Chr3	12971342	.	G	A	4279.77	PASS	.	.
Chr3	12971371	.	T	G	4611.77	PASS	.	.
Chr3	12971436	.	A	C	7657.77	PASS	.	.
Chr3	12971454	.	G	T	6609.77	PASS	.	.
Chr3	12971630	.	T	A	7052.77	PASS	.	.
Chr3	12971642	.	A	G	7199.77	PASS	.	.
Chr3	12971714	.	A	G	5937.77	PASS	.	.
Chr3	12971732	.	G	A	5821.77	PASS	.	.
Chr3	12971756	.	T	C	5371.77	PASS	.	.
Chr3	12971757	.	C	T	5326.77	PASS	.	.
Chr3	12971762	.	A	C	5281.77	PASS	.	.
Chr3	12971771	.	T	A	5101.77	PASS	.	.
Chr3	12971874	.	C	T	3426.77	PASS	.	.
Chr3	12971911	.	C	T	3703.77	PASS	.	.
Chr3	12971929	.	G	A	4056.77	PASS	.	.
Chr3	12971969	.	G	A	4009.77	PASS	.	.
Chr3	12971983	.	A	C	4117.77	PASS	.	.
Chr3	12972057	.	T	C	6122.77	PASS	.	.
Chr3	12972061	.	C	T	6098.77	PASS	.	.
Chr3	12972097	.	C	A	3532.77	PASS	.	.
Chr3	12972129	.	G	A	5878.77	PASS	.	.
Chr3	12972150	.	C	G	5762.77	PASS	.	.
Chr3	12972162	.	A	C	5621.77	PASS	.	.
Chr3	12972238	.	G	T	5788.77	PASS	.	.
Chr3	12972239	.	T	G	5816.77	PASS	.	.
Chr3	12972246	.	G	A	5728.77	PASS	.	.
Chr3	12972330	.	C	A	3846.77	PASS	.	.
Chr3	12972397	.	C	T	7150.77	PASS	.	.
Chr3	12972415	.	T	G	7293.77	PASS	.	.
Chr3	12972416	.	G	A	7262.77	PASS	.	.
Chr3	12972558	.	T	C	3536.77	PASS	.	.
Chr3	12972581	.	T	G	3633.77	PASS	.	.
Chr3	12972686	.	A	T	4037.77	PASS	.	.
Chr3	12972770	.	C	T	4094.77	PASS	.	.
Chr3	12972851	.	C	A	4046.77	PASS	.	.
Chr3	12972911	.	C	G	5752.77	PASS	.	.
Chr3	12972917	.	G	A	5872.77	PASS	.	.
Chr3	12972978	.	A	G	3541.77	PASS	.	.
Chr3	12973030	.	A	G	5707.77	PASS	.	.
Chr3	12973043	.	T	A	5862.77	PASS	.	.
Chr3	12973068	.	G	C	5724.77	PASS	.	.
Chr3	12973126	.	C	T	3521.77	PASS	.	.
Chr3	12973575	.	A	G	3388.77	PASS	.	.
Chr3	12973767	.	C	A	2934.77	PASS	.	.
Chr3	12973829	.	T	C	2634.77	PASS	.	.
Chr3	12973887	.	G	C	3128.77	PASS	.	.
Chr3	12974054	.	G	A	2833.77	PASS	.	.
Chr3	12974109	.	T	C	4496.77	PASS	.	.
Chr3	12974110	.	C	T	4628.77	PASS	.	.
Chr3	12974116	.	G	C	4747.77	PASS	.	.
Chr3	12974124	.	T	G	4749.77	PASS	.	.
Chr3	12974260	.	G	A	3233.06	PASS	.	.
Chr3	12974271	.	G	C	4861.77	PASS	.	.
Chr3	12974279	.	T	A	5027.77	PASS	.	.
Chr3	12974536	.	A	T	3566.77	PASS	.	.
Chr3	12974610	.	G	A	3204.83	PASS	.	.
Chr3	12974689	.	A	G	3448.77	PASS	.	.
Chr3	12974701	.	C	T	3586.77	PASS	.	.
Chr3	12974716	.	T	G	3608.77	PASS	.	.
Chr3	12974772	.	A	G	2468.77	PASS	.	.
Chr3	12974805	.	T	C	2298.77	PASS	.	.
Chr3	12974825	.	G	A	2324.77	PASS	.	.
Chr3	12974893	.	A	T	3197.05	PASS	.	.
Chr3	12975107	.	G	T	5409.77	PASS	.	.
Chr3	12975111	.	G	T	5554.77	PASS	.	.
Chr3	12975115	.	T	C	5418.77	PASS	.	.
Chr3	12975167	.	C	A	3183.76	PASS	.	.
Chr3	12975232	.	C	T	3710.77	PASS	.	.
Chr3	12975262	.	T	C	3886.77	PASS	.	.
Chr3	12975298	.	A	T	3977.77	PASS	.	.
Chr3	12975329	.	T	C	3801.77	PASS	.	.
Chr3	12975461	.	C	G	3008.77	PASS	.	.
Chr3	12975720	.	A	G	4526.77	PASS	.	.
Chr3	12975728	.	C	A	4601.77	PASS	.	.
Chr3	12975793	.	G	A	3220.76	PASS	.	.
Chr3	12975820	.	G	A	4743.77	PASS	.	.
Chr3	12975822	.	T	C	4878.77	PASS	.	.
Chr3	12975823	.	T	C	4968.77	PASS	.	.
Chr3	12975842	.	G	C	4652.77	PASS	.	.
Chr3	12975843	.	T	A	4638.77	PASS	.	.
Chr3	12975854	.	A	G	4391.77	PASS	.	.
Chr3	12975940	.	T	A	4941.77	PASS	.	.
Chr3	12975950	.	C	G	4998.77	PASS	.	.
Chr3	12976024	.	C	T	3951.77	PASS	.	.
Chr3	12976063	.	C	T	2606.77	PASS	.	.
Chr3	12976278	.	A	C	2696.77	PASS	.	.
Chr3	12976355	.	T	C	2713.77	PASS	.	.
Chr3	12976387	.	T	C	2402.77	PASS	.	.
Chr3	12976425	.	A	G	2114.77	PASS	.	.
Chr3	12976476	.	T	A	1701.77	PASS	.	.
Chr3	12976495	.	G	C	1657.77	PASS	.	.
Chr3	12976623	.	A	C	681.77	PASS	.	.
Chr3	12976642	.	G	C	606.77	PASS	.	.
Chr3	12976652	.	T	A	556.77	PASS	.	.
Chr3	12976839	.	T	A	1860.77	PASS	.	.
Chr3	12976867	.	T	G	3120.77	PASS	.	.
Chr3	12976872	.	A	G	2813.77	PASS	.	.
Chr3	12976987	.	C	A	3732.77	PASS	.	.
Chr3	12976988	.	T	C	3732.77	PASS	.	.
Chr3	12977067	.	T	G	5670.77	PASS	.	.
Chr3	12977068	.	G	A	5670.77	PASS	.	.
Chr3	12977101	.	A	G	3541.77	PASS	.	.
Chr3	12977330	.	G	T	3266.77	PASS	.	.
Chr3	12977378	.	A	C	3547.77	PASS	.	.
Chr3	12977502	.	A	G	2745.77	PASS	.	.
Chr3	12977544	.	A	G	3931.77	PASS	.	.
Chr3	12977587	.	C	T	3764.77	PASS	.	.
Chr3	12977590	.	T	A	3764.77	PASS	.	.
Chr3	12977627	.	A	C	1325.77	PASS	.	.
Chr3	12977919	.	T	C	3336.77	PASS	.	.
Chr3	12977970	.	C	G	3473.77	PASS	.	.
Chr3	12978118	.	T	G	4436.77	PASS	.	.
Chr3	12978224	.	G	C	3644.77	PASS	.	.
Chr3	12978271	.	T	A	3524.77	PASS	.	.
Chr3	12978304	.	G	A	5689.77	PASS	.	.
Chr3	12978306	.	T	C	5689.77	PASS	.	.
Chr3	12978362	.	T	G	6991.77	PASS	.	.
Chr3	12978365	.	T	G	6862.77	PASS	.	.
Chr3	12978368	.	T	A	6591.77	PASS	.	.
Chr3	12978420	.	G	A	6981.77	PASS	.	.
Chr3	12978422	.	C	T	6981.77	PASS	.	.
Chr3	12978432	.	A	C	6598.77	PASS	.	.
Chr3	12978497	.	G	C	3950.77	PASS	.	.
Chr3	12978523	.	G	A	3811.77	PASS	.	.
Chr3	12978553	.	A	C	5968.77	PASS	.	.
Chr3	12978561	.	A	G	5912.77	PASS	.	.
Chr3	12978600	.	T	C	3486.77	PASS	.	.
Chr3	12978751	.	T	G	2849.77	PASS	.	.
Chr3	12978811	.	A	T	4581.77	PASS	.	.
Chr3	12978826	.	G	T	3845.77	PASS	.	.
Chr3	12978860	.	C	T	4126.77	PASS	.	.
Chr3	12978864	.	A	C	4099.77	PASS	.	.
Chr3	12979076	.	A	G	3348.77	PASS	.	.
Chr3	12979122	.	A	C	4606.77	PASS	.	.
Chr3	12979124	.	G	A	4636.77	PASS	.	.
Chr3	12979134	.	T	C	4535.77	PASS	.	.
Chr3	12979200	.	C	A	3079.77	PASS	.	.
Chr3	12979293	.	C	T	3378.77	PASS	.	.
Chr3	12979361	.	G	A	3130.77	PASS	.	.
Chr3	12979388	.	T	C	3403.77	PASS	.	.
Chr3	12979433	.	A	T	2966.77	PASS	.	.
Chr3	12979507	.	A	G	3294.77	PASS	.	.
Chr3	12979556	.	G	A	3088.77	PASS	.	.
Chr3	12979596	.	C	A	2959.77	PASS	.	.
Chr3	12979661	.	G	C	3227.04	PASS	.	.
Chr3	12979791	.	A	G	3243.77	PASS	.	.
Chr3	12979814	.	A	G	3426.77	PASS	.	.
Chr3	12979833	.	T	C	3316.77	PASS	.	.
Chr3	12979944	.	G	A	5527.77	PASS	.	.
Chr3	12979949	.	C	T	5806.77	PASS	.	.
Chr3	12979959	.	T	A	5821.77	PASS	.	.
Chr3	12979968	.	A	C	5686.77	PASS	.	.
Chr3	12979977	.	C	T	5530.77	PASS	.	.
Chr3	12980043	.	G	A	5113.77	PASS	.	.
Chr3	12980050	.	G	A	5285.77	PASS	.	.
Chr3	12980060	.	T	G	4945.77	PASS	.	.
Chr3	12980183	.	C	G	4009.77	PASS	.	.
Chr3	12980300	.	T	C	3508.77	PASS	.	.
Chr3	12980510	.	C	G	4435.77	PASS	.	.
Chr3	12980521	.	C	A	4496.77	PASS	.	.
Chr3	12980568	.	A	G	4212.77	PASS	.	.
Chr3	12980580	.	A	C	4304.77	PASS	.	.
Chr3	12980582	.	G	A	4277.77	PASS	.	.
Chr3	12980583	.	A	C	6841.77	PASS	.	.
Chr3	12980641	.	T	G	8157.77	PASS	.	.
Chr3	12980642	.	T	C	8130.77	PASS	.	.
Chr3	12980687	.	C	G	2677.77	PASS	.	.
Chr3	12980780	.	C	A	2388.77	PASS	.	.
Chr3	12980794	.	C	G	8644.77	PASS	.	.
Chr3	12980803	.	G	A	8443.77	PASS	.	.
Chr3	12980834	.	T	A	2251.77	PASS	.	.
Chr3	12980922	.	T	A	2946.77	PASS	.	.
Chr3	12980937	.	A	C	8918.77	PASS	.	.
Chr3	12980953	.	C	G	3135.77	PASS	.	.
Chr3	12980991	.	G	T	5928.77	PASS	.	.
Chr3	12981041	.	T	G	5665.77	PASS	.	.
Chr3	12981081	.	G	C	6401.77	PASS	.	.
Chr3	12981139	.	G	A	4689.77	PASS	.	.
Chr3	12981150	.	C	T	4917.77	PASS	.	.
Chr3	12981166	.	G	T	4626.77	PASS	.	.
Chr3	12981217	.	T	A	3839.77	PASS	.	.
Chr3	12981326	.	T	C	5170.77	PASS	.	.
Chr3	12981334	.	T	G	5614.77	PASS	.	.
Chr3	12981340	.	G	A	5365.77	PASS	.	.
Chr3	12981403	.	T	C	3416.77	PASS	.	.
Chr3	12981519	.	A	T	3290.77	PASS	.	.
Chr3	12981550	.	G	A	2454.77	PASS	.	.
Chr3	12981608	.	A	T	4608.77	PASS	.	.
Chr3	12981633	.	C	T	4571.77	PASS	.	.
Chr3	12981679	.	A	G	2849.77	PASS	.	.
Chr3	12981755	.	G	A	2651.77	PASS	.	.
Chr3	12981770	.	T	A	2496.77	PASS	.	.
Chr3	12981792	.	G	A	1914.77	PASS	.	.
Chr3	12981796	.	C	T	1833.77	PASS	.	.
Chr3	12982003	.	C	T	2099.77	PASS	.	.
Chr3	12982075	.	C	T	3986.77	PASS	.	.
Chr3	12982191	.	A	T	3676.77	PASS	.	.
Chr3	12982236	.	T	C	4598.77	PASS	.	.
Chr3	12982283	.	C	A	5056.77	PASS	.	.
Chr3	12982284	.	T	A	5146.77	PASS	.	.
Chr3	12982293	.	A	T	5551.77	PASS	.	.
Chr3	12982298	.	C	A	5461.77	PASS	.	.
Chr3	12982308	.	G	A	5225.77	PASS	.	.
Chr3	12982309	.	C	G	5180.77	PASS	.	.
Chr3	12982340	.	G	A	3548.77	PASS	.	.
Chr3	12982417	.	T	A	2884.77	PASS	.	.
Chr3	12982429	.	C	T	4504.77	PASS	.	.
Chr3	12982436	.	G	T	4572.77	PASS	.	.
Chr3	12982594	.	A	T	3143.77	PASS	.	.
Chr3	12983172	.	C	T	28.77	PASS	.	.
Chr3	12983213	.	C	T	250.78	PASS	.	.
Chr3	12983266	.	A	T	37.77	PASS	.	.
Chr3	12983280	.	G	C	40.77	PASS	.	.
Chr3	12983285	.	C	T	40.77	PASS	.	.
Chr3	12983346	.	G	A	79.98	PASS	.	.
Chr3	12983438	.	C	T	28.77	PASS	.	.
Chr3	12983442	.	G	A	28.77	PASS	.	.
Chr3	12983481	.	C	T	31.77	PASS	.	.
Chr3	12983500	.	T	C	34.77	PASS	.	.
Chr3	12983519	.	A	G	151.90	PASS	.	.
Chr3	12983611	.	A	G	86.77	PASS	.	.
Chr3	12983618	.	A	G	46.77	PASS	.	.
Chr3	12983627	.	G	A	11.12	PASS	.	.
Chr3	12983662	.	G	A	48.77	PASS	.	.
Chr3	12983663	.	T	A	44.77	PASS	.	.
Chr3	12983681	.	T	C	362.77	PASS	.	.
Chr3	12983695	.	C	T	154.77	PASS	.	.
Chr3	12983700	.	G	A	244.77	PASS	.	.
Chr3	12983705	.	G	A	332.77	PASS	.	.
Chr3	12983715	.	A	G	109.77	PASS	.	.
Chr3	12983729	.	C	A	46.77	PASS	.	.
Chr3	12983765	.	C	T	178.77	PASS	.	.
Chr3	12983768	.	T	C	510.77	PASS	.	.
Chr3	12983775	.	T	G	271.77	PASS	.	.
Chr3	12983859	.	G	A	44.74	PASS	.	.
Chr3	12983862	.	A	T	18.59	PASS	.	.
Chr3	12984431	.	A	C	21.77	PASS	.	.
Chr3	12984496	.	C	G	21.77	PASS	.	.
Chr3	12984530	.	C	A	62.74	PASS	.	.
Chr3	12984540	.	A	C	62.74	PASS	.	.
Chr3	12984591	.	A	T	12.09	PASS	.	.
Chr3	12984951	.	A	G	302.77	PASS	.	.
Chr3	12984963	.	C	T	136.77	PASS	.	.
Chr3	12985004	.	C	T	265.77	PASS	.	.
Chr3	12985006	.	G	C	259.77	PASS	.	.
Chr3	12985010	.	G	A	258.77	PASS	.	.
Chr3	12985038	.	T	A	180.77	PASS	.	.
Chr3	12985062	.	T	G	1528.77	PASS	.	.
Chr3	12985106	.	G	T	93.77	PASS	.	.
Chr3	12985116	.	A	C	106.77	PASS	.	.
Chr3	12985125	.	T	C	108.77	PASS	.	.
Chr3	12985143	.	C	T	78.77	PASS	.	.
Chr3	12985181	.	G	T	638.77	PASS	.	.
Chr3	12985197	.	G	T	478.77	PASS	.	.
Chr3	12985203	.	G	C	393.77	PASS	.	.
Chr3	12985207	.	G	A	365.77	PASS	.	.
Chr3	12985210	.	G	C	2854.77	PASS	.	.
Chr3	12985235	.	A	T	3043.77	PASS	.	.
Chr3	12985294	.	C	A	282.77	PASS	.	.
Chr3	12985296	.	G	A	282.77	PASS	.	.
Chr3	12985332	.	C	T	732.77	PASS	.	.
Chr3	12985367	.	C	G	492.77	PASS	.	.
Chr3	12985374	.	T	A	452.77	PASS	.	.
Chr3	12985377	.	G	T	395.77	PASS	.	.
Chr3	12985380	.	T	C	341.77	PASS	.	.
Chr3	12985383	.	G	A	329.77	PASS	.	.
Chr3	12985452	.	T	C	608.77	PASS	.	.
Chr3	12985456	.	C	T	152.77	PASS	.	.
Chr3	12985468	.	G	A	157.77	PASS	.	.
Chr3	12985473	.	C	T	81.77	PASS	.	.
Chr3	12985481	.	A	C	579.77	PASS	.	.
Chr3	12985482	.	A	G	283.77	PASS	.	.
Chr3	12985523	.	C	A	303.77	PASS	.	.
Chr3	12985528	.	A	G	1223.77	PASS	.	.
Chr3	12985557	.	C	A	733.77	PASS	.	.
Chr3	12985561	.	C	T	163.77	PASS	.	.
Chr3	12985629	.	G	A	191.77	PASS	.	.
Chr3	12985640	.	G	A	50.77	PASS	.	.
Chr3	12985671	.	A	C	129.77	PASS	.	.
Chr3	12985679	.	C	T	186.77	PASS	.	.
Chr3	12985715	.	C	T	1677.77	PASS	.	.
Chr3	12985756	.	T	C	2430.77	PASS	.	.
Chr3	12985767	.	A	G	2131.77	PASS	.	.
Chr3	12985779	.	C	T	199.77	PASS	.	.
Chr3	12985799	.	G	A	127.77	PASS	.	.
Chr3	12985806	.	T	C	124.77	PASS	.	.
Chr3	12985813	.	T	C	1501.77	PASS	.	.
Chr3	12985842	.	T	C	1681.77	PASS	.	.
Chr3	12985846	.	A	G	758.77	PASS	.	.
Chr3	12985877	.	T	C	1870.77	PASS	.	.
Chr3	12985898	.	T	C	494.77	PASS	.	.
Chr3	12985935	.	C	G	316.77	PASS	.	.
Chr3	12985939	.	C	T	1206.77	PASS	.	.
Chr3	12985950	.	G	T	473.77	PASS	.	.
Chr3	12985960	.	G	A	454.77	PASS	.	.
Chr3	12986022	.	C	T	164.90	PASS	.	.
Chr3	12986041	.	T	G	72.28	PASS	.	.
Chr3	12986081	.	C	T	44.74	PASS	.	.
Chr3	12986109	.	A	G	135.77	PASS	.	.
Chr3	12986140	.	C	T	29.77	PASS	.	.
Chr3	12986193	.	A	T	92.77	PASS	.	.
Chr3	12986217	.	A	G	17.84	PASS	.	.
Chr3	12986221	.	C	T	20.80	PASS	.	.
Chr3	12986265	.	G	T	100.03	PASS	.	.
Chr3	12986422	.	C	A	566.77	PASS	.	.
Chr3	12986443	.	G	A	16.86	PASS	.	.
Chr3	12986595	.	A	G	995.77	PASS	.	.
Chr3	12986602	.	G	A	916.77	PASS	.	.
Chr3	12986605	.	C	T	397.31	PASS	.	.
Chr3	12986622	.	C	T	1440.77	PASS	.	.
Chr3	12986625	.	T	C	1474.77	PASS	.	.
Chr3	12986632	.	C	T	683.77	PASS	.	.
Chr3	12986677	.	A	G	1781.77	PASS	.	.
Chr3	12986696	.	G	A	2143.77	PASS	.	.
Chr3	12986715	.	A	G	2400.77	PASS	.	.
Chr3	12986734	.	A	G	2808.77	PASS	.	.
Chr3	12986755	.	G	T	2495.77	PASS	.	.
Chr3	12986794	.	G	A	1260.77	PASS	.	.
Chr3	12986827	.	C	T	2258.77	PASS	.	.
Chr3	12986832	.	G	A	472.77	PASS	.	.
Chr3	12986904	.	A	G	37.77	PASS	.	.
Chr3	12986943	.	A	G	1042.77	PASS	.	.
Chr3	12986969	.	G	A	1732.77	PASS	.	.
Chr3	12986994	.	T	C	126.77	PASS	.	.
Chr3	12986996	.	A	G	126.77	PASS	.	.
Chr3	12987047	.	C	A	27.77	PASS	.	.
Chr3	12987096	.	G	A	417.77	PASS	.	.
Chr3	12987097	.	A	G	1298.77	PASS	.	.
Chr3	12987100	.	G	A	417.77	PASS	.	.
Chr3	12987241	.	T	C	133.77	PASS	.	.
Chr3	12987244	.	G	T	133.77	PASS	.	.
Chr3	12987373	.	G	A	16.86	PASS	.	.
Chr3	12987593	.	A	C	1006.77	PASS	.	.
Chr3	12987610	.	G	A	1092.77	PASS	.	.
Chr3	12987653	.	A	G	19.81	PASS	.	.
Chr3	12987662	.	T	C	780.77	PASS	.	.
Chr3	12987667	.	A	G	28.77	PASS	.	.
Chr3	12987702	.	C	T	875.77	PASS	.	.
Chr3	12987711	.	G	C	818.77	PASS	.	.
Chr3	12987889	.	G	A	524.77	PASS	.	.
Chr3	12987929	.	G	A	526.77	PASS	.	.
Chr3	12987990	.	T	A	646.77	PASS	.	.
Chr3	12987992	.	C	T	646.77	PASS	.	.
Chr3	12987998	.	T	C	601.77	PASS	.	.
Chr3	12988035	.	T	A	437.77	PASS	.	.
Chr3	12988054	.	T	C	376.78	PASS	.	.
Chr3	12988055	.	C	A	376.78	PASS	.	.
Chr3	12988064	.	A	G	286.80	PASS	.	.
Chr3	12988087	.	A	G	107.28	PASS	.	.
Chr3	12988089	.	T	C	107.28	PASS	.	.
Chr3	12988104	.	A	T	62.74	PASS	.	.
Chr3	12988106	.	A	G	62.74	PASS	.	.
Chr3	12988124	.	T	A	215.84	PASS	.	.
Chr3	12988126	.	T	C	215.84	PASS	.	.
Chr3	12988189	.	T	C	495.77	PASS	.	.
Chr3	12988200	.	C	T	16.86	PASS	.	.
Chr3	12988298	.	C	T	773.77	PASS	.	.
Chr3	12988307	.	G	A	110.77	PASS	.	.
Chr3	12988313	.	C	T	148.77	PASS	.	.
Chr3	12988323	.	C	T	82.77	PASS	.	.
Chr3	12988369	.	C	T	855.77	PASS	.	.
Chr3	12988372	.	T	C	276.77	PASS	.	.
Chr3	12988395	.	C	A	166.77	PASS	.	.
Chr3	12988407	.	G	A	76.77	PASS	.	.
Chr3	12988411	.	T	G	421.77	PASS	.	.
Chr3	12988440	.	A	G	264.80	PASS	.	.
Chr3	12988445	.	A	G	390.77	PASS	.	.
Chr3	12988469	.	C	T	134.77	PASS	.	.
Chr3	12988499	.	G	A	229.77	PASS	.	.
Chr3	12988573	.	C	G	415.77	PASS	.	.
Chr3	12988589	.	C	A	26.78	PASS	.	.
Chr3	12988656	.	G	A	207.77	PASS	.	.
Chr3	12988708	.	A	G	280.78	PASS	.	.
Chr3	12988717	.	G	A	92.77	PASS	.	.
Chr3	12988738	.	T	C	59.22	PASS	.	.
Chr3	12988743	.	T	A	112.18	PASS	.	.
Chr3	12988801	.	C	T	202.78	PASS	.	.
Chr3	12988803	.	C	T	202.78	PASS	.	.
Chr3	12988824	.	A	C	152.03	PASS	.	.
Chr3	12988829	.	A	C	152.03	PASS	.	.
Chr3	12988839	.	A	T	107.28	PASS	.	.
Chr3	12988891	.	A	G	307.78	PASS	.	.
Chr3	12988898	.	C	T	174.78	PASS	.	.
Chr3	12988911	.	A	C	174.79	PASS	.	.
Chr3	12988927	.	G	A	187.77	PASS	.	.
Chr3	12988948	.	G	A	168.77	PASS	.	.
Chr3	12988990	.	A	G	56.28	PASS	.	.
Chr3	12989235	.	G	A	11.12	PASS	.	.
Chr3	12989237	.	T	A	11.12	PASS	.	.
Chr3	12989247	.	G	A	11.12	PASS	.	.
Chr3	12989812	.	C	T	60.03	PASS	.	.
Chr3	12989902	.	T	G	79.03	PASS	.	.
Chr3	12989975	.	A	C	107.28	PASS	.	.
Chr3	12989984	.	C	T	107.28	PASS	.	.
Chr3	12989994	.	C	A	107.28	PASS	.	.
Chr3	12990001	.	G	T	107.28	PASS	.	.
Chr3	12990021	.	T	G	29.75	PASS	.	.
Chr3	12990290	.	C	T	30.74	PASS	.	.
Chr3	12990370	.	A	G	107.28	PASS	.	.
Chr3	12990481	.	A	T	55.77	PASS	.	.
Chr3	12990508	.	C	T	445.77	PASS	.	.
Chr3	12990535	.	T	G	231.80	PASS	.	.
Chr3	12990539	.	T	C	231.80	PASS	.	.
Chr3	12990554	.	A	G	107.28	PASS	.	.
Chr3	12990718	.	A	G	133.77	PASS	.	.
Chr3	12990723	.	A	G	136.77	PASS	.	.
Chr3	12990739	.	T	C	136.77	PASS	.	.
Chr3	12990751	.	T	C	162.78	PASS	.	.
Chr3	12990839	.	T	G	44.77	PASS	.	.
Chr3	12990893	.	C	T	28.77	PASS	.	.
Chr3	12991006	.	G	T	72.77	PASS	.	.
Chr3	12991130	.	T	A	53.28	PASS	.	.
Chr3	12991162	.	T	A	62.74	PASS	.	.
Chr3	12991225	.	A	G	561.77	PASS	.	.
Chr3	12991246	.	T	C	142.77	PASS	.	.
Chr3	12991346	.	G	A	422.77	PASS	.	.
Chr3	12991367	.	G	A	798.77	PASS	.	.
Chr3	12991392	.	G	T	1131.77	PASS	.	.
Chr3	12991404	.	A	G	1741.77	PASS	.	.
Chr3	12991416	.	G	A	763.77	PASS	.	.
Chr3	12991443	.	T	C	1912.77	PASS	.	.
Chr3	12991481	.	C	A	508.77	PASS	.	.
Chr3	12991538	.	G	T	228.77	PASS	.	.
Chr3	12991591	.	G	A	492.77	PASS	.	.
Chr3	12991642	.	C	T	571.77	PASS	.	.
Chr3	12991695	.	G	A	179.77	PASS	.	.
Chr3	12991754	.	C	T	11.12	PASS	.	.
Chr3	12991797	.	T	C	506.77	PASS	.	.
Chr3	12991818	.	C	T	238.77	PASS	.	.
Chr3	12991820	.	C	T	238.77	PASS	.	.
Chr3	12991860	.	G	A	55.77	PASS	.	.
Chr3	12991870	.	T	A	61.77	PASS	.	.
Chr3	12991929	.	C	G	776.77	PASS	.	.
Chr3	12991978	.	C	A	1498.77	PASS	.	.
Chr3	12991984	.	A	T	151.77	PASS	.	.
Chr3	12992042	.	G	A	796.77	PASS	.	.
Chr3	12992044	.	T	G	2001.77	PASS	.	.
Chr3	12992091	.	C	T	980.77	PASS	.	.
Chr3	12992120	.	C	T	937.77	PASS	.	.
Chr3	12992270	.	C	T	1674.77	PASS	.	.
Chr3	12992271	.	A	C	3722.77	PASS	.	.
Chr3	12992278	.	G	A	1507.77	PASS	.	.
Chr3	12992317	.	A	T	1748.77	PASS	.	.
Chr3	12992327	.	C	G	1749.77	PASS	.	.
Chr3	12992340	.	A	G	1578.77	PASS	.	.
Chr3	12992349	.	G	A	3898.77	PASS	.	.
Chr3	12992406	.	G	C	2463.77	PASS	.	.
Chr3	12992463	.	C	T	646.77	PASS	.	.
Chr3	12992469	.	C	G	352.77	PASS	.	.
Chr3	12992484	.	G	T	231.77	PASS	.	.
Chr3	12992511	.	G	T	1366.77	PASS	.	.
Chr3	12992535	.	C	A	532.77	PASS	.	.
Chr3	12992538	.	G	A	1295.77	PASS	.	.
Chr3	12992557	.	T	C	824.77	PASS	.	.
Chr3	12992567	.	A	T	1148.84	PASS	.	.
Chr3	12992598	.	T	C	355.77	PASS	.	.
Chr3	12992606	.	C	T	1432.80	PASS	.	.
Chr3	12992671	.	A	T	52.77	PASS	.	.
Chr3	12992689	.	T	C	351.78	PASS	.	.
Chr3	12992696	.	T	C	22.79	PASS	.	.
Chr3	12992711	.	C	T	145.03	PASS	.	.
Chr3	12992844	.	G	A	30.77	PASS	.	.
Chr3	12992865	.	A	G	76.03	PASS	.	.
Chr3	12993241	.	T	A	34.77	PASS	.	.
Chr3	12993244	.	T	C	34.77	PASS	.	.
Chr3	12993245	.	A	T	34.77	PASS	.	.
Chr3	12993260	.	G	A	28.77	PASS	.	.
Chr3	12993270	.	G	A	28.77	PASS	.	.
Chr3	12993275	.	C	T	28.77	PASS	.	.
Chr3	12993349	.	G	A	137.03	PASS	.	.
Chr3	12993371	.	A	T	107.28	PASS	.	.
Chr3	12993373	.	C	T	107.28	PASS	.	.
Chr3	12993416	.	T	A	107.28	PASS	.	.
Chr3	12993433	.	A	G	107.28	PASS	.	.
Chr3	12993484	.	G	A	71.28	PASS	.	.
Chr3	12993506	.	G	T	18.59	PASS	.	.
Chr3	12993509	.	T	C	18.59	PASS	.	.
Chr3	12993542	.	A	G	76.77	PASS	.	.
Chr3	12993551	.	T	C	99.77	PASS	.	.
Chr3	12993581	.	T	C	272.77	PASS	.	.
Chr3	12993630	.	C	G	120.41	PASS	.	.
Chr3	12993697	.	C	T	691.77	PASS	.	.
Chr3	12993699	.	A	G	691.77	PASS	.	.
Chr3	12993702	.	G	A	691.77	PASS	.	.
Chr3	12993732	.	T	C	1726.77	PASS	.	.
Chr3	12993739	.	T	G	1892.77	PASS	.	.
Chr3	12993759	.	A	T	2171.77	PASS	.	.
Chr3	12993795	.	A	G	2961.77	PASS	.	.
Chr3	12993810	.	A	C	2966.77	PASS	.	.
Chr3	12993866	.	A	G	2934.77	PASS	.	.
Chr3	12993895	.	C	A	3044.77	PASS	.	.
Chr3	12993928	.	T	A	5022.77	PASS	.	.
Chr3	12993934	.	T	A	5015.77	PASS	.	.
Chr3	12993980	.	T	C	5591.77	PASS	.	.
Chr3	12993986	.	A	T	5558.77	PASS	.	.
Chr3	12994024	.	A	T	3063.77	PASS	.	.
Chr3	12994037	.	C	T	3183.76	PASS	.	.
Chr3	12994054	.	G	A	3240.77	PASS	.	.
Chr3	12994065	.	C	T	3286.77	PASS	.	.
Chr3	12994103	.	C	T	3402.77	PASS	.	.
Chr3	12994131	.	G	A	5659.77	PASS	.	.
Chr3	12994144	.	C	G	5835.77	PASS	.	.
Chr3	12994151	.	T	C	6001.77	PASS	.	.
Chr3	12994158	.	C	G	5865.77	PASS	.	.
Chr3	12994251	.	G	A	3303.77	PASS	.	.
Chr3	12994304	.	A	T	2884.77	PASS	.	.
Chr3	12994341	.	A	G	4089.77	PASS	.	.
Chr3	12994357	.	C	T	4181.77	PASS	.	.
Chr3	12994360	.	T	C	4021.77	PASS	.	.
Chr3	12994362	.	T	G	4111.77	PASS	.	.
Chr3	12994372	.	T	C	4066.77	PASS	.	.
Chr3	12994375	.	T	C	3976.77	PASS	.	.
Chr3	12994380	.	T	A	4066.77	PASS	.	.
Chr3	12994381	.	C	G	4021.77	PASS	.	.
Chr3	12994395	.	C	G	3841.77	PASS	.	.
Chr3	12994404	.	G	A	3886.77	PASS	.	.
Chr3	12994421	.	T	C	3931.77	PASS	.	.
Chr3	12994442	.	T	C	3796.77	PASS	.	.
Chr3	12994564	.	T	C	4171.77	PASS	.	.
Chr3	12994568	.	G	C	4174.77	PASS	.	.
Chr3	12994637	.	C	A	4101.77	PASS	.	.
Chr3	12994660	.	A	T	4411.77	PASS	.	.
Chr3	12994662	.	A	G	4471.77	PASS	.	.
Chr3	12994672	.	G	A	4741.77	PASS	.	.
Chr3	12994694	.	T	A	4895.77	PASS	.	.
Chr3	12994704	.	T	A	4931.77	PASS	.	.
Chr3	12994733	.	A	C	3070.77	PASS	.	.
Chr3	12994762	.	A	T	3125.77	PASS	.	.
Chr3	12994850	.	T	A	2963.77	PASS	.	.
Chr3	12995025	.	C	A	3972.77	PASS	.	.
Chr3	12995048	.	C	A	4096.77	PASS	.	.
Chr3	12995090	.	T	C	6069.77	PASS	.	.
Chr3	12995098	.	G	T	5989.77	PASS	.	.
Chr3	12995109	.	T	C	3934.77	PASS	.	.
Chr3	12995120	.	C	A	6581.77	PASS	.	.
Chr3	12995123	.	T	C	6672.77	PASS	.	.
Chr3	12995163	.	C	A	6469.77	PASS	.	.
Chr3	12995169	.	T	A	6534.77	PASS	.	.
Chr3	12995189	.	A	C	3784.77	PASS	.	.
Chr3	12995229	.	A	C	5329.77	PASS	.	.
Chr3	12995242	.	G	A	5772.77	PASS	.	.
Chr3	12995245	.	T	C	5731.77	PASS	.	.
Chr3	12995250	.	G	A	5506.77	PASS	.	.
Chr3	12995274	.	A	G	5501.77	PASS	.	.
Chr3	12995280	.	A	G	5412.77	PASS	.	.
Chr3	12995315	.	T	C	5508.77	PASS	.	.
Chr3	12995323	.	C	A	5945.77	PASS	.	.
Chr3	12995343	.	G	T	5731.77	PASS	.	.
Chr3	12995367	.	T	C	5662.77	PASS	.	.
Chr3	12995369	.	A	G	5662.77	PASS	.	.
Chr3	12995396	.	C	G	4937.77	PASS	.	.
Chr3	12995417	.	C	T	5093.77	PASS	.	.
Chr3	12995427	.	G	A	4966.77	PASS	.	.
Chr3	12995436	.	T	G	5056.77	PASS	.	.
Chr3	12995446	.	T	C	5063.77	PASS	.	.
Chr3	12995460	.	T	C	4899.77	PASS	.	.
Chr3	12995495	.	G	T	5383.77	PASS	.	.
Chr3	12995513	.	T	C	5821.77	PASS	.	.
Chr3	12995514	.	C	T	5821.77	PASS	.	.
Chr3	12995539	.	C	T	5776.77	PASS	.	.
Chr3	12995540	.	G	C	5760.77	PASS	.	.
Chr3	12995552	.	G	A	5503.77	PASS	.	.
Chr3	12995586	.	G	A	3200.06	PASS	.	.
Chr3	12995635	.	C	T	5129.77	PASS	.	.
Chr3	12995641	.	G	A	5131.77	PASS	.	.
Chr3	12995667	.	T	C	3299.77	PASS	.	.
Chr3	12995694	.	A	T	5518.77	PASS	.	.
Chr3	12995707	.	A	G	5761.77	PASS	.	.
Chr3	12995733	.	A	G	5299.77	PASS	.	.
Chr3	12995755	.	G	A	5414.77	PASS	.	.
Chr3	12995765	.	T	C	5731.77	PASS	.	.
Chr3	12995790	.	A	G	5748.77	PASS	.	.
Chr3	12995791	.	G	A	5658.77	PASS	.	.
Chr3	12995838	.	C	T	5815.77	PASS	.	.
Chr3	12995841	.	G	A	5731.77	PASS	.	.
Chr3	12995851	.	C	A	5832.77	PASS	.	.
Chr3	12995860	.	C	A	5922.77	PASS	.	.
Chr3	12995916	.	T	C	5454.77	PASS	.	.
Chr3	12995923	.	A	G	5529.77	PASS	.	.
Chr3	12995944	.	C	T	5602.77	PASS	.	.
Chr3	12996206	.	C	T	3837.77	PASS	.	.
Chr3	12996222	.	C	A	6111.77	PASS	.	.
Chr3	12996231	.	C	A	6152.77	PASS	.	.
Chr3	12996243	.	A	G	3884.77	PASS	.	.
Chr3	12996287	.	G	C	3889.77	PASS	.	.
Chr3	12996309	.	A	G	3976.77	PASS	.	.
Chr3	12996326	.	C	G	4073.77	PASS	.	.
Chr3	12996376	.	T	A	3888.77	PASS	.	.
Chr3	12996431	.	A	G	6423.77	PASS	.	.
Chr3	12996439	.	C	G	6596.77	PASS	.	.
Chr3	12996666	.	G	T	3948.77	PASS	.	.
Chr3	12996716	.	G	A	4965.77	PASS	.	.
Chr3	12996737	.	G	A	4942.77	PASS	.	.
Chr3	12996757	.	C	T	3862.77	PASS	.	.
Chr3	12996810	.	T	A	2048.77	PASS	.	.
Chr3	12996814	.	T	G	1920.77	PASS	.	.
Chr3	12996843	.	C	T	1043.77	PASS	.	.
Chr3	12996894	.	C	T	376.78	PASS	.	.
Chr3	12996895	.	T	A	376.78	PASS	.	.
Chr3	12996899	.	C	T	376.78	PASS	.	.
Chr3	12996905	.	G	A	331.78	PASS	.	.
Chr3	12996980	.	C	T	196.90	PASS	.	.
Chr3	12996997	.	G	C	196.90	PASS	.	.
Chr3	12997004	.	T	G	196.90	PASS	.	.
Chr3	12997042	.	C	G	71.03	PASS	.	.
Chr3	12997886	.	A	G	25.75	PASS	.	.
Chr3	12998508	.	C	A	652.77	PASS	.	.
Chr3	12998522	.	A	T	1141.77	PASS	.	.
Chr3	12998525	.	A	C	1141.77	PASS	.	.
Chr3	12998528	.	T	G	1141.77	PASS	.	.
Chr3	12998531	.	T	C	1051.77	PASS	.	.
Chr3	12998546	.	G	T	940.77	PASS	.	.
Chr3	12998553	.	A	T	916.77	PASS	.	.
Chr3	12998561	.	T	C	961.77	PASS	.	.
Chr3	12998568	.	A	G	871.77	PASS	.	.
Chr3	12998575	.	G	T	871.77	PASS	.	.
Chr3	12998581	.	G	T	871.77	PASS	.	.
Chr3	12998584	.	A	T	826.77	PASS	.	.
Chr3	12998585	.	A	T	781.77	PASS	.	.
Chr3	12998587	.	T	C	781.77	PASS	.	.
Chr3	12998592	.	C	T	736.77	PASS	.	.
Chr3	12998608	.	G	T	344.77	PASS	.	.
Chr3	12998623	.	G	A	421.77	PASS	.	.
Chr3	12998626	.	G	A	466.77	PASS	.	.
Chr3	12998631	.	C	T	466.77	PASS	.	.
Chr3	12998635	.	T	G	466.77	PASS	.	.
Chr3	12998638	.	C	G	466.77	PASS	.	.
Chr3	12998647	.	A	C	376.78	PASS	.	.
Chr3	12998653	.	A	G	376.78	PASS	.	.
Chr3	12998657	.	G	C	376.78	PASS	.	.
Chr3	12998661	.	G	A	466.77	PASS	.	.
Chr3	12998663	.	C	T	421.77	PASS	.	.
Chr3	12998666	.	A	G	466.77	PASS	.	.
Chr3	12998667	.	A	C	466.77	PASS	.	.
Chr3	12998669	.	T	C	466.77	PASS	.	.
Chr3	12998726	.	A	G	1205.77	PASS	.	.
Chr3	12998733	.	A	C	1205.77	PASS	.	.
Chr3	12998736	.	T	C	466.77	PASS	.	.
Chr3	12998739	.	A	G	466.77	PASS	.	.
Chr3	12998743	.	T	G	421.77	PASS	.	.
Chr3	12999248	.	C	T	27.75	PASS	.	.
Chr3	12999582	.	T	C	2149.77	PASS	.	.
Chr3	12999610	.	T	C	1714.77	PASS	.	.
Chr3	12999655	.	C	T	951.77	PASS	.	.
Chr3	12999822	.	C	G	451.77	PASS	.	.
Chr3	12999839	.	A	T	466.77	PASS	.	.
Chr3	12999862	.	G	A	362.78	PASS	.	.
Chr3	12999923	.	A	G	173.80	PASS	.	.
Chr3	12999952	.	A	G	112.90	PASS	.	.
Chr3	13003123	.	G	T	76.03	PASS	.	.
Chr3	13003166	.	A	T	234.84	PASS	.	.
Chr3	13003183	.	G	A	234.84	PASS	.	.
Chr3	13003215	.	G	A	181.90	PASS	.	.
Chr3	13003225	.	G	C	152.03	PASS	.	.
Chr3	13003236	.	A	T	62.74	PASS	.	.
Chr3	13003435	.	G	A	399.77	PASS	.	.
Chr3	13003441	.	C	T	115.77	PASS	.	.
Chr3	13003442	.	G	C	115.77	PASS	.	.
Chr3	13003457	.	T	G	118.77	PASS	.	.
Chr3	13004093	.	C	T	29.75	PASS	.	.
Chr3	13004107	.	T	A	29.75	PASS	.	.
Chr3	13006330	.	C	T	152.03	PASS	.	.
Chr3	13006331	.	A	T	152.03	PASS	.	.
Chr3	13006342	.	C	T	80.03	PASS	.	.
Chr3	13006374	.	A	G	152.03	PASS	.	.
Chr3	13006376	.	C	T	152.03	PASS	.	.
Chr3	13006378	.	A	G	152.03	PASS	.	.
Chr3	13006382	.	T	A	152.03	PASS	.	.
Chr3	13006391	.	T	A	152.03	PASS	.	.
Chr3	13006416	.	T	A	62.74	PASS	.	.
Chr3	13006424	.	A	G	62.74	PASS	.	.
Chr3	13006435	.	T	G	62.74	PASS	.	.
Chr3	13006438	.	T	A	62.74	PASS	.	.
Chr3	13006447	.	C	A	62.74	PASS	.	.
Chr3	13006451	.	C	T	62.74	PASS	.	.
Chr3	13006452	.	A	G	62.74	PASS	.	.
Chr3	13009444	.	G	C	286.80	PASS	.	.
Chr3	13009455	.	T	C	286.80	PASS	.	.
Chr3	13009456	.	G	T	286.80	PASS	.	.
Chr3	13009463	.	G	A	286.80	PASS	.	.
Chr3	13009468	.	A	G	286.80	PASS	.	.
Chr3	13009482	.	C	T	286.80	PASS	.	.
Chr3	13009483	.	A	T	241.84	PASS	.	.
Chr3	13009485	.	G	T	196.90	PASS	.	.
Chr3	13009496	.	A	G	196.90	PASS	.	.
Chr3	13009501	.	A	C	196.90	PASS	.	.
Chr3	13009505	.	C	T	196.90	PASS	.	.
Chr3	13009510	.	G	A	196.90	PASS	.	.
Chr3	13009513	.	G	C	196.90	PASS	.	.
Chr3	13015166	.	C	T	62.74	PASS	.	.
Chr3	13016160	.	A	T	31.74	PASS	.	.
Chr3	13016182	.	G	A	62.74	PASS	.	.
Chr3	13016185	.	A	C	62.74	PASS	.	.
Chr3	13016208	.	G	T	62.74	PASS	.	.
Chr3	13016211	.	A	G	62.74	PASS	.	.
Chr3	13017669	.	T	G	376.78	PASS	.	.
Chr3	13017679	.	C	T	556.77	PASS	.	.
Chr3	13017681	.	A	G	556.77	PASS	.	.
Chr3	13017684	.	G	C	646.77	PASS	.	.
Chr3	13017727	.	A	G	1546.77	PASS	.	.
Chr3	13017728	.	T	C	1577.77	PASS	.	.
Chr3	13017753	.	T	G	1730.77	PASS	.	.
Chr3	13017808	.	G	T	2306.77	PASS	.	.
Chr3	13017819	.	A	T	2226.77	PASS	.	.
Chr3	13017853	.	A	G	1608.77	PASS	.	.
Chr3	13017867	.	C	A	1435.77	PASS	.	.
Chr3	13017878	.	G	C	1390.77	PASS	.	.
Chr3	13017898	.	G	A	1096.77	PASS	.	.
Chr3	13017913	.	G	T	1051.77	PASS	.	.
Chr3	13017918	.	T	G	805.85	PASS	.	.
Chr3	13017956	.	C	T	205.77	PASS	.	.
Chr3	13017982	.	C	T	67.77	PASS	.	.
Chr3	13018008	.	G	A	89.28	PASS	.	.
Chr3	13018011	.	G	A	89.28	PASS	.	.
Chr3	13018022	.	A	G	62.74	PASS	.	.
Chr3	13018026	.	A	T	62.74	PASS	.	.
Chr3	13018027	.	G	A	62.74	PASS	.	.
Chr3	13018392	.	C	G	556.77	PASS	.	.
Chr3	13018411	.	A	G	612.77	PASS	.	.
Chr3	13018447	.	G	A	806.77	PASS	.	.
Chr3	13018466	.	T	G	781.77	PASS	.	.
Chr3	13018467	.	G	A	781.77	PASS	.	.
Chr3	13018479	.	C	G	811.77	PASS	.	.
Chr3	13018521	.	T	A	961.77	PASS	.	.
Chr3	13018525	.	G	T	1006.77	PASS	.	.
Chr3	13018534	.	G	A	1006.77	PASS	.	.
Chr3	13018539	.	C	A	1006.77	PASS	.	.
Chr3	13018569	.	C	T	600.77	PASS	.	.
Chr3	13018589	.	C	T	519.77	PASS	.	.
Chr3	13018597	.	A	C	331.78	PASS	.	.
Chr3	13018608	.	T	G	196.90	PASS	.	.
Chr3	13018611	.	C	G	196.90	PASS	.	.
Chr3	13018617	.	G	T	196.90	PASS	.	.
Chr3	13018620	.	G	T	196.90	PASS	.	.
Chr3	13018623	.	G	T	152.03	PASS	.	.
Chr3	13018624	.	C	G	152.03	PASS	.	.
Chr3	13018637	.	G	A	107.28	PASS	.	.
Chr3	13018638	.	A	G	107.28	PASS	.	.
Chr3	13018651	.	C	T	107.28	PASS	.	.
Chr3	13018653	.	T	G	107.28	PASS	.	.
Chr3	13018667	.	A	T	107.28	PASS	.	.
Chr3	13018674	.	A	G	18.59	PASS	.	.
Chr3	13018677	.	A	T	18.59	PASS	.	.
Chr3	13018730	.	G	A	107.28	PASS	.	.
Chr3	13018738	.	T	G	107.28	PASS	.	.
Chr3	13018739	.	A	T	107.28	PASS	.	.
Chr3	13018764	.	A	G	175.90	PASS	.	.
Chr3	13018776	.	G	A	175.90	PASS	.	.
Chr3	13018836	.	T	G	322.77	PASS	.	.
Chr3	13018848	.	A	G	354.77	PASS	.	.
Chr3	13018879	.	G	A	290.77	PASS	.	.
Chr3	13018932	.	C	T	21.77	PASS	.	.
Chr3	13019077	.	G	A	958.77	PASS	.	.
Chr3	13019085	.	T	A	916.77	PASS	.	.
Chr3	13019091	.	T	C	974.77	PASS	.	.
Chr3	13019103	.	G	A	586.77	PASS	.	.
Chr3	13019135	.	C	T	512.77	PASS	.	.
Chr3	13019149	.	T	A	492.77	PASS	.	.
Chr3	13019198	.	C	T	329.77	PASS	.	.
Chr3	13019220	.	A	C	291.78	PASS	.	.
Chr3	13019230	.	A	G	239.84	PASS	.	.
Chr3	13019233	.	T	C	239.84	PASS	.	.
Chr3	13019259	.	A	G	108.90	PASS	.	.
Chr3	13019286	.	G	A	62.74	PASS	.	.
Chr3	13019291	.	A	G	62.74	PASS	.	.
Chr3	13019542	.	G	A	79.77	PASS	.	.
Chr3	13019596	.	A	T	38.77	PASS	.	.
Chr3	13019649	.	A	G	43.74	PASS	.	.
Chr3	13019698	.	A	G	496.77	PASS	.	.
Chr3	13019704	.	A	G	70.77	PASS	.	.
Chr3	13019727	.	T	C	466.77	PASS	.	.
Chr3	13019730	.	T	G	76.77	PASS	.	.
Chr3	13019733	.	G	A	421.77	PASS	.	.
Chr3	13019737	.	A	T	76.77	PASS	.	.
Chr3	13019744	.	G	A	79.77	PASS	.	.
Chr3	13019757	.	T	C	169.77	PASS	.	.
Chr3	13019774	.	T	C	376.78	PASS	.	.
Chr3	13019799	.	T	C	85.77	PASS	.	.
Chr3	13019805	.	T	A	85.77	PASS	.	.
Chr3	13019815	.	T	C	85.77	PASS	.	.
Chr3	13019834	.	G	A	44.77	PASS	.	.
Chr3	13020184	.	G	T	18.59	PASS	.	.
Chr3	13020193	.	A	T	18.59	PASS	.	.
Chr3	13020271	.	G	A	43.77	PASS	.	.
Chr3	13020288	.	A	G	37.77	PASS	.	.
Chr3	13020293	.	G	C	331.78	PASS	.	.
Chr3	13020352	.	A	G	602.77	PASS	.	.
Chr3	13020357	.	G	T	543.77	PASS	.	.
Chr3	13020364	.	C	T	466.77	PASS	.	.
Chr3	13020369	.	C	A	466.77	PASS	.	.
Chr3	13020387	.	G	T	331.78	PASS	.	.
Chr3	13020393	.	C	T	331.78	PASS	.	.
Chr3	13020412	.	T	A	286.80	PASS	.	.
Chr3	13020492	.	C	T	39.77	PASS	.	.
Chr3	13020501	.	A	T	210.77	PASS	.	.
Chr3	13020519	.	C	T	238.77	PASS	.	.
Chr3	13020525	.	G	A	337.77	PASS	.	.
Chr3	13020560	.	T	G	863.77	PASS	.	.
Chr3	13020562	.	T	C	893.77	PASS	.	.
Chr3	13020571	.	G	A	381.77	PASS	.	.
Chr3	13020635	.	C	G	341.78	PASS	.	.
Chr3	13020657	.	C	G	286.80	PASS	.	.
Chr3	13023977	.	C	G	18.59	PASS	.	.
Chr3	13023990	.	T	G	18.59	PASS	.	.
Chr3	13053159	.	A	G	2446.77	PASS	.	.
Chr3	13053175	.	G	A	2761.77	PASS	.	.
Chr3	13053197	.	G	T	2895.77	PASS	.	.
Chr3	13053215	.	T	C	3025.77	PASS	.	.
Chr3	13053217	.	T	G	2980.77	PASS	.	.
Chr3	13053269	.	T	G	3161.77	PASS	.	.
Chr3	13053271	.	T	G	3161.77	PASS	.	.
Chr3	13053286	.	T	A	3390.77	PASS	.	.
Chr3	13053293	.	G	T	3519.77	PASS	.	.
Chr3	13053332	.	T	G	3750.77	PASS	.	.
Chr3	13053342	.	T	A	3931.77	PASS	.	.
Chr3	13053345	.	C	T	3958.77	PASS	.	.
Chr3	13053352	.	T	C	3699.77	PASS	.	.
Chr3	13053391	.	A	T	2591.77	PASS	.	.
Chr3	13053422	.	G	T	2554.77	PASS	.	.
Chr3	13053436	.	C	T	2521.77	PASS	.	.
Chr3	13053454	.	T	A	3791.77	PASS	.	.
Chr3	13053457	.	T	A	3810.77	PASS	.	.
Chr3	13053465	.	A	G	3886.77	PASS	.	.
Chr3	13053466	.	A	T	3841.77	PASS	.	.
Chr3	13053499	.	G	T	3838.77	PASS	.	.
Chr3	13053501	.	A	T	3877.77	PASS	.	.
Chr3	13053502	.	T	C	3877.77	PASS	.	.
Chr3	13053510	.	T	A	3784.77	PASS	.	.
Chr3	13053524	.	T	C	3882.77	PASS	.	.
Chr3	13053526	.	C	T	3972.77	PASS	.	.
Chr3	13053531	.	A	G	4066.77	PASS	.	.
Chr3	13053539	.	A	G	3871.77	PASS	.	.
Chr3	13053547	.	T	C	3896.77	PASS	.	.
Chr3	13053574	.	T	G	4011.77	PASS	.	.
Chr3	13053575	.	T	C	4011.77	PASS	.	.
Chr3	13053603	.	T	G	2659.77	PASS	.	.
Chr3	13053620	.	T	C	4246.77	PASS	.	.
Chr3	13053621	.	G	A	4278.77	PASS	.	.
Chr3	13053625	.	C	A	4258.77	PASS	.	.
Chr3	13053639	.	G	C	3960.77	PASS	.	.
Chr3	13053643	.	C	A	3986.77	PASS	.	.
Chr3	13053646	.	C	T	4156.77	PASS	.	.
Chr3	13053649	.	A	G	4111.77	PASS	.	.
Chr3	13053653	.	C	G	4111.77	PASS	.	.
Chr3	13053663	.	T	C	2265.77	PASS	.	.
Chr3	13053664	.	A	G	4019.77	PASS	.	.
Chr3	13053673	.	G	A	4041.77	PASS	.	.
Chr3	13053677	.	G	A	4022.77	PASS	.	.
Chr3	13053697	.	G	C	2557.77	PASS	.	.
Chr3	13053718	.	A	G	2556.77	PASS	.	.
Chr3	13053737	.	A	G	2458.77	PASS	.	.
Chr3	13053766	.	A	G	2249.77	PASS	.	.
Chr3	13053811	.	A	G	3436.77	PASS	.	.
Chr3	13053824	.	A	C	3429.77	PASS	.	.
Chr3	13053826	.	A	C	3401.77	PASS	.	.
Chr3	13053854	.	T	C	2955.77	PASS	.	.
Chr3	13053867	.	C	T	3148.77	PASS	.	.
Chr3	13054041	.	A	G	2558.77	PASS	.	.
Chr3	13054052	.	C	T	4306.77	PASS	.	.
Chr3	13054060	.	A	G	4246.77	PASS	.	.
Chr3	13054101	.	T	G	2481.77	PASS	.	.
Chr3	13054119	.	A	T	2577.77	PASS	.	.
Chr3	13054156	.	G	A	2481.77	PASS	.	.
Chr3	13054212	.	A	G	2879.77	PASS	.	.
Chr3	13054311	.	T	G	4994.77	PASS	.	.
Chr3	13054317	.	T	G	5116.77	PASS	.	.
Chr3	13054319	.	G	T	5116.77	PASS	.	.
Chr3	13054387	.	G	A	2642.77	PASS	.	.
Chr3	13054537	.	T	A	5959.77	PASS	.	.
Chr3	13054538	.	T	A	5959.77	PASS	.	.
Chr3	13054591	.	G	T	3611.77	PASS	.	.
Chr3	13054637	.	A	G	5109.77	PASS	.	.
Chr3	13054645	.	A	G	5214.77	PASS	.	.
Chr3	13054661	.	C	T	3005.77	PASS	.	.
Chr3	13054674	.	C	T	4626.77	PASS	.	.
Chr3	13054682	.	C	T	4496.77	PASS	.	.
Chr3	13054691	.	A	C	4426.77	PASS	.	.
Chr3	13054700	.	A	T	4496.77	PASS	.	.
Chr3	13054706	.	T	A	4512.77	PASS	.	.
Chr3	13054742	.	C	T	4125.77	PASS	.	.
Chr3	13054748	.	A	C	4123.77	PASS	.	.
Chr3	13054786	.	T	C	2642.77	PASS	.	.
Chr3	13054799	.	A	C	4146.77	PASS	.	.
Chr3	13054801	.	T	A	4146.77	PASS	.	.
Chr3	13054826	.	C	A	2405.77	PASS	.	.
Chr3	13054889	.	G	A	1486.77	PASS	.	.
Chr3	13054907	.	C	A	1405.77	PASS	.	.
Chr3	13054919	.	A	G	2328.77	PASS	.	.
Chr3	13054924	.	T	A	2357.77	PASS	.	.
Chr3	13055003	.	C	A	972.77	PASS	.	.
Chr3	13055010	.	G	A	894.77	PASS	.	.
Chr3	13055024	.	G	C	562.77	PASS	.	.
Chr3	13055031	.	T	A	365.78	PASS	.	.
Chr3	13068123	.	G	A	1559.77	PASS	.	.
Chr3	13068130	.	C	T	1587.77	PASS	.	.
Chr3	13068163	.	C	G	2281.77	PASS	.	.
Chr3	13068167	.	T	C	2252.77	PASS	.	.
Chr3	13068191	.	A	G	1567.77	PASS	.	.
Chr3	13068209	.	C	T	1526.77	PASS	.	.
Chr3	13068251	.	C	G	1527.77	PASS	.	.
Chr3	13068264	.	G	T	1314.77	PASS	.	.
Chr3	13068277	.	T	C	1344.77	PASS	.	.
Chr3	13068357	.	A	T	1492.77	PASS	.	.
Chr3	13068368	.	A	G	1584.77	PASS	.	.
Chr3	13068439	.	A	C	2773.77	PASS	.	.
Chr3	13068441	.	C	T	3995.77	PASS	.	.
Chr3	13068522	.	T	G	3963.77	PASS	.	.
Chr3	13068532	.	C	T	3781.77	PASS	.	.
Chr3	13068543	.	C	T	3391.77	PASS	.	.
Chr3	13068565	.	G	A	2536.77	PASS	.	.
Chr3	13068567	.	G	A	2536.77	PASS	.	.
Chr3	13068578	.	T	A	2266.77	PASS	.	.
Chr3	13068580	.	C	T	2176.77	PASS	.	.
Chr3	13068588	.	G	A	1861.77	PASS	.	.
Chr3	13068590	.	T	C	1726.77	PASS	.	.
Chr3	13068611	.	A	G	1051.77	PASS	.	.
Chr3	13068629	.	T	C	736.77	PASS	.	.
Chr3	13068635	.	T	C	691.77	PASS	.	.
Chr3	13068637	.	G	A	691.77	PASS	.	.
Chr3	13068681	.	A	G	1636.77	PASS	.	.
Chr3	13068684	.	T	C	1861.77	PASS	.	.
Chr3	13068986	.	G	T	4593.77	PASS	.	.
Chr3	13068991	.	T	C	4615.77	PASS	.	.
Chr3	13070464	.	T	C	32.74	PASS	.	.
Chr3	13072449	.	C	T	143.84	PASS	.	.
Chr3	13072799	.	A	G	241.84	PASS	.	.
Chr3	13072811	.	T	A	241.84	PASS	.	.
Chr3	13072829	.	C	G	152.03	PASS	.	.
Chr3	13072873	.	A	T	53.28	PASS	.	.
Chr3	13073819	.	T	C	135.03	PASS	.	.
Chr3	13073839	.	G	A	112.77	PASS	.	.
Chr3	13073863	.	C	T	88.77	PASS	.	.
Chr3	13073864	.	G	C	610.77	PASS	.	.
Chr3	13073880	.	G	A	145.77	PASS	.	.
Chr3	13073952	.	A	G	895.77	PASS	.	.
Chr3	13074051	.	A	G	599.77	PASS	.	.
Chr3	13074083	.	C	T	711.77	PASS	.	.
Chr3	13074093	.	T	C	750.77	PASS	.	.
Chr3	13074100	.	C	G	747.77	PASS	.	.
Chr3	13074161	.	G	A	873.77	PASS	.	.
Chr3	13074193	.	G	A	1386.77	PASS	.	.
Chr3	13074250	.	C	T	1620.77	PASS	.	.
Chr3	13074276	.	T	C	2805.77	PASS	.	.
Chr3	13074334	.	C	A	1460.77	PASS	.	.
Chr3	13074402	.	A	G	219.77	PASS	.	.
Chr3	13074408	.	T	C	36.77	PASS	.	.
Chr3	13074476	.	C	T	655.77	PASS	.	.
Chr3	13074526	.	A	G	736.77	PASS	.	.
Chr3	13074688	.	T	G	18.59	PASS	.	.
Chr3	13074739	.	T	C	286.80	PASS	.	.
Chr3	13074770	.	A	G	402.77	PASS	.	.
Chr3	13074816	.	T	A	28.77	PASS	.	.
Chr3	13074862	.	T	A	1978.77	PASS	.	.
Chr3	13074875	.	C	T	33.77	PASS	.	.
Chr3	13074891	.	G	A	24.78	PASS	.	.
Chr3	13074903	.	G	C	1782.77	PASS	.	.
Chr3	13074948	.	C	G	1300.77	PASS	.	.
Chr3	13074970	.	G	T	1716.77	PASS	.	.
Chr3	13074973	.	G	A	1098.77	PASS	.	.
Chr3	13075027	.	T	A	281.77	PASS	.	.
Chr3	13075035	.	A	T	229.77	PASS	.	.
Chr3	13075045	.	A	G	151.77	PASS	.	.
Chr3	13075055	.	G	C	897.77	PASS	.	.
Chr3	13075060	.	A	G	1033.77	PASS	.	.
Chr3	13075080	.	A	G	1129.77	PASS	.	.
Chr3	13075140	.	A	T	25.78	PASS	.	.
Chr3	13075206	.	C	T	2224.77	PASS	.	.
Chr3	13075209	.	A	T	2266.77	PASS	.	.
Chr3	13075265	.	A	C	1241.77	PASS	.	.
Chr3	13075281	.	A	T	2637.77	PASS	.	.
Chr3	13075292	.	C	T	1684.77	PASS	.	.
Chr3	13075311	.	C	T	1544.77	PASS	.	.
Chr3	13075357	.	G	A	1153.77	PASS	.	.
Chr3	13075364	.	C	A	166.77	PASS	.	.
Chr3	13075386	.	A	C	460.77	PASS	.	.
Chr3	13075394	.	T	C	25.78	PASS	.	.
Chr3	13075403	.	C	G	25.78	PASS	.	.
Chr3	13075409	.	T	C	25.78	PASS	.	.
Chr3	13075487	.	T	A	718.77	PASS	.	.
Chr3	13075555	.	C	G	726.77	PASS	.	.
Chr3	13075638	.	T	C	3426.77	PASS	.	.
Chr3	13075641	.	C	T	888.77	PASS	.	.
Chr3	13075708	.	A	C	4272.77	PASS	.	.
Chr3	13075721	.	G	A	1830.77	PASS	.	.
Chr3	13075734	.	C	T	1998.77	PASS	.	.
Chr3	13075821	.	C	T	263.77	PASS	.	.
Chr3	13075906	.	C	A	198.77	PASS	.	.
Chr3	13075918	.	A	T	187.77	PASS	.	.
Chr3	13075924	.	G	T	1165.77	PASS	.	.
Chr3	13075944	.	A	C	846.77	PASS	.	.
Chr3	13075959	.	G	A	795.77	PASS	.	.
Chr3	13076043	.	T	C	591.77	PASS	.	.
Chr3	13076077	.	C	A	2609.77	PASS	.	.
Chr3	13076084	.	A	G	2799.77	PASS	.	.
Chr3	13076140	.	G	A	1671.77	PASS	.	.
Chr3	13076207	.	A	G	442.77	PASS	.	.
Chr3	13076240	.	C	T	5255.77	PASS	.	.
Chr3	13076243	.	G	A	1439.77	PASS	.	.
Chr3	13076282	.	G	A	1241.77	PASS	.	.
Chr3	13076294	.	G	C	6792.77	PASS	.	.
Chr3	13076308	.	A	G	995.77	PASS	.	.
Chr3	13076334	.	C	G	3052.77	PASS	.	.
Chr3	13076360	.	C	T	1797.77	PASS	.	.
Chr3	13076385	.	C	T	2624.77	PASS	.	.
Chr3	13076407	.	T	G	5724.77	PASS	.	.
Chr3	13076419	.	T	C	3383.77	PASS	.	.
Chr3	13076446	.	C	T	9061.77	PASS	.	.
Chr3	13076452	.	T	C	3976.77	PASS	.	.
Chr3	13076461	.	G	A	100.77	PASS	.	.
Chr3	13076491	.	C	A	10186.77	PASS	.	.
Chr3	13076494	.	T	C	10051.77	PASS	.	.
Chr3	13076499	.	T	C	1877.77	PASS	.	.
Chr3	13076535	.	A	G	9172.77	PASS	.	.
Chr3	13076570	.	C	T	1862.77	PASS	.	.
Chr3	13076649	.	G	A	4435.77	PASS	.	.
Chr3	13076658	.	C	T	1976.77	PASS	.	.
Chr3	13076691	.	A	C	6888.77	PASS	.	.
Chr3	13076692	.	T	A	6962.77	PASS	.	.
Chr3	13076695	.	G	T	2093.77	PASS	.	.
Chr3	13076732	.	G	A	2904.77	PASS	.	.
Chr3	13076758	.	C	T	6198.77	PASS	.	.
Chr3	13076761	.	G	A	2184.77	PASS	.	.
Chr3	13076802	.	A	T	661.77	PASS	.	.
Chr3	13076862	.	C	T	1510.77	PASS	.	.
Chr3	13076876	.	T	C	2709.77	PASS	.	.
Chr3	13076885	.	C	T	2718.77	PASS	.	.
Chr3	13076906	.	C	T	2272.77	PASS	.	.
Chr3	13076911	.	A	G	2224.77	PASS	.	.
Chr3	13076950	.	A	C	4379.77	PASS	.	.
Chr3	13076963	.	C	G	633.77	PASS	.	.
Chr3	13077001	.	C	T	733.77	PASS	.	.
Chr3	13077043	.	A	C	1885.77	PASS	.	.
Chr3	13077047	.	G	A	2610.77	PASS	.	.
Chr3	13077082	.	C	T	205.77	PASS	.	.
Chr3	13077084	.	G	A	205.77	PASS	.	.
Chr3	13077088	.	C	T	163.77	PASS	.	.
Chr3	13077091	.	T	C	1201.77	PASS	.	.
Chr3	13077094	.	T	C	184.77	PASS	.	.
Chr3	13077145	.	C	T	37.77	PASS	.	.
Chr3	13077150	.	C	T	533.77	PASS	.	.
Chr3	13077191	.	G	C	1054.77	PASS	.	.
Chr3	13077192	.	T	C	302.77	PASS	.	.
Chr3	13077194	.	T	C	1056.77	PASS	.	.
Chr3	13077255	.	G	A	656.77	PASS	.	.
Chr3	13077274	.	C	T	726.77	PASS	.	.
Chr3	13077283	.	C	G	699.77	PASS	.	.
Chr3	13077310	.	A	G	1981.77	PASS	.	.
Chr3	13077380	.	G	A	1006.77	PASS	.	.
Chr3	13077381	.	C	T	182.77	PASS	.	.
Chr3	13077385	.	C	A	1051.77	PASS	.	.
Chr3	13077393	.	T	C	1229.77	PASS	.	.
Chr3	13077415	.	G	A	1534.77	PASS	.	.
Chr3	13077439	.	C	T	680.77	PASS	.	.
Chr3	13077536	.	G	A	282.77	PASS	.	.
Chr3	13077543	.	A	C	234.77	PASS	.	.
Chr3	13077554	.	C	T	182.77	PASS	.	.
Chr3	13077633	.	G	A	338.77	PASS	.	.
Chr3	13077640	.	A	G	2941.77	PASS	.	.
Chr3	13077666	.	C	T	627.77	PASS	.	.
Chr3	13077674	.	C	T	637.77	PASS	.	.
Chr3	13077726	.	T	A	376.77	PASS	.	.
Chr3	13077754	.	A	C	1667.77	PASS	.	.
Chr3	13077766	.	T	C	276.77	PASS	.	.
Chr3	13077773	.	C	T	289.77	PASS	.	.
Chr3	13077786	.	A	T	2115.77	PASS	.	.
Chr3	13077790	.	T	G	306.77	PASS	.	.
Chr3	13077815	.	T	C	1092.77	PASS	.	.
Chr3	13077822	.	A	T	425.77	PASS	.	.
Chr3	13077832	.	G	A	1360.77	PASS	.	.
Chr3	13077848	.	G	A	478.77	PASS	.	.
Chr3	13078341	.	C	T	91.77	PASS	.	.
Chr3	13078449	.	C	T	196.90	PASS	.	.
Chr3	13078451	.	A	G	196.90	PASS	.	.
Chr3	13078457	.	A	C	241.84	PASS	.	.
Chr3	13078478	.	T	G	286.80	PASS	.	.
Chr3	13078495	.	C	T	286.80	PASS	.	.
Chr3	13078517	.	G	A	286.80	PASS	.	.
Chr3	13078539	.	T	G	217.77	PASS	.	.
Chr3	13078590	.	G	A	76.77	PASS	.	.
Chr3	13078597	.	C	T	76.77	PASS	.	.
Chr3	13078601	.	C	T	76.77	PASS	.	.
Chr3	13078627	.	C	T	31.77	PASS	.	.
Chr3	13078631	.	G	A	113.77	PASS	.	.
Chr3	13078641	.	A	C	34.77	PASS	.	.
Chr3	13078646	.	C	T	34.77	PASS	.	.
Chr3	13086172	.	C	G	18.59	PASS	.	.
Chr3	13086340	.	G	T	241.84	PASS	.	.
Chr3	13086347	.	C	A	286.80	PASS	.	.
Chr3	13086353	.	A	T	286.80	PASS	.	.
Chr3	13086356	.	C	T	286.80	PASS	.	.
Chr3	13086365	.	T	A	286.80	PASS	.	.
Chr3	13086368	.	C	A	286.80	PASS	.	.
Chr3	13086372	.	G	A	286.80	PASS	.	.
Chr3	13086443	.	T	A	466.77	PASS	.	.
Chr3	13086444	.	C	T	466.77	PASS	.	.
Chr3	13086457	.	A	G	646.77	PASS	.	.
Chr3	13086474	.	C	T	691.77	PASS	.	.
Chr3	13086476	.	C	T	691.77	PASS	.	.
Chr3	13086492	.	C	T	556.77	PASS	.	.
Chr3	13086513	.	C	T	556.77	PASS	.	.
Chr3	13086517	.	A	T	601.77	PASS	.	.
Chr3	13086531	.	G	A	466.77	PASS	.	.
Chr3	13086534	.	A	T	466.77	PASS	.	.
Chr3	13086562	.	A	G	545.77	PASS	.	.
Chr3	13086564	.	T	G	545.77	PASS	.	.
Chr3	13086572	.	G	A	376.78	PASS	.	.
Chr3	13086621	.	G	C	196.90	PASS	.	.
Chr3	13086625	.	C	T	196.90	PASS	.	.
Chr3	13086629	.	C	T	196.90	PASS	.	.
Chr3	13086630	.	A	T	196.90	PASS	.	.
Chr3	13086641	.	A	G	196.90	PASS	.	.
Chr3	13086653	.	A	T	241.84	PASS	.	.
Chr3	13086654	.	A	G	241.84	PASS	.	.
Chr3	13086657	.	G	T	241.84	PASS	.	.
Chr3	13086670	.	C	T	241.84	PASS	.	.
Chr3	13086674	.	G	A	241.84	PASS	.	.
Chr3	13086677	.	G	A	241.84	PASS	.	.
Chr3	13086684	.	G	A	241.84	PASS	.	.
Chr3	13086764	.	C	G	421.77	PASS	.	.
Chr3	13086765	.	C	T	421.77	PASS	.	.
Chr3	13086766	.	A	T	421.77	PASS	.	.
Chr3	13086770	.	C	T	466.77	PASS	.	.
Chr3	13086772	.	A	G	466.77	PASS	.	.
Chr3	13086823	.	G	C	466.77	PASS	.	.
Chr3	13086824	.	C	T	466.77	PASS	.	.
Chr3	13087028	.	C	A	27.75	PASS	.	.
Chr3	13087052	.	T	G	152.03	PASS	.	.
Chr3	13087053	.	G	C	152.03	PASS	.	.
Chr3	13087081	.	G	A	91.03	PASS	.	.
Chr3	13087099	.	C	T	85.03	PASS	.	.
Chr3	13087131	.	T	C	107.28	PASS	.	.
Chr3	13087133	.	C	G	107.28	PASS	.	.
Chr3	13087137	.	A	G	62.74	PASS	.	.
Chr3	13087138	.	T	C	62.74	PASS	.	.
Chr3	13087139	.	C	G	62.74	PASS	.	.
Chr3	13087511	.	T	A	62.74	PASS	.	.
Chr3	13087517	.	T	C	111.03	PASS	.	.
Chr3	13087564	.	A	T	78.03	PASS	.	.
Chr3	13087590	.	T	A	196.90	PASS	.	.
Chr3	13087597	.	T	G	196.90	PASS	.	.
Chr3	13087705	.	C	T	130.84	PASS	.	.
Chr3	13087760	.	A	G	230.84	PASS	.	.
Chr3	13087769	.	G	A	230.84	PASS	.	.
Chr3	13088176	.	G	A	626.77	PASS	.	.
Chr3	13088187	.	T	C	1490.77	PASS	.	.
Chr3	13088218	.	G	A	784.77	PASS	.	.
Chr3	13088247	.	C	T	1449.77	PASS	.	.
Chr3	13088253	.	G	A	1443.77	PASS	.	.
Chr3	13088254	.	G	A	2920.77	PASS	.	.
Chr3	13088276	.	T	G	2948.77	PASS	.	.
Chr3	13088302	.	A	G	2760.77	PASS	.	.
Chr3	13088311	.	T	A	819.77	PASS	.	.
Chr3	13088335	.	G	T	879.77	PASS	.	.
Chr3	13088337	.	C	T	840.77	PASS	.	.
Chr3	13088389	.	G	A	699.77	PASS	.	.
Chr3	13088422	.	C	T	1228.77	PASS	.	.
Chr3	13088437	.	G	T	1157.77	PASS	.	.
Chr3	13088456	.	A	G	3980.53	PASS	.	.
Chr3	13088465	.	A	G	1247.77	PASS	.	.
Chr3	13088485	.	A	G	4870.77	PASS	.	.
Chr3	13088491	.	A	G	1703.77	PASS	.	.
Chr3	13088566	.	T	C	296.77	PASS	.	.
Chr3	13088617	.	G	C	105.77	PASS	.	.
Chr3	13088673	.	T	C	5236.77	PASS	.	.
Chr3	13088674	.	A	G	1389.77	PASS	.	.
Chr3	13088695	.	T	C	1228.77	PASS	.	.
Chr3	13088719	.	A	G	5513.77	PASS	.	.
Chr3	13088720	.	T	G	5423.77	PASS	.	.
Chr3	13088734	.	C	T	2482.77	PASS	.	.
Chr3	13088736	.	A	G	5166.77	PASS	.	.
Chr3	13088751	.	T	G	2461.77	PASS	.	.
Chr3	13088763	.	T	C	2339.77	PASS	.	.
Chr3	13088808	.	T	C	14.91	PASS	.	.
Chr3	13088826	.	A	G	66.77	PASS	.	.
Chr3	13088840	.	T	C	3398.77	PASS	.	.
Chr3	13088848	.	A	T	1362.77	PASS	.	.
Chr3	13088856	.	C	T	1320.77	PASS	.	.
Chr3	13088875	.	G	A	1049.77	PASS	.	.
Chr3	13088939	.	G	A	585.77	PASS	.	.
Chr3	13088943	.	C	T	592.77	PASS	.	.
Chr3	13088956	.	T	A	565.77	PASS	.	.
Chr3	13089006	.	C	T	662.77	PASS	.	.
Chr3	13089055	.	A	G	1048.77	PASS	.	.
Chr3	13089081	.	C	G	1066.77	PASS	.	.
Chr3	13089086	.	G	A	1059.77	PASS	.	.
Chr3	13089092	.	G	A	1000.77	PASS	.	.
Chr3	13089104	.	G	A	1003.77	PASS	.	.
Chr3	13089121	.	C	T	1079.77	PASS	.	.
Chr3	13089122	.	G	T	793.77	PASS	.	.
Chr3	13089136	.	G	A	670.77	PASS	.	.
Chr3	13089153	.	T	G	826.77	PASS	.	.
Chr3	13089154	.	G	A	145.77	PASS	.	.
Chr3	13089161	.	C	T	691.77	PASS	.	.
Chr3	13089182	.	T	C	691.77	PASS	.	.
Chr3	13089196	.	T	C	103.77	PASS	.	.
Chr3	13089198	.	G	A	103.77	PASS	.	.
Chr3	13089202	.	T	G	103.77	PASS	.	.
Chr3	13089232	.	C	T	395.77	PASS	.	.
Chr3	13089240	.	G	A	439.77	PASS	.	.
Chr3	13089275	.	T	G	449.77	PASS	.	.
Chr3	13089333	.	G	A	1392.77	PASS	.	.
Chr3	13089337	.	G	T	1392.77	PASS	.	.
Chr3	13089343	.	T	C	1392.77	PASS	.	.
Chr3	13089387	.	G	A	49.77	PASS	.	.
Chr3	13089396	.	G	A	90.77	PASS	.	.
Chr3	13089399	.	C	T	90.77	PASS	.	.
Chr3	13089412	.	A	G	1423.77	PASS	.	.
Chr3	13089421	.	T	C	120.77	PASS	.	.
Chr3	13089428	.	C	A	96.77	PASS	.	.
Chr3	13089464	.	C	T	798.77	PASS	.	.
Chr3	13089500	.	G	C	1465.77	PASS	.	.
Chr3	13089502	.	G	A	541.77	PASS	.	.
Chr3	13089507	.	T	C	547.77	PASS	.	.
Chr3	13089510	.	A	G	1411.77	PASS	.	.
Chr3	13089529	.	G	A	688.77	PASS	.	.
Chr3	13089538	.	T	A	1321.77	PASS	.	.
Chr3	13089539	.	T	C	1391.77	PASS	.	.
Chr3	13089559	.	G	A	861.77	PASS	.	.
Chr3	13089565	.	A	G	1660.77	PASS	.	.
Chr3	13089591	.	C	A	307.77	PASS	.	.
Chr3	13089614	.	C	T	504.77	PASS	.	.
Chr3	13089624	.	C	T	452.77	PASS	.	.
Chr3	13089654	.	T	C	2480.77	PASS	.	.
Chr3	13089655	.	T	C	261.77	PASS	.	.
Chr3	13089674	.	A	G	2535.77	PASS	.	.
Chr3	13089677	.	A	G	2460.77	PASS	.	.
Chr3	13089694	.	A	G	2399.77	PASS	.	.
Chr3	13089768	.	C	T	1655.77	PASS	.	.
Chr3	13089769	.	G	A	1652.77	PASS	.	.
Chr3	13089775	.	C	T	1736.77	PASS	.	.
Chr3	13089776	.	G	A	1736.77	PASS	.	.
Chr3	13089781	.	G	A	1658.77	PASS	.	.
Chr3	13089787	.	C	T	2745.77	PASS	.	.
Chr3	13089804	.	C	T	832.77	PASS	.	.
Chr3	13089841	.	C	T	225.77	PASS	.	.
Chr3	13089850	.	C	T	129.77	PASS	.	.
Chr3	13089863	.	A	C	3416.77	PASS	.	.
Chr3	13089879	.	T	C	3436.77	PASS	.	.
Chr3	13089880	.	G	A	80.77	PASS	.	.
Chr3	13089892	.	T	C	92.77	PASS	.	.
Chr3	13090025	.	A	G	1977.77	PASS	.	.
Chr3	13090039	.	C	T	2007.77	PASS	.	.
Chr3	13090043	.	G	A	1956.77	PASS	.	.
Chr3	13090051	.	G	T	1737.77	PASS	.	.
Chr3	13090052	.	T	C	2491.77	PASS	.	.
Chr3	13090075	.	T	G	2620.77	PASS	.	.
Chr3	13090077	.	A	C	2575.77	PASS	.	.
Chr3	13090095	.	A	G	1519.77	PASS	.	.
Chr3	13090105	.	C	T	1562.77	PASS	.	.
Chr3	13090142	.	C	T	560.77	PASS	.	.
Chr3	13090178	.	C	T	510.77	PASS	.	.
Chr3	13090180	.	A	G	980.77	PASS	.	.
Chr3	13090213	.	C	T	1225.77	PASS	.	.
Chr3	13090235	.	C	T	224.77	PASS	.	.
Chr3	13090937	.	T	G	809.80	PASS	.	.
Chr3	13090991	.	T	C	902.77	PASS	.	.
Chr3	13091042	.	G	C	3296.77	PASS	.	.
Chr3	13091062	.	C	T	217.77	PASS	.	.
Chr3	13091104	.	T	C	1174.77	PASS	.	.
Chr3	13091105	.	T	C	3413.77	PASS	.	.
Chr3	13091107	.	G	C	1379.77	PASS	.	.
Chr3	13091114	.	C	T	2247.77	PASS	.	.
Chr3	13091117	.	C	T	1234.77	PASS	.	.
Chr3	13091171	.	C	T	1218.77	PASS	.	.
Chr3	13091189	.	G	A	1477.77	PASS	.	.
Chr3	13091203	.	G	A	1575.77	PASS	.	.
Chr3	13091216	.	A	G	2410.77	PASS	.	.
Chr3	13091242	.	G	T	3346.77	PASS	.	.
Chr3	13091247	.	C	T	931.77	PASS	.	.
Chr3	13091259	.	A	G	213.77	PASS	.	.
Chr3	13091270	.	C	T	207.77	PASS	.	.
Chr3	13091276	.	A	G	2364.77	PASS	.	.
Chr3	13091279	.	C	T	78.77	PASS	.	.
Chr3	13091347	.	T	C	1671.77	PASS	.	.
Chr3	13091355	.	T	C	2107.77	PASS	.	.
Chr3	13091357	.	A	G	4921.77	PASS	.	.
Chr3	13091360	.	T	C	1620.77	PASS	.	.
Chr3	13091372	.	G	A	1564.77	PASS	.	.
Chr3	13091405	.	T	C	2540.77	PASS	.	.
Chr3	13091441	.	C	T	1730.77	PASS	.	.
Chr3	13091448	.	T	C	1760.77	PASS	.	.
Chr3	13091474	.	G	A	2032.77	PASS	.	.
Chr3	13091492	.	T	G	2202.77	PASS	.	.
Chr3	13091507	.	G	A	2149.77	PASS	.	.
Chr3	13091510	.	A	G	5911.77	PASS	.	.
Chr3	13091534	.	A	C	6199.77	PASS	.	.
Chr3	13091541	.	G	T	1732.77	PASS	.	.
Chr3	13091559	.	G	A	1623.77	PASS	.	.
Chr3	13091578	.	T	C	5281.77	PASS	.	.
Chr3	13091580	.	A	G	5146.77	PASS	.	.
Chr3	13091584	.	T	C	5056.77	PASS	.	.
Chr3	13091619	.	C	G	966.77	PASS	.	.
Chr3	13091688	.	C	T	1090.77	PASS	.	.
Chr3	13091696	.	A	G	2871.77	PASS	.	.
Chr3	13091711	.	G	A	1140.77	PASS	.	.
Chr3	13091719	.	C	T	1611.77	PASS	.	.
Chr3	13091728	.	C	T	1146.77	PASS	.	.
Chr3	13091746	.	G	A	1337.77	PASS	.	.
Chr3	13091764	.	C	T	1399.77	PASS	.	.
Chr3	13091765	.	A	T	4723.77	PASS	.	.
Chr3	13091794	.	C	T	2828.77	PASS	.	.
Chr3	13091815	.	T	C	5726.77	PASS	.	.
Chr3	13091836	.	C	T	2003.77	PASS	.	.
Chr3	13091858	.	C	T	1938.77	PASS	.	.
Chr3	13091872	.	A	T	5746.77	PASS	.	.
Chr3	13091890	.	G	A	2040.77	PASS	.	.
Chr3	13091911	.	G	A	2131.77	PASS	.	.
Chr3	13091954	.	A	G	1606.77	PASS	.	.
Chr3	13091993	.	C	T	3554.77	PASS	.	.
Chr3	13092009	.	T	A	4156.77	PASS	.	.
Chr3	13092013	.	A	G	4111.77	PASS	.	.
Chr3	13092021	.	G	T	4111.77	PASS	.	.
Chr3	13092022	.	C	G	819.77	PASS	.	.
Chr3	13092097	.	C	T	1787.77	PASS	.	.
Chr3	13092144	.	C	T	401.77	PASS	.	.
Chr3	13092175	.	A	T	1666.77	PASS	.	.
Chr3	13092247	.	A	T	322.77	PASS	.	.
Chr3	13092248	.	A	T	321.78	PASS	.	.
Chr3	13092254	.	T	C	167.90	PASS	.	.
Chr3	13092274	.	T	A	376.78	PASS	.	.
Chr3	13092281	.	T	G	466.77	PASS	.	.
Chr3	13092444	.	A	G	1661.77	PASS	.	.
Chr3	13092453	.	G	A	1655.77	PASS	.	.
Chr3	13092479	.	A	G	1843.77	PASS	.	.
Chr3	13092481	.	T	C	1843.77	PASS	.	.
Chr3	13092487	.	C	T	1803.77	PASS	.	.
Chr3	13092490	.	G	A	1803.77	PASS	.	.
Chr3	13092506	.	T	G	1501.77	PASS	.	.
Chr3	13092508	.	T	C	1501.77	PASS	.	.
Chr3	13092522	.	C	T	797.77	PASS	.	.
Chr3	13092542	.	A	G	758.77	PASS	.	.
Chr3	13092562	.	T	C	694.77	PASS	.	.
Chr3	13092578	.	T	A	609.77	PASS	.	.
Chr3	13092589	.	T	C	1213.77	PASS	.	.
Chr3	13092595	.	C	T	1186.77	PASS	.	.
Chr3	13092597	.	G	A	1186.77	PASS	.	.
Chr3	13092621	.	A	G	860.77	PASS	.	.
Chr3	13092625	.	C	T	860.77	PASS	.	.
Chr3	13092667	.	C	T	196.90	PASS	.	.
Chr3	13092682	.	C	T	196.90	PASS	.	.
Chr3	13092692	.	C	A	196.90	PASS	.	.
Chr3	13092694	.	G	T	196.90	PASS	.	.
Chr3	13092712	.	C	T	18.59	PASS	.	.
Chr3	13092724	.	A	G	18.59	PASS	.	.
Chr3	13093160	.	C	T	62.74	PASS	.	.
Chr3	13093168	.	G	T	62.74	PASS	.	.
Chr3	13093527	.	A	G	62.74	PASS	.	.
Chr3	13093561	.	A	G	54.74	PASS	.	.
Chr3	13093564	.	C	A	54.74	PASS	.	.
Chr3	13102140	.	A	G	2603.77	PASS	.	.
Chr3	13102146	.	T	G	2698.77	PASS	.	.
Chr3	13102234	.	T	C	3855.77	PASS	.	.
Chr3	13102241	.	C	T	3969.77	PASS	.	.
Chr3	13102284	.	T	C	3761.77	PASS	.	.
Chr3	13102295	.	G	T	3709.77	PASS	.	.
Chr3	13102341	.	C	T	2363.77	PASS	.	.
Chr3	13102455	.	A	C	2768.77	PASS	.	.
Chr3	13102522	.	G	A	2879.77	PASS	.	.
Chr3	13102572	.	G	C	2568.77	PASS	.	.
Chr3	13102603	.	A	G	2591.77	PASS	.	.
Chr3	13102634	.	A	G	2646.77	PASS	.	.
Chr3	13102705	.	T	C	2421.77	PASS	.	.
Chr3	13102790	.	T	A	2194.77	PASS	.	.
Chr3	13102872	.	G	A	2802.77	PASS	.	.
Chr3	13102899	.	T	G	4615.77	PASS	.	.
Chr3	13102905	.	A	T	4646.77	PASS	.	.
Chr3	13102949	.	G	A	2845.77	PASS	.	.
Chr3	13103007	.	G	A	2584.77	PASS	.	.
Chr3	13103061	.	G	A	2216.77	PASS	.	.
Chr3	13103106	.	C	A	2434.77	PASS	.	.
Chr3	13103123	.	C	T	2316.77	PASS	.	.
Chr3	13103232	.	C	A	3813.77	PASS	.	.
Chr3	13103238	.	A	G	3672.77	PASS	.	.
Chr3	13103288	.	A	T	2104.77	PASS	.	.
Chr3	13103368	.	T	C	1984.77	PASS	.	.
Chr3	13103379	.	A	C	2191.77	PASS	.	.
Chr3	13103395	.	A	T	2035.77	PASS	.	.
Chr3	13103410	.	T	C	2025.77	PASS	.	.
Chr3	13103507	.	T	G	2150.77	PASS	.	.
Chr3	13103525	.	A	T	1927.77	PASS	.	.
Chr3	13103666	.	C	G	2263.77	PASS	.	.
Chr3	13103754	.	A	G	3560.77	PASS	.	.
Chr3	13103755	.	A	G	3560.77	PASS	.	.
Chr3	13103885	.	T	C	1489.77	PASS	.	.
Chr3	13103943	.	T	C	711.77	PASS	.	.
Chr3	13103962	.	A	T	522.77	PASS	.	.
Chr3	13103963	.	G	T	522.77	PASS	.	.
Chr3	13105586	.	C	T	1437.77	PASS	.	.
Chr3	13105590	.	A	G	1437.77	PASS	.	.
Chr3	13105595	.	G	A	1411.77	PASS	.	.
Chr3	13105599	.	A	T	1456.77	PASS	.	.
Chr3	13105601	.	T	C	1456.77	PASS	.	.
Chr3	13105607	.	A	T	1456.77	PASS	.	.
Chr3	13105615	.	A	C	1411.77	PASS	.	.
Chr3	13105620	.	T	C	1411.77	PASS	.	.
Chr3	13105629	.	A	G	1411.77	PASS	.	.
Chr3	13105631	.	G	A	1456.77	PASS	.	.
Chr3	13105640	.	C	T	1321.77	PASS	.	.
Chr3	13106175	.	C	T	4848.77	PASS	.	.
Chr3	13106199	.	C	A	5056.77	PASS	.	.
Chr3	13106202	.	T	C	5146.77	PASS	.	.
Chr3	13106213	.	A	G	5371.77	PASS	.	.
Chr3	13106227	.	T	C	5416.77	PASS	.	.
Chr3	13106229	.	T	C	5551.77	PASS	.	.
Chr3	13106232	.	A	G	5551.77	PASS	.	.
Chr3	13106235	.	G	A	5506.77	PASS	.	.
Chr3	13106240	.	A	T	5461.77	PASS	.	.
Chr3	13106259	.	T	A	5281.77	PASS	.	.
Chr3	13106279	.	A	C	5461.77	PASS	.	.
Chr3	13106280	.	T	C	5461.77	PASS	.	.
Chr3	13106287	.	T	C	5641.77	PASS	.	.
Chr3	13106298	.	G	A	5776.77	PASS	.	.
Chr3	13106310	.	A	T	6091.77	PASS	.	.
Chr3	13106317	.	T	G	6136.77	PASS	.	.
Chr3	13106329	.	T	C	6136.77	PASS	.	.
Chr3	13106337	.	T	A	6091.77	PASS	.	.
Chr3	13106338	.	T	G	6091.77	PASS	.	.
Chr3	13106349	.	T	C	5866.77	PASS	.	.
Chr3	13106352	.	A	T	5909.77	PASS	.	.
Chr3	13106360	.	C	T	5769.77	PASS	.	.
Chr3	13106400	.	A	T	5661.77	PASS	.	.
Chr3	13106401	.	T	A	5661.77	PASS	.	.
Chr3	13106403	.	G	A	5626.77	PASS	.	.
Chr3	13106412	.	A	G	5416.77	PASS	.	.
Chr3	13106435	.	A	T	5596.77	PASS	.	.
Chr3	13106440	.	A	C	5731.77	PASS	.	.
Chr3	13106441	.	C	T	5776.77	PASS	.	.
Chr3	13106449	.	A	T	5776.77	PASS	.	.
Chr3	13106452	.	G	A	5776.77	PASS	.	.
Chr3	13106457	.	A	G	5686.77	PASS	.	.
Chr3	13106469	.	C	T	5731.77	PASS	.	.
Chr3	13106472	.	T	A	5776.77	PASS	.	.
Chr3	13106484	.	A	T	5866.77	PASS	.	.
Chr3	13106490	.	A	G	5770.77	PASS	.	.
Chr3	13106510	.	T	A	5542.77	PASS	.	.
Chr3	13106540	.	C	T	5688.77	PASS	.	.
Chr3	13106542	.	T	G	5868.77	PASS	.	.
Chr3	13106550	.	T	A	6085.77	PASS	.	.
Chr3	13106556	.	G	A	5821.77	PASS	.	.
Chr3	13106562	.	T	C	5731.77	PASS	.	.
Chr3	13106571	.	C	T	5734.77	PASS	.	.
Chr3	13106580	.	A	G	5819.77	PASS	.	.
Chr3	13107894	.	A	G	4980.77	PASS	.	.
Chr3	13107898	.	T	G	5015.77	PASS	.	.
Chr3	13107900	.	G	A	5101.77	PASS	.	.
Chr3	13107906	.	A	G	5236.77	PASS	.	.
Chr3	13107913	.	A	G	5064.77	PASS	.	.
Chr3	13107915	.	T	A	5056.77	PASS	.	.
Chr3	13107918	.	G	A	4946.77	PASS	.	.
Chr3	13107921	.	G	A	4901.77	PASS	.	.
Chr3	13107938	.	G	A	2871.77	PASS	.	.
Chr3	13107951	.	C	T	5075.77	PASS	.	.
Chr3	13108103	.	G	A	5594.77	PASS	.	.
Chr3	13108104	.	A	G	5594.77	PASS	.	.
Chr3	13108115	.	G	A	5426.77	PASS	.	.
Chr3	13108116	.	T	C	5471.77	PASS	.	.
Chr3	13108117	.	G	A	5561.77	PASS	.	.
Chr3	13108119	.	T	C	5686.77	PASS	.	.
Chr3	13108123	.	G	A	5423.77	PASS	.	.
Chr3	13108124	.	T	C	5458.77	PASS	.	.
Chr3	13108132	.	G	A	5537.77	PASS	.	.
Chr3	13108150	.	T	G	5969.77	PASS	.	.
Chr3	13108159	.	C	G	6290.77	PASS	.	.
Chr3	13108161	.	C	A	6226.77	PASS	.	.
Chr3	13108167	.	G	A	6271.77	PASS	.	.
Chr3	13108174	.	T	C	6361.77	PASS	.	.
Chr3	13108179	.	G	A	6330.77	PASS	.	.
Chr3	13108188	.	T	C	6318.77	PASS	.	.
Chr3	13108215	.	G	A	5825.77	PASS	.	.
Chr3	13108233	.	T	C	5759.77	PASS	.	.
Chr3	13108240	.	T	C	5596.77	PASS	.	.
Chr3	13108241	.	A	T	5461.77	PASS	.	.
Chr3	13108254	.	T	G	5056.77	PASS	.	.
Chr3	13108267	.	C	A	5101.77	PASS	.	.
Chr3	13108268	.	T	C	5101.77	PASS	.	.
Chr3	13108272	.	A	G	5281.77	PASS	.	.
Chr3	13108276	.	G	A	5191.77	PASS	.	.
Chr3	13108282	.	A	G	4966.77	PASS	.	.
Chr3	13108289	.	T	C	4606.77	PASS	.	.
Chr3	13108290	.	T	C	4606.77	PASS	.	.
Chr3	13108299	.	G	A	4651.77	PASS	.	.
Chr3	13108311	.	G	A	4606.77	PASS	.	.
Chr3	13108320	.	T	C	4471.77	PASS	.	.
Chr3	13108321	.	A	T	4471.77	PASS	.	.
Chr3	13108332	.	T	C	4021.77	PASS	.	.
Chr3	13108335	.	G	A	4111.77	PASS	.	.
Chr3	13108350	.	T	C	4561.77	PASS	.	.
Chr3	13108360	.	A	G	4336.77	PASS	.	.
Chr3	13108361	.	C	T	4336.77	PASS	.	.
Chr3	13108373	.	T	C	4336.77	PASS	.	.
Chr3	13108376	.	A	G	4246.77	PASS	.	.
Chr3	13108389	.	A	G	4111.77	PASS	.	.
Chr3	13108396	.	A	G	4066.77	PASS	.	.
Chr3	13108400	.	A	C	4021.77	PASS	.	.
Chr3	13108401	.	T	A	4021.77	PASS	.	.
Chr3	13108407	.	A	G	3931.77	PASS	.	.
Chr3	13108422	.	A	G	3976.77	PASS	.	.
Chr3	13108428	.	C	T	3931.77	PASS	.	.
Chr3	13108434	.	G	A	3931.77	PASS	.	.
Chr3	13108440	.	A	C	3976.77	PASS	.	.
Chr3	13108443	.	T	G	3931.77	PASS	.	.
Chr3	13108446	.	C	T	3976.77	PASS	.	.
Chr3	13108452	.	G	A	4066.77	PASS	.	.
Chr3	13108456	.	T	C	4021.77	PASS	.	.
Chr3	13108461	.	T	G	4111.77	PASS	.	.
Chr3	13108473	.	G	T	4066.77	PASS	.	.
Chr3	13108479	.	T	G	3841.77	PASS	.	.
Chr3	13108491	.	A	T	4122.77	PASS	.	.
Chr3	13108494	.	A	G	4077.77	PASS	.	.
Chr3	13108523	.	C	G	4219.77	PASS	.	.
Chr3	13108528	.	T	C	4163.77	PASS	.	.
Chr3	13108535	.	A	C	4005.77	PASS	.	.
Chr3	13108537	.	G	A	4005.77	PASS	.	.
Chr3	13108814	.	G	A	62.74	PASS	.	.
Chr3	13108816	.	T	C	62.74	PASS	.	.
Chr3	13108819	.	T	A	62.74	PASS	.	.
Chr3	13114226	.	G	A	57.28	PASS	.	.
Chr3	13114268	.	C	T	58.28	PASS	.	.
Chr3	13114302	.	A	G	18.59	PASS	.	.
Chr3	13114506	.	G	A	62.74	PASS	.	.
Chr3	13114511	.	C	T	62.74	PASS	.	.
Chr3	13115352	.	C	T	62.74	PASS	.	.
Chr3	13115364	.	G	A	62.74	PASS	.	.
Chr3	13115433	.	A	G	107.28	PASS	.	.
Chr3	13115456	.	A	T	107.28	PASS	.	.
Chr3	13115477	.	T	C	107.28	PASS	.	.
Chr3	13118219	.	C	T	369.77	PASS	.	.
Chr3	13118233	.	G	A	366.77	PASS	.	.
Chr3	13118252	.	A	C	646.77	PASS	.	.
Chr3	13118255	.	G	A	646.77	PASS	.	.
Chr3	13118325	.	T	C	1096.77	PASS	.	.
Chr3	13118329	.	C	T	1186.77	PASS	.	.
Chr3	13118351	.	A	G	1186.77	PASS	.	.
Chr3	13118352	.	A	G	1186.77	PASS	.	.
Chr3	13118360	.	G	A	1141.77	PASS	.	.
Chr3	13118369	.	C	G	1141.77	PASS	.	.
Chr3	13118371	.	G	C	1141.77	PASS	.	.
Chr3	13118411	.	G	A	748.77	PASS	.	.
Chr3	13118436	.	G	A	243.77	PASS	.	.
Chr3	13118437	.	C	T	857.77	PASS	.	.
Chr3	13118449	.	A	C	636.77	PASS	.	.
Chr3	13118452	.	T	C	163.77	PASS	.	.
Chr3	13118504	.	A	G	839.77	PASS	.	.
Chr3	13118602	.	A	G	812.77	PASS	.	.
Chr3	13118616	.	G	C	526.31	PASS	.	.
Chr3	13118647	.	A	T	11.12	PASS	.	.
Chr3	13118710	.	A	G	376.78	PASS	.	.
Chr3	13118714	.	C	T	376.78	PASS	.	.
Chr3	13118717	.	G	A	286.80	PASS	.	.
Chr3	13118722	.	T	C	286.80	PASS	.	.
Chr3	13118933	.	A	C	231.84	PASS	.	.
Chr3	13118942	.	G	A	231.84	PASS	.	.
Chr3	13118985	.	C	T	400.77	PASS	.	.
Chr3	13119017	.	T	C	286.80	PASS	.	.
Chr3	13119018	.	C	G	286.80	PASS	.	.
Chr3	13119020	.	C	T	286.80	PASS	.	.
Chr3	13119031	.	T	C	124.84	PASS	.	.
Chr3	13119515	.	C	G	813.77	PASS	.	.
Chr3	13119537	.	T	C	826.77	PASS	.	.
Chr3	13119539	.	G	A	826.77	PASS	.	.
Chr3	13119559	.	A	C	736.77	PASS	.	.
Chr3	13119564	.	A	G	691.77	PASS	.	.
Chr3	13119580	.	C	A	325.82	PASS	.	.
Chr3	13119601	.	A	G	232.77	PASS	.	.
Chr3	13119620	.	C	T	272.77	PASS	.	.
Chr3	13119622	.	T	G	272.77	PASS	.	.
Chr3	13119624	.	A	G	220.77	PASS	.	.
Chr3	13119633	.	C	G	220.77	PASS	.	.
Chr3	13119646	.	A	T	97.77	PASS	.	.
Chr3	13119658	.	T	A	136.77	PASS	.	.
Chr3	13119660	.	C	A	136.77	PASS	.	.
Chr3	13119670	.	A	G	94.77	PASS	.	.
Chr3	13123016	.	C	T	89.03	PASS	.	.
Chr3	13123217	.	A	C	127.77	PASS	.	.
Chr3	13123223	.	A	G	217.77	PASS	.	.
Chr3	13123233	.	C	G	127.77	PASS	.	.
Chr3	13123253	.	C	T	43.77	PASS	.	.
Chr3	13123254	.	G	T	46.77	PASS	.	.
Chr3	13123262	.	T	C	46.77	PASS	.	.
Chr3	13123263	.	T	G	46.77	PASS	.	.
Chr3	13123266	.	G	T	49.77	PASS	.	.
Chr3	13123269	.	C	T	49.77	PASS	.	.
Chr3	13123813	.	C	T	52.77	PASS	.	.
Chr3	13124025	.	G	A	152.03	PASS	.	.
Chr3	13124046	.	A	G	376.78	PASS	.	.
Chr3	13124051	.	G	A	406.77	PASS	.	.
Chr3	13124060	.	A	G	503.77	PASS	.	.
Chr3	13124105	.	T	C	807.77	PASS	.	.
Chr3	13124142	.	C	T	720.77	PASS	.	.
Chr3	13124169	.	G	C	613.77	PASS	.	.
Chr3	13124208	.	T	A	610.77	PASS	.	.
Chr3	13124212	.	C	T	321.77	PASS	.	.
Chr3	13124238	.	T	C	391.77	PASS	.	.
Chr3	13124248	.	G	A	202.77	PASS	.	.
Chr3	13133993	.	A	G	241.84	PASS	.	.
Chr3	13133997	.	C	G	241.84	PASS	.	.
Chr3	13134007	.	T	A	241.84	PASS	.	.
Chr3	13134018	.	C	A	241.84	PASS	.	.
Chr3	13134021	.	G	T	241.84	PASS	.	.
Chr3	13134243	.	G	A	85.77	PASS	.	.
Chr3	13134261	.	A	C	85.77	PASS	.	.
Chr3	13134279	.	G	T	43.77	PASS	.	.
Chr3	13134287	.	A	G	139.77	PASS	.	.
Chr3	13134293	.	C	T	107.28	PASS	.	.
Chr3	13134294	.	A	G	107.28	PASS	.	.
Chr3	13134308	.	C	T	147.03	PASS	.	.
Chr3	13134310	.	T	C	147.03	PASS	.	.
Chr3	13134446	.	A	G	134.03	PASS	.	.
Chr3	13134450	.	G	A	107.28	PASS	.	.
Chr3	13134455	.	A	G	107.28	PASS	.	.
Chr3	13134470	.	T	C	152.03	PASS	.	.
Chr3	13134472	.	G	T	152.03	PASS	.	.
Chr3	13134479	.	G	T	152.03	PASS	.	.
Chr3	13134503	.	A	C	241.84	PASS	.	.
Chr3	13134587	.	A	G	175.80	PASS	.	.
Chr3	13134640	.	T	C	71.28	PASS	.	.
Chr3	13134819	.	G	A	22.79	PASS	.	.
Chr3	13134822	.	G	A	22.79	PASS	.	.
Chr3	13134823	.	G	A	58.77	PASS	.	.
Chr3	13134848	.	G	A	736.77	PASS	.	.
Chr3	13134850	.	A	T	765.77	PASS	.	.
Chr3	13134852	.	C	T	52.77	PASS	.	.
Chr3	13134859	.	T	C	49.77	PASS	.	.
Chr3	13134865	.	T	G	49.77	PASS	.	.
Chr3	13134877	.	C	G	46.77	PASS	.	.
Chr3	13134880	.	C	A	46.77	PASS	.	.
Chr3	13134891	.	T	C	853.77	PASS	.	.
Chr3	13134896	.	T	A	871.80	PASS	.	.
Chr3	13134901	.	A	G	1006.77	PASS	.	.
Chr3	13134904	.	T	A	37.77	PASS	.	.
Chr3	13134912	.	A	G	1051.77	PASS	.	.
Chr3	13134918	.	C	T	31.77	PASS	.	.
Chr3	13134979	.	C	T	1484.77	PASS	.	.
Chr3	13135029	.	G	A	720.77	PASS	.	.
Chr3	13135056	.	C	T	478.77	PASS	.	.
Chr3	13135072	.	A	G	428.77	PASS	.	.
Chr3	13135075	.	A	G	428.77	PASS	.	.
Chr3	13135211	.	G	A	120.77	PASS	.	.
Chr3	13135212	.	G	T	120.77	PASS	.	.
Chr3	13135218	.	C	T	105.77	PASS	.	.
Chr3	13135350	.	C	A	1808.77	PASS	.	.
Chr3	13135369	.	A	T	1530.77	PASS	.	.
Chr3	13135471	.	A	G	1196.77	PASS	.	.
Chr3	13135475	.	A	C	1456.77	PASS	.	.
Chr3	13135477	.	T	G	1487.77	PASS	.	.
Chr3	13135483	.	C	G	1472.77	PASS	.	.
Chr3	13135504	.	G	A	2096.77	PASS	.	.
Chr3	13135511	.	G	A	2311.77	PASS	.	.
Chr3	13135513	.	A	C	2356.77	PASS	.	.
Chr3	13135516	.	C	G	2430.77	PASS	.	.
Chr3	13135517	.	C	T	2430.77	PASS	.	.
Chr3	13135520	.	G	A	2485.77	PASS	.	.
Chr3	13135544	.	A	G	1991.77	PASS	.	.
Chr3	13135569	.	C	T	3228.29	PASS	.	.
Chr3	13135573	.	T	C	3204.83	PASS	.	.
Chr3	13135588	.	T	G	2003.77	PASS	.	.
Chr3	13135604	.	G	A	3221.92	PASS	.	.
Chr3	13135624	.	A	G	3048.77	PASS	.	.
Chr3	13135633	.	T	C	3058.77	PASS	.	.
Chr3	13135662	.	A	T	1693.77	PASS	.	.
Chr3	13135688	.	G	A	2986.77	PASS	.	.
Chr3	13135693	.	G	A	3166.77	PASS	.	.
Chr3	13135703	.	G	A	3271.77	PASS	.	.
Chr3	13135713	.	G	A	3149.77	PASS	.	.
Chr3	13135742	.	C	T	3355.77	PASS	.	.
Chr3	13135752	.	C	T	3340.77	PASS	.	.
Chr3	13135769	.	C	T	3301.77	PASS	.	.
Chr3	13135770	.	C	A	3301.77	PASS	.	.
Chr3	13135773	.	A	T	3391.77	PASS	.	.
Chr3	13135779	.	G	T	3419.77	PASS	.	.
Chr3	13135786	.	C	T	3249.77	PASS	.	.
Chr3	13135801	.	T	C	2421.77	PASS	.	.
Chr3	13135814	.	G	A	3940.77	PASS	.	.
Chr3	13135817	.	G	A	3913.77	PASS	.	.
Chr3	13135831	.	T	C	3972.77	PASS	.	.
Chr3	13135899	.	G	T	3537.77	PASS	.	.
Chr3	13135900	.	A	G	3537.77	PASS	.	.
Chr3	13135926	.	G	T	2851.77	PASS	.	.
Chr3	13135927	.	T	C	2896.77	PASS	.	.
Chr3	13135929	.	G	C	2896.77	PASS	.	.
Chr3	13135931	.	A	G	2806.77	PASS	.	.
Chr3	13135944	.	A	C	1510.77	PASS	.	.
Chr3	13135971	.	C	T	2103.77	PASS	.	.
Chr3	13135972	.	T	A	2103.77	PASS	.	.
Chr3	13135983	.	G	A	1329.77	PASS	.	.
Chr3	13135996	.	T	A	2266.77	PASS	.	.
Chr3	13135997	.	T	C	2267.77	PASS	.	.
Chr3	13136005	.	A	G	1786.77	PASS	.	.
Chr3	13136010	.	C	T	2135.77	PASS	.	.
Chr3	13136020	.	G	A	2372.77	PASS	.	.
Chr3	13136022	.	C	A	2372.77	PASS	.	.
Chr3	13136035	.	T	A	2454.77	PASS	.	.
Chr3	13136043	.	G	A	2406.77	PASS	.	.
Chr3	13136062	.	G	C	2543.77	PASS	.	.
Chr3	13136064	.	T	A	2543.77	PASS	.	.
Chr3	13136084	.	C	A	2410.77	PASS	.	.
Chr3	13136088	.	T	A	2382.77	PASS	.	.
Chr3	13136102	.	T	C	1987.77	PASS	.	.
Chr3	13136103	.	C	A	1987.77	PASS	.	.
Chr3	13136104	.	G	A	1987.77	PASS	.	.
Chr3	13136118	.	G	T	1932.77	PASS	.	.
Chr3	13136126	.	G	A	1890.77	PASS	.	.
Chr3	13136127	.	T	G	1860.77	PASS	.	.
Chr3	13136129	.	A	C	1816.77	PASS	.	.
Chr3	13136148	.	T	G	861.77	PASS	.	.
Chr3	13136182	.	G	A	853.77	PASS	.	.
Chr3	13136183	.	T	C	853.77	PASS	.	.
Chr3	13136195	.	C	T	691.77	PASS	.	.
Chr3	13136200	.	A	G	691.77	PASS	.	.
Chr3	13136211	.	A	G	556.77	PASS	.	.
Chr3	13136248	.	A	T	225.84	PASS	.	.
Chr3	13136250	.	T	C	225.84	PASS	.	.
Chr3	13136252	.	T	C	225.84	PASS	.	.
Chr3	13136259	.	C	A	152.03	PASS	.	.
Chr3	13136266	.	G	A	152.03	PASS	.	.
Chr3	13136273	.	T	A	62.74	PASS	.	.
Chr3	13136274	.	G	A	62.74	PASS	.	.
Chr3	13136281	.	C	T	107.28	PASS	.	.
Chr3	13136291	.	G	C	133.03	PASS	.	.
Chr3	13136877	.	G	A	315.78	PASS	.	.
Chr3	13137137	.	C	A	152.03	PASS	.	.
Chr3	13137140	.	T	G	152.03	PASS	.	.
Chr3	13137145	.	T	C	152.03	PASS	.	.
Chr3	13138342	.	T	A	107.28	PASS	.	.
Chr3	13138542	.	T	G	40.10	PASS	.	.
Chr3	13138705	.	T	C	107.28	PASS	.	.
Chr3	13138717	.	C	T	107.28	PASS	.	.
Chr3	13138731	.	A	T	107.28	PASS	.	.
Chr3	13138751	.	T	G	107.28	PASS	.	.
Chr3	13138755	.	C	G	107.28	PASS	.	.
Chr3	13138767	.	C	A	62.74	PASS	.	.
Chr3	13138771	.	C	G	62.74	PASS	.	.
Chr3	13139784	.	T	C	55.28	PASS	.	.
Chr3	13139797	.	C	T	81.03	PASS	.	.
Chr3	13139820	.	G	A	196.90	PASS	.	.
Chr3	13139833	.	G	A	110.90	PASS	.	.
Chr3	13139863	.	T	G	137.84	PASS	.	.
Chr3	13139864	.	C	A	224.84	PASS	.	.
Chr3	13139935	.	A	G	18.59	PASS	.	.
Chr3	13139936	.	T	G	18.59	PASS	.	.
Chr3	13139938	.	C	A	18.59	PASS	.	.
Chr3	13139940	.	A	G	18.59	PASS	.	.
Chr3	13140357	.	T	C	61.28	PASS	.	.
Chr3	13140398	.	T	C	18.59	PASS	.	.
Chr3	13140419	.	G	C	18.59	PASS	.	.
Chr3	13140430	.	C	T	18.59	PASS	.	.
Chr3	13140447	.	T	A	52.77	PASS	.	.
Chr3	13140456	.	T	C	94.77	PASS	.	.
Chr3	13140471	.	G	T	46.77	PASS	.	.
Chr3	13140490	.	C	G	196.90	PASS	.	.
Chr3	13140505	.	T	C	196.90	PASS	.	.
Chr3	13140514	.	C	T	49.77	PASS	.	.
Chr3	13140520	.	C	T	49.77	PASS	.	.
Chr3	13140602	.	C	T	90.28	PASS	.	.
Chr3	13140633	.	T	C	89.28	PASS	.	.
Chr3	13140650	.	A	G	62.74	PASS	.	.
Chr3	13140652	.	A	G	62.74	PASS	.	.
Chr3	13140661	.	G	A	62.74	PASS	.	.
Chr3	13140667	.	G	A	107.28	PASS	.	.
Chr3	13140671	.	T	C	152.03	PASS	.	.
Chr3	13140844	.	C	A	62.74	PASS	.	.
Chr3	13140845	.	G	A	29.75	PASS	.	.
Chr3	13144492	.	G	A	62.74	PASS	.	.
Chr3	13144501	.	C	A	107.28	PASS	.	.
Chr3	13144504	.	C	T	107.28	PASS	.	.
Chr3	13144551	.	A	G	196.90	PASS	.	.
Chr3	13144565	.	G	A	196.90	PASS	.	.
Chr3	13144571	.	G	A	196.90	PASS	.	.
Chr3	13144582	.	A	T	152.03	PASS	.	.
Chr3	13144586	.	G	A	152.03	PASS	.	.
Chr3	13144594	.	T	C	196.90	PASS	.	.
Chr3	13144598	.	A	G	196.90	PASS	.	.
Chr3	13144604	.	G	A	152.03	PASS	.	.
Chr3	13144608	.	C	T	152.03	PASS	.	.
Chr3	13144610	.	T	C	152.03	PASS	.	.
Chr3	13144618	.	A	C	107.28	PASS	.	.
Chr3	13144880	.	C	T	18.59	PASS	.	.
Chr3	13144891	.	T	C	18.59	PASS	.	.
Chr3	13144917	.	C	T	18.59	PASS	.	.
Chr3	13144918	.	T	G	18.59	PASS	.	.
Chr3	13145255	.	C	G	1718.77	PASS	.	.
Chr3	13145283	.	T	C	2563.77	PASS	.	.
Chr3	13145298	.	A	T	2497.77	PASS	.	.
Chr3	13145309	.	T	C	2160.77	PASS	.	.
Chr3	13145359	.	A	T	1098.77	PASS	.	.
Chr3	13145364	.	C	A	873.84	PASS	.	.
Chr3	13145368	.	T	A	945.77	PASS	.	.
Chr3	13145373	.	G	A	737.03	PASS	.	.
Chr3	13145376	.	C	G	781.90	PASS	.	.
Chr3	13145559	.	C	A	196.90	PASS	.	.
Chr3	13146292	.	G	T	547.77	PASS	.	.
Chr3	13146304	.	C	T	2767.77	PASS	.	.
Chr3	13146332	.	T	G	2937.77	PASS	.	.
Chr3	13146335	.	T	C	3072.77	PASS	.	.
Chr3	13146348	.	C	T	3121.77	PASS	.	.
Chr3	13146355	.	T	C	3084.77	PASS	.	.
Chr3	13146390	.	C	T	33.77	PASS	.	.
Chr3	13146408	.	C	T	4260.77	PASS	.	.
Chr3	13146421	.	A	C	4126.77	PASS	.	.
Chr3	13146422	.	T	C	4171.77	PASS	.	.
Chr3	13146432	.	G	A	4246.77	PASS	.	.
Chr3	13146434	.	G	A	1989.77	PASS	.	.
Chr3	13146444	.	T	C	2054.77	PASS	.	.
Chr3	13146450	.	T	C	3571.77	PASS	.	.
Chr3	13146462	.	T	G	3886.77	PASS	.	.
Chr3	13146467	.	G	A	2001.77	PASS	.	.
Chr3	13146474	.	G	A	2137.77	PASS	.	.
Chr3	13146483	.	G	A	3481.77	PASS	.	.
Chr3	13146578	.	A	T	193.77	PASS	.	.
Chr3	13146583	.	C	A	184.77	PASS	.	.
Chr3	13146584	.	A	G	826.77	PASS	.	.
Chr3	13146597	.	T	C	139.77	PASS	.	.
Chr3	13146599	.	A	T	181.77	PASS	.	.
Chr3	13146606	.	G	C	178.77	PASS	.	.
Chr3	13146607	.	C	T	175.77	PASS	.	.
Chr3	13146609	.	A	G	945.77	PASS	.	.
Chr3	13146617	.	C	A	217.77	PASS	.	.
Chr3	13146618	.	C	T	217.77	PASS	.	.
Chr3	13146670	.	A	G	997.77	PASS	.	.
Chr3	13146676	.	T	G	997.77	PASS	.	.
Chr3	13146684	.	C	T	103.77	PASS	.	.
Chr3	13146695	.	A	G	1514.77	PASS	.	.
Chr3	13146701	.	T	C	1514.77	PASS	.	.
Chr3	13146703	.	G	T	91.77	PASS	.	.
Chr3	13146715	.	C	T	49.77	PASS	.	.
Chr3	13146720	.	T	C	142.77	PASS	.	.
Chr3	13146800	.	A	G	2248.77	PASS	.	.
Chr3	13146891	.	C	G	1411.77	PASS	.	.
Chr3	13146898	.	C	T	1366.77	PASS	.	.
Chr3	13146903	.	A	G	1231.77	PASS	.	.
Chr3	13146932	.	T	G	604.77	PASS	.	.
Chr3	13146935	.	A	T	604.77	PASS	.	.
Chr3	13146943	.	T	C	469.77	PASS	.	.
Chr3	13146955	.	C	A	376.78	PASS	.	.
Chr3	13146956	.	T	C	376.78	PASS	.	.
Chr3	13146962	.	T	G	241.84	PASS	.	.
Chr3	13146964	.	T	C	152.03	PASS	.	.
Chr3	13146978	.	T	C	107.28	PASS	.	.
Chr3	13146997	.	G	A	107.28	PASS	.	.
Chr3	13147008	.	A	G	466.77	PASS	.	.
Chr3	13147014	.	G	T	556.77	PASS	.	.
Chr3	13147016	.	T	C	601.77	PASS	.	.
Chr3	13147022	.	A	T	736.77	PASS	.	.
Chr3	13147043	.	C	T	1051.77	PASS	.	.
Chr3	13147067	.	T	C	1771.77	PASS	.	.
Chr3	13147069	.	A	G	1798.77	PASS	.	.
Chr3	13147077	.	C	T	1798.77	PASS	.	.
Chr3	13147113	.	C	T	1924.77	PASS	.	.
Chr3	13147136	.	A	G	1951.77	PASS	.	.
Chr3	13147142	.	T	A	1951.77	PASS	.	.
Chr3	13147167	.	G	A	2041.77	PASS	.	.
Chr3	13147175	.	T	C	1861.77	PASS	.	.
Chr3	13147184	.	G	C	2041.77	PASS	.	.
Chr3	13147187	.	G	A	2041.77	PASS	.	.
Chr3	13147190	.	A	G	2221.77	PASS	.	.
Chr3	13147197	.	C	A	2446.77	PASS	.	.
Chr3	13147219	.	G	C	2761.77	PASS	.	.
Chr3	13147223	.	A	G	2716.77	PASS	.	.
Chr3	13147230	.	T	C	2761.77	PASS	.	.
Chr3	13147232	.	G	A	1473.78	PASS	.	.
Chr3	13147253	.	G	A	3346.77	PASS	.	.
Chr3	13147266	.	G	T	2775.77	PASS	.	.
Chr3	13147272	.	A	T	3655.77	PASS	.	.
Chr3	13147296	.	A	G	3864.77	PASS	.	.
Chr3	13147297	.	C	T	2938.77	PASS	.	.
Chr3	13147325	.	T	C	3177.77	PASS	.	.
Chr3	13147329	.	G	C	3286.77	PASS	.	.
Chr3	13147342	.	C	T	4291.77	PASS	.	.
Chr3	13147344	.	G	A	4021.77	PASS	.	.
Chr3	13147391	.	T	C	3296.77	PASS	.	.
Chr3	13147393	.	G	A	3296.77	PASS	.	.
Chr3	13147445	.	C	T	1473.77	PASS	.	.
Chr3	13147462	.	C	A	1785.77	PASS	.	.
Chr3	13147502	.	A	G	2050.77	PASS	.	.
Chr3	13147511	.	A	G	2040.77	PASS	.	.
Chr3	13147515	.	A	C	3076.77	PASS	.	.
Chr3	13147516	.	T	A	3121.77	PASS	.	.
Chr3	13147518	.	A	C	3166.77	PASS	.	.
Chr3	13147575	.	T	C	3031.77	PASS	.	.
Chr3	13147580	.	G	A	1514.77	PASS	.	.
Chr3	13147603	.	T	A	3842.77	PASS	.	.
Chr3	13147605	.	T	C	3842.77	PASS	.	.
Chr3	13147633	.	G	C	3296.77	PASS	.	.
Chr3	13147640	.	T	C	3386.77	PASS	.	.
Chr3	13147644	.	C	T	427.77	PASS	.	.
Chr3	13147655	.	A	G	3441.77	PASS	.	.
Chr3	13147661	.	A	G	3550.77	PASS	.	.
Chr3	13147709	.	A	G	2328.77	PASS	.	.
Chr3	13147712	.	G	A	2306.77	PASS	.	.
Chr3	13147752	.	G	A	2161.77	PASS	.	.
Chr3	13147775	.	T	C	1863.77	PASS	.	.
Chr3	13147777	.	T	C	5371.77	PASS	.	.
Chr3	13147783	.	C	G	1734.77	PASS	.	.
Chr3	13147802	.	G	A	1544.77	PASS	.	.
Chr3	13147813	.	A	G	3733.77	PASS	.	.
Chr3	13147814	.	G	A	246.77	PASS	.	.
Chr3	13147879	.	T	G	1403.77	PASS	.	.
Chr3	13147897	.	C	A	2276.77	PASS	.	.
Chr3	13147937	.	G	A	2238.77	PASS	.	.
Chr3	13147953	.	T	C	1906.77	PASS	.	.
Chr3	13147957	.	T	G	1771.77	PASS	.	.
Chr3	13147967	.	T	A	1381.77	PASS	.	.
Chr3	13147985	.	A	G	1366.77	PASS	.	.
Chr3	13148009	.	A	G	781.77	PASS	.	.
Chr3	13148012	.	A	T	691.77	PASS	.	.
Chr3	13148013	.	C	T	373.77	PASS	.	.
Chr3	13148024	.	A	C	334.77	PASS	.	.
Chr3	13148033	.	G	A	646.77	PASS	.	.
Chr3	13148047	.	T	C	559.78	PASS	.	.
Chr3	13148049	.	G	A	559.78	PASS	.	.
Chr3	13148078	.	T	C	376.77	PASS	.	.
Chr3	13148081	.	C	T	337.77	PASS	.	.
Chr3	13148093	.	G	A	178.77	PASS	.	.
Chr3	13148104	.	C	T	496.77	PASS	.	.
Chr3	13148131	.	G	A	209.77	PASS	.	.
Chr3	13148154	.	T	A	550.77	PASS	.	.
Chr3	13148165	.	C	G	196.77	PASS	.	.
Chr3	13148166	.	G	A	193.77	PASS	.	.
Chr3	13148171	.	A	G	196.77	PASS	.	.
Chr3	13148180	.	C	T	154.77	PASS	.	.
Chr3	13148189	.	G	A	154.77	PASS	.	.
Chr3	13148318	.	A	T	18.59	PASS	.	.
Chr3	13148319	.	A	G	18.59	PASS	.	.
Chr3	13148320	.	C	T	18.59	PASS	.	.
Chr3	13148324	.	T	C	18.59	PASS	.	.
Chr3	13148705	.	C	T	1636.77	PASS	.	.
Chr3	13148762	.	C	T	601.77	PASS	.	.
Chr3	13148785	.	G	C	376.78	PASS	.	.
Chr3	13148920	.	G	A	172.77	PASS	.	.
Chr3	13148942	.	T	C	163.77	PASS	.	.
Chr3	13148953	.	T	C	163.77	PASS	.	.
Chr3	13148969	.	T	C	76.77	PASS	.	.
Chr3	13148980	.	C	T	76.77	PASS	.	.
Chr3	13148983	.	G	A	76.77	PASS	.	.
Chr3	13149014	.	T	C	205.77	PASS	.	.
Chr3	13149020	.	T	C	205.77	PASS	.	.
Chr3	13149026	.	T	C	205.77	PASS	.	.
Chr3	13149269	.	A	G	41.77	PASS	.	.
Chr3	13149304	.	T	C	113.90	PASS	.	.
Chr3	13149346	.	C	T	542.77	PASS	.	.
Chr3	13149352	.	G	A	542.77	PASS	.	.
Chr3	13149362	.	T	A	548.78	PASS	.	.
Chr3	13149368	.	C	T	556.77	PASS	.	.
Chr3	13149375	.	A	T	556.77	PASS	.	.
Chr3	13149380	.	A	G	556.77	PASS	.	.
Chr3	13149389	.	G	A	601.77	PASS	.	.
Chr3	13149392	.	C	T	646.77	PASS	.	.
Chr3	13149395	.	C	T	646.77	PASS	.	.
Chr3	13149401	.	C	T	601.77	PASS	.	.
Chr3	13149404	.	T	C	556.77	PASS	.	.
Chr3	13149422	.	G	A	466.77	PASS	.	.
Chr3	13149425	.	C	T	466.77	PASS	.	.
Chr3	13149437	.	G	A	466.77	PASS	.	.
Chr3	13149456	.	C	T	376.78	PASS	.	.
Chr3	13149467	.	C	T	331.78	PASS	.	.
Chr3	13149468	.	G	A	331.78	PASS	.	.
Chr3	13149472	.	T	C	331.78	PASS	.	.
Chr3	13149474	.	T	C	331.78	PASS	.	.
Chr3	13149485	.	C	T	241.84	PASS	.	.
Chr3	13149490	.	G	T	196.90	PASS	.	.
Chr3	13149507	.	C	T	107.28	PASS	.	.
Chr3	13149509	.	T	C	107.28	PASS	.	.
Chr3	13149515	.	T	C	107.28	PASS	.	.
Chr3	13149516	.	T	G	107.28	PASS	.	.
Chr3	13149530	.	G	A	107.28	PASS	.	.
Chr3	13149740	.	C	T	376.78	PASS	.	.
Chr3	13149749	.	G	A	421.77	PASS	.	.
Chr3	13149755	.	C	G	331.78	PASS	.	.
Chr3	13149756	.	C	T	362.78	PASS	.	.
Chr3	13149764	.	T	C	317.78	PASS	.	.
Chr3	13149794	.	T	C	221.84	PASS	.	.
Chr3	13149800	.	C	T	221.84	PASS	.	.
Chr3	13149803	.	T	C	196.90	PASS	.	.
Chr3	13149806	.	T	C	196.90	PASS	.	.
Chr3	13149892	.	A	G	62.74	PASS	.	.
Chr3	13149893	.	A	G	62.74	PASS	.	.
Chr3	13149896	.	A	G	62.74	PASS	.	.
Chr3	13149908	.	A	G	241.84	PASS	.	.
Chr3	13149920	.	G	A	399.77	PASS	.	.
Chr3	13149932	.	G	A	691.77	PASS	.	.
Chr3	13149936	.	T	C	736.77	PASS	.	.
Chr3	13149970	.	A	G	1618.77	PASS	.	.
Chr3	13149980	.	C	A	1618.77	PASS	.	.
Chr3	13150058	.	A	T	2077.77	PASS	.	.
Chr3	13150074	.	T	C	2044.77	PASS	.	.
Chr3	13150079	.	C	T	1996.77	PASS	.	.
Chr3	13150081	.	A	G	2041.77	PASS	.	.
Chr3	13150101	.	G	A	2266.77	PASS	.	.
Chr3	13150124	.	T	C	1951.77	PASS	.	.
Chr3	13150128	.	A	T	1826.77	PASS	.	.
Chr3	13150157	.	C	T	1634.77	PASS	.	.
Chr3	13150166	.	T	C	1621.77	PASS	.	.
Chr3	13150185	.	C	G	1876.77	PASS	.	.
Chr3	13150186	.	A	G	1876.77	PASS	.	.
Chr3	13150218	.	A	T	1861.77	PASS	.	.
Chr3	13150220	.	G	A	1906.77	PASS	.	.
Chr3	13150241	.	G	A	2311.77	PASS	.	.
Chr3	13150254	.	C	G	2356.77	PASS	.	.
Chr3	13150274	.	C	A	2221.77	PASS	.	.
Chr3	13150283	.	A	C	2266.77	PASS	.	.
Chr3	13150305	.	C	T	1861.77	PASS	.	.
Chr3	13150315	.	T	C	1726.77	PASS	.	.
Chr3	13150328	.	G	A	1546.77	PASS	.	.
Chr3	13150329	.	A	G	1501.77	PASS	.	.
Chr3	13150345	.	T	A	1231.77	PASS	.	.
Chr3	13150347	.	C	T	826.77	PASS	.	.
Chr3	13150348	.	A	G	781.77	PASS	.	.
Chr3	13150353	.	G	A	736.77	PASS	.	.
Chr3	13150361	.	T	C	601.77	PASS	.	.
Chr3	13150362	.	T	G	601.77	PASS	.	.
Chr3	13150369	.	G	A	511.77	PASS	.	.
Chr3	13150373	.	C	T	511.77	PASS	.	.
Chr3	13150381	.	T	C	421.77	PASS	.	.
Chr3	13151286	.	T	C	137.10	PASS	.	.
Chr3	13151292	.	C	T	137.10	PASS	.	.
Chr3	13151301	.	T	C	91.77	PASS	.	.
Chr3	13151313	.	G	A	127.77	PASS	.	.
Chr3	13151338	.	G	T	170.77	PASS	.	.
Chr3	13151364	.	C	T	623.77	PASS	.	.
Chr3	13151366	.	T	C	623.77	PASS	.	.
Chr3	13151412	.	G	A	576.77	PASS	.	.
Chr3	13151418	.	T	C	517.77	PASS	.	.
Chr3	13151435	.	C	T	195.77	PASS	.	.
Chr3	13151467	.	C	G	268.80	PASS	.	.
Chr3	13151469	.	T	C	268.80	PASS	.	.
Chr3	13151499	.	C	T	178.80	PASS	.	.
Chr3	13151517	.	T	C	286.80	PASS	.	.
Chr3	13151520	.	A	G	286.80	PASS	.	.
Chr3	13151558	.	G	T	149.77	PASS	.	.
Chr3	13151563	.	A	G	149.77	PASS	.	.
Chr3	13151566	.	T	C	82.77	PASS	.	.
Chr3	13151568	.	C	A	82.77	PASS	.	.
Chr3	13151572	.	T	G	82.77	PASS	.	.
Chr3	13151639	.	G	T	556.77	PASS	.	.
Chr3	13151642	.	A	G	556.77	PASS	.	.
Chr3	13151664	.	A	G	916.77	PASS	.	.
Chr3	13151668	.	G	A	300.77	PASS	.	.
Chr3	13151673	.	T	G	300.77	PASS	.	.
Chr3	13151693	.	T	C	1051.77	PASS	.	.
Chr3	13151700	.	A	T	349.77	PASS	.	.
Chr3	13151704	.	G	T	349.77	PASS	.	.
Chr3	13151729	.	G	A	697.77	PASS	.	.
Chr3	13151754	.	C	T	79.77	PASS	.	.
Chr3	13151758	.	T	A	445.77	PASS	.	.
Chr3	13151767	.	T	C	239.78	PASS	.	.
Chr3	13151777	.	C	T	62.74	PASS	.	.
Chr3	13151779	.	C	T	62.74	PASS	.	.
Chr3	13151964	.	A	G	1651.77	PASS	.	.
Chr3	13151981	.	T	C	1988.77	PASS	.	.
Chr3	13152005	.	G	A	1499.77	PASS	.	.
Chr3	13152013	.	T	C	3480.77	PASS	.	.
Chr3	13152043	.	C	T	1841.77	PASS	.	.
Chr3	13152059	.	C	T	1811.77	PASS	.	.
Chr3	13152068	.	A	G	3896.77	PASS	.	.
Chr3	13152071	.	A	G	3910.77	PASS	.	.
Chr3	13152074	.	G	A	3775.77	PASS	.	.
Chr3	13152102	.	G	A	1583.77	PASS	.	.
Chr3	13152107	.	T	G	3377.77	PASS	.	.
Chr3	13152152	.	T	A	3086.78	PASS	.	.
Chr3	13152153	.	C	T	3044.77	PASS	.	.
Chr3	13152156	.	C	T	1494.77	PASS	.	.
Chr3	13152177	.	C	T	1530.77	PASS	.	.
Chr3	13152182	.	G	A	1530.77	PASS	.	.
Chr3	13152271	.	T	G	537.77	PASS	.	.
Chr3	13152272	.	A	G	2253.77	PASS	.	.
Chr3	13152281	.	T	C	499.77	PASS	.	.
Chr3	13152304	.	C	T	1271.77	PASS	.	.
Chr3	13152319	.	G	A	1262.77	PASS	.	.
Chr3	13152321	.	A	G	1906.77	PASS	.	.
Chr3	13152383	.	A	G	1883.77	PASS	.	.
Chr3	13152420	.	A	G	874.77	PASS	.	.
Chr3	13152423	.	G	T	1951.77	PASS	.	.
Chr3	13152430	.	A	G	1996.77	PASS	.	.
Chr3	13152435	.	C	T	916.77	PASS	.	.
Chr3	13152439	.	C	T	950.77	PASS	.	.
Chr3	13152537	.	G	A	303.03	PASS	.	.
Chr3	13152558	.	T	C	178.78	PASS	.	.
Chr3	13152559	.	A	T	223.77	PASS	.	.
Chr3	13152560	.	A	G	241.84	PASS	.	.
Chr3	13152567	.	G	A	196.90	PASS	.	.
Chr3	13156886	.	C	T	62.74	PASS	.	.
Chr3	13156892	.	A	G	62.74	PASS	.	.
Chr3	13156893	.	T	G	62.74	PASS	.	.
Chr3	13156916	.	G	A	62.74	PASS	.	.
Chr3	13156924	.	T	A	62.74	PASS	.	.
Chr3	13157264	.	C	T	62.74	PASS	.	.
Chr3	13157270	.	T	A	62.74	PASS	.	.
Chr3	13157281	.	A	G	107.28	PASS	.	.
Chr3	13157361	.	C	T	601.77	PASS	.	.
Chr3	13157367	.	T	C	280.77	PASS	.	.
Chr3	13157378	.	C	T	322.77	PASS	.	.
Chr3	13157399	.	C	A	295.77	PASS	.	.
Chr3	13157411	.	C	T	298.77	PASS	.	.
Chr3	13157571	.	C	T	464.77	PASS	.	.
Chr3	13157582	.	G	A	524.77	PASS	.	.
Chr3	13157623	.	C	T	346.77	PASS	.	.
Chr3	13157625	.	T	A	719.77	PASS	.	.
Chr3	13157657	.	G	A	307.77	PASS	.	.
Chr3	13157667	.	C	T	316.77	PASS	.	.
Chr3	13157669	.	C	T	640.77	PASS	.	.
Chr3	13157700	.	A	T	449.77	PASS	.	.
Chr3	13157704	.	T	C	421.77	PASS	.	.
Chr3	13157705	.	G	A	51.77	PASS	.	.
Chr3	13157709	.	A	G	421.77	PASS	.	.
Chr3	13157727	.	C	T	177.77	PASS	.	.
Chr3	13157757	.	T	C	241.84	PASS	.	.
Chr3	13157761	.	G	A	241.84	PASS	.	.
Chr3	13157762	.	C	T	133.77	PASS	.	.
Chr3	13157797	.	G	A	485.77	PASS	.	.
Chr3	13157818	.	G	T	606.77	PASS	.	.
Chr3	13157822	.	G	A	42.77	PASS	.	.
Chr3	13157871	.	T	C	1096.77	PASS	.	.
Chr3	13157872	.	C	A	661.77	PASS	.	.
Chr3	13157973	.	C	T	634.77	PASS	.	.
Chr3	13158008	.	G	T	550.77	PASS	.	.
Chr3	13158013	.	T	C	550.77	PASS	.	.
Chr3	13158018	.	C	A	553.77	PASS	.	.
Chr3	13158027	.	T	C	559.78	PASS	.	.
Chr3	13158039	.	C	T	330.77	PASS	.	.
Chr3	13158060	.	A	G	152.03	PASS	.	.
Chr3	13158066	.	A	G	152.03	PASS	.	.
Chr3	13158073	.	C	T	152.03	PASS	.	.
Chr3	13158078	.	G	A	181.90	PASS	.	.
Chr3	13158087	.	A	G	165.90	PASS	.	.
Chr3	13158110	.	G	C	241.84	PASS	.	.
Chr3	13158120	.	G	A	272.80	PASS	.	.
Chr3	13158130	.	T	C	272.80	PASS	.	.
Chr3	13158142	.	G	A	177.89	PASS	.	.
Chr3	13158165	.	C	T	349.77	PASS	.	.
Chr3	13158202	.	A	G	691.77	PASS	.	.
Chr3	13158210	.	C	T	946.77	PASS	.	.
Chr3	13158213	.	G	A	973.77	PASS	.	.
Chr3	13158239	.	C	A	1112.77	PASS	.	.
Chr3	13158264	.	C	T	1277.77	PASS	.	.
Chr3	13158271	.	C	A	127.77	PASS	.	.
Chr3	13158283	.	C	G	1639.77	PASS	.	.
Chr3	13158290	.	G	A	118.77	PASS	.	.
Chr3	13158315	.	C	G	109.77	PASS	.	.
Chr3	13158321	.	C	T	1889.77	PASS	.	.
Chr3	13158327	.	A	G	1861.77	PASS	.	.
Chr3	13158350	.	T	A	1771.77	PASS	.	.
Chr3	13158367	.	T	C	1636.77	PASS	.	.
Chr3	13158378	.	T	C	1411.77	PASS	.	.
Chr3	13158402	.	C	T	1465.77	PASS	.	.
Chr3	13158443	.	C	A	196.90	PASS	.	.
Chr3	13158449	.	C	T	196.90	PASS	.	.
Chr3	13158458	.	G	A	196.90	PASS	.	.
Chr3	13158461	.	T	C	196.90	PASS	.	.
Chr3	13158476	.	T	C	286.80	PASS	.	.
Chr3	13158477	.	G	A	286.80	PASS	.	.
Chr3	13158480	.	A	G	331.78	PASS	.	.
Chr3	13158489	.	G	A	466.77	PASS	.	.
Chr3	13158492	.	G	A	466.77	PASS	.	.
Chr3	13158513	.	T	C	243.77	PASS	.	.
Chr3	13158518	.	C	A	199.77	PASS	.	.
Chr3	13158543	.	T	C	511.77	PASS	.	.
Chr3	13158560	.	C	T	511.77	PASS	.	.
Chr3	13158562	.	G	A	511.77	PASS	.	.
Chr3	13158594	.	T	C	262.80	PASS	.	.
Chr3	13158606	.	A	G	196.90	PASS	.	.
Chr3	13158625	.	G	C	62.74	PASS	.	.
Chr3	13158942	.	C	T	448.77	PASS	.	.
Chr3	13158949	.	G	A	454.77	PASS	.	.
Chr3	13158993	.	A	G	317.77	PASS	.	.
Chr3	13159022	.	A	C	182.77	PASS	.	.
Chr3	13159033	.	C	T	115.77	PASS	.	.
Chr3	13159046	.	A	T	53.77	PASS	.	.
Chr3	13159153	.	G	A	656.28	PASS	.	.
Chr3	13159171	.	C	T	856.80	PASS	.	.
Chr3	13159176	.	T	G	916.77	PASS	.	.
Chr3	13159181	.	C	T	916.77	PASS	.	.
Chr3	13159233	.	C	T	871.77	PASS	.	.
Chr3	13159400	.	T	C	2626.77	PASS	.	.
Chr3	13159403	.	G	A	2196.96	PASS	.	.
Chr3	13159479	.	G	A	1661.77	PASS	.	.
Chr3	13159509	.	T	C	1256.77	PASS	.	.
Chr3	13159524	.	G	A	1759.77	PASS	.	.
Chr3	13159530	.	C	A	1474.84	PASS	.	.
Chr3	13159539	.	C	A	1356.78	PASS	.	.
Chr3	13159572	.	C	T	1017.77	PASS	.	.
Chr3	13159578	.	T	C	961.77	PASS	.	.
Chr3	13159582	.	T	G	961.77	PASS	.	.
Chr3	13159598	.	T	G	961.77	PASS	.	.
Chr3	13159601	.	A	C	1006.77	PASS	.	.
Chr3	13159604	.	G	A	1110.77	PASS	.	.
Chr3	13159608	.	A	C	1110.77	PASS	.	.
Chr3	13159635	.	T	C	920.77	PASS	.	.
Chr3	13159659	.	C	T	1217.77	PASS	.	.
Chr3	13159692	.	A	G	60.77	PASS	.	.
Chr3	13159728	.	G	A	1680.81	PASS	.	.
Chr3	13159749	.	C	T	1634.22	PASS	.	.
Chr3	13159782	.	C	G	1702.77	PASS	.	.
Chr3	13159799	.	A	G	1429.77	PASS	.	.
Chr3	13159814	.	G	C	2067.77	PASS	.	.
Chr3	13159816	.	C	T	2067.77	PASS	.	.
Chr3	13159836	.	G	A	1525.77	PASS	.	.
Chr3	13159845	.	A	G	1501.77	PASS	.	.
Chr3	13159849	.	A	T	1501.77	PASS	.	.
Chr3	13159869	.	A	G	853.77	PASS	.	.
Chr3	13159878	.	T	C	826.77	PASS	.	.
Chr3	13159889	.	C	A	718.77	PASS	.	.
Chr3	13159890	.	C	T	718.77	PASS	.	.
Chr3	13159904	.	T	C	380.77	PASS	.	.
Chr3	13159933	.	T	C	272.77	PASS	.	.
Chr3	13159959	.	C	T	298.77	PASS	.	.
Chr3	13159988	.	C	T	328.78	PASS	.	.
Chr3	13160006	.	C	T	241.84	PASS	.	.
Chr3	13160009	.	G	T	241.84	PASS	.	.
Chr3	13160028	.	A	G	18.59	PASS	.	.
Chr3	13160115	.	A	G	196.90	PASS	.	.
Chr3	13160127	.	G	A	85.77	PASS	.	.
Chr3	13160138	.	G	A	124.77	PASS	.	.
Chr3	13160144	.	C	T	121.77	PASS	.	.
Chr3	13160145	.	A	G	421.77	PASS	.	.
Chr3	13160184	.	T	C	826.77	PASS	.	.
Chr3	13160235	.	A	G	163.77	PASS	.	.
Chr3	13160240	.	A	T	13.95	PASS	.	.
Chr3	13160294	.	A	G	91.77	PASS	.	.
Chr3	13160343	.	C	T	388.77	PASS	.	.
Chr3	13160351	.	A	G	363.77	PASS	.	.
Chr3	13160370	.	G	A	217.77	PASS	.	.
Chr3	13160372	.	G	A	220.78	PASS	.	.
Chr3	13160375	.	T	C	152.03	PASS	.	.
Chr3	13160381	.	C	T	90.03	PASS	.	.
Chr3	13160390	.	A	C	107.28	PASS	.	.
Chr3	13160412	.	G	A	18.59	PASS	.	.
Chr3	13160414	.	T	C	18.59	PASS	.	.
Chr3	13160425	.	C	T	18.59	PASS	.	.
Chr3	13160429	.	T	A	18.59	PASS	.	.
Chr3	13160437	.	C	T	107.28	PASS	.	.
Chr3	13160439	.	A	G	107.28	PASS	.	.
Chr3	13160450	.	T	G	107.28	PASS	.	.
Chr3	13160464	.	T	C	270.78	PASS	.	.
Chr3	13160491	.	C	T	181.77	PASS	.	.
Chr3	13160526	.	C	T	961.77	PASS	.	.
Chr3	13160533	.	G	A	40.77	PASS	.	.
Chr3	13160537	.	G	C	961.77	PASS	.	.
Chr3	13160538	.	T	C	40.77	PASS	.	.
Chr3	13160553	.	T	C	871.77	PASS	.	.
Chr3	13160563	.	C	T	46.77	PASS	.	.
Chr3	13160568	.	C	T	49.77	PASS	.	.
Chr3	13160664	.	C	T	28.77	PASS	.	.
Chr3	13160676	.	T	C	96.77	PASS	.	.
Chr3	13160677	.	G	A	55.77	PASS	.	.
Chr3	13160694	.	C	A	826.77	PASS	.	.
Chr3	13160713	.	G	A	346.77	PASS	.	.
Chr3	13160723	.	A	G	1537.77	PASS	.	.
Chr3	13160828	.	G	A	549.77	PASS	.	.
Chr3	13160839	.	A	G	5592.77	PASS	.	.
Chr3	13160859	.	C	T	2702.77	PASS	.	.
Chr3	13160864	.	T	C	2709.77	PASS	.	.
Chr3	13160889	.	G	A	330.77	PASS	.	.
Chr3	13160897	.	C	G	210.77	PASS	.	.
Chr3	13160898	.	C	T	210.77	PASS	.	.
Chr3	13160901	.	A	G	5281.77	PASS	.	.
Chr3	13160923	.	G	C	5345.77	PASS	.	.
Chr3	13160928	.	G	T	391.77	PASS	.	.
Chr3	13160935	.	C	T	445.77	PASS	.	.
Chr3	13160962	.	A	G	5727.77	PASS	.	.
Chr3	13161027	.	G	A	878.77	PASS	.	.
Chr3	13161112	.	G	A	2860.77	PASS	.	.
Chr3	13161331	.	G	A	1247.77	PASS	.	.
Chr3	13161358	.	C	T	3884.77	PASS	.	.
Chr3	13161365	.	G	A	2869.77	PASS	.	.
Chr3	13161398	.	A	C	9700.77	PASS	.	.
Chr3	13161417	.	C	T	4491.77	PASS	.	.
Chr3	13161451	.	A	C	9060.77	PASS	.	.
Chr3	13161465	.	T	C	54.77	PASS	.	.
Chr3	13161495	.	A	G	11344.77	PASS	.	.
Chr3	13161508	.	A	T	2326.77	PASS	.	.
Chr3	13161525	.	A	G	11581.77	PASS	.	.
Chr3	13161554	.	T	C	11164.77	PASS	.	.
Chr3	13161602	.	G	A	290.77	PASS	.	.
Chr3	13161610	.	A	G	8072.77	PASS	.	.
Chr3	13161616	.	T	A	8026.77	PASS	.	.
Chr3	13161624	.	G	A	3927.77	PASS	.	.
Chr3	13161632	.	G	A	2572.77	PASS	.	.
Chr3	13161671	.	A	G	6991.77	PASS	.	.
Chr3	13161674	.	A	G	6721.77	PASS	.	.
Chr3	13161720	.	C	T	4841.77	PASS	.	.
Chr3	13161725	.	C	T	2597.77	PASS	.	.
Chr3	13161734	.	C	G	4336.77	PASS	.	.
Chr3	13161749	.	G	T	744.77	PASS	.	.
Chr3	13161763	.	G	C	3256.77	PASS	.	.
Chr3	13161765	.	G	A	2018.77	PASS	.	.
Chr3	13161770	.	A	G	3025.77	PASS	.	.
Chr3	13161788	.	C	T	596.77	PASS	.	.
Chr3	13161796	.	T	A	1659.77	PASS	.	.
Chr3	13161798	.	T	C	576.77	PASS	.	.
Chr3	13161814	.	A	G	1336.77	PASS	.	.
Chr3	13161815	.	T	G	1336.77	PASS	.	.
Chr3	13161819	.	A	C	484.77	PASS	.	.
Chr3	13161876	.	G	C	836.77	PASS	.	.
Chr3	13161881	.	G	T	3178.77	PASS	.	.
Chr3	13161887	.	A	G	3239.77	PASS	.	.
Chr3	13161898	.	A	T	3346.77	PASS	.	.
Chr3	13161918	.	A	G	3204.83	PASS	.	.
Chr3	13161921	.	T	G	2353.77	PASS	.	.
Chr3	13161926	.	A	C	3796.77	PASS	.	.
Chr3	13161928	.	G	A	1493.77	PASS	.	.
Chr3	13161932	.	A	G	1699.77	PASS	.	.
Chr3	13161942	.	A	G	4129.77	PASS	.	.
Chr3	13161961	.	G	T	3671.77	PASS	.	.
Chr3	13161999	.	G	A	5169.77	PASS	.	.
Chr3	13162004	.	A	G	2294.77	PASS	.	.
Chr3	13162005	.	G	A	2175.77	PASS	.	.
Chr3	13162024	.	T	C	5191.77	PASS	.	.
Chr3	13162025	.	G	A	2097.77	PASS	.	.
Chr3	13162032	.	G	A	2060.77	PASS	.	.
Chr3	13162033	.	A	G	4786.77	PASS	.	.
Chr3	13162042	.	T	C	5011.77	PASS	.	.
Chr3	13162130	.	T	A	3209.76	PASS	.	.
Chr3	13162134	.	A	G	2943.77	PASS	.	.
Chr3	13162153	.	G	A	153.77	PASS	.	.
Chr3	13162171	.	C	G	6793.77	PASS	.	.
Chr3	13162201	.	T	C	292.77	PASS	.	.
Chr3	13162215	.	A	G	297.77	PASS	.	.
Chr3	13162219	.	G	A	303.77	PASS	.	.
Chr3	13162222	.	A	T	300.77	PASS	.	.
Chr3	13162236	.	C	T	282.77	PASS	.	.
Chr3	13162246	.	C	T	204.77	PASS	.	.
Chr3	13162264	.	G	A	135.77	PASS	.	.
Chr3	13162269	.	C	A	132.77	PASS	.	.
Chr3	13162273	.	G	A	141.77	PASS	.	.
Chr3	13162276	.	G	C	2581.77	PASS	.	.
Chr3	13162320	.	A	G	1652.77	PASS	.	.
Chr3	13162321	.	G	C	1652.77	PASS	.	.
Chr3	13162354	.	C	T	1415.77	PASS	.	.
Chr3	13162360	.	G	C	1366.77	PASS	.	.
Chr3	13162364	.	A	G	1366.77	PASS	.	.
Chr3	13162611	.	T	G	1955.77	PASS	.	.
Chr3	13162624	.	C	T	1252.77	PASS	.	.
Chr3	13162672	.	G	A	2274.77	PASS	.	.
Chr3	13162679	.	G	A	2248.77	PASS	.	.
Chr3	13162681	.	G	A	2246.77	PASS	.	.
Chr3	13162683	.	G	A	2246.77	PASS	.	.
Chr3	13162698	.	C	G	1905.77	PASS	.	.
Chr3	13162700	.	A	T	1957.77	PASS	.	.
Chr3	13162702	.	A	G	1957.77	PASS	.	.
Chr3	13162716	.	C	T	1632.77	PASS	.	.
Chr3	13162811	.	A	G	2126.77	PASS	.	.
Chr3	13162833	.	T	G	2311.77	PASS	.	.
Chr3	13162838	.	A	G	2221.77	PASS	.	.
Chr3	13162866	.	T	G	2300.77	PASS	.	.
Chr3	13162882	.	C	A	2307.77	PASS	.	.
Chr3	13162904	.	T	C	1923.77	PASS	.	.
Chr3	13162968	.	G	A	916.77	PASS	.	.
Chr3	13162983	.	C	A	961.77	PASS	.	.
Chr3	13162984	.	G	A	916.77	PASS	.	.
Chr3	13163002	.	C	G	1096.77	PASS	.	.
Chr3	13163010	.	A	G	1186.77	PASS	.	.
Chr3	13163645	.	C	T	2410.77	PASS	.	.
Chr3	13163650	.	T	C	3976.77	PASS	.	.
Chr3	13163653	.	T	C	3886.77	PASS	.	.
Chr3	13163665	.	C	T	1373.77	PASS	.	.
Chr3	13163669	.	T	C	3540.77	PASS	.	.
Chr3	13163909	.	C	T	1330.77	PASS	.	.
Chr3	13163910	.	G	T	1231.77	PASS	.	.
Chr3	13163914	.	C	T	1006.77	PASS	.	.
Chr3	13163922	.	C	A	1051.77	PASS	.	.
Chr3	13163923	.	A	G	799.77	PASS	.	.
Chr3	13163927	.	T	C	1051.77	PASS	.	.
Chr3	13163934	.	T	C	631.77	PASS	.	.
Chr3	13163939	.	T	C	871.77	PASS	.	.
Chr3	13163945	.	T	C	826.77	PASS	.	.
Chr3	13163966	.	T	C	646.77	PASS	.	.
Chr3	13163989	.	A	G	584.77	PASS	.	.
Chr3	13163999	.	G	A	556.77	PASS	.	.
Chr3	13164022	.	A	G	701.77	PASS	.	.
Chr3	13164025	.	T	C	701.77	PASS	.	.
Chr3	13164054	.	T	C	672.77	PASS	.	.
Chr3	13164056	.	G	A	418.77	PASS	.	.
Chr3	13164060	.	T	A	621.77	PASS	.	.
Chr3	13164090	.	G	A	426.77	PASS	.	.
Chr3	13164103	.	G	A	463.77	PASS	.	.
Chr3	13164104	.	A	G	691.77	PASS	.	.
Chr3	13164107	.	C	T	463.77	PASS	.	.
Chr3	13164110	.	G	T	505.77	PASS	.	.
Chr3	13164119	.	C	T	453.77	PASS	.	.
Chr3	13164150	.	T	A	399.77	PASS	.	.
Chr3	13164151	.	G	T	720.77	PASS	.	.
Chr3	13164160	.	T	C	691.77	PASS	.	.
Chr3	13164164	.	G	A	691.77	PASS	.	.
Chr3	13164169	.	G	A	356.77	PASS	.	.
Chr3	13164170	.	A	G	646.77	PASS	.	.
Chr3	13164173	.	T	G	646.77	PASS	.	.
Chr3	13164178	.	A	G	646.77	PASS	.	.
Chr3	13164188	.	C	T	273.77	PASS	.	.
Chr3	13164190	.	A	G	601.77	PASS	.	.
Chr3	13164193	.	T	C	247.77	PASS	.	.
Chr3	13164206	.	A	G	205.77	PASS	.	.
Chr3	13164210	.	G	C	205.77	PASS	.	.
Chr3	13164216	.	C	T	205.77	PASS	.	.
Chr3	13164240	.	G	A	511.77	PASS	.	.
Chr3	13164245	.	A	G	511.77	PASS	.	.
Chr3	13164248	.	C	T	511.77	PASS	.	.
Chr3	13164257	.	C	A	421.77	PASS	.	.
Chr3	13164261	.	A	C	166.77	PASS	.	.
Chr3	13164263	.	G	A	421.77	PASS	.	.
Chr3	13164266	.	C	A	349.77	PASS	.	.
Chr3	13164283	.	A	G	331.78	PASS	.	.
Chr3	13164290	.	C	T	331.78	PASS	.	.
Chr3	13164301	.	G	C	286.80	PASS	.	.
Chr3	13164619	.	T	A	556.77	PASS	.	.
Chr3	13164642	.	A	G	601.77	PASS	.	.
Chr3	13164651	.	G	A	781.77	PASS	.	.
Chr3	13164664	.	C	T	1031.77	PASS	.	.
Chr3	13164669	.	T	G	1058.77	PASS	.	.
Chr3	13164714	.	A	G	864.77	PASS	.	.
Chr3	13164728	.	G	A	750.77	PASS	.	.
Chr3	13164763	.	C	A	1453.77	PASS	.	.
Chr3	13164767	.	A	T	1498.77	PASS	.	.
Chr3	13164777	.	T	C	1366.77	PASS	.	.
Chr3	13164780	.	C	T	1366.77	PASS	.	.
Chr3	13164796	.	T	G	1409.77	PASS	.	.
Chr3	13164803	.	G	A	1400.77	PASS	.	.
Chr3	13164815	.	C	A	1362.77	PASS	.	.
Chr3	13164818	.	T	A	1386.77	PASS	.	.
Chr3	13164838	.	T	C	919.77	PASS	.	.
Chr3	13164870	.	C	T	1298.89	PASS	.	.
Chr3	13164877	.	A	G	1300.89	PASS	.	.
Chr3	13164896	.	C	T	709.77	PASS	.	.
Chr3	13164901	.	T	C	1487.41	PASS	.	.
Chr3	13164902	.	T	C	1487.41	PASS	.	.
Chr3	13164909	.	T	G	733.77	PASS	.	.
Chr3	13164942	.	A	G	1803.77	PASS	.	.
Chr3	13164952	.	A	C	1975.77	PASS	.	.
Chr3	13164980	.	G	A	1221.41	PASS	.	.
Chr3	13165014	.	C	G	1265.56	PASS	.	.
Chr3	13165087	.	C	T	765.77	PASS	.	.
Chr3	13165097	.	T	C	817.41	PASS	.	.
Chr3	13165450	.	G	A	781.77	PASS	.	.
Chr3	13165467	.	G	T	946.77	PASS	.	.
Chr3	13165469	.	C	T	946.77	PASS	.	.
Chr3	13165483	.	A	G	614.77	PASS	.	.
Chr3	13165498	.	A	G	1122.77	PASS	.	.
Chr3	13165499	.	A	G	1122.77	PASS	.	.
Chr3	13165501	.	G	T	1122.77	PASS	.	.
Chr3	13165513	.	T	C	1048.77	PASS	.	.
Chr3	13165516	.	C	G	1048.77	PASS	.	.
Chr3	13165528	.	C	T	821.77	PASS	.	.
Chr3	13165540	.	C	G	966.77	PASS	.	.
Chr3	13165570	.	A	G	1372.77	PASS	.	.
Chr3	13165582	.	T	C	1547.77	PASS	.	.
Chr3	13165596	.	G	A	2703.77	PASS	.	.
Chr3	13165652	.	T	C	3191.82	PASS	.	.
Chr3	13165657	.	G	A	3188.81	PASS	.	.
Chr3	13165684	.	T	A	3470.77	PASS	.	.
Chr3	13165687	.	G	A	3470.77	PASS	.	.
Chr3	13165697	.	A	G	3362.77	PASS	.	.
Chr3	13165739	.	T	C	2167.77	PASS	.	.
Chr3	13165753	.	T	C	3491.77	PASS	.	.
Chr3	13165754	.	C	T	3491.77	PASS	.	.
Chr3	13165766	.	C	T	2313.77	PASS	.	.
Chr3	13165834	.	C	T	3900.77	PASS	.	.
Chr3	13165912	.	T	C	1814.77	PASS	.	.
Chr3	13165933	.	C	T	2940.77	PASS	.	.
Chr3	13165942	.	T	C	2994.77	PASS	.	.
Chr3	13165995	.	G	A	2879.77	PASS	.	.
Chr3	13165998	.	G	A	2896.77	PASS	.	.
Chr3	13166006	.	A	G	3069.77	PASS	.	.
Chr3	13166009	.	C	T	3024.77	PASS	.	.
Chr3	13166020	.	A	G	1866.77	PASS	.	.
Chr3	13166047	.	G	T	1557.77	PASS	.	.
Chr3	13166075	.	C	A	2870.77	PASS	.	.
Chr3	13166084	.	C	T	3156.77	PASS	.	.
Chr3	13166099	.	T	C	3086.77	PASS	.	.
Chr3	13166126	.	G	A	3136.77	PASS	.	.
Chr3	13166129	.	G	A	3181.78	PASS	.	.
Chr3	13166152	.	A	G	2761.77	PASS	.	.
Chr3	13166161	.	A	G	2626.77	PASS	.	.
Chr3	13166166	.	C	A	2671.77	PASS	.	.
Chr3	13166170	.	T	C	2581.77	PASS	.	.
Chr3	13166193	.	C	T	2359.77	PASS	.	.
Chr3	13166226	.	A	G	2591.77	PASS	.	.
Chr3	13166234	.	C	T	2626.77	PASS	.	.
Chr3	13166237	.	G	A	2581.77	PASS	.	.
Chr3	13166242	.	T	C	2520.77	PASS	.	.
Chr3	13166806	.	A	T	2284.77	PASS	.	.
Chr3	13166808	.	G	T	2284.77	PASS	.	.
Chr3	13166834	.	G	A	2024.77	PASS	.	.
Chr3	13166847	.	T	C	2020.77	PASS	.	.
Chr3	13166858	.	G	C	1906.77	PASS	.	.
Chr3	13166861	.	G	A	1816.77	PASS	.	.
Chr3	13166889	.	T	C	1941.77	PASS	.	.
Chr3	13166899	.	G	A	2111.77	PASS	.	.
Chr3	13166921	.	C	A	2446.77	PASS	.	.
Chr3	13166926	.	C	T	2491.77	PASS	.	.
Chr3	13166936	.	T	A	2564.77	PASS	.	.
Chr3	13166948	.	T	A	2786.77	PASS	.	.
Chr3	13166989	.	C	T	3765.77	PASS	.	.
Chr3	13167000	.	T	C	4032.77	PASS	.	.
Chr3	13167026	.	G	A	4251.77	PASS	.	.
Chr3	13167039	.	A	G	4389.77	PASS	.	.
Chr3	13167049	.	A	G	4336.77	PASS	.	.
Chr3	13167050	.	A	G	4291.77	PASS	.	.
Chr3	13167076	.	T	C	3777.77	PASS	.	.
Chr3	13167095	.	C	T	3962.77	PASS	.	.
Chr3	13167105	.	T	C	3886.77	PASS	.	.
Chr3	13167110	.	C	G	3751.77	PASS	.	.
Chr3	13167123	.	C	A	3596.77	PASS	.	.
Chr3	13167137	.	G	A	3575.77	PASS	.	.
Chr3	13167207	.	G	A	4257.77	PASS	.	.
Chr3	13167231	.	C	G	4322.77	PASS	.	.
Chr3	13167255	.	G	T	4156.77	PASS	.	.
Chr3	13167275	.	A	C	4119.77	PASS	.	.
Chr3	13167741	.	A	G	646.77	PASS	.	.
Chr3	13167745	.	A	T	646.77	PASS	.	.
Chr3	13167776	.	A	G	804.77	PASS	.	.
Chr3	13167785	.	C	G	821.77	PASS	.	.
Chr3	13167786	.	A	G	821.77	PASS	.	.
Chr3	13167792	.	T	A	826.77	PASS	.	.
Chr3	13167793	.	G	A	826.77	PASS	.	.
Chr3	13167804	.	G	A	781.77	PASS	.	.
Chr3	13167814	.	T	C	806.77	PASS	.	.
Chr3	13167824	.	G	A	855.77	PASS	.	.
Chr3	13167860	.	G	A	1093.77	PASS	.	.
Chr3	13167869	.	G	T	1170.77	PASS	.	.
Chr3	13167888	.	T	C	790.77	PASS	.	.
Chr3	13167927	.	C	T	913.77	PASS	.	.
Chr3	13167941	.	G	T	892.77	PASS	.	.
Chr3	13168029	.	A	G	1351.77	PASS	.	.
Chr3	13168089	.	G	C	337.77	PASS	.	.
Chr3	13168104	.	G	A	285.77	PASS	.	.
Chr3	13168118	.	T	C	239.78	PASS	.	.
Chr3	13168406	.	A	C	91.03	PASS	.	.
Chr3	13168435	.	T	G	93.03	PASS	.	.
Chr3	13168448	.	G	T	79.03	PASS	.	.
Chr3	13168529	.	C	A	12.99	PASS	.	.
Chr3	13168542	.	C	T	12.99	PASS	.	.
Chr3	13168572	.	T	G	120.03	PASS	.	.
Chr3	13168599	.	G	T	88.77	PASS	.	.
Chr3	13168605	.	G	T	241.84	PASS	.	.
Chr3	13168629	.	G	A	285.78	PASS	.	.
Chr3	13168684	.	C	T	269.77	PASS	.	.
Chr3	13168741	.	C	T	47.77	PASS	.	.
Chr3	13168752	.	A	T	34.77	PASS	.	.
Chr3	13168820	.	G	A	176.90	PASS	.	.
Chr3	13168870	.	A	G	12.05	PASS	.	.
Chr3	13168963	.	G	T	121.77	PASS	.	.
Chr3	13168964	.	G	C	121.77	PASS	.	.
Chr3	13169003	.	T	C	49.28	PASS	.	.
Chr3	13169158	.	T	A	106.77	PASS	.	.
Chr3	13169225	.	A	G	255.78	PASS	.	.
Chr3	13169243	.	A	G	71.96	PASS	.	.
Chr3	13169322	.	C	T	691.77	PASS	.	.
Chr3	13169323	.	T	G	691.77	PASS	.	.
Chr3	13169333	.	T	C	740.77	PASS	.	.
Chr3	13169354	.	A	G	537.77	PASS	.	.
Chr3	13169384	.	T	C	582.77	PASS	.	.
Chr3	13169420	.	A	G	561.77	PASS	.	.
Chr3	13169447	.	A	T	518.77	PASS	.	.
Chr3	13169466	.	C	G	1084.77	PASS	.	.
Chr3	13169476	.	C	G	1006.77	PASS	.	.
Chr3	13169485	.	A	C	1037.77	PASS	.	.
Chr3	13169501	.	T	C	625.77	PASS	.	.
Chr3	13169515	.	C	T	683.77	PASS	.	.
Chr3	13169543	.	C	T	1320.77	PASS	.	.
Chr3	13169550	.	A	G	1382.77	PASS	.	.
Chr3	13169575	.	A	C	1401.77	PASS	.	.
Chr3	13169576	.	G	A	1401.77	PASS	.	.
Chr3	13169629	.	G	T	1006.77	PASS	.	.
Chr3	13169632	.	T	C	1006.77	PASS	.	.
Chr3	13169648	.	T	C	620.77	PASS	.	.
Chr3	13170407	.	G	A	60.28	PASS	.	.
Chr3	13170442	.	C	A	62.74	PASS	.	.
Chr3	13170446	.	A	T	62.74	PASS	.	.
Chr3	13170893	.	T	C	18.59	PASS	.	.
Chr3	13170902	.	G	A	11.12	PASS	.	.
Chr3	13171180	.	G	A	241.84	PASS	.	.
Chr3	13171184	.	A	G	266.80	PASS	.	.
Chr3	13171215	.	G	A	40.77	PASS	.	.
Chr3	13171219	.	T	C	40.77	PASS	.	.
Chr3	13171220	.	A	C	286.80	PASS	.	.
Chr3	13171222	.	A	C	286.80	PASS	.	.
Chr3	13171486	.	A	C	152.03	PASS	.	.
Chr3	13171491	.	G	A	152.03	PASS	.	.
Chr3	13171492	.	A	G	152.03	PASS	.	.
Chr3	13171495	.	G	A	152.03	PASS	.	.
Chr3	13171501	.	C	T	196.90	PASS	.	.
Chr3	13171521	.	T	C	241.84	PASS	.	.
Chr3	13171523	.	G	A	241.84	PASS	.	.
Chr3	13171528	.	T	C	241.84	PASS	.	.
Chr3	13171537	.	T	C	241.84	PASS	.	.
Chr3	13171543	.	C	T	241.84	PASS	.	.
Chr3	13171548	.	A	G	241.84	PASS	.	.
Chr3	13171622	.	G	C	1417.77	PASS	.	.
Chr3	13171633	.	C	T	1207.77	PASS	.	.
Chr3	13171662	.	A	G	501.77	PASS	.	.
Chr3	13171692	.	T	C	3398.77	PASS	.	.
Chr3	13171695	.	C	A	3299.77	PASS	.	.
Chr3	13171712	.	T	A	3481.77	PASS	.	.
Chr3	13171718	.	C	T	1806.77	PASS	.	.
Chr3	13171721	.	C	T	1865.77	PASS	.	.
Chr3	13171722	.	A	G	3751.77	PASS	.	.
Chr3	13171730	.	T	C	4201.77	PASS	.	.
Chr3	13171731	.	A	T	1949.77	PASS	.	.
Chr3	13171734	.	T	C	4516.77	PASS	.	.
Chr3	13171759	.	C	G	5101.77	PASS	.	.
Chr3	13171761	.	G	A	2442.77	PASS	.	.
Chr3	13171767	.	A	G	2502.77	PASS	.	.
Chr3	13171791	.	A	G	2580.77	PASS	.	.
Chr3	13171795	.	A	T	2580.77	PASS	.	.
Chr3	13171810	.	A	G	2136.77	PASS	.	.
Chr3	13171950	.	G	T	1134.77	PASS	.	.
Chr3	13171969	.	C	T	1116.77	PASS	.	.
Chr3	13171988	.	A	G	2525.77	PASS	.	.
Chr3	13171994	.	G	A	723.77	PASS	.	.
Chr3	13172005	.	G	A	1906.77	PASS	.	.
Chr3	13172015	.	A	T	667.77	PASS	.	.
Chr3	13172017	.	T	C	1681.77	PASS	.	.
Chr3	13172189	.	A	G	1154.77	PASS	.	.
Chr3	13172207	.	C	G	3346.77	PASS	.	.
Chr3	13172213	.	G	A	3301.77	PASS	.	.
Chr3	13172224	.	T	C	3301.77	PASS	.	.
Chr3	13172240	.	T	C	3166.77	PASS	.	.
Chr3	13172264	.	C	T	2026.77	PASS	.	.
Chr3	13172284	.	T	C	2311.77	PASS	.	.
Chr3	13172360	.	G	A	2611.77	PASS	.	.
Chr3	13172364	.	T	A	2771.77	PASS	.	.
Chr3	13172366	.	A	G	2761.77	PASS	.	.
Chr3	13172370	.	T	G	2816.77	PASS	.	.
Chr3	13172372	.	T	C	2816.77	PASS	.	.
Chr3	13172405	.	A	T	3289.77	PASS	.	.
Chr3	13172407	.	C	T	3289.77	PASS	.	.
Chr3	13172583	.	C	T	2623.77	PASS	.	.
Chr3	13172613	.	C	T	3200.06	PASS	.	.
Chr3	13172614	.	A	G	4460.77	PASS	.	.
Chr3	13172618	.	G	A	390.77	PASS	.	.
Chr3	13172622	.	A	T	438.77	PASS	.	.
Chr3	13172636	.	C	T	4123.77	PASS	.	.
Chr3	13172644	.	T	A	729.77	PASS	.	.
Chr3	13172653	.	G	A	5551.77	PASS	.	.
Chr3	13172660	.	A	G	894.77	PASS	.	.
Chr3	13172664	.	A	G	1674.77	PASS	.	.
Chr3	13172674	.	T	C	1194.77	PASS	.	.
Chr3	13172676	.	G	C	840.77	PASS	.	.
Chr3	13172711	.	C	T	5002.77	PASS	.	.
Chr3	13172713	.	A	T	919.77	PASS	.	.
Chr3	13172717	.	C	A	927.77	PASS	.	.
Chr3	13172719	.	T	A	930.77	PASS	.	.
Chr3	13172722	.	G	C	1010.77	PASS	.	.
Chr3	13172731	.	A	G	6676.77	PASS	.	.
Chr3	13172739	.	C	T	888.77	PASS	.	.
Chr3	13172757	.	C	G	1221.77	PASS	.	.
Chr3	13172760	.	G	A	1200.77	PASS	.	.
Chr3	13172776	.	A	C	5184.77	PASS	.	.
Chr3	13172792	.	C	A	1254.77	PASS	.	.
Chr3	13172797	.	A	G	5835.77	PASS	.	.
Chr3	13172819	.	G	A	1476.77	PASS	.	.
Chr3	13172828	.	G	T	1462.77	PASS	.	.
Chr3	13172878	.	G	C	1484.77	PASS	.	.
Chr3	13172886	.	C	T	1488.77	PASS	.	.
Chr3	13172891	.	G	A	1364.77	PASS	.	.
Chr3	13172906	.	G	A	6308.77	PASS	.	.
Chr3	13173083	.	G	A	3132.77	PASS	.	.
Chr3	13173086	.	C	T	3346.77	PASS	.	.
Chr3	13173092	.	A	G	3391.77	PASS	.	.
Chr3	13173117	.	G	T	3166.77	PASS	.	.
Chr3	13173131	.	T	A	1674.77	PASS	.	.
Chr3	13173180	.	G	C	2338.77	PASS	.	.
Chr3	13173267	.	C	T	1345.77	PASS	.	.
Chr3	13177011	.	A	T	286.80	PASS	.	.
Chr3	13177014	.	T	C	286.80	PASS	.	.
Chr3	13177051	.	A	T	466.77	PASS	.	.
Chr3	13177053	.	T	A	466.77	PASS	.	.
Chr3	13177057	.	G	C	466.77	PASS	.	.
Chr3	13177062	.	G	A	511.77	PASS	.	.
Chr3	13177080	.	T	A	421.77	PASS	.	.
Chr3	13177085	.	G	A	421.77	PASS	.	.
Chr3	13177092	.	A	G	466.77	PASS	.	.
Chr3	13177096	.	G	A	466.77	PASS	.	.
Chr3	13186818	.	A	G	30.74	PASS	.	.
Chr3	13187019	.	G	A	106.90	PASS	.	.
Chr3	13187053	.	G	A	196.90	PASS	.	.
Chr3	13187056	.	G	A	196.90	PASS	.	.
Chr3	13187092	.	C	A	241.84	PASS	.	.
Chr3	13187101	.	A	G	241.84	PASS	.	.
Chr3	13187113	.	G	A	241.84	PASS	.	.
Chr3	13187122	.	C	T	241.84	PASS	.	.
Chr3	13187127	.	G	A	241.84	PASS	.	.
Chr3	13187148	.	G	A	114.90	PASS	.	.
Chr3	13187195	.	A	G	62.74	PASS	.	.
Chr3	13187209	.	A	T	62.74	PASS	.	.
Chr3	13187336	.	G	A	77.03	PASS	.	.
Chr3	13187378	.	C	T	106.90	PASS	.	.
Chr3	13187404	.	G	T	176.90	PASS	.	.
Chr3	13187426	.	G	A	152.03	PASS	.	.
Chr3	13187430	.	C	T	152.03	PASS	.	.
Chr3	13187434	.	G	A	152.03	PASS	.	.
Chr3	13187668	.	G	A	107.28	PASS	.	.
Chr3	13187850	.	C	A	13.95	PASS	.	.
Chr3	13188193	.	G	T	46.77	PASS	.	.
Chr3	13188214	.	T	A	49.77	PASS	.	.
Chr3	13188228	.	A	G	620.77	PASS	.	.
Chr3	13188237	.	T	A	121.77	PASS	.	.
Chr3	13188244	.	G	T	202.77	PASS	.	.
Chr3	13188361	.	C	T	768.77	PASS	.	.
Chr3	13188373	.	T	C	2181.77	PASS	.	.
Chr3	13188419	.	G	T	1665.77	PASS	.	.
Chr3	13188435	.	T	C	1632.77	PASS	.	.
Chr3	13188614	.	G	A	2130.77	PASS	.	.
Chr3	13188628	.	A	C	1975.77	PASS	.	.
Chr3	13188671	.	T	G	305.77	PASS	.	.
Chr3	13188740	.	G	A	728.77	PASS	.	.
Chr3	13188882	.	A	G	16.86	PASS	.	.
Chr3	13188932	.	C	T	1492.77	PASS	.	.
Chr3	13188953	.	A	T	165.77	PASS	.	.
Chr3	13188996	.	T	A	254.77	PASS	.	.
Chr3	13189006	.	A	G	1022.77	PASS	.	.
Chr3	13189045	.	A	G	826.77	PASS	.	.
Chr3	13189050	.	G	A	63.77	PASS	.	.
Chr3	13189085	.	C	A	241.77	PASS	.	.
Chr3	13189116	.	T	A	1149.77	PASS	.	.
Chr3	13189194	.	A	G	824.77	PASS	.	.
Chr3	13189240	.	C	A	1123.77	PASS	.	.
Chr3	13189282	.	T	A	130.77	PASS	.	.
Chr3	13189298	.	C	T	2563.77	PASS	.	.
Chr3	13189307	.	T	C	193.77	PASS	.	.
Chr3	13189317	.	C	T	171.77	PASS	.	.
Chr3	13189348	.	T	C	2086.77	PASS	.	.
Chr3	13189372	.	A	C	624.77	PASS	.	.
Chr3	13189428	.	G	T	91.77	PASS	.	.
Chr3	13189446	.	A	G	305.77	PASS	.	.
Chr3	13189498	.	T	A	134.84	PASS	.	.
Chr3	13189529	.	T	A	117.90	PASS	.	.
Chr3	13189557	.	G	A	111.28	PASS	.	.
Chr3	13189583	.	T	C	286.80	PASS	.	.
Chr3	13189605	.	G	C	286.80	PASS	.	.
Chr3	13189627	.	A	G	152.03	PASS	.	.
Chr3	13189641	.	T	C	136.77	PASS	.	.
Chr3	13189642	.	G	A	136.77	PASS	.	.
Chr3	13189653	.	G	A	109.77	PASS	.	.
Chr3	13189748	.	C	T	91.77	PASS	.	.
Chr3	13189766	.	G	C	62.74	PASS	.	.
Chr3	13189820	.	T	C	92.28	PASS	.	.
Chr3	13189835	.	A	G	12.99	PASS	.	.
Chr3	13189903	.	T	A	43.77	PASS	.	.
Chr3	13190258	.	A	G	35.28	PASS	.	.
Chr3	13190287	.	A	C	17.89	PASS	.	.
Chr3	13190548	.	C	T	58.77	PASS	.	.
Chr3	13190604	.	C	T	25.78	PASS	.	.
Chr3	13190721	.	C	T	95.03	PASS	.	.
Chr3	13190752	.	T	C	112.77	PASS	.	.
Chr3	13190755	.	G	T	168.77	PASS	.	.
Chr3	13190762	.	G	A	168.77	PASS	.	.
Chr3	13190798	.	G	T	206.77	PASS	.	.
Chr3	13190860	.	C	T	75.77	PASS	.	.
Chr3	13190928	.	A	G	75.03	PASS	.	.
Chr3	13191077	.	T	C	361.77	PASS	.	.
Chr3	13191079	.	G	A	361.77	PASS	.	.
Chr3	13191092	.	C	T	361.77	PASS	.	.
Chr3	13191096	.	C	T	361.77	PASS	.	.
Chr3	13191105	.	T	C	364.77	PASS	.	.
Chr3	13191131	.	T	C	235.78	PASS	.	.
Chr3	13191399	.	G	A	59.77	PASS	.	.
Chr3	13191441	.	T	C	400.77	PASS	.	.
Chr3	13191482	.	G	C	113.77	PASS	.	.
Chr3	13191687	.	G	A	31.77	PASS	.	.
Chr3	13191694	.	A	G	288.77	PASS	.	.
Chr3	13191695	.	G	A	28.77	PASS	.	.
Chr3	13191762	.	G	A	31.77	PASS	.	.
Chr3	13191767	.	G	A	34.77	PASS	.	.
Chr3	13192205	.	A	G	135.84	PASS	.	.
Chr3	13192280	.	C	T	30.77	PASS	.	.
Chr3	13192327	.	G	A	101.77	PASS	.	.
Chr3	13192367	.	C	T	221.77	PASS	.	.
Chr3	13192383	.	G	A	205.77	PASS	.	.
Chr3	13192393	.	T	A	208.77	PASS	.	.
Chr3	13192407	.	A	G	241.84	PASS	.	.
Chr3	13192442	.	G	C	72.28	PASS	.	.
Chr3	13192449	.	T	C	62.74	PASS	.	.
Chr3	13192551	.	T	A	18.59	PASS	.	.
Chr3	13192574	.	A	G	18.59	PASS	.	.
Chr3	13192581	.	A	G	18.59	PASS	.	.
Chr3	13192605	.	T	A	71.28	PASS	.	.
Chr3	13192653	.	G	A	18.82	PASS	.	.
Chr3	13192713	.	A	G	897.77	PASS	.	.
Chr3	13192757	.	C	A	112.77	PASS	.	.
Chr3	13192769	.	A	G	112.77	PASS	.	.
Chr3	13192776	.	A	G	805.77	PASS	.	.
Chr3	13192782	.	C	G	265.77	PASS	.	.
Chr3	13192800	.	G	A	152.77	PASS	.	.
Chr3	13192816	.	G	C	178.77	PASS	.	.
Chr3	13192881	.	T	C	147.77	PASS	.	.
Chr3	13192954	.	C	G	1155.77	PASS	.	.
Chr3	13193105	.	G	A	712.77	PASS	.	.
Chr3	13193109	.	T	G	41.77	PASS	.	.
Chr3	13193197	.	A	C	107.28	PASS	.	.
Chr3	13193220	.	G	A	91.77	PASS	.	.
Chr3	13193234	.	A	C	49.77	PASS	.	.
Chr3	13193241	.	T	C	140.90	PASS	.	.
Chr3	13193278	.	C	T	19.81	PASS	.	.
Chr3	13193444	.	G	C	91.77	PASS	.	.
Chr3	13193460	.	T	A	234.80	PASS	.	.
Chr3	13193541	.	G	T	86.03	PASS	.	.
Chr3	13193575	.	T	A	207.77	PASS	.	.
Chr3	13193634	.	C	T	30.77	PASS	.	.
Chr3	13193716	.	G	A	46.77	PASS	.	.
Chr3	13193739	.	T	A	62.74	PASS	.	.
Chr3	13193750	.	G	A	62.74	PASS	.	.
Chr3	13193753	.	G	A	62.74	PASS	.	.
Chr3	13193789	.	C	A	152.03	PASS	.	.
Chr3	13193810	.	G	A	331.78	PASS	.	.
Chr3	13193818	.	G	A	376.78	PASS	.	.
Chr3	13193819	.	A	T	376.78	PASS	.	.
Chr3	13193824	.	G	A	343.77	PASS	.	.
Chr3	13193845	.	G	A	363.77	PASS	.	.
Chr3	13193860	.	T	C	135.77	PASS	.	.
Chr3	13193876	.	A	G	191.77	PASS	.	.
Chr3	13193906	.	A	T	68.77	PASS	.	.
Chr3	13193950	.	A	G	375.77	PASS	.	.
Chr3	13194033	.	G	A	394.77	PASS	.	.
Chr3	13194075	.	C	T	456.80	PASS	.	.
Chr3	13194101	.	G	T	654.77	PASS	.	.
Chr3	13194123	.	G	A	628.77	PASS	.	.
Chr3	13194127	.	C	T	628.77	PASS	.	.
Chr3	13194131	.	G	A	586.77	PASS	.	.
Chr3	13194179	.	T	C	449.77	PASS	.	.
Chr3	13194180	.	G	A	449.77	PASS	.	.
Chr3	13194201	.	A	G	382.77	PASS	.	.
Chr3	13194224	.	C	T	262.80	PASS	.	.
Chr3	13194234	.	A	T	217.77	PASS	.	.
Chr3	13194240	.	C	T	217.77	PASS	.	.
Chr3	13194242	.	A	G	262.80	PASS	.	.
Chr3	13194249	.	C	T	175.77	PASS	.	.
Chr3	13194289	.	A	G	205.84	PASS	.	.
Chr3	13194308	.	G	A	152.03	PASS	.	.
Chr3	13194317	.	C	T	107.28	PASS	.	.
Chr3	13194676	.	G	A	107.28	PASS	.	.
Chr3	13194678	.	C	A	107.28	PASS	.	.
Chr3	13194687	.	G	T	107.28	PASS	.	.
Chr3	13194695	.	G	A	107.28	PASS	.	.
Chr3	13197420	.	G	T	18.59	PASS	.	.
Chr3	13197427	.	C	T	18.59	PASS	.	.
Chr3	13197428	.	C	G	18.59	PASS	.	.
Chr3	13197522	.	A	T	94.77	PASS	.	.
Chr3	13197560	.	G	A	2389.77	PASS	.	.
Chr3	13197569	.	G	T	1950.77	PASS	.	.
Chr3	13197575	.	C	T	3346.77	PASS	.	.
Chr3	13197597	.	G	A	982.77	PASS	.	.
Chr3	13197616	.	C	G	2177.77	PASS	.	.
Chr3	13197654	.	T	G	1033.77	PASS	.	.
Chr3	13197656	.	T	C	1591.77	PASS	.	.
Chr3	13197660	.	A	C	949.77	PASS	.	.
Chr3	13197662	.	T	C	823.77	PASS	.	.
Chr3	13197669	.	A	G	736.77	PASS	.	.
Chr3	13197672	.	G	C	694.77	PASS	.	.
Chr3	13197699	.	C	T	410.77	PASS	.	.
Chr3	13197725	.	G	C	733.77	PASS	.	.
Chr3	13197726	.	C	A	733.77	PASS	.	.
Chr3	13197729	.	A	C	820.77	PASS	.	.
Chr3	13197739	.	C	G	730.77	PASS	.	.
Chr3	13197749	.	C	T	862.77	PASS	.	.
Chr3	13197751	.	A	T	862.77	PASS	.	.
Chr3	13197771	.	T	A	1282.77	PASS	.	.
Chr3	13197905	.	C	A	321.77	PASS	.	.
Chr3	13197920	.	A	G	666.77	PASS	.	.
Chr3	13198220	.	T	C	781.77	PASS	.	.
Chr3	13198233	.	T	C	745.77	PASS	.	.
Chr3	13198261	.	A	G	690.77	PASS	.	.
Chr3	13198264	.	C	G	690.77	PASS	.	.
Chr3	13198266	.	T	G	690.77	PASS	.	.
Chr3	13198302	.	G	A	717.77	PASS	.	.
Chr3	13198307	.	A	G	717.77	PASS	.	.
Chr3	13198308	.	A	G	691.77	PASS	.	.
Chr3	13198328	.	G	A	556.77	PASS	.	.
Chr3	13198347	.	C	G	601.77	PASS	.	.
Chr3	13198351	.	C	T	601.77	PASS	.	.
Chr3	13198354	.	C	T	601.77	PASS	.	.
Chr3	13198358	.	T	G	556.77	PASS	.	.
Chr3	13198359	.	C	T	556.77	PASS	.	.
Chr3	13198361	.	A	G	556.77	PASS	.	.
Chr3	13198411	.	A	G	286.80	PASS	.	.
Chr3	13198425	.	T	C	331.78	PASS	.	.
Chr3	13198445	.	A	G	511.77	PASS	.	.
Chr3	13198460	.	A	G	601.77	PASS	.	.
Chr3	13198463	.	C	T	601.77	PASS	.	.
Chr3	13198473	.	A	G	556.77	PASS	.	.
Chr3	13198475	.	A	G	556.77	PASS	.	.
Chr3	13198482	.	T	C	511.77	PASS	.	.
Chr3	13198502	.	A	G	466.77	PASS	.	.
Chr3	13198504	.	A	T	421.77	PASS	.	.
Chr3	13198506	.	T	C	421.77	PASS	.	.
Chr3	13198507	.	C	A	376.78	PASS	.	.
Chr3	13198513	.	G	A	331.78	PASS	.	.
Chr3	13198528	.	A	T	178.77	PASS	.	.
Chr3	13198537	.	T	C	94.77	PASS	.	.
Chr3	13198720	.	A	G	87.03	PASS	.	.
Chr3	13198793	.	T	G	103.10	PASS	.	.
Chr3	13198829	.	A	T	164.77	PASS	.	.
Chr3	13198840	.	T	A	220.77	PASS	.	.
Chr3	13198848	.	G	A	217.77	PASS	.	.
Chr3	13198888	.	T	A	172.77	PASS	.	.
Chr3	13198893	.	T	C	355.78	PASS	.	.
Chr3	13198904	.	T	C	205.77	PASS	.	.
Chr3	13198915	.	G	A	388.81	PASS	.	.
Chr3	13198922	.	A	G	212.77	PASS	.	.
Chr3	13198944	.	T	G	388.77	PASS	.	.
Chr3	13198945	.	A	G	388.77	PASS	.	.
Chr3	13198963	.	A	T	108.77	PASS	.	.
Chr3	13198964	.	T	C	108.77	PASS	.	.
Chr3	13199117	.	A	T	62.77	PASS	.	.
Chr3	13199181	.	A	C	125.77	PASS	.	.
Chr3	13199204	.	G	A	98.77	PASS	.	.
Chr3	13199270	.	T	C	26.78	PASS	.	.
Chr3	13199310	.	T	C	107.28	PASS	.	.
Chr3	13199313	.	T	A	108.18	PASS	.	.
Chr3	13199318	.	C	T	135.03	PASS	.	.
Chr3	13199365	.	G	A	268.77	PASS	.	.
Chr3	13199370	.	G	C	128.77	PASS	.	.
Chr3	13199533	.	G	C	233.78	PASS	.	.
Chr3	13199573	.	G	A	344.94	PASS	.	.
Chr3	13199609	.	A	G	337.90	PASS	.	.
Chr3	13199635	.	T	A	346.77	PASS	.	.
Chr3	13199714	.	T	C	108.77	PASS	.	.
Chr3	13199738	.	A	T	468.77	PASS	.	.
Chr3	13199745	.	G	A	99.77	PASS	.	.
Chr3	13199763	.	T	A	76.77	PASS	.	.
Chr3	13199811	.	T	C	56.28	PASS	.	.
Chr3	13199817	.	A	G	107.28	PASS	.	.
Chr3	13199823	.	C	T	107.28	PASS	.	.
Chr3	13199833	.	C	G	107.28	PASS	.	.
Chr3	13199861	.	G	A	28.77	PASS	.	.
Chr3	13199869	.	C	G	22.79	PASS	.	.
Chr3	13199990	.	G	A	27.77	PASS	.	.
Chr3	13200006	.	A	G	504.77	PASS	.	.
Chr3	13200039	.	A	G	409.77	PASS	.	.
Chr3	13200056	.	T	C	511.77	PASS	.	.
Chr3	13200171	.	G	C	1186.77	PASS	.	.
Chr3	13200240	.	C	T	1374.77	PASS	.	.
Chr3	13200264	.	A	G	1383.77	PASS	.	.
Chr3	13200296	.	C	T	925.77	PASS	.	.
Chr3	13200327	.	T	A	793.84	PASS	.	.
Chr3	13200360	.	C	A	624.31	PASS	.	.
Chr3	13200392	.	C	G	756.77	PASS	.	.
Chr3	13200417	.	T	G	547.77	PASS	.	.
Chr3	13200431	.	T	C	450.77	PASS	.	.
Chr3	13200515	.	C	T	131.84	PASS	.	.
Chr3	13200654	.	A	G	331.78	PASS	.	.
Chr3	13200663	.	A	G	331.78	PASS	.	.
Chr3	13200698	.	T	C	283.77	PASS	.	.
Chr3	13200714	.	C	T	35.77	PASS	.	.
Chr3	13200750	.	G	A	1300.78	PASS	.	.
Chr3	13200775	.	G	A	1741.77	PASS	.	.
Chr3	13200782	.	A	C	1763.77	PASS	.	.
Chr3	13200785	.	A	T	2163.77	PASS	.	.
Chr3	13200801	.	T	C	2368.77	PASS	.	.
Chr3	13200827	.	A	T	2042.77	PASS	.	.
Chr3	13200840	.	T	C	866.77	PASS	.	.
Chr3	13200874	.	A	G	706.77	PASS	.	.
Chr3	13200905	.	C	T	46.77	PASS	.	.
Chr3	13200945	.	C	T	793.77	PASS	.	.
Chr3	13200966	.	A	G	1114.77	PASS	.	.
Chr3	13200969	.	G	A	1114.77	PASS	.	.
Chr3	13200995	.	G	A	820.77	PASS	.	.
Chr3	13200996	.	T	C	820.77	PASS	.	.
Chr3	13201031	.	A	G	451.77	PASS	.	.
Chr3	13201073	.	A	C	358.77	PASS	.	.
Chr3	13201113	.	A	G	349.74	PASS	.	.
Chr3	13201119	.	G	T	371.78	PASS	.	.
Chr3	13201132	.	A	G	315.78	PASS	.	.
Chr3	13201136	.	T	C	337.78	PASS	.	.
Chr3	13201205	.	A	G	517.77	PASS	.	.
Chr3	13201264	.	A	G	523.77	PASS	.	.
Chr3	13201276	.	C	T	571.77	PASS	.	.
Chr3	13201290	.	T	C	541.77	PASS	.	.
Chr3	13201325	.	T	G	687.77	PASS	.	.
Chr3	13201420	.	C	T	412.77	PASS	.	.
Chr3	13201433	.	A	T	725.78	PASS	.	.
Chr3	13201439	.	T	G	725.78	PASS	.	.
Chr3	13201457	.	T	A	588.77	PASS	.	.
Chr3	13201459	.	T	C	797.77	PASS	.	.
Chr3	13201467	.	C	T	516.77	PASS	.	.
Chr3	13201480	.	C	T	315.77	PASS	.	.
Chr3	13201523	.	T	C	803.77	PASS	.	.
Chr3	13201539	.	G	A	392.77	PASS	.	.
Chr3	13201583	.	G	A	297.77	PASS	.	.
Chr3	13201606	.	C	A	1619.77	PASS	.	.
Chr3	13201613	.	T	A	1828.77	PASS	.	.
Chr3	13201622	.	G	A	879.77	PASS	.	.
Chr3	13201671	.	C	T	401.77	PASS	.	.
Chr3	13201692	.	A	C	415.77	PASS	.	.
Chr3	13201708	.	A	G	3027.77	PASS	.	.
Chr3	13201714	.	T	G	429.77	PASS	.	.
Chr3	13201772	.	T	C	4706.77	PASS	.	.
Chr3	13201791	.	T	C	2120.77	PASS	.	.
Chr3	13201834	.	A	G	7033.77	PASS	.	.
Chr3	13201842	.	T	C	1749.77	PASS	.	.
Chr3	13201912	.	A	G	1747.77	PASS	.	.
Chr3	13201961	.	C	A	293.77	PASS	.	.
Chr3	13201962	.	G	T	290.77	PASS	.	.
Chr3	13201968	.	A	C	249.77	PASS	.	.
Chr3	13201969	.	G	C	249.77	PASS	.	.
Chr3	13202002	.	G	T	736.77	PASS	.	.
Chr3	13202057	.	A	C	3211.76	PASS	.	.
Chr3	13202066	.	G	A	775.77	PASS	.	.
Chr3	13202069	.	T	A	3211.76	PASS	.	.
Chr3	13202124	.	A	G	2153.77	PASS	.	.
Chr3	13202143	.	C	A	2317.77	PASS	.	.
Chr3	13202225	.	A	C	1796.77	PASS	.	.
Chr3	13202241	.	C	T	1914.77	PASS	.	.
Chr3	13202253	.	A	G	4870.77	PASS	.	.
Chr3	13202303	.	G	C	1837.77	PASS	.	.
Chr3	13202335	.	A	G	1583.77	PASS	.	.
Chr3	13202371	.	G	A	2329.77	PASS	.	.
Chr3	13202377	.	T	G	4076.77	PASS	.	.
Chr3	13202391	.	A	C	2358.77	PASS	.	.
Chr3	13202395	.	A	C	2352.77	PASS	.	.
Chr3	13202399	.	G	A	2170.77	PASS	.	.
Chr3	13202409	.	G	T	1842.77	PASS	.	.
Chr3	13202442	.	C	T	876.77	PASS	.	.
Chr3	13202508	.	A	T	262.77	PASS	.	.
Chr3	13203607	.	T	C	286.80	PASS	.	.
Chr3	13203619	.	C	G	331.78	PASS	.	.
Chr3	13203651	.	C	T	466.77	PASS	.	.
Chr3	13203652	.	C	T	466.77	PASS	.	.
Chr3	13203653	.	A	T	466.77	PASS	.	.
Chr3	13203657	.	G	T	490.77	PASS	.	.
Chr3	13203695	.	A	C	546.77	PASS	.	.
Chr3	13203696	.	C	G	546.77	PASS	.	.
Chr3	13203698	.	T	G	591.77	PASS	.	.
Chr3	13203709	.	C	T	601.77	PASS	.	.
Chr3	13203711	.	C	T	601.77	PASS	.	.
Chr3	13203712	.	G	A	646.77	PASS	.	.
Chr3	13203724	.	C	T	880.77	PASS	.	.
Chr3	13203736	.	C	A	860.77	PASS	.	.
Chr3	13203765	.	G	A	1501.77	PASS	.	.
Chr3	13203772	.	G	A	1710.77	PASS	.	.
Chr3	13203774	.	A	T	1710.77	PASS	.	.
Chr3	13203802	.	C	A	1938.77	PASS	.	.
Chr3	13203817	.	A	G	2266.77	PASS	.	.
Chr3	13203849	.	A	T	2038.77	PASS	.	.
Chr3	13203858	.	T	A	2121.77	PASS	.	.
Chr3	13203880	.	C	T	2290.77	PASS	.	.
Chr3	13203909	.	G	A	2852.77	PASS	.	.
Chr3	13203918	.	G	A	2822.77	PASS	.	.
Chr3	13203929	.	A	C	2022.77	PASS	.	.
Chr3	13203962	.	A	G	3343.77	PASS	.	.
Chr3	13203972	.	C	G	3259.77	PASS	.	.
Chr3	13203991	.	A	T	2673.77	PASS	.	.
Chr3	13203995	.	T	G	2736.77	PASS	.	.
Chr3	13204108	.	T	C	1145.77	PASS	.	.
Chr3	13204151	.	A	G	1309.77	PASS	.	.
Chr3	13204215	.	T	G	2500.77	PASS	.	.
Chr3	13204217	.	A	C	2500.77	PASS	.	.
Chr3	13204248	.	G	T	2771.77	PASS	.	.
Chr3	13204264	.	T	G	2802.77	PASS	.	.
Chr3	13204296	.	T	A	2486.77	PASS	.	.
Chr3	13204321	.	A	T	2264.77	PASS	.	.
Chr3	13204325	.	A	C	2272.77	PASS	.	.
Chr3	13204370	.	C	G	1894.77	PASS	.	.
Chr3	13204382	.	G	C	1861.77	PASS	.	.
Chr3	13204400	.	T	G	1702.77	PASS	.	.
Chr3	13204494	.	G	A	1276.77	PASS	.	.
Chr3	13204506	.	T	C	1102.77	PASS	.	.
Chr3	13204558	.	A	C	1539.77	PASS	.	.
Chr3	13204587	.	T	G	2516.77	PASS	.	.
Chr3	13204591	.	A	C	1394.77	PASS	.	.
Chr3	13204624	.	A	T	1694.77	PASS	.	.
Chr3	13204661	.	T	C	1775.77	PASS	.	.
Chr3	13204688	.	A	C	3921.77	PASS	.	.
Chr3	13204689	.	G	A	3058.77	PASS	.	.
Chr3	13204750	.	G	T	328.77	PASS	.	.
Chr3	13204812	.	T	A	2227.77	PASS	.	.
Chr3	13204818	.	T	C	4972.77	PASS	.	.
Chr3	13204832	.	C	G	2733.77	PASS	.	.
Chr3	13204841	.	G	A	2724.77	PASS	.	.
Chr3	13204851	.	A	G	2984.77	PASS	.	.
Chr3	13204876	.	C	G	3129.77	PASS	.	.
Chr3	13205032	.	C	T	2083.77	PASS	.	.
Chr3	13205057	.	C	T	1720.77	PASS	.	.
Chr3	13205097	.	C	T	291.77	PASS	.	.
Chr3	13205142	.	G	A	784.77	PASS	.	.
Chr3	13205151	.	C	T	1321.77	PASS	.	.
Chr3	13205169	.	A	T	1006.77	PASS	.	.
Chr3	13205176	.	G	T	964.77	PASS	.	.
Chr3	13205205	.	C	T	826.84	PASS	.	.
Chr3	13205206	.	A	G	826.84	PASS	.	.
Chr3	13205236	.	A	T	601.77	PASS	.	.
Chr3	13205241	.	G	A	601.77	PASS	.	.
Chr3	13205249	.	A	T	601.77	PASS	.	.
Chr3	13205368	.	G	A	237.77	PASS	.	.
Chr3	13205423	.	G	A	715.77	PASS	.	.
Chr3	13205469	.	T	C	12697.77	PASS	.	.
Chr3	13205536	.	A	T	713.77	PASS	.	.
Chr3	13205558	.	A	T	12197.77	PASS	.	.
Chr3	13205559	.	A	G	12197.77	PASS	.	.
Chr3	13205638	.	C	A	742.77	PASS	.	.
Chr3	13205739	.	A	C	24806.77	PASS	.	.
Chr3	13205752	.	A	G	1805.77	PASS	.	.
Chr3	13205755	.	A	G	25297.77	PASS	.	.
Chr3	13205874	.	A	C	21783.77	PASS	.	.
Chr3	13205875	.	T	C	21958.77	PASS	.	.
Chr3	13205891	.	G	T	1560.77	PASS	.	.
Chr3	13205933	.	C	T	17822.77	PASS	.	.
Chr3	13205940	.	C	G	1382.77	PASS	.	.
Chr3	13205997	.	G	A	1504.77	PASS	.	.
Chr3	13206025	.	G	A	1701.77	PASS	.	.
Chr3	13206051	.	C	G	21047.77	PASS	.	.
Chr3	13206100	.	A	C	2486.77	PASS	.	.
Chr3	13206105	.	C	T	2646.77	PASS	.	.
Chr3	13206107	.	G	A	2649.77	PASS	.	.
Chr3	13206140	.	A	G	18305.77	PASS	.	.
Chr3	13206161	.	A	G	1310.77	PASS	.	.
Chr3	13206227	.	G	A	2692.77	PASS	.	.
Chr3	13206238	.	A	C	2903.77	PASS	.	.
Chr3	13206244	.	C	G	2909.77	PASS	.	.
Chr3	13206307	.	C	T	1154.77	PASS	.	.
Chr3	13206379	.	C	A	681.77	PASS	.	.
Chr3	13206466	.	G	A	2087.77	PASS	.	.
Chr3	13206484	.	G	A	1992.77	PASS	.	.
Chr3	13206557	.	G	A	2113.77	PASS	.	.
Chr3	13206563	.	G	A	2138.77	PASS	.	.
Chr3	13206612	.	G	C	992.77	PASS	.	.
Chr3	13206649	.	G	A	858.77	PASS	.	.
Chr3	13206690	.	T	C	15895.77	PASS	.	.
Chr3	13206709	.	G	A	1098.77	PASS	.	.
Chr3	13206796	.	T	C	676.77	PASS	.	.
Chr3	13206809	.	T	G	17383.77	PASS	.	.
Chr3	13206849	.	C	G	1165.77	PASS	.	.
Chr3	13206932	.	C	T	1414.77	PASS	.	.
Chr3	13206967	.	C	A	1979.77	PASS	.	.
Chr3	13207013	.	T	C	20156.77	PASS	.	.
Chr3	13207017	.	G	A	1290.77	PASS	.	.
Chr3	13207102	.	A	T	1271.77	PASS	.	.
Chr3	13207133	.	G	A	2234.77	PASS	.	.
Chr3	13207138	.	A	G	2173.77	PASS	.	.
Chr3	13207181	.	C	T	121.77	PASS	.	.
Chr3	13207193	.	T	G	21632.77	PASS	.	.
Chr3	13207270	.	A	G	21484.77	PASS	.	.
Chr3	13207274	.	C	T	1767.77	PASS	.	.
Chr3	13207303	.	G	T	1126.77	PASS	.	.
Chr3	13207332	.	A	C	21381.77	PASS	.	.
Chr3	13207337	.	C	T	1081.77	PASS	.	.
Chr3	13207434	.	T	C	15543.77	PASS	.	.
Chr3	13207458	.	A	G	1120.77	PASS	.	.
Chr3	13207488	.	G	C	2376.77	PASS	.	.
Chr3	13207497	.	G	A	2204.77	PASS	.	.
Chr3	13207498	.	A	G	16240.77	PASS	.	.
Chr3	13207503	.	A	G	16396.77	PASS	.	.
Chr3	13207515	.	G	A	1699.77	PASS	.	.
Chr3	13207530	.	G	T	1640.77	PASS	.	.
Chr3	13207534	.	A	G	15895.77	PASS	.	.
Chr3	13207561	.	T	C	15797.77	PASS	.	.
Chr3	13207588	.	C	G	2116.77	PASS	.	.
Chr3	13207595	.	G	A	2045.77	PASS	.	.
Chr3	13207655	.	A	C	1249.77	PASS	.	.
Chr3	13207708	.	G	A	1371.77	PASS	.	.
Chr3	13207718	.	C	G	15406.77	PASS	.	.
Chr3	13207749	.	C	T	3541.77	PASS	.	.
Chr3	13207750	.	G	A	3538.77	PASS	.	.
Chr3	13207818	.	G	T	15763.77	PASS	.	.
Chr3	13207869	.	G	A	7788.77	PASS	.	.
Chr3	13207908	.	T	A	7813.77	PASS	.	.
Chr3	13207965	.	C	A	3769.77	PASS	.	.
Chr3	13207975	.	T	A	3760.77	PASS	.	.
Chr3	13208059	.	C	G	3410.77	PASS	.	.
Chr3	13208102	.	G	A	3534.77	PASS	.	.
Chr3	13208120	.	G	A	4018.77	PASS	.	.
Chr3	13208129	.	G	A	3765.77	PASS	.	.
Chr3	13208157	.	C	T	14365.77	PASS	.	.
Chr3	13208179	.	T	C	21811.77	PASS	.	.
Chr3	13208194	.	C	A	13787.77	PASS	.	.
Chr3	13208259	.	G	A	2013.77	PASS	.	.
Chr3	13208322	.	C	G	17907.77	PASS	.	.
Chr3	13208323	.	T	C	1121.77	PASS	.	.
Chr3	13208369	.	A	G	19004.77	PASS	.	.
Chr3	13208377	.	C	T	1347.77	PASS	.	.
Chr3	13208393	.	T	G	18454.77	PASS	.	.
Chr3	13208410	.	C	T	1431.77	PASS	.	.
Chr3	13208462	.	T	C	1215.77	PASS	.	.
Chr3	13208524	.	A	T	1502.77	PASS	.	.
Chr3	13208597	.	C	A	1307.77	PASS	.	.
Chr3	13208631	.	A	G	18278.77	PASS	.	.
Chr3	13208653	.	A	G	18612.77	PASS	.	.
Chr3	13208666	.	G	A	7026.77	PASS	.	.
Chr3	13208672	.	T	G	18330.77	PASS	.	.
Chr3	13208696	.	T	A	17239.77	PASS	.	.
Chr3	13208745	.	T	C	16515.77	PASS	.	.
Chr3	13208806	.	A	C	2834.77	PASS	.	.
Chr3	13208821	.	C	T	2804.77	PASS	.	.
Chr3	13208827	.	C	T	2652.77	PASS	.	.
Chr3	13208839	.	G	C	8153.77	PASS	.	.
Chr3	13208845	.	C	T	1719.77	PASS	.	.
Chr3	13208918	.	G	A	1425.77	PASS	.	.
Chr3	13208952	.	T	G	7337.77	PASS	.	.
Chr3	13208961	.	G	A	12751.77	PASS	.	.
Chr3	13208977	.	T	A	12301.77	PASS	.	.
Chr3	13208991	.	C	G	12931.77	PASS	.	.
Chr3	13209018	.	A	T	1495.77	PASS	.	.
Chr3	13209019	.	A	T	13111.77	PASS	.	.
Chr3	13209022	.	A	T	13246.77	PASS	.	.
Chr3	13209147	.	A	G	11722.77	PASS	.	.
Chr3	13209172	.	C	T	3175.77	PASS	.	.
Chr3	13209221	.	C	A	2677.77	PASS	.	.
Chr3	13209237	.	C	T	2695.77	PASS	.	.
Chr3	13209238	.	G	C	2698.77	PASS	.	.
Chr3	13209538	.	C	A	1028.77	PASS	.	.
Chr3	13209539	.	T	C	13773.77	PASS	.	.
Chr3	13209540	.	T	A	13801.77	PASS	.	.
Chr3	13209592	.	A	G	11669.77	PASS	.	.
Chr3	13209626	.	A	T	876.77	PASS	.	.
Chr3	13209630	.	G	A	12196.77	PASS	.	.
Chr3	13209637	.	T	C	12095.77	PASS	.	.
Chr3	13209675	.	C	T	890.77	PASS	.	.
Chr3	13209711	.	A	T	930.77	PASS	.	.
Chr3	13209773	.	A	T	2162.77	PASS	.	.
Chr3	13209835	.	C	T	1071.77	PASS	.	.
Chr3	13209856	.	C	T	7243.77	PASS	.	.
Chr3	13209957	.	T	G	877.77	PASS	.	.
Chr3	13210022	.	C	G	3471.77	PASS	.	.
Chr3	13210103	.	T	A	12934.77	PASS	.	.
Chr3	13210162	.	A	G	17910.77	PASS	.	.
Chr3	13210183	.	A	C	19276.77	PASS	.	.
Chr3	13210253	.	T	C	1452.77	PASS	.	.
Chr3	13210293	.	C	T	20087.77	PASS	.	.
Chr3	13210413	.	G	A	1527.77	PASS	.	.
Chr3	13210486	.	A	G	1567.77	PASS	.	.
Chr3	13210514	.	G	C	17856.77	PASS	.	.
Chr3	13210521	.	T	A	4222.77	PASS	.	.
Chr3	13210527	.	C	T	4325.77	PASS	.	.
Chr3	13210584	.	A	T	1596.77	PASS	.	.
Chr3	13210674	.	C	A	1572.77	PASS	.	.
Chr3	13210696	.	T	C	14336.77	PASS	.	.
Chr3	13210740	.	T	A	2762.77	PASS	.	.
Chr3	13210819	.	G	T	1149.77	PASS	.	.
Chr3	13210847	.	C	A	1260.77	PASS	.	.
Chr3	13210900	.	A	T	2246.77	PASS	.	.
Chr3	13210909	.	G	T	2351.77	PASS	.	.
Chr3	13210929	.	A	G	2431.77	PASS	.	.
Chr3	13210938	.	T	G	2356.77	PASS	.	.
Chr3	13210939	.	C	T	2326.77	PASS	.	.
Chr3	13210978	.	A	T	1648.77	PASS	.	.
Chr3	13211029	.	G	C	31.77	PASS	.	.
Chr3	13211032	.	A	G	19.81	PASS	.	.
Chr3	13211187	.	G	C	13993.77	PASS	.	.
Chr3	13211190	.	G	A	1581.77	PASS	.	.
Chr3	13211277	.	C	G	1795.77	PASS	.	.
Chr3	13211309	.	A	G	12229.77	PASS	.	.
Chr3	13211449	.	G	C	1858.77	PASS	.	.
Chr3	13211548	.	T	G	7802.77	PASS	.	.
Chr3	13211568	.	A	G	2398.77	PASS	.	.
Chr3	13211575	.	T	G	8926.77	PASS	.	.
Chr3	13211594	.	G	T	14634.77	PASS	.	.
Chr3	13211615	.	G	C	14429.77	PASS	.	.
Chr3	13211626	.	C	A	1968.77	PASS	.	.
Chr3	13211646	.	A	G	11172.77	PASS	.	.
Chr3	13211683	.	C	A	15764.77	PASS	.	.
Chr3	13211684	.	A	T	15839.77	PASS	.	.
Chr3	13211695	.	G	T	15525.77	PASS	.	.
Chr3	13211803	.	C	A	3731.77	PASS	.	.
Chr3	13211824	.	G	A	3662.77	PASS	.	.
Chr3	13211904	.	A	T	12522.77	PASS	.	.
Chr3	13211921	.	A	C	4526.77	PASS	.	.
Chr3	13211928	.	A	T	13113.77	PASS	.	.
Chr3	13212041	.	T	C	11529.77	PASS	.	.
Chr3	13212060	.	T	A	12240.77	PASS	.	.
Chr3	13212063	.	G	A	1727.77	PASS	.	.
Chr3	13212080	.	G	C	12221.77	PASS	.	.
Chr3	13212099	.	T	A	11761.77	PASS	.	.
Chr3	13212124	.	A	T	1471.77	PASS	.	.
Chr3	13212187	.	T	G	10045.77	PASS	.	.
Chr3	13212244	.	C	T	1962.77	PASS	.	.
Chr3	13212289	.	C	A	1750.77	PASS	.	.
Chr3	13212339	.	C	T	1765.77	PASS	.	.
Chr3	13212361	.	A	G	12172.77	PASS	.	.
Chr3	13212385	.	G	A	1865.77	PASS	.	.
Chr3	13212412	.	T	C	12091.77	PASS	.	.
Chr3	13212426	.	T	C	11730.77	PASS	.	.
Chr3	13212507	.	T	A	1082.77	PASS	.	.
Chr3	13212509	.	T	A	9735.77	PASS	.	.
Chr3	13212578	.	T	C	946.77	PASS	.	.
Chr3	13212611	.	T	C	1928.77	PASS	.	.
Chr3	13212615	.	A	T	2015.77	PASS	.	.
Chr3	13212626	.	T	A	2129.77	PASS	.	.
Chr3	13212650	.	G	C	2075.77	PASS	.	.
Chr3	13212684	.	A	G	6571.77	PASS	.	.
Chr3	13212686	.	T	C	6557.77	PASS	.	.
Chr3	13212690	.	A	T	404.77	PASS	.	.
Chr3	13212692	.	G	C	6443.77	PASS	.	.
Chr3	13212709	.	T	A	416.77	PASS	.	.
Chr3	13212727	.	T	A	180.77	PASS	.	.
Chr3	13212769	.	T	G	4228.77	PASS	.	.
Chr3	13212792	.	G	C	3862.77	PASS	.	.
Chr3	13212923	.	T	C	204.84	PASS	.	.
Chr3	13212941	.	A	C	76.77	PASS	.	.
Chr3	13212961	.	T	C	378.77	PASS	.	.
Chr3	13212979	.	A	T	277.77	PASS	.	.
Chr3	13212983	.	C	G	319.77	PASS	.	.
Chr3	13213238	.	A	C	1358.77	PASS	.	.
Chr3	13213265	.	C	A	1212.77	PASS	.	.
Chr3	13213268	.	G	C	1272.77	PASS	.	.
Chr3	13213273	.	T	C	1290.77	PASS	.	.
Chr3	13213307	.	C	A	1851.77	PASS	.	.
Chr3	13213344	.	G	A	1306.77	PASS	.	.
Chr3	13213360	.	A	G	1185.77	PASS	.	.
Chr3	13213361	.	G	A	1185.77	PASS	.	.
Chr3	13213362	.	T	C	1185.77	PASS	.	.
Chr3	13213374	.	A	G	981.77	PASS	.	.
Chr3	13213378	.	A	G	1785.77	PASS	.	.
Chr3	13213414	.	A	T	672.77	PASS	.	.
Chr3	13213430	.	T	C	644.77	PASS	.	.
Chr3	13213431	.	T	A	619.77	PASS	.	.
Chr3	13213445	.	G	A	553.77	PASS	.	.
Chr3	13213448	.	G	A	1194.77	PASS	.	.
Chr3	13213457	.	G	A	304.77	PASS	.	.
Chr3	13213466	.	T	C	871.77	PASS	.	.
Chr3	13213681	.	C	G	62.74	PASS	.	.
Chr3	13213704	.	C	T	204.78	PASS	.	.
Chr3	13213718	.	T	C	556.77	PASS	.	.
Chr3	13213719	.	G	A	612.77	PASS	.	.
Chr3	13213723	.	C	T	697.77	PASS	.	.
Chr3	13213755	.	A	G	1040.77	PASS	.	.
Chr3	13213756	.	C	T	1040.77	PASS	.	.
Chr3	13213774	.	C	T	1276.77	PASS	.	.
Chr3	13213776	.	G	A	1276.77	PASS	.	.
Chr3	13213779	.	A	T	1366.77	PASS	.	.
Chr3	13213780	.	T	A	1366.77	PASS	.	.
Chr3	13213783	.	A	C	1411.77	PASS	.	.
Chr3	13213791	.	A	G	1456.77	PASS	.	.
Chr3	13213796	.	C	T	1411.77	PASS	.	.
Chr3	13213798	.	T	C	1411.77	PASS	.	.
Chr3	13213808	.	C	T	292.77	PASS	.	.
Chr3	13214205	.	G	C	207.78	PASS	.	.
Chr3	13214316	.	C	T	1565.77	PASS	.	.
Chr3	13214319	.	A	G	1538.77	PASS	.	.
Chr3	13214331	.	G	A	910.77	PASS	.	.
Chr3	13214358	.	A	G	758.77	PASS	.	.
Chr3	13214377	.	G	A	615.77	PASS	.	.
Chr3	13214538	.	C	T	376.77	PASS	.	.
Chr3	13214541	.	A	G	2491.77	PASS	.	.
Chr3	13214550	.	T	A	2718.77	PASS	.	.
Chr3	13214567	.	T	C	484.77	PASS	.	.
Chr3	13214593	.	G	T	658.77	PASS	.	.
Chr3	13214655	.	G	T	2291.77	PASS	.	.
Chr3	13214695	.	A	G	10951.77	PASS	.	.
Chr3	13214699	.	A	C	11131.77	PASS	.	.
Chr3	13214719	.	C	T	1428.77	PASS	.	.
Chr3	13214730	.	G	A	1440.77	PASS	.	.
Chr3	13214759	.	C	T	1584.77	PASS	.	.
Chr3	13214789	.	G	A	2023.77	PASS	.	.
Chr3	13214802	.	G	C	1943.77	PASS	.	.
Chr3	13214813	.	C	A	6269.77	PASS	.	.
Chr3	13214819	.	G	A	1841.77	PASS	.	.
Chr3	13214820	.	C	A	6148.77	PASS	.	.
Chr3	13214824	.	C	A	4389.77	PASS	.	.
Chr3	13214861	.	A	T	1568.77	PASS	.	.
Chr3	13214864	.	T	A	1528.77	PASS	.	.
Chr3	13214865	.	A	C	3583.77	PASS	.	.
Chr3	13214871	.	T	G	8206.77	PASS	.	.
Chr3	13214896	.	G	A	3947.77	PASS	.	.
Chr3	13214923	.	G	A	1515.77	PASS	.	.
Chr3	13214924	.	C	T	1516.77	PASS	.	.
Chr3	13214992	.	G	T	1350.77	PASS	.	.
Chr3	13215004	.	T	A	5103.77	PASS	.	.
Chr3	13215010	.	C	A	5236.77	PASS	.	.
Chr3	13215044	.	T	A	783.77	PASS	.	.
Chr3	13215053	.	A	G	3536.77	PASS	.	.
Chr3	13215075	.	G	C	2536.77	PASS	.	.
Chr3	13215086	.	T	A	1951.77	PASS	.	.
Chr3	13215092	.	A	G	298.77	PASS	.	.
Chr3	13215295	.	A	G	49.77	PASS	.	.
Chr3	13215307	.	G	A	49.77	PASS	.	.
Chr3	13215313	.	C	T	76.77	PASS	.	.
Chr3	13215476	.	G	A	132.84	PASS	.	.
Chr3	13215523	.	A	G	511.77	PASS	.	.
Chr3	13215538	.	A	T	511.77	PASS	.	.
Chr3	13215549	.	G	C	511.77	PASS	.	.
Chr3	13215550	.	T	C	389.03	PASS	.	.
Chr3	13215554	.	T	C	389.03	PASS	.	.
Chr3	13215556	.	G	A	389.03	PASS	.	.
Chr3	13215566	.	G	A	389.03	PASS	.	.
Chr3	13215568	.	C	T	433.77	PASS	.	.
Chr3	13215569	.	T	C	389.03	PASS	.	.
Chr3	13215571	.	C	T	389.03	PASS	.	.
Chr3	13215580	.	G	A	346.90	PASS	.	.
Chr3	13215586	.	G	A	262.80	PASS	.	.
Chr3	13215588	.	G	A	331.78	PASS	.	.
Chr3	13215591	.	A	C	262.80	PASS	.	.
Chr3	13215592	.	G	A	220.78	PASS	.	.
Chr3	13215595	.	T	A	241.84	PASS	.	.
Chr3	13215607	.	T	C	94.77	PASS	.	.
Chr3	13215694	.	A	G	107.28	PASS	.	.
Chr3	13215706	.	C	T	107.28	PASS	.	.
Chr3	13215714	.	C	G	107.28	PASS	.	.
Chr3	13215728	.	G	A	94.77	PASS	.	.
Chr3	13215730	.	G	A	94.77	PASS	.	.
Chr3	13215766	.	A	G	62.74	PASS	.	.
Chr3	13215769	.	A	G	62.74	PASS	.	.
Chr3	13215770	.	G	A	62.74	PASS	.	.
Chr3	13215772	.	G	C	62.74	PASS	.	.
Chr3	13215775	.	G	A	62.74	PASS	.	.
Chr3	13215786	.	A	G	62.74	PASS	.	.
Chr3	13215793	.	G	A	62.74	PASS	.	.
Chr3	13215794	.	A	G	62.74	PASS	.	.
Chr3	13215809	.	A	G	62.74	PASS	.	.
Chr3	13215820	.	A	G	152.03	PASS	.	.
Chr3	13215821	.	A	G	152.03	PASS	.	.
Chr3	13215852	.	G	T	224.77	PASS	.	.
Chr3	13215896	.	C	A	424.77	PASS	.	.
Chr3	13215897	.	G	C	601.77	PASS	.	.
Chr3	13215900	.	A	G	601.77	PASS	.	.
Chr3	13215915	.	C	A	340.77	PASS	.	.
Chr3	13215919	.	C	T	340.77	PASS	.	.
Chr3	13215954	.	G	T	545.85	PASS	.	.
Chr3	13215961	.	G	A	427.77	PASS	.	.
Chr3	13216217	.	A	G	62.28	PASS	.	.
Chr3	13216238	.	A	G	33.74	PASS	.	.
Chr3	13216418	.	A	G	152.03	PASS	.	.
Chr3	13216420	.	T	C	196.90	PASS	.	.
Chr3	13216444	.	A	G	286.80	PASS	.	.
Chr3	13216451	.	C	A	286.80	PASS	.	.
Chr3	13216457	.	G	A	286.80	PASS	.	.
Chr3	13216464	.	G	T	286.80	PASS	.	.
Chr3	13216483	.	C	T	286.80	PASS	.	.
Chr3	13216490	.	A	T	286.80	PASS	.	.
Chr3	13216507	.	G	C	286.80	PASS	.	.
Chr3	13216540	.	A	G	62.74	PASS	.	.
Chr3	13216555	.	G	T	62.74	PASS	.	.
Chr3	13240506	.	G	A	62.74	PASS	.	.
Chr3	13240522	.	C	T	62.74	PASS	.	.
Chr3	13240774	.	C	T	158.77	PASS	.	.
Chr3	13240810	.	G	A	325.77	PASS	.	.
Chr3	13240825	.	C	A	322.77	PASS	.	.
Chr3	13240849	.	T	C	274.77	PASS	.	.
Chr3	13240878	.	C	T	1260.77	PASS	.	.
Chr3	13240879	.	A	C	1107.77	PASS	.	.
Chr3	13240880	.	A	G	1035.77	PASS	.	.
Chr3	13240962	.	C	T	670.77	PASS	.	.
Chr3	13240965	.	A	G	751.77	PASS	.	.
Chr3	13241053	.	A	G	1847.77	PASS	.	.
Chr3	13241081	.	C	A	35.77	PASS	.	.
Chr3	13241127	.	C	T	1980.77	PASS	.	.
Chr3	13241130	.	T	A	2025.77	PASS	.	.
Chr3	13241133	.	C	A	1683.77	PASS	.	.
Chr3	13241167	.	C	T	947.74	PASS	.	.
Chr3	13241226	.	C	T	1074.77	PASS	.	.
Chr3	13241236	.	C	T	1076.77	PASS	.	.
Chr3	13241239	.	C	T	1076.77	PASS	.	.
Chr3	13241263	.	T	C	1153.77	PASS	.	.
Chr3	13241279	.	C	T	1159.77	PASS	.	.
Chr3	13241280	.	C	T	1159.77	PASS	.	.
Chr3	13241316	.	T	C	1335.77	PASS	.	.
Chr3	13241326	.	A	G	1408.77	PASS	.	.
Chr3	13241335	.	A	G	940.77	PASS	.	.
Chr3	13241366	.	A	C	675.77	PASS	.	.
Chr3	13241396	.	T	C	1475.77	PASS	.	.
Chr3	13241406	.	C	A	632.77	PASS	.	.
Chr3	13241407	.	G	A	1203.77	PASS	.	.
Chr3	13241448	.	C	T	58.77	PASS	.	.
Chr3	13241458	.	T	C	404.77	PASS	.	.
Chr3	13241486	.	G	A	33.77	PASS	.	.
Chr3	13241506	.	C	A	402.77	PASS	.	.
Chr3	13241508	.	C	A	42.77	PASS	.	.
Chr3	13241560	.	C	T	657.77	PASS	.	.
Chr3	13241572	.	C	T	614.77	PASS	.	.
Chr3	13241585	.	A	G	456.74	PASS	.	.
Chr3	13241591	.	C	T	431.28	PASS	.	.
Chr3	13241599	.	C	T	376.78	PASS	.	.
Chr3	13241654	.	A	G	52.77	PASS	.	.
Chr3	13241658	.	G	A	52.77	PASS	.	.
Chr3	13241677	.	G	A	94.77	PASS	.	.
Chr3	13241678	.	G	T	136.77	PASS	.	.
Chr3	13241769	.	G	C	94.77	PASS	.	.
Chr3	13241780	.	A	G	281.77	PASS	.	.
Chr3	13241822	.	C	T	90.77	PASS	.	.
Chr3	13241831	.	C	A	91.77	PASS	.	.
Chr3	13241834	.	A	G	385.03	PASS	.	.
Chr3	13241858	.	G	A	37.77	PASS	.	.
Chr3	13241918	.	A	G	19.81	PASS	.	.
Chr3	13241924	.	A	G	16.86	PASS	.	.
Chr3	13241942	.	A	G	454.77	PASS	.	.
Chr3	13242007	.	A	C	1333.77	PASS	.	.
Chr3	13242047	.	T	G	1186.77	PASS	.	.
Chr3	13242054	.	T	A	1321.77	PASS	.	.
Chr3	13242057	.	G	T	276.77	PASS	.	.
Chr3	13242077	.	T	C	1861.77	PASS	.	.
Chr3	13242078	.	T	G	486.77	PASS	.	.
Chr3	13242111	.	C	G	484.77	PASS	.	.
Chr3	13242138	.	C	A	558.77	PASS	.	.
Chr3	13242147	.	G	C	591.77	PASS	.	.
Chr3	13242159	.	C	T	1961.77	PASS	.	.
Chr3	13242160	.	T	C	2970.77	PASS	.	.
Chr3	13242186	.	T	A	571.77	PASS	.	.
Chr3	13242230	.	A	G	426.77	PASS	.	.
Chr3	13242232	.	A	C	426.77	PASS	.	.
Chr3	13242242	.	T	C	432.77	PASS	.	.
Chr3	13242257	.	C	T	756.77	PASS	.	.
Chr3	13242275	.	A	G	490.77	PASS	.	.
Chr3	13242278	.	A	G	2624.77	PASS	.	.
Chr3	13242318	.	G	A	897.77	PASS	.	.
Chr3	13242324	.	C	T	1389.77	PASS	.	.
Chr3	13242329	.	G	C	933.77	PASS	.	.
Chr3	13242339	.	T	A	867.77	PASS	.	.
Chr3	13242375	.	C	T	2040.77	PASS	.	.
Chr3	13242383	.	G	A	767.77	PASS	.	.
Chr3	13242407	.	A	G	928.77	PASS	.	.
Chr3	13242417	.	G	C	1264.77	PASS	.	.
Chr3	13242429	.	C	T	264.77	PASS	.	.
Chr3	13242437	.	C	G	1141.77	PASS	.	.
Chr3	13242457	.	T	C	578.77	PASS	.	.
Chr3	13242465	.	T	C	568.77	PASS	.	.
Chr3	13242467	.	C	T	565.77	PASS	.	.
Chr3	13242472	.	A	C	1141.77	PASS	.	.
Chr3	13242473	.	C	T	526.77	PASS	.	.
Chr3	13242491	.	A	G	442.77	PASS	.	.
Chr3	13242494	.	G	A	442.77	PASS	.	.
Chr3	13242500	.	T	C	484.77	PASS	.	.
Chr3	13242507	.	T	G	961.77	PASS	.	.
Chr3	13242509	.	G	A	406.77	PASS	.	.
Chr3	13242515	.	T	C	826.77	PASS	.	.
Chr3	13242525	.	G	A	448.77	PASS	.	.
Chr3	13242530	.	G	A	961.77	PASS	.	.
Chr3	13242533	.	A	G	487.77	PASS	.	.
Chr3	13242541	.	C	T	613.77	PASS	.	.
Chr3	13242558	.	A	C	1321.77	PASS	.	.
Chr3	13242562	.	C	T	865.77	PASS	.	.
Chr3	13242563	.	T	C	1456.77	PASS	.	.
Chr3	13242573	.	C	A	1104.77	PASS	.	.
Chr3	13242599	.	A	G	1434.77	PASS	.	.
Chr3	13242605	.	T	A	1441.79	PASS	.	.
Chr3	13242613	.	G	A	1419.77	PASS	.	.
Chr3	13242624	.	C	T	1401.77	PASS	.	.
Chr3	13242627	.	G	A	1383.77	PASS	.	.
Chr3	13242655	.	C	T	668.77	PASS	.	.
Chr3	13242671	.	G	A	1962.77	PASS	.	.
Chr3	13242710	.	T	C	962.77	PASS	.	.
Chr3	13242730	.	G	C	1260.77	PASS	.	.
Chr3	13242736	.	A	G	2434.77	PASS	.	.
Chr3	13242741	.	G	A	1305.77	PASS	.	.
Chr3	13242742	.	T	C	2999.77	PASS	.	.
Chr3	13242775	.	G	A	1856.77	PASS	.	.
Chr3	13242776	.	T	A	1856.77	PASS	.	.
Chr3	13242850	.	C	G	2179.77	PASS	.	.
Chr3	13242932	.	A	G	1861.77	PASS	.	.
Chr3	13242944	.	T	C	1567.77	PASS	.	.
Chr3	13242964	.	C	T	814.77	PASS	.	.
Chr3	13242965	.	T	C	817.77	PASS	.	.
Chr3	13242984	.	C	G	1319.77	PASS	.	.
Chr3	13242998	.	T	A	169.77	PASS	.	.
Chr3	13243010	.	G	A	142.77	PASS	.	.
Chr3	13243014	.	G	A	160.77	PASS	.	.
Chr3	13243024	.	G	A	1141.77	PASS	.	.
Chr3	13243032	.	G	A	238.77	PASS	.	.
Chr3	13243047	.	G	T	142.77	PASS	.	.
Chr3	13243049	.	G	A	1125.77	PASS	.	.
Chr3	13243079	.	G	C	1370.77	PASS	.	.
Chr3	13243127	.	A	C	701.77	PASS	.	.
Chr3	13243137	.	G	T	674.77	PASS	.	.
Chr3	13243140	.	G	T	606.77	PASS	.	.
Chr3	13243191	.	A	G	192.77	PASS	.	.
Chr3	13243196	.	T	C	169.77	PASS	.	.
Chr3	13243209	.	C	T	169.77	PASS	.	.
Chr3	13243238	.	C	T	52.77	PASS	.	.
Chr3	13243239	.	G	C	52.77	PASS	.	.
Chr3	13243241	.	A	G	52.77	PASS	.	.
Chr3	13243247	.	C	T	107.28	PASS	.	.
Chr3	13243265	.	A	G	11.12	PASS	.	.
Chr3	13243266	.	T	A	11.12	PASS	.	.
Chr3	13244594	.	G	A	107.28	PASS	.	.
Chr3	13244609	.	G	A	136.03	PASS	.	.
Chr3	13244662	.	T	C	31.74	PASS	.	.
Chr3	13244825	.	C	T	421.77	PASS	.	.
Chr3	13244828	.	G	A	421.77	PASS	.	.
Chr3	13244938	.	G	A	241.84	PASS	.	.
Chr3	13245251	.	C	T	87.03	PASS	.	.
Chr3	13245866	.	T	C	145.03	PASS	.	.
Chr3	13245868	.	A	C	145.03	PASS	.	.
Chr3	13245902	.	C	A	93.03	PASS	.	.
Chr3	13245947	.	C	A	92.98	PASS	.	.
Chr3	13245974	.	C	T	136.90	PASS	.	.
Chr3	13245983	.	C	T	180.90	PASS	.	.
Chr3	13245998	.	A	G	196.90	PASS	.	.
Chr3	13246055	.	T	C	104.90	PASS	.	.
Chr3	13246067	.	A	T	196.90	PASS	.	.
Chr3	13246070	.	G	A	196.90	PASS	.	.
Chr3	13246112	.	G	T	18.59	PASS	.	.
Chr3	13246113	.	A	G	18.59	PASS	.	.
Chr3	13246243	.	T	C	329.77	PASS	.	.
Chr3	13246324	.	A	T	526.77	PASS	.	.
Chr3	13246352	.	A	C	1358.77	PASS	.	.
Chr3	13246385	.	T	A	192.77	PASS	.	.
Chr3	13246428	.	C	T	25.78	PASS	.	.
Chr3	13246431	.	G	A	25.78	PASS	.	.
Chr3	13246461	.	T	C	1009.77	PASS	.	.
Chr3	13246477	.	G	A	312.77	PASS	.	.
Chr3	13246497	.	T	C	681.77	PASS	.	.
Chr3	13246509	.	A	G	620.77	PASS	.	.
Chr3	13246548	.	A	G	104.77	PASS	.	.
Chr3	13246551	.	G	A	520.77	PASS	.	.
Chr3	13246561	.	G	A	112.77	PASS	.	.
Chr3	13246584	.	A	G	631.77	PASS	.	.
Chr3	13246595	.	T	C	635.77	PASS	.	.
Chr3	13246648	.	T	C	567.77	PASS	.	.
Chr3	13246665	.	C	T	1080.77	PASS	.	.
Chr3	13246671	.	T	G	939.77	PASS	.	.
Chr3	13246673	.	A	C	939.77	PASS	.	.
Chr3	13246686	.	C	T	765.77	PASS	.	.
Chr3	13246703	.	C	T	1085.77	PASS	.	.
Chr3	13246741	.	G	A	99.77	PASS	.	.
Chr3	13246753	.	A	G	1501.77	PASS	.	.
Chr3	13246770	.	T	C	185.77	PASS	.	.
Chr3	13246794	.	A	G	25.78	PASS	.	.
Chr3	13246819	.	T	A	866.77	PASS	.	.
Chr3	13246862	.	T	C	366.77	PASS	.	.
Chr3	13246866	.	A	G	816.77	PASS	.	.
Chr3	13246890	.	T	C	547.77	PASS	.	.
Chr3	13246903	.	G	T	182.77	PASS	.	.
Chr3	13246904	.	A	G	1061.77	PASS	.	.
Chr3	13246917	.	A	G	883.77	PASS	.	.
Chr3	13246940	.	G	T	916.77	PASS	.	.
Chr3	13246982	.	G	C	603.53	PASS	.	.
Chr3	13246986	.	A	G	216.77	PASS	.	.
Chr3	13247000	.	A	G	511.77	PASS	.	.
Chr3	13247008	.	T	C	506.77	PASS	.	.
Chr3	13247082	.	T	C	222.84	PASS	.	.
Chr3	13247095	.	G	A	62.89	PASS	.	.
Chr3	13247100	.	T	C	43.74	PASS	.	.
Chr3	13247109	.	T	C	18.59	PASS	.	.
Chr3	13247117	.	C	G	44.74	PASS	.	.
Chr3	13247215	.	C	T	196.90	PASS	.	.
Chr3	13247275	.	G	A	215.77	PASS	.	.
Chr3	13247281	.	A	G	2168.77	PASS	.	.
Chr3	13247378	.	C	T	549.77	PASS	.	.
Chr3	13247382	.	A	C	1266.77	PASS	.	.
Chr3	13247390	.	C	T	601.77	PASS	.	.
Chr3	13247429	.	T	C	1321.77	PASS	.	.
Chr3	13247431	.	C	G	259.77	PASS	.	.
Chr3	13247437	.	G	C	1276.77	PASS	.	.
Chr3	13247530	.	G	A	284.77	PASS	.	.
Chr3	13247563	.	G	A	2681.77	PASS	.	.
Chr3	13247578	.	C	T	1771.77	PASS	.	.
Chr3	13247587	.	C	T	2633.77	PASS	.	.
Chr3	13247629	.	A	G	1110.77	PASS	.	.
Chr3	13247632	.	G	A	2491.77	PASS	.	.
Chr3	13247636	.	T	C	2382.77	PASS	.	.
Chr3	13247653	.	A	C	1951.77	PASS	.	.
Chr3	13247668	.	G	C	134.77	PASS	.	.
Chr3	13247680	.	G	A	1877.77	PASS	.	.
Chr3	13247681	.	G	A	1692.77	PASS	.	.
Chr3	13247698	.	C	T	672.77	PASS	.	.
Chr3	13247719	.	A	C	1996.77	PASS	.	.
Chr3	13247729	.	G	A	331.77	PASS	.	.
Chr3	13247753	.	G	A	469.77	PASS	.	.
Chr3	13247762	.	C	T	548.77	PASS	.	.
Chr3	13247792	.	T	C	724.77	PASS	.	.
Chr3	13247794	.	A	C	612.77	PASS	.	.
Chr3	13247804	.	G	A	525.77	PASS	.	.
Chr3	13247805	.	A	T	525.77	PASS	.	.
Chr3	13247809	.	T	C	1231.77	PASS	.	.
Chr3	13247818	.	T	C	1501.77	PASS	.	.
Chr3	13247842	.	C	T	262.77	PASS	.	.
Chr3	13247845	.	G	A	1664.77	PASS	.	.
Chr3	13247851	.	G	A	756.77	PASS	.	.
Chr3	13247860	.	G	A	887.77	PASS	.	.
Chr3	13247876	.	A	G	1032.77	PASS	.	.
Chr3	13247890	.	T	G	3111.77	PASS	.	.
Chr3	13247896	.	G	A	2987.56	PASS	.	.
Chr3	13247908	.	C	A	1296.77	PASS	.	.
Chr3	13247920	.	G	A	1347.77	PASS	.	.
Chr3	13247923	.	A	G	1371.77	PASS	.	.
Chr3	13247952	.	C	T	492.77	PASS	.	.
Chr3	13247953	.	T	C	3093.77	PASS	.	.
Chr3	13247976	.	T	C	210.77	PASS	.	.
Chr3	13248025	.	G	A	2263.77	PASS	.	.
Chr3	13248044	.	G	A	1484.77	PASS	.	.
Chr3	13248055	.	A	G	2420.77	PASS	.	.
Chr3	13248067	.	A	T	5091.77	PASS	.	.
Chr3	13248091	.	C	T	4696.77	PASS	.	.
Chr3	13248100	.	T	C	4398.85	PASS	.	.
Chr3	13248103	.	C	A	4356.81	PASS	.	.
Chr3	13248109	.	C	T	3547.77	PASS	.	.
Chr3	13248114	.	T	G	4292.77	PASS	.	.
Chr3	13248127	.	C	A	1980.77	PASS	.	.
Chr3	13248154	.	A	G	3169.85	PASS	.	.
Chr3	13248163	.	T	A	3492.77	PASS	.	.
Chr3	13248175	.	A	G	1565.77	PASS	.	.
Chr3	13248181	.	G	C	2621.77	PASS	.	.
Chr3	13248246	.	C	T	424.77	PASS	.	.
Chr3	13248250	.	A	G	800.77	PASS	.	.
Chr3	13248325	.	T	C	1989.77	PASS	.	.
Chr3	13248328	.	T	A	966.77	PASS	.	.
Chr3	13248330	.	C	T	1016.77	PASS	.	.
Chr3	13248333	.	G	A	1042.77	PASS	.	.
Chr3	13248361	.	G	A	2477.77	PASS	.	.
Chr3	13248385	.	A	G	2099.77	PASS	.	.
Chr3	13248394	.	A	G	888.77	PASS	.	.
Chr3	13248400	.	C	T	847.77	PASS	.	.
Chr3	13248405	.	G	A	2616.77	PASS	.	.
Chr3	13248406	.	T	A	1809.77	PASS	.	.
Chr3	13248422	.	A	G	2671.77	PASS	.	.
Chr3	13248426	.	A	T	599.77	PASS	.	.
Chr3	13248452	.	C	T	466.77	PASS	.	.
Chr3	13248457	.	G	A	889.77	PASS	.	.
Chr3	13248460	.	A	G	889.77	PASS	.	.
Chr3	13248462	.	C	T	370.77	PASS	.	.
Chr3	13248481	.	T	C	2021.77	PASS	.	.
Chr3	13248496	.	A	C	423.77	PASS	.	.
Chr3	13248517	.	T	C	34.77	PASS	.	.
Chr3	13248547	.	G	A	46.77	PASS	.	.
Chr3	13248607	.	C	T	100.77	PASS	.	.
Chr3	13248656	.	C	T	1039.77	PASS	.	.
Chr3	13248660	.	G	A	184.77	PASS	.	.
Chr3	13248664	.	T	C	1357.77	PASS	.	.
Chr3	13248685	.	T	C	395.77	PASS	.	.
Chr3	13248742	.	G	A	78.77	PASS	.	.
Chr3	13248794	.	C	T	412.77	PASS	.	.
Chr3	13248816	.	T	C	1186.77	PASS	.	.
Chr3	13248849	.	C	G	289.77	PASS	.	.
Chr3	13248861	.	C	T	241.77	PASS	.	.
Chr3	13248891	.	T	G	431.77	PASS	.	.
Chr3	13248897	.	G	A	376.78	PASS	.	.
Chr3	13248900	.	G	A	127.77	PASS	.	.
Chr3	13248918	.	C	A	88.77	PASS	.	.
Chr3	13248926	.	G	T	91.77	PASS	.	.
Chr3	13248940	.	C	T	136.03	PASS	.	.
Chr3	13248941	.	C	T	136.03	PASS	.	.
Chr3	13249703	.	G	A	532.77	PASS	.	.
Chr3	13249739	.	T	A	1601.77	PASS	.	.
Chr3	13249742	.	G	A	1601.77	PASS	.	.
Chr3	13249749	.	G	A	1159.77	PASS	.	.
Chr3	13249760	.	A	G	1243.77	PASS	.	.
Chr3	13249765	.	T	A	1546.77	PASS	.	.
Chr3	13249766	.	A	G	991.77	PASS	.	.
Chr3	13249769	.	A	G	949.77	PASS	.	.
Chr3	13249796	.	T	G	1045.77	PASS	.	.
Chr3	13249820	.	G	A	623.77	PASS	.	.
Chr3	13249823	.	G	A	1045.77	PASS	.	.
Chr3	13249838	.	A	G	1006.77	PASS	.	.
Chr3	13249848	.	A	G	961.77	PASS	.	.
Chr3	13249849	.	C	A	625.77	PASS	.	.
Chr3	13249867	.	C	A	544.77	PASS	.	.
Chr3	13249890	.	A	G	478.77	PASS	.	.
Chr3	13249891	.	A	G	826.77	PASS	.	.
Chr3	13249898	.	A	G	516.53	PASS	.	.
Chr3	13249907	.	A	G	516.53	PASS	.	.
Chr3	13249919	.	A	G	508.77	PASS	.	.
Chr3	13249925	.	G	A	502.77	PASS	.	.
Chr3	13250077	.	G	A	1518.77	PASS	.	.
Chr3	13250089	.	A	C	4338.77	PASS	.	.
Chr3	13250103	.	G	A	4606.77	PASS	.	.
Chr3	13250105	.	A	C	1602.77	PASS	.	.
Chr3	13250119	.	C	T	4516.77	PASS	.	.
Chr3	13250140	.	T	G	1506.77	PASS	.	.
Chr3	13250143	.	A	G	4606.77	PASS	.	.
Chr3	13250167	.	T	G	4398.77	PASS	.	.
Chr3	13250185	.	G	A	912.77	PASS	.	.
Chr3	13250194	.	C	G	828.77	PASS	.	.
Chr3	13250206	.	G	A	3824.77	PASS	.	.
Chr3	13250224	.	G	A	543.77	PASS	.	.
Chr3	13250256	.	A	G	179.77	PASS	.	.
Chr3	13250266	.	A	G	2411.77	PASS	.	.
Chr3	13250268	.	A	G	134.77	PASS	.	.
Chr3	13250269	.	T	C	2338.77	PASS	.	.
Chr3	13250287	.	A	G	2015.77	PASS	.	.
Chr3	13250298	.	G	A	106.77	PASS	.	.
Chr3	13250299	.	A	G	2041.77	PASS	.	.
Chr3	13250302	.	T	C	1906.77	PASS	.	.
Chr3	13250306	.	T	G	1906.77	PASS	.	.
Chr3	13250311	.	A	G	1726.77	PASS	.	.
Chr3	13250320	.	G	A	1501.77	PASS	.	.
Chr3	13250329	.	C	T	58.77	PASS	.	.
Chr3	13250330	.	T	G	1321.77	PASS	.	.
Chr3	13250334	.	T	C	1284.77	PASS	.	.
Chr3	13250340	.	G	A	114.77	PASS	.	.
Chr3	13250344	.	T	C	1354.77	PASS	.	.
Chr3	13250371	.	A	G	1377.77	PASS	.	.
Chr3	13250377	.	G	A	744.77	PASS	.	.
Chr3	13250413	.	G	A	805.78	PASS	.	.
Chr3	13250423	.	G	T	130.77	PASS	.	.
Chr3	13250424	.	G	A	127.77	PASS	.	.
Chr3	13250566	.	T	C	107.28	PASS	.	.
Chr3	13250575	.	A	G	107.28	PASS	.	.
Chr3	13250586	.	A	G	107.28	PASS	.	.
Chr3	13250601	.	T	C	62.74	PASS	.	.
Chr3	13250605	.	T	C	62.74	PASS	.	.
Chr3	13250932	.	G	A	87.03	PASS	.	.
Chr3	13250983	.	A	G	143.77	PASS	.	.
Chr3	13251029	.	A	G	92.77	PASS	.	.
Chr3	13251073	.	T	C	38.77	PASS	.	.
Chr3	13251107	.	C	T	37.77	PASS	.	.
Chr3	13251108	.	G	A	37.77	PASS	.	.
Chr3	13251109	.	A	G	37.77	PASS	.	.
Chr3	13251133	.	A	G	336.77	PASS	.	.
Chr3	13251152	.	C	G	312.77	PASS	.	.
Chr3	13251170	.	T	C	287.77	PASS	.	.
Chr3	13251213	.	T	C	209.77	PASS	.	.
Chr3	13251224	.	T	C	117.41	PASS	.	.
Chr3	13251242	.	G	A	34.77	PASS	.	.
Chr3	13251251	.	T	C	70.77	PASS	.	.
Chr3	13251274	.	C	T	141.77	PASS	.	.
Chr3	13251308	.	A	G	223.77	PASS	.	.
Chr3	13251331	.	T	G	826.77	PASS	.	.
Chr3	13251352	.	T	A	781.77	PASS	.	.
Chr3	13251368	.	A	G	755.84	PASS	.	.
Chr3	13251373	.	G	A	175.77	PASS	.	.
Chr3	13251377	.	A	C	175.77	PASS	.	.
Chr3	13251439	.	C	G	146.77	PASS	.	.
Chr3	13251448	.	A	G	1180.77	PASS	.	.
Chr3	13251455	.	G	A	118.77	PASS	.	.
Chr3	13251497	.	A	T	11.12	PASS	.	.
Chr3	13251518	.	T	G	475.77	PASS	.	.
Chr3	13251545	.	G	A	788.77	PASS	.	.
Chr3	13251570	.	A	G	815.77	PASS	.	.
Chr3	13251575	.	C	T	175.77	PASS	.	.
Chr3	13251607	.	A	G	1231.77	PASS	.	.
Chr3	13251621	.	T	C	1535.77	PASS	.	.
Chr3	13251628	.	T	C	1587.77	PASS	.	.
Chr3	13251655	.	A	G	2164.77	PASS	.	.
Chr3	13251661	.	T	C	852.77	PASS	.	.
Chr3	13251667	.	G	T	919.77	PASS	.	.
Chr3	13251668	.	C	T	913.77	PASS	.	.
Chr3	13251697	.	C	T	2851.77	PASS	.	.
Chr3	13251698	.	C	T	1008.77	PASS	.	.
Chr3	13251707	.	G	A	2896.77	PASS	.	.
Chr3	13251712	.	T	C	2986.77	PASS	.	.
Chr3	13251727	.	A	G	3211.76	PASS	.	.
Chr3	13251749	.	G	A	3571.77	PASS	.	.
Chr3	13251752	.	A	G	3571.77	PASS	.	.
Chr3	13251760	.	A	T	3444.77	PASS	.	.
Chr3	13251785	.	C	G	772.77	PASS	.	.
Chr3	13251841	.	G	A	586.77	PASS	.	.
Chr3	13251890	.	C	T	1850.77	PASS	.	.
Chr3	13251894	.	G	A	1805.77	PASS	.	.
Chr3	13251900	.	T	C	1771.77	PASS	.	.
Chr3	13251917	.	C	T	1312.77	PASS	.	.
Chr3	13251918	.	A	C	1088.77	PASS	.	.
Chr3	13251919	.	A	G	1270.77	PASS	.	.
Chr3	13251999	.	C	T	786.77	PASS	.	.
Chr3	13252004	.	A	G	1546.77	PASS	.	.
Chr3	13252036	.	C	T	316.77	PASS	.	.
Chr3	13252090	.	T	C	200.77	PASS	.	.
Chr3	13252096	.	A	G	178.77	PASS	.	.
Chr3	13252120	.	C	A	94.77	PASS	.	.
Chr3	13252143	.	A	G	11.12	PASS	.	.
Chr3	13252144	.	A	T	11.12	PASS	.	.
Chr3	13252658	.	A	T	112.90	PASS	.	.
Chr3	13252693	.	G	A	89.03	PASS	.	.
Chr3	13252902	.	T	C	52.77	PASS	.	.
Chr3	13252987	.	C	A	451.77	PASS	.	.
Chr3	13252998	.	C	T	490.77	PASS	.	.
Chr3	13253014	.	T	C	487.77	PASS	.	.
Chr3	13253053	.	G	C	346.77	PASS	.	.
Chr3	13253064	.	G	A	297.77	PASS	.	.
Chr3	13253074	.	G	A	193.77	PASS	.	.
Chr3	13253229	.	C	T	1626.77	PASS	.	.
Chr3	13253250	.	T	C	223.77	PASS	.	.
Chr3	13253277	.	G	A	729.77	PASS	.	.
Chr3	13253300	.	G	A	852.77	PASS	.	.
Chr3	13253350	.	C	T	986.77	PASS	.	.
Chr3	13253361	.	G	T	502.77	PASS	.	.
Chr3	13253362	.	T	A	502.77	PASS	.	.
Chr3	13253366	.	T	C	505.77	PASS	.	.
Chr3	13253368	.	T	C	508.77	PASS	.	.
Chr3	13253369	.	C	T	1048.77	PASS	.	.
Chr3	13253425	.	A	T	28.77	PASS	.	.
Chr3	13253586	.	G	T	657.77	PASS	.	.
Chr3	13253597	.	C	G	630.77	PASS	.	.
Chr3	13253617	.	A	G	107.28	PASS	.	.
Chr3	13254170	.	G	A	152.03	PASS	.	.
Chr3	13254182	.	C	T	286.80	PASS	.	.
Chr3	13254191	.	T	A	85.77	PASS	.	.
Chr3	13254194	.	A	C	85.77	PASS	.	.
Chr3	13254203	.	G	A	286.80	PASS	.	.
Chr3	13254209	.	C	A	286.80	PASS	.	.
Chr3	13254212	.	G	A	286.80	PASS	.	.
Chr3	13254218	.	A	G	265.77	PASS	.	.
Chr3	13254233	.	T	A	286.80	PASS	.	.
Chr3	13254254	.	A	G	601.77	PASS	.	.
Chr3	13254257	.	C	T	646.77	PASS	.	.
Chr3	13254258	.	T	C	331.77	PASS	.	.
Chr3	13254284	.	C	T	1016.28	PASS	.	.
Chr3	13254287	.	C	T	1016.28	PASS	.	.
Chr3	13254308	.	A	G	1186.77	PASS	.	.
Chr3	13254326	.	C	T	300.77	PASS	.	.
Chr3	13254329	.	T	G	1321.77	PASS	.	.
Chr3	13254334	.	T	A	1321.77	PASS	.	.
Chr3	13254335	.	T	G	1321.77	PASS	.	.
Chr3	13254347	.	A	G	447.77	PASS	.	.
Chr3	13254359	.	A	G	1141.77	PASS	.	.
Chr3	13254360	.	T	C	1051.77	PASS	.	.
Chr3	13254366	.	C	A	871.77	PASS	.	.
Chr3	13254372	.	A	T	187.77	PASS	.	.
Chr3	13254376	.	C	T	187.77	PASS	.	.
Chr3	13254383	.	A	T	601.77	PASS	.	.
Chr3	13254579	.	G	A	1256.77	PASS	.	.
Chr3	13254647	.	T	C	415.77	PASS	.	.
Chr3	13254649	.	C	G	415.77	PASS	.	.
Chr3	13254655	.	T	C	1126.77	PASS	.	.
Chr3	13254661	.	G	A	451.77	PASS	.	.
Chr3	13254671	.	A	T	409.77	PASS	.	.
Chr3	13254675	.	C	T	406.77	PASS	.	.
Chr3	13254681	.	G	T	364.77	PASS	.	.
Chr3	13254701	.	G	A	358.77	PASS	.	.
Chr3	13254707	.	A	T	949.77	PASS	.	.
Chr3	13254709	.	G	A	199.77	PASS	.	.
Chr3	13254713	.	C	T	916.77	PASS	.	.
Chr3	13254722	.	C	T	832.77	PASS	.	.
Chr3	13254727	.	T	C	793.77	PASS	.	.
Chr3	13254730	.	C	G	124.77	PASS	.	.
Chr3	13254732	.	G	T	625.77	PASS	.	.
Chr3	13254733	.	C	T	625.77	PASS	.	.
Chr3	13254742	.	C	A	628.77	PASS	.	.
Chr3	13254743	.	A	T	628.77	PASS	.	.
Chr3	13254746	.	A	G	781.77	PASS	.	.
Chr3	13254754	.	C	A	145.77	PASS	.	.
Chr3	13254761	.	G	T	601.77	PASS	.	.
Chr3	13254762	.	G	T	154.77	PASS	.	.
Chr3	13254782	.	T	C	376.78	PASS	.	.
Chr3	13254940	.	A	C	681.77	PASS	.	.
Chr3	13254950	.	C	T	549.77	PASS	.	.
Chr3	13254973	.	G	A	459.77	PASS	.	.
Chr3	13254976	.	T	G	2529.77	PASS	.	.
Chr3	13254978	.	G	T	2554.77	PASS	.	.
Chr3	13254986	.	C	T	594.77	PASS	.	.
Chr3	13255049	.	G	T	421.77	PASS	.	.
Chr3	13255060	.	G	T	466.77	PASS	.	.
Chr3	13255066	.	C	A	466.77	PASS	.	.
Chr3	13255081	.	A	C	556.77	PASS	.	.
Chr3	13255105	.	T	C	331.78	PASS	.	.
Chr3	13255120	.	C	T	556.77	PASS	.	.
Chr3	13255131	.	G	C	556.77	PASS	.	.
Chr3	13255135	.	T	C	601.77	PASS	.	.
Chr3	13255149	.	T	G	646.77	PASS	.	.
Chr3	13255160	.	T	C	691.77	PASS	.	.
Chr3	13255162	.	C	T	736.77	PASS	.	.
Chr3	13255163	.	A	G	736.77	PASS	.	.
Chr3	13255175	.	C	T	781.77	PASS	.	.
Chr3	13255187	.	G	A	1085.77	PASS	.	.
Chr3	13255191	.	C	T	1085.77	PASS	.	.
Chr3	13255197	.	A	G	1085.77	PASS	.	.
Chr3	13255246	.	G	A	1283.77	PASS	.	.
Chr3	13255279	.	A	C	1416.77	PASS	.	.
Chr3	13255304	.	T	A	2116.77	PASS	.	.
Chr3	13255406	.	A	G	1437.77	PASS	.	.
Chr3	13255409	.	A	G	1379.77	PASS	.	.
Chr3	13255428	.	T	C	1186.77	PASS	.	.
Chr3	13255448	.	C	G	961.77	PASS	.	.
Chr3	13255467	.	C	T	736.77	PASS	.	.
Chr3	13255469	.	T	G	601.77	PASS	.	.
Chr3	13255495	.	C	T	400.77	PASS	.	.
Chr3	13255499	.	C	T	376.78	PASS	.	.
Chr3	13255502	.	C	T	376.78	PASS	.	.
Chr3	13255508	.	T	C	331.78	PASS	.	.
Chr3	13255519	.	A	C	241.84	PASS	.	.
Chr3	13255583	.	C	G	62.74	PASS	.	.
Chr3	13255588	.	C	T	62.74	PASS	.	.
Chr3	13255639	.	A	T	152.03	PASS	.	.
Chr3	13255677	.	T	C	119.03	PASS	.	.
Chr3	13255686	.	T	C	92.28	PASS	.	.
Chr3	13256856	.	T	A	21.77	PASS	.	.
Chr3	13256874	.	T	A	21.77	PASS	.	.
Chr3	13258214	.	G	C	3413.77	PASS	.	.
Chr3	13258215	.	G	A	3413.77	PASS	.	.
Chr3	13258229	.	T	G	3611.77	PASS	.	.
Chr3	13258259	.	T	G	2594.77	PASS	.	.
Chr3	13258285	.	A	C	4279.77	PASS	.	.
Chr3	13258292	.	T	A	4295.77	PASS	.	.
Chr3	13258330	.	G	C	2725.77	PASS	.	.
Chr3	13258358	.	T	A	4237.77	PASS	.	.
Chr3	13258364	.	C	T	4215.77	PASS	.	.
Chr3	13258365	.	A	G	4239.77	PASS	.	.
Chr3	13258382	.	C	G	4250.77	PASS	.	.
Chr3	13258408	.	T	G	4357.77	PASS	.	.
Chr3	13258409	.	T	A	4357.77	PASS	.	.
Chr3	13258490	.	A	T	4942.77	PASS	.	.
Chr3	13258500	.	T	A	4852.77	PASS	.	.
Chr3	13258540	.	A	G	3230.05	PASS	.	.
Chr3	13258549	.	A	C	5641.77	PASS	.	.
Chr3	13258555	.	A	G	5736.77	PASS	.	.
Chr3	13258564	.	A	T	5586.77	PASS	.	.
Chr3	13258617	.	A	T	5578.77	PASS	.	.
Chr3	13258618	.	T	A	5578.77	PASS	.	.
Chr3	13258672	.	C	T	6069.77	PASS	.	.
Chr3	13258673	.	A	G	6069.77	PASS	.	.
Chr3	13258679	.	G	A	6062.77	PASS	.	.
Chr3	13258711	.	T	C	3719.77	PASS	.	.
Chr3	13258742	.	C	T	5563.77	PASS	.	.
Chr3	13258756	.	T	A	5412.77	PASS	.	.
Chr3	13258789	.	G	A	5270.77	PASS	.	.
Chr3	13258804	.	G	A	5401.77	PASS	.	.
Chr3	13258812	.	C	A	5320.77	PASS	.	.
Chr3	13258853	.	T	C	5143.77	PASS	.	.
Chr3	13258860	.	A	G	5122.77	PASS	.	.
Chr3	13258898	.	A	T	5018.77	PASS	.	.
Chr3	13258913	.	T	C	5393.77	PASS	.	.
Chr3	13258916	.	A	T	5408.77	PASS	.	.
Chr3	13258990	.	G	C	5151.77	PASS	.	.
Chr3	13259007	.	G	A	5477.77	PASS	.	.
Chr3	13259009	.	G	C	5506.77	PASS	.	.
Chr3	13259049	.	A	G	5170.77	PASS	.	.
Chr3	13259050	.	T	A	5197.77	PASS	.	.
Chr3	13259053	.	T	C	5196.77	PASS	.	.
Chr3	13259082	.	G	A	3096.77	PASS	.	.
Chr3	13259129	.	A	G	4651.77	PASS	.	.
Chr3	13259142	.	C	G	4544.77	PASS	.	.
Chr3	13259179	.	A	G	2931.77	PASS	.	.
Chr3	13259258	.	T	C	3104.77	PASS	.	.
Chr3	13259292	.	G	A	4953.77	PASS	.	.
Chr3	13259343	.	G	A	4083.77	PASS	.	.
Chr3	13259352	.	C	T	4172.77	PASS	.	.
Chr3	13259358	.	G	A	4201.77	PASS	.	.
Chr3	13259362	.	T	G	4282.77	PASS	.	.
Chr3	13259369	.	T	C	4283.77	PASS	.	.
Chr3	13259376	.	A	C	4215.77	PASS	.	.
Chr3	13259401	.	G	A	2178.77	PASS	.	.
Chr3	13259422	.	G	A	3796.77	PASS	.	.
Chr3	13259435	.	C	A	3706.77	PASS	.	.
Chr3	13259443	.	T	C	3841.77	PASS	.	.
Chr3	13259457	.	T	C	2222.77	PASS	.	.
Chr3	13259459	.	G	A	3706.77	PASS	.	.
Chr3	13259471	.	T	A	3841.77	PASS	.	.
Chr3	13259484	.	T	G	3886.77	PASS	.	.
Chr3	13259498	.	A	C	4299.77	PASS	.	.
Chr3	13259506	.	A	C	4177.77	PASS	.	.
Chr3	13259535	.	C	A	4229.77	PASS	.	.
Chr3	13259539	.	A	G	4250.77	PASS	.	.
Chr3	13259563	.	A	T	4336.77	PASS	.	.
Chr3	13259675	.	A	G	1770.77	PASS	.	.
Chr3	13259731	.	A	C	3074.77	PASS	.	.
Chr3	13259740	.	A	T	3085.77	PASS	.	.
Chr3	13259744	.	C	T	3076.77	PASS	.	.
Chr3	13259751	.	T	G	3031.77	PASS	.	.
Chr3	13259761	.	T	A	3101.77	PASS	.	.
Chr3	13259762	.	T	A	3101.77	PASS	.	.
Chr3	13259804	.	T	A	1566.77	PASS	.	.
Chr3	13259860	.	A	T	1951.77	PASS	.	.
Chr3	13259861	.	A	T	1951.77	PASS	.	.
Chr3	13259917	.	A	G	1252.77	PASS	.	.
Chr3	13259919	.	C	A	1252.77	PASS	.	.
Chr3	13260056	.	C	T	1300.77	PASS	.	.
Chr3	13260088	.	T	C	1783.77	PASS	.	.
Chr3	13260178	.	C	T	4267.77	PASS	.	.
Chr3	13260184	.	C	T	4254.77	PASS	.	.
Chr3	13260185	.	T	G	4254.77	PASS	.	.
Chr3	13260263	.	G	A	4166.77	PASS	.	.
Chr3	13260268	.	A	G	4543.77	PASS	.	.
Chr3	13260271	.	T	C	4690.77	PASS	.	.
Chr3	13260288	.	T	G	5242.77	PASS	.	.
Chr3	13260344	.	A	G	4642.77	PASS	.	.
Chr3	13260354	.	G	A	4847.77	PASS	.	.
Chr3	13260384	.	A	G	2897.77	PASS	.	.
Chr3	13260422	.	A	C	3818.77	PASS	.	.
Chr3	13260434	.	G	A	3821.77	PASS	.	.
Chr3	13260934	.	T	C	175.77	PASS	.	.
Chr3	13260935	.	C	T	175.77	PASS	.	.
Chr3	13260951	.	C	A	376.78	PASS	.	.
Chr3	13260970	.	T	A	22.79	PASS	.	.
Chr3	13260976	.	A	C	516.53	PASS	.	.
Chr3	13260977	.	C	T	19.81	PASS	.	.
Chr3	13260982	.	C	T	556.77	PASS	.	.
Chr3	13261090	.	C	A	255.78	PASS	.	.
Chr3	13261102	.	G	A	117.03	PASS	.	.
Chr3	13261103	.	A	G	62.74	PASS	.	.
Chr3	13261223	.	G	T	232.77	PASS	.	.
Chr3	13261256	.	A	C	481.77	PASS	.	.
Chr3	13261265	.	C	T	463.77	PASS	.	.
Chr3	13261285	.	G	A	655.77	PASS	.	.
Chr3	13261297	.	A	T	1166.77	PASS	.	.
Chr3	13261310	.	G	T	736.77	PASS	.	.
Chr3	13261333	.	C	A	672.77	PASS	.	.
Chr3	13261369	.	T	C	254.77	PASS	.	.
Chr3	13261379	.	G	A	412.77	PASS	.	.
Chr3	13261442	.	G	A	40.77	PASS	.	.
Chr3	13261456	.	C	G	1534.77	PASS	.	.
Chr3	13261482	.	A	T	1771.77	PASS	.	.
Chr3	13261487	.	A	G	1273.77	PASS	.	.
Chr3	13261489	.	T	G	175.77	PASS	.	.
Chr3	13261526	.	C	T	64.77	PASS	.	.
Chr3	13261557	.	C	T	294.77	PASS	.	.
Chr3	13261576	.	C	T	1926.77	PASS	.	.
Chr3	13261597	.	C	T	316.78	PASS	.	.
Chr3	13261613	.	A	C	265.77	PASS	.	.
Chr3	13261617	.	G	A	220.78	PASS	.	.
Chr3	13261627	.	G	A	220.78	PASS	.	.
Chr3	13261640	.	C	T	265.77	PASS	.	.
Chr3	13262223	.	C	T	2425.77	PASS	.	.
Chr3	13262227	.	A	G	2425.77	PASS	.	.
Chr3	13262281	.	C	T	3505.77	PASS	.	.
Chr3	13262283	.	T	C	3505.77	PASS	.	.
Chr3	13262315	.	C	T	1817.77	PASS	.	.
Chr3	13262316	.	A	C	1817.77	PASS	.	.
Chr3	13262319	.	T	G	1817.77	PASS	.	.
Chr3	13262441	.	A	G	537.77	PASS	.	.
Chr3	13262442	.	G	A	537.77	PASS	.	.
Chr3	13262446	.	A	G	511.77	PASS	.	.
Chr3	13271554	.	G	A	379.77	PASS	.	.
Chr3	13271578	.	C	T	286.80	PASS	.	.
Chr3	13271600	.	G	T	196.90	PASS	.	.
Chr3	13271601	.	A	G	152.03	PASS	.	.
Chr3	13271602	.	A	T	62.74	PASS	.	.
Chr3	13271604	.	C	T	62.74	PASS	.	.
Chr3	13271611	.	G	A	62.74	PASS	.	.
Chr3	13271876	.	T	C	322.78	PASS	.	.
Chr3	13271888	.	C	T	269.80	PASS	.	.
Chr3	13271904	.	G	T	135.03	PASS	.	.
Chr3	13272111	.	T	G	107.28	PASS	.	.
Chr3	13272116	.	C	T	107.28	PASS	.	.
Chr3	13272181	.	C	A	74.28	PASS	.	.
Chr3	13272332	.	C	T	30.77	PASS	.	.
Chr3	13272369	.	C	T	507.77	PASS	.	.
Chr3	13272395	.	G	A	44.77	PASS	.	.
Chr3	13272396	.	A	C	415.77	PASS	.	.
Chr3	13272443	.	A	G	111.03	PASS	.	.
Chr3	13272460	.	A	C	111.03	PASS	.	.
Chr3	13272474	.	G	A	152.03	PASS	.	.
Chr3	13272481	.	T	C	179.90	PASS	.	.
Chr3	13272694	.	G	T	308.77	PASS	.	.
Chr3	13273212	.	C	T	30.74	PASS	.	.
Chr3	13273457	.	T	G	337.77	PASS	.	.
Chr3	13273517	.	T	A	257.77	PASS	.	.
Chr3	13273544	.	C	T	311.77	PASS	.	.
Chr3	13273582	.	G	A	148.77	PASS	.	.
Chr3	13273616	.	T	A	1063.77	PASS	.	.
Chr3	13273624	.	C	T	301.77	PASS	.	.
Chr3	13273625	.	C	T	301.77	PASS	.	.
Chr3	13273659	.	A	G	1042.77	PASS	.	.
Chr3	13273661	.	T	C	307.77	PASS	.	.
Chr3	13273670	.	T	G	1101.78	PASS	.	.
Chr3	13273686	.	T	C	1092.53	PASS	.	.
Chr3	13273694	.	C	T	186.77	PASS	.	.
Chr3	13273789	.	A	G	770.77	PASS	.	.
Chr3	13273794	.	T	C	770.77	PASS	.	.
Chr3	13273833	.	C	T	158.90	PASS	.	.
Chr3	13273840	.	T	C	132.03	PASS	.	.
Chr3	13273850	.	G	A	62.74	PASS	.	.
Chr3	13273852	.	A	G	62.74	PASS	.	.
Chr3	13273865	.	T	A	75.28	PASS	.	.
Chr3	13273910	.	A	T	89.28	PASS	.	.
Chr3	13273918	.	A	G	85.28	PASS	.	.
Chr3	13273946	.	A	G	56.28	PASS	.	.
Chr3	13274370	.	C	G	190.77	PASS	.	.
Chr3	13274380	.	C	T	133.77	PASS	.	.
Chr3	13274416	.	T	C	91.03	PASS	.	.
Chr3	13274442	.	T	C	31.74	PASS	.	.
Chr3	13274463	.	C	T	55.28	PASS	.	.
Chr3	13274474	.	C	T	86.03	PASS	.	.
Chr3	13274510	.	C	A	169.78	PASS	.	.
Chr3	13274541	.	T	C	343.77	PASS	.	.
Chr3	13274563	.	T	C	384.77	PASS	.	.
Chr3	13274624	.	T	C	884.77	PASS	.	.
Chr3	13274639	.	T	G	257.77	PASS	.	.
Chr3	13274646	.	G	A	26.78	PASS	.	.
Chr3	13274680	.	C	A	285.77	PASS	.	.
Chr3	13274713	.	C	T	265.77	PASS	.	.
Chr3	13274781	.	C	T	139.77	PASS	.	.
Chr3	13274829	.	T	G	314.77	PASS	.	.
Chr3	13274858	.	C	G	627.77	PASS	.	.
Chr3	13274867	.	C	G	284.84	PASS	.	.
Chr3	13274873	.	T	G	307.77	PASS	.	.
Chr3	13274874	.	C	T	307.77	PASS	.	.
Chr3	13274901	.	T	G	20.80	PASS	.	.
Chr3	13275009	.	T	A	145.84	PASS	.	.
Chr3	13275036	.	C	A	241.84	PASS	.	.
Chr3	13275046	.	C	A	241.84	PASS	.	.
Chr3	13275080	.	A	T	57.28	PASS	.	.
Chr3	13275091	.	A	G	60.28	PASS	.	.
Chr3	13277639	.	C	G	60.28	PASS	.	.
Chr3	13277693	.	G	A	29.75	PASS	.	.
Chr3	13277992	.	A	T	286.80	PASS	.	.
Chr3	13278002	.	A	T	331.78	PASS	.	.
Chr3	13278015	.	G	A	331.78	PASS	.	.
Chr3	13278103	.	G	A	286.80	PASS	.	.
Chr3	13278302	.	C	T	12.99	PASS	.	.
Chr3	13278628	.	A	C	248.77	PASS	.	.
Chr3	13279543	.	T	G	107.28	PASS	.	.
Chr3	13280208	.	T	C	31.74	PASS	.	.
Chr3	13280241	.	A	G	215.77	PASS	.	.
Chr3	13280318	.	G	A	530.77	PASS	.	.
Chr3	13280329	.	C	T	953.77	PASS	.	.
Chr3	13280333	.	A	C	403.77	PASS	.	.
Chr3	13280337	.	A	T	690.77	PASS	.	.
Chr3	13280368	.	G	A	219.77	PASS	.	.
Chr3	13280371	.	C	T	193.77	PASS	.	.
Chr3	13280374	.	C	T	553.77	PASS	.	.
Chr3	13280380	.	T	C	691.77	PASS	.	.
Chr3	13280389	.	G	A	238.77	PASS	.	.
Chr3	13280395	.	C	A	145.77	PASS	.	.
Chr3	13280424	.	T	C	476.77	PASS	.	.
Chr3	13280532	.	C	T	49.77	PASS	.	.
Chr3	13280552	.	C	G	781.77	PASS	.	.
Chr3	13280665	.	G	A	337.77	PASS	.	.
Chr3	13280677	.	C	T	321.77	PASS	.	.
Chr3	13280692	.	G	A	512.77	PASS	.	.
Chr3	13280701	.	T	A	496.77	PASS	.	.
Chr3	13280708	.	A	G	490.77	PASS	.	.
Chr3	13280711	.	T	A	448.77	PASS	.	.
Chr3	13280713	.	A	G	448.77	PASS	.	.
Chr3	13280726	.	A	C	511.77	PASS	.	.
Chr3	13280731	.	T	G	511.77	PASS	.	.
Chr3	13281269	.	G	T	421.77	PASS	.	.
Chr3	13281565	.	A	T	549.77	PASS	.	.
Chr3	13281569	.	C	T	549.77	PASS	.	.
Chr3	13289124	.	G	A	18.59	PASS	.	.
Chr3	13289129	.	G	T	18.59	PASS	.	.
Chr3	13297900	.	C	T	105.77	PASS	.	.
Chr3	13297960	.	T	A	39.28	PASS	.	.
Chr3	13298106	.	A	G	12.02	PASS	.	.
Chr3	13298127	.	C	T	143.84	PASS	.	.
Chr3	13298164	.	C	T	18.82	PASS	.	.
Chr3	13298217	.	C	T	46.77	PASS	.	.
Chr3	13298219	.	C	G	389.77	PASS	.	.
Chr3	13298236	.	G	A	31.77	PASS	.	.
Chr3	13298494	.	C	T	11.12	PASS	.	.
Chr3	13298569	.	C	G	107.28	PASS	.	.
Chr3	13298586	.	T	A	196.90	PASS	.	.
Chr3	13298610	.	T	G	149.90	PASS	.	.
Chr3	13298625	.	G	A	151.90	PASS	.	.
Chr3	13298658	.	T	A	107.28	PASS	.	.
Chr3	13298659	.	T	G	107.28	PASS	.	.
Chr3	13298673	.	A	G	91.28	PASS	.	.
Chr3	13298679	.	C	T	62.74	PASS	.	.
Chr3	13298684	.	C	T	62.74	PASS	.	.
Chr3	13298686	.	A	G	62.74	PASS	.	.
Chr3	13298688	.	C	G	18.59	PASS	.	.
Chr3	13298689	.	T	A	18.59	PASS	.	.
Chr3	13298697	.	C	G	18.59	PASS	.	.
Chr3	13298699	.	C	T	18.59	PASS	.	.
Chr3	13298705	.	T	C	18.59	PASS	.	.
Chr3	13299141	.	T	C	175.77	PASS	.	.
Chr3	13299154	.	A	C	819.77	PASS	.	.
Chr3	13299158	.	G	A	319.77	PASS	.	.
Chr3	13299179	.	G	A	241.77	PASS	.	.
Chr3	13299180	.	G	A	241.77	PASS	.	.
Chr3	13299181	.	T	A	241.77	PASS	.	.
Chr3	13299186	.	C	T	241.77	PASS	.	.
Chr3	13299187	.	A	C	523.77	PASS	.	.
Chr3	13299200	.	G	A	227.78	PASS	.	.
Chr3	13299214	.	A	G	44.77	PASS	.	.
Chr3	13299373	.	T	G	269.77	PASS	.	.
Chr3	13300396	.	G	A	36.77	PASS	.	.
Chr3	13300439	.	G	A	38.77	PASS	.	.
Chr3	13300767	.	T	C	172.77	PASS	.	.
Chr3	13300777	.	G	A	149.77	PASS	.	.
Chr3	13300823	.	C	T	48.77	PASS	.	.
Chr3	13300830	.	T	A	227.77	PASS	.	.
Chr3	13300844	.	C	T	183.85	PASS	.	.
Chr3	13300845	.	A	G	168.77	PASS	.	.
Chr3	13300873	.	A	G	94.28	PASS	.	.
Chr3	13300887	.	A	G	62.74	PASS	.	.
Chr3	13300890	.	T	G	107.28	PASS	.	.
Chr3	13300935	.	C	A	107.28	PASS	.	.
Chr3	13300939	.	G	A	107.28	PASS	.	.
Chr3	13300940	.	C	A	107.28	PASS	.	.
Chr3	13301083	.	G	A	455.77	PASS	.	.
Chr3	13301200	.	T	C	673.77	PASS	.	.
Chr3	13301202	.	C	G	673.77	PASS	.	.
Chr3	13301206	.	G	C	736.77	PASS	.	.
Chr3	13301215	.	G	A	792.77	PASS	.	.
Chr3	13301230	.	A	T	1117.77	PASS	.	.
Chr3	13301231	.	C	T	1117.77	PASS	.	.
Chr3	13301271	.	C	T	1767.77	PASS	.	.
Chr3	13301281	.	A	G	1789.77	PASS	.	.
Chr3	13301293	.	A	G	1851.77	PASS	.	.
Chr3	13301305	.	T	C	1851.77	PASS	.	.
Chr3	13301326	.	A	G	970.77	PASS	.	.
Chr3	13301335	.	G	A	1837.31	PASS	.	.
Chr3	13301468	.	T	C	376.78	PASS	.	.
Chr3	13301523	.	G	A	32.77	PASS	.	.
Chr3	13301542	.	T	C	993.77	PASS	.	.
Chr3	13301566	.	T	G	328.77	PASS	.	.
Chr3	13301573	.	G	A	253.77	PASS	.	.
Chr3	13301609	.	C	T	177.77	PASS	.	.
Chr3	13301623	.	T	C	577.77	PASS	.	.
Chr3	13303535	.	A	G	62.74	PASS	.	.
Chr3	13303548	.	G	A	62.74	PASS	.	.
Chr3	13303550	.	C	T	62.74	PASS	.	.
Chr3	13307857	.	T	C	24.76	PASS	.	.
Chr3	13307885	.	A	T	286.80	PASS	.	.
Chr3	13307894	.	G	A	363.77	PASS	.	.
Chr3	13308085	.	A	C	721.77	PASS	.	.
Chr3	13308133	.	G	A	1036.77	PASS	.	.
Chr3	13308196	.	A	T	1716.77	PASS	.	.
Chr3	13308323	.	T	A	58.28	PASS	.	.
Chr3	13308490	.	T	C	386.77	PASS	.	.
Chr3	13309055	.	A	G	1715.77	PASS	.	.
Chr3	13309081	.	A	C	1987.77	PASS	.	.
Chr3	13309175	.	G	C	1656.77	PASS	.	.
Chr3	13309220	.	A	T	2119.77	PASS	.	.
Chr3	13309230	.	C	G	2176.77	PASS	.	.
Chr3	13309246	.	G	T	2131.77	PASS	.	.
Chr3	13309248	.	C	T	2163.77	PASS	.	.
Chr3	13309259	.	C	T	2183.77	PASS	.	.
Chr3	13309310	.	T	C	2537.77	PASS	.	.
Chr3	13309335	.	A	T	2676.77	PASS	.	.
Chr3	13313213	.	G	A	33.74	PASS	.	.
Chr3	13313233	.	C	A	30.74	PASS	.	.
Chr3	13313617	.	A	G	51.28	PASS	.	.
Chr3	13313664	.	T	C	48.28	PASS	.	.
Chr3	13314917	.	G	A	114.90	PASS	.	.
Chr3	13314978	.	G	T	162.80	PASS	.	.
Chr3	13315047	.	T	G	39.28	PASS	.	.
Chr3	13315525	.	A	G	37.28	PASS	.	.
Chr3	13318210	.	G	A	62.74	PASS	.	.
Chr3	13318214	.	A	T	107.28	PASS	.	.
Chr3	13318228	.	G	T	107.28	PASS	.	.
Chr3	13318231	.	C	A	107.28	PASS	.	.
Chr3	13318233	.	T	A	107.28	PASS	.	.
Chr3	13318241	.	C	T	152.03	PASS	.	.
Chr3	13318244	.	C	T	152.03	PASS	.	.
Chr3	13318245	.	A	G	152.03	PASS	.	.
Chr3	13318253	.	G	C	196.90	PASS	.	.
Chr3	13318261	.	C	T	196.90	PASS	.	.
Chr3	13318272	.	A	G	421.77	PASS	.	.
Chr3	13318277	.	A	G	511.77	PASS	.	.
Chr3	13318284	.	A	C	691.77	PASS	.	.
Chr3	13318285	.	G	T	691.77	PASS	.	.
Chr3	13318287	.	G	A	736.77	PASS	.	.
Chr3	13318291	.	G	T	1366.77	PASS	.	.
Chr3	13318305	.	A	G	1636.77	PASS	.	.
Chr3	13318314	.	C	A	1771.77	PASS	.	.
Chr3	13318423	.	A	T	3326.77	PASS	.	.
Chr3	13318432	.	A	G	3409.77	PASS	.	.
Chr3	13324268	.	A	T	2978.77	PASS	.	.
Chr3	13324287	.	A	G	3435.77	PASS	.	.
Chr3	13324302	.	A	G	3278.77	PASS	.	.
Chr3	13324471	.	T	A	3620.77	PASS	.	.
Chr3	13324519	.	T	G	4171.77	PASS	.	.
Chr3	13324599	.	T	C	3458.77	PASS	.	.
Chr3	13324611	.	C	T	3582.77	PASS	.	.
Chr3	13324643	.	G	C	3853.77	PASS	.	.
Chr3	13324741	.	A	G	3692.77	PASS	.	.
Chr3	13324999	.	C	T	5996.77	PASS	.	.
Chr3	13325005	.	G	A	6208.77	PASS	.	.
Chr3	13325006	.	A	G	6221.77	PASS	.	.
Chr3	13325021	.	A	G	5911.77	PASS	.	.
Chr3	13325043	.	A	T	5673.77	PASS	.	.
Chr3	13325051	.	A	T	5489.77	PASS	.	.
Chr3	13325095	.	T	A	3843.77	PASS	.	.
Chr3	13325321	.	A	G	4031.77	PASS	.	.
Chr3	13325415	.	G	C	3353.77	PASS	.	.
Chr3	13325467	.	T	G	5375.77	PASS	.	.
Chr3	13325470	.	A	C	5375.77	PASS	.	.
Chr3	13325557	.	G	T	4322.77	PASS	.	.
Chr3	13325649	.	G	A	3037.77	PASS	.	.
Chr3	13326401	.	G	C	5009.77	PASS	.	.
Chr3	13326408	.	T	A	5169.77	PASS	.	.
Chr3	13326574	.	A	C	3967.77	PASS	.	.
Chr3	13326813	.	C	T	5456.77	PASS	.	.
Chr3	13326821	.	G	C	5435.77	PASS	.	.
Chr3	13326873	.	G	T	5002.77	PASS	.	.
Chr3	13326892	.	A	C	5231.77	PASS	.	.
Chr3	13326965	.	C	T	5398.77	PASS	.	.
Chr3	13326975	.	T	C	5411.77	PASS	.	.
Chr3	13327036	.	C	G	2851.77	PASS	.	.
Chr3	13327249	.	T	G	5273.77	PASS	.	.
Chr3	13327416	.	C	A	3835.77	PASS	.	.
Chr3	13327431	.	C	A	3954.77	PASS	.	.
Chr3	13327477	.	A	T	4134.77	PASS	.	.
Chr3	13327522	.	A	T	426.77	PASS	.	.
Chr3	13327557	.	G	T	839.77	PASS	.	.
Chr3	13327620	.	G	A	1041.77	PASS	.	.
Chr3	13327635	.	C	T	2181.77	PASS	.	.
Chr3	13327636	.	C	T	2181.77	PASS	.	.
Chr3	13327655	.	A	T	2714.77	PASS	.	.
Chr3	13327676	.	A	C	1720.77	PASS	.	.
Chr3	13327704	.	T	C	1821.77	PASS	.	.
Chr3	13327753	.	C	T	2254.77	PASS	.	.
Chr3	13327760	.	T	A	2645.77	PASS	.	.
Chr3	13327842	.	C	T	1947.77	PASS	.	.
Chr3	13327843	.	A	G	1069.77	PASS	.	.
Chr3	13327879	.	G	A	1981.77	PASS	.	.
Chr3	13327906	.	A	G	2840.77	PASS	.	.
Chr3	13327981	.	T	A	2683.77	PASS	.	.
Chr3	13328041	.	C	T	2755.77	PASS	.	.
Chr3	13328070	.	A	C	2671.77	PASS	.	.
Chr3	13328106	.	A	T	2529.77	PASS	.	.
Chr3	13328177	.	C	A	2395.77	PASS	.	.
Chr3	13328216	.	C	T	3604.77	PASS	.	.
Chr3	13328223	.	T	C	3750.77	PASS	.	.
Chr3	13328228	.	C	G	3659.77	PASS	.	.
Chr3	13328248	.	G	A	3750.77	PASS	.	.
Chr3	13328270	.	A	T	3705.77	PASS	.	.
Chr3	13328278	.	T	A	3646.77	PASS	.	.
Chr3	13328415	.	G	C	2288.77	PASS	.	.
Chr3	13328449	.	A	G	3608.77	PASS	.	.
Chr3	13328457	.	G	T	3635.77	PASS	.	.
Chr3	13328550	.	T	C	2022.77	PASS	.	.
Chr3	13328580	.	A	T	2094.77	PASS	.	.
Chr3	13328606	.	T	C	3062.77	PASS	.	.
Chr3	13328610	.	G	A	3090.77	PASS	.	.
Chr3	13328697	.	G	T	1835.77	PASS	.	.
Chr3	13328869	.	G	T	3197.05	PASS	.	.
Chr3	13328926	.	T	A	5406.77	PASS	.	.
Chr3	13328928	.	T	G	5493.77	PASS	.	.
Chr3	13328934	.	C	A	5447.77	PASS	.	.
Chr3	13329222	.	G	A	3767.77	PASS	.	.
Chr3	13329435	.	A	G	4094.77	PASS	.	.
Chr3	13329849	.	C	G	3739.77	PASS	.	.
Chr3	13330051	.	A	G	3051.77	PASS	.	.
Chr3	13330195	.	G	A	2831.77	PASS	.	.
Chr3	13330226	.	A	T	2500.77	PASS	.	.
Chr3	13330353	.	G	A	1822.77	PASS	.	.
Chr3	13330460	.	T	A	1645.77	PASS	.	.
Chr3	13330687	.	T	G	2888.77	PASS	.	.
Chr3	13330818	.	A	C	2672.77	PASS	.	.
Chr3	13330872	.	T	A	2870.77	PASS	.	.
Chr3	13331155	.	A	T	4234.77	PASS	.	.
Chr3	13331306	.	C	T	5382.77	PASS	.	.
Chr3	13331321	.	C	A	5509.77	PASS	.	.
Chr3	13331403	.	G	A	2185.77	PASS	.	.
Chr3	13331526	.	A	C	3532.77	PASS	.	.
Chr3	13331635	.	C	T	3500.77	PASS	.	.
Chr3	13331671	.	A	C	3767.77	PASS	.	.
Chr3	13331837	.	A	T	3412.77	PASS	.	.
Chr3	13332036	.	T	G	3180.76	PASS	.	.
Chr3	13332071	.	A	T	3575.77	PASS	.	.
Chr3	13332172	.	C	T	3066.77	PASS	.	.
Chr3	13332251	.	T	C	4748.77	PASS	.	.
Chr3	13332275	.	T	C	4975.77	PASS	.	.
Chr3	13332373	.	G	A	3606.77	PASS	.	.
Chr3	13332594	.	A	C	3999.77	PASS	.	.
Chr3	13332767	.	A	G	3671.77	PASS	.	.
Chr3	13332852	.	T	C	6699.77	PASS	.	.
Chr3	13332869	.	T	C	6476.77	PASS	.	.
Chr3	13332971	.	T	G	3636.77	PASS	.	.
Chr3	13333085	.	G	T	5506.77	PASS	.	.
Chr3	13333086	.	G	A	5506.77	PASS	.	.
Chr3	13333176	.	T	G	3204.83	PASS	.	.
Chr3	13333368	.	T	C	3688.77	PASS	.	.
Chr3	13333458	.	T	A	3299.77	PASS	.	.
Chr3	13333488	.	C	A	3253.77	PASS	.	.
Chr3	13333523	.	C	T	4844.77	PASS	.	.
Chr3	13333531	.	T	C	4756.77	PASS	.	.
Chr3	13333561	.	G	A	2646.77	PASS	.	.
Chr3	13333672	.	T	C	2800.77	PASS	.	.
Chr3	13333736	.	A	G	4621.77	PASS	.	.
Chr3	13333844	.	C	T	3161.77	PASS	.	.
Chr3	13333942	.	C	T	3251.77	PASS	.	.
Chr3	13334109	.	C	T	4032.77	PASS	.	.
Chr3	13334311	.	C	T	3630.77	PASS	.	.
Chr3	13334726	.	A	C	6324.77	PASS	.	.
Chr3	13334770	.	C	T	6091.77	PASS	.	.
Chr3	13335052	.	T	C	3222.65	PASS	.	.
Chr3	13335243	.	T	G	3812.77	PASS	.	.
Chr3	13335577	.	C	T	3678.77	PASS	.	.
Chr3	13335622	.	C	T	3263.77	PASS	.	.
Chr3	13335708	.	C	G	3214.74	PASS	.	.
Chr3	13335967	.	T	A	3276.77	PASS	.	.
Chr3	13336022	.	C	T	4632.77	PASS	.	.
Chr3	13336031	.	G	T	5002.77	PASS	.	.
Chr3	13336051	.	C	T	4595.77	PASS	.	.
Chr3	13336131	.	A	G	3523.77	PASS	.	.
Chr3	13336201	.	G	A	3553.77	PASS	.	.
Chr3	13336374	.	A	G	3314.77	PASS	.	.
Chr3	13336447	.	C	T	3610.77	PASS	.	.
Chr3	13336558	.	A	C	5402.77	PASS	.	.
Chr3	13336570	.	C	T	5404.77	PASS	.	.
Chr3	13336610	.	G	T	5067.77	PASS	.	.
Chr3	13336617	.	A	T	4955.77	PASS	.	.
Chr3	13336701	.	T	C	2618.77	PASS	.	.
Chr3	13336751	.	T	C	2325.77	PASS	.	.
Chr3	13336784	.	A	G	2675.77	PASS	.	.
Chr3	13337043	.	G	T	3428.77	PASS	.	.
Chr3	13337145	.	G	C	4484.77	PASS	.	.
Chr3	13337154	.	G	C	4430.77	PASS	.	.
Chr3	13337231	.	A	G	2379.77	PASS	.	.
Chr3	13337375	.	G	A	4636.77	PASS	.	.
Chr3	13337401	.	G	T	4532.77	PASS	.	.
Chr3	13337592	.	G	C	3136.77	PASS	.	.
Chr3	13337632	.	A	C	3077.77	PASS	.	.
Chr3	13337861	.	G	A	5404.77	PASS	.	.
Chr3	13337870	.	G	A	5405.77	PASS	.	.
Chr3	13337898	.	A	G	3364.77	PASS	.	.
Chr3	13337949	.	C	G	3072.77	PASS	.	.
Chr3	13338239	.	G	C	3508.77	PASS	.	.
Chr3	13338290	.	C	T	5608.77	PASS	.	.
Chr3	13338313	.	A	G	5783.77	PASS	.	.
Chr3	13338319	.	G	C	5688.77	PASS	.	.
Chr3	13338321	.	T	C	5643.77	PASS	.	.
Chr3	13338515	.	C	T	4872.77	PASS	.	.
Chr3	13338521	.	C	T	4895.77	PASS	.	.
Chr3	13338633	.	G	A	4228.77	PASS	.	.
Chr3	13338674	.	T	C	4537.77	PASS	.	.
Chr3	13338760	.	T	C	3615.77	PASS	.	.
Chr3	13338822	.	G	A	3931.77	PASS	.	.
Chr3	13338838	.	T	C	3976.77	PASS	.	.
Chr3	13339020	.	G	A	2608.77	PASS	.	.
Chr3	13339083	.	A	T	3472.77	PASS	.	.
Chr3	13339122	.	C	G	2110.77	PASS	.	.
Chr3	13339348	.	C	T	1745.77	PASS	.	.
Chr3	13339408	.	T	C	661.77	PASS	.	.
Chr3	13339427	.	T	A	673.77	PASS	.	.
Chr3	13339437	.	G	T	781.77	PASS	.	.
Chr3	13339444	.	T	A	781.77	PASS	.	.
Chr3	13339446	.	T	G	781.77	PASS	.	.
Chr3	13339447	.	T	G	781.77	PASS	.	.
Chr3	13339478	.	T	A	1006.77	PASS	.	.
Chr3	13339483	.	G	T	1051.77	PASS	.	.
Chr3	13339489	.	G	T	1130.77	PASS	.	.
Chr3	13339535	.	C	T	708.77	PASS	.	.
Chr3	13339563	.	C	A	1204.77	PASS	.	.
Chr3	13339581	.	G	A	1166.77	PASS	.	.
Chr3	13339600	.	G	A	916.77	PASS	.	.
Chr3	13339611	.	G	T	736.77	PASS	.	.
Chr3	13339654	.	G	A	312.78	PASS	.	.
Chr3	13339672	.	T	G	271.80	PASS	.	.
Chr3	13339673	.	T	G	241.84	PASS	.	.
Chr3	13339680	.	T	G	241.84	PASS	.	.
Chr3	13339695	.	A	C	241.84	PASS	.	.
Chr3	13339696	.	G	A	286.80	PASS	.	.
Chr3	13339698	.	C	T	241.84	PASS	.	.
Chr3	13339704	.	T	G	241.84	PASS	.	.
Chr3	13339709	.	G	T	196.90	PASS	.	.
Chr3	13339710	.	A	C	196.90	PASS	.	.
Chr3	13339726	.	T	C	152.03	PASS	.	.
Chr3	13339727	.	G	C	152.03	PASS	.	.
Chr3	13339734	.	G	A	241.84	PASS	.	.
Chr3	13339743	.	C	T	331.78	PASS	.	.
Chr3	13339755	.	T	C	376.78	PASS	.	.
Chr3	13339756	.	A	G	376.78	PASS	.	.
Chr3	13339760	.	A	G	401.77	PASS	.	.
Chr3	13339824	.	C	A	466.77	PASS	.	.
Chr3	13339860	.	T	C	286.80	PASS	.	.
Chr3	13339863	.	T	A	286.80	PASS	.	.
Chr3	13339876	.	T	A	241.84	PASS	.	.
Chr3	13339905	.	A	C	241.84	PASS	.	.
Chr3	13339946	.	C	G	62.74	PASS	.	.
Chr3	13340001	.	A	C	161.41	PASS	.	.
Chr3	13340046	.	A	C	220.77	PASS	.	.
Chr3	13340055	.	T	C	220.77	PASS	.	.
Chr3	13340072	.	G	A	178.77	PASS	.	.
Chr3	13340210	.	T	G	185.90	PASS	.	.
Chr3	13340215	.	A	C	185.90	PASS	.	.
Chr3	13340230	.	C	A	95.03	PASS	.	.
Chr3	13340246	.	A	C	152.84	PASS	.	.
Chr3	13340311	.	G	C	327.78	PASS	.	.
Chr3	13340394	.	A	T	87.03	PASS	.	.
Chr3	13341170	.	T	C	1575.77	PASS	.	.
Chr3	13341324	.	C	T	2409.77	PASS	.	.
Chr3	13341364	.	T	C	2616.77	PASS	.	.
Chr3	13341616	.	C	T	5079.77	PASS	.	.
Chr3	13341623	.	A	C	3055.77	PASS	.	.
Chr3	13341751	.	A	G	3402.77	PASS	.	.
Chr3	13342057	.	G	A	3508.77	PASS	.	.
Chr3	13342097	.	A	T	3473.77	PASS	.	.
Chr3	13342139	.	T	C	3363.77	PASS	.	.
Chr3	13342329	.	G	A	5920.77	PASS	.	.
Chr3	13342341	.	C	T	6402.77	PASS	.	.
Chr3	13342346	.	G	A	6459.77	PASS	.	.
Chr3	13342348	.	T	A	6324.77	PASS	.	.
Chr3	13342515	.	A	T	3432.77	PASS	.	.
Chr3	13342542	.	A	G	3311.77	PASS	.	.
Chr3	13342558	.	G	A	3502.77	PASS	.	.
Chr3	13342571	.	C	T	3751.77	PASS	.	.
Chr3	13342585	.	T	C	3690.77	PASS	.	.
Chr3	13342612	.	G	T	3891.77	PASS	.	.
Chr3	13342777	.	A	T	3947.77	PASS	.	.
Chr3	13343367	.	T	C	3590.77	PASS	.	.
Chr3	13343406	.	A	T	4605.77	PASS	.	.
Chr3	13343419	.	G	T	4563.77	PASS	.	.
Chr3	13343554	.	G	A	5208.77	PASS	.	.
Chr3	13343561	.	A	G	5129.77	PASS	.	.
Chr3	13343831	.	G	A	1121.77	PASS	.	.
Chr3	13343893	.	G	T	2065.77	PASS	.	.
Chr3	13343908	.	A	G	1925.77	PASS	.	.
Chr3	13343945	.	T	A	941.77	PASS	.	.
Chr3	13344012	.	G	A	788.77	PASS	.	.
Chr3	13344073	.	C	A	603.77	PASS	.	.
Chr3	13344190	.	T	C	479.77	PASS	.	.
Chr3	13344221	.	C	T	414.77	PASS	.	.
Chr3	13344244	.	C	A	339.77	PASS	.	.
Chr3	13344436	.	T	C	16.94	PASS	.	.
Chr3	13344719	.	A	T	10.18	PASS	.	.
Chr3	13344968	.	T	C	84.74	PASS	.	.
Chr3	13345016	.	A	T	479.77	PASS	.	.
Chr3	13345196	.	C	T	338.77	PASS	.	.
Chr3	13345253	.	G	A	183.77	PASS	.	.
Chr3	13345268	.	G	A	152.77	PASS	.	.
Chr3	13345333	.	C	G	28.77	PASS	.	.
Chr3	13345348	.	G	A	31.77	PASS	.	.
Chr3	13345351	.	A	C	320.77	PASS	.	.
Chr3	13345358	.	G	A	28.77	PASS	.	.
Chr3	13345414	.	C	A	26.78	PASS	.	.
Chr3	13345491	.	G	A	175.77	PASS	.	.
Chr3	13345501	.	A	G	178.77	PASS	.	.
Chr3	13345530	.	G	T	80.77	PASS	.	.
Chr3	13345549	.	C	T	65.77	PASS	.	.
Chr3	13345597	.	G	T	276.80	PASS	.	.
Chr3	13345602	.	C	G	305.78	PASS	.	.
Chr3	13345707	.	G	A	341.77	PASS	.	.
Chr3	13345742	.	G	A	269.77	PASS	.	.
Chr3	13345789	.	C	T	354.77	PASS	.	.
Chr3	13345832	.	A	T	709.77	PASS	.	.
Chr3	13345936	.	C	A	1275.77	PASS	.	.
Chr3	13346084	.	A	C	783.77	PASS	.	.
Chr3	13346137	.	G	A	29.77	PASS	.	.
Chr3	13346214	.	A	G	296.77	PASS	.	.
Chr3	13346260	.	C	T	246.77	PASS	.	.
Chr3	13346288	.	A	T	274.77	PASS	.	.
Chr3	13346382	.	G	A	98.77	PASS	.	.
Chr3	13346419	.	C	T	56.77	PASS	.	.
Chr3	13346489	.	G	A	323.77	PASS	.	.
Chr3	13346601	.	G	T	386.77	PASS	.	.
Chr3	13346692	.	G	A	95.77	PASS	.	.
Chr3	13346786	.	A	G	30.74	PASS	.	.
Chr3	13346802	.	G	C	30.74	PASS	.	.
Chr3	13346843	.	T	C	88.03	PASS	.	.
Chr3	13346926	.	T	G	56.77	PASS	.	.
Chr3	13346955	.	G	T	183.77	PASS	.	.
Chr3	13346960	.	C	T	240.77	PASS	.	.
Chr3	13346972	.	T	G	615.77	PASS	.	.
Chr3	13346983	.	A	G	147.77	PASS	.	.
Chr3	13347039	.	T	C	83.77	PASS	.	.
Chr3	13347092	.	C	T	666.77	PASS	.	.
Chr3	13347124	.	G	A	92.77	PASS	.	.
Chr3	13347158	.	C	T	1189.77	PASS	.	.
Chr3	13347319	.	G	A	666.77	PASS	.	.
Chr3	13347401	.	A	G	585.77	PASS	.	.
Chr3	13347402	.	A	G	2369.77	PASS	.	.
Chr3	13347506	.	C	G	1258.77	PASS	.	.
Chr3	13347615	.	A	G	1501.77	PASS	.	.
Chr3	13347652	.	A	G	740.77	PASS	.	.
Chr3	13347673	.	G	T	982.77	PASS	.	.
Chr3	13347674	.	T	C	982.77	PASS	.	.
Chr3	13347792	.	G	T	642.77	PASS	.	.
Chr3	13347796	.	G	A	645.77	PASS	.	.
Chr3	13347887	.	G	A	299.77	PASS	.	.
Chr3	13347911	.	T	C	277.77	PASS	.	.
Chr3	13347946	.	T	C	213.77	PASS	.	.
Chr3	13347954	.	G	A	188.77	PASS	.	.
Chr3	13347962	.	A	C	133.77	PASS	.	.
Chr3	13348054	.	T	C	931.77	PASS	.	.
Chr3	13348064	.	A	G	314.77	PASS	.	.
Chr3	13348170	.	C	T	900.77	PASS	.	.
Chr3	13348171	.	C	A	894.77	PASS	.	.
Chr3	13348174	.	T	A	891.77	PASS	.	.
Chr3	13348228	.	C	T	417.77	PASS	.	.
Chr3	13348335	.	G	A	217.77	PASS	.	.
Chr3	13348347	.	G	A	212.77	PASS	.	.
Chr3	13348367	.	T	C	69.77	PASS	.	.
Chr3	13348390	.	G	T	2196.77	PASS	.	.
Chr3	13348495	.	C	T	2681.77	PASS	.	.
Chr3	13348510	.	G	A	2938.77	PASS	.	.
Chr3	13348632	.	G	A	2912.77	PASS	.	.
Chr3	13348682	.	A	G	2649.77	PASS	.	.
Chr3	13348775	.	C	T	2193.77	PASS	.	.
Chr3	13348822	.	G	A	721.77	PASS	.	.
Chr3	13348862	.	A	G	1241.77	PASS	.	.
Chr3	13348874	.	G	A	1162.77	PASS	.	.
Chr3	13348928	.	A	G	363.77	PASS	.	.
Chr3	13348934	.	G	A	514.77	PASS	.	.
Chr3	13348959	.	C	T	167.77	PASS	.	.
Chr3	13349011	.	C	A	499.77	PASS	.	.
Chr3	13349075	.	A	T	9199.77	PASS	.	.
Chr3	13349113	.	T	A	1297.77	PASS	.	.
Chr3	13349147	.	G	A	352.77	PASS	.	.
Chr3	13349207	.	C	A	884.77	PASS	.	.
Chr3	13349286	.	T	C	304.77	PASS	.	.
Chr3	13349315	.	C	T	282.77	PASS	.	.
Chr3	13349337	.	C	T	650.77	PASS	.	.
Chr3	13349353	.	G	A	660.77	PASS	.	.
Chr3	13349380	.	G	T	197.77	PASS	.	.
Chr3	13349391	.	T	A	4325.77	PASS	.	.
Chr3	13349415	.	C	T	63.77	PASS	.	.
Chr3	13349449	.	G	A	570.77	PASS	.	.
Chr3	13349512	.	G	A	425.77	PASS	.	.
Chr3	13349538	.	A	C	2198.77	PASS	.	.
Chr3	13349555	.	C	T	135.77	PASS	.	.
Chr3	13349623	.	T	C	1135.77	PASS	.	.
Chr3	13349644	.	T	C	259.77	PASS	.	.
Chr3	13349657	.	T	C	1325.77	PASS	.	.
Chr3	13349658	.	G	A	74.77	PASS	.	.
Chr3	13349673	.	C	A	214.77	PASS	.	.
Chr3	13349695	.	G	A	348.77	PASS	.	.
Chr3	13349735	.	C	T	801.77	PASS	.	.
Chr3	13349781	.	G	A	3601.77	PASS	.	.
Chr3	13349787	.	G	T	1189.77	PASS	.	.
Chr3	13349835	.	A	G	973.77	PASS	.	.
Chr3	13349875	.	C	A	1317.77	PASS	.	.
Chr3	13349949	.	T	A	188.77	PASS	.	.
Chr3	13350082	.	C	T	191.77	PASS	.	.
Chr3	13350089	.	T	A	373.77	PASS	.	.
Chr3	13350099	.	T	G	327.77	PASS	.	.
Chr3	13350113	.	T	C	300.77	PASS	.	.
Chr3	13350131	.	A	G	2112.77	PASS	.	.
Chr3	13350140	.	C	G	2381.77	PASS	.	.
Chr3	13350170	.	C	T	586.77	PASS	.	.
Chr3	13350225	.	T	C	683.77	PASS	.	.
Chr3	13350307	.	C	T	665.77	PASS	.	.
Chr3	13350360	.	A	C	282.77	PASS	.	.
Chr3	13350401	.	G	A	115.77	PASS	.	.
Chr3	13350461	.	T	C	5290.77	PASS	.	.
Chr3	13350465	.	C	T	527.77	PASS	.	.
Chr3	13350583	.	C	T	170.77	PASS	.	.
Chr3	13350603	.	A	G	862.77	PASS	.	.
Chr3	13350649	.	C	T	561.77	PASS	.	.
Chr3	13350715	.	A	C	202.77	PASS	.	.
Chr3	13350729	.	G	A	156.77	PASS	.	.
Chr3	13350796	.	A	G	164.77	PASS	.	.
Chr3	13350834	.	A	G	519.77	PASS	.	.
Chr3	13350854	.	C	G	518.77	PASS	.	.
Chr3	13350895	.	A	G	2663.77	PASS	.	.
Chr3	13350933	.	C	T	60.77	PASS	.	.
Chr3	13350965	.	G	A	320.77	PASS	.	.
Chr3	13351032	.	G	A	358.77	PASS	.	.
Chr3	13351185	.	G	A	26.78	PASS	.	.
Chr3	13351194	.	T	C	659.77	PASS	.	.
Chr3	13351289	.	T	A	2130.77	PASS	.	.
Chr3	13351441	.	G	A	1734.77	PASS	.	.
Chr3	13351652	.	G	T	649.77	PASS	.	.
Chr3	13351653	.	C	T	649.77	PASS	.	.
Chr3	13351705	.	C	T	204.78	PASS	.	.
Chr3	13351828	.	T	C	205.78	PASS	.	.
Chr3	13351928	.	T	C	178.77	PASS	.	.
Chr3	13351942	.	G	T	166.77	PASS	.	.
Chr3	13351996	.	G	A	830.77	PASS	.	.
Chr3	13352002	.	A	G	884.77	PASS	.	.
Chr3	13352003	.	C	A	826.77	PASS	.	.
Chr3	13352151	.	C	G	540.77	PASS	.	.
Chr3	13352190	.	G	C	624.77	PASS	.	.
Chr3	13352361	.	G	A	19.88	PASS	.	.
Chr3	13352529	.	A	G	30.74	PASS	.	.
Chr3	13352673	.	C	T	377.77	PASS	.	.
Chr3	13352711	.	C	T	820.77	PASS	.	.
Chr3	13352713	.	G	C	820.77	PASS	.	.
Chr3	13352809	.	C	T	56.77	PASS	.	.
Chr3	13352834	.	C	T	2137.77	PASS	.	.
Chr3	13352880	.	T	A	431.77	PASS	.	.
Chr3	13352950	.	A	C	457.77	PASS	.	.
Chr3	13352996	.	T	C	817.77	PASS	.	.
Chr3	13353016	.	A	T	2543.77	PASS	.	.
Chr3	13353095	.	G	C	254.77	PASS	.	.
Chr3	13353188	.	G	A	271.77	PASS	.	.
Chr3	13353204	.	T	G	1150.77	PASS	.	.
Chr3	13353239	.	A	T	1202.77	PASS	.	.
Chr3	13353248	.	G	T	601.77	PASS	.	.
Chr3	13353260	.	T	A	601.77	PASS	.	.
Chr3	13353351	.	C	T	455.77	PASS	.	.
Chr3	13353408	.	G	A	55.77	PASS	.	.
Chr3	13353443	.	G	A	23.79	PASS	.	.
Chr3	13353456	.	C	T	115.77	PASS	.	.
Chr3	13353458	.	T	G	241.84	PASS	.	.
Chr3	13353559	.	G	A	24.76	PASS	.	.
Chr3	13354234	.	G	A	12.05	PASS	.	.
Chr3	13354301	.	A	G	119.84	PASS	.	.
Chr3	13354313	.	C	G	27.77	PASS	.	.
Chr3	13354401	.	G	T	46.77	PASS	.	.
Chr3	13354485	.	A	G	30.74	PASS	.	.
Chr3	13354552	.	T	G	114.90	PASS	.	.
Chr3	13354687	.	T	A	15.88	PASS	.	.
Chr3	13354778	.	A	T	114.77	PASS	.	.
Chr3	13354844	.	G	A	546.77	PASS	.	.
Chr3	13354899	.	T	C	341.77	PASS	.	.
Chr3	13354909	.	C	T	379.77	PASS	.	.
Chr3	13355050	.	G	A	670.77	PASS	.	.
Chr3	13355164	.	G	T	331.77	PASS	.	.
Chr3	13355212	.	G	C	1310.77	PASS	.	.
Chr3	13355219	.	A	C	375.77	PASS	.	.
Chr3	13355231	.	C	T	251.77	PASS	.	.
Chr3	13355364	.	G	A	684.77	PASS	.	.
Chr3	13355368	.	C	A	684.77	PASS	.	.
Chr3	13355390	.	T	G	227.77	PASS	.	.
Chr3	13355500	.	A	C	202.81	PASS	.	.
Chr3	13355600	.	C	T	52.77	PASS	.	.
Chr3	13355677	.	C	T	29.77	PASS	.	.
Chr3	13355958	.	T	C	470.77	PASS	.	.
Chr3	13356031	.	C	T	717.77	PASS	.	.
Chr3	13356060	.	T	C	711.77	PASS	.	.
Chr3	13356093	.	T	A	1116.77	PASS	.	.
Chr3	13356253	.	T	C	1706.77	PASS	.	.
Chr3	13356256	.	T	C	1706.77	PASS	.	.
Chr3	13356364	.	A	C	1490.77	PASS	.	.
Chr3	13356386	.	C	T	1848.77	PASS	.	.
Chr3	13356466	.	T	G	3014.77	PASS	.	.
Chr3	13356736	.	C	G	2665.77	PASS	.	.
Chr3	13356781	.	T	C	2670.77	PASS	.	.
Chr3	13356858	.	C	T	3460.77	PASS	.	.
Chr3	13356862	.	T	A	3433.77	PASS	.	.
Chr3	13357637	.	T	C	1312.77	PASS	.	.
Chr3	13357659	.	A	C	784.77	PASS	.	.
Chr3	13360154	.	T	A	101.03	PASS	.	.
Chr3	13360182	.	T	A	421.77	PASS	.	.
Chr3	13360198	.	C	T	250.77	PASS	.	.
Chr3	13360207	.	A	G	601.77	PASS	.	.
Chr3	13360215	.	C	T	360.77	PASS	.	.
Chr3	13360218	.	T	C	779.77	PASS	.	.
Chr3	13360261	.	G	T	172.77	PASS	.	.
Chr3	13360284	.	G	T	213.77	PASS	.	.
Chr3	13360304	.	G	A	2716.77	PASS	.	.
Chr3	13360312	.	A	C	424.77	PASS	.	.
Chr3	13360313	.	C	T	424.77	PASS	.	.
Chr3	13360315	.	A	G	2851.77	PASS	.	.
Chr3	13360340	.	C	T	701.77	PASS	.	.
Chr3	13360352	.	C	A	692.77	PASS	.	.
Chr3	13360381	.	A	G	3912.77	PASS	.	.
Chr3	13360415	.	C	T	5731.77	PASS	.	.
Chr3	13360428	.	A	T	1774.77	PASS	.	.
Chr3	13360447	.	C	T	1527.77	PASS	.	.
Chr3	13360452	.	C	T	1527.77	PASS	.	.
Chr3	13360460	.	C	G	6575.77	PASS	.	.
Chr3	13360463	.	T	A	1748.77	PASS	.	.
Chr3	13360503	.	A	G	5362.77	PASS	.	.
Chr3	13360526	.	G	A	1143.77	PASS	.	.
Chr3	13360531	.	T	C	4876.77	PASS	.	.
Chr3	13360533	.	G	A	1173.77	PASS	.	.
Chr3	13360554	.	T	C	672.77	PASS	.	.
Chr3	13360566	.	G	A	744.77	PASS	.	.
Chr3	13360569	.	C	T	840.77	PASS	.	.
Chr3	13360574	.	T	C	4381.77	PASS	.	.
Chr3	13360633	.	A	G	3387.77	PASS	.	.
Chr3	13360677	.	T	C	9250.77	PASS	.	.
Chr3	13360678	.	C	T	3649.77	PASS	.	.
Chr3	13360727	.	C	T	2085.77	PASS	.	.
Chr3	13360802	.	G	A	1669.77	PASS	.	.
Chr3	13360829	.	C	G	5235.77	PASS	.	.
Chr3	13360838	.	A	G	5146.77	PASS	.	.
Chr3	13360906	.	C	T	1020.77	PASS	.	.
Chr3	13360908	.	A	G	2898.77	PASS	.	.
Chr3	13360910	.	A	G	1033.77	PASS	.	.
Chr3	13360928	.	T	C	2822.77	PASS	.	.
Chr3	13361033	.	T	C	6076.77	PASS	.	.
Chr3	13361038	.	G	T	6121.77	PASS	.	.
Chr3	13361055	.	A	G	6766.77	PASS	.	.
Chr3	13361062	.	A	G	7110.77	PASS	.	.
Chr3	13361064	.	T	A	3326.77	PASS	.	.
Chr3	13361066	.	A	G	3326.77	PASS	.	.
Chr3	13361112	.	A	G	2420.77	PASS	.	.
Chr3	13361177	.	C	T	4425.77	PASS	.	.
Chr3	13361178	.	A	G	7570.77	PASS	.	.
Chr3	13361202	.	T	C	7351.77	PASS	.	.
Chr3	13361225	.	T	G	7351.77	PASS	.	.
Chr3	13361228	.	G	T	4466.77	PASS	.	.
Chr3	13361293	.	C	T	2451.77	PASS	.	.
Chr3	13361294	.	G	A	7313.77	PASS	.	.
Chr3	13361312	.	C	A	2464.77	PASS	.	.
Chr3	13361339	.	G	A	2942.77	PASS	.	.
Chr3	13361349	.	G	T	3124.77	PASS	.	.
Chr3	13361352	.	C	T	3102.77	PASS	.	.
Chr3	13361397	.	C	T	973.77	PASS	.	.
Chr3	13361429	.	G	C	1736.77	PASS	.	.
Chr3	13361441	.	T	C	2021.77	PASS	.	.
Chr3	13361459	.	G	A	2249.77	PASS	.	.
Chr3	13361485	.	C	A	7165.77	PASS	.	.
Chr3	13361489	.	G	A	2093.77	PASS	.	.
Chr3	13361673	.	A	G	3780.77	PASS	.	.
Chr3	13361683	.	A	G	1034.77	PASS	.	.
Chr3	13361720	.	A	G	1720.77	PASS	.	.
Chr3	13361726	.	G	A	4071.77	PASS	.	.
Chr3	13361803	.	G	A	1738.77	PASS	.	.
Chr3	13361813	.	A	T	1719.77	PASS	.	.
Chr3	13361817	.	T	C	4455.77	PASS	.	.
Chr3	13361824	.	C	T	1646.77	PASS	.	.
Chr3	13361920	.	C	T	402.77	PASS	.	.
Chr3	13361934	.	T	C	3908.77	PASS	.	.
Chr3	13361936	.	T	C	400.77	PASS	.	.
Chr3	13361938	.	G	A	406.77	PASS	.	.
Chr3	13361968	.	T	C	4336.77	PASS	.	.
Chr3	13361987	.	A	T	4314.77	PASS	.	.
Chr3	13361999	.	A	G	853.77	PASS	.	.
Chr3	13362012	.	C	A	954.77	PASS	.	.
Chr3	13362042	.	C	T	1041.77	PASS	.	.
Chr3	13362072	.	T	G	3886.77	PASS	.	.
Chr3	13362088	.	G	C	5011.77	PASS	.	.
Chr3	13362097	.	A	G	2790.77	PASS	.	.
Chr3	13362101	.	T	C	5506.77	PASS	.	.
Chr3	13362142	.	A	G	1539.77	PASS	.	.
Chr3	13362143	.	A	G	1539.77	PASS	.	.
Chr3	13362151	.	C	A	1615.77	PASS	.	.
Chr3	13362161	.	T	C	5866.77	PASS	.	.
Chr3	13362163	.	G	A	5911.77	PASS	.	.
Chr3	13362184	.	C	T	1698.77	PASS	.	.
Chr3	13362186	.	C	T	1698.77	PASS	.	.
Chr3	13362211	.	C	T	4276.77	PASS	.	.
Chr3	13362234	.	G	A	1393.77	PASS	.	.
Chr3	13362240	.	A	G	3772.77	PASS	.	.
Chr3	13362259	.	G	A	1432.77	PASS	.	.
Chr3	13362267	.	C	T	1326.77	PASS	.	.
Chr3	13362307	.	G	T	440.77	PASS	.	.
Chr3	13362327	.	C	G	481.77	PASS	.	.
Chr3	13362331	.	T	C	451.77	PASS	.	.
Chr3	13362339	.	G	A	421.77	PASS	.	.
Chr3	13362340	.	G	A	421.77	PASS	.	.
Chr3	13362345	.	G	C	376.78	PASS	.	.
Chr3	13362347	.	G	A	376.78	PASS	.	.
Chr3	13362360	.	G	A	159.80	PASS	.	.
Chr3	13362378	.	A	C	346.77	PASS	.	.
Chr3	13362395	.	C	T	1366.77	PASS	.	.
Chr3	13362397	.	C	G	1365.77	PASS	.	.
Chr3	13362429	.	G	A	1769.77	PASS	.	.
Chr3	13362449	.	C	T	3301.77	PASS	.	.
Chr3	13362451	.	G	T	3389.77	PASS	.	.
Chr3	13362458	.	C	T	3424.77	PASS	.	.
Chr3	13362469	.	G	A	2228.77	PASS	.	.
Chr3	13362489	.	T	C	2534.77	PASS	.	.
Chr3	13362506	.	T	A	4339.77	PASS	.	.
Chr3	13362507	.	C	A	4339.77	PASS	.	.
Chr3	13362548	.	C	T	4158.77	PASS	.	.
Chr3	13362558	.	T	A	4268.77	PASS	.	.
Chr3	13362577	.	G	A	2519.77	PASS	.	.
Chr3	13362627	.	C	A	3572.77	PASS	.	.
Chr3	13362630	.	A	G	3575.77	PASS	.	.
Chr3	13362675	.	C	G	3543.77	PASS	.	.
Chr3	13362682	.	G	A	3580.77	PASS	.	.
Chr3	13362696	.	A	T	2240.77	PASS	.	.
Chr3	13362762	.	G	A	2358.77	PASS	.	.
Chr3	13362798	.	G	C	4298.77	PASS	.	.
Chr3	13362803	.	G	A	4201.77	PASS	.	.
Chr3	13362807	.	C	T	4201.77	PASS	.	.
Chr3	13362808	.	T	A	4201.77	PASS	.	.
Chr3	13362891	.	A	G	4027.77	PASS	.	.
Chr3	13362893	.	G	A	4057.77	PASS	.	.
Chr3	13362895	.	G	A	4002.77	PASS	.	.
Chr3	13362907	.	C	G	2529.77	PASS	.	.
Chr3	13362927	.	G	A	4142.77	PASS	.	.
Chr3	13362929	.	A	C	4142.77	PASS	.	.
Chr3	13362942	.	G	A	2386.77	PASS	.	.
Chr3	13362977	.	A	G	2262.77	PASS	.	.
Chr3	13362995	.	A	G	2262.77	PASS	.	.
Chr3	13363017	.	T	C	3644.77	PASS	.	.
Chr3	13363023	.	A	G	3560.77	PASS	.	.
Chr3	13363043	.	T	C	3632.77	PASS	.	.
Chr3	13363047	.	A	G	3740.77	PASS	.	.
Chr3	13363051	.	G	A	3719.77	PASS	.	.
Chr3	13363070	.	C	T	2476.77	PASS	.	.
Chr3	13363103	.	G	A	4201.77	PASS	.	.
Chr3	13363104	.	T	C	4201.77	PASS	.	.
Chr3	13363119	.	A	G	2444.77	PASS	.	.
Chr3	13363134	.	C	T	2331.77	PASS	.	.
Chr3	13363179	.	A	T	3952.77	PASS	.	.
Chr3	13363184	.	C	G	4119.77	PASS	.	.
Chr3	13363186	.	A	G	4119.77	PASS	.	.
Chr3	13363199	.	C	A	2518.77	PASS	.	.
Chr3	13363212	.	A	C	2701.77	PASS	.	.
Chr3	13363236	.	T	C	4393.77	PASS	.	.
Chr3	13363243	.	A	G	4545.77	PASS	.	.
Chr3	13363248	.	C	T	4643.77	PASS	.	.
Chr3	13363258	.	C	T	4714.77	PASS	.	.
Chr3	13363281	.	T	C	3011.77	PASS	.	.
Chr3	13363380	.	A	G	4876.77	PASS	.	.
Chr3	13363381	.	A	C	4876.77	PASS	.	.
Chr3	13363382	.	A	C	4876.77	PASS	.	.
Chr3	13363407	.	T	C	4831.77	PASS	.	.
Chr3	13363411	.	T	G	4831.77	PASS	.	.
Chr3	13363417	.	G	A	4651.77	PASS	.	.
Chr3	13363422	.	A	C	4651.77	PASS	.	.
Chr3	13363424	.	C	T	4696.77	PASS	.	.
Chr3	13363431	.	T	G	4696.77	PASS	.	.
Chr3	13363443	.	A	C	4966.77	PASS	.	.
Chr3	13363450	.	G	A	5056.77	PASS	.	.
Chr3	13363452	.	A	C	4966.77	PASS	.	.
Chr3	13363466	.	T	A	4635.77	PASS	.	.
Chr3	13363504	.	T	C	4375.77	PASS	.	.
Chr3	13363517	.	T	C	4647.77	PASS	.	.
Chr3	13363534	.	G	A	5056.77	PASS	.	.
Chr3	13363558	.	C	T	4426.77	PASS	.	.
Chr3	13363563	.	G	T	4426.77	PASS	.	.
Chr3	13363569	.	T	C	4537.77	PASS	.	.
Chr3	13363577	.	G	A	4366.77	PASS	.	.
Chr3	13363635	.	G	A	4148.77	PASS	.	.
Chr3	13363654	.	C	T	3974.77	PASS	.	.
Chr3	13363704	.	T	C	4497.77	PASS	.	.
Chr3	13363719	.	T	C	4347.77	PASS	.	.
Chr3	13363796	.	C	A	4376.77	PASS	.	.
Chr3	13363803	.	G	T	4322.77	PASS	.	.
Chr3	13363808	.	G	C	4201.77	PASS	.	.
Chr3	13363825	.	T	G	3954.77	PASS	.	.
Chr3	13363835	.	T	A	3841.77	PASS	.	.
Chr3	13363837	.	G	A	3706.77	PASS	.	.
Chr3	13363882	.	G	A	2444.77	PASS	.	.
Chr3	13363884	.	C	G	2489.77	PASS	.	.
Chr3	13363895	.	T	C	2489.77	PASS	.	.
Chr3	13363901	.	G	A	2399.77	PASS	.	.
Chr3	13363902	.	A	G	2399.77	PASS	.	.
Chr3	13363905	.	A	G	2399.77	PASS	.	.
Chr3	13363908	.	G	T	2311.77	PASS	.	.
Chr3	13363911	.	G	A	2356.77	PASS	.	.
Chr3	13363925	.	A	T	2311.77	PASS	.	.
Chr3	13363928	.	A	C	2221.77	PASS	.	.
Chr3	13363996	.	T	G	2790.77	PASS	.	.
Chr3	13364018	.	C	A	2940.77	PASS	.	.
Chr3	13364038	.	G	C	3051.77	PASS	.	.
Chr3	13364055	.	C	T	2948.77	PASS	.	.
Chr3	13364102	.	G	A	2419.77	PASS	.	.
Chr3	13364109	.	C	T	2311.77	PASS	.	.
Chr3	13364114	.	C	T	2221.77	PASS	.	.
Chr3	13364132	.	G	C	2131.77	PASS	.	.
Chr3	13364135	.	G	C	2131.77	PASS	.	.
Chr3	13364161	.	C	A	1202.77	PASS	.	.
Chr3	13364193	.	G	T	1000.77	PASS	.	.
Chr3	13364220	.	T	G	793.77	PASS	.	.
Chr3	13364232	.	C	A	648.77	PASS	.	.
Chr3	13364252	.	C	T	977.77	PASS	.	.
Chr3	13364343	.	A	G	781.77	PASS	.	.
Chr3	13364346	.	C	A	781.77	PASS	.	.
Chr3	13364348	.	T	C	781.77	PASS	.	.
Chr3	13364356	.	A	G	791.77	PASS	.	.
Chr3	13364374	.	G	T	418.77	PASS	.	.
Chr3	13364408	.	T	G	585.77	PASS	.	.
Chr3	13364412	.	C	A	556.77	PASS	.	.
Chr3	13364462	.	T	C	241.84	PASS	.	.
Chr3	13364464	.	A	G	241.84	PASS	.	.
Chr3	13364510	.	T	A	107.28	PASS	.	.
Chr3	13364511	.	G	A	107.28	PASS	.	.
Chr3	13364749	.	T	G	647.77	PASS	.	.
Chr3	13364771	.	C	A	646.77	PASS	.	.
Chr3	13364791	.	G	C	511.77	PASS	.	.
Chr3	13364799	.	T	C	540.77	PASS	.	.
Chr3	13364808	.	C	T	525.77	PASS	.	.
Chr3	13364854	.	C	T	826.77	PASS	.	.
Chr3	13364855	.	G	A	871.77	PASS	.	.
Chr3	13364862	.	C	T	1006.77	PASS	.	.
Chr3	13364867	.	C	T	1035.77	PASS	.	.
Chr3	13364894	.	T	C	1318.77	PASS	.	.
Chr3	13364914	.	C	A	1381.77	PASS	.	.
Chr3	13364946	.	G	T	1104.77	PASS	.	.
Chr3	13364973	.	T	G	1106.77	PASS	.	.
Chr3	13364985	.	C	A	1105.77	PASS	.	.
Chr3	13365005	.	C	T	1603.77	PASS	.	.
Chr3	13365096	.	A	G	2206.77	PASS	.	.
Chr3	13365099	.	C	A	2221.77	PASS	.	.
Chr3	13365101	.	T	C	2288.77	PASS	.	.
Chr3	13365109	.	A	G	2254.77	PASS	.	.
Chr3	13365127	.	G	T	1493.77	PASS	.	.
Chr3	13365161	.	T	G	3093.77	PASS	.	.
Chr3	13365165	.	C	A	3068.77	PASS	.	.
Chr3	13365215	.	T	C	3794.77	PASS	.	.
Chr3	13365217	.	A	G	3794.77	PASS	.	.
Chr3	13365263	.	T	A	3756.77	PASS	.	.
Chr3	13365264	.	G	A	3756.77	PASS	.	.
Chr3	13365290	.	T	A	2442.77	PASS	.	.
Chr3	13365320	.	A	G	2455.77	PASS	.	.
Chr3	13365343	.	C	A	2429.77	PASS	.	.
Chr3	13365359	.	C	A	4127.77	PASS	.	.
Chr3	13365360	.	A	C	4127.77	PASS	.	.
Chr3	13365370	.	T	C	3933.77	PASS	.	.
Chr3	13365394	.	A	T	2581.77	PASS	.	.
Chr3	13365417	.	C	T	2466.77	PASS	.	.
Chr3	13365484	.	C	A	2796.77	PASS	.	.
Chr3	13365525	.	T	C	708.77	PASS	.	.
Chr3	13365600	.	G	T	5832.77	PASS	.	.
Chr3	13365601	.	A	G	5742.77	PASS	.	.
Chr3	13365612	.	G	T	2274.77	PASS	.	.
Chr3	13365631	.	A	G	5527.77	PASS	.	.
Chr3	13365678	.	G	A	3553.77	PASS	.	.
Chr3	13365696	.	A	G	3622.77	PASS	.	.
Chr3	13365728	.	T	C	3674.77	PASS	.	.
Chr3	13365729	.	G	A	3674.77	PASS	.	.
Chr3	13365738	.	G	A	3629.77	PASS	.	.
Chr3	13365750	.	A	G	3646.77	PASS	.	.
Chr3	13365800	.	A	G	5225.77	PASS	.	.
Chr3	13365814	.	C	T	1529.77	PASS	.	.
Chr3	13365840	.	T	G	2537.77	PASS	.	.
Chr3	13365856	.	G	A	2701.77	PASS	.	.
Chr3	13365873	.	T	C	2310.77	PASS	.	.
Chr3	13365878	.	G	A	2223.77	PASS	.	.
Chr3	13365886	.	C	T	2175.77	PASS	.	.
Chr3	13365908	.	T	C	2229.77	PASS	.	.
Chr3	13365910	.	T	A	4604.77	PASS	.	.
Chr3	13365980	.	G	A	1830.77	PASS	.	.
Chr3	13366026	.	C	T	4320.77	PASS	.	.
Chr3	13366028	.	C	T	843.77	PASS	.	.
Chr3	13366029	.	C	T	869.77	PASS	.	.
Chr3	13366034	.	C	G	788.77	PASS	.	.
Chr3	13366042	.	A	G	4314.77	PASS	.	.
Chr3	13366060	.	G	T	558.77	PASS	.	.
Chr3	13366062	.	T	C	558.77	PASS	.	.
Chr3	13366063	.	T	A	558.77	PASS	.	.
Chr3	13366074	.	G	C	3578.77	PASS	.	.
Chr3	13366128	.	T	C	3193.69	PASS	.	.
Chr3	13366153	.	A	G	3456.77	PASS	.	.
Chr3	13366155	.	C	T	1151.77	PASS	.	.
Chr3	13366186	.	A	G	3210.76	PASS	.	.
Chr3	13366196	.	A	G	1790.77	PASS	.	.
Chr3	13366271	.	A	G	5576.77	PASS	.	.
Chr3	13366276	.	T	C	5547.77	PASS	.	.
Chr3	13366281	.	T	C	591.77	PASS	.	.
Chr3	13366342	.	A	T	2166.77	PASS	.	.
Chr3	13366345	.	C	A	2166.77	PASS	.	.
Chr3	13366385	.	T	A	1147.77	PASS	.	.
Chr3	13366412	.	G	C	4094.77	PASS	.	.
Chr3	13366430	.	C	T	1243.77	PASS	.	.
Chr3	13366437	.	A	C	3031.77	PASS	.	.
Chr3	13366448	.	A	G	2789.77	PASS	.	.
Chr3	13366468	.	C	T	2236.77	PASS	.	.
Chr3	13366496	.	T	C	765.77	PASS	.	.
Chr3	13366500	.	T	C	2809.77	PASS	.	.
Chr3	13366515	.	A	G	3149.77	PASS	.	.
Chr3	13366534	.	C	T	1902.77	PASS	.	.
Chr3	13366548	.	T	C	3371.77	PASS	.	.
Chr3	13366605	.	C	G	2628.77	PASS	.	.
Chr3	13366655	.	C	A	1189.77	PASS	.	.
Chr3	13366657	.	A	G	2772.77	PASS	.	.
Chr3	13366667	.	C	T	2551.77	PASS	.	.
Chr3	13366744	.	C	A	468.77	PASS	.	.
Chr3	13366752	.	A	G	1873.77	PASS	.	.
Chr3	13366758	.	T	C	1981.77	PASS	.	.
Chr3	13366778	.	T	C	1951.77	PASS	.	.
Chr3	13366782	.	A	G	272.77	PASS	.	.
Chr3	13366787	.	T	C	1816.77	PASS	.	.
Chr3	13366789	.	A	G	1726.77	PASS	.	.
Chr3	13366790	.	A	G	1726.77	PASS	.	.
Chr3	13366821	.	G	A	1950.77	PASS	.	.
Chr3	13366846	.	G	A	1556.77	PASS	.	.
Chr3	13366851	.	C	G	1806.77	PASS	.	.
Chr3	13366867	.	C	A	2256.77	PASS	.	.
Chr3	13366876	.	G	A	2451.77	PASS	.	.
Chr3	13366894	.	C	T	2649.77	PASS	.	.
Chr3	13366906	.	T	C	2164.77	PASS	.	.
Chr3	13366944	.	G	T	6466.77	PASS	.	.
Chr3	13366959	.	C	T	1894.77	PASS	.	.
Chr3	13366979	.	A	T	2343.77	PASS	.	.
Chr3	13367011	.	A	G	1564.77	PASS	.	.
Chr3	13367048	.	C	T	2736.77	PASS	.	.
Chr3	13367064	.	T	A	5904.77	PASS	.	.
Chr3	13367107	.	A	G	7152.77	PASS	.	.
Chr3	13367117	.	T	C	7605.77	PASS	.	.
Chr3	13367134	.	G	A	2071.77	PASS	.	.
Chr3	13367285	.	G	A	1866.77	PASS	.	.
Chr3	13367302	.	T	C	8337.77	PASS	.	.
Chr3	13367306	.	G	A	8410.77	PASS	.	.
Chr3	13367313	.	A	T	3547.77	PASS	.	.
Chr3	13367314	.	T	A	3547.77	PASS	.	.
Chr3	13367339	.	T	C	6940.77	PASS	.	.
Chr3	13367387	.	C	T	9805.77	PASS	.	.
Chr3	13367418	.	G	A	4434.77	PASS	.	.
Chr3	13367428	.	C	A	4395.77	PASS	.	.
Chr3	13367504	.	A	G	2635.77	PASS	.	.
Chr3	13367534	.	T	C	8054.77	PASS	.	.
Chr3	13367538	.	T	G	4676.77	PASS	.	.
Chr3	13367562	.	G	A	2380.77	PASS	.	.
Chr3	13367583	.	C	G	2594.77	PASS	.	.
Chr3	13367599	.	T	C	7310.77	PASS	.	.
Chr3	13367643	.	T	C	9303.77	PASS	.	.
Chr3	13367652	.	T	C	9504.77	PASS	.	.
Chr3	13367667	.	A	C	1570.77	PASS	.	.
Chr3	13367702	.	C	T	3222.65	PASS	.	.
Chr3	13367760	.	T	A	2443.77	PASS	.	.
Chr3	13367787	.	A	C	4545.77	PASS	.	.
Chr3	13367791	.	A	G	4579.77	PASS	.	.
Chr3	13367853	.	G	T	2376.77	PASS	.	.
Chr3	13367862	.	C	A	9624.77	PASS	.	.
Chr3	13367905	.	C	T	1916.77	PASS	.	.
Chr3	13367924	.	C	A	7730.77	PASS	.	.
Chr3	13367946	.	C	G	3281.77	PASS	.	.
Chr3	13367984	.	G	A	6609.77	PASS	.	.
Chr3	13367998	.	G	T	3592.77	PASS	.	.
Chr3	13368066	.	G	T	2129.77	PASS	.	.
Chr3	13368091	.	T	C	5644.77	PASS	.	.
Chr3	13368097	.	C	T	1309.77	PASS	.	.
Chr3	13368114	.	A	C	4388.77	PASS	.	.
Chr3	13368147	.	C	G	715.77	PASS	.	.
Chr3	13368178	.	C	T	435.77	PASS	.	.
Chr3	13368184	.	A	G	570.77	PASS	.	.
Chr3	13368185	.	T	C	567.77	PASS	.	.
Chr3	13368187	.	G	A	438.77	PASS	.	.
Chr3	13368203	.	C	A	2147.77	PASS	.	.
Chr3	13368218	.	A	T	209.77	PASS	.	.
Chr3	13368222	.	C	T	133.77	PASS	.	.
Chr3	13368235	.	T	A	1186.77	PASS	.	.
Chr3	13368241	.	A	C	974.03	PASS	.	.
Chr3	13370473	.	C	T	21.77	PASS	.	.
Chr3	13370500	.	T	C	21.77	PASS	.	.
Chr3	13370560	.	T	A	25.75	PASS	.	.
Chr3	13371304	.	C	T	185.78	PASS	.	.
Chr3	13374867	.	T	C	2112.77	PASS	.	.
Chr3	13374899	.	G	A	2096.77	PASS	.	.
Chr3	13375018	.	C	T	2692.77	PASS	.	.
Chr3	13375126	.	T	C	2294.77	PASS	.	.
Chr3	13375165	.	C	T	1906.77	PASS	.	.
Chr3	13375218	.	T	A	1671.77	PASS	.	.
Chr3	13375282	.	T	G	1011.77	PASS	.	.
Chr3	13375457	.	A	G	2142.77	PASS	.	.
Chr3	13375511	.	G	A	2022.77	PASS	.	.
Chr3	13375558	.	A	G	2416.77	PASS	.	.
Chr3	13375707	.	A	C	2597.77	PASS	.	.
Chr3	13375799	.	G	C	3083.77	PASS	.	.
Chr3	13375892	.	T	C	3283.77	PASS	.	.
Chr3	13375971	.	C	T	2696.77	PASS	.	.
Chr3	13376021	.	G	A	4507.77	PASS	.	.
Chr3	13376024	.	C	T	4552.77	PASS	.	.
Chr3	13376028	.	C	T	4526.77	PASS	.	.
Chr3	13376044	.	T	A	4521.77	PASS	.	.
Chr3	13376052	.	A	C	4543.77	PASS	.	.
Chr3	13376077	.	C	G	4722.77	PASS	.	.
Chr3	13376158	.	T	G	4935.77	PASS	.	.
Chr3	13376269	.	T	C	4873.77	PASS	.	.
Chr3	13376273	.	G	A	4922.77	PASS	.	.
Chr3	13376292	.	G	A	4913.77	PASS	.	.
Chr3	13376384	.	C	A	6777.77	PASS	.	.
Chr3	13376388	.	G	A	3043.77	PASS	.	.
Chr3	13376391	.	G	A	3085.77	PASS	.	.
Chr3	13376493	.	C	T	5176.77	PASS	.	.
Chr3	13376511	.	T	C	5073.77	PASS	.	.
Chr3	13376542	.	C	T	5459.77	PASS	.	.
Chr3	13376546	.	A	G	5488.77	PASS	.	.
Chr3	13376584	.	C	T	6000.77	PASS	.	.
Chr3	13376601	.	G	T	6081.77	PASS	.	.
Chr3	13376655	.	C	T	5724.77	PASS	.	.
Chr3	13376677	.	T	A	5860.77	PASS	.	.
Chr3	13376756	.	A	G	3405.77	PASS	.	.
Chr3	13376966	.	T	C	2659.77	PASS	.	.
Chr3	13377105	.	C	T	1848.77	PASS	.	.
Chr3	13377186	.	G	T	128.77	PASS	.	.
Chr3	13377195	.	G	C	681.77	PASS	.	.
Chr3	13377500	.	G	T	3488.77	PASS	.	.
Chr3	13377573	.	A	T	3772.77	PASS	.	.
Chr3	13377636	.	T	C	5496.77	PASS	.	.
Chr3	13377648	.	C	T	5627.77	PASS	.	.
Chr3	13377672	.	T	A	5463.77	PASS	.	.
Chr3	13377853	.	A	G	3445.77	PASS	.	.
Chr3	13377885	.	A	G	3371.77	PASS	.	.
Chr3	13377987	.	A	T	3685.77	PASS	.	.
Chr3	13378009	.	G	A	3491.77	PASS	.	.
Chr3	13378135	.	G	C	2441.77	PASS	.	.
Chr3	13378204	.	T	A	2231.77	PASS	.	.
Chr3	13378262	.	A	G	1871.77	PASS	.	.
Chr3	13378354	.	T	A	1920.77	PASS	.	.
Chr3	13378452	.	A	C	4181.77	PASS	.	.
Chr3	13378470	.	A	C	4302.77	PASS	.	.
Chr3	13378513	.	C	T	2962.77	PASS	.	.
Chr3	13378677	.	G	C	5420.77	PASS	.	.
Chr3	13378763	.	G	C	5652.77	PASS	.	.
Chr3	13378771	.	C	T	5621.77	PASS	.	.
Chr3	13378890	.	C	T	3815.77	PASS	.	.
Chr3	13379063	.	T	G	4449.77	PASS	.	.
Chr3	13379073	.	A	C	4338.77	PASS	.	.
Chr3	13379102	.	T	A	3696.77	PASS	.	.
Chr3	13379110	.	A	G	3698.77	PASS	.	.
Chr3	13379138	.	T	A	2812.77	PASS	.	.
Chr3	13379148	.	T	G	2660.77	PASS	.	.
Chr3	13379212	.	T	C	1790.77	PASS	.	.
Chr3	13379266	.	G	A	2435.77	PASS	.	.
Chr3	13379308	.	C	T	2080.77	PASS	.	.
Chr3	13379385	.	G	A	2414.77	PASS	.	.
Chr3	13379445	.	T	C	3129.77	PASS	.	.
Chr3	13379464	.	A	G	3107.77	PASS	.	.
Chr3	13379481	.	A	T	3040.77	PASS	.	.
Chr3	13379493	.	C	G	3142.77	PASS	.	.
Chr3	13379532	.	C	G	2350.77	PASS	.	.
Chr3	13379640	.	T	C	5264.77	PASS	.	.
Chr3	13379650	.	G	A	5314.77	PASS	.	.
Chr3	13379691	.	C	T	4250.41	PASS	.	.
Chr3	13379703	.	T	C	4563.77	PASS	.	.
Chr3	13379735	.	C	T	4150.10	PASS	.	.
Chr3	13379755	.	C	T	4142.77	PASS	.	.
Chr3	13379787	.	G	A	2593.77	PASS	.	.
Chr3	13380243	.	C	T	642.77	PASS	.	.
Chr3	13380269	.	C	T	36.77	PASS	.	.
Chr3	13380296	.	G	A	1143.77	PASS	.	.
Chr3	13380331	.	T	C	4060.77	PASS	.	.
Chr3	13380426	.	A	G	4022.77	PASS	.	.
Chr3	13380427	.	C	T	289.77	PASS	.	.
Chr3	13380514	.	C	T	3009.77	PASS	.	.
Chr3	13380806	.	T	C	3386.77	PASS	.	.
Chr3	13380875	.	A	T	4923.77	PASS	.	.
Chr3	13380897	.	C	G	4731.77	PASS	.	.
Chr3	13380929	.	T	C	2982.77	PASS	.	.
Chr3	13380970	.	G	A	2923.77	PASS	.	.
Chr3	13381112	.	G	C	4041.77	PASS	.	.
Chr3	13381124	.	T	G	4027.77	PASS	.	.
Chr3	13381235	.	C	G	2783.77	PASS	.	.
Chr3	13381250	.	C	A	2814.77	PASS	.	.
Chr3	13381429	.	G	T	2089.77	PASS	.	.
Chr3	13381741	.	G	A	3312.77	PASS	.	.
Chr3	13381892	.	G	T	3843.77	PASS	.	.
Chr3	13381952	.	T	C	3246.77	PASS	.	.
Chr3	13382168	.	C	T	3300.77	PASS	.	.
Chr3	13382187	.	A	T	3260.77	PASS	.	.
Chr3	13382343	.	G	C	3256.77	PASS	.	.
Chr3	13382441	.	A	G	3326.77	PASS	.	.
Chr3	13382490	.	C	T	3277.77	PASS	.	.
Chr3	13382631	.	A	T	3164.77	PASS	.	.
Chr3	13382781	.	T	A	3204.83	PASS	.	.
Chr3	13382831	.	C	T	3082.77	PASS	.	.
Chr3	13382898	.	G	A	3034.77	PASS	.	.
Chr3	13383045	.	C	T	2819.77	PASS	.	.
Chr3	13383120	.	T	C	3838.77	PASS	.	.
Chr3	13383125	.	A	G	3893.77	PASS	.	.
Chr3	13383343	.	T	G	1909.77	PASS	.	.
Chr3	13383435	.	A	C	3401.77	PASS	.	.
Chr3	13383444	.	C	T	3457.77	PASS	.	.
Chr3	13383560	.	T	C	3588.77	PASS	.	.
Chr3	13383574	.	G	C	3527.77	PASS	.	.
Chr3	13383699	.	T	C	2319.77	PASS	.	.
Chr3	13383730	.	A	T	2236.77	PASS	.	.
Chr3	13383827	.	G	A	2226.77	PASS	.	.
Chr3	13383880	.	T	C	2068.77	PASS	.	.
Chr3	13383997	.	A	G	2115.77	PASS	.	.
Chr3	13384113	.	T	C	1928.77	PASS	.	.
Chr3	13384400	.	T	A	3064.77	PASS	.	.
Chr3	13384470	.	G	A	3482.77	PASS	.	.
Chr3	13384652	.	T	C	3058.77	PASS	.	.
Chr3	13384815	.	G	T	3242.77	PASS	.	.
Chr3	13384966	.	G	C	2988.77	PASS	.	.
Chr3	13385084	.	C	A	2633.77	PASS	.	.
Chr3	13385163	.	C	G	2885.77	PASS	.	.
Chr3	13385225	.	G	A	2375.77	PASS	.	.
Chr3	13385255	.	C	T	2416.77	PASS	.	.
Chr3	13385554	.	C	G	2291.77	PASS	.	.
Chr3	13385660	.	T	C	2232.77	PASS	.	.
Chr3	13385790	.	C	A	2217.77	PASS	.	.
Chr3	13386021	.	A	C	2748.77	PASS	.	.
Chr3	13386089	.	A	T	3258.77	PASS	.	.
Chr3	13386189	.	T	A	3512.77	PASS	.	.
Chr3	13386221	.	T	C	3265.77	PASS	.	.
Chr3	13386326	.	T	C	3220.76	PASS	.	.
Chr3	13386412	.	G	A	3258.77	PASS	.	.
Chr3	13386718	.	C	G	2806.77	PASS	.	.
Chr3	13386871	.	A	T	5460.77	PASS	.	.
Chr3	13386883	.	A	G	5736.77	PASS	.	.
Chr3	13386898	.	G	T	5498.77	PASS	.	.
Chr3	13387052	.	T	G	2785.77	PASS	.	.
Chr3	13387076	.	T	C	2493.77	PASS	.	.
Chr3	13387228	.	A	T	4192.77	PASS	.	.
Chr3	13387425	.	G	A	2555.77	PASS	.	.
Chr3	13387707	.	C	T	3677.77	PASS	.	.
Chr3	13387974	.	A	G	3020.77	PASS	.	.
Chr3	13388179	.	A	G	3204.83	PASS	.	.
Chr3	13388312	.	A	G	2676.77	PASS	.	.
Chr3	13388342	.	G	A	2820.77	PASS	.	.
Chr3	13388375	.	A	G	3073.77	PASS	.	.
Chr3	13388858	.	C	T	3222.65	PASS	.	.
Chr3	13388893	.	A	G	3524.77	PASS	.	.
Chr3	13389028	.	G	A	5952.77	PASS	.	.
Chr3	13389032	.	A	T	5953.77	PASS	.	.
Chr3	13389197	.	A	G	3751.77	PASS	.	.
Chr3	13389277	.	C	G	3633.77	PASS	.	.
Chr3	13389326	.	A	G	3634.77	PASS	.	.
Chr3	13389402	.	C	T	5113.77	PASS	.	.
Chr3	13389462	.	C	A	2848.77	PASS	.	.
Chr3	13389506	.	G	A	3240.77	PASS	.	.
Chr3	13389548	.	T	A	3446.77	PASS	.	.
Chr3	13389648	.	G	A	3290.77	PASS	.	.
Chr3	13389680	.	T	A	2857.77	PASS	.	.
Chr3	13389755	.	G	A	5203.77	PASS	.	.
Chr3	13389757	.	G	C	5203.77	PASS	.	.
Chr3	13390008	.	T	C	5305.77	PASS	.	.
Chr3	13390016	.	C	G	5112.77	PASS	.	.
Chr3	13390020	.	G	C	4963.77	PASS	.	.
Chr3	13390064	.	C	T	3385.77	PASS	.	.
Chr3	13390094	.	T	C	3253.77	PASS	.	.
Chr3	13390255	.	A	T	4817.77	PASS	.	.
Chr3	13390262	.	A	G	4766.77	PASS	.	.
Chr3	13390330	.	T	G	3150.77	PASS	.	.
Chr3	13390503	.	A	G	2303.77	PASS	.	.
Chr3	13390535	.	T	A	2163.77	PASS	.	.
Chr3	13390586	.	C	G	2112.77	PASS	.	.
Chr3	13390919	.	A	C	1871.77	PASS	.	.
Chr3	13391096	.	C	T	2966.77	PASS	.	.
Chr3	13391124	.	T	A	2965.77	PASS	.	.
Chr3	13391155	.	C	T	4597.77	PASS	.	.
Chr3	13391167	.	G	A	4514.77	PASS	.	.
Chr3	13391293	.	A	G	4361.77	PASS	.	.
Chr3	13391294	.	A	C	4361.77	PASS	.	.
Chr3	13391326	.	C	T	3031.77	PASS	.	.
Chr3	13391463	.	T	C	3133.77	PASS	.	.
Chr3	13391607	.	C	T	3079.77	PASS	.	.
Chr3	13391631	.	T	A	3168.77	PASS	.	.
Chr3	13391677	.	T	C	4845.77	PASS	.	.
Chr3	13391680	.	G	A	4874.77	PASS	.	.
Chr3	13391721	.	C	A	4945.77	PASS	.	.
Chr3	13391724	.	C	A	4973.77	PASS	.	.
Chr3	13391736	.	G	A	3036.77	PASS	.	.
Chr3	13391801	.	T	C	3148.77	PASS	.	.
Chr3	13391820	.	T	C	3256.77	PASS	.	.
Chr3	13391847	.	C	T	3086.77	PASS	.	.
Chr3	13391990	.	A	G	2643.77	PASS	.	.
Chr3	13392052	.	G	C	4339.77	PASS	.	.
Chr3	13392063	.	G	C	4280.77	PASS	.	.
Chr3	13392158	.	G	A	2447.77	PASS	.	.
Chr3	13392217	.	A	G	3821.77	PASS	.	.
Chr3	13392226	.	T	C	3925.77	PASS	.	.
Chr3	13392404	.	C	G	2609.77	PASS	.	.
Chr3	13392480	.	C	G	4209.77	PASS	.	.
Chr3	13392486	.	T	C	4144.77	PASS	.	.
Chr3	13392593	.	G	A	2662.77	PASS	.	.
Chr3	13392898	.	A	T	1630.77	PASS	.	.
Chr3	13392920	.	G	A	1505.77	PASS	.	.
Chr3	13392963	.	G	A	1677.77	PASS	.	.
Chr3	13393000	.	C	G	1324.77	PASS	.	.
Chr3	13393037	.	C	T	1217.77	PASS	.	.
Chr3	13393057	.	T	C	1377.77	PASS	.	.
Chr3	13393093	.	C	T	711.77	PASS	.	.
Chr3	13393098	.	C	G	646.77	PASS	.	.
Chr3	13393153	.	A	T	62.74	PASS	.	.
Chr3	13393161	.	T	C	91.28	PASS	.	.
Chr3	13393207	.	T	A	282.77	PASS	.	.
Chr3	13393208	.	C	T	489.77	PASS	.	.
Chr3	13393216	.	A	G	511.77	PASS	.	.
Chr3	13393217	.	T	C	504.77	PASS	.	.
Chr3	13393233	.	G	T	691.77	PASS	.	.
Chr3	13393235	.	A	T	736.77	PASS	.	.
Chr3	13393238	.	A	C	764.77	PASS	.	.
Chr3	13393240	.	T	G	764.77	PASS	.	.
Chr3	13393260	.	G	T	1352.77	PASS	.	.
Chr3	13393278	.	G	A	127.77	PASS	.	.
Chr3	13393284	.	T	C	1131.77	PASS	.	.
Chr3	13393291	.	C	T	121.77	PASS	.	.
Chr3	13393314	.	A	G	1636.77	PASS	.	.
Chr3	13393355	.	C	G	1072.77	PASS	.	.
Chr3	13393356	.	C	T	1072.77	PASS	.	.
Chr3	13393357	.	A	G	1411.77	PASS	.	.
Chr3	13393365	.	G	A	1051.77	PASS	.	.
Chr3	13393367	.	G	C	1189.77	PASS	.	.
Chr3	13393380	.	G	A	380.82	PASS	.	.
Chr3	13393398	.	G	A	681.77	PASS	.	.
Chr3	13393404	.	T	C	691.77	PASS	.	.
Chr3	13393519	.	C	T	858.77	PASS	.	.
Chr3	13393543	.	T	A	1125.77	PASS	.	.
Chr3	13393639	.	T	C	1326.77	PASS	.	.
Chr3	13393731	.	G	A	51.77	PASS	.	.
Chr3	13393734	.	C	T	51.77	PASS	.	.
Chr3	13393735	.	C	T	54.77	PASS	.	.
Chr3	13393744	.	A	G	54.77	PASS	.	.
Chr3	13393747	.	A	G	48.77	PASS	.	.
Chr3	13393756	.	C	T	10.20	PASS	.	.
Chr3	13393759	.	T	C	2700.77	PASS	.	.
Chr3	13393817	.	T	C	1628.77	PASS	.	.
Chr3	13393864	.	A	C	1926.77	PASS	.	.
Chr3	13393988	.	A	G	2046.77	PASS	.	.
Chr3	13394110	.	C	G	1591.77	PASS	.	.
Chr3	13394137	.	C	A	1776.77	PASS	.	.
Chr3	13394211	.	T	G	2102.77	PASS	.	.
Chr3	13394217	.	T	C	2072.77	PASS	.	.
Chr3	13394284	.	T	C	1513.77	PASS	.	.
Chr3	13394342	.	G	A	2671.77	PASS	.	.
Chr3	13394349	.	A	G	2687.77	PASS	.	.
Chr3	13394446	.	C	A	2360.77	PASS	.	.
Chr3	13394600	.	A	G	2181.77	PASS	.	.
Chr3	13394629	.	G	A	2417.77	PASS	.	.
Chr3	13394735	.	T	A	2612.77	PASS	.	.
Chr3	13394747	.	C	T	2687.77	PASS	.	.
Chr3	13394767	.	G	A	2795.77	PASS	.	.
Chr3	13395112	.	A	G	2941.77	PASS	.	.
Chr3	13395124	.	A	G	3056.77	PASS	.	.
Chr3	13395140	.	T	C	2848.77	PASS	.	.
Chr3	13395379	.	C	G	3778.77	PASS	.	.
Chr3	13395383	.	T	C	3939.77	PASS	.	.
Chr3	13395384	.	A	G	3912.77	PASS	.	.
Chr3	13395482	.	C	T	3439.77	PASS	.	.
Chr3	13395483	.	G	A	3439.77	PASS	.	.
Chr3	13395533	.	A	T	1916.77	PASS	.	.
Chr3	13395779	.	G	C	1907.77	PASS	.	.
Chr3	13395875	.	A	G	1289.77	PASS	.	.
Chr3	13396035	.	C	T	1252.77	PASS	.	.
Chr3	13396134	.	C	T	1373.77	PASS	.	.
Chr3	13396168	.	C	T	2127.77	PASS	.	.
Chr3	13396189	.	C	T	1935.77	PASS	.	.
Chr3	13396237	.	C	T	1206.77	PASS	.	.
Chr3	13396296	.	A	G	1946.77	PASS	.	.
Chr3	13396321	.	G	A	2421.77	PASS	.	.
Chr3	13396327	.	C	T	2442.77	PASS	.	.
Chr3	13396329	.	G	A	2397.77	PASS	.	.
Chr3	13396349	.	T	C	2657.77	PASS	.	.
Chr3	13396377	.	A	C	1794.77	PASS	.	.
Chr3	13396426	.	G	A	2132.77	PASS	.	.
Chr3	13396644	.	C	T	2577.77	PASS	.	.
Chr3	13396687	.	C	T	2483.77	PASS	.	.
Chr3	13396768	.	T	A	1438.77	PASS	.	.
Chr3	13396773	.	T	A	4478.77	PASS	.	.
Chr3	13397081	.	A	G	4170.77	PASS	.	.
Chr3	13397167	.	A	C	3877.77	PASS	.	.
Chr3	13397353	.	T	G	2787.77	PASS	.	.
Chr3	13397421	.	T	C	4956.77	PASS	.	.
Chr3	13397446	.	G	A	5241.77	PASS	.	.
Chr3	13397489	.	C	T	5949.77	PASS	.	.
Chr3	13397490	.	A	G	5949.77	PASS	.	.
Chr3	13397674	.	G	A	2551.77	PASS	.	.
Chr3	13397739	.	T	C	4590.77	PASS	.	.
Chr3	13397756	.	A	G	4783.77	PASS	.	.
Chr3	13397815	.	A	G	2788.77	PASS	.	.
Chr3	13397889	.	A	G	18.82	PASS	.	.
Chr3	13397903	.	T	A	54.77	PASS	.	.
Chr3	13397907	.	T	C	2316.77	PASS	.	.
Chr3	13397913	.	T	C	161.77	PASS	.	.
Chr3	13397914	.	G	A	161.77	PASS	.	.
Chr3	13397950	.	T	C	4510.77	PASS	.	.
Chr3	13397965	.	T	C	2316.77	PASS	.	.
Chr3	13398161	.	C	T	2492.77	PASS	.	.
Chr3	13398237	.	A	G	133.77	PASS	.	.
Chr3	13398441	.	G	A	307.77	PASS	.	.
Chr3	13398510	.	T	C	4638.77	PASS	.	.
Chr3	13398516	.	T	C	2451.22	PASS	.	.
Chr3	13398661	.	C	T	4639.77	PASS	.	.
Chr3	13398679	.	A	G	4798.77	PASS	.	.
Chr3	13398786	.	C	T	2386.77	PASS	.	.
Chr3	13398789	.	T	C	4180.77	PASS	.	.
Chr3	13398845	.	C	G	3094.77	PASS	.	.
Chr3	13398977	.	G	T	2891.77	PASS	.	.
Chr3	13399191	.	G	A	2974.77	PASS	.	.
Chr3	13399403	.	G	T	2829.77	PASS	.	.
Chr3	13399528	.	T	C	2680.77	PASS	.	.
Chr3	13399546	.	C	G	2811.77	PASS	.	.
Chr3	13399694	.	T	C	3374.77	PASS	.	.
Chr3	13399783	.	T	G	4955.77	PASS	.	.
Chr3	13399789	.	C	A	4901.77	PASS	.	.
Chr3	13400084	.	G	A	2503.77	PASS	.	.
Chr3	13400266	.	G	A	755.77	PASS	.	.
Chr3	13400282	.	C	T	734.77	PASS	.	.
Chr3	13400286	.	A	T	5041.77	PASS	.	.
Chr3	13400317	.	A	G	153.77	PASS	.	.
Chr3	13400375	.	A	G	2506.77	PASS	.	.
Chr3	13400424	.	T	C	2588.77	PASS	.	.
Chr3	13400741	.	A	C	3137.77	PASS	.	.
Chr3	13400760	.	G	T	3236.77	PASS	.	.
Chr3	13400819	.	T	G	2310.77	PASS	.	.
Chr3	13400937	.	C	T	1791.77	PASS	.	.
Chr3	13400991	.	T	C	2516.77	PASS	.	.
Chr3	13401144	.	G	A	2770.77	PASS	.	.
Chr3	13401181	.	C	A	2714.77	PASS	.	.
Chr3	13401315	.	T	C	4925.77	PASS	.	.
Chr3	13401332	.	A	T	5068.77	PASS	.	.
Chr3	13401333	.	G	A	5060.77	PASS	.	.
Chr3	13401343	.	G	A	4869.77	PASS	.	.
Chr3	13401549	.	T	C	4378.77	PASS	.	.
Chr3	13401550	.	C	A	4378.77	PASS	.	.
Chr3	13401569	.	C	T	2642.77	PASS	.	.
Chr3	13401627	.	T	C	2276.77	PASS	.	.
Chr3	13401718	.	G	C	2803.77	PASS	.	.
Chr3	13401724	.	C	A	2836.77	PASS	.	.
Chr3	13402008	.	C	G	1064.77	PASS	.	.
Chr3	13402035	.	C	T	1760.77	PASS	.	.
Chr3	13402041	.	G	T	1756.77	PASS	.	.
Chr3	13402135	.	T	G	1212.77	PASS	.	.
Chr3	13402170	.	C	G	1331.77	PASS	.	.
Chr3	13402211	.	T	A	1533.77	PASS	.	.
Chr3	13402286	.	G	A	1819.77	PASS	.	.
Chr3	13402302	.	T	C	1949.77	PASS	.	.
Chr3	13402307	.	C	G	1974.77	PASS	.	.
Chr3	13402316	.	G	A	1983.77	PASS	.	.
Chr3	13402412	.	T	A	3139.77	PASS	.	.
Chr3	13402415	.	T	C	3085.77	PASS	.	.
Chr3	13402427	.	G	A	1785.77	PASS	.	.
Chr3	13402473	.	G	A	2470.77	PASS	.	.
Chr3	13402474	.	A	G	2470.77	PASS	.	.
Chr3	13402583	.	G	C	1582.77	PASS	.	.
Chr3	13402596	.	C	T	1601.77	PASS	.	.
Chr3	13402651	.	C	T	1367.77	PASS	.	.
Chr3	13402752	.	C	T	1962.77	PASS	.	.
Chr3	13402759	.	G	A	1935.77	PASS	.	.
Chr3	13402763	.	A	C	1861.77	PASS	.	.
Chr3	13402771	.	A	T	1816.77	PASS	.	.
Chr3	13402781	.	T	C	1771.77	PASS	.	.
Chr3	13402813	.	G	A	887.77	PASS	.	.
Chr3	13402862	.	G	C	740.77	PASS	.	.
Chr3	13402940	.	T	G	316.77	PASS	.	.
Chr3	13403233	.	G	A	1726.77	PASS	.	.
Chr3	13403286	.	C	T	1325.77	PASS	.	.
Chr3	13403345	.	C	T	1271.77	PASS	.	.
Chr3	13403456	.	T	C	2102.77	PASS	.	.
Chr3	13403501	.	A	T	2121.77	PASS	.	.
Chr3	13403608	.	C	T	1544.77	PASS	.	.
Chr3	13403649	.	T	C	1268.77	PASS	.	.
Chr3	13404114	.	A	C	476.77	PASS	.	.
Chr3	13404148	.	G	A	559.78	PASS	.	.
Chr3	13404164	.	G	A	605.53	PASS	.	.
Chr3	13404227	.	T	G	782.77	PASS	.	.
Chr3	13404300	.	T	C	1364.77	PASS	.	.
Chr3	13404305	.	G	C	1264.77	PASS	.	.
Chr3	13404338	.	G	A	1387.77	PASS	.	.
Chr3	13404349	.	G	A	1468.31	PASS	.	.
Chr3	13404409	.	C	T	1759.77	PASS	.	.
Chr3	13404415	.	T	C	1965.77	PASS	.	.
Chr3	13404426	.	G	T	1794.77	PASS	.	.
Chr3	13404428	.	T	G	1794.77	PASS	.	.
Chr3	13404487	.	T	G	2383.77	PASS	.	.
Chr3	13404499	.	T	C	2475.77	PASS	.	.
Chr3	13404507	.	A	T	2525.77	PASS	.	.
Chr3	13404553	.	G	A	2839.77	PASS	.	.
Chr3	13404558	.	C	T	2839.77	PASS	.	.
Chr3	13404753	.	C	T	2068.77	PASS	.	.
Chr3	13404754	.	A	T	2068.77	PASS	.	.
Chr3	13404771	.	G	C	2073.77	PASS	.	.
Chr3	13404782	.	T	C	2087.77	PASS	.	.
Chr3	13404808	.	A	G	2398.77	PASS	.	.
Chr3	13404813	.	T	C	2345.77	PASS	.	.
Chr3	13404831	.	G	T	2460.77	PASS	.	.
Chr3	13405112	.	G	A	122.03	PASS	.	.
Chr3	13405125	.	T	A	29.75	PASS	.	.
Chr3	13405141	.	T	C	87.28	PASS	.	.
Chr3	13405150	.	T	C	62.74	PASS	.	.
Chr3	13405192	.	T	C	152.03	PASS	.	.
Chr3	13405195	.	A	G	49.77	PASS	.	.
Chr3	13405201	.	G	C	152.03	PASS	.	.
Chr3	13405256	.	C	T	313.77	PASS	.	.
Chr3	13405266	.	G	A	307.77	PASS	.	.
Chr3	13405271	.	C	A	349.77	PASS	.	.
Chr3	13405287	.	C	A	337.77	PASS	.	.
Chr3	13405306	.	T	C	340.77	PASS	.	.
Chr3	13405323	.	T	C	511.77	PASS	.	.
Chr3	13405357	.	T	C	817.77	PASS	.	.
Chr3	13405362	.	C	T	490.77	PASS	.	.
Chr3	13405411	.	G	T	147.77	PASS	.	.
Chr3	13405461	.	C	A	287.77	PASS	.	.
Chr3	13405467	.	T	C	672.77	PASS	.	.
Chr3	13405486	.	T	C	886.77	PASS	.	.
Chr3	13405487	.	C	T	226.77	PASS	.	.
Chr3	13405520	.	G	A	171.77	PASS	.	.
Chr3	13405557	.	C	T	441.77	PASS	.	.
Chr3	13405589	.	T	A	388.77	PASS	.	.
Chr3	13405603	.	C	T	384.77	PASS	.	.
Chr3	13405611	.	T	G	993.77	PASS	.	.
Chr3	13405615	.	C	T	345.77	PASS	.	.
Chr3	13405637	.	C	A	351.77	PASS	.	.
Chr3	13405671	.	C	T	722.77	PASS	.	.
Chr3	13405680	.	C	G	445.77	PASS	.	.
Chr3	13405735	.	T	G	334.77	PASS	.	.
Chr3	13405759	.	G	A	124.77	PASS	.	.
Chr3	13405762	.	T	C	127.77	PASS	.	.
Chr3	13405768	.	C	T	502.77	PASS	.	.
Chr3	13405771	.	G	A	928.77	PASS	.	.
Chr3	13405849	.	C	A	52.77	PASS	.	.
Chr3	13405865	.	G	T	62.74	PASS	.	.
Chr3	13406020	.	G	A	398.77	PASS	.	.
Chr3	13406127	.	A	G	677.77	PASS	.	.
Chr3	13406128	.	C	A	635.77	PASS	.	.
Chr3	13406131	.	C	T	601.77	PASS	.	.
Chr3	13406146	.	C	T	251.77	PASS	.	.
Chr3	13406152	.	G	A	251.77	PASS	.	.
Chr3	13406161	.	A	C	298.77	PASS	.	.
Chr3	13406184	.	C	G	186.77	PASS	.	.
Chr3	13406213	.	A	G	328.77	PASS	.	.
Chr3	13406214	.	G	T	328.77	PASS	.	.
Chr3	13406220	.	G	A	413.77	PASS	.	.
Chr3	13406240	.	T	A	205.77	PASS	.	.
Chr3	13406278	.	T	C	320.77	PASS	.	.
Chr3	13406290	.	C	T	202.77	PASS	.	.
Chr3	13406348	.	A	G	622.77	PASS	.	.
Chr3	13406365	.	A	G	973.77	PASS	.	.
Chr3	13406460	.	C	A	651.77	PASS	.	.
Chr3	13406462	.	T	C	651.77	PASS	.	.
Chr3	13406492	.	T	C	403.77	PASS	.	.
Chr3	13406493	.	C	T	406.77	PASS	.	.
Chr3	13406506	.	C	T	271.77	PASS	.	.
Chr3	13406510	.	G	A	232.77	PASS	.	.
Chr3	13406524	.	G	A	473.77	PASS	.	.
Chr3	13406542	.	C	T	64.77	PASS	.	.
Chr3	13406553	.	G	A	76.77	PASS	.	.
Chr3	13406557	.	T	A	82.77	PASS	.	.
Chr3	13406559	.	T	C	196.90	PASS	.	.
Chr3	13406560	.	G	A	196.90	PASS	.	.
Chr3	13406564	.	A	C	152.03	PASS	.	.
Chr3	13406615	.	A	G	346.90	PASS	.	.
Chr3	13406660	.	A	G	826.77	PASS	.	.
Chr3	13406662	.	A	G	826.77	PASS	.	.
Chr3	13406702	.	A	G	13.95	PASS	.	.
Chr3	13406716	.	G	A	1582.77	PASS	.	.
Chr3	13406784	.	T	C	228.77	PASS	.	.
Chr3	13406785	.	G	T	228.77	PASS	.	.
Chr3	13406788	.	A	G	279.77	PASS	.	.
Chr3	13406793	.	C	G	2815.77	PASS	.	.
Chr3	13406799	.	C	G	231.77	PASS	.	.
Chr3	13406800	.	G	T	273.77	PASS	.	.
Chr3	13406903	.	C	T	343.77	PASS	.	.
Chr3	13406905	.	T	A	334.77	PASS	.	.
Chr3	13406906	.	C	G	331.77	PASS	.	.
Chr3	13406911	.	T	G	280.77	PASS	.	.
Chr3	13406912	.	G	A	277.77	PASS	.	.
Chr3	13406922	.	C	G	184.77	PASS	.	.
Chr3	13406955	.	A	G	976.77	PASS	.	.
Chr3	13407034	.	A	T	1560.77	PASS	.	.
Chr3	13407082	.	A	G	1767.77	PASS	.	.
Chr3	13407211	.	A	G	2466.77	PASS	.	.
Chr3	13407296	.	A	G	2324.77	PASS	.	.
Chr3	13407428	.	A	T	3760.77	PASS	.	.
Chr3	13407442	.	G	C	268.77	PASS	.	.
Chr3	13407454	.	G	T	290.77	PASS	.	.
Chr3	13407485	.	G	T	245.77	PASS	.	.
Chr3	13407527	.	G	A	3134.77	PASS	.	.
Chr3	13407579	.	A	T	2581.77	PASS	.	.
Chr3	13407582	.	G	C	347.77	PASS	.	.
Chr3	13407601	.	A	G	1629.77	PASS	.	.
Chr3	13407627	.	C	G	2787.77	PASS	.	.
Chr3	13407652	.	C	T	3494.77	PASS	.	.
Chr3	13407664	.	C	T	3641.77	PASS	.	.
Chr3	13407667	.	T	G	7560.77	PASS	.	.
Chr3	13407723	.	C	T	2158.77	PASS	.	.
Chr3	13407806	.	A	C	10472.77	PASS	.	.
Chr3	13407827	.	A	G	5548.77	PASS	.	.
Chr3	13407841	.	C	G	7695.77	PASS	.	.
Chr3	13407879	.	T	C	7565.77	PASS	.	.
Chr3	13407893	.	A	T	3358.77	PASS	.	.
Chr3	13407903	.	A	G	3271.77	PASS	.	.
Chr3	13407943	.	C	T	60.77	PASS	.	.
Chr3	13407947	.	C	T	57.77	PASS	.	.
Chr3	13407963	.	A	T	1054.77	PASS	.	.
Chr3	13408006	.	C	A	5338.77	PASS	.	.
Chr3	13408030	.	C	T	4172.31	PASS	.	.
Chr3	13408065	.	T	C	4705.77	PASS	.	.
Chr3	13408067	.	G	A	2655.77	PASS	.	.
Chr3	13408079	.	G	A	2998.77	PASS	.	.
Chr3	13408095	.	A	C	2953.77	PASS	.	.
Chr3	13408128	.	G	A	4868.77	PASS	.	.
Chr3	13408131	.	G	A	4815.77	PASS	.	.
Chr3	13408176	.	G	A	3637.77	PASS	.	.
Chr3	13408206	.	G	A	5094.77	PASS	.	.
Chr3	13408214	.	C	T	5179.77	PASS	.	.
Chr3	13408216	.	A	G	5211.77	PASS	.	.
Chr3	13408226	.	T	C	4817.77	PASS	.	.
Chr3	13408276	.	T	C	3028.77	PASS	.	.
Chr3	13408311	.	A	G	3031.77	PASS	.	.
Chr3	13408375	.	C	T	329.77	PASS	.	.
Chr3	13408385	.	T	G	335.77	PASS	.	.
Chr3	13408393	.	T	G	353.77	PASS	.	.
Chr3	13408475	.	T	C	378.77	PASS	.	.
Chr3	13408487	.	C	G	768.77	PASS	.	.
Chr3	13408496	.	T	A	173.77	PASS	.	.
Chr3	13408499	.	C	T	158.77	PASS	.	.
Chr3	13408502	.	T	G	164.77	PASS	.	.
Chr3	13408614	.	A	G	5998.77	PASS	.	.
Chr3	13408657	.	A	T	3857.77	PASS	.	.
Chr3	13408658	.	C	A	3857.77	PASS	.	.
Chr3	13408684	.	C	T	2282.77	PASS	.	.
Chr3	13408701	.	C	T	1386.77	PASS	.	.
Chr3	13408705	.	C	G	1401.77	PASS	.	.
Chr3	13408720	.	C	A	1284.77	PASS	.	.
Chr3	13408779	.	G	T	2001.77	PASS	.	.
Chr3	13408816	.	A	C	1077.77	PASS	.	.
Chr3	13408879	.	G	T	201.77	PASS	.	.
Chr3	13408881	.	A	G	201.77	PASS	.	.
Chr3	13408910	.	A	G	84.77	PASS	.	.
Chr3	13408931	.	A	C	74.77	PASS	.	.
Chr3	13408962	.	A	T	2527.77	PASS	.	.
Chr3	13409069	.	C	G	1767.77	PASS	.	.
Chr3	13409104	.	A	G	1337.77	PASS	.	.
Chr3	13409127	.	A	G	944.77	PASS	.	.
Chr3	13409330	.	T	A	158.77	PASS	.	.
Chr3	13409354	.	T	C	118.77	PASS	.	.
Chr3	13409392	.	T	C	150.77	PASS	.	.
Chr3	13409411	.	G	T	45.77	PASS	.	.
Chr3	13409435	.	G	T	125.77	PASS	.	.
Chr3	13409461	.	T	G	572.77	PASS	.	.
Chr3	13409464	.	C	A	200.77	PASS	.	.
Chr3	13409522	.	T	G	549.77	PASS	.	.
Chr3	13409538	.	A	C	543.77	PASS	.	.
Chr3	13409542	.	C	G	546.77	PASS	.	.
Chr3	13409600	.	T	C	37.77	PASS	.	.
Chr3	13409608	.	T	G	15.88	PASS	.	.
Chr3	13409611	.	T	C	15.88	PASS	.	.
Chr3	13409714	.	T	C	2543.77	PASS	.	.
Chr3	13409732	.	G	T	2485.77	PASS	.	.
Chr3	13409945	.	A	C	1617.77	PASS	.	.
Chr3	13410084	.	A	C	2153.77	PASS	.	.
Chr3	13410110	.	A	G	2041.77	PASS	.	.
Chr3	13410222	.	G	C	2722.77	PASS	.	.
Chr3	13410229	.	C	G	529.77	PASS	.	.
Chr3	13410271	.	G	A	490.77	PASS	.	.
Chr3	13410307	.	A	G	145.77	PASS	.	.
Chr3	13410355	.	G	A	519.77	PASS	.	.
Chr3	13410392	.	C	T	1211.77	PASS	.	.
Chr3	13410413	.	C	T	1815.77	PASS	.	.
Chr3	13410427	.	T	C	1492.77	PASS	.	.
Chr3	13410487	.	C	A	10.20	PASS	.	.
Chr3	13410528	.	C	A	131.77	PASS	.	.
Chr3	13410541	.	A	G	1185.77	PASS	.	.
Chr3	13410547	.	G	A	147.77	PASS	.	.
Chr3	13410565	.	A	T	282.77	PASS	.	.
Chr3	13410588	.	G	C	144.77	PASS	.	.
Chr3	13410589	.	G	A	150.77	PASS	.	.
Chr3	13410592	.	A	G	108.77	PASS	.	.
Chr3	13410595	.	A	C	117.77	PASS	.	.
Chr3	13410597	.	G	T	120.77	PASS	.	.
Chr3	13410611	.	A	G	3973.77	PASS	.	.
Chr3	13410612	.	C	T	145.77	PASS	.	.
Chr3	13410624	.	C	G	124.77	PASS	.	.
Chr3	13410656	.	T	A	3952.77	PASS	.	.
Chr3	13410673	.	A	T	75.77	PASS	.	.
Chr3	13410678	.	C	T	48.77	PASS	.	.
Chr3	13410679	.	A	T	48.77	PASS	.	.
Chr3	13410680	.	A	T	54.77	PASS	.	.
Chr3	13410686	.	A	G	12.99	PASS	.	.
Chr3	13410688	.	A	T	3511.77	PASS	.	.
Chr3	13410708	.	G	T	30.77	PASS	.	.
Chr3	13410724	.	A	G	198.77	PASS	.	.
Chr3	13410730	.	T	G	189.77	PASS	.	.
Chr3	13410836	.	T	A	1407.77	PASS	.	.
Chr3	13411157	.	C	T	5015.77	PASS	.	.
Chr3	13411159	.	A	G	5044.77	PASS	.	.
Chr3	13411193	.	T	G	4246.77	PASS	.	.
Chr3	13411280	.	T	C	3017.77	PASS	.	.
Chr3	13411406	.	T	A	3326.77	PASS	.	.
Chr3	13411444	.	T	C	3240.77	PASS	.	.
Chr3	13411465	.	C	G	3338.77	PASS	.	.
Chr3	13411492	.	G	C	3174.77	PASS	.	.
Chr3	13411569	.	C	A	4013.77	PASS	.	.
Chr3	13411575	.	C	T	4030.77	PASS	.	.
Chr3	13411576	.	C	A	4030.77	PASS	.	.
Chr3	13411644	.	C	G	2995.77	PASS	.	.
Chr3	13411647	.	A	G	2995.77	PASS	.	.
Chr3	13411679	.	C	T	2105.77	PASS	.	.
Chr3	13411804	.	A	G	2356.77	PASS	.	.
Chr3	13411872	.	A	G	2188.77	PASS	.	.
Chr3	13411881	.	C	T	2163.77	PASS	.	.
Chr3	13411937	.	T	C	1600.77	PASS	.	.
Chr3	13411959	.	T	C	1668.77	PASS	.	.
Chr3	13412075	.	A	G	232.78	PASS	.	.
Chr3	13412179	.	A	G	1450.77	PASS	.	.
Chr3	13412334	.	G	T	5078.77	PASS	.	.
Chr3	13412343	.	T	A	4974.77	PASS	.	.
Chr3	13412366	.	C	T	2918.77	PASS	.	.
Chr3	13412469	.	T	C	2614.77	PASS	.	.
Chr3	13412482	.	C	A	2947.77	PASS	.	.
Chr3	13412544	.	T	G	3032.77	PASS	.	.
Chr3	13412642	.	G	A	3505.77	PASS	.	.
Chr3	13412671	.	T	C	3419.77	PASS	.	.
Chr3	13412712	.	T	C	3479.77	PASS	.	.
Chr3	13412750	.	C	A	3287.77	PASS	.	.
Chr3	13412918	.	A	G	186.77	PASS	.	.
Chr3	13413080	.	C	A	4718.77	PASS	.	.
Chr3	13413081	.	C	T	4600.77	PASS	.	.
Chr3	13413091	.	G	A	4346.77	PASS	.	.
Chr3	13413288	.	A	C	2582.77	PASS	.	.
Chr3	13413306	.	C	T	2878.77	PASS	.	.
Chr3	13413322	.	A	G	66.77	PASS	.	.
Chr3	13413383	.	A	G	2638.77	PASS	.	.
Chr3	13413399	.	C	G	2501.85	PASS	.	.
Chr3	13413584	.	C	T	1320.77	PASS	.	.
Chr3	13413844	.	A	G	4204.77	PASS	.	.
Chr3	13413868	.	C	T	4811.77	PASS	.	.
Chr3	13413894	.	T	C	3269.77	PASS	.	.
Chr3	13413953	.	G	C	5357.77	PASS	.	.
Chr3	13414012	.	C	A	119.77	PASS	.	.
Chr3	13414015	.	C	T	330.77	PASS	.	.
Chr3	13414033	.	G	T	192.77	PASS	.	.
Chr3	13414061	.	A	T	328.77	PASS	.	.
Chr3	13414068	.	T	C	324.77	PASS	.	.
Chr3	13414077	.	A	G	488.77	PASS	.	.
Chr3	13414085	.	C	G	371.77	PASS	.	.
Chr3	13414122	.	A	G	395.77	PASS	.	.
Chr3	13414125	.	C	T	446.77	PASS	.	.
Chr3	13414146	.	G	A	440.77	PASS	.	.
Chr3	13414166	.	C	T	323.77	PASS	.	.
Chr3	13414168	.	A	C	513.77	PASS	.	.
Chr3	13414190	.	A	T	261.77	PASS	.	.
Chr3	13414196	.	A	G	282.77	PASS	.	.
Chr3	13414197	.	A	T	264.77	PASS	.	.
Chr3	13414198	.	A	T	279.77	PASS	.	.
Chr3	13414201	.	C	T	267.77	PASS	.	.
Chr3	13414202	.	A	G	266.77	PASS	.	.
Chr3	13414244	.	A	T	1185.77	PASS	.	.
Chr3	13414259	.	A	G	249.77	PASS	.	.
Chr3	13414260	.	T	A	1284.77	PASS	.	.
Chr3	13414264	.	T	C	1262.77	PASS	.	.
Chr3	13414306	.	C	T	4496.77	PASS	.	.
Chr3	13414319	.	G	C	4582.77	PASS	.	.
Chr3	13414369	.	T	G	2125.77	PASS	.	.
Chr3	13414402	.	T	G	2084.77	PASS	.	.
Chr3	13414404	.	A	T	2084.77	PASS	.	.
Chr3	13414422	.	T	G	179.77	PASS	.	.
Chr3	13414432	.	A	G	2386.77	PASS	.	.
Chr3	13414571	.	A	C	7039.77	PASS	.	.
Chr3	13414575	.	C	T	1791.77	PASS	.	.
Chr3	13414615	.	C	T	2369.77	PASS	.	.
Chr3	13414664	.	T	C	2718.77	PASS	.	.
Chr3	13414703	.	C	A	1716.77	PASS	.	.
Chr3	13414711	.	G	C	3593.77	PASS	.	.
Chr3	13414715	.	C	T	1658.77	PASS	.	.
Chr3	13414728	.	C	A	6720.77	PASS	.	.
Chr3	13414751	.	C	T	986.77	PASS	.	.
Chr3	13414952	.	A	G	1001.77	PASS	.	.
Chr3	13414976	.	C	T	872.77	PASS	.	.
Chr3	13414987	.	T	G	1180.77	PASS	.	.
Chr3	13414997	.	C	A	843.77	PASS	.	.
Chr3	13415011	.	C	T	932.77	PASS	.	.
Chr3	13415025	.	T	C	881.77	PASS	.	.
Chr3	13415044	.	C	T	873.77	PASS	.	.
Chr3	13415045	.	G	A	696.77	PASS	.	.
Chr3	13415070	.	T	C	342.77	PASS	.	.
Chr3	13415087	.	T	G	168.77	PASS	.	.
Chr3	13415089	.	T	C	97.77	PASS	.	.
Chr3	13415098	.	C	A	112.77	PASS	.	.
Chr3	13415117	.	T	C	157.77	PASS	.	.
Chr3	13415160	.	T	G	1346.77	PASS	.	.
Chr3	13415244	.	A	G	352.77	PASS	.	.
Chr3	13415268	.	T	G	11.12	PASS	.	.
Chr3	13415285	.	C	G	208.28	PASS	.	.
Chr3	13415287	.	C	T	422.77	PASS	.	.
Chr3	13415327	.	G	A	652.77	PASS	.	.
Chr3	13415337	.	T	C	1009.77	PASS	.	.
Chr3	13415360	.	A	T	468.77	PASS	.	.
Chr3	13415377	.	T	G	1437.77	PASS	.	.
Chr3	13415385	.	A	G	1453.77	PASS	.	.
Chr3	13415395	.	C	T	541.77	PASS	.	.
Chr3	13415418	.	T	G	2529.77	PASS	.	.
Chr3	13415430	.	A	G	420.77	PASS	.	.
Chr3	13415443	.	C	G	2310.77	PASS	.	.
Chr3	13415453	.	G	A	467.77	PASS	.	.
Chr3	13415466	.	A	G	2637.77	PASS	.	.
Chr3	13415483	.	A	T	1483.77	PASS	.	.
Chr3	13415497	.	G	T	555.77	PASS	.	.
Chr3	13415516	.	A	T	1473.77	PASS	.	.
Chr3	13415518	.	G	A	981.77	PASS	.	.
Chr3	13415521	.	C	T	4207.77	PASS	.	.
Chr3	13415532	.	A	G	357.77	PASS	.	.
Chr3	13415543	.	C	G	1386.77	PASS	.	.
Chr3	13415548	.	C	T	2010.77	PASS	.	.
Chr3	13415549	.	A	G	4279.77	PASS	.	.
Chr3	13415554	.	G	A	168.77	PASS	.	.
Chr3	13415572	.	G	C	39.77	PASS	.	.
Chr3	13415616	.	T	C	1506.77	PASS	.	.
Chr3	13415625	.	C	T	969.77	PASS	.	.
Chr3	13415637	.	C	T	1509.77	PASS	.	.
Chr3	13415643	.	T	C	1002.77	PASS	.	.
Chr3	13415648	.	C	T	1005.77	PASS	.	.
Chr3	13415661	.	A	C	885.77	PASS	.	.
Chr3	13415679	.	T	C	1029.77	PASS	.	.
Chr3	13415693	.	T	A	855.77	PASS	.	.
Chr3	13415722	.	A	G	924.77	PASS	.	.
Chr3	13415723	.	G	T	924.77	PASS	.	.
Chr3	13415731	.	A	T	537.77	PASS	.	.
Chr3	13415742	.	T	C	1182.77	PASS	.	.
Chr3	13415809	.	T	C	1059.77	PASS	.	.
Chr3	13415847	.	C	T	784.77	PASS	.	.
Chr3	13415975	.	A	G	1369.77	PASS	.	.
Chr3	13416047	.	G	A	2538.77	PASS	.	.
Chr3	13416052	.	C	T	2481.77	PASS	.	.
Chr3	13416054	.	G	A	2481.77	PASS	.	.
Chr3	13416189	.	C	T	1964.77	PASS	.	.
Chr3	13416254	.	T	C	4214.77	PASS	.	.
Chr3	13416320	.	C	T	2641.77	PASS	.	.
Chr3	13416359	.	T	C	115.77	PASS	.	.
Chr3	13416515	.	C	T	882.77	PASS	.	.
Chr3	13416586	.	G	C	504.77	PASS	.	.
Chr3	13416589	.	G	A	504.77	PASS	.	.
Chr3	13416592	.	C	A	510.77	PASS	.	.
Chr3	13416608	.	G	A	176.77	PASS	.	.
Chr3	13416620	.	T	C	114.77	PASS	.	.
Chr3	13416621	.	A	G	424.77	PASS	.	.
Chr3	13416626	.	G	C	426.77	PASS	.	.
Chr3	13416641	.	G	A	69.77	PASS	.	.
Chr3	13416643	.	C	T	66.77	PASS	.	.
Chr3	13416646	.	T	A	72.77	PASS	.	.
Chr3	13416712	.	G	A	3126.77	PASS	.	.
Chr3	13416808	.	T	C	2556.77	PASS	.	.
Chr3	13416876	.	C	T	2643.77	PASS	.	.
Chr3	13416943	.	G	A	73.77	PASS	.	.
Chr3	13416944	.	A	T	394.77	PASS	.	.
Chr3	13416967	.	C	T	39.77	PASS	.	.
Chr3	13416968	.	A	G	36.77	PASS	.	.
Chr3	13416977	.	T	A	318.77	PASS	.	.
Chr3	13416983	.	T	A	327.77	PASS	.	.
Chr3	13416993	.	A	G	367.77	PASS	.	.
Chr3	13417033	.	C	T	80.77	PASS	.	.
Chr3	13417034	.	A	G	80.77	PASS	.	.
Chr3	13417054	.	A	G	127.77	PASS	.	.
Chr3	13417082	.	C	G	145.77	PASS	.	.
Chr3	13417097	.	C	G	385.77	PASS	.	.
Chr3	13417103	.	A	G	192.77	PASS	.	.
Chr3	13417126	.	A	T	289.77	PASS	.	.
Chr3	13417130	.	T	C	189.77	PASS	.	.
Chr3	13417132	.	C	T	192.77	PASS	.	.
Chr3	13417160	.	T	G	147.77	PASS	.	.
Chr3	13417181	.	G	A	207.77	PASS	.	.
Chr3	13417192	.	A	C	480.77	PASS	.	.
Chr3	13417196	.	G	T	4743.77	PASS	.	.
Chr3	13417202	.	A	G	162.77	PASS	.	.
Chr3	13417224	.	A	G	279.77	PASS	.	.
Chr3	13417270	.	T	C	2469.77	PASS	.	.
Chr3	13417345	.	C	T	2296.77	PASS	.	.
Chr3	13417373	.	T	C	3809.77	PASS	.	.
Chr3	13417383	.	G	C	3889.77	PASS	.	.
Chr3	13417386	.	T	C	3924.77	PASS	.	.
Chr3	13417399	.	T	G	3696.77	PASS	.	.
Chr3	13417430	.	G	T	2191.77	PASS	.	.
Chr3	13417466	.	C	T	3671.77	PASS	.	.
Chr3	13417470	.	A	T	3402.78	PASS	.	.
Chr3	13417503	.	C	A	2222.77	PASS	.	.
Chr3	13417580	.	T	C	2957.77	PASS	.	.
Chr3	13417648	.	T	A	2316.78	PASS	.	.
Chr3	13417675	.	A	G	4546.77	PASS	.	.
Chr3	13417691	.	A	G	4794.77	PASS	.	.
Chr3	13417704	.	G	A	4516.77	PASS	.	.
Chr3	13417764	.	A	G	3844.77	PASS	.	.
Chr3	13417804	.	C	T	12.99	PASS	.	.
Chr3	13417828	.	T	C	19.81	PASS	.	.
Chr3	13417857	.	T	A	593.77	PASS	.	.
Chr3	13417858	.	G	A	43.77	PASS	.	.
Chr3	13417874	.	T	C	6015.77	PASS	.	.
Chr3	13417875	.	C	T	17.84	PASS	.	.
Chr3	13417892	.	T	C	114.77	PASS	.	.
Chr3	13417902	.	T	A	164.77	PASS	.	.
Chr3	13417907	.	C	T	44.77	PASS	.	.
Chr3	13417926	.	T	G	251.77	PASS	.	.
Chr3	13417939	.	T	C	514.77	PASS	.	.
Chr3	13418000	.	C	T	2869.77	PASS	.	.
Chr3	13418048	.	G	A	2491.77	PASS	.	.
Chr3	13418248	.	G	A	2898.77	PASS	.	.
Chr3	13418299	.	T	C	3161.77	PASS	.	.
Chr3	13418327	.	T	C	3538.77	PASS	.	.
Chr3	13418391	.	T	G	687.77	PASS	.	.
Chr3	13418434	.	G	A	1190.77	PASS	.	.
Chr3	13418435	.	A	G	1190.77	PASS	.	.
Chr3	13418444	.	T	C	1443.77	PASS	.	.
Chr3	13418479	.	C	T	752.77	PASS	.	.
Chr3	13418492	.	T	C	907.77	PASS	.	.
Chr3	13418540	.	G	A	2696.77	PASS	.	.
Chr3	13418543	.	T	C	6824.77	PASS	.	.
Chr3	13418597	.	C	A	2138.77	PASS	.	.
Chr3	13418608	.	T	C	2302.77	PASS	.	.
Chr3	13418609	.	C	T	2254.77	PASS	.	.
Chr3	13418625	.	G	A	140.77	PASS	.	.
Chr3	13418627	.	C	T	140.77	PASS	.	.
Chr3	13418641	.	C	T	181.77	PASS	.	.
Chr3	13418646	.	A	C	187.77	PASS	.	.
Chr3	13418674	.	C	A	2330.77	PASS	.	.
Chr3	13418698	.	G	A	1533.77	PASS	.	.
Chr3	13418701	.	A	G	1527.77	PASS	.	.
Chr3	13418714	.	A	C	1163.77	PASS	.	.
Chr3	13418726	.	C	T	1092.77	PASS	.	.
Chr3	13418728	.	A	G	1047.77	PASS	.	.
Chr3	13418743	.	G	A	775.77	PASS	.	.
Chr3	13418765	.	A	C	5677.77	PASS	.	.
Chr3	13418786	.	A	C	1428.77	PASS	.	.
Chr3	13418790	.	A	G	2213.77	PASS	.	.
Chr3	13418803	.	A	G	2429.77	PASS	.	.
Chr3	13418821	.	T	A	2901.77	PASS	.	.
Chr3	13418831	.	C	G	1964.77	PASS	.	.
Chr3	13418856	.	A	C	262.77	PASS	.	.
Chr3	13418890	.	A	G	1283.77	PASS	.	.
Chr3	13418904	.	G	C	3167.77	PASS	.	.
Chr3	13418922	.	T	C	2335.77	PASS	.	.
Chr3	13418927	.	A	T	2404.77	PASS	.	.
Chr3	13418932	.	A	G	5317.77	PASS	.	.
Chr3	13418939	.	G	T	4693.77	PASS	.	.
Chr3	13418951	.	G	A	2998.77	PASS	.	.
Chr3	13418954	.	C	T	3034.77	PASS	.	.
Chr3	13418968	.	G	A	3187.75	PASS	.	.
Chr3	13418981	.	G	C	3119.77	PASS	.	.
Chr3	13418995	.	A	G	2955.77	PASS	.	.
Chr3	13419038	.	C	A	2412.77	PASS	.	.
Chr3	13419086	.	C	A	2308.77	PASS	.	.
Chr3	13419091	.	A	G	2332.77	PASS	.	.
Chr3	13419134	.	T	A	3094.77	PASS	.	.
Chr3	13419138	.	C	A	3262.77	PASS	.	.
Chr3	13419143	.	A	G	4105.77	PASS	.	.
Chr3	13419149	.	T	C	9397.77	PASS	.	.
Chr3	13419167	.	T	G	3755.77	PASS	.	.
Chr3	13419181	.	C	T	3709.77	PASS	.	.
Chr3	13419216	.	C	T	3270.77	PASS	.	.
Chr3	13419217	.	A	G	3270.77	PASS	.	.
Chr3	13419247	.	G	A	2456.77	PASS	.	.
Chr3	13419250	.	C	T	2609.77	PASS	.	.
Chr3	13419291	.	C	T	1423.77	PASS	.	.
Chr3	13419305	.	G	C	2150.77	PASS	.	.
Chr3	13419330	.	A	C	1534.77	PASS	.	.
Chr3	13419343	.	C	T	1154.77	PASS	.	.
Chr3	13419346	.	C	T	1112.77	PASS	.	.
Chr3	13419424	.	T	C	1056.77	PASS	.	.
Chr3	13419449	.	A	G	1074.77	PASS	.	.
Chr3	13419483	.	T	G	2056.77	PASS	.	.
Chr3	13419495	.	A	G	1890.77	PASS	.	.
Chr3	13419510	.	T	C	6899.77	PASS	.	.
Chr3	13419512	.	C	T	622.77	PASS	.	.
Chr3	13419528	.	A	C	6425.77	PASS	.	.
Chr3	13419537	.	A	G	786.77	PASS	.	.
Chr3	13419547	.	C	T	131.77	PASS	.	.
Chr3	13419631	.	C	G	176.77	PASS	.	.
Chr3	13419637	.	C	T	831.77	PASS	.	.
Chr3	13419640	.	A	G	879.77	PASS	.	.
Chr3	13419675	.	G	A	92.77	PASS	.	.
Chr3	13419678	.	T	A	134.77	PASS	.	.
Chr3	13419681	.	G	A	134.77	PASS	.	.
Chr3	13419694	.	C	T	206.77	PASS	.	.
Chr3	13419701	.	A	T	266.77	PASS	.	.
Chr3	13419724	.	A	C	170.77	PASS	.	.
Chr3	13419733	.	C	T	107.77	PASS	.	.
Chr3	13419748	.	C	T	74.77	PASS	.	.
Chr3	13419750	.	G	A	29.77	PASS	.	.
Chr3	13419787	.	A	C	1681.77	PASS	.	.
Chr3	13419791	.	T	A	1660.77	PASS	.	.
Chr3	13419793	.	A	C	1713.77	PASS	.	.
Chr3	13419810	.	T	A	1581.77	PASS	.	.
Chr3	13419888	.	T	C	3479.77	PASS	.	.
Chr3	13419891	.	C	T	628.77	PASS	.	.
Chr3	13419896	.	C	T	625.77	PASS	.	.
Chr3	13419927	.	T	A	180.77	PASS	.	.
Chr3	13419928	.	T	C	180.77	PASS	.	.
Chr3	13419930	.	G	T	180.77	PASS	.	.
Chr3	13419934	.	G	A	93.77	PASS	.	.
Chr3	13420069	.	G	A	3962.77	PASS	.	.
Chr3	13420177	.	T	C	2427.77	PASS	.	.
Chr3	13420180	.	T	C	352.77	PASS	.	.
Chr3	13420183	.	A	T	352.77	PASS	.	.
Chr3	13420192	.	T	A	264.77	PASS	.	.
Chr3	13420203	.	G	C	133.77	PASS	.	.
Chr3	13420242	.	T	C	2969.77	PASS	.	.
Chr3	13420257	.	T	C	3096.77	PASS	.	.
Chr3	13420274	.	G	T	2555.77	PASS	.	.
Chr3	13420288	.	C	T	1794.77	PASS	.	.
Chr3	13420301	.	T	C	1726.77	PASS	.	.
Chr3	13420367	.	T	C	1411.77	PASS	.	.
Chr3	13420370	.	T	G	1411.77	PASS	.	.
Chr3	13420556	.	C	T	147.77	PASS	.	.
Chr3	13420564	.	A	G	357.77	PASS	.	.
Chr3	13420571	.	C	T	438.77	PASS	.	.
Chr3	13420576	.	G	A	515.77	PASS	.	.
Chr3	13420604	.	G	A	861.77	PASS	.	.
Chr3	13420608	.	C	T	876.77	PASS	.	.
Chr3	13420614	.	T	C	871.77	PASS	.	.
Chr3	13420646	.	A	T	664.77	PASS	.	.
Chr3	13420662	.	G	A	520.77	PASS	.	.
Chr3	13420683	.	G	A	292.77	PASS	.	.
Chr3	13420708	.	A	G	34.77	PASS	.	.
Chr3	13420775	.	T	C	3881.77	PASS	.	.
Chr3	13420778	.	T	C	3952.77	PASS	.	.
Chr3	13420897	.	A	C	3254.77	PASS	.	.
Chr3	13421004	.	G	A	4914.77	PASS	.	.
Chr3	13421011	.	A	G	4917.77	PASS	.	.
Chr3	13421106	.	A	G	3110.77	PASS	.	.
Chr3	13421146	.	C	T	3146.77	PASS	.	.
Chr3	13421186	.	C	G	2898.77	PASS	.	.
Chr3	13421388	.	T	A	4736.77	PASS	.	.
Chr3	13421390	.	T	C	4565.77	PASS	.	.
Chr3	13421392	.	T	G	4351.77	PASS	.	.
Chr3	13421560	.	G	A	3222.65	PASS	.	.
Chr3	13421568	.	C	T	3377.77	PASS	.	.
Chr3	13421582	.	A	G	2576.77	PASS	.	.
Chr3	13421593	.	T	A	2016.77	PASS	.	.
Chr3	13421618	.	A	G	2596.77	PASS	.	.
Chr3	13421710	.	C	T	2449.77	PASS	.	.
Chr3	13421815	.	G	A	3344.77	PASS	.	.
Chr3	13421827	.	C	T	3404.77	PASS	.	.
Chr3	13421871	.	A	G	2182.77	PASS	.	.
Chr3	13421952	.	A	G	2459.77	PASS	.	.
Chr3	13421986	.	C	A	2454.77	PASS	.	.
Chr3	13422066	.	C	A	2348.77	PASS	.	.
Chr3	13422078	.	G	A	3049.77	PASS	.	.
Chr3	13422135	.	C	T	2038.77	PASS	.	.
Chr3	13422337	.	G	A	2771.77	PASS	.	.
Chr3	13422667	.	A	T	4579.77	PASS	.	.
Chr3	13422691	.	T	C	4483.77	PASS	.	.
Chr3	13422751	.	A	G	2751.77	PASS	.	.
Chr3	13422827	.	G	A	2417.77	PASS	.	.
Chr3	13422895	.	C	T	3542.77	PASS	.	.
Chr3	13422915	.	T	C	3745.77	PASS	.	.
Chr3	13423144	.	G	C	2001.77	PASS	.	.
Chr3	13423162	.	G	A	2330.77	PASS	.	.
Chr3	13423254	.	G	A	2241.77	PASS	.	.
Chr3	13423266	.	G	A	2246.77	PASS	.	.
Chr3	13423268	.	A	C	2215.77	PASS	.	.
Chr3	13423354	.	G	A	1581.77	PASS	.	.
Chr3	13423402	.	G	C	592.77	PASS	.	.
Chr3	13423655	.	A	G	1792.77	PASS	.	.
Chr3	13423736	.	G	A	2203.77	PASS	.	.
Chr3	13423762	.	C	A	3566.77	PASS	.	.
Chr3	13423766	.	C	T	3565.77	PASS	.	.
Chr3	13423818	.	G	T	2453.77	PASS	.	.
Chr3	13423831	.	C	G	2340.77	PASS	.	.
Chr3	13424092	.	G	C	2838.77	PASS	.	.
Chr3	13424156	.	C	T	2692.77	PASS	.	.
Chr3	13424197	.	G	A	2512.77	PASS	.	.
Chr3	13424394	.	G	A	2864.77	PASS	.	.
Chr3	13424451	.	C	T	2487.77	PASS	.	.
Chr3	13424627	.	A	G	1862.77	PASS	.	.
Chr3	13424699	.	A	T	2418.77	PASS	.	.
Chr3	13424700	.	C	T	2418.77	PASS	.	.
Chr3	13424708	.	T	G	2411.77	PASS	.	.
Chr3	13424711	.	T	G	2305.77	PASS	.	.
Chr3	13424738	.	A	C	1439.77	PASS	.	.
Chr3	13424824	.	C	T	1260.77	PASS	.	.
Chr3	13424856	.	T	C	1410.77	PASS	.	.
Chr3	13424883	.	A	G	1436.77	PASS	.	.
Chr3	13424964	.	C	A	1379.77	PASS	.	.
Chr3	13425059	.	G	A	3272.77	PASS	.	.
Chr3	13425076	.	C	T	3400.77	PASS	.	.
Chr3	13425091	.	A	T	3385.77	PASS	.	.
Chr3	13425180	.	G	C	2073.77	PASS	.	.
Chr3	13425194	.	A	G	1903.77	PASS	.	.
Chr3	13425355	.	C	T	2336.77	PASS	.	.
Chr3	13425472	.	T	C	3751.77	PASS	.	.
Chr3	13425481	.	T	G	3746.77	PASS	.	.
Chr3	13425536	.	G	A	2272.77	PASS	.	.
Chr3	13425653	.	C	A	2508.77	PASS	.	.
Chr3	13425706	.	T	A	2895.77	PASS	.	.
Chr3	13425779	.	T	C	5251.77	PASS	.	.
Chr3	13425804	.	A	T	5356.77	PASS	.	.
Chr3	13425817	.	G	A	5228.77	PASS	.	.
Chr3	13425845	.	A	T	4961.77	PASS	.	.
Chr3	13425846	.	A	C	4961.77	PASS	.	.
Chr3	13425923	.	A	G	3098.77	PASS	.	.
Chr3	13425989	.	A	G	5400.77	PASS	.	.
Chr3	13425993	.	T	C	5429.77	PASS	.	.
Chr3	13426005	.	G	T	5199.77	PASS	.	.
Chr3	13426033	.	G	A	3085.77	PASS	.	.
Chr3	13426251	.	T	C	3163.77	PASS	.	.
Chr3	13426371	.	T	A	2792.77	PASS	.	.
Chr3	13426434	.	A	G	3006.77	PASS	.	.
Chr3	13426453	.	A	G	3283.77	PASS	.	.
Chr3	13426628	.	G	A	3443.77	PASS	.	.
Chr3	13426675	.	A	T	3805.77	PASS	.	.
Chr3	13426744	.	G	C	3762.77	PASS	.	.
Chr3	13426862	.	T	C	3312.77	PASS	.	.
Chr3	13426963	.	G	T	3446.77	PASS	.	.
Chr3	13427007	.	G	A	3768.77	PASS	.	.
Chr3	13427373	.	A	C	3672.77	PASS	.	.
Chr3	13427417	.	C	A	3760.77	PASS	.	.
Chr3	13427451	.	T	C	4086.77	PASS	.	.
Chr3	13427592	.	G	A	3158.77	PASS	.	.
Chr3	13427711	.	A	G	5127.77	PASS	.	.
Chr3	13427731	.	G	T	4972.77	PASS	.	.
Chr3	13428095	.	C	T	2912.77	PASS	.	.
Chr3	13428199	.	A	G	1581.77	PASS	.	.
Chr3	13428219	.	G	T	1482.77	PASS	.	.
Chr3	13428225	.	A	G	1367.77	PASS	.	.
Chr3	13428240	.	C	G	1134.77	PASS	.	.
Chr3	13428242	.	G	A	1092.77	PASS	.	.
Chr3	13428247	.	G	A	1047.77	PASS	.	.
Chr3	13428252	.	C	T	948.77	PASS	.	.
Chr3	13428253	.	A	G	951.77	PASS	.	.
Chr3	13428254	.	A	G	5978.77	PASS	.	.
Chr3	13428258	.	C	T	999.77	PASS	.	.
Chr3	13428259	.	G	A	909.77	PASS	.	.
Chr3	13428277	.	A	G	1104.77	PASS	.	.
Chr3	13428293	.	T	C	1071.77	PASS	.	.
Chr3	13428296	.	T	C	5593.77	PASS	.	.
Chr3	13428297	.	G	A	1020.77	PASS	.	.
Chr3	13428306	.	C	T	970.77	PASS	.	.
Chr3	13428357	.	G	A	2136.77	PASS	.	.
Chr3	13428421	.	A	G	4714.77	PASS	.	.
Chr3	13428429	.	T	C	4776.77	PASS	.	.
Chr3	13428434	.	A	G	3259.77	PASS	.	.
Chr3	13428499	.	C	A	3496.77	PASS	.	.
Chr3	13428510	.	A	T	3436.77	PASS	.	.
Chr3	13428607	.	A	C	4494.77	PASS	.	.
Chr3	13428610	.	C	A	4494.77	PASS	.	.
Chr3	13428739	.	T	C	3230.05	PASS	.	.
Chr3	13428908	.	T	C	4034.77	PASS	.	.
Chr3	13428932	.	C	T	3992.77	PASS	.	.
Chr3	13429011	.	G	A	2816.77	PASS	.	.
Chr3	13429324	.	G	C	3175.77	PASS	.	.
Chr3	13429513	.	A	G	3761.77	PASS	.	.
Chr3	13429618	.	G	A	5040.77	PASS	.	.
Chr3	13429635	.	C	T	4957.77	PASS	.	.
Chr3	13429691	.	A	G	2900.77	PASS	.	.
Chr3	13429719	.	T	G	2732.77	PASS	.	.
Chr3	13429809	.	G	C	2703.77	PASS	.	.
Chr3	13429873	.	G	C	2851.77	PASS	.	.
Chr3	13429930	.	G	A	2111.77	PASS	.	.
Chr3	13430005	.	G	A	3971.77	PASS	.	.
Chr3	13430014	.	T	C	3927.77	PASS	.	.
Chr3	13430104	.	C	T	4192.77	PASS	.	.
Chr3	13430129	.	T	C	4266.77	PASS	.	.
Chr3	13430188	.	C	A	3322.77	PASS	.	.
Chr3	13430213	.	G	C	3331.77	PASS	.	.
Chr3	13430271	.	G	T	2238.77	PASS	.	.
Chr3	13430434	.	T	G	3201.82	PASS	.	.
Chr3	13430492	.	C	T	5113.77	PASS	.	.
Chr3	13430494	.	A	G	5113.77	PASS	.	.
Chr3	13430581	.	G	A	2737.77	PASS	.	.
Chr3	13430616	.	A	T	2657.77	PASS	.	.
Chr3	13430670	.	G	A	2572.77	PASS	.	.
Chr3	13430755	.	G	A	2596.77	PASS	.	.
Chr3	13430858	.	T	C	2929.77	PASS	.	.
Chr3	13431078	.	A	T	1814.77	PASS	.	.
Chr3	13431091	.	C	T	1808.77	PASS	.	.
Chr3	13431257	.	C	T	2393.77	PASS	.	.
Chr3	13431267	.	C	T	2274.77	PASS	.	.
Chr3	13431419	.	G	T	455.77	PASS	.	.
Chr3	13431561	.	G	C	1813.77	PASS	.	.
Chr3	13431590	.	C	T	2032.77	PASS	.	.
Chr3	13431656	.	T	A	2020.77	PASS	.	.
Chr3	13431750	.	T	G	1840.77	PASS	.	.
Chr3	13431948	.	G	T	3119.77	PASS	.	.
Chr3	13432168	.	A	G	2996.77	PASS	.	.
Chr3	13432218	.	G	C	2897.77	PASS	.	.
Chr3	13432537	.	T	C	2376.77	PASS	.	.
Chr3	13432659	.	T	C	3117.77	PASS	.	.
Chr3	13432741	.	C	T	3323.77	PASS	.	.
Chr3	13432831	.	C	T	3149.77	PASS	.	.
Chr3	13433030	.	G	T	3881.77	PASS	.	.
Chr3	13433068	.	T	G	3678.77	PASS	.	.
Chr3	13433482	.	T	C	2960.77	PASS	.	.
Chr3	13433539	.	T	C	2578.77	PASS	.	.
Chr3	13433571	.	T	C	2794.77	PASS	.	.
Chr3	13433620	.	A	G	2999.77	PASS	.	.
Chr3	13433787	.	T	C	2750.77	PASS	.	.
Chr3	13433866	.	T	C	3245.77	PASS	.	.
Chr3	13433943	.	T	C	3110.77	PASS	.	.
Chr3	13433957	.	T	C	3015.77	PASS	.	.
Chr3	13433985	.	C	T	2660.77	PASS	.	.
Chr3	13434028	.	C	T	4126.77	PASS	.	.
Chr3	13434031	.	A	T	4171.77	PASS	.	.
Chr3	13434038	.	T	C	4049.77	PASS	.	.
Chr3	13434043	.	A	C	4024.77	PASS	.	.
Chr3	13434056	.	G	C	2429.77	PASS	.	.
Chr3	13434103	.	C	G	4178.77	PASS	.	.
Chr3	13434105	.	G	A	4178.77	PASS	.	.
Chr3	13434224	.	C	T	3026.77	PASS	.	.
Chr3	13434336	.	A	G	2807.77	PASS	.	.
Chr3	13434364	.	A	T	2735.77	PASS	.	.
Chr3	13434398	.	C	T	4519.77	PASS	.	.
Chr3	13434404	.	G	A	4552.77	PASS	.	.
Chr3	13434439	.	C	T	2963.77	PASS	.	.
Chr3	13434464	.	A	G	2940.77	PASS	.	.
Chr3	13434495	.	C	A	3016.77	PASS	.	.
Chr3	13434549	.	C	T	4802.77	PASS	.	.
Chr3	13434552	.	G	A	4774.77	PASS	.	.
Chr3	13434783	.	G	A	2785.77	PASS	.	.
Chr3	13434854	.	T	G	2180.77	PASS	.	.
Chr3	13434901	.	G	T	2075.77	PASS	.	.
Chr3	13435008	.	T	C	1520.77	PASS	.	.
Chr3	13435178	.	A	T	866.77	PASS	.	.
Chr3	13435244	.	A	G	1127.77	PASS	.	.
Chr3	13435315	.	G	A	2336.77	PASS	.	.
Chr3	13435340	.	G	A	2342.77	PASS	.	.
Chr3	13435383	.	G	T	990.77	PASS	.	.
Chr3	13435469	.	G	C	1141.77	PASS	.	.
Chr3	13435503	.	T	C	1344.77	PASS	.	.
Chr3	13435529	.	A	G	2242.77	PASS	.	.
Chr3	13435565	.	T	C	2710.77	PASS	.	.
Chr3	13435582	.	G	A	2805.77	PASS	.	.
Chr3	13435731	.	T	G	2368.77	PASS	.	.
Chr3	13435937	.	C	A	2632.77	PASS	.	.
Chr3	13436124	.	T	C	2031.77	PASS	.	.
Chr3	13436241	.	G	A	3124.77	PASS	.	.
Chr3	13436252	.	G	A	3272.77	PASS	.	.
Chr3	13436270	.	C	T	3146.77	PASS	.	.
Chr3	13436304	.	A	T	2228.77	PASS	.	.
Chr3	13436365	.	T	C	2532.77	PASS	.	.
Chr3	13436402	.	T	A	2498.77	PASS	.	.
Chr3	13436446	.	C	T	3806.77	PASS	.	.
Chr3	13436455	.	A	G	3875.77	PASS	.	.
Chr3	13436647	.	C	T	2729.77	PASS	.	.
Chr3	13436728	.	C	T	3652.77	PASS	.	.
Chr3	13436750	.	T	C	3622.77	PASS	.	.
Chr3	13436864	.	C	T	2375.77	PASS	.	.
Chr3	13436961	.	G	A	2869.77	PASS	.	.
Chr3	13437087	.	C	G	2510.77	PASS	.	.
Chr3	13437171	.	C	T	4349.77	PASS	.	.
Chr3	13437180	.	C	A	4404.77	PASS	.	.
Chr3	13437184	.	C	T	4466.77	PASS	.	.
Chr3	13437212	.	G	A	4130.77	PASS	.	.
Chr3	13437216	.	A	G	4155.77	PASS	.	.
Chr3	13437294	.	C	T	2049.77	PASS	.	.
Chr3	13437344	.	T	C	2481.77	PASS	.	.
Chr3	13437404	.	G	A	2732.77	PASS	.	.
Chr3	13437673	.	G	C	2812.77	PASS	.	.
Chr3	13437756	.	T	C	4714.77	PASS	.	.
Chr3	13437762	.	G	A	4763.77	PASS	.	.
Chr3	13437851	.	T	C	3015.77	PASS	.	.
Chr3	13437877	.	A	G	5138.77	PASS	.	.
Chr3	13437884	.	G	A	5045.77	PASS	.	.
Chr3	13438171	.	C	G	2027.77	PASS	.	.
Chr3	13438218	.	G	A	2087.77	PASS	.	.
Chr3	13438285	.	A	C	3529.77	PASS	.	.
Chr3	13438293	.	C	T	3524.77	PASS	.	.
Chr3	13438308	.	T	C	3288.77	PASS	.	.
Chr3	13438348	.	C	T	2197.77	PASS	.	.
Chr3	13438382	.	G	A	3252.77	PASS	.	.
Chr3	13438394	.	C	G	3233.06	PASS	.	.
Chr3	13438443	.	G	T	2156.77	PASS	.	.
Chr3	13438577	.	T	C	2505.77	PASS	.	.
Chr3	13438700	.	C	T	4289.77	PASS	.	.
Chr3	13438706	.	C	A	4262.77	PASS	.	.
Chr3	13438739	.	A	G	4333.77	PASS	.	.
Chr3	13438741	.	G	A	4333.77	PASS	.	.
Chr3	13438820	.	A	C	2735.77	PASS	.	.
Chr3	13438895	.	A	G	2782.77	PASS	.	.
Chr3	13438959	.	A	T	2638.77	PASS	.	.
Chr3	13439112	.	T	G	5464.77	PASS	.	.
Chr3	13439118	.	G	A	5425.77	PASS	.	.
Chr3	13439134	.	C	T	5305.77	PASS	.	.
Chr3	13439179	.	C	G	3034.77	PASS	.	.
Chr3	13439257	.	G	A	3147.77	PASS	.	.
Chr3	13439419	.	T	C	5168.77	PASS	.	.
Chr3	13439437	.	T	C	5089.77	PASS	.	.
Chr3	13439476	.	G	A	5367.77	PASS	.	.
Chr3	13439492	.	G	A	5565.77	PASS	.	.
Chr3	13439517	.	C	T	5431.77	PASS	.	.
Chr3	13439532	.	G	A	5216.77	PASS	.	.
Chr3	13439626	.	C	T	2891.77	PASS	.	.
Chr3	13439663	.	G	A	4669.77	PASS	.	.
Chr3	13439673	.	A	G	4625.77	PASS	.	.
Chr3	13439717	.	A	G	3257.77	PASS	.	.
Chr3	13439794	.	T	A	3797.77	PASS	.	.
Chr3	13439969	.	C	A	5372.77	PASS	.	.
Chr3	13439972	.	G	C	5372.77	PASS	.	.
Chr3	13440020	.	T	A	3181.78	PASS	.	.
Chr3	13440284	.	A	G	3973.77	PASS	.	.
Chr3	13440306	.	G	A	4253.77	PASS	.	.
Chr3	13440309	.	G	A	4190.77	PASS	.	.
Chr3	13440329	.	G	A	4003.77	PASS	.	.
Chr3	13440330	.	C	T	3913.77	PASS	.	.
Chr3	13440390	.	A	G	2977.77	PASS	.	.
Chr3	13440604	.	G	A	2988.77	PASS	.	.
Chr3	13440620	.	A	G	2799.77	PASS	.	.
Chr3	13440764	.	G	A	1959.77	PASS	.	.
Chr3	13440795	.	A	C	3341.77	PASS	.	.
Chr3	13440796	.	A	G	3341.77	PASS	.	.
Chr3	13440828	.	A	G	1947.77	PASS	.	.
Chr3	13440877	.	A	T	1655.77	PASS	.	.
Chr3	13440906	.	C	G	1732.77	PASS	.	.
Chr3	13440919	.	A	G	3221.92	PASS	.	.
Chr3	13441057	.	T	A	3566.77	PASS	.	.
Chr3	13441067	.	T	C	3609.77	PASS	.	.
Chr3	13441077	.	A	G	3714.77	PASS	.	.
Chr3	13441162	.	C	T	2191.77	PASS	.	.
Chr3	13441184	.	G	A	3414.77	PASS	.	.
Chr3	13441192	.	C	T	3538.77	PASS	.	.
Chr3	13441367	.	A	C	2093.77	PASS	.	.
Chr3	13441402	.	C	T	2026.77	PASS	.	.
Chr3	13441412	.	T	G	4469.77	PASS	.	.
Chr3	13441471	.	G	C	342.77	PASS	.	.
Chr3	13441492	.	C	T	1026.77	PASS	.	.
Chr3	13441493	.	G	A	489.77	PASS	.	.
Chr3	13441514	.	A	C	4264.77	PASS	.	.
Chr3	13441524	.	A	T	3312.77	PASS	.	.
Chr3	13441529	.	T	C	1461.77	PASS	.	.
Chr3	13441537	.	C	T	171.77	PASS	.	.
Chr3	13441541	.	A	G	1101.77	PASS	.	.
Chr3	13441545	.	T	C	1359.77	PASS	.	.
Chr3	13441563	.	T	A	1344.77	PASS	.	.
Chr3	13441564	.	T	C	1251.77	PASS	.	.
Chr3	13441583	.	G	T	66.77	PASS	.	.
Chr3	13441584	.	A	C	1059.77	PASS	.	.
Chr3	13441589	.	G	A	969.77	PASS	.	.
Chr3	13441600	.	T	C	1455.77	PASS	.	.
Chr3	13441608	.	A	G	903.77	PASS	.	.
Chr3	13441619	.	G	T	614.77	PASS	.	.
Chr3	13441625	.	T	C	792.77	PASS	.	.
Chr3	13441659	.	A	C	1368.77	PASS	.	.
Chr3	13441660	.	A	T	1368.77	PASS	.	.
Chr3	13441711	.	C	G	207.77	PASS	.	.
Chr3	13441715	.	T	C	243.77	PASS	.	.
Chr3	13441724	.	T	A	139.77	PASS	.	.
Chr3	13441727	.	T	C	4958.78	PASS	.	.
Chr3	13441798	.	C	T	414.77	PASS	.	.
Chr3	13441801	.	C	T	384.77	PASS	.	.
Chr3	13441809	.	G	A	1148.77	PASS	.	.
Chr3	13441828	.	C	G	768.77	PASS	.	.
Chr3	13441860	.	A	T	1308.77	PASS	.	.
Chr3	13441869	.	A	T	36.77	PASS	.	.
Chr3	13441900	.	T	C	1461.77	PASS	.	.
Chr3	13441927	.	G	A	1334.77	PASS	.	.
Chr3	13441933	.	C	A	1312.77	PASS	.	.
Chr3	13441996	.	T	C	90.77	PASS	.	.
Chr3	13442022	.	C	G	3030.77	PASS	.	.
Chr3	13442146	.	T	C	3159.77	PASS	.	.
Chr3	13442209	.	G	A	619.77	PASS	.	.
Chr3	13442270	.	T	A	3617.77	PASS	.	.
Chr3	13442347	.	A	G	695.77	PASS	.	.
Chr3	13442466	.	T	C	24.78	PASS	.	.
Chr3	13442511	.	G	A	1960.78	PASS	.	.
Chr3	13442546	.	A	G	3454.77	PASS	.	.
Chr3	13442609	.	C	A	3249.77	PASS	.	.
Chr3	13442624	.	C	T	3210.27	PASS	.	.
Chr3	13442665	.	C	T	2071.77	PASS	.	.
Chr3	13442712	.	G	A	3062.77	PASS	.	.
Chr3	13442731	.	T	C	3260.77	PASS	.	.
Chr3	13442759	.	A	T	2781.77	PASS	.	.
Chr3	13442771	.	T	G	2904.77	PASS	.	.
Chr3	13442775	.	T	C	2743.77	PASS	.	.
Chr3	13442845	.	A	G	1917.77	PASS	.	.
Chr3	13442859	.	T	G	1905.77	PASS	.	.
Chr3	13442915	.	A	G	1772.77	PASS	.	.
Chr3	13442974	.	C	T	1374.77	PASS	.	.
Chr3	13443029	.	A	G	1164.77	PASS	.	.
Chr3	13443043	.	G	A	1516.28	PASS	.	.
Chr3	13443048	.	G	A	1459.90	PASS	.	.
Chr3	13443073	.	T	C	1070.77	PASS	.	.
Chr3	13443162	.	C	T	1328.77	PASS	.	.
Chr3	13443169	.	C	T	1328.77	PASS	.	.
Chr3	13443196	.	A	G	899.77	PASS	.	.
Chr3	13443279	.	T	C	471.77	PASS	.	.
Chr3	13443290	.	A	G	415.77	PASS	.	.
Chr3	13443304	.	A	G	642.77	PASS	.	.
Chr3	13443319	.	T	C	756.77	PASS	.	.
Chr3	13443369	.	G	T	1289.77	PASS	.	.
Chr3	13443453	.	C	G	1536.77	PASS	.	.
Chr3	13443491	.	G	T	1442.77	PASS	.	.
Chr3	13443543	.	A	G	1835.77	PASS	.	.
Chr3	13443580	.	G	A	540.77	PASS	.	.
Chr3	13443603	.	G	A	709.77	PASS	.	.
Chr3	13443611	.	T	G	480.77	PASS	.	.
Chr3	13443621	.	T	C	483.77	PASS	.	.
Chr3	13443627	.	C	T	447.77	PASS	.	.
Chr3	13443638	.	T	C	2466.77	PASS	.	.
Chr3	13443640	.	A	C	435.77	PASS	.	.
Chr3	13443661	.	C	T	461.77	PASS	.	.
Chr3	13443664	.	C	T	461.77	PASS	.	.
Chr3	13443666	.	C	T	461.77	PASS	.	.
Chr3	13443709	.	G	A	960.77	PASS	.	.
Chr3	13443710	.	C	T	706.77	PASS	.	.
Chr3	13443726	.	A	T	970.77	PASS	.	.
Chr3	13443732	.	C	T	1344.77	PASS	.	.
Chr3	13443767	.	T	G	1093.77	PASS	.	.
Chr3	13443776	.	T	C	3258.77	PASS	.	.
Chr3	13443789	.	G	A	1146.77	PASS	.	.
Chr3	13443803	.	C	T	1326.77	PASS	.	.
Chr3	13443823	.	C	T	1455.77	PASS	.	.
Chr3	13443824	.	C	T	1458.77	PASS	.	.
Chr3	13443838	.	A	G	1816.77	PASS	.	.
Chr3	13443848	.	G	A	1568.77	PASS	.	.
Chr3	13443884	.	G	A	1761.77	PASS	.	.
Chr3	13443913	.	C	T	1141.77	PASS	.	.
Chr3	13443914	.	A	G	3481.77	PASS	.	.
Chr3	13443933	.	C	T	855.77	PASS	.	.
Chr3	13443941	.	G	A	765.77	PASS	.	.
Chr3	13443944	.	A	G	2896.77	PASS	.	.
Chr3	13443950	.	A	G	672.77	PASS	.	.
Chr3	13443955	.	G	A	675.77	PASS	.	.
Chr3	13443968	.	G	A	585.77	PASS	.	.
Chr3	13443989	.	C	A	531.77	PASS	.	.
Chr3	13443991	.	C	T	531.77	PASS	.	.
Chr3	13443994	.	A	G	579.77	PASS	.	.
Chr3	13444003	.	T	A	1957.77	PASS	.	.
Chr3	13444037	.	G	A	42.77	PASS	.	.
Chr3	13444072	.	T	C	95.03	PASS	.	.
Chr3	13444110	.	T	G	241.84	PASS	.	.
Chr3	13444114	.	G	A	265.80	PASS	.	.
Chr3	13444135	.	T	G	297.78	PASS	.	.
Chr3	13444164	.	G	C	527.77	PASS	.	.
Chr3	13444229	.	C	T	860.90	PASS	.	.
Chr3	13444344	.	A	G	1930.77	PASS	.	.
Chr3	13444367	.	G	C	168.77	PASS	.	.
Chr3	13444379	.	C	T	106.77	PASS	.	.
Chr3	13444380	.	G	C	78.77	PASS	.	.
Chr3	13444383	.	G	A	39.77	PASS	.	.
Chr3	13444388	.	T	C	33.77	PASS	.	.
Chr3	13444393	.	A	G	2945.77	PASS	.	.
Chr3	13444420	.	T	C	3285.77	PASS	.	.
Chr3	13444428	.	C	T	3180.76	PASS	.	.
Chr3	13444548	.	C	A	535.77	PASS	.	.
Chr3	13444554	.	A	C	4726.77	PASS	.	.
Chr3	13444574	.	A	G	1890.77	PASS	.	.
Chr3	13444588	.	T	C	2727.77	PASS	.	.
Chr3	13444606	.	C	T	1231.77	PASS	.	.
Chr3	13444609	.	A	G	1201.77	PASS	.	.
Chr3	13444622	.	G	A	381.77	PASS	.	.
Chr3	13444625	.	C	T	508.77	PASS	.	.
Chr3	13444664	.	G	C	815.77	PASS	.	.
Chr3	13444667	.	A	G	3624.77	PASS	.	.
Chr3	13444696	.	G	A	2091.77	PASS	.	.
Chr3	13444717	.	G	A	1880.77	PASS	.	.
Chr3	13444756	.	C	T	439.77	PASS	.	.
Chr3	13444790	.	C	T	2600.77	PASS	.	.
Chr3	13444814	.	C	T	331.77	PASS	.	.
Chr3	13444855	.	T	G	2862.77	PASS	.	.
Chr3	13444877	.	A	G	1863.77	PASS	.	.
Chr3	13444901	.	A	G	908.77	PASS	.	.
Chr3	13444958	.	C	A	2042.77	PASS	.	.
Chr3	13444964	.	A	C	2057.77	PASS	.	.
Chr3	13444966	.	C	T	2051.77	PASS	.	.
Chr3	13444979	.	C	T	2036.77	PASS	.	.
Chr3	13444989	.	G	C	2197.77	PASS	.	.
Chr3	13445000	.	A	G	5884.77	PASS	.	.
Chr3	13445004	.	G	A	1816.77	PASS	.	.
Chr3	13445024	.	G	A	1510.77	PASS	.	.
Chr3	13445059	.	C	T	1567.77	PASS	.	.
Chr3	13445060	.	C	A	1561.77	PASS	.	.
Chr3	13445069	.	C	T	1545.77	PASS	.	.
Chr3	13445087	.	G	T	3633.77	PASS	.	.
Chr3	13445132	.	T	C	100.77	PASS	.	.
Chr3	13445134	.	C	G	100.77	PASS	.	.
Chr3	13445165	.	G	T	1177.77	PASS	.	.
Chr3	13445172	.	T	C	6253.77	PASS	.	.
Chr3	13445174	.	A	G	4515.77	PASS	.	.
Chr3	13445180	.	A	G	1133.77	PASS	.	.
Chr3	13445197	.	G	A	1016.77	PASS	.	.
Chr3	13445204	.	C	T	2832.77	PASS	.	.
Chr3	13445228	.	G	A	716.77	PASS	.	.
Chr3	13445243	.	A	C	1939.77	PASS	.	.
Chr3	13445261	.	G	A	1209.77	PASS	.	.
Chr3	13445262	.	C	T	2426.77	PASS	.	.
Chr3	13445268	.	A	G	6071.77	PASS	.	.
Chr3	13445294	.	G	T	1256.77	PASS	.	.
Chr3	13445304	.	G	A	1293.77	PASS	.	.
Chr3	13445363	.	G	A	5164.77	PASS	.	.
Chr3	13445375	.	A	G	1906.77	PASS	.	.
Chr3	13445387	.	T	C	1969.77	PASS	.	.
Chr3	13445396	.	G	A	1952.77	PASS	.	.
Chr3	13445407	.	A	G	5463.77	PASS	.	.
Chr3	13445411	.	A	G	4573.77	PASS	.	.
Chr3	13445412	.	G	A	1841.77	PASS	.	.
Chr3	13445471	.	G	C	478.77	PASS	.	.
Chr3	13445500	.	T	G	2301.77	PASS	.	.
Chr3	13445506	.	T	C	6095.77	PASS	.	.
Chr3	13445507	.	A	G	1780.77	PASS	.	.
Chr3	13445510	.	G	A	501.77	PASS	.	.
Chr3	13445522	.	T	G	451.77	PASS	.	.
Chr3	13445534	.	T	C	382.77	PASS	.	.
Chr3	13445547	.	C	T	260.77	PASS	.	.
Chr3	13445595	.	T	C	3630.77	PASS	.	.
Chr3	13445623	.	T	C	3491.77	PASS	.	.
Chr3	13445627	.	A	C	172.77	PASS	.	.
Chr3	13445628	.	C	G	3401.77	PASS	.	.
Chr3	13445646	.	G	T	122.77	PASS	.	.
Chr3	13445671	.	C	T	576.77	PASS	.	.
Chr3	13445678	.	G	T	351.77	PASS	.	.
Chr3	13445690	.	G	C	385.77	PASS	.	.
Chr3	13445706	.	G	A	427.77	PASS	.	.
Chr3	13445711	.	A	G	1187.77	PASS	.	.
Chr3	13445736	.	C	T	3811.77	PASS	.	.
Chr3	13445749	.	T	C	470.77	PASS	.	.
Chr3	13445763	.	T	G	1005.77	PASS	.	.
Chr3	13445816	.	C	T	3461.77	PASS	.	.
Chr3	13445831	.	A	G	418.77	PASS	.	.
Chr3	13445875	.	T	G	2684.77	PASS	.	.
Chr3	13445909	.	G	A	18.82	PASS	.	.
Chr3	13445917	.	A	T	670.77	PASS	.	.
Chr3	13445918	.	G	A	25.78	PASS	.	.
Chr3	13445934	.	G	A	4081.77	PASS	.	.
Chr3	13445954	.	T	G	204.77	PASS	.	.
Chr3	13445957	.	C	T	1392.77	PASS	.	.
Chr3	13445962	.	G	C	165.77	PASS	.	.
Chr3	13445973	.	T	A	237.77	PASS	.	.
Chr3	13445985	.	G	T	267.77	PASS	.	.
Chr3	13446034	.	C	T	657.77	PASS	.	.
Chr3	13446041	.	G	T	633.77	PASS	.	.
Chr3	13446044	.	A	G	1176.77	PASS	.	.
Chr3	13446057	.	A	T	1089.77	PASS	.	.
Chr3	13446062	.	A	G	4590.77	PASS	.	.
Chr3	13446077	.	G	A	657.77	PASS	.	.
Chr3	13446115	.	C	T	83.77	PASS	.	.
Chr3	13446117	.	A	G	44.77	PASS	.	.
Chr3	13446119	.	T	C	1006.77	PASS	.	.
Chr3	13446165	.	A	T	368.77	PASS	.	.
Chr3	13446166	.	T	C	879.77	PASS	.	.
Chr3	13446196	.	T	C	388.77	PASS	.	.
Chr3	13446199	.	G	T	186.77	PASS	.	.
Chr3	13446214	.	G	A	177.77	PASS	.	.
Chr3	13446222	.	G	T	552.77	PASS	.	.
Chr3	13446224	.	G	A	633.77	PASS	.	.
Chr3	13446227	.	G	A	633.77	PASS	.	.
Chr3	13446230	.	T	C	594.77	PASS	.	.
Chr3	13446260	.	A	T	3947.77	PASS	.	.
Chr3	13446268	.	T	C	671.77	PASS	.	.
Chr3	13446294	.	G	A	519.77	PASS	.	.
Chr3	13446312	.	G	T	723.77	PASS	.	.
Chr3	13446330	.	G	A	672.77	PASS	.	.
Chr3	13446346	.	G	A	1227.77	PASS	.	.
Chr3	13446350	.	G	A	594.77	PASS	.	.
Chr3	13446374	.	T	C	892.77	PASS	.	.
Chr3	13446380	.	A	G	1710.77	PASS	.	.
Chr3	13446382	.	C	T	785.77	PASS	.	.
Chr3	13446414	.	T	G	2371.77	PASS	.	.
Chr3	13446423	.	A	G	2329.77	PASS	.	.
Chr3	13446510	.	C	T	1872.77	PASS	.	.
Chr3	13446533	.	T	G	248.77	PASS	.	.
Chr3	13446548	.	C	T	763.77	PASS	.	.
Chr3	13446570	.	T	G	3076.77	PASS	.	.
Chr3	13446576	.	T	C	3121.77	PASS	.	.
Chr3	13446577	.	T	C	297.77	PASS	.	.
Chr3	13446586	.	T	G	406.77	PASS	.	.
Chr3	13446670	.	C	T	1280.77	PASS	.	.
Chr3	13446698	.	C	T	2656.77	PASS	.	.
Chr3	13446708	.	A	G	644.77	PASS	.	.
Chr3	13446719	.	A	T	645.77	PASS	.	.
Chr3	13446731	.	G	A	610.77	PASS	.	.
Chr3	13446740	.	G	A	574.77	PASS	.	.
Chr3	13446761	.	G	A	432.77	PASS	.	.
Chr3	13446770	.	A	G	432.77	PASS	.	.
Chr3	13446780	.	A	G	531.77	PASS	.	.
Chr3	13446812	.	G	A	177.77	PASS	.	.
Chr3	13446818	.	G	A	180.77	PASS	.	.
Chr3	13446935	.	A	G	11.12	PASS	.	.
Chr3	13446942	.	A	G	2741.77	PASS	.	.
Chr3	13447000	.	G	T	1742.77	PASS	.	.
Chr3	13447017	.	T	C	1949.77	PASS	.	.
Chr3	13447075	.	T	G	2025.77	PASS	.	.
Chr3	13447102	.	T	A	1759.77	PASS	.	.
Chr3	13447320	.	T	A	3706.77	PASS	.	.
Chr3	13447321	.	T	C	3706.77	PASS	.	.
Chr3	13447383	.	T	A	2297.77	PASS	.	.
Chr3	13447497	.	A	G	2177.77	PASS	.	.
Chr3	13447524	.	C	T	2214.77	PASS	.	.
Chr3	13447564	.	C	T	2302.77	PASS	.	.
Chr3	13447591	.	G	A	2261.77	PASS	.	.
Chr3	13447638	.	G	T	3055.77	PASS	.	.
Chr3	13447652	.	C	T	3696.77	PASS	.	.
Chr3	13447679	.	G	A	2622.77	PASS	.	.
Chr3	13447688	.	T	A	3003.77	PASS	.	.
Chr3	13447703	.	C	A	2779.77	PASS	.	.
Chr3	13447724	.	T	C	2321.77	PASS	.	.
Chr3	13447750	.	A	G	4057.77	PASS	.	.
Chr3	13447757	.	A	G	639.77	PASS	.	.
Chr3	13447841	.	T	C	348.77	PASS	.	.
Chr3	13447846	.	A	T	3482.77	PASS	.	.
Chr3	13447852	.	G	A	255.77	PASS	.	.
Chr3	13447857	.	C	T	3503.77	PASS	.	.
Chr3	13447862	.	C	T	153.77	PASS	.	.
Chr3	13447877	.	A	G	148.77	PASS	.	.
Chr3	13447881	.	A	G	243.77	PASS	.	.
Chr3	13447892	.	A	G	1799.77	PASS	.	.
Chr3	13447945	.	A	G	1283.77	PASS	.	.
Chr3	13448029	.	G	A	802.78	PASS	.	.
Chr3	13448089	.	C	T	883.77	PASS	.	.
Chr3	13448100	.	A	T	795.77	PASS	.	.
Chr3	13448124	.	A	G	823.77	PASS	.	.
Chr3	13448207	.	T	G	386.77	PASS	.	.
Chr3	13448245	.	G	A	273.78	PASS	.	.
Chr3	13448376	.	T	A	652.77	PASS	.	.
Chr3	13448416	.	G	T	1159.77	PASS	.	.
Chr3	13448417	.	G	A	1159.77	PASS	.	.
Chr3	13448459	.	C	A	818.77	PASS	.	.
Chr3	13448499	.	A	G	1025.77	PASS	.	.
Chr3	13448858	.	T	C	2545.77	PASS	.	.
Chr3	13449000	.	T	C	2586.77	PASS	.	.
Chr3	13449037	.	C	T	4137.77	PASS	.	.
Chr3	13449046	.	C	T	4050.77	PASS	.	.
Chr3	13449070	.	G	A	3661.77	PASS	.	.
Chr3	13449084	.	A	T	3436.77	PASS	.	.
Chr3	13449099	.	A	G	3031.77	PASS	.	.
Chr3	13449115	.	C	T	2491.77	PASS	.	.
Chr3	13449141	.	C	A	1690.77	PASS	.	.
Chr3	13449144	.	G	C	1690.77	PASS	.	.
Chr3	13449153	.	G	A	1622.77	PASS	.	.
Chr3	13449424	.	C	T	2766.77	PASS	.	.
Chr3	13449497	.	A	G	2632.77	PASS	.	.
Chr3	13449549	.	A	T	2431.77	PASS	.	.
Chr3	13449550	.	A	C	2431.77	PASS	.	.
Chr3	13449557	.	C	T	2409.77	PASS	.	.
Chr3	13449560	.	A	C	2319.77	PASS	.	.
Chr3	13449573	.	A	G	2171.77	PASS	.	.
Chr3	13449580	.	G	T	2143.77	PASS	.	.
Chr3	13449686	.	T	C	3399.77	PASS	.	.
Chr3	13449749	.	C	T	4930.77	PASS	.	.
Chr3	13449810	.	C	T	2766.77	PASS	.	.
Chr3	13449818	.	C	T	2856.77	PASS	.	.
Chr3	13449834	.	A	C	1879.77	PASS	.	.
Chr3	13449878	.	C	T	3109.77	PASS	.	.
Chr3	13449891	.	C	T	3383.77	PASS	.	.
Chr3	13449894	.	C	A	3389.77	PASS	.	.
Chr3	13449896	.	T	C	3431.77	PASS	.	.
Chr3	13449904	.	T	G	3329.77	PASS	.	.
Chr3	13449905	.	T	G	3332.77	PASS	.	.
Chr3	13449926	.	G	A	3530.77	PASS	.	.
Chr3	13449943	.	C	T	3152.77	PASS	.	.
Chr3	13449955	.	A	T	3374.77	PASS	.	.
Chr3	13449957	.	C	T	3284.77	PASS	.	.
Chr3	13449958	.	C	T	3290.77	PASS	.	.
Chr3	13449984	.	A	C	3329.77	PASS	.	.
Chr3	13449997	.	G	A	3369.77	PASS	.	.
Chr3	13449998	.	C	T	3366.77	PASS	.	.
Chr3	13450006	.	C	T	3392.77	PASS	.	.
Chr3	13450013	.	C	A	3489.77	PASS	.	.
Chr3	13450020	.	C	A	3401.77	PASS	.	.
Chr3	13450072	.	A	T	2876.77	PASS	.	.
Chr3	13450073	.	C	A	2873.77	PASS	.	.
Chr3	13450079	.	C	T	6130.77	PASS	.	.
Chr3	13450080	.	A	G	2624.77	PASS	.	.
Chr3	13450084	.	T	C	2633.77	PASS	.	.
Chr3	13450087	.	G	A	2636.77	PASS	.	.
Chr3	13450110	.	A	G	7546.77	PASS	.	.
Chr3	13450130	.	C	T	2822.77	PASS	.	.
Chr3	13450162	.	G	A	2785.77	PASS	.	.
Chr3	13450225	.	C	T	5690.77	PASS	.	.
Chr3	13450226	.	C	T	5715.77	PASS	.	.
Chr3	13450235	.	A	C	7608.77	PASS	.	.
Chr3	13450309	.	C	T	3250.77	PASS	.	.
Chr3	13450351	.	C	T	2786.77	PASS	.	.
Chr3	13450352	.	T	C	2828.77	PASS	.	.
Chr3	13450357	.	T	C	6604.77	PASS	.	.
Chr3	13450377	.	T	A	2918.77	PASS	.	.
Chr3	13450401	.	T	A	2866.77	PASS	.	.
Chr3	13450429	.	C	T	2143.77	PASS	.	.
Chr3	13450430	.	T	A	2143.77	PASS	.	.
Chr3	13450461	.	C	G	1253.77	PASS	.	.
Chr3	13450474	.	T	C	1245.77	PASS	.	.
Chr3	13450476	.	A	G	1157.77	PASS	.	.
Chr3	13450641	.	A	C	3981.77	PASS	.	.
Chr3	13450698	.	G	A	3863.77	PASS	.	.
Chr3	13450750	.	T	C	1971.77	PASS	.	.
Chr3	13450768	.	A	C	2074.77	PASS	.	.
Chr3	13450796	.	A	C	2752.77	PASS	.	.
Chr3	13450799	.	T	C	2765.77	PASS	.	.
Chr3	13450803	.	G	A	2753.77	PASS	.	.
Chr3	13450804	.	A	G	2756.77	PASS	.	.
Chr3	13450807	.	G	A	2720.77	PASS	.	.
Chr3	13450837	.	T	C	2958.77	PASS	.	.
Chr3	13450838	.	T	C	2952.77	PASS	.	.
Chr3	13450852	.	C	T	3170.77	PASS	.	.
Chr3	13450861	.	C	G	3311.77	PASS	.	.
Chr3	13450867	.	A	G	3259.77	PASS	.	.
Chr3	13450873	.	A	G	3249.77	PASS	.	.
Chr3	13450916	.	C	A	3782.77	PASS	.	.
Chr3	13450917	.	A	T	3782.77	PASS	.	.
Chr3	13450932	.	T	C	4066.77	PASS	.	.
Chr3	13450956	.	A	T	4510.77	PASS	.	.
Chr3	13450958	.	G	T	4591.77	PASS	.	.
Chr3	13450962	.	G	T	4564.77	PASS	.	.
Chr3	13450988	.	G	A	4246.77	PASS	.	.
Chr3	13450999	.	C	A	4295.77	PASS	.	.
Chr3	13451004	.	A	T	4239.77	PASS	.	.
Chr3	13451039	.	C	G	4211.77	PASS	.	.
Chr3	13451053	.	G	T	4244.77	PASS	.	.
Chr3	13451057	.	T	C	4256.77	PASS	.	.
Chr3	13451093	.	G	A	2481.77	PASS	.	.
Chr3	13451120	.	C	T	4316.77	PASS	.	.
Chr3	13451121	.	T	C	4313.77	PASS	.	.
Chr3	13451146	.	G	T	3823.77	PASS	.	.
Chr3	13451192	.	A	T	4400.77	PASS	.	.
Chr3	13451207	.	C	T	4772.77	PASS	.	.
Chr3	13451209	.	T	C	4792.77	PASS	.	.
Chr3	13451260	.	A	G	2674.77	PASS	.	.
Chr3	13451288	.	C	T	4536.77	PASS	.	.
Chr3	13451304	.	C	T	4862.77	PASS	.	.
Chr3	13451317	.	G	T	4879.77	PASS	.	.
Chr3	13451319	.	T	G	4843.77	PASS	.	.
Chr3	13451337	.	G	A	4613.77	PASS	.	.
Chr3	13451367	.	G	A	4690.77	PASS	.	.
Chr3	13451392	.	G	A	4391.77	PASS	.	.
Chr3	13451641	.	G	A	4945.77	PASS	.	.
Chr3	13451659	.	T	C	5155.77	PASS	.	.
Chr3	13451673	.	T	A	4863.77	PASS	.	.
Chr3	13451722	.	C	T	4726.77	PASS	.	.
Chr3	13451746	.	C	A	8341.77	PASS	.	.
Chr3	13451749	.	T	C	8459.77	PASS	.	.
Chr3	13451774	.	A	C	8638.77	PASS	.	.
Chr3	13451825	.	A	C	7988.77	PASS	.	.
Chr3	13451860	.	A	T	4106.77	PASS	.	.
Chr3	13451864	.	A	G	4068.77	PASS	.	.
Chr3	13451920	.	T	C	8774.77	PASS	.	.
Chr3	13452000	.	G	A	3974.77	PASS	.	.
Chr3	13452024	.	G	A	3957.77	PASS	.	.
Chr3	13452054	.	A	C	3329.77	PASS	.	.
Chr3	13452072	.	A	G	3244.77	PASS	.	.
Chr3	13452079	.	C	A	3284.77	PASS	.	.
Chr3	13452112	.	G	C	3584.77	PASS	.	.
Chr3	13452120	.	C	A	3745.77	PASS	.	.
Chr3	13452127	.	G	A	3647.77	PASS	.	.
Chr3	13452134	.	A	G	3573.77	PASS	.	.
Chr3	13452161	.	G	A	3673.77	PASS	.	.
Chr3	13452168	.	G	A	3778.77	PASS	.	.
Chr3	13452175	.	A	G	3638.77	PASS	.	.
Chr3	13452179	.	C	T	3740.77	PASS	.	.
Chr3	13452191	.	C	G	3641.77	PASS	.	.
Chr3	13452193	.	C	T	3641.77	PASS	.	.
Chr3	13452217	.	A	G	3878.77	PASS	.	.
Chr3	13452227	.	A	G	4058.77	PASS	.	.
Chr3	13452234	.	C	T	4144.77	PASS	.	.
Chr3	13452235	.	A	G	4144.77	PASS	.	.
Chr3	13452253	.	C	T	4124.77	PASS	.	.
Chr3	13452258	.	G	A	4043.77	PASS	.	.
Chr3	13452275	.	G	C	3439.77	PASS	.	.
Chr3	13452332	.	A	T	3780.77	PASS	.	.
Chr3	13452343	.	C	T	3827.77	PASS	.	.
Chr3	13452347	.	C	T	3714.77	PASS	.	.
Chr3	13452380	.	C	T	2661.77	PASS	.	.
Chr3	13452549	.	G	A	3471.77	PASS	.	.
Chr3	13452605	.	G	C	3548.77	PASS	.	.
Chr3	13452687	.	G	C	3410.77	PASS	.	.
Chr3	13452777	.	T	G	2918.77	PASS	.	.
Chr3	13452873	.	T	C	4070.77	PASS	.	.
Chr3	13452890	.	C	T	4195.77	PASS	.	.
Chr3	13452938	.	T	A	2379.77	PASS	.	.
Chr3	13452947	.	C	A	2495.77	PASS	.	.
Chr3	13452950	.	T	A	2510.77	PASS	.	.
Chr3	13452965	.	G	A	2717.77	PASS	.	.
Chr3	13452968	.	T	C	2756.77	PASS	.	.
Chr3	13452971	.	A	G	7934.77	PASS	.	.
Chr3	13452981	.	C	T	2723.77	PASS	.	.
Chr3	13452996	.	G	A	2549.77	PASS	.	.
Chr3	13453014	.	T	A	2504.77	PASS	.	.
Chr3	13453015	.	A	T	2546.77	PASS	.	.
Chr3	13453019	.	G	A	2516.77	PASS	.	.
Chr3	13453031	.	C	T	2489.77	PASS	.	.
Chr3	13453032	.	A	T	2447.77	PASS	.	.
Chr3	13453042	.	T	C	2774.77	PASS	.	.
Chr3	13453056	.	A	T	2963.77	PASS	.	.
Chr3	13453081	.	A	G	3462.77	PASS	.	.
Chr3	13453083	.	G	A	3542.77	PASS	.	.
Chr3	13453088	.	A	T	3576.77	PASS	.	.
Chr3	13453114	.	A	G	2023.77	PASS	.	.
Chr3	13453142	.	G	A	1264.77	PASS	.	.
Chr3	13453152	.	G	A	1390.77	PASS	.	.
Chr3	13453183	.	G	A	2454.77	PASS	.	.
Chr3	13453189	.	C	A	2618.77	PASS	.	.
Chr3	13453195	.	G	T	2801.77	PASS	.	.
Chr3	13453208	.	A	T	2537.77	PASS	.	.
Chr3	13453209	.	T	G	2540.77	PASS	.	.
Chr3	13453213	.	T	C	2492.77	PASS	.	.
Chr3	13453223	.	A	G	2621.77	PASS	.	.
Chr3	13453234	.	T	A	2948.77	PASS	.	.
Chr3	13453239	.	A	T	3032.77	PASS	.	.
Chr3	13453246	.	T	C	7415.77	PASS	.	.
Chr3	13453254	.	G	T	7817.77	PASS	.	.
Chr3	13453305	.	G	A	2484.77	PASS	.	.
Chr3	13453309	.	A	G	2517.77	PASS	.	.
Chr3	13453310	.	T	A	2492.77	PASS	.	.
Chr3	13453318	.	G	A	2567.77	PASS	.	.
Chr3	13453320	.	G	A	2606.77	PASS	.	.
Chr3	13453335	.	T	A	2675.77	PASS	.	.
Chr3	13453336	.	A	G	2633.77	PASS	.	.
Chr3	13453339	.	C	T	2633.77	PASS	.	.
Chr3	13453352	.	A	G	2435.77	PASS	.	.
Chr3	13453357	.	T	G	2524.77	PASS	.	.
Chr3	13453368	.	A	T	2520.77	PASS	.	.
Chr3	13453399	.	G	A	3025.77	PASS	.	.
Chr3	13453409	.	G	A	3263.77	PASS	.	.
Chr3	13453410	.	C	A	3258.77	PASS	.	.
Chr3	13453411	.	C	A	3284.77	PASS	.	.
Chr3	13453416	.	T	A	3303.77	PASS	.	.
Chr3	13453448	.	A	C	4294.77	PASS	.	.
Chr3	13453449	.	A	T	4294.77	PASS	.	.
Chr3	13453527	.	G	T	3430.77	PASS	.	.
Chr3	13453579	.	A	T	2584.77	PASS	.	.
Chr3	13453640	.	T	A	5792.77	PASS	.	.
Chr3	13453767	.	T	C	1093.77	PASS	.	.
Chr3	13453832	.	G	T	3704.77	PASS	.	.
Chr3	13453835	.	A	G	3707.77	PASS	.	.
Chr3	13453922	.	C	T	3279.77	PASS	.	.
Chr3	13453972	.	A	T	3159.77	PASS	.	.
Chr3	13454021	.	C	A	2910.77	PASS	.	.
Chr3	13454149	.	T	A	3077.77	PASS	.	.
Chr3	13454181	.	C	T	3125.77	PASS	.	.
Chr3	13454212	.	T	C	5215.77	PASS	.	.
Chr3	13454220	.	A	T	5274.77	PASS	.	.
Chr3	13454235	.	G	A	5266.77	PASS	.	.
Chr3	13454241	.	G	T	4990.77	PASS	.	.
Chr3	13454320	.	G	A	4876.77	PASS	.	.
Chr3	13454357	.	G	A	4306.77	PASS	.	.
Chr3	13454365	.	A	G	4332.77	PASS	.	.
Chr3	13454366	.	A	G	4302.77	PASS	.	.
Chr3	13454401	.	A	G	2633.77	PASS	.	.
Chr3	13454440	.	C	T	3144.77	PASS	.	.
Chr3	13454526	.	G	T	3477.77	PASS	.	.
Chr3	13454557	.	C	T	5288.77	PASS	.	.
Chr3	13454565	.	A	G	5154.77	PASS	.	.
Chr3	13454608	.	A	C	5065.77	PASS	.	.
Chr3	13454617	.	T	C	5122.77	PASS	.	.
Chr3	13454622	.	C	T	5172.77	PASS	.	.
Chr3	13454948	.	C	T	2084.77	PASS	.	.
Chr3	13454988	.	G	C	2458.77	PASS	.	.
Chr3	13455040	.	C	T	4653.77	PASS	.	.
Chr3	13455041	.	G	T	8612.77	PASS	.	.
Chr3	13455082	.	C	T	3461.77	PASS	.	.
Chr3	13455092	.	G	T	3545.77	PASS	.	.
Chr3	13455101	.	G	C	3644.77	PASS	.	.
Chr3	13455130	.	G	A	4391.77	PASS	.	.
Chr3	13455162	.	A	G	4611.77	PASS	.	.
Chr3	13455167	.	T	A	4545.77	PASS	.	.
Chr3	13455193	.	T	C	8519.77	PASS	.	.
Chr3	13455233	.	T	G	136.77	PASS	.	.
Chr3	13455268	.	A	T	21.80	PASS	.	.
Chr3	13455310	.	G	T	3177.77	PASS	.	.
Chr3	13455360	.	G	A	1390.77	PASS	.	.
Chr3	13455404	.	G	A	2007.77	PASS	.	.
Chr3	13455418	.	A	G	2050.77	PASS	.	.
Chr3	13455437	.	C	T	2030.77	PASS	.	.
Chr3	13455445	.	A	C	2071.77	PASS	.	.
Chr3	13455509	.	C	A	2091.77	PASS	.	.
Chr3	13455568	.	G	A	2464.77	PASS	.	.
Chr3	13455654	.	T	A	191.77	PASS	.	.
Chr3	13455671	.	A	G	537.77	PASS	.	.
Chr3	13455755	.	T	C	3603.77	PASS	.	.
Chr3	13455804	.	A	G	2425.77	PASS	.	.
Chr3	13455949	.	T	G	5200.77	PASS	.	.
Chr3	13455969	.	T	C	5243.77	PASS	.	.
Chr3	13456298	.	G	A	2979.77	PASS	.	.
Chr3	13456438	.	C	T	4276.77	PASS	.	.
Chr3	13456462	.	G	T	4344.77	PASS	.	.
Chr3	13456568	.	C	T	2694.77	PASS	.	.
Chr3	13456635	.	C	A	2819.77	PASS	.	.
Chr3	13456666	.	T	A	4045.77	PASS	.	.
Chr3	13456709	.	G	T	129.77	PASS	.	.
Chr3	13456717	.	G	A	120.77	PASS	.	.
Chr3	13456805	.	A	T	3347.77	PASS	.	.
Chr3	13456832	.	C	A	382.77	PASS	.	.
Chr3	13456849	.	C	T	246.77	PASS	.	.
Chr3	13456943	.	G	A	508.77	PASS	.	.
Chr3	13456953	.	C	T	484.77	PASS	.	.
Chr3	13456994	.	C	A	613.77	PASS	.	.
Chr3	13457045	.	G	A	620.77	PASS	.	.
Chr3	13457103	.	C	T	200.77	PASS	.	.
Chr3	13457109	.	G	A	205.77	PASS	.	.
Chr3	13457180	.	G	C	265.77	PASS	.	.
Chr3	13457183	.	C	T	601.77	PASS	.	.
Chr3	13457253	.	G	T	75.77	PASS	.	.
Chr3	13457335	.	C	G	5179.77	PASS	.	.
Chr3	13457342	.	G	T	5138.77	PASS	.	.
Chr3	13457390	.	G	T	5021.77	PASS	.	.
Chr3	13457396	.	G	A	5084.77	PASS	.	.
Chr3	13457403	.	G	A	4924.77	PASS	.	.
Chr3	13457598	.	A	G	3863.77	PASS	.	.
Chr3	13457755	.	G	A	4571.77	PASS	.	.
Chr3	13457787	.	A	C	5068.77	PASS	.	.
Chr3	13457792	.	A	C	4977.77	PASS	.	.
Chr3	13457808	.	T	G	4581.77	PASS	.	.
Chr3	13457863	.	A	G	5600.77	PASS	.	.
Chr3	13457899	.	T	A	5771.77	PASS	.	.
Chr3	13457959	.	C	A	6038.77	PASS	.	.
Chr3	13457967	.	T	C	6039.77	PASS	.	.
Chr3	13458052	.	T	A	4320.77	PASS	.	.
Chr3	13458193	.	C	T	3802.77	PASS	.	.
Chr3	13458239	.	G	A	6959.77	PASS	.	.
Chr3	13458267	.	C	A	7011.77	PASS	.	.
Chr3	13458305	.	C	T	4561.77	PASS	.	.
Chr3	13458359	.	T	C	6519.77	PASS	.	.
Chr3	13458406	.	A	G	3953.77	PASS	.	.
Chr3	13458460	.	A	G	6556.77	PASS	.	.
Chr3	13458485	.	T	G	7078.77	PASS	.	.
Chr3	13458516	.	C	A	6185.77	PASS	.	.
Chr3	13458572	.	A	G	3855.77	PASS	.	.
Chr3	13458643	.	T	C	3812.77	PASS	.	.
Chr3	13458858	.	C	T	4092.77	PASS	.	.
Chr3	13458916	.	G	A	3550.77	PASS	.	.
Chr3	13458980	.	A	G	5174.77	PASS	.	.
Chr3	13459000	.	C	A	106.77	PASS	.	.
Chr3	13459030	.	C	T	33.77	PASS	.	.
Chr3	13459056	.	T	A	183.77	PASS	.	.
Chr3	13459057	.	C	A	183.77	PASS	.	.
Chr3	13459066	.	T	G	189.77	PASS	.	.
Chr3	13459068	.	C	A	276.77	PASS	.	.
Chr3	13459093	.	C	T	63.77	PASS	.	.
Chr3	13459103	.	T	C	30.77	PASS	.	.
Chr3	13459147	.	C	T	3016.77	PASS	.	.
Chr3	13459662	.	T	C	3417.77	PASS	.	.
Chr3	13459695	.	A	G	3265.77	PASS	.	.
Chr3	13459784	.	G	C	2538.77	PASS	.	.
Chr3	13459941	.	A	T	5837.77	PASS	.	.
Chr3	13459963	.	C	T	5804.77	PASS	.	.
Chr3	13460083	.	A	G	2523.77	PASS	.	.
Chr3	13460112	.	T	C	2679.77	PASS	.	.
Chr3	13460357	.	C	G	2174.77	PASS	.	.
Chr3	13460384	.	C	T	1674.77	PASS	.	.
Chr3	13460429	.	T	A	2302.77	PASS	.	.
Chr3	13460431	.	T	C	2302.77	PASS	.	.
Chr3	13460465	.	C	G	2774.77	PASS	.	.
Chr3	13460470	.	G	C	2799.77	PASS	.	.
Chr3	13460498	.	G	A	2266.77	PASS	.	.
Chr3	13460552	.	G	A	3238.77	PASS	.	.
Chr3	13460597	.	C	A	5675.77	PASS	.	.
Chr3	13460686	.	G	A	2855.77	PASS	.	.
Chr3	13460698	.	G	A	4823.77	PASS	.	.
Chr3	13460775	.	G	A	2757.77	PASS	.	.
Chr3	13460825	.	G	T	2590.79	PASS	.	.
Chr3	13460995	.	T	C	804.77	PASS	.	.
Chr3	13461008	.	A	G	897.77	PASS	.	.
Chr3	13461020	.	C	G	963.77	PASS	.	.
Chr3	13461022	.	G	A	969.77	PASS	.	.
Chr3	13461072	.	C	T	381.77	PASS	.	.
Chr3	13461128	.	T	G	344.77	PASS	.	.
Chr3	13461210	.	T	A	1247.77	PASS	.	.
Chr3	13461298	.	C	T	3077.77	PASS	.	.
Chr3	13461361	.	T	C	3531.77	PASS	.	.
Chr3	13461434	.	G	A	3506.77	PASS	.	.
Chr3	13461491	.	A	T	2903.77	PASS	.	.
Chr3	13461556	.	T	A	2883.77	PASS	.	.
Chr3	13461690	.	A	T	2621.77	PASS	.	.
Chr3	13461778	.	G	T	342.77	PASS	.	.
Chr3	13461783	.	A	C	336.77	PASS	.	.
Chr3	13461825	.	A	T	18.82	PASS	.	.
Chr3	13461864	.	T	C	3083.77	PASS	.	.
Chr3	13462061	.	T	G	114.77	PASS	.	.
Chr3	13462082	.	C	T	42.77	PASS	.	.
Chr3	13462098	.	C	T	51.77	PASS	.	.
Chr3	13462163	.	A	T	3305.77	PASS	.	.
Chr3	13462366	.	A	G	3902.77	PASS	.	.
Chr3	13462401	.	A	G	3914.77	PASS	.	.
Chr3	13462595	.	G	A	5771.77	PASS	.	.
Chr3	13462608	.	C	T	6058.77	PASS	.	.
Chr3	13462641	.	C	T	5723.77	PASS	.	.
Chr3	13462666	.	A	T	5003.77	PASS	.	.
Chr3	13462701	.	A	T	4471.77	PASS	.	.
Chr3	13462712	.	A	G	4201.77	PASS	.	.
Chr3	13462713	.	C	T	4111.77	PASS	.	.
Chr3	13463150	.	A	T	4168.77	PASS	.	.
Chr3	13463151	.	G	A	4213.77	PASS	.	.
Chr3	13463170	.	G	T	4560.77	PASS	.	.
Chr3	13463195	.	G	T	3951.77	PASS	.	.
Chr3	13463369	.	C	T	3506.77	PASS	.	.
Chr3	13463407	.	T	A	5084.77	PASS	.	.
Chr3	13463446	.	G	A	3133.77	PASS	.	.
Chr3	13463533	.	G	T	3609.77	PASS	.	.
Chr3	13463559	.	C	A	5362.77	PASS	.	.
Chr3	13463608	.	T	C	3479.77	PASS	.	.
Chr3	13463875	.	A	G	3610.77	PASS	.	.
Chr3	13463895	.	G	A	3712.77	PASS	.	.
Chr3	13463936	.	G	T	4049.77	PASS	.	.
Chr3	13463947	.	C	G	3712.77	PASS	.	.
Chr3	13463981	.	C	T	4138.77	PASS	.	.
Chr3	13464040	.	G	A	5212.77	PASS	.	.
Chr3	13464045	.	A	T	5244.77	PASS	.	.
Chr3	13464177	.	T	C	2759.77	PASS	.	.
Chr3	13464293	.	C	G	3293.77	PASS	.	.
Chr3	13464323	.	G	A	2463.74	PASS	.	.
Chr3	13464384	.	T	C	3068.77	PASS	.	.
Chr3	13464407	.	C	T	3294.77	PASS	.	.
Chr3	13464524	.	G	T	4238.77	PASS	.	.
Chr3	13464549	.	C	T	4275.77	PASS	.	.
Chr3	13464588	.	A	G	2905.77	PASS	.	.
Chr3	13464660	.	T	A	3178.77	PASS	.	.
Chr3	13465184	.	T	C	5513.77	PASS	.	.
Chr3	13465193	.	G	T	5085.77	PASS	.	.
Chr3	13465320	.	G	A	3684.77	PASS	.	.
Chr3	13465403	.	G	A	3461.77	PASS	.	.
Chr3	13465515	.	G	A	2750.77	PASS	.	.
Chr3	13465588	.	C	T	4433.77	PASS	.	.
Chr3	13465595	.	C	T	4328.77	PASS	.	.
Chr3	13465718	.	A	G	1964.77	PASS	.	.
Chr3	13465819	.	A	G	2325.77	PASS	.	.
Chr3	13465868	.	A	G	2245.77	PASS	.	.
Chr3	13466120	.	T	G	3339.77	PASS	.	.
Chr3	13466156	.	C	T	3789.77	PASS	.	.
Chr3	13466201	.	A	T	2865.77	PASS	.	.
Chr3	13466547	.	T	C	3553.77	PASS	.	.
Chr3	13466557	.	T	C	3651.77	PASS	.	.
Chr3	13466764	.	A	G	3510.77	PASS	.	.
Chr3	13466781	.	A	T	3482.77	PASS	.	.
Chr3	13466850	.	C	T	2420.77	PASS	.	.
Chr3	13466879	.	A	G	4410.77	PASS	.	.
Chr3	13466882	.	A	G	4410.77	PASS	.	.
Chr3	13466963	.	G	A	3036.77	PASS	.	.
Chr3	13467082	.	C	T	2612.77	PASS	.	.
Chr3	13467186	.	G	T	3812.77	PASS	.	.
Chr3	13467211	.	T	A	4091.77	PASS	.	.
Chr3	13467237	.	C	T	3650.77	PASS	.	.
Chr3	13467295	.	T	G	2242.77	PASS	.	.
Chr3	13467400	.	G	A	2753.77	PASS	.	.
Chr3	13467491	.	C	A	3794.77	PASS	.	.
Chr3	13467510	.	T	C	3776.77	PASS	.	.
Chr3	13467526	.	A	G	3908.77	PASS	.	.
Chr3	13467551	.	G	A	3465.77	PASS	.	.
Chr3	13467595	.	G	A	3920.77	PASS	.	.
Chr3	13467613	.	A	C	3821.77	PASS	.	.
Chr3	13467716	.	T	C	2434.77	PASS	.	.
Chr3	13467851	.	G	T	2607.77	PASS	.	.
Chr3	13467948	.	T	C	2539.77	PASS	.	.
Chr3	13467974	.	G	A	2300.77	PASS	.	.
Chr3	13468041	.	C	T	2537.77	PASS	.	.
Chr3	13468117	.	C	T	2663.77	PASS	.	.
Chr3	13468153	.	C	T	2514.77	PASS	.	.
Chr3	13468205	.	A	G	3033.77	PASS	.	.
Chr3	13468423	.	T	C	2820.77	PASS	.	.
Chr3	13468471	.	C	A	2787.77	PASS	.	.
Chr3	13468805	.	A	G	4270.77	PASS	.	.
Chr3	13468807	.	G	T	4270.77	PASS	.	.
Chr3	13468967	.	C	A	2677.77	PASS	.	.
Chr3	13469005	.	T	C	4333.77	PASS	.	.
Chr3	13469009	.	T	C	4369.77	PASS	.	.
Chr3	13469146	.	T	C	2357.77	PASS	.	.
Chr3	13469194	.	G	T	1897.77	PASS	.	.
Chr3	13469244	.	C	T	2189.77	PASS	.	.
Chr3	13469277	.	A	C	2450.77	PASS	.	.
Chr3	13469378	.	G	A	2530.77	PASS	.	.
Chr3	13469431	.	C	T	2277.77	PASS	.	.
Chr3	13469596	.	T	G	2885.77	PASS	.	.
Chr3	13469694	.	T	C	4054.77	PASS	.	.
Chr3	13469719	.	T	G	3723.77	PASS	.	.
Chr3	13470101	.	C	T	2630.77	PASS	.	.
Chr3	13470117	.	G	A	2741.77	PASS	.	.
Chr3	13470170	.	C	T	2710.77	PASS	.	.
Chr3	13470203	.	G	A	2572.77	PASS	.	.
Chr3	13470241	.	A	C	3065.77	PASS	.	.
Chr3	13470258	.	C	T	2967.77	PASS	.	.
Chr3	13470317	.	A	G	2757.77	PASS	.	.
Chr3	13470340	.	T	C	3058.77	PASS	.	.
Chr3	13470417	.	T	G	2599.77	PASS	.	.
Chr3	13470484	.	T	C	4256.77	PASS	.	.
Chr3	13470486	.	C	T	4266.77	PASS	.	.
Chr3	13470488	.	C	A	4211.77	PASS	.	.
Chr3	13470591	.	G	A	2449.77	PASS	.	.
Chr3	13470718	.	A	G	2414.77	PASS	.	.
Chr3	13470838	.	T	C	2854.77	PASS	.	.
Chr3	13470889	.	A	C	2340.77	PASS	.	.
Chr3	13470912	.	T	C	2474.77	PASS	.	.
Chr3	13471129	.	G	C	2822.77	PASS	.	.
Chr3	13471266	.	C	T	2570.77	PASS	.	.
Chr3	13471388	.	A	G	2613.77	PASS	.	.
Chr3	13471432	.	T	C	3121.77	PASS	.	.
Chr3	13471463	.	A	T	3246.77	PASS	.	.
Chr3	13471537	.	C	T	3030.77	PASS	.	.
Chr3	13471659	.	T	G	2371.77	PASS	.	.
Chr3	13471676	.	G	A	2153.77	PASS	.	.
Chr3	13471698	.	A	G	2213.77	PASS	.	.
Chr3	13471728	.	T	C	2398.77	PASS	.	.
Chr3	13471766	.	C	T	3683.77	PASS	.	.
Chr3	13471773	.	C	T	3628.77	PASS	.	.
Chr3	13471786	.	G	A	2130.77	PASS	.	.
Chr3	13471811	.	A	G	1950.77	PASS	.	.
Chr3	13471874	.	T	C	1979.77	PASS	.	.
Chr3	13471951	.	C	A	2931.77	PASS	.	.
Chr3	13471953	.	G	A	2931.77	PASS	.	.
Chr3	13471964	.	C	T	1573.77	PASS	.	.
Chr3	13472036	.	G	C	1648.77	PASS	.	.
Chr3	13472126	.	A	T	2040.77	PASS	.	.
Chr3	13472227	.	C	T	2890.77	PASS	.	.
Chr3	13472293	.	A	C	1709.77	PASS	.	.
Chr3	13472333	.	C	T	2172.77	PASS	.	.
Chr3	13472353	.	C	T	2260.77	PASS	.	.
Chr3	13472388	.	A	G	2777.77	PASS	.	.
Chr3	13472395	.	G	C	2817.77	PASS	.	.
Chr3	13472470	.	G	T	3895.77	PASS	.	.
Chr3	13472471	.	G	T	3895.77	PASS	.	.
Chr3	13472497	.	C	T	2300.77	PASS	.	.
Chr3	13472522	.	T	G	2003.77	PASS	.	.
Chr3	13472547	.	T	C	1951.77	PASS	.	.
Chr3	13472559	.	C	T	3038.77	PASS	.	.
Chr3	13472560	.	C	T	3038.77	PASS	.	.
Chr3	13472624	.	C	T	2643.77	PASS	.	.
Chr3	13472685	.	T	C	2707.77	PASS	.	.
Chr3	13472754	.	C	T	3126.77	PASS	.	.
Chr3	13472885	.	T	C	3952.77	PASS	.	.
Chr3	13472887	.	G	T	3952.77	PASS	.	.
Chr3	13472917	.	G	A	4153.77	PASS	.	.
Chr3	13472921	.	A	G	4182.77	PASS	.	.
Chr3	13472976	.	G	A	2791.77	PASS	.	.
Chr3	13473049	.	G	A	2788.77	PASS	.	.
Chr3	13473108	.	G	A	2774.77	PASS	.	.
Chr3	13473145	.	C	T	2800.77	PASS	.	.
Chr3	13473175	.	A	G	4239.77	PASS	.	.
Chr3	13473176	.	T	C	4239.77	PASS	.	.
Chr3	13473199	.	A	T	2706.77	PASS	.	.
Chr3	13473261	.	C	T	2490.77	PASS	.	.
Chr3	13473310	.	A	C	3702.77	PASS	.	.
Chr3	13473319	.	A	G	3663.77	PASS	.	.
Chr3	13473346	.	A	G	2518.77	PASS	.	.
Chr3	13473372	.	G	A	2465.77	PASS	.	.
Chr3	13473444	.	C	T	3450.77	PASS	.	.
Chr3	13473461	.	C	T	3454.77	PASS	.	.
Chr3	13473514	.	G	A	2300.77	PASS	.	.
Chr3	13473559	.	G	A	2435.77	PASS	.	.
Chr3	13473591	.	T	C	3574.77	PASS	.	.
Chr3	13473593	.	G	A	3574.77	PASS	.	.
Chr3	13473653	.	C	T	1937.77	PASS	.	.
Chr3	13473706	.	A	T	3749.77	PASS	.	.
Chr3	13473800	.	A	C	2977.77	PASS	.	.
Chr3	13473857	.	C	T	2801.77	PASS	.	.
Chr3	13473921	.	C	A	2139.77	PASS	.	.
Chr3	13473995	.	A	G	4421.77	PASS	.	.
Chr3	13474045	.	A	G	4655.77	PASS	.	.
Chr3	13474209	.	T	C	1608.77	PASS	.	.
Chr3	13474214	.	T	G	1773.77	PASS	.	.
Chr3	13474241	.	C	G	2292.77	PASS	.	.
Chr3	13474297	.	A	C	2781.77	PASS	.	.
Chr3	13474374	.	C	G	2540.77	PASS	.	.
Chr3	13474375	.	A	G	2900.77	PASS	.	.
Chr3	13474407	.	G	A	1312.77	PASS	.	.
Chr3	13474434	.	A	G	2050.77	PASS	.	.
Chr3	13474506	.	T	A	2625.77	PASS	.	.
Chr3	13474510	.	A	G	2690.77	PASS	.	.
Chr3	13474524	.	G	A	1883.77	PASS	.	.
Chr3	13474560	.	C	T	2589.77	PASS	.	.
Chr3	13474596	.	T	C	9691.77	PASS	.	.
Chr3	13474606	.	G	A	3349.77	PASS	.	.
Chr3	13474649	.	A	C	3888.77	PASS	.	.
Chr3	13474654	.	A	G	1860.77	PASS	.	.
Chr3	13474694	.	A	G	2514.77	PASS	.	.
Chr3	13474695	.	T	A	2516.77	PASS	.	.
Chr3	13474709	.	G	T	1608.77	PASS	.	.
Chr3	13474787	.	C	T	1030.77	PASS	.	.
Chr3	13474788	.	C	T	1030.77	PASS	.	.
Chr3	13474797	.	A	G	959.77	PASS	.	.
Chr3	13475035	.	G	C	4853.77	PASS	.	.
Chr3	13475048	.	T	C	5045.77	PASS	.	.
Chr3	13475228	.	A	G	2454.77	PASS	.	.
Chr3	13475255	.	T	C	2564.77	PASS	.	.
Chr3	13475386	.	G	A	2259.77	PASS	.	.
Chr3	13475474	.	G	A	3594.77	PASS	.	.
Chr3	13475499	.	C	T	3784.77	PASS	.	.
Chr3	13475538	.	C	T	4118.77	PASS	.	.
Chr3	13475555	.	G	A	4129.77	PASS	.	.
Chr3	13475581	.	A	G	4159.77	PASS	.	.
Chr3	13475587	.	G	T	4218.77	PASS	.	.
Chr3	13475621	.	T	C	2630.77	PASS	.	.
Chr3	13475669	.	T	G	2760.77	PASS	.	.
Chr3	13475722	.	G	A	3880.77	PASS	.	.
Chr3	13475758	.	T	G	4516.77	PASS	.	.
Chr3	13475776	.	A	G	4471.77	PASS	.	.
Chr3	13475779	.	G	T	4471.77	PASS	.	.
Chr3	13475796	.	A	G	4381.77	PASS	.	.
Chr3	13475807	.	A	G	4156.77	PASS	.	.
Chr3	13475811	.	T	A	4112.77	PASS	.	.
Chr3	13475903	.	G	T	4205.77	PASS	.	.
Chr3	13475936	.	C	T	4612.77	PASS	.	.
Chr3	13475958	.	G	T	4276.77	PASS	.	.
Chr3	13476006	.	G	A	4589.77	PASS	.	.
Chr3	13476050	.	G	A	4724.77	PASS	.	.
Chr3	13476115	.	T	A	3150.77	PASS	.	.
Chr3	13476144	.	T	A	4526.77	PASS	.	.
Chr3	13476155	.	A	G	4692.77	PASS	.	.
Chr3	13476167	.	G	A	4949.77	PASS	.	.
Chr3	13476176	.	G	T	4750.77	PASS	.	.
Chr3	13476234	.	T	G	4970.77	PASS	.	.
Chr3	13476239	.	C	G	5087.77	PASS	.	.
Chr3	13476438	.	G	A	5397.77	PASS	.	.
Chr3	13476445	.	C	T	5338.77	PASS	.	.
Chr3	13476573	.	G	A	2304.77	PASS	.	.
Chr3	13476693	.	A	G	2416.77	PASS	.	.
Chr3	13476789	.	C	T	2484.77	PASS	.	.
Chr3	13476823	.	A	C	2545.77	PASS	.	.
Chr3	13476933	.	G	A	3731.77	PASS	.	.
Chr3	13476943	.	C	T	3795.77	PASS	.	.
Chr3	13476971	.	G	C	2299.77	PASS	.	.
Chr3	13476982	.	A	G	2012.77	PASS	.	.
Chr3	13477001	.	C	G	1799.77	PASS	.	.
Chr3	13477087	.	A	C	1934.77	PASS	.	.
Chr3	13477140	.	C	T	2021.77	PASS	.	.
Chr3	13477203	.	G	A	3244.77	PASS	.	.
Chr3	13477208	.	G	A	3379.77	PASS	.	.
Chr3	13477215	.	C	T	3416.77	PASS	.	.
Chr3	13477220	.	G	T	3441.77	PASS	.	.
Chr3	13477238	.	G	A	2082.77	PASS	.	.
Chr3	13477301	.	G	A	1970.77	PASS	.	.
Chr3	13477316	.	A	G	1779.77	PASS	.	.
Chr3	13477354	.	G	A	2177.77	PASS	.	.
Chr3	13477364	.	A	G	1972.77	PASS	.	.
Chr3	13477395	.	T	C	2040.77	PASS	.	.
Chr3	13477503	.	G	C	1881.77	PASS	.	.
Chr3	13477544	.	G	C	1924.77	PASS	.	.
Chr3	13477578	.	C	A	2026.77	PASS	.	.
Chr3	13477619	.	A	C	1754.77	PASS	.	.
Chr3	13477639	.	T	G	2955.77	PASS	.	.
Chr3	13477644	.	A	C	2971.77	PASS	.	.
Chr3	13477645	.	A	T	2971.77	PASS	.	.
Chr3	13477682	.	G	T	1734.77	PASS	.	.
Chr3	13477693	.	T	C	1850.77	PASS	.	.
Chr3	13477858	.	A	C	1760.77	PASS	.	.
Chr3	13477991	.	A	G	2482.77	PASS	.	.
Chr3	13478122	.	G	A	4392.77	PASS	.	.
Chr3	13478145	.	A	C	4401.77	PASS	.	.
Chr3	13478169	.	T	C	4091.77	PASS	.	.
Chr3	13478208	.	A	G	2299.77	PASS	.	.
Chr3	13478330	.	G	A	2182.77	PASS	.	.
Chr3	13478342	.	C	A	2052.77	PASS	.	.
Chr3	13478364	.	T	C	2216.77	PASS	.	.
Chr3	13478409	.	C	T	2017.77	PASS	.	.
Chr3	13478530	.	T	C	2625.77	PASS	.	.
Chr3	13478552	.	G	A	2638.77	PASS	.	.
Chr3	13478597	.	A	G	1443.77	PASS	.	.
Chr3	13478626	.	G	A	2344.77	PASS	.	.
Chr3	13478651	.	T	A	2239.77	PASS	.	.
Chr3	13478701	.	T	A	1655.77	PASS	.	.
Chr3	13478733	.	C	A	2306.77	PASS	.	.
Chr3	13478744	.	T	C	2350.77	PASS	.	.
Chr3	13478746	.	G	A	2311.77	PASS	.	.
Chr3	13478821	.	C	T	1560.77	PASS	.	.
Chr3	13478838	.	A	G	1760.77	PASS	.	.
Chr3	13478896	.	C	T	1264.77	PASS	.	.
Chr3	13478923	.	T	G	2077.77	PASS	.	.
Chr3	13478928	.	C	T	2077.77	PASS	.	.
Chr3	13478988	.	C	G	1867.77	PASS	.	.
Chr3	13479003	.	G	T	2006.77	PASS	.	.
Chr3	13479017	.	A	G	2041.77	PASS	.	.
Chr3	13479038	.	T	C	1951.77	PASS	.	.
Chr3	13479083	.	C	A	1855.77	PASS	.	.
Chr3	13479084	.	A	C	1900.77	PASS	.	.
Chr3	13479087	.	C	T	1900.77	PASS	.	.
Chr3	13479104	.	T	C	1810.77	PASS	.	.
Chr3	13479137	.	T	C	2031.77	PASS	.	.
Chr3	13479138	.	G	A	2031.77	PASS	.	.
Chr3	13479155	.	A	G	2104.77	PASS	.	.
Chr3	13479173	.	A	G	2383.77	PASS	.	.
Chr3	13479380	.	G	C	4796.77	PASS	.	.
Chr3	13479467	.	A	G	2668.77	PASS	.	.
Chr3	13479564	.	T	G	4669.77	PASS	.	.
Chr3	13479577	.	T	C	4777.77	PASS	.	.
Chr3	13479621	.	C	A	3163.77	PASS	.	.
Chr3	13479907	.	A	C	3221.92	PASS	.	.
Chr3	13480067	.	T	C	3374.77	PASS	.	.
Chr3	13480151	.	G	A	3243.77	PASS	.	.
Chr3	13480242	.	T	G	2741.77	PASS	.	.
Chr3	13480329	.	C	T	3862.77	PASS	.	.
Chr3	13480351	.	G	A	3962.77	PASS	.	.
Chr3	13480441	.	C	G	4128.77	PASS	.	.
Chr3	13480448	.	G	A	4101.77	PASS	.	.
Chr3	13480540	.	T	A	2583.77	PASS	.	.
Chr3	13480568	.	C	T	3831.77	PASS	.	.
Chr3	13480584	.	T	A	4007.77	PASS	.	.
Chr3	13480589	.	C	T	3976.77	PASS	.	.
Chr3	13480602	.	G	A	3897.77	PASS	.	.
Chr3	13480628	.	C	T	2506.77	PASS	.	.
Chr3	13480684	.	A	G	2795.77	PASS	.	.
Chr3	13480741	.	C	G	2893.77	PASS	.	.
Chr3	13480781	.	T	C	2775.77	PASS	.	.
Chr3	13480899	.	G	T	2695.77	PASS	.	.
Chr3	13480914	.	G	A	2648.77	PASS	.	.
Chr3	13480946	.	G	A	4290.77	PASS	.	.
Chr3	13480948	.	T	C	4290.77	PASS	.	.
Chr3	13481065	.	A	T	4798.77	PASS	.	.
Chr3	13481075	.	G	A	4780.77	PASS	.	.
Chr3	13481114	.	C	T	3055.77	PASS	.	.
Chr3	13481371	.	G	C	4508.77	PASS	.	.
Chr3	13481372	.	G	T	4508.77	PASS	.	.
Chr3	13481603	.	G	A	3393.77	PASS	.	.
Chr3	13481706	.	A	T	3185.74	PASS	.	.
Chr3	13481957	.	A	C	3424.77	PASS	.	.
Chr3	13482054	.	T	A	3542.77	PASS	.	.
Chr3	13482114	.	G	A	3614.77	PASS	.	.
Chr3	13482154	.	G	T	5734.77	PASS	.	.
Chr3	13482168	.	G	A	5828.77	PASS	.	.
Chr3	13482184	.	G	A	5596.77	PASS	.	.
Chr3	13482190	.	T	G	5545.77	PASS	.	.
Chr3	13482210	.	A	G	5147.77	PASS	.	.
Chr3	13482252	.	G	A	2745.77	PASS	.	.
Chr3	13482268	.	T	C	3256.77	PASS	.	.
Chr3	13482328	.	C	T	4204.77	PASS	.	.
Chr3	13482348	.	T	C	4694.77	PASS	.	.
Chr3	13482363	.	T	C	4351.77	PASS	.	.
Chr3	13482527	.	A	G	3389.77	PASS	.	.
Chr3	13482749	.	A	G	3487.77	PASS	.	.
Chr3	13482814	.	C	T	3327.77	PASS	.	.
Chr3	13482942	.	A	T	3064.77	PASS	.	.
Chr3	13483068	.	G	C	3129.77	PASS	.	.
Chr3	13483372	.	G	A	2699.77	PASS	.	.
Chr3	13483706	.	G	A	2456.77	PASS	.	.
Chr3	13483734	.	G	A	2393.77	PASS	.	.
Chr3	13483954	.	T	C	4294.77	PASS	.	.
Chr3	13483962	.	A	G	4365.77	PASS	.	.
Chr3	13483964	.	T	C	4334.77	PASS	.	.
Chr3	13484052	.	G	A	4319.77	PASS	.	.
Chr3	13484077	.	A	T	4338.77	PASS	.	.
Chr3	13484190	.	A	C	3436.77	PASS	.	.
Chr3	13484541	.	G	C	3283.77	PASS	.	.
Chr3	13484722	.	T	C	5872.77	PASS	.	.
Chr3	13484728	.	G	T	5897.77	PASS	.	.
Chr3	13484783	.	A	C	4099.77	PASS	.	.
Chr3	13484859	.	A	C	3751.77	PASS	.	.
Chr3	13484922	.	A	C	3838.77	PASS	.	.
Chr3	13485284	.	A	G	4633.77	PASS	.	.
Chr3	13485311	.	A	G	2912.77	PASS	.	.
Chr3	13485483	.	T	A	5299.77	PASS	.	.
Chr3	13485489	.	C	A	5349.77	PASS	.	.
Chr3	13485797	.	T	G	4597.77	PASS	.	.
Chr3	13485811	.	A	T	4999.77	PASS	.	.
Chr3	13485816	.	T	C	5118.77	PASS	.	.
Chr3	13485832	.	G	T	5216.77	PASS	.	.
Chr3	13485873	.	G	T	5205.77	PASS	.	.
Chr3	13485880	.	A	G	5225.77	PASS	.	.
Chr3	13485899	.	A	C	5416.77	PASS	.	.
Chr3	13485920	.	C	T	5865.77	PASS	.	.
Chr3	13485935	.	A	C	6150.77	PASS	.	.
Chr3	13485965	.	A	C	6702.77	PASS	.	.
Chr3	13486175	.	A	T	3480.77	PASS	.	.
Chr3	13486215	.	G	A	4018.77	PASS	.	.
Chr3	13486310	.	C	G	3396.77	PASS	.	.
Chr3	13486435	.	G	C	2819.77	PASS	.	.
Chr3	13486543	.	G	T	1976.77	PASS	.	.
Chr3	13488614	.	A	G	646.77	PASS	.	.
Chr3	13488618	.	C	T	646.77	PASS	.	.
Chr3	13488625	.	G	C	763.77	PASS	.	.
Chr3	13488643	.	C	T	846.77	PASS	.	.
Chr3	13488669	.	C	A	1046.77	PASS	.	.
Chr3	13488694	.	T	C	1141.77	PASS	.	.
Chr3	13488703	.	T	G	1051.77	PASS	.	.
Chr3	13488717	.	A	T	1051.77	PASS	.	.
Chr3	13488778	.	C	G	712.77	PASS	.	.
Chr3	13489055	.	G	T	1593.77	PASS	.	.
Chr3	13489067	.	G	A	1564.77	PASS	.	.
Chr3	13489137	.	A	G	2295.77	PASS	.	.
Chr3	13489140	.	A	G	2295.77	PASS	.	.
Chr3	13489143	.	T	C	2385.77	PASS	.	.
Chr3	13489144	.	A	C	2340.77	PASS	.	.
Chr3	13489711	.	T	C	2082.77	PASS	.	.
Chr3	13489890	.	T	C	3835.77	PASS	.	.
Chr3	13489990	.	T	A	2717.77	PASS	.	.
Chr3	13490087	.	T	A	4780.77	PASS	.	.
Chr3	13490118	.	G	T	4426.77	PASS	.	.
Chr3	13490355	.	G	C	5551.77	PASS	.	.
Chr3	13490360	.	C	G	5468.77	PASS	.	.
Chr3	13490521	.	A	C	4847.77	PASS	.	.
Chr3	13490525	.	A	C	4796.77	PASS	.	.
Chr3	13490542	.	T	A	2958.77	PASS	.	.
Chr3	13490638	.	C	T	5355.77	PASS	.	.
Chr3	13490641	.	A	G	5355.77	PASS	.	.
Chr3	13490693	.	G	C	3006.77	PASS	.	.
Chr3	13490707	.	C	A	3025.77	PASS	.	.
Chr3	13491143	.	C	T	4149.77	PASS	.	.
Chr3	13491146	.	T	G	4419.77	PASS	.	.
Chr3	13491155	.	C	T	4786.77	PASS	.	.
Chr3	13491160	.	G	T	4953.77	PASS	.	.
Chr3	13491170	.	C	T	4818.77	PASS	.	.
Chr3	13491227	.	C	T	4824.77	PASS	.	.
Chr3	13491228	.	G	T	4824.77	PASS	.	.
Chr3	13491281	.	G	A	4447.77	PASS	.	.
Chr3	13491287	.	T	C	4523.77	PASS	.	.
Chr3	13491312	.	G	A	4148.77	PASS	.	.
Chr3	13491394	.	C	T	2510.77	PASS	.	.
Chr3	13491449	.	A	C	3106.77	PASS	.	.
Chr3	13491463	.	T	C	3461.77	PASS	.	.
Chr3	13491466	.	T	C	3436.77	PASS	.	.
Chr3	13491472	.	A	G	3571.77	PASS	.	.
Chr3	13491483	.	A	T	3387.77	PASS	.	.
Chr3	13491484	.	T	G	3387.77	PASS	.	.
Chr3	13491486	.	T	A	3387.77	PASS	.	.
Chr3	13491518	.	A	T	3506.77	PASS	.	.
Chr3	13491525	.	G	A	3744.77	PASS	.	.
Chr3	13491527	.	G	T	3661.77	PASS	.	.
Chr3	13491538	.	C	T	3589.77	PASS	.	.
Chr3	13491666	.	C	G	4906.77	PASS	.	.
Chr3	13491684	.	G	A	5113.77	PASS	.	.
Chr3	13491687	.	T	C	5105.77	PASS	.	.
Chr3	13491734	.	T	C	2995.77	PASS	.	.
Chr3	13491790	.	C	T	2967.77	PASS	.	.
Chr3	13491841	.	A	C	4495.77	PASS	.	.
Chr3	13491856	.	T	C	4823.77	PASS	.	.
Chr3	13491866	.	G	A	4868.77	PASS	.	.
Chr3	13491871	.	A	G	4890.77	PASS	.	.
Chr3	13491883	.	G	A	4634.77	PASS	.	.
Chr3	13491951	.	A	G	3083.77	PASS	.	.
Chr3	13491977	.	A	G	3365.77	PASS	.	.
Chr3	13491990	.	T	G	3241.77	PASS	.	.
Chr3	13492014	.	T	C	3430.77	PASS	.	.
Chr3	13492058	.	T	A	3427.77	PASS	.	.
Chr3	13492072	.	A	T	5452.77	PASS	.	.
Chr3	13492075	.	A	C	5399.77	PASS	.	.
Chr3	13492080	.	T	G	5398.77	PASS	.	.
Chr3	13492085	.	T	G	5367.77	PASS	.	.
Chr3	13492125	.	C	T	5326.77	PASS	.	.
Chr3	13492131	.	G	A	5384.77	PASS	.	.
Chr3	13492134	.	G	C	5262.77	PASS	.	.
Chr3	13492169	.	A	T	2952.77	PASS	.	.
Chr3	13492182	.	A	T	4923.77	PASS	.	.
Chr3	13492183	.	T	C	4923.77	PASS	.	.
Chr3	13492204	.	G	C	3276.77	PASS	.	.
Chr3	13492216	.	C	A	5317.77	PASS	.	.
Chr3	13492217	.	T	A	5317.77	PASS	.	.
Chr3	13492218	.	C	T	5317.77	PASS	.	.
Chr3	13492279	.	A	T	3240.77	PASS	.	.
Chr3	13492339	.	C	T	3833.77	PASS	.	.
Chr3	13492438	.	G	A	4160.77	PASS	.	.
Chr3	13492632	.	T	C	3317.77	PASS	.	.
Chr3	13492695	.	C	A	5352.77	PASS	.	.
Chr3	13492698	.	A	G	5380.77	PASS	.	.
Chr3	13492744	.	G	A	3631.77	PASS	.	.
Chr3	13492836	.	G	A	2940.77	PASS	.	.
Chr3	13492853	.	G	A	5262.77	PASS	.	.
Chr3	13493084	.	T	C	3046.77	PASS	.	.
Chr3	13493341	.	G	A	3096.77	PASS	.	.
Chr3	13493614	.	G	C	2135.77	PASS	.	.
Chr3	13493639	.	C	G	2183.77	PASS	.	.
Chr3	13493924	.	C	T	2336.77	PASS	.	.
Chr3	13493958	.	T	C	3837.77	PASS	.	.
Chr3	13493971	.	G	A	3955.77	PASS	.	.
Chr3	13494021	.	G	A	4446.77	PASS	.	.
Chr3	13494031	.	C	G	4617.77	PASS	.	.
Chr3	13494190	.	G	A	2960.77	PASS	.	.
Chr3	13494228	.	A	T	2943.77	PASS	.	.
Chr3	13494378	.	C	T	4338.77	PASS	.	.
Chr3	13494389	.	G	A	4506.77	PASS	.	.
Chr3	13494400	.	T	G	4256.77	PASS	.	.
Chr3	13494453	.	T	G	4480.77	PASS	.	.
Chr3	13494454	.	C	T	4480.77	PASS	.	.
Chr3	13494483	.	C	A	2634.77	PASS	.	.
Chr3	13494557	.	A	G	3172.77	PASS	.	.
Chr3	13494602	.	T	C	3506.77	PASS	.	.
Chr3	13494670	.	C	G	3440.77	PASS	.	.
Chr3	13494688	.	C	T	3092.77	PASS	.	.
Chr3	13494700	.	T	C	3516.77	PASS	.	.
Chr3	13494833	.	T	C	2216.77	PASS	.	.
Chr3	13494927	.	C	G	1991.77	PASS	.	.
Chr3	13494968	.	T	G	2161.77	PASS	.	.
Chr3	13495052	.	A	C	2006.77	PASS	.	.
Chr3	13495084	.	A	C	637.77	PASS	.	.
Chr3	13495098	.	T	A	598.77	PASS	.	.
Chr3	13495140	.	C	T	133.77	PASS	.	.
Chr3	13495179	.	C	G	225.80	PASS	.	.
Chr3	13495186	.	C	A	71.77	PASS	.	.
Chr3	13495202	.	C	T	52.77	PASS	.	.
Chr3	13495271	.	A	C	1077.77	PASS	.	.
Chr3	13495371	.	G	T	521.77	PASS	.	.
Chr3	13495513	.	T	C	178.80	PASS	.	.
Chr3	13495646	.	A	G	1523.77	PASS	.	.
Chr3	13495725	.	C	T	273.77	PASS	.	.
Chr3	13495757	.	A	G	1400.77	PASS	.	.
Chr3	13495819	.	G	T	593.77	PASS	.	.
Chr3	13495825	.	G	A	607.77	PASS	.	.
Chr3	13495894	.	G	C	1396.77	PASS	.	.
Chr3	13495915	.	T	G	1390.77	PASS	.	.
Chr3	13496138	.	A	G	768.77	PASS	.	.
Chr3	13496231	.	G	C	654.77	PASS	.	.
Chr3	13496263	.	T	A	548.77	PASS	.	.
Chr3	13496444	.	A	G	1790.77	PASS	.	.
Chr3	13496526	.	C	T	2468.77	PASS	.	.
Chr3	13496529	.	C	T	91.77	PASS	.	.
Chr3	13496553	.	C	A	146.77	PASS	.	.
Chr3	13496592	.	G	A	1241.77	PASS	.	.
Chr3	13496760	.	T	A	1103.77	PASS	.	.
Chr3	13496790	.	A	T	1319.77	PASS	.	.
Chr3	13496848	.	A	T	1653.77	PASS	.	.
Chr3	13496871	.	A	T	2011.77	PASS	.	.
Chr3	13496881	.	A	C	1985.77	PASS	.	.
Chr3	13496928	.	G	A	2008.77	PASS	.	.
Chr3	13496950	.	T	G	1892.77	PASS	.	.
Chr3	13497018	.	C	T	1609.77	PASS	.	.
Chr3	13497054	.	A	C	372.77	PASS	.	.
Chr3	13497063	.	T	G	354.77	PASS	.	.
Chr3	13497120	.	T	C	2460.77	PASS	.	.
Chr3	13497314	.	G	C	979.77	PASS	.	.
Chr3	13497466	.	T	A	545.77	PASS	.	.
Chr3	13497528	.	C	A	239.77	PASS	.	.
Chr3	13497556	.	A	G	133.77	PASS	.	.
Chr3	13497622	.	G	A	342.77	PASS	.	.
Chr3	13497733	.	G	T	1298.77	PASS	.	.
Chr3	13497749	.	C	T	277.77	PASS	.	.
Chr3	13497816	.	G	A	1517.77	PASS	.	.
Chr3	13497828	.	C	T	403.77	PASS	.	.
Chr3	13497837	.	C	T	409.77	PASS	.	.
Chr3	13497925	.	C	T	187.78	PASS	.	.
Chr3	13497957	.	G	T	150.77	PASS	.	.
Chr3	13498021	.	G	T	446.77	PASS	.	.
Chr3	13498058	.	A	G	578.77	PASS	.	.
Chr3	13498090	.	G	A	512.77	PASS	.	.
Chr3	13498117	.	T	A	265.78	PASS	.	.
Chr3	13498225	.	A	G	82.03	PASS	.	.
Chr3	13498259	.	A	C	114.90	PASS	.	.
Chr3	13498310	.	C	T	437.74	PASS	.	.
Chr3	13498316	.	G	A	316.77	PASS	.	.
Chr3	13498370	.	A	G	552.77	PASS	.	.
Chr3	13498416	.	C	T	455.77	PASS	.	.
Chr3	13498479	.	T	C	264.77	PASS	.	.
Chr3	13498510	.	A	C	2837.77	PASS	.	.
Chr3	13498551	.	T	C	2396.77	PASS	.	.
Chr3	13498617	.	G	A	1458.77	PASS	.	.
Chr3	13498666	.	A	G	185.77	PASS	.	.
Chr3	13498698	.	G	A	3331.77	PASS	.	.
Chr3	13498700	.	T	C	3331.77	PASS	.	.
Chr3	13499053	.	G	A	3221.92	PASS	.	.
Chr3	13499235	.	T	C	3123.77	PASS	.	.
Chr3	13499321	.	T	A	3935.77	PASS	.	.
Chr3	13499338	.	G	A	4084.77	PASS	.	.
Chr3	13499566	.	G	A	5558.77	PASS	.	.
Chr3	13499584	.	G	T	5548.77	PASS	.	.
Chr3	13499657	.	T	G	5591.77	PASS	.	.
Chr3	13499661	.	T	G	5647.77	PASS	.	.
Chr3	13499752	.	G	T	2995.77	PASS	.	.
Chr3	13499831	.	C	T	2689.77	PASS	.	.
Chr3	13499914	.	A	G	2801.77	PASS	.	.
Chr3	13499925	.	T	G	2928.77	PASS	.	.
Chr3	13500013	.	G	A	4544.77	PASS	.	.
Chr3	13500016	.	G	A	4517.77	PASS	.	.
Chr3	13500089	.	C	G	3046.77	PASS	.	.
Chr3	13500109	.	A	G	3227.04	PASS	.	.
Chr3	13500395	.	G	T	5544.77	PASS	.	.
Chr3	13500401	.	G	A	5457.77	PASS	.	.
Chr3	13500456	.	C	G	3121.77	PASS	.	.
Chr3	13500598	.	G	A	3088.77	PASS	.	.
Chr3	13500646	.	T	C	5102.77	PASS	.	.
Chr3	13500661	.	A	G	5082.77	PASS	.	.
Chr3	13500763	.	C	G	2753.77	PASS	.	.
Chr3	13500812	.	T	C	2858.77	PASS	.	.
Chr3	13500866	.	C	G	3116.77	PASS	.	.
Chr3	13501097	.	T	C	463.77	PASS	.	.
Chr3	13501128	.	C	T	518.77	PASS	.	.
Chr3	13501139	.	A	G	427.77	PASS	.	.
Chr3	13501159	.	T	G	183.77	PASS	.	.
Chr3	13501163	.	T	C	189.77	PASS	.	.
Chr3	13501220	.	T	C	3014.77	PASS	.	.
Chr3	13501256	.	T	C	3304.77	PASS	.	.
Chr3	13501346	.	T	C	5709.77	PASS	.	.
Chr3	13501353	.	A	T	5791.77	PASS	.	.
Chr3	13501555	.	T	G	3383.77	PASS	.	.
Chr3	13501595	.	A	G	3939.77	PASS	.	.
Chr3	13501691	.	G	C	3989.77	PASS	.	.
Chr3	13501745	.	C	T	6046.77	PASS	.	.
Chr3	13501754	.	G	A	6061.77	PASS	.	.
Chr3	13501890	.	G	A	3162.77	PASS	.	.
Chr3	13501926	.	C	T	2728.77	PASS	.	.
Chr3	13501955	.	C	G	3038.77	PASS	.	.
Chr3	13502333	.	A	G	2190.77	PASS	.	.
Chr3	13502448	.	G	A	4228.77	PASS	.	.
Chr3	13502454	.	C	T	4310.77	PASS	.	.
Chr3	13502477	.	G	A	2918.77	PASS	.	.
Chr3	13502661	.	C	T	2818.77	PASS	.	.
Chr3	13502726	.	C	G	3434.77	PASS	.	.
Chr3	13502894	.	G	C	3369.77	PASS	.	.
Chr3	13502954	.	G	A	3081.77	PASS	.	.
Chr3	13502993	.	G	A	4597.77	PASS	.	.
Chr3	13502996	.	T	C	4597.77	PASS	.	.
Chr3	13503108	.	C	T	3465.77	PASS	.	.
Chr3	13503261	.	A	T	3692.77	PASS	.	.
Chr3	13503403	.	G	A	3826.77	PASS	.	.
Chr3	13503442	.	T	C	3747.77	PASS	.	.
Chr3	13503528	.	T	C	3837.77	PASS	.	.
Chr3	13503553	.	T	C	3603.77	PASS	.	.
Chr3	13503730	.	T	C	3747.77	PASS	.	.
Chr3	13504094	.	C	T	2978.77	PASS	.	.
Chr3	13504245	.	C	T	3506.77	PASS	.	.
Chr3	13504349	.	C	T	3243.77	PASS	.	.
Chr3	13504671	.	A	C	3627.77	PASS	.	.
Chr3	13504959	.	C	A	6101.77	PASS	.	.
Chr3	13504963	.	A	T	6162.77	PASS	.	.
Chr3	13504976	.	G	T	6039.77	PASS	.	.
Chr3	13505014	.	T	A	5754.77	PASS	.	.
Chr3	13505021	.	T	G	5885.77	PASS	.	.
Chr3	13505035	.	G	C	5460.77	PASS	.	.
Chr3	13505065	.	G	C	3399.77	PASS	.	.
Chr3	13505454	.	A	G	3657.77	PASS	.	.
Chr3	13505800	.	T	A	3604.77	PASS	.	.
Chr3	13505935	.	T	C	3153.77	PASS	.	.
Chr3	13505999	.	C	T	2826.77	PASS	.	.
Chr3	13506010	.	G	T	2812.77	PASS	.	.
Chr3	13506062	.	A	G	2957.77	PASS	.	.
Chr3	13506519	.	T	C	2818.77	PASS	.	.
Chr3	13506592	.	G	T	2541.77	PASS	.	.
Chr3	13506663	.	G	A	3042.77	PASS	.	.
Chr3	13506715	.	T	C	4368.77	PASS	.	.
Chr3	13506725	.	T	C	4498.77	PASS	.	.
Chr3	13506776	.	T	G	3016.77	PASS	.	.
Chr3	13506815	.	T	G	2931.77	PASS	.	.
Chr3	13506946	.	T	A	5715.77	PASS	.	.
Chr3	13506954	.	G	A	5947.77	PASS	.	.
Chr3	13506956	.	T	C	5848.77	PASS	.	.
Chr3	13507180	.	T	C	1773.77	PASS	.	.
Chr3	13507183	.	T	C	87.77	PASS	.	.
Chr3	13507185	.	A	T	62.77	PASS	.	.
Chr3	13507209	.	C	T	241.77	PASS	.	.
Chr3	13507216	.	C	T	11224.77	PASS	.	.
Chr3	13507220	.	T	C	3052.77	PASS	.	.
Chr3	13507342	.	A	G	10352.77	PASS	.	.
Chr3	13507438	.	G	A	2571.77	PASS	.	.
Chr3	13507462	.	T	C	2974.77	PASS	.	.
Chr3	13507478	.	G	A	3052.77	PASS	.	.
Chr3	13507513	.	C	T	37.77	PASS	.	.
Chr3	13507528	.	A	G	4383.77	PASS	.	.
Chr3	13507531	.	A	C	8525.77	PASS	.	.
Chr3	13507537	.	T	C	365.77	PASS	.	.
Chr3	13507636	.	G	T	1750.77	PASS	.	.
Chr3	13507730	.	A	T	11292.77	PASS	.	.
Chr3	13507753	.	C	G	4257.77	PASS	.	.
Chr3	13507843	.	G	C	11071.77	PASS	.	.
Chr3	13507934	.	T	C	4305.77	PASS	.	.
Chr3	13507938	.	G	C	8344.77	PASS	.	.
Chr3	13507942	.	T	C	4357.77	PASS	.	.
Chr3	13507971	.	A	C	8371.77	PASS	.	.
Chr3	13507977	.	C	G	4462.77	PASS	.	.
Chr3	13508007	.	G	T	4359.77	PASS	.	.
Chr3	13508019	.	T	C	8959.77	PASS	.	.
Chr3	13508021	.	G	A	6709.77	PASS	.	.
Chr3	13508029	.	T	C	4537.77	PASS	.	.
Chr3	13508039	.	A	T	4611.77	PASS	.	.
Chr3	13508061	.	A	G	9218.77	PASS	.	.
Chr3	13508064	.	A	G	400.77	PASS	.	.
Chr3	13508136	.	A	G	8807.77	PASS	.	.
Chr3	13508137	.	T	A	4226.77	PASS	.	.
Chr3	13508151	.	A	G	14487.77	PASS	.	.
Chr3	13508152	.	A	T	8686.77	PASS	.	.
Chr3	13508190	.	T	C	3617.77	PASS	.	.
Chr3	13508199	.	G	T	7620.77	PASS	.	.
Chr3	13508204	.	T	A	3237.77	PASS	.	.
Chr3	13508205	.	G	A	3216.73	PASS	.	.
Chr3	13508207	.	T	A	7623.77	PASS	.	.
Chr3	13508252	.	G	C	3243.77	PASS	.	.
Chr3	13508305	.	G	A	5722.77	PASS	.	.
Chr3	13508315	.	A	G	15243.77	PASS	.	.
Chr3	13508374	.	G	A	188.77	PASS	.	.
Chr3	13508468	.	T	G	132.77	PASS	.	.
Chr3	13508490	.	G	T	1369.77	PASS	.	.
Chr3	13508492	.	T	A	85.77	PASS	.	.
Chr3	13508499	.	G	C	68.77	PASS	.	.
Chr3	13508540	.	G	A	357.77	PASS	.	.
Chr3	13508565	.	G	T	4041.77	PASS	.	.
Chr3	13508618	.	G	C	3512.77	PASS	.	.
Chr3	13508736	.	T	A	3272.77	PASS	.	.
Chr3	13508768	.	G	T	472.77	PASS	.	.
Chr3	13508781	.	A	G	3157.77	PASS	.	.
Chr3	13508803	.	A	G	2338.77	PASS	.	.
Chr3	13508812	.	A	G	2036.77	PASS	.	.
Chr3	13508814	.	A	T	458.77	PASS	.	.
Chr3	13508817	.	T	C	1853.77	PASS	.	.
Chr3	13508831	.	G	T	260.77	PASS	.	.
Chr3	13509018	.	T	G	5042.77	PASS	.	.
Chr3	13509020	.	T	C	5042.77	PASS	.	.
Chr3	13509129	.	T	G	4883.77	PASS	.	.
Chr3	13509137	.	A	G	4880.77	PASS	.	.
Chr3	13509292	.	C	T	2257.77	PASS	.	.
Chr3	13509386	.	G	A	1901.77	PASS	.	.
Chr3	13509500	.	C	T	2321.77	PASS	.	.
Chr3	13509842	.	C	A	2984.77	PASS	.	.
Chr3	13509860	.	G	A	2809.77	PASS	.	.
Chr3	13509965	.	A	G	4295.77	PASS	.	.
Chr3	13509974	.	T	G	4458.77	PASS	.	.
Chr3	13510044	.	T	G	3138.77	PASS	.	.
Chr3	13510084	.	G	A	3001.77	PASS	.	.
Chr3	13510173	.	C	T	2888.77	PASS	.	.
Chr3	13510239	.	T	A	4294.77	PASS	.	.
Chr3	13510263	.	G	C	4168.77	PASS	.	.
Chr3	13510345	.	A	G	4460.77	PASS	.	.
Chr3	13510351	.	C	A	4584.77	PASS	.	.
Chr3	13510396	.	T	C	4755.77	PASS	.	.
Chr3	13510477	.	G	T	2683.77	PASS	.	.
Chr3	13510530	.	G	A	4538.77	PASS	.	.
Chr3	13510535	.	A	G	4834.77	PASS	.	.
Chr3	13510685	.	T	A	2663.77	PASS	.	.
Chr3	13510753	.	C	T	4040.77	PASS	.	.
Chr3	13510777	.	C	T	4103.77	PASS	.	.
Chr3	13510850	.	C	T	3022.77	PASS	.	.
Chr3	13510966	.	T	C	2521.77	PASS	.	.
Chr3	13511032	.	G	C	2484.77	PASS	.	.
Chr3	13511189	.	G	T	4384.77	PASS	.	.
Chr3	13511190	.	A	G	4384.77	PASS	.	.
Chr3	13511221	.	C	T	3054.77	PASS	.	.
Chr3	13511262	.	G	C	5295.77	PASS	.	.
Chr3	13511272	.	G	C	5232.77	PASS	.	.
Chr3	13511362	.	G	A	1182.77	PASS	.	.
Chr3	13511369	.	C	T	1230.77	PASS	.	.
Chr3	13511374	.	G	A	1227.77	PASS	.	.
Chr3	13511375	.	T	C	1230.77	PASS	.	.
Chr3	13511378	.	A	G	4403.77	PASS	.	.
Chr3	13511406	.	G	A	1038.77	PASS	.	.
Chr3	13511430	.	T	C	1029.77	PASS	.	.
Chr3	13511440	.	C	T	909.77	PASS	.	.
Chr3	13511507	.	A	G	840.77	PASS	.	.
Chr3	13511575	.	A	C	934.77	PASS	.	.
Chr3	13511627	.	G	A	1249.77	PASS	.	.
Chr3	13511670	.	A	G	1244.77	PASS	.	.
Chr3	13511728	.	C	A	1205.77	PASS	.	.
Chr3	13511732	.	A	T	1214.77	PASS	.	.
Chr3	13511736	.	A	T	1047.77	PASS	.	.
Chr3	13511773	.	A	T	111.77	PASS	.	.
Chr3	13511861	.	A	G	915.77	PASS	.	.
Chr3	13511866	.	G	A	906.77	PASS	.	.
Chr3	13511883	.	G	A	816.77	PASS	.	.
Chr3	13511885	.	A	T	797.77	PASS	.	.
Chr3	13511901	.	A	G	4708.77	PASS	.	.
Chr3	13511906	.	T	C	834.77	PASS	.	.
Chr3	13512083	.	A	G	359.77	PASS	.	.
Chr3	13512096	.	A	G	331.77	PASS	.	.
Chr3	13512125	.	C	G	3135.77	PASS	.	.
Chr3	13512129	.	G	A	300.77	PASS	.	.
Chr3	13512135	.	G	T	294.77	PASS	.	.
Chr3	13512180	.	G	A	160.77	PASS	.	.
Chr3	13512192	.	A	G	180.77	PASS	.	.
Chr3	13512201	.	C	T	177.77	PASS	.	.
Chr3	13512221	.	T	A	122.77	PASS	.	.
Chr3	13512256	.	C	A	2968.77	PASS	.	.
Chr3	13512370	.	T	C	2699.77	PASS	.	.
Chr3	13512487	.	C	T	3364.77	PASS	.	.
Chr3	13512533	.	T	C	3066.77	PASS	.	.
Chr3	13512564	.	C	T	2730.77	PASS	.	.
Chr3	13512731	.	A	G	2857.77	PASS	.	.
Chr3	13512784	.	G	C	4671.77	PASS	.	.
Chr3	13512789	.	A	G	4712.77	PASS	.	.
Chr3	13512796	.	T	G	4745.77	PASS	.	.
Chr3	13512830	.	C	T	3291.77	PASS	.	.
Chr3	13512937	.	A	G	2368.77	PASS	.	.
Chr3	13513051	.	A	C	4065.77	PASS	.	.
Chr3	13513052	.	A	G	236.77	PASS	.	.
Chr3	13513069	.	C	T	277.77	PASS	.	.
Chr3	13513083	.	C	T	391.77	PASS	.	.
Chr3	13513085	.	A	G	391.77	PASS	.	.
Chr3	13513150	.	G	C	121.77	PASS	.	.
Chr3	13513166	.	T	G	3201.82	PASS	.	.
Chr3	13513186	.	T	C	167.77	PASS	.	.
Chr3	13513194	.	C	T	266.77	PASS	.	.
Chr3	13513198	.	T	A	213.77	PASS	.	.
Chr3	13513212	.	G	A	4008.77	PASS	.	.
Chr3	13513223	.	G	T	4243.77	PASS	.	.
Chr3	13513241	.	T	C	500.77	PASS	.	.
Chr3	13513261	.	G	A	658.77	PASS	.	.
Chr3	13513318	.	C	T	961.77	PASS	.	.
Chr3	13513319	.	C	T	961.77	PASS	.	.
Chr3	13513332	.	A	G	826.77	PASS	.	.
Chr3	13513334	.	T	G	781.77	PASS	.	.
Chr3	13513343	.	C	T	871.77	PASS	.	.
Chr3	13513351	.	T	C	916.77	PASS	.	.
Chr3	13513365	.	C	T	1231.77	PASS	.	.
Chr3	13513366	.	T	C	1231.77	PASS	.	.
Chr3	13513377	.	C	A	1636.77	PASS	.	.
Chr3	13513398	.	G	A	1998.77	PASS	.	.
Chr3	13513400	.	A	C	1998.77	PASS	.	.
Chr3	13513436	.	C	T	1230.77	PASS	.	.
Chr3	13513445	.	C	T	1342.77	PASS	.	.
Chr3	13513518	.	A	T	3742.77	PASS	.	.
Chr3	13513592	.	A	C	4075.77	PASS	.	.
Chr3	13513593	.	A	T	4075.77	PASS	.	.
Chr3	13513678	.	C	T	4957.77	PASS	.	.
Chr3	13513682	.	T	C	4954.77	PASS	.	.
Chr3	13513696	.	C	T	4651.77	PASS	.	.
Chr3	13513705	.	G	T	4606.77	PASS	.	.
Chr3	13513708	.	G	A	4651.77	PASS	.	.
Chr3	13513725	.	A	C	4786.77	PASS	.	.
Chr3	13513729	.	T	G	4636.77	PASS	.	.
Chr3	13513733	.	T	C	4554.77	PASS	.	.
Chr3	13513770	.	G	T	4336.77	PASS	.	.
Chr3	13513926	.	T	G	2419.77	PASS	.	.
Chr3	13513948	.	T	C	1226.77	PASS	.	.
Chr3	13513965	.	C	T	2151.77	PASS	.	.
Chr3	13513967	.	T	G	2151.77	PASS	.	.
Chr3	13514007	.	G	T	1429.77	PASS	.	.
Chr3	13514023	.	A	G	1839.77	PASS	.	.
Chr3	13514026	.	G	T	1836.77	PASS	.	.
Chr3	13514049	.	G	T	1554.77	PASS	.	.
Chr3	13514071	.	G	C	1656.77	PASS	.	.
Chr3	13514103	.	A	C	3954.77	PASS	.	.
Chr3	13514104	.	A	G	3954.77	PASS	.	.
Chr3	13514141	.	C	T	752.77	PASS	.	.
Chr3	13514154	.	G	A	565.77	PASS	.	.
Chr3	13514180	.	A	G	3775.77	PASS	.	.
Chr3	13514216	.	G	A	3100.77	PASS	.	.
Chr3	13514290	.	G	A	3264.77	PASS	.	.
Chr3	13514636	.	A	T	3112.77	PASS	.	.
Chr3	13514803	.	A	T	1894.77	PASS	.	.
Chr3	13514818	.	T	C	1627.77	PASS	.	.
Chr3	13514846	.	A	T	2104.77	PASS	.	.
Chr3	13514847	.	T	G	2104.77	PASS	.	.
Chr3	13514912	.	C	T	1642.77	PASS	.	.
Chr3	13514926	.	G	T	2806.77	PASS	.	.
Chr3	13514927	.	C	T	2806.77	PASS	.	.
Chr3	13514929	.	T	G	2806.77	PASS	.	.
Chr3	13514970	.	G	C	1729.77	PASS	.	.
Chr3	13515022	.	A	G	1219.77	PASS	.	.
Chr3	13515048	.	T	G	905.77	PASS	.	.
Chr3	13515098	.	A	G	773.77	PASS	.	.
Chr3	13515204	.	C	T	1851.77	PASS	.	.
Chr3	13515224	.	C	A	2032.77	PASS	.	.
Chr3	13515257	.	T	C	2117.77	PASS	.	.
Chr3	13515305	.	A	G	2084.77	PASS	.	.
Chr3	13515334	.	T	C	2273.77	PASS	.	.
Chr3	13515408	.	G	T	3123.77	PASS	.	.
Chr3	13515430	.	A	G	3509.77	PASS	.	.
Chr3	13515441	.	C	T	3391.77	PASS	.	.
Chr3	13515442	.	A	G	3391.77	PASS	.	.
Chr3	13515498	.	C	T	2262.77	PASS	.	.
Chr3	13515615	.	A	G	3038.77	PASS	.	.
Chr3	13515681	.	T	G	2454.77	PASS	.	.
Chr3	13515727	.	T	G	2319.77	PASS	.	.
Chr3	13515759	.	A	G	3665.77	PASS	.	.
Chr3	13515769	.	T	G	3693.77	PASS	.	.
Chr3	13515839	.	C	A	2282.77	PASS	.	.
Chr3	13515866	.	T	A	2144.77	PASS	.	.
Chr3	13515917	.	G	C	2039.77	PASS	.	.
Chr3	13515943	.	G	A	1973.77	PASS	.	.
Chr3	13515963	.	C	T	1624.77	PASS	.	.
Chr3	13516056	.	G	A	1931.77	PASS	.	.
Chr3	13516070	.	C	G	1931.77	PASS	.	.
Chr3	13516104	.	G	A	1132.77	PASS	.	.
Chr3	13516111	.	C	T	1079.77	PASS	.	.
Chr3	13516136	.	G	T	421.77	PASS	.	.
Chr3	13516146	.	A	C	241.84	PASS	.	.
Chr3	13516179	.	G	A	18.59	PASS	.	.
Chr3	13516188	.	G	A	18.59	PASS	.	.
Chr3	13516189	.	A	T	18.59	PASS	.	.
Chr3	13516434	.	T	C	94.77	PASS	.	.
Chr3	13516455	.	G	C	15.01	PASS	.	.
Chr3	13516589	.	G	A	46.28	PASS	.	.
Chr3	13516668	.	C	T	49.77	PASS	.	.
Chr3	13516717	.	C	T	114.77	PASS	.	.
Chr3	13516759	.	C	T	20.80	PASS	.	.
Chr3	13517349	.	G	A	46.77	PASS	.	.
Chr3	13517367	.	G	T	46.77	PASS	.	.
Chr3	13517401	.	A	G	68.77	PASS	.	.
Chr3	13517461	.	G	A	54.28	PASS	.	.
Chr3	13517500	.	T	G	18.82	PASS	.	.
Chr3	13517517	.	T	A	141.03	PASS	.	.
Chr3	13517521	.	G	A	125.77	PASS	.	.
Chr3	13517538	.	G	A	311.77	PASS	.	.
Chr3	13517546	.	C	G	299.77	PASS	.	.
Chr3	13517585	.	T	C	158.77	PASS	.	.
Chr3	13517807	.	T	C	395.77	PASS	.	.
Chr3	13517815	.	C	T	12.05	PASS	.	.
Chr3	13517839	.	G	C	643.77	PASS	.	.
Chr3	13517867	.	G	A	61.77	PASS	.	.
Chr3	13517870	.	C	A	365.77	PASS	.	.
Chr3	13517875	.	C	T	581.77	PASS	.	.
Chr3	13517906	.	T	A	503.77	PASS	.	.
Chr3	13517974	.	T	C	734.77	PASS	.	.
Chr3	13517981	.	C	A	72.77	PASS	.	.
Chr3	13518039	.	C	T	1129.77	PASS	.	.
Chr3	13518086	.	T	G	1619.77	PASS	.	.
Chr3	13518121	.	A	C	1381.77	PASS	.	.
Chr3	13518123	.	T	G	1381.77	PASS	.	.
Chr3	13518130	.	C	T	1186.77	PASS	.	.
Chr3	13518142	.	A	T	61.77	PASS	.	.
Chr3	13518287	.	C	A	1085.77	PASS	.	.
Chr3	13518326	.	C	T	1290.77	PASS	.	.
Chr3	13518386	.	A	G	2002.03	PASS	.	.
Chr3	13518405	.	C	T	2280.77	PASS	.	.
Chr3	13518503	.	G	T	1850.56	PASS	.	.
Chr3	13518620	.	G	A	2818.77	PASS	.	.
Chr3	13518692	.	T	C	3740.77	PASS	.	.
Chr3	13518702	.	T	C	3735.77	PASS	.	.
Chr3	13518765	.	T	A	3685.77	PASS	.	.
Chr3	13518786	.	T	A	3662.77	PASS	.	.
Chr3	13518791	.	T	G	3626.77	PASS	.	.
Chr3	13518859	.	T	C	1766.77	PASS	.	.
Chr3	13519002	.	C	T	1924.77	PASS	.	.
Chr3	13519016	.	A	G	1949.77	PASS	.	.
Chr3	13519067	.	T	C	75.77	PASS	.	.
Chr3	13519115	.	G	A	225.77	PASS	.	.
Chr3	13519130	.	G	C	236.77	PASS	.	.
Chr3	13519134	.	C	T	197.77	PASS	.	.
Chr3	13519173	.	C	T	2133.77	PASS	.	.
Chr3	13519174	.	T	C	2133.77	PASS	.	.
Chr3	13519224	.	T	C	463.77	PASS	.	.
Chr3	13519255	.	T	C	27.77	PASS	.	.
Chr3	13519272	.	G	A	33.77	PASS	.	.
Chr3	13519276	.	T	C	2795.77	PASS	.	.
Chr3	13519281	.	A	G	2701.77	PASS	.	.
Chr3	13519297	.	A	G	178.77	PASS	.	.
Chr3	13519336	.	G	C	2964.77	PASS	.	.
Chr3	13519340	.	C	A	38.77	PASS	.	.
Chr3	13519380	.	G	C	2115.77	PASS	.	.
Chr3	13519405	.	G	A	2394.77	PASS	.	.
Chr3	13519414	.	T	C	2366.77	PASS	.	.
Chr3	13519450	.	T	G	138.77	PASS	.	.
Chr3	13519511	.	C	A	940.77	PASS	.	.
Chr3	13519535	.	T	C	858.77	PASS	.	.
Chr3	13519624	.	C	T	41.77	PASS	.	.
Chr3	13519671	.	A	T	3437.77	PASS	.	.
Chr3	13519681	.	G	C	454.77	PASS	.	.
Chr3	13519682	.	C	T	631.77	PASS	.	.
Chr3	13519688	.	A	G	616.77	PASS	.	.
Chr3	13519702	.	G	T	223.77	PASS	.	.
Chr3	13519858	.	T	G	542.77	PASS	.	.
Chr3	13519910	.	C	T	558.77	PASS	.	.
Chr3	13519911	.	C	G	1790.77	PASS	.	.
Chr3	13520078	.	A	T	173.77	PASS	.	.
Chr3	13520096	.	T	C	191.77	PASS	.	.
Chr3	13520107	.	A	T	1314.77	PASS	.	.
Chr3	13520155	.	T	G	69.77	PASS	.	.
Chr3	13520192	.	A	G	1382.77	PASS	.	.
Chr3	13520210	.	G	A	47.77	PASS	.	.
Chr3	13520225	.	C	G	13.95	PASS	.	.
Chr3	13520227	.	G	A	13.95	PASS	.	.
Chr3	13520228	.	T	G	13.95	PASS	.	.
Chr3	13520268	.	A	G	1074.77	PASS	.	.
Chr3	13520336	.	C	G	2482.77	PASS	.	.
Chr3	13520361	.	C	T	2533.77	PASS	.	.
Chr3	13520482	.	T	G	2267.77	PASS	.	.
Chr3	13520491	.	G	A	2294.77	PASS	.	.
Chr3	13520502	.	T	A	2268.77	PASS	.	.
Chr3	13520652	.	G	T	968.77	PASS	.	.
Chr3	13520703	.	A	G	2274.77	PASS	.	.
Chr3	13520704	.	A	G	2274.77	PASS	.	.
Chr3	13520769	.	G	A	172.77	PASS	.	.
Chr3	13520773	.	A	T	172.77	PASS	.	.
Chr3	13520786	.	T	C	1511.77	PASS	.	.
Chr3	13520833	.	C	T	2791.77	PASS	.	.
Chr3	13520834	.	T	A	2791.77	PASS	.	.
Chr3	13520855	.	G	A	3253.77	PASS	.	.
Chr3	13520865	.	A	G	3311.77	PASS	.	.
Chr3	13520959	.	T	C	1640.77	PASS	.	.
Chr3	13520988	.	G	A	2081.77	PASS	.	.
Chr3	13520999	.	T	G	76.77	PASS	.	.
Chr3	13521001	.	T	C	2306.77	PASS	.	.
Chr3	13521027	.	G	A	967.77	PASS	.	.
Chr3	13521056	.	C	A	1439.77	PASS	.	.
Chr3	13521095	.	T	A	961.77	PASS	.	.
Chr3	13521109	.	A	C	691.77	PASS	.	.
Chr3	13521119	.	A	G	511.77	PASS	.	.
Chr3	13521120	.	A	C	466.77	PASS	.	.
Chr3	13521252	.	A	G	104.77	PASS	.	.
Chr3	13521263	.	G	A	172.77	PASS	.	.
Chr3	13521299	.	T	C	121.77	PASS	.	.
Chr3	13521322	.	C	T	22.79	PASS	.	.
Chr3	13521337	.	C	T	55.77	PASS	.	.
Chr3	13521398	.	G	A	250.78	PASS	.	.
Chr3	13521422	.	T	C	78.77	PASS	.	.
Chr3	13521427	.	G	A	81.77	PASS	.	.
Chr3	13521482	.	C	A	346.77	PASS	.	.
Chr3	13521664	.	T	G	416.77	PASS	.	.
Chr3	13521714	.	C	T	834.77	PASS	.	.
Chr3	13521716	.	T	G	834.77	PASS	.	.
Chr3	13521796	.	C	T	1047.77	PASS	.	.
Chr3	13521814	.	C	T	1023.77	PASS	.	.
Chr3	13521840	.	G	A	638.77	PASS	.	.
Chr3	13521872	.	C	G	806.77	PASS	.	.
Chr3	13521896	.	G	A	693.53	PASS	.	.
Chr3	13521925	.	C	T	489.10	PASS	.	.
Chr3	13521973	.	G	A	295.03	PASS	.	.
Chr3	13521999	.	A	C	165.80	PASS	.	.
Chr3	13522210	.	C	T	25.78	PASS	.	.
Chr3	13522212	.	T	A	25.78	PASS	.	.
Chr3	13522297	.	A	C	36.28	PASS	.	.
Chr3	13522414	.	C	T	25.78	PASS	.	.
Chr3	13522431	.	C	A	29.77	PASS	.	.
Chr3	13522443	.	C	T	95.77	PASS	.	.
Chr3	13522465	.	G	A	113.77	PASS	.	.
Chr3	13522492	.	T	G	2549.77	PASS	.	.
Chr3	13522556	.	G	A	1696.77	PASS	.	.
Chr3	13522577	.	C	T	1672.77	PASS	.	.
Chr3	13522609	.	A	G	3810.77	PASS	.	.
Chr3	13522620	.	C	A	126.77	PASS	.	.
Chr3	13522621	.	G	A	126.77	PASS	.	.
Chr3	13522679	.	A	G	314.77	PASS	.	.
Chr3	13522730	.	G	T	981.77	PASS	.	.
Chr3	13522739	.	C	T	2793.77	PASS	.	.
Chr3	13522834	.	G	A	828.77	PASS	.	.
Chr3	13522908	.	C	A	590.77	PASS	.	.
Chr3	13522930	.	A	G	4520.77	PASS	.	.
Chr3	13523043	.	C	A	37.77	PASS	.	.
Chr3	13523095	.	A	G	1094.77	PASS	.	.
Chr3	13523160	.	T	G	1454.77	PASS	.	.
Chr3	13523183	.	G	C	1322.77	PASS	.	.
Chr3	13523240	.	T	G	654.77	PASS	.	.
Chr3	13523364	.	C	A	1227.77	PASS	.	.
Chr3	13523374	.	C	A	1344.77	PASS	.	.
Chr3	13523411	.	C	A	827.77	PASS	.	.
Chr3	13523423	.	A	T	801.77	PASS	.	.
Chr3	13523493	.	A	G	1982.77	PASS	.	.
Chr3	13523508	.	A	G	1139.77	PASS	.	.
Chr3	13523540	.	T	G	1093.77	PASS	.	.
Chr3	13523559	.	A	G	1133.77	PASS	.	.
Chr3	13523602	.	T	C	19.81	PASS	.	.
Chr3	13523657	.	T	G	614.77	PASS	.	.
Chr3	13523724	.	C	A	145.77	PASS	.	.
Chr3	13523780	.	A	G	301.78	PASS	.	.
Chr3	13523785	.	A	G	31.77	PASS	.	.
Chr3	13523866	.	C	A	90.77	PASS	.	.
Chr3	13523874	.	T	G	360.77	PASS	.	.
Chr3	13523956	.	C	G	246.77	PASS	.	.
Chr3	13523969	.	T	A	138.77	PASS	.	.
Chr3	13523983	.	T	A	277.77	PASS	.	.
Chr3	13524318	.	C	A	5953.77	PASS	.	.
Chr3	13524322	.	G	A	5927.77	PASS	.	.
Chr3	13524580	.	T	A	3168.77	PASS	.	.
Chr3	13524671	.	C	G	5666.77	PASS	.	.
Chr3	13524672	.	A	T	5666.77	PASS	.	.
Chr3	13524718	.	T	C	3762.77	PASS	.	.
Chr3	13524729	.	G	A	3679.77	PASS	.	.
Chr3	13524753	.	G	T	3308.77	PASS	.	.
Chr3	13524784	.	C	T	2867.77	PASS	.	.
Chr3	13525392	.	C	G	3345.77	PASS	.	.
Chr3	13525584	.	G	A	4593.77	PASS	.	.
Chr3	13525595	.	G	C	4718.77	PASS	.	.
Chr3	13525639	.	G	A	4317.77	PASS	.	.
Chr3	13525643	.	C	T	4471.77	PASS	.	.
Chr3	13525664	.	C	T	4876.77	PASS	.	.
Chr3	13525688	.	C	G	4606.77	PASS	.	.
Chr3	13525700	.	C	A	4548.77	PASS	.	.
Chr3	13525717	.	A	T	4494.77	PASS	.	.
Chr3	13525778	.	A	G	2705.77	PASS	.	.
Chr3	13525857	.	G	A	5076.77	PASS	.	.
Chr3	13525880	.	A	G	5141.77	PASS	.	.
Chr3	13527453	.	G	A	3137.77	PASS	.	.
Chr3	13527484	.	T	G	3372.77	PASS	.	.
Chr3	13527709	.	G	A	2752.77	PASS	.	.
Chr3	13528277	.	T	A	3308.77	PASS	.	.
Chr3	13528323	.	T	C	3573.77	PASS	.	.
Chr3	13528345	.	G	A	3814.77	PASS	.	.
Chr3	13528844	.	G	C	4201.77	PASS	.	.
Chr3	13528993	.	C	A	2964.77	PASS	.	.
Chr3	13529126	.	T	G	3256.77	PASS	.	.
Chr3	13529251	.	A	G	5522.77	PASS	.	.
Chr3	13529253	.	T	A	5522.77	PASS	.	.
Chr3	13529879	.	G	A	3411.77	PASS	.	.
Chr3	13529973	.	A	G	4259.77	PASS	.	.
Chr3	13530607	.	C	T	3179.76	PASS	.	.
Chr3	13530679	.	A	G	3064.77	PASS	.	.
Chr3	13530762	.	C	A	5148.77	PASS	.	.
Chr3	13530830	.	T	C	4115.77	PASS	.	.
Chr3	13530838	.	G	A	4200.77	PASS	.	.
Chr3	13530914	.	T	G	2576.77	PASS	.	.
Chr3	13530950	.	T	C	2566.77	PASS	.	.
Chr3	13530981	.	A	T	2518.77	PASS	.	.
Chr3	13531014	.	T	C	3848.77	PASS	.	.
Chr3	13531017	.	T	C	3814.77	PASS	.	.
Chr3	13531053	.	G	A	3988.77	PASS	.	.
Chr3	13531077	.	C	T	3801.77	PASS	.	.
Chr3	13531122	.	G	T	1168.77	PASS	.	.
Chr3	13531132	.	G	T	3073.77	PASS	.	.
Chr3	13531192	.	G	A	3375.77	PASS	.	.
Chr3	13531199	.	T	A	3616.77	PASS	.	.
Chr3	13531204	.	G	A	3503.77	PASS	.	.
Chr3	13531221	.	A	G	3591.77	PASS	.	.
Chr3	13531281	.	G	A	2876.77	PASS	.	.
Chr3	13531307	.	T	A	2907.77	PASS	.	.
Chr3	13531456	.	C	G	3144.77	PASS	.	.
Chr3	13531519	.	G	A	3266.77	PASS	.	.
Chr3	13531557	.	G	A	5602.77	PASS	.	.
Chr3	13531580	.	G	A	5932.77	PASS	.	.
Chr3	13531731	.	A	T	5790.77	PASS	.	.
Chr3	13531749	.	C	T	5851.77	PASS	.	.
Chr3	13531756	.	A	G	5779.77	PASS	.	.
Chr3	13531811	.	C	A	5241.77	PASS	.	.
Chr3	13531818	.	T	A	5187.77	PASS	.	.
Chr3	13531895	.	C	G	2824.77	PASS	.	.
Chr3	13531942	.	C	T	4721.77	PASS	.	.
Chr3	13531951	.	C	T	4845.77	PASS	.	.
Chr3	13531972	.	T	C	5037.77	PASS	.	.
Chr3	13531975	.	C	T	4973.77	PASS	.	.
Chr3	13532148	.	G	A	4383.77	PASS	.	.
Chr3	13532151	.	A	G	4435.77	PASS	.	.
Chr3	13532186	.	A	C	2616.77	PASS	.	.
Chr3	13532269	.	G	T	3048.77	PASS	.	.
Chr3	13532287	.	A	G	3223.52	PASS	.	.
Chr3	13532360	.	A	T	2574.77	PASS	.	.
Chr3	13532405	.	A	G	2422.77	PASS	.	.
Chr3	13532427	.	C	G	3921.77	PASS	.	.
Chr3	13532428	.	C	G	3921.77	PASS	.	.
Chr3	13532477	.	G	A	2628.77	PASS	.	.
Chr3	13532497	.	A	G	2538.77	PASS	.	.
Chr3	13532515	.	G	T	2384.77	PASS	.	.
Chr3	13532530	.	A	G	2346.77	PASS	.	.
Chr3	13532590	.	G	A	2590.77	PASS	.	.
Chr3	13532650	.	A	G	4268.77	PASS	.	.
Chr3	13532670	.	T	C	4262.77	PASS	.	.
Chr3	13532679	.	G	A	4191.77	PASS	.	.
Chr3	13532700	.	A	G	3764.77	PASS	.	.
Chr3	13532739	.	A	C	2576.77	PASS	.	.
Chr3	13532802	.	A	G	2835.77	PASS	.	.
Chr3	13532835	.	G	A	4403.77	PASS	.	.
Chr3	13532875	.	G	T	2639.77	PASS	.	.
Chr3	13532950	.	C	T	2423.77	PASS	.	.
Chr3	13533156	.	A	G	3529.77	PASS	.	.
Chr3	13533205	.	C	A	3518.77	PASS	.	.
Chr3	13533254	.	C	T	3470.77	PASS	.	.
Chr3	13533274	.	A	G	3638.77	PASS	.	.
Chr3	13533338	.	C	T	3476.77	PASS	.	.
Chr3	13533396	.	G	A	3820.77	PASS	.	.
Chr3	13533557	.	A	T	4228.77	PASS	.	.
Chr3	13533620	.	C	T	5818.77	PASS	.	.
Chr3	13533800	.	T	C	3541.77	PASS	.	.
Chr3	13533835	.	G	C	3544.77	PASS	.	.
Chr3	13533892	.	A	G	3298.77	PASS	.	.
Chr3	13534101	.	T	C	3067.77	PASS	.	.
Chr3	13534135	.	A	G	2812.77	PASS	.	.
Chr3	13534219	.	T	C	1947.77	PASS	.	.
Chr3	13534251	.	T	C	3091.77	PASS	.	.
Chr3	13534256	.	A	G	3095.77	PASS	.	.
Chr3	13534286	.	C	T	1814.77	PASS	.	.
Chr3	13534339	.	G	A	652.77	PASS	.	.
Chr3	13534361	.	G	A	750.77	PASS	.	.
Chr3	13534426	.	A	G	3076.77	PASS	.	.
Chr3	13534453	.	A	T	351.77	PASS	.	.
Chr3	13534475	.	C	A	2816.77	PASS	.	.
Chr3	13534476	.	C	T	276.77	PASS	.	.
Chr3	13534482	.	G	C	2801.77	PASS	.	.
Chr3	13534527	.	A	G	370.77	PASS	.	.
Chr3	13534532	.	C	A	366.77	PASS	.	.
Chr3	13534660	.	C	T	2176.77	PASS	.	.
Chr3	13534690	.	C	T	2471.77	PASS	.	.
Chr3	13534720	.	T	C	2419.77	PASS	.	.
Chr3	13534882	.	A	G	3999.77	PASS	.	.
Chr3	13534883	.	T	A	4026.77	PASS	.	.
Chr3	13534937	.	T	A	3417.77	PASS	.	.
Chr3	13535009	.	A	G	1912.77	PASS	.	.
Chr3	13535045	.	A	T	3220.76	PASS	.	.
Chr3	13535047	.	A	G	3220.76	PASS	.	.
Chr3	13535080	.	T	C	8420.77	PASS	.	.
Chr3	13535105	.	C	A	2596.77	PASS	.	.
Chr3	13535186	.	T	C	1262.77	PASS	.	.
Chr3	13535227	.	C	A	3543.77	PASS	.	.
Chr3	13535249	.	G	C	3655.77	PASS	.	.
Chr3	13535307	.	G	A	498.77	PASS	.	.
Chr3	13535319	.	C	T	462.77	PASS	.	.
Chr3	13535323	.	A	G	561.77	PASS	.	.
Chr3	13535497	.	A	T	432.77	PASS	.	.
Chr3	13535520	.	A	T	5638.77	PASS	.	.
Chr3	13535531	.	G	C	3838.77	PASS	.	.
Chr3	13535657	.	A	G	5217.77	PASS	.	.
Chr3	13535688	.	T	C	2221.77	PASS	.	.
Chr3	13535693	.	C	A	1165.77	PASS	.	.
Chr3	13535747	.	A	T	1151.77	PASS	.	.
Chr3	13535786	.	A	G	4134.77	PASS	.	.
Chr3	13535813	.	C	T	2516.77	PASS	.	.
Chr3	13535872	.	T	C	1048.77	PASS	.	.
Chr3	13535881	.	C	T	2176.77	PASS	.	.
Chr3	13535902	.	A	C	4829.77	PASS	.	.
Chr3	13535913	.	G	A	611.77	PASS	.	.
Chr3	13535918	.	A	G	567.77	PASS	.	.
Chr3	13535962	.	T	G	70.77	PASS	.	.
Chr3	13536028	.	G	A	1878.77	PASS	.	.
Chr3	13536110	.	T	C	1912.77	PASS	.	.
Chr3	13536251	.	A	G	2237.77	PASS	.	.
Chr3	13536289	.	T	A	1832.77	PASS	.	.
Chr3	13536352	.	C	G	1751.77	PASS	.	.
Chr3	13536549	.	G	A	2563.77	PASS	.	.
Chr3	13536575	.	A	C	3988.77	PASS	.	.
Chr3	13536576	.	T	A	3988.77	PASS	.	.
Chr3	13536603	.	A	G	2553.77	PASS	.	.
Chr3	13536649	.	T	C	2744.77	PASS	.	.
Chr3	13536717	.	A	T	3132.77	PASS	.	.
Chr3	13536841	.	T	G	4941.77	PASS	.	.
Chr3	13536849	.	T	C	4944.77	PASS	.	.
Chr3	13536962	.	C	G	5052.77	PASS	.	.
Chr3	13537073	.	C	T	3250.77	PASS	.	.
Chr3	13537101	.	C	A	2244.77	PASS	.	.
Chr3	13537115	.	C	T	4690.77	PASS	.	.
Chr3	13537145	.	G	A	5154.77	PASS	.	.
Chr3	13537154	.	G	A	5349.77	PASS	.	.
Chr3	13537161	.	C	T	5259.77	PASS	.	.
Chr3	13537195	.	G	A	4741.77	PASS	.	.
Chr3	13537217	.	G	A	4732.77	PASS	.	.
Chr3	13537283	.	T	C	3454.77	PASS	.	.
Chr3	13537300	.	G	C	5313.77	PASS	.	.
Chr3	13537306	.	C	T	5255.77	PASS	.	.
Chr3	13537387	.	G	C	3101.77	PASS	.	.
Chr3	13537457	.	G	A	3237.77	PASS	.	.
Chr3	13537480	.	T	A	3238.77	PASS	.	.
Chr3	13537581	.	G	C	4306.77	PASS	.	.
Chr3	13537582	.	T	A	4306.77	PASS	.	.
Chr3	13537605	.	T	C	2590.77	PASS	.	.
Chr3	13537621	.	C	G	2661.77	PASS	.	.
Chr3	13537907	.	T	C	1106.77	PASS	.	.
Chr3	13537994	.	A	C	3302.77	PASS	.	.
Chr3	13537998	.	T	G	3274.77	PASS	.	.
Chr3	13538431	.	A	C	4632.77	PASS	.	.
Chr3	13538434	.	A	C	4632.77	PASS	.	.
Chr3	13538438	.	G	C	4571.77	PASS	.	.
Chr3	13538471	.	C	T	2705.77	PASS	.	.
Chr3	13538502	.	A	G	2625.77	PASS	.	.
Chr3	13538607	.	T	G	2787.77	PASS	.	.
Chr3	13538668	.	T	C	2728.77	PASS	.	.
Chr3	13538884	.	C	A	2375.77	PASS	.	.
Chr3	13538976	.	C	T	2869.77	PASS	.	.
Chr3	13539039	.	C	T	4501.77	PASS	.	.
Chr3	13539040	.	C	A	4501.77	PASS	.	.
Chr3	13539094	.	G	A	2290.77	PASS	.	.
Chr3	13539156	.	T	C	2083.77	PASS	.	.
Chr3	13539237	.	A	C	2783.77	PASS	.	.
Chr3	13539264	.	A	C	4393.77	PASS	.	.
Chr3	13539281	.	G	A	4445.77	PASS	.	.
Chr3	13539319	.	A	C	2487.77	PASS	.	.
Chr3	13539371	.	A	G	2105.77	PASS	.	.
Chr3	13539406	.	T	C	3522.77	PASS	.	.
Chr3	13539412	.	A	T	3547.77	PASS	.	.
Chr3	13539428	.	G	C	2041.77	PASS	.	.
Chr3	13539445	.	G	T	2198.77	PASS	.	.
Chr3	13539456	.	T	A	3470.77	PASS	.	.
Chr3	13539465	.	G	A	3509.77	PASS	.	.
Chr3	13539522	.	C	T	4155.77	PASS	.	.
Chr3	13539523	.	C	T	4155.77	PASS	.	.
Chr3	13539611	.	G	C	2415.77	PASS	.	.
Chr3	13539645	.	C	T	2510.77	PASS	.	.
Chr3	13539723	.	T	C	2422.77	PASS	.	.
Chr3	13539769	.	A	G	2455.77	PASS	.	.
Chr3	13539953	.	T	C	2916.77	PASS	.	.
Chr3	13540136	.	A	G	3497.77	PASS	.	.
Chr3	13540196	.	A	C	3571.77	PASS	.	.
Chr3	13540354	.	T	C	2707.77	PASS	.	.
Chr3	13540368	.	T	G	4032.77	PASS	.	.
Chr3	13540377	.	T	G	4102.77	PASS	.	.
Chr3	13540404	.	G	A	2898.77	PASS	.	.
Chr3	13540419	.	T	G	2901.77	PASS	.	.
Chr3	13540435	.	T	C	3144.77	PASS	.	.
Chr3	13540456	.	A	G	3045.77	PASS	.	.
Chr3	13540568	.	T	C	2771.77	PASS	.	.
Chr3	13540633	.	A	C	3974.77	PASS	.	.
Chr3	13540634	.	A	G	3974.77	PASS	.	.
Chr3	13540679	.	A	G	2314.77	PASS	.	.
Chr3	13540792	.	T	G	2855.77	PASS	.	.
Chr3	13540835	.	T	A	4125.77	PASS	.	.
Chr3	13540841	.	G	A	4205.77	PASS	.	.
Chr3	13540952	.	C	T	1675.77	PASS	.	.
Chr3	13540986	.	A	G	1775.77	PASS	.	.
Chr3	13541218	.	C	T	2229.77	PASS	.	.
Chr3	13541269	.	G	T	4120.77	PASS	.	.
Chr3	13541274	.	T	C	4120.77	PASS	.	.
Chr3	13541432	.	C	T	4978.77	PASS	.	.
Chr3	13541446	.	A	T	5077.77	PASS	.	.
Chr3	13541631	.	C	T	5262.77	PASS	.	.
Chr3	13541644	.	A	C	5409.77	PASS	.	.
Chr3	13541645	.	G	T	5409.77	PASS	.	.
Chr3	13541702	.	T	C	5258.77	PASS	.	.
Chr3	13541711	.	A	G	5222.77	PASS	.	.
Chr3	13541910	.	A	G	3640.77	PASS	.	.
Chr3	13541959	.	T	C	4941.77	PASS	.	.
Chr3	13541971	.	A	T	5110.77	PASS	.	.
Chr3	13542047	.	C	A	4022.77	PASS	.	.
Chr3	13542184	.	A	G	3733.77	PASS	.	.
Chr3	13542307	.	A	G	3686.77	PASS	.	.
Chr3	13542366	.	A	T	5088.77	PASS	.	.
Chr3	13542368	.	C	T	5088.77	PASS	.	.
Chr3	13542399	.	G	C	3247.77	PASS	.	.
Chr3	13542442	.	G	A	2541.77	PASS	.	.
Chr3	13542526	.	T	C	3334.77	PASS	.	.
Chr3	13542541	.	C	G	3023.77	PASS	.	.
Chr3	13544710	.	A	T	646.77	PASS	.	.
Chr3	13544711	.	G	A	646.77	PASS	.	.
Chr3	13544716	.	G	A	646.77	PASS	.	.
Chr3	13544718	.	C	A	646.77	PASS	.	.
Chr3	13544752	.	G	A	241.84	PASS	.	.
Chr3	13544765	.	T	G	196.90	PASS	.	.
Chr3	13544766	.	G	A	196.90	PASS	.	.
Chr3	13544772	.	T	C	152.03	PASS	.	.
Chr3	13544937	.	A	C	121.90	PASS	.	.
Chr3	13544956	.	A	T	331.78	PASS	.	.
Chr3	13544957	.	A	T	331.78	PASS	.	.
Chr3	13544958	.	G	T	331.78	PASS	.	.
Chr3	13544967	.	G	C	421.77	PASS	.	.
Chr3	13544974	.	C	T	466.77	PASS	.	.
Chr3	13544980	.	A	G	466.77	PASS	.	.
Chr3	13544993	.	T	A	295.77	PASS	.	.
Chr3	13545015	.	G	A	254.77	PASS	.	.
Chr3	13545028	.	C	T	269.80	PASS	.	.
Chr3	13545032	.	C	T	241.84	PASS	.	.
Chr3	13545035	.	A	C	241.84	PASS	.	.
Chr3	13545039	.	A	C	196.90	PASS	.	.
Chr3	13545493	.	T	C	646.77	PASS	.	.
Chr3	13545505	.	G	A	888.77	PASS	.	.
Chr3	13545515	.	G	A	798.77	PASS	.	.
Chr3	13545517	.	A	C	766.77	PASS	.	.
Chr3	13545532	.	A	G	388.78	PASS	.	.
Chr3	13545533	.	G	T	388.78	PASS	.	.
Chr3	13545539	.	C	A	329.79	PASS	.	.
Chr3	13545540	.	A	C	329.79	PASS	.	.
Chr3	13545554	.	G	A	152.03	PASS	.	.
Chr3	13545563	.	G	C	511.77	PASS	.	.
Chr3	13545581	.	C	T	832.77	PASS	.	.
Chr3	13545592	.	C	A	1411.77	PASS	.	.
Chr3	13545596	.	T	A	1546.77	PASS	.	.
Chr3	13545604	.	G	T	1591.77	PASS	.	.
Chr3	13545607	.	G	A	1681.77	PASS	.	.
Chr3	13545609	.	T	A	1726.77	PASS	.	.
Chr3	13545615	.	C	T	2041.77	PASS	.	.
Chr3	13545616	.	A	G	2041.77	PASS	.	.
Chr3	13545624	.	A	T	2092.77	PASS	.	.
Chr3	13545627	.	C	T	2092.77	PASS	.	.
Chr3	13545643	.	A	G	1338.77	PASS	.	.
Chr3	13545656	.	C	G	2113.77	PASS	.	.
Chr3	13545658	.	A	G	2143.77	PASS	.	.
Chr3	13545666	.	A	G	2230.77	PASS	.	.
Chr3	13545679	.	G	C	1435.77	PASS	.	.
Chr3	13545703	.	C	G	1975.77	PASS	.	.
Chr3	13545706	.	G	C	1975.77	PASS	.	.
Chr3	13545715	.	G	A	1771.77	PASS	.	.
Chr3	13545716	.	A	G	1771.77	PASS	.	.
Chr3	13545724	.	A	T	1636.77	PASS	.	.
Chr3	13545735	.	T	C	1501.77	PASS	.	.
Chr3	13545738	.	T	C	1501.77	PASS	.	.
Chr3	13545746	.	C	A	1366.77	PASS	.	.
Chr3	13545755	.	G	A	1321.77	PASS	.	.
Chr3	13545759	.	C	T	1231.77	PASS	.	.
Chr3	13545764	.	T	A	1141.77	PASS	.	.
Chr3	13545787	.	C	G	800.77	PASS	.	.
Chr3	13545788	.	T	C	800.77	PASS	.	.
Chr3	13545799	.	G	T	507.77	PASS	.	.
Chr3	13545813	.	T	A	601.77	PASS	.	.
Chr3	13545816	.	T	A	601.77	PASS	.	.
Chr3	13545817	.	G	C	601.77	PASS	.	.
Chr3	13545824	.	G	A	601.77	PASS	.	.
Chr3	13545825	.	C	T	601.77	PASS	.	.
Chr3	13545828	.	C	G	601.77	PASS	.	.
Chr3	13545832	.	T	G	601.77	PASS	.	.
Chr3	13545837	.	A	G	556.77	PASS	.	.
Chr3	13545852	.	G	A	291.78	PASS	.	.
Chr3	13545862	.	A	T	241.84	PASS	.	.
Chr3	13545877	.	C	A	152.03	PASS	.	.
Chr3	13545879	.	T	A	152.03	PASS	.	.
Chr3	13545899	.	A	T	107.28	PASS	.	.
Chr3	13545900	.	A	C	107.28	PASS	.	.
Chr3	13545903	.	G	A	107.28	PASS	.	.
Chr3	13547197	.	A	G	107.28	PASS	.	.
Chr3	13547239	.	T	C	107.28	PASS	.	.
Chr3	13547259	.	T	A	107.28	PASS	.	.
Chr3	13547264	.	A	G	107.28	PASS	.	.
Chr3	13547267	.	T	C	152.03	PASS	.	.
Chr3	13547270	.	C	G	152.03	PASS	.	.
Chr3	13547304	.	C	A	196.90	PASS	.	.
Chr3	13547366	.	G	A	190.77	PASS	.	.
Chr3	13547385	.	C	T	466.77	PASS	.	.
Chr3	13547388	.	C	T	121.77	PASS	.	.
Chr3	13547441	.	T	C	249.80	PASS	.	.
Chr3	13547470	.	T	C	341.78	PASS	.	.
Chr3	13547477	.	G	T	341.78	PASS	.	.
Chr3	13547491	.	T	G	402.77	PASS	.	.
Chr3	13547516	.	T	C	579.79	PASS	.	.
Chr3	13547523	.	G	A	322.77	PASS	.	.
Chr3	13547532	.	G	T	784.77	PASS	.	.
Chr3	13547536	.	A	G	361.77	PASS	.	.
Chr3	13547581	.	G	A	349.77	PASS	.	.
Chr3	13547651	.	T	G	1599.77	PASS	.	.
Chr3	13547667	.	G	A	473.77	PASS	.	.
Chr3	13547688	.	T	A	469.77	PASS	.	.
Chr3	13547697	.	G	A	388.77	PASS	.	.
Chr3	13547700	.	C	G	346.77	PASS	.	.
Chr3	13547708	.	G	T	268.77	PASS	.	.
Chr3	13547756	.	A	T	124.77	PASS	.	.
Chr3	13547758	.	A	G	124.77	PASS	.	.
Chr3	13547760	.	C	T	124.77	PASS	.	.
Chr3	13547895	.	G	T	268.77	PASS	.	.
Chr3	13547904	.	T	C	268.77	PASS	.	.
Chr3	13547911	.	C	G	308.77	PASS	.	.
Chr3	13547994	.	G	A	105.77	PASS	.	.
Chr3	13548004	.	C	A	821.77	PASS	.	.
Chr3	13548009	.	T	C	13.95	PASS	.	.
Chr3	13548038	.	T	C	304.84	PASS	.	.
Chr3	13548041	.	A	G	196.90	PASS	.	.
Chr3	13548125	.	T	C	62.74	PASS	.	.
Chr3	13548126	.	C	T	62.74	PASS	.	.
Chr3	13548342	.	T	A	40.77	PASS	.	.
Chr3	13548343	.	G	A	271.80	PASS	.	.
Chr3	13548350	.	C	A	37.77	PASS	.	.
Chr3	13548353	.	T	A	316.78	PASS	.	.
Chr3	13548404	.	T	A	781.77	PASS	.	.
Chr3	13548405	.	A	G	187.77	PASS	.	.
Chr3	13548409	.	T	A	839.77	PASS	.	.
Chr3	13548424	.	A	G	650.77	PASS	.	.
Chr3	13548461	.	A	T	1906.77	PASS	.	.
Chr3	13548467	.	G	A	585.77	PASS	.	.
Chr3	13548485	.	A	G	689.77	PASS	.	.
Chr3	13548509	.	A	T	799.77	PASS	.	.
Chr3	13548542	.	C	G	688.77	PASS	.	.
Chr3	13548572	.	C	A	1137.77	PASS	.	.
Chr3	13548583	.	A	T	1147.77	PASS	.	.
Chr3	13548589	.	A	G	4281.77	PASS	.	.
Chr3	13548651	.	A	G	2336.77	PASS	.	.
Chr3	13548702	.	G	A	61.77	PASS	.	.
Chr3	13548762	.	T	C	1141.77	PASS	.	.
Chr3	13548764	.	G	A	417.77	PASS	.	.
Chr3	13548776	.	T	A	1047.77	PASS	.	.
Chr3	13548815	.	T	C	2051.77	PASS	.	.
Chr3	13548816	.	T	C	2096.77	PASS	.	.
Chr3	13548817	.	G	A	495.77	PASS	.	.
Chr3	13548824	.	T	A	519.77	PASS	.	.
Chr3	13548837	.	C	T	638.77	PASS	.	.
Chr3	13548890	.	C	G	326.77	PASS	.	.
Chr3	13548912	.	A	C	948.77	PASS	.	.
Chr3	13548928	.	A	G	74.77	PASS	.	.
Chr3	13548937	.	A	G	493.77	PASS	.	.
Chr3	13549922	.	A	G	781.77	PASS	.	.
Chr3	13549927	.	A	G	241.84	PASS	.	.
Chr3	13549949	.	A	G	286.80	PASS	.	.
Chr3	13549954	.	T	C	286.80	PASS	.	.
Chr3	13550100	.	C	A	181.77	PASS	.	.
Chr3	13550103	.	A	T	212.77	PASS	.	.
Chr3	13550109	.	T	A	965.77	PASS	.	.
Chr3	13550113	.	A	T	992.77	PASS	.	.
Chr3	13550202	.	A	G	1426.77	PASS	.	.
Chr3	13550215	.	G	A	1681.77	PASS	.	.
Chr3	13550267	.	G	A	1292.77	PASS	.	.
Chr3	13550271	.	C	T	1292.77	PASS	.	.
Chr3	13550316	.	A	G	959.77	PASS	.	.
Chr3	13550330	.	A	T	16.86	PASS	.	.
Chr3	13550345	.	T	G	1408.77	PASS	.	.
Chr3	13550387	.	G	T	1158.77	PASS	.	.
Chr3	13550389	.	T	A	886.77	PASS	.	.
Chr3	13550415	.	C	T	819.77	PASS	.	.
Chr3	13550437	.	T	C	705.77	PASS	.	.
Chr3	13550452	.	C	A	511.77	PASS	.	.
Chr3	13550698	.	T	A	53.28	PASS	.	.
Chr3	13550768	.	T	C	18.59	PASS	.	.
Chr3	13550884	.	A	G	181.90	PASS	.	.
Chr3	13550892	.	C	T	85.77	PASS	.	.
Chr3	13550894	.	G	A	85.77	PASS	.	.
Chr3	13550934	.	C	T	58.77	PASS	.	.
Chr3	13550942	.	A	G	49.77	PASS	.	.
Chr3	13550956	.	T	G	53.77	PASS	.	.
Chr3	13550971	.	G	A	1663.77	PASS	.	.
Chr3	13550972	.	T	C	1701.77	PASS	.	.
Chr3	13550979	.	T	C	29.77	PASS	.	.
Chr3	13550990	.	A	T	88.77	PASS	.	.
Chr3	13551062	.	A	G	3639.77	PASS	.	.
Chr3	13551069	.	A	T	954.77	PASS	.	.
Chr3	13551073	.	G	A	951.77	PASS	.	.
Chr3	13551090	.	G	A	1001.77	PASS	.	.
Chr3	13551134	.	G	C	311.77	PASS	.	.
Chr3	13551156	.	T	C	189.77	PASS	.	.
Chr3	13551157	.	C	A	186.77	PASS	.	.
Chr3	13551158	.	G	A	180.77	PASS	.	.
Chr3	13551165	.	A	C	72.77	PASS	.	.
Chr3	13551288	.	C	G	636.77	PASS	.	.
Chr3	13551293	.	T	A	712.77	PASS	.	.
Chr3	13551304	.	T	G	724.77	PASS	.	.
Chr3	13551349	.	G	A	1054.77	PASS	.	.
Chr3	13551415	.	C	A	873.77	PASS	.	.
Chr3	13551417	.	A	T	864.77	PASS	.	.
Chr3	13551420	.	C	T	864.77	PASS	.	.
Chr3	13551423	.	T	A	825.77	PASS	.	.
Chr3	13551447	.	T	C	3412.77	PASS	.	.
Chr3	13551461	.	T	C	380.77	PASS	.	.
Chr3	13551468	.	G	T	330.77	PASS	.	.
Chr3	13551481	.	G	T	333.77	PASS	.	.
Chr3	13551499	.	T	C	183.77	PASS	.	.
Chr3	13551509	.	A	G	153.77	PASS	.	.
Chr3	13551592	.	G	A	2200.77	PASS	.	.
Chr3	13551624	.	A	G	4100.77	PASS	.	.
Chr3	13551628	.	A	G	4100.77	PASS	.	.
Chr3	13551669	.	T	C	3755.77	PASS	.	.
Chr3	13551692	.	C	T	3859.77	PASS	.	.
Chr3	13551750	.	C	G	4555.77	PASS	.	.
Chr3	13551760	.	G	A	4541.77	PASS	.	.
Chr3	13551819	.	A	T	2660.77	PASS	.	.
Chr3	13551900	.	G	C	384.77	PASS	.	.
Chr3	13551904	.	A	G	412.77	PASS	.	.
Chr3	13551913	.	A	G	3397.77	PASS	.	.
Chr3	13551934	.	C	A	834.77	PASS	.	.
Chr3	13551948	.	C	A	799.77	PASS	.	.
Chr3	13551966	.	T	G	765.77	PASS	.	.
Chr3	13551967	.	G	C	765.77	PASS	.	.
Chr3	13551973	.	G	A	774.77	PASS	.	.
Chr3	13551998	.	G	C	747.77	PASS	.	.
Chr3	13552005	.	C	T	732.77	PASS	.	.
Chr3	13552028	.	A	C	422.77	PASS	.	.
Chr3	13552064	.	T	C	317.77	PASS	.	.
Chr3	13552111	.	G	A	123.77	PASS	.	.
Chr3	13552120	.	G	A	1110.77	PASS	.	.
Chr3	13552127	.	C	G	132.77	PASS	.	.
Chr3	13552175	.	A	G	5508.77	PASS	.	.
Chr3	13552193	.	C	A	3805.77	PASS	.	.
Chr3	13552217	.	T	A	4242.77	PASS	.	.
Chr3	13552289	.	T	C	796.77	PASS	.	.
Chr3	13552293	.	G	A	526.77	PASS	.	.
Chr3	13552321	.	A	C	78.77	PASS	.	.
Chr3	13552333	.	T	G	219.77	PASS	.	.
Chr3	13552419	.	A	T	3088.77	PASS	.	.
Chr3	13552444	.	A	G	3016.77	PASS	.	.
Chr3	13552459	.	T	A	4509.77	PASS	.	.
Chr3	13552460	.	G	T	4509.77	PASS	.	.
Chr3	13552469	.	G	A	4512.77	PASS	.	.
Chr3	13552498	.	A	G	2990.77	PASS	.	.
Chr3	13552518	.	C	T	2737.77	PASS	.	.
Chr3	13552668	.	C	T	4023.77	PASS	.	.
Chr3	13552676	.	C	T	203.77	PASS	.	.
Chr3	13552684	.	G	A	123.77	PASS	.	.
Chr3	13552706	.	T	A	3268.77	PASS	.	.
Chr3	13552831	.	C	T	237.77	PASS	.	.
Chr3	13552832	.	A	T	237.77	PASS	.	.
Chr3	13552848	.	G	A	315.77	PASS	.	.
Chr3	13552853	.	G	A	348.77	PASS	.	.
Chr3	13552855	.	T	A	345.77	PASS	.	.
Chr3	13552862	.	T	C	345.77	PASS	.	.
Chr3	13552876	.	G	A	434.77	PASS	.	.
Chr3	13552888	.	A	G	382.77	PASS	.	.
Chr3	13552974	.	A	C	3009.77	PASS	.	.
Chr3	13553045	.	G	T	2636.77	PASS	.	.
Chr3	13553078	.	G	T	2647.77	PASS	.	.
Chr3	13553123	.	A	G	3054.77	PASS	.	.
Chr3	13553180	.	C	A	3214.74	PASS	.	.
Chr3	13553283	.	T	C	4941.77	PASS	.	.
Chr3	13553286	.	T	G	4957.77	PASS	.	.
Chr3	13553287	.	G	A	4957.77	PASS	.	.
Chr3	13553290	.	A	G	4876.77	PASS	.	.
Chr3	13553293	.	G	A	4831.77	PASS	.	.
Chr3	13553308	.	G	A	4741.77	PASS	.	.
Chr3	13553314	.	A	C	4651.77	PASS	.	.
Chr3	13553320	.	G	T	4520.77	PASS	.	.
Chr3	13553327	.	G	A	4446.77	PASS	.	.
Chr3	13553378	.	C	A	2833.77	PASS	.	.
Chr3	13553443	.	C	T	3982.77	PASS	.	.
Chr3	13553456	.	T	C	4111.77	PASS	.	.
Chr3	13553459	.	T	C	4156.77	PASS	.	.
Chr3	13553464	.	A	G	4142.77	PASS	.	.
Chr3	13553471	.	G	A	3872.77	PASS	.	.
Chr3	13553497	.	T	G	2267.77	PASS	.	.
Chr3	13553523	.	C	T	3430.77	PASS	.	.
Chr3	13553545	.	C	T	3689.77	PASS	.	.
Chr3	13553562	.	G	T	3705.77	PASS	.	.
Chr3	13553587	.	A	G	4166.77	PASS	.	.
Chr3	13553651	.	C	A	2312.77	PASS	.	.
Chr3	13553694	.	C	T	3653.81	PASS	.	.
Chr3	13553709	.	A	T	3813.85	PASS	.	.
Chr3	13553734	.	C	T	3127.94	PASS	.	.
Chr3	13553736	.	G	C	3771.77	PASS	.	.
Chr3	13553774	.	T	A	2874.77	PASS	.	.
Chr3	13553775	.	G	T	2903.77	PASS	.	.
Chr3	13553791	.	G	A	3083.77	PASS	.	.
Chr3	13553856	.	A	C	67.77	PASS	.	.
Chr3	13553872	.	T	A	216.77	PASS	.	.
Chr3	13553873	.	G	T	252.77	PASS	.	.
Chr3	13553879	.	A	C	231.77	PASS	.	.
Chr3	13553926	.	A	C	72.77	PASS	.	.
Chr3	13553975	.	C	T	3155.77	PASS	.	.
Chr3	13554020	.	C	T	2854.77	PASS	.	.
Chr3	13554084	.	A	G	3400.77	PASS	.	.
Chr3	13554182	.	G	A	2836.77	PASS	.	.
Chr3	13554249	.	A	C	3055.77	PASS	.	.
Chr3	13554306	.	G	A	3958.77	PASS	.	.
Chr3	13554309	.	T	A	4012.77	PASS	.	.
Chr3	13554315	.	T	C	4118.77	PASS	.	.
Chr3	13554327	.	C	T	3577.77	PASS	.	.
Chr3	13554409	.	A	G	2895.77	PASS	.	.
Chr3	13554446	.	A	G	528.77	PASS	.	.
Chr3	13554475	.	A	G	3670.77	PASS	.	.
Chr3	13554511	.	A	G	197.77	PASS	.	.
Chr3	13554558	.	C	T	2066.77	PASS	.	.
Chr3	13554735	.	C	A	2679.77	PASS	.	.
Chr3	13554855	.	A	C	2957.77	PASS	.	.
Chr3	13554947	.	C	G	2153.77	PASS	.	.
Chr3	13554998	.	G	C	1909.77	PASS	.	.
Chr3	13555039	.	A	G	1596.77	PASS	.	.
Chr3	13555051	.	T	C	1773.82	PASS	.	.
Chr3	13555059	.	C	T	1733.98	PASS	.	.
Chr3	13555108	.	T	G	777.77	PASS	.	.
Chr3	13555110	.	G	A	243.77	PASS	.	.
Chr3	13555119	.	G	T	255.77	PASS	.	.
Chr3	13555143	.	C	A	463.77	PASS	.	.
Chr3	13555146	.	A	T	463.77	PASS	.	.
Chr3	13555192	.	A	C	428.77	PASS	.	.
Chr3	13555203	.	A	C	60.77	PASS	.	.
Chr3	13555221	.	A	G	127.77	PASS	.	.
Chr3	13555390	.	G	A	196.90	PASS	.	.
Chr3	13555398	.	T	A	15.88	PASS	.	.
Chr3	13555404	.	G	C	376.78	PASS	.	.
Chr3	13555427	.	C	A	238.77	PASS	.	.
Chr3	13555436	.	G	A	229.77	PASS	.	.
Chr3	13555452	.	C	T	217.77	PASS	.	.
Chr3	13555500	.	A	C	223.77	PASS	.	.
Chr3	13555509	.	A	C	632.77	PASS	.	.
Chr3	13555519	.	C	T	235.77	PASS	.	.
Chr3	13555575	.	C	T	1124.77	PASS	.	.
Chr3	13555587	.	G	A	1120.77	PASS	.	.
Chr3	13555590	.	A	G	1120.77	PASS	.	.
Chr3	13555703	.	G	A	436.77	PASS	.	.
Chr3	13555738	.	G	A	21.80	PASS	.	.
Chr3	13555747	.	C	T	302.77	PASS	.	.
Chr3	13555752	.	A	C	1200.77	PASS	.	.
Chr3	13555973	.	C	T	235.77	PASS	.	.
Chr3	13555991	.	A	G	274.77	PASS	.	.
Chr3	13556005	.	G	T	88.77	PASS	.	.
Chr3	13556053	.	T	G	579.77	PASS	.	.
Chr3	13556129	.	T	C	18.59	PASS	.	.
Chr3	13556139	.	T	C	18.59	PASS	.	.
Chr3	13556142	.	T	A	18.59	PASS	.	.
Chr3	13556243	.	A	C	125.03	PASS	.	.
Chr3	13556245	.	G	T	43.77	PASS	.	.
Chr3	13556256	.	T	C	61.77	PASS	.	.
Chr3	13556288	.	G	A	190.77	PASS	.	.
Chr3	13556306	.	G	C	187.77	PASS	.	.
Chr3	13556318	.	C	T	187.77	PASS	.	.
Chr3	13556331	.	A	T	204.77	PASS	.	.
Chr3	13556340	.	C	T	148.77	PASS	.	.
Chr3	13556349	.	C	A	151.77	PASS	.	.
Chr3	13556354	.	C	A	109.77	PASS	.	.
Chr3	13556363	.	C	G	79.77	PASS	.	.
Chr3	13556375	.	C	T	11.12	PASS	.	.
Chr3	13561824	.	T	A	240.84	PASS	.	.
Chr3	13561826	.	C	T	240.84	PASS	.	.
Chr3	13561827	.	C	T	240.84	PASS	.	.
Chr3	13561829	.	A	G	196.90	PASS	.	.
Chr3	13561833	.	C	T	196.90	PASS	.	.
Chr3	13561863	.	A	T	75.28	PASS	.	.
Chr3	13561879	.	C	T	46.77	PASS	.	.
Chr3	13561881	.	T	G	149.90	PASS	.	.
Chr3	13561900	.	G	C	130.77	PASS	.	.
Chr3	13561917	.	C	G	130.77	PASS	.	.
Chr3	13561955	.	G	T	84.77	PASS	.	.
Chr3	13561975	.	C	T	84.77	PASS	.	.
Chr3	13561986	.	T	C	62.74	PASS	.	.
Chr3	13561988	.	A	G	18.59	PASS	.	.
Chr3	13561997	.	G	C	18.59	PASS	.	.
Chr3	13562001	.	T	C	18.59	PASS	.	.
Chr3	13562008	.	G	A	18.59	PASS	.	.
Chr3	13562012	.	T	A	44.74	PASS	.	.
Chr3	13562044	.	A	T	286.80	PASS	.	.
Chr3	13562113	.	A	T	331.78	PASS	.	.
Chr3	13562114	.	C	T	331.78	PASS	.	.
Chr3	13562134	.	T	G	91.03	PASS	.	.
Chr3	13562152	.	A	C	86.03	PASS	.	.
Chr3	13562273	.	C	A	16.86	PASS	.	.
Chr3	13562292	.	A	G	161.90	PASS	.	.
Chr3	13562341	.	C	T	27.77	PASS	.	.
Chr3	13562483	.	C	T	298.77	PASS	.	.
Chr3	13562507	.	C	T	353.77	PASS	.	.
Chr3	13562533	.	T	A	445.77	PASS	.	.
Chr3	13562535	.	C	A	448.77	PASS	.	.
Chr3	13562557	.	G	A	429.77	PASS	.	.
Chr3	13562610	.	C	A	172.77	PASS	.	.
Chr3	13562615	.	A	C	990.77	PASS	.	.
Chr3	13562621	.	C	T	163.77	PASS	.	.
Chr3	13562639	.	T	C	1482.77	PASS	.	.
Chr3	13562676	.	A	C	2538.77	PASS	.	.
Chr3	13562687	.	G	A	421.77	PASS	.	.
Chr3	13562689	.	A	G	421.77	PASS	.	.
Chr3	13562697	.	G	A	3176.77	PASS	.	.
Chr3	13562728	.	A	G	1440.77	PASS	.	.
Chr3	13562765	.	G	A	1533.77	PASS	.	.
Chr3	13562846	.	C	T	604.77	PASS	.	.
Chr3	13562893	.	G	A	219.77	PASS	.	.
Chr3	13562905	.	T	C	5563.77	PASS	.	.
Chr3	13562916	.	G	A	135.77	PASS	.	.
Chr3	13562923	.	T	C	249.77	PASS	.	.
Chr3	13562924	.	T	C	245.77	PASS	.	.
Chr3	13562945	.	A	T	575.77	PASS	.	.
Chr3	13562956	.	T	C	6584.77	PASS	.	.
Chr3	13563027	.	T	C	1036.77	PASS	.	.
Chr3	13563040	.	T	A	1109.77	PASS	.	.
Chr3	13563053	.	A	C	1156.77	PASS	.	.
Chr3	13563055	.	T	A	1150.77	PASS	.	.
Chr3	13563071	.	A	T	898.77	PASS	.	.
Chr3	13563076	.	A	C	835.77	PASS	.	.
Chr3	13563077	.	T	C	787.77	PASS	.	.
Chr3	13563092	.	C	T	583.77	PASS	.	.
Chr3	13563160	.	C	A	1790.77	PASS	.	.
Chr3	13563202	.	G	T	2368.77	PASS	.	.
Chr3	13563213	.	C	G	2587.77	PASS	.	.
Chr3	13563232	.	T	C	3603.77	PASS	.	.
Chr3	13563240	.	C	G	8763.77	PASS	.	.
Chr3	13563250	.	G	C	2711.77	PASS	.	.
Chr3	13563290	.	C	A	1725.77	PASS	.	.
Chr3	13563316	.	A	G	2287.77	PASS	.	.
Chr3	13563355	.	G	A	2010.77	PASS	.	.
Chr3	13563405	.	C	T	8888.77	PASS	.	.
Chr3	13563425	.	G	A	504.77	PASS	.	.
Chr3	13563427	.	A	G	3292.77	PASS	.	.
Chr3	13563449	.	C	T	308.77	PASS	.	.
Chr3	13563493	.	C	T	46.77	PASS	.	.
Chr3	13563499	.	A	T	111.77	PASS	.	.
Chr3	13563607	.	T	A	121.77	PASS	.	.
Chr3	13563631	.	T	C	125.77	PASS	.	.
Chr3	13563638	.	T	C	9390.77	PASS	.	.
Chr3	13563712	.	C	G	3313.77	PASS	.	.
Chr3	13563714	.	A	G	3360.77	PASS	.	.
Chr3	13563723	.	G	T	3338.77	PASS	.	.
Chr3	13563758	.	G	A	3261.77	PASS	.	.
Chr3	13563764	.	G	T	3215.74	PASS	.	.
Chr3	13563768	.	G	A	3100.77	PASS	.	.
Chr3	13563804	.	C	T	4601.77	PASS	.	.
Chr3	13563824	.	A	G	7690.77	PASS	.	.
Chr3	13563876	.	C	A	1321.77	PASS	.	.
Chr3	13563893	.	G	A	1448.77	PASS	.	.
Chr3	13563900	.	A	G	1487.77	PASS	.	.
Chr3	13563963	.	T	C	767.77	PASS	.	.
Chr3	13563973	.	G	A	798.77	PASS	.	.
Chr3	13564094	.	A	C	2564.77	PASS	.	.
Chr3	13564139	.	T	C	820.77	PASS	.	.
Chr3	13564141	.	A	G	46.77	PASS	.	.
Chr3	13564149	.	G	A	64.77	PASS	.	.
Chr3	13564161	.	A	C	1054.77	PASS	.	.
Chr3	13564184	.	G	A	574.77	PASS	.	.
Chr3	13564185	.	C	T	574.77	PASS	.	.
Chr3	13564250	.	A	T	556.77	PASS	.	.
Chr3	13564291	.	C	T	476.77	PASS	.	.
Chr3	13564303	.	A	T	421.77	PASS	.	.
Chr3	13564343	.	A	G	702.77	PASS	.	.
Chr3	13564426	.	C	T	2281.77	PASS	.	.
Chr3	13564449	.	C	T	2247.77	PASS	.	.
Chr3	13564494	.	T	G	5776.77	PASS	.	.
Chr3	13564509	.	C	A	2022.77	PASS	.	.
Chr3	13564577	.	C	T	2264.77	PASS	.	.
Chr3	13564583	.	T	A	7374.77	PASS	.	.
Chr3	13564600	.	G	A	1772.77	PASS	.	.
Chr3	13564603	.	T	G	1434.77	PASS	.	.
Chr3	13564613	.	C	T	1217.77	PASS	.	.
Chr3	13564663	.	G	A	1782.77	PASS	.	.
Chr3	13564829	.	C	G	2029.77	PASS	.	.
Chr3	13564872	.	C	T	3357.77	PASS	.	.
Chr3	13564953	.	A	C	4260.77	PASS	.	.
Chr3	13565011	.	G	A	6497.77	PASS	.	.
Chr3	13565012	.	T	G	6488.77	PASS	.	.
Chr3	13565050	.	A	T	761.77	PASS	.	.
Chr3	13565069	.	G	A	1143.77	PASS	.	.
Chr3	13565078	.	A	G	1182.77	PASS	.	.
Chr3	13565083	.	G	A	930.77	PASS	.	.
Chr3	13565106	.	T	C	4511.77	PASS	.	.
Chr3	13565120	.	A	C	330.77	PASS	.	.
Chr3	13565158	.	T	C	4278.77	PASS	.	.
Chr3	13565179	.	C	A	680.77	PASS	.	.
Chr3	13565184	.	C	G	635.77	PASS	.	.
Chr3	13565185	.	T	A	4218.77	PASS	.	.
Chr3	13565226	.	G	A	627.77	PASS	.	.
Chr3	13565246	.	G	A	1247.77	PASS	.	.
Chr3	13565251	.	C	T	1242.77	PASS	.	.
Chr3	13565272	.	A	C	1097.77	PASS	.	.
Chr3	13565334	.	C	T	96.77	PASS	.	.
Chr3	13565346	.	T	C	76.77	PASS	.	.
Chr3	13565358	.	C	T	135.77	PASS	.	.
Chr3	13565390	.	C	T	90.77	PASS	.	.
Chr3	13565457	.	C	A	515.77	PASS	.	.
Chr3	13565469	.	C	T	628.77	PASS	.	.
Chr3	13565508	.	C	T	146.77	PASS	.	.
Chr3	13565541	.	T	C	4504.77	PASS	.	.
Chr3	13565546	.	G	T	31.77	PASS	.	.
Chr3	13565551	.	T	A	4727.77	PASS	.	.
Chr3	13565552	.	T	C	4727.77	PASS	.	.
Chr3	13565651	.	C	G	2919.77	PASS	.	.
Chr3	13565671	.	T	C	2739.77	PASS	.	.
Chr3	13565683	.	C	G	2629.77	PASS	.	.
Chr3	13565710	.	C	T	2387.77	PASS	.	.
Chr3	13565835	.	C	G	3642.77	PASS	.	.
Chr3	13565836	.	G	A	3642.77	PASS	.	.
Chr3	13565885	.	A	G	2521.77	PASS	.	.
Chr3	13565950	.	C	T	2357.77	PASS	.	.
Chr3	13565996	.	C	T	2660.77	PASS	.	.
Chr3	13566077	.	C	T	2526.77	PASS	.	.
Chr3	13566211	.	G	A	4228.77	PASS	.	.
Chr3	13566219	.	A	T	4166.77	PASS	.	.
Chr3	13566302	.	A	C	3375.77	PASS	.	.
Chr3	13566334	.	G	T	5684.77	PASS	.	.
Chr3	13566335	.	C	T	5684.77	PASS	.	.
Chr3	13566368	.	T	C	5235.77	PASS	.	.
Chr3	13566377	.	C	T	5043.77	PASS	.	.
Chr3	13566391	.	G	A	3021.77	PASS	.	.
Chr3	13566417	.	C	T	3142.77	PASS	.	.
Chr3	13566496	.	C	A	2580.77	PASS	.	.
Chr3	13566530	.	A	G	4936.77	PASS	.	.
Chr3	13566539	.	T	A	4963.77	PASS	.	.
Chr3	13566649	.	A	C	5247.77	PASS	.	.
Chr3	13566664	.	T	C	5259.77	PASS	.	.
Chr3	13566693	.	A	T	4816.77	PASS	.	.
Chr3	13566696	.	A	G	4821.77	PASS	.	.
Chr3	13566753	.	C	T	3936.77	PASS	.	.
Chr3	13566764	.	A	G	3828.77	PASS	.	.
Chr3	13566800	.	C	T	2448.77	PASS	.	.
Chr3	13566876	.	T	C	4601.77	PASS	.	.
Chr3	13566895	.	A	G	4808.77	PASS	.	.
Chr3	13566904	.	A	G	4851.77	PASS	.	.
Chr3	13566980	.	T	C	3916.77	PASS	.	.
Chr3	13566998	.	G	T	4099.77	PASS	.	.
Chr3	13567004	.	G	A	4000.77	PASS	.	.
Chr3	13567009	.	T	A	3891.77	PASS	.	.
Chr3	13567037	.	G	A	4467.77	PASS	.	.
Chr3	13567042	.	A	G	4499.77	PASS	.	.
Chr3	13567078	.	G	A	5056.77	PASS	.	.
Chr3	13567079	.	A	G	5101.77	PASS	.	.
Chr3	13567106	.	T	A	5466.77	PASS	.	.
Chr3	13567124	.	C	T	5510.77	PASS	.	.
Chr3	13567181	.	A	G	5072.77	PASS	.	.
Chr3	13567188	.	C	T	5027.77	PASS	.	.
Chr3	13567218	.	G	T	4831.77	PASS	.	.
Chr3	13567222	.	G	A	4882.77	PASS	.	.
Chr3	13567380	.	A	C	6792.77	PASS	.	.
Chr3	13567385	.	T	A	6812.77	PASS	.	.
Chr3	13567389	.	C	T	6617.77	PASS	.	.
Chr3	13567439	.	T	A	4766.77	PASS	.	.
Chr3	13567458	.	A	G	4809.77	PASS	.	.
Chr3	13567460	.	A	G	4696.77	PASS	.	.
Chr3	13567467	.	G	T	4614.77	PASS	.	.
Chr3	13567490	.	A	C	4247.77	PASS	.	.
Chr3	13567522	.	C	T	5438.77	PASS	.	.
Chr3	13567595	.	C	T	5685.77	PASS	.	.
Chr3	13567606	.	G	A	5800.77	PASS	.	.
Chr3	13567665	.	A	T	3859.77	PASS	.	.
Chr3	13567750	.	T	C	5095.77	PASS	.	.
Chr3	13567754	.	C	T	5274.77	PASS	.	.
Chr3	13567836	.	T	G	5252.77	PASS	.	.
Chr3	13567839	.	G	A	5306.77	PASS	.	.
Chr3	13567843	.	C	T	5169.77	PASS	.	.
Chr3	13567872	.	T	A	507.77	PASS	.	.
Chr3	13567874	.	C	T	529.77	PASS	.	.
Chr3	13567875	.	C	T	529.77	PASS	.	.
Chr3	13567881	.	C	T	4119.77	PASS	.	.
Chr3	13567911	.	A	T	3890.77	PASS	.	.
Chr3	13567927	.	C	T	959.77	PASS	.	.
Chr3	13567948	.	G	C	1185.77	PASS	.	.
Chr3	13567965	.	C	G	1149.77	PASS	.	.
Chr3	13568003	.	G	T	1378.77	PASS	.	.
Chr3	13568022	.	C	T	1425.77	PASS	.	.
Chr3	13568024	.	T	G	4412.77	PASS	.	.
Chr3	13568044	.	G	C	1528.77	PASS	.	.
Chr3	13568071	.	T	C	3654.77	PASS	.	.
Chr3	13568091	.	C	T	1060.77	PASS	.	.
Chr3	13568160	.	A	T	1327.77	PASS	.	.
Chr3	13568161	.	C	T	1327.77	PASS	.	.
Chr3	13568199	.	A	C	949.77	PASS	.	.
Chr3	13568322	.	C	A	182.77	PASS	.	.
Chr3	13568341	.	A	G	450.77	PASS	.	.
Chr3	13573583	.	C	T	3369.77	PASS	.	.
Chr3	13573612	.	T	A	2927.77	PASS	.	.
Chr3	13573662	.	A	G	2970.77	PASS	.	.
Chr3	13573776	.	G	T	3254.77	PASS	.	.
Chr3	13573846	.	A	T	3460.77	PASS	.	.
Chr3	13573887	.	A	G	3405.77	PASS	.	.
Chr3	13573984	.	G	C	4505.77	PASS	.	.
Chr3	13573994	.	C	T	4394.77	PASS	.	.
Chr3	13574103	.	T	C	5171.77	PASS	.	.
Chr3	13574119	.	C	T	5580.77	PASS	.	.
Chr3	13574198	.	T	C	4563.77	PASS	.	.
Chr3	13574214	.	T	C	4948.77	PASS	.	.
Chr3	13574223	.	A	T	4716.77	PASS	.	.
Chr3	13574379	.	T	C	3832.77	PASS	.	.
Chr3	13574424	.	G	A	6314.77	PASS	.	.
Chr3	13574433	.	G	A	6352.77	PASS	.	.
Chr3	13574435	.	A	G	6270.77	PASS	.	.
Chr3	13574607	.	A	T	3487.77	PASS	.	.
Chr3	13574622	.	G	A	3518.77	PASS	.	.
Chr3	13574690	.	G	C	3497.77	PASS	.	.
Chr3	13574730	.	T	C	3173.77	PASS	.	.
Chr3	13574780	.	G	T	2570.77	PASS	.	.
Chr3	13574845	.	C	A	3135.77	PASS	.	.
Chr3	13574861	.	A	G	3075.77	PASS	.	.
Chr3	13574890	.	C	T	4803.77	PASS	.	.
Chr3	13574894	.	G	C	4795.77	PASS	.	.
Chr3	13574908	.	G	T	3012.77	PASS	.	.
Chr3	13575041	.	T	C	3317.77	PASS	.	.
Chr3	13575064	.	T	C	3098.77	PASS	.	.
Chr3	13575090	.	C	T	2832.77	PASS	.	.
Chr3	13575137	.	C	A	2883.77	PASS	.	.
Chr3	13575170	.	G	A	2826.77	PASS	.	.
Chr3	13575244	.	T	A	2893.77	PASS	.	.
Chr3	13575317	.	A	G	2738.77	PASS	.	.
Chr3	13575408	.	T	C	3037.77	PASS	.	.
Chr3	13575484	.	T	C	4516.77	PASS	.	.
Chr3	13575497	.	C	A	4626.77	PASS	.	.
Chr3	13575537	.	G	A	3261.77	PASS	.	.
Chr3	13575703	.	T	C	3794.77	PASS	.	.
Chr3	13575751	.	G	T	2894.77	PASS	.	.
Chr3	13575988	.	G	A	5327.77	PASS	.	.
Chr3	13575993	.	C	T	5372.77	PASS	.	.
Chr3	13576007	.	C	A	5681.77	PASS	.	.
Chr3	13576035	.	C	T	4907.77	PASS	.	.
Chr3	13576058	.	C	T	4731.77	PASS	.	.
Chr3	13576183	.	C	T	4342.77	PASS	.	.
Chr3	13576193	.	C	T	4484.77	PASS	.	.
Chr3	13576269	.	T	A	2985.77	PASS	.	.
Chr3	13576346	.	C	A	4229.77	PASS	.	.
Chr3	13576348	.	C	A	4229.77	PASS	.	.
Chr3	13576400	.	C	T	3994.77	PASS	.	.
Chr3	13576414	.	G	A	3990.77	PASS	.	.
Chr3	13576451	.	T	C	3870.77	PASS	.	.
Chr3	13576466	.	C	T	3720.77	PASS	.	.
Chr3	13576507	.	G	A	3471.77	PASS	.	.
Chr3	13576525	.	T	C	3570.77	PASS	.	.
Chr3	13576529	.	A	C	3601.77	PASS	.	.
Chr3	13576541	.	A	G	3531.77	PASS	.	.
Chr3	13576572	.	T	C	2228.77	PASS	.	.
Chr3	13576617	.	C	T	1853.77	PASS	.	.
Chr3	13576675	.	T	A	2190.77	PASS	.	.
Chr3	13576701	.	T	C	1542.77	PASS	.	.
Chr3	13576709	.	C	G	1544.77	PASS	.	.
Chr3	13576727	.	G	A	2285.77	PASS	.	.
Chr3	13576768	.	C	T	1938.77	PASS	.	.
Chr3	13576808	.	G	T	3100.77	PASS	.	.
Chr3	13576828	.	G	C	3298.77	PASS	.	.
Chr3	13576930	.	A	G	4805.77	PASS	.	.
Chr3	13576934	.	C	T	4908.77	PASS	.	.
Chr3	13576951	.	G	A	4620.77	PASS	.	.
Chr3	13577002	.	T	G	2846.77	PASS	.	.
Chr3	13577029	.	G	T	2938.77	PASS	.	.
Chr3	13577115	.	T	C	3383.77	PASS	.	.
Chr3	13577276	.	G	A	2904.77	PASS	.	.
Chr3	13577369	.	A	G	3539.77	PASS	.	.
Chr3	13577427	.	G	A	5209.77	PASS	.	.
Chr3	13577431	.	T	C	5238.77	PASS	.	.
Chr3	13577464	.	C	T	4504.77	PASS	.	.
Chr3	13577480	.	C	T	4448.77	PASS	.	.
Chr3	13577527	.	T	A	2698.77	PASS	.	.
Chr3	13577613	.	A	C	2777.77	PASS	.	.
Chr3	13577724	.	T	C	2690.77	PASS	.	.
Chr3	13577754	.	G	A	4167.77	PASS	.	.
Chr3	13577756	.	C	T	4196.77	PASS	.	.
Chr3	13577781	.	T	C	4126.77	PASS	.	.
Chr3	13577885	.	C	G	2923.77	PASS	.	.
Chr3	13578134	.	C	G	3241.77	PASS	.	.
Chr3	13578426	.	G	T	2932.77	PASS	.	.
Chr3	13578523	.	G	C	3175.77	PASS	.	.
Chr3	13578732	.	G	C	3214.74	PASS	.	.
Chr3	13578761	.	A	T	4657.77	PASS	.	.
Chr3	13578765	.	C	A	4573.77	PASS	.	.
Chr3	13578788	.	T	C	4172.77	PASS	.	.
Chr3	13578795	.	A	G	4211.77	PASS	.	.
Chr3	13579032	.	T	C	4285.77	PASS	.	.
Chr3	13579038	.	C	T	4319.77	PASS	.	.
Chr3	13579064	.	A	G	2748.77	PASS	.	.
Chr3	13579205	.	T	A	3903.77	PASS	.	.
Chr3	13579208	.	A	T	3903.77	PASS	.	.
Chr3	13579238	.	G	A	2229.77	PASS	.	.
Chr3	13579287	.	A	G	1763.77	PASS	.	.
Chr3	13579410	.	G	A	1322.77	PASS	.	.
Chr3	13579466	.	T	A	1387.77	PASS	.	.
Chr3	13579483	.	A	T	1577.77	PASS	.	.
Chr3	13579513	.	T	A	1472.77	PASS	.	.
Chr3	13579812	.	G	C	2447.77	PASS	.	.
Chr3	13579855	.	T	A	2766.77	PASS	.	.
Chr3	13580005	.	A	T	4614.77	PASS	.	.
Chr3	13580010	.	A	G	4726.77	PASS	.	.
Chr3	13580046	.	A	G	3349.77	PASS	.	.
Chr3	13580106	.	T	C	2991.77	PASS	.	.
Chr3	13580139	.	T	C	4268.77	PASS	.	.
Chr3	13580145	.	T	A	4160.77	PASS	.	.
Chr3	13580184	.	G	C	3314.77	PASS	.	.
Chr3	13580227	.	T	C	3541.77	PASS	.	.
Chr3	13580305	.	T	C	3101.77	PASS	.	.
Chr3	13580335	.	C	A	4344.77	PASS	.	.
Chr3	13580337	.	T	C	4344.77	PASS	.	.
Chr3	13580344	.	G	A	4246.77	PASS	.	.
Chr3	13580369	.	A	G	3985.77	PASS	.	.
Chr3	13580388	.	C	A	3795.77	PASS	.	.
Chr3	13580504	.	C	T	2801.77	PASS	.	.
Chr3	13580532	.	T	A	4744.77	PASS	.	.
Chr3	13580535	.	C	G	4772.77	PASS	.	.
Chr3	13580552	.	G	C	2809.77	PASS	.	.
Chr3	13580629	.	T	C	2351.77	PASS	.	.
Chr3	13580658	.	C	T	2039.77	PASS	.	.
Chr3	13580693	.	C	T	3176.77	PASS	.	.
Chr3	13580697	.	T	G	3149.77	PASS	.	.
Chr3	13580754	.	G	A	3533.77	PASS	.	.
Chr3	13580760	.	G	C	3761.77	PASS	.	.
Chr3	13580763	.	A	G	3788.77	PASS	.	.
Chr3	13580798	.	G	A	3977.77	PASS	.	.
Chr3	13580814	.	T	C	4102.77	PASS	.	.
Chr3	13580913	.	A	T	2263.77	PASS	.	.
Chr3	13580959	.	A	G	2577.77	PASS	.	.
Chr3	13580986	.	T	C	2519.77	PASS	.	.
Chr3	13581030	.	A	C	4588.77	PASS	.	.
Chr3	13581051	.	G	A	4554.77	PASS	.	.
Chr3	13581102	.	G	A	4446.77	PASS	.	.
Chr3	13581122	.	G	C	4524.77	PASS	.	.
Chr3	13581129	.	C	G	4370.77	PASS	.	.
Chr3	13581130	.	C	T	4311.77	PASS	.	.
Chr3	13581289	.	T	C	4366.77	PASS	.	.
Chr3	13581315	.	C	T	2488.77	PASS	.	.
Chr3	13581394	.	A	G	2221.77	PASS	.	.
Chr3	13581458	.	T	C	2366.77	PASS	.	.
Chr3	13581564	.	T	C	5908.94	PASS	.	.
Chr3	13581583	.	A	G	6099.18	PASS	.	.
Chr3	13581608	.	G	T	750.77	PASS	.	.
Chr3	13581634	.	T	G	5788.77	PASS	.	.
Chr3	13581647	.	G	C	2034.77	PASS	.	.
Chr3	13581659	.	C	T	6114.10	PASS	.	.
Chr3	13581685	.	C	G	6019.77	PASS	.	.
Chr3	13581725	.	C	A	1455.77	PASS	.	.
Chr3	13581776	.	T	C	5377.77	PASS	.	.
Chr3	13581780	.	G	A	996.77	PASS	.	.
Chr3	13581788	.	A	G	999.77	PASS	.	.
Chr3	13581816	.	A	G	5596.77	PASS	.	.
Chr3	13581826	.	G	A	2083.77	PASS	.	.
Chr3	13581855	.	G	A	1514.77	PASS	.	.
Chr3	13581878	.	C	T	5281.77	PASS	.	.
Chr3	13581882	.	T	C	5461.77	PASS	.	.
Chr3	13581887	.	G	A	2495.77	PASS	.	.
Chr3	13581951	.	A	C	5737.77	PASS	.	.
Chr3	13581977	.	T	C	1066.77	PASS	.	.
Chr3	13582005	.	C	T	1654.77	PASS	.	.
Chr3	13582007	.	G	A	1651.77	PASS	.	.
Chr3	13582022	.	A	C	5544.77	PASS	.	.
Chr3	13582032	.	T	G	2574.77	PASS	.	.
Chr3	13582041	.	C	A	217.77	PASS	.	.
Chr3	13582077	.	C	G	6072.77	PASS	.	.
Chr3	13582094	.	G	A	233.77	PASS	.	.
Chr3	13582102	.	G	T	186.77	PASS	.	.
Chr3	13582123	.	A	G	50.77	PASS	.	.
Chr3	13582168	.	C	T	6721.77	PASS	.	.
Chr3	13582188	.	G	A	2954.77	PASS	.	.
Chr3	13582205	.	G	A	3136.77	PASS	.	.
Chr3	13582232	.	A	T	8150.77	PASS	.	.
Chr3	13582239	.	T	C	8015.77	PASS	.	.
Chr3	13582314	.	C	A	1316.77	PASS	.	.
Chr3	13582339	.	A	C	1158.77	PASS	.	.
Chr3	13582348	.	C	T	938.77	PASS	.	.
Chr3	13582447	.	G	T	3219.84	PASS	.	.
Chr3	13582498	.	G	A	2090.77	PASS	.	.
Chr3	13582535	.	T	C	659.77	PASS	.	.
Chr3	13582543	.	T	C	7376.77	PASS	.	.
Chr3	13582545	.	G	T	673.77	PASS	.	.
Chr3	13582563	.	G	A	863.77	PASS	.	.
Chr3	13582598	.	C	T	449.77	PASS	.	.
Chr3	13582610	.	T	C	5782.77	PASS	.	.
Chr3	13582631	.	A	T	725.77	PASS	.	.
Chr3	13582635	.	C	T	667.77	PASS	.	.
Chr3	13582646	.	A	T	4980.77	PASS	.	.
Chr3	13582647	.	A	T	531.77	PASS	.	.
Chr3	13582691	.	A	T	444.77	PASS	.	.
Chr3	13582757	.	G	C	207.77	PASS	.	.
Chr3	13582789	.	C	A	3878.77	PASS	.	.
Chr3	13582792	.	C	T	3419.77	PASS	.	.
Chr3	13582835	.	A	C	1166.77	PASS	.	.
Chr3	13582838	.	C	T	119.77	PASS	.	.
Chr3	13582875	.	C	T	231.77	PASS	.	.
Chr3	13582902	.	C	T	4068.77	PASS	.	.
Chr3	13582904	.	T	G	3932.77	PASS	.	.
Chr3	13582933	.	C	T	992.77	PASS	.	.
Chr3	13582951	.	G	C	2148.77	PASS	.	.
Chr3	13582965	.	T	C	600.77	PASS	.	.
Chr3	13582967	.	G	A	1896.77	PASS	.	.
Chr3	13583027	.	T	G	1692.77	PASS	.	.
Chr3	13583040	.	C	A	879.77	PASS	.	.
Chr3	13583043	.	A	G	375.77	PASS	.	.
Chr3	13583130	.	C	T	700.77	PASS	.	.
Chr3	13583131	.	T	A	700.77	PASS	.	.
Chr3	13583136	.	T	C	700.77	PASS	.	.
Chr3	13583146	.	G	A	559.77	PASS	.	.
Chr3	13583154	.	T	G	4471.77	PASS	.	.
Chr3	13583161	.	G	A	468.77	PASS	.	.
Chr3	13583188	.	C	T	112.77	PASS	.	.
Chr3	13583190	.	A	G	5100.77	PASS	.	.
Chr3	13583197	.	A	G	3109.77	PASS	.	.
Chr3	13583277	.	C	A	1171.77	PASS	.	.
Chr3	13583279	.	A	C	1171.77	PASS	.	.
Chr3	13583370	.	T	C	3001.77	PASS	.	.
Chr3	13583372	.	A	G	3211.76	PASS	.	.
Chr3	13583376	.	C	G	3278.77	PASS	.	.
Chr3	13583432	.	C	G	2133.77	PASS	.	.
Chr3	13583472	.	G	C	2099.77	PASS	.	.
Chr3	13583513	.	A	G	2683.77	PASS	.	.
Chr3	13583568	.	G	C	28.77	PASS	.	.
Chr3	13583637	.	C	T	2494.77	PASS	.	.
Chr3	13583765	.	A	G	4865.77	PASS	.	.
Chr3	13583766	.	C	A	4775.77	PASS	.	.
Chr3	13583835	.	A	C	3111.77	PASS	.	.
Chr3	13583868	.	T	C	3025.77	PASS	.	.
Chr3	13583904	.	C	T	3976.77	PASS	.	.
Chr3	13583921	.	C	G	4299.77	PASS	.	.
Chr3	13583923	.	A	G	4272.77	PASS	.	.
Chr3	13583931	.	C	A	2329.77	PASS	.	.
Chr3	13583980	.	A	G	3709.77	PASS	.	.
Chr3	13583990	.	T	A	135.77	PASS	.	.
Chr3	13584003	.	C	T	21.80	PASS	.	.
Chr3	13584007	.	G	C	15.88	PASS	.	.
Chr3	13584018	.	C	T	99.77	PASS	.	.
Chr3	13584019	.	A	G	87.77	PASS	.	.
Chr3	13584023	.	T	C	75.77	PASS	.	.
Chr3	13584028	.	C	T	200.77	PASS	.	.
Chr3	13584055	.	T	C	927.77	PASS	.	.
Chr3	13584065	.	G	A	920.77	PASS	.	.
Chr3	13584088	.	C	T	1055.77	PASS	.	.
Chr3	13584108	.	G	T	1083.77	PASS	.	.
Chr3	13584121	.	A	T	996.77	PASS	.	.
Chr3	13584131	.	T	A	5852.77	PASS	.	.
Chr3	13584250	.	A	G	273.77	PASS	.	.
Chr3	13584251	.	A	T	273.77	PASS	.	.
Chr3	13584273	.	A	C	6718.77	PASS	.	.
Chr3	13584297	.	T	A	290.77	PASS	.	.
Chr3	13584300	.	T	C	6249.77	PASS	.	.
Chr3	13584347	.	T	A	3697.77	PASS	.	.
Chr3	13584348	.	A	T	3697.77	PASS	.	.
Chr3	13584379	.	G	C	207.77	PASS	.	.
Chr3	13584410	.	T	G	3063.77	PASS	.	.
Chr3	13584468	.	C	A	3308.77	PASS	.	.
Chr3	13584477	.	T	A	3371.77	PASS	.	.
Chr3	13584497	.	T	G	3503.77	PASS	.	.
Chr3	13584499	.	T	A	3503.77	PASS	.	.
Chr3	13584554	.	T	G	3520.77	PASS	.	.
Chr3	13584576	.	G	T	352.77	PASS	.	.
Chr3	13584607	.	T	C	2171.77	PASS	.	.
Chr3	13584641	.	C	A	2947.77	PASS	.	.
Chr3	13584674	.	A	C	2671.77	PASS	.	.
Chr3	13584702	.	T	C	2497.77	PASS	.	.
Chr3	13584706	.	C	T	777.77	PASS	.	.
Chr3	13584727	.	C	T	430.77	PASS	.	.
Chr3	13584744	.	T	A	385.77	PASS	.	.
Chr3	13584765	.	A	T	509.53	PASS	.	.
Chr3	13584768	.	T	A	509.53	PASS	.	.
Chr3	13584787	.	T	C	217.77	PASS	.	.
Chr3	13584789	.	A	C	217.77	PASS	.	.
Chr3	13584890	.	G	A	1590.77	PASS	.	.
Chr3	13584920	.	G	A	1457.77	PASS	.	.
Chr3	13584947	.	G	A	1444.77	PASS	.	.
Chr3	13584991	.	G	A	37.77	PASS	.	.
Chr3	13585001	.	T	G	2255.77	PASS	.	.
Chr3	13585059	.	A	G	767.77	PASS	.	.
Chr3	13585078	.	T	C	3743.77	PASS	.	.
Chr3	13585082	.	G	A	325.77	PASS	.	.
Chr3	13585125	.	G	A	1667.77	PASS	.	.
Chr3	13585143	.	T	C	1002.77	PASS	.	.
Chr3	13585149	.	T	C	3147.77	PASS	.	.
Chr3	13585193	.	G	A	827.77	PASS	.	.
Chr3	13585207	.	C	T	666.77	PASS	.	.
Chr3	13585326	.	A	T	87.77	PASS	.	.
Chr3	13585367	.	C	T	1706.77	PASS	.	.
Chr3	13585415	.	T	A	122.77	PASS	.	.
Chr3	13585443	.	C	T	97.77	PASS	.	.
Chr3	13585608	.	G	A	727.77	PASS	.	.
Chr3	13585612	.	C	T	754.77	PASS	.	.
Chr3	13585706	.	T	G	1276.77	PASS	.	.
Chr3	13585712	.	C	T	1366.77	PASS	.	.
Chr3	13585773	.	A	C	916.77	PASS	.	.
Chr3	13585774	.	T	A	916.77	PASS	.	.
Chr3	13585864	.	A	G	2581.77	PASS	.	.
Chr3	13585893	.	T	C	3079.77	PASS	.	.
Chr3	13585897	.	T	C	3138.77	PASS	.	.
Chr3	13586027	.	T	G	2365.77	PASS	.	.
Chr3	13586057	.	G	T	2145.77	PASS	.	.
Chr3	13586139	.	G	T	2035.77	PASS	.	.
Chr3	13586182	.	C	T	2192.77	PASS	.	.
Chr3	13586195	.	A	G	2418.77	PASS	.	.
Chr3	13586228	.	G	A	2138.28	PASS	.	.
Chr3	13586274	.	A	T	3127.77	PASS	.	.
Chr3	13586291	.	C	T	91.77	PASS	.	.
Chr3	13586300	.	C	T	2501.77	PASS	.	.
Chr3	13586325	.	G	A	2195.77	PASS	.	.
Chr3	13586380	.	A	T	297.77	PASS	.	.
Chr3	13586404	.	G	C	3142.77	PASS	.	.
Chr3	13586420	.	T	G	1805.77	PASS	.	.
Chr3	13586446	.	A	G	3420.77	PASS	.	.
Chr3	13586452	.	C	G	1746.77	PASS	.	.
Chr3	13586477	.	T	A	2420.77	PASS	.	.
Chr3	13586502	.	C	A	2697.77	PASS	.	.
Chr3	13586563	.	T	C	4639.77	PASS	.	.
Chr3	13586564	.	C	T	4639.77	PASS	.	.
Chr3	13586608	.	A	G	3510.77	PASS	.	.
Chr3	13586620	.	G	T	3329.77	PASS	.	.
Chr3	13586663	.	G	A	1885.77	PASS	.	.
Chr3	13586693	.	T	A	2694.77	PASS	.	.
Chr3	13586708	.	T	C	2913.77	PASS	.	.
Chr3	13586743	.	A	C	2177.77	PASS	.	.
Chr3	13586786	.	A	T	4717.77	PASS	.	.
Chr3	13586802	.	G	C	4904.77	PASS	.	.
Chr3	13586860	.	C	T	3277.77	PASS	.	.
Chr3	13586904	.	T	C	4606.77	PASS	.	.
Chr3	13586910	.	C	G	4544.77	PASS	.	.
Chr3	13586912	.	A	G	4526.77	PASS	.	.
Chr3	13586913	.	A	G	4481.77	PASS	.	.
Chr3	13586983	.	C	T	2072.77	PASS	.	.
Chr3	13587059	.	C	A	1986.77	PASS	.	.
Chr3	13587073	.	G	C	3575.77	PASS	.	.
Chr3	13587091	.	C	A	3633.77	PASS	.	.
Chr3	13587106	.	T	A	3846.77	PASS	.	.
Chr3	13587128	.	G	A	3734.77	PASS	.	.
Chr3	13587252	.	A	T	2051.77	PASS	.	.
Chr3	13587258	.	T	G	1856.77	PASS	.	.
Chr3	13587260	.	A	T	1888.77	PASS	.	.
Chr3	13587286	.	T	G	1232.31	PASS	.	.
Chr3	13587288	.	T	C	1232.31	PASS	.	.
Chr3	13587296	.	T	C	1204.77	PASS	.	.
Chr3	13587304	.	A	T	1200.77	PASS	.	.
Chr3	13587317	.	T	A	1466.77	PASS	.	.
Chr3	13587334	.	A	G	1405.77	PASS	.	.
Chr3	13587387	.	T	C	418.77	PASS	.	.
Chr3	13587401	.	A	T	65.77	PASS	.	.
Chr3	13587416	.	A	T	1523.03	PASS	.	.
Chr3	13587427	.	T	G	1771.77	PASS	.	.
Chr3	13587462	.	C	T	2591.77	PASS	.	.
Chr3	13587489	.	G	A	3822.77	PASS	.	.
Chr3	13589933	.	A	C	1860.77	PASS	.	.
Chr3	13592836	.	G	C	119.84	PASS	.	.
Chr3	13592848	.	T	C	241.84	PASS	.	.
Chr3	13592868	.	G	A	196.90	PASS	.	.
Chr3	13592871	.	C	T	196.90	PASS	.	.
Chr3	13592931	.	T	G	31.74	PASS	.	.
Chr3	13592947	.	T	A	31.74	PASS	.	.
Chr3	13592966	.	A	C	61.74	PASS	.	.
Chr3	13592967	.	G	T	61.74	PASS	.	.
Chr3	13599524	.	T	A	25.75	PASS	.	.
Chr3	13599543	.	A	C	26.75	PASS	.	.
Chr3	13599564	.	T	A	24.76	PASS	.	.
Chr3	13601058	.	C	A	14.92	PASS	.	.
Chr3	13601157	.	A	G	47.74	PASS	.	.
Chr3	13601162	.	A	G	47.74	PASS	.	.
Chr3	13601202	.	A	G	129.77	PASS	.	.
Chr3	13601206	.	C	A	129.77	PASS	.	.
Chr3	13601232	.	A	G	336.78	PASS	.	.
Chr3	13601240	.	T	C	136.77	PASS	.	.
Chr3	13601298	.	T	C	631.77	PASS	.	.
Chr3	13601310	.	T	G	754.77	PASS	.	.
Chr3	13601322	.	T	A	747.78	PASS	.	.
Chr3	13601329	.	C	T	1016.28	PASS	.	.
Chr3	13601356	.	T	C	1276.77	PASS	.	.
Chr3	13601358	.	G	A	1101.53	PASS	.	.
Chr3	13601371	.	A	G	1141.77	PASS	.	.
Chr3	13601400	.	T	C	1020.77	PASS	.	.
Chr3	13601421	.	T	C	1672.77	PASS	.	.
Chr3	13601436	.	T	C	1721.77	PASS	.	.
Chr3	13601510	.	A	G	2074.77	PASS	.	.
Chr3	13601553	.	T	A	1361.77	PASS	.	.
Chr3	13601608	.	C	T	2076.77	PASS	.	.
Chr3	13601636	.	G	A	1874.77	PASS	.	.
Chr3	13601712	.	A	C	2779.77	PASS	.	.
Chr3	13601718	.	C	T	2797.77	PASS	.	.
Chr3	13601797	.	C	T	429.77	PASS	.	.
Chr3	13601799	.	G	A	432.77	PASS	.	.
Chr3	13601811	.	C	A	493.77	PASS	.	.
Chr3	13601822	.	T	C	4422.77	PASS	.	.
Chr3	13601909	.	C	A	2266.77	PASS	.	.
Chr3	13601912	.	C	T	1595.77	PASS	.	.
Chr3	13601917	.	T	C	1845.77	PASS	.	.
Chr3	13601932	.	G	A	1324.10	PASS	.	.
Chr3	13602006	.	C	T	1804.77	PASS	.	.
Chr3	13602012	.	G	A	2748.77	PASS	.	.
Chr3	13602015	.	A	G	87.77	PASS	.	.
Chr3	13602033	.	G	T	4915.77	PASS	.	.
Chr3	13602081	.	T	C	2071.77	PASS	.	.
Chr3	13602105	.	G	T	1920.77	PASS	.	.
Chr3	13602162	.	A	G	1826.79	PASS	.	.
Chr3	13602177	.	C	G	278.77	PASS	.	.
Chr3	13602189	.	A	G	305.77	PASS	.	.
Chr3	13602255	.	C	A	100.77	PASS	.	.
Chr3	13602256	.	C	T	97.77	PASS	.	.
Chr3	13602321	.	C	T	35.77	PASS	.	.
Chr3	13602393	.	G	T	265.77	PASS	.	.
Chr3	13602408	.	G	T	401.77	PASS	.	.
Chr3	13602435	.	C	T	54.77	PASS	.	.
Chr3	13602500	.	T	A	52.88	PASS	.	.
Chr3	13602507	.	A	C	52.88	PASS	.	.
Chr3	13602510	.	T	C	62.74	PASS	.	.
Chr3	13602529	.	A	G	18.59	PASS	.	.
Chr3	13602731	.	A	G	22.76	PASS	.	.
Chr3	13602922	.	A	G	736.77	PASS	.	.
Chr3	13602941	.	T	G	939.77	PASS	.	.
Chr3	13602967	.	G	A	1174.77	PASS	.	.
Chr3	13602998	.	A	T	2477.77	PASS	.	.
Chr3	13603005	.	A	G	2558.77	PASS	.	.
Chr3	13603041	.	G	A	3422.77	PASS	.	.
Chr3	13603047	.	G	A	3471.77	PASS	.	.
Chr3	13603101	.	A	T	3690.77	PASS	.	.
Chr3	13603102	.	A	T	3690.77	PASS	.	.
Chr3	13603103	.	A	T	3690.77	PASS	.	.
Chr3	13603117	.	T	A	2139.77	PASS	.	.
Chr3	13603135	.	A	G	2178.77	PASS	.	.
Chr3	13603146	.	G	A	2329.77	PASS	.	.
Chr3	13603180	.	A	T	2856.77	PASS	.	.
Chr3	13603210	.	A	T	3256.77	PASS	.	.
Chr3	13603222	.	T	C	3120.77	PASS	.	.
Chr3	13603250	.	T	A	2725.77	PASS	.	.
Chr3	13603333	.	T	A	3418.77	PASS	.	.
Chr3	13603346	.	T	C	3430.77	PASS	.	.
Chr3	13603415	.	T	G	3988.77	PASS	.	.
Chr3	13603499	.	A	T	4045.77	PASS	.	.
Chr3	13603500	.	A	G	4078.77	PASS	.	.
Chr3	13603525	.	C	T	3971.77	PASS	.	.
Chr3	13603588	.	C	T	2339.77	PASS	.	.
Chr3	13603736	.	C	T	2125.77	PASS	.	.
Chr3	13603765	.	T	C	3073.77	PASS	.	.
Chr3	13603784	.	A	C	3052.77	PASS	.	.
Chr3	13603811	.	G	C	2077.77	PASS	.	.
Chr3	13603912	.	C	T	1650.77	PASS	.	.
Chr3	13603970	.	G	A	1826.77	PASS	.	.
Chr3	13603994	.	T	C	1977.77	PASS	.	.
Chr3	13604019	.	A	T	2266.77	PASS	.	.
Chr3	13604137	.	C	T	2877.77	PASS	.	.
Chr3	13604145	.	T	C	2748.77	PASS	.	.
Chr3	13604213	.	C	T	1116.77	PASS	.	.
Chr3	13604220	.	A	G	1035.77	PASS	.	.
Chr3	13604221	.	A	T	1006.77	PASS	.	.
Chr3	13604247	.	A	G	364.77	PASS	.	.
Chr3	13604288	.	G	A	419.77	PASS	.	.
Chr3	13604304	.	C	G	640.77	PASS	.	.
Chr3	13604307	.	T	A	697.77	PASS	.	.
Chr3	13604336	.	A	T	686.77	PASS	.	.
Chr3	13604343	.	C	T	714.77	PASS	.	.
Chr3	13604367	.	T	C	595.77	PASS	.	.
Chr3	13604453	.	C	T	1002.77	PASS	.	.
Chr3	13604465	.	A	G	1116.77	PASS	.	.
Chr3	13604508	.	A	T	1175.77	PASS	.	.
Chr3	13604586	.	T	C	476.77	PASS	.	.
Chr3	13604589	.	T	C	927.77	PASS	.	.
Chr3	13604662	.	C	T	292.77	PASS	.	.
Chr3	13604663	.	A	G	1272.79	PASS	.	.
Chr3	13604679	.	C	T	1678.77	PASS	.	.
Chr3	13604730	.	C	T	844.53	PASS	.	.
Chr3	13604772	.	G	A	1847.77	PASS	.	.
Chr3	13604794	.	T	G	2261.77	PASS	.	.
Chr3	13604820	.	T	C	2247.77	PASS	.	.
Chr3	13604851	.	G	A	1163.77	PASS	.	.
Chr3	13604897	.	G	A	2325.77	PASS	.	.
Chr3	13604908	.	G	T	1259.77	PASS	.	.
Chr3	13604973	.	G	T	3110.77	PASS	.	.
Chr3	13604988	.	T	C	135.77	PASS	.	.
Chr3	13604994	.	A	G	90.77	PASS	.	.
Chr3	13605088	.	C	G	2161.77	PASS	.	.
Chr3	13605115	.	G	A	2108.77	PASS	.	.
Chr3	13605204	.	C	T	2237.77	PASS	.	.
Chr3	13605213	.	A	G	4090.77	PASS	.	.
Chr3	13605265	.	G	A	2183.77	PASS	.	.
Chr3	13605309	.	G	A	2197.77	PASS	.	.
Chr3	13605337	.	T	C	3430.77	PASS	.	.
Chr3	13605339	.	G	A	3430.77	PASS	.	.
Chr3	13605381	.	C	A	3028.77	PASS	.	.
Chr3	13605382	.	A	G	3028.77	PASS	.	.
Chr3	13605403	.	G	T	1902.77	PASS	.	.
Chr3	13605475	.	G	C	2240.77	PASS	.	.
Chr3	13605528	.	A	C	1711.77	PASS	.	.
Chr3	13605565	.	T	C	2570.77	PASS	.	.
Chr3	13605571	.	G	A	2565.77	PASS	.	.
Chr3	13605647	.	T	G	2398.77	PASS	.	.
Chr3	13605649	.	T	C	2398.77	PASS	.	.
Chr3	13605670	.	T	G	1392.77	PASS	.	.
Chr3	13605685	.	A	G	1287.77	PASS	.	.
Chr3	13605737	.	T	C	1551.77	PASS	.	.
Chr3	13605746	.	T	C	1512.77	PASS	.	.
Chr3	13605796	.	T	C	902.77	PASS	.	.
Chr3	13605804	.	G	C	826.77	PASS	.	.
Chr3	13605815	.	A	G	781.77	PASS	.	.
Chr3	13605830	.	G	T	646.77	PASS	.	.
Chr3	13605840	.	T	C	731.77	PASS	.	.
Chr3	13605852	.	C	T	776.77	PASS	.	.
Chr3	13605858	.	T	C	696.77	PASS	.	.
Chr3	13605892	.	G	A	826.77	PASS	.	.
Chr3	13605896	.	C	T	826.77	PASS	.	.
Chr3	13605906	.	C	T	858.77	PASS	.	.
Chr3	13605958	.	G	C	674.77	PASS	.	.
Chr3	13605967	.	A	T	646.77	PASS	.	.
Chr3	13605985	.	C	T	646.77	PASS	.	.
Chr3	13605991	.	G	A	646.77	PASS	.	.
Chr3	13606020	.	C	T	404.77	PASS	.	.
Chr3	13606031	.	C	A	404.77	PASS	.	.
Chr3	13606086	.	C	T	107.28	PASS	.	.
Chr3	13606100	.	G	T	62.74	PASS	.	.
Chr3	13606102	.	T	C	62.74	PASS	.	.
Chr3	13606302	.	G	T	58.77	PASS	.	.
Chr3	13606306	.	C	T	113.77	PASS	.	.
Chr3	13606383	.	A	T	320.78	PASS	.	.
Chr3	13606467	.	C	A	72.77	PASS	.	.
Chr3	13606470	.	T	C	265.77	PASS	.	.
Chr3	13606489	.	T	C	252.77	PASS	.	.
Chr3	13606534	.	T	C	120.77	PASS	.	.
Chr3	13606627	.	G	A	95.77	PASS	.	.
Chr3	13606631	.	C	G	131.77	PASS	.	.
Chr3	13606652	.	C	T	107.77	PASS	.	.
Chr3	13606654	.	A	G	906.77	PASS	.	.
Chr3	13606793	.	T	C	2391.77	PASS	.	.
Chr3	13606851	.	A	G	1903.77	PASS	.	.
Chr3	13606928	.	C	G	6775.77	PASS	.	.
Chr3	13606933	.	G	A	975.77	PASS	.	.
Chr3	13607027	.	A	T	26.78	PASS	.	.
Chr3	13607043	.	C	T	914.77	PASS	.	.
Chr3	13607105	.	G	A	1694.77	PASS	.	.
Chr3	13607158	.	G	A	957.77	PASS	.	.
Chr3	13607164	.	G	A	2979.77	PASS	.	.
Chr3	13607308	.	T	C	2809.77	PASS	.	.
Chr3	13607366	.	G	A	290.77	PASS	.	.
Chr3	13607489	.	A	G	1340.77	PASS	.	.
Chr3	13607490	.	A	G	347.77	PASS	.	.
Chr3	13607496	.	T	A	1026.77	PASS	.	.
Chr3	13607517	.	T	A	553.77	PASS	.	.
Chr3	13607560	.	C	T	185.77	PASS	.	.
Chr3	13607617	.	T	A	558.77	PASS	.	.
Chr3	13607632	.	G	A	602.77	PASS	.	.
Chr3	13607668	.	T	G	800.77	PASS	.	.
Chr3	13607677	.	G	T	36.77	PASS	.	.
Chr3	13607724	.	C	A	144.77	PASS	.	.
Chr3	13607761	.	G	A	265.77	PASS	.	.
Chr3	13607801	.	G	A	1278.77	PASS	.	.
Chr3	13607825	.	G	A	1169.77	PASS	.	.
Chr3	13607833	.	T	G	4126.77	PASS	.	.
Chr3	13607849	.	G	A	1450.77	PASS	.	.
Chr3	13607877	.	A	C	2053.77	PASS	.	.
Chr3	13607925	.	A	T	457.77	PASS	.	.
Chr3	13607990	.	C	T	1292.77	PASS	.	.
Chr3	13607999	.	G	A	1276.77	PASS	.	.
Chr3	13608003	.	A	T	4151.77	PASS	.	.
Chr3	13608025	.	C	T	384.77	PASS	.	.
Chr3	13608117	.	T	C	2738.77	PASS	.	.
Chr3	13608136	.	C	G	827.77	PASS	.	.
Chr3	13608176	.	A	G	903.77	PASS	.	.
Chr3	13608184	.	A	G	2549.77	PASS	.	.
Chr3	13608242	.	A	T	97.77	PASS	.	.
Chr3	13608323	.	T	A	1429.77	PASS	.	.
Chr3	13608342	.	A	G	809.77	PASS	.	.
Chr3	13608362	.	T	C	758.77	PASS	.	.
Chr3	13608377	.	C	T	690.77	PASS	.	.
Chr3	13608415	.	A	T	412.77	PASS	.	.
Chr3	13608418	.	G	A	736.77	PASS	.	.
Chr3	13608421	.	C	T	415.77	PASS	.	.
Chr3	13608447	.	C	T	55.77	PASS	.	.
Chr3	13608478	.	A	G	260.77	PASS	.	.
Chr3	13608495	.	G	A	214.77	PASS	.	.
Chr3	13608502	.	C	T	40.77	PASS	.	.
Chr3	13608509	.	C	T	40.77	PASS	.	.
Chr3	13608522	.	C	A	266.78	PASS	.	.
Chr3	13608531	.	A	G	237.77	PASS	.	.
Chr3	13608579	.	G	A	18.82	PASS	.	.
Chr3	13608616	.	G	A	42.77	PASS	.	.
Chr3	13608673	.	A	G	69.77	PASS	.	.
Chr3	13608956	.	A	G	62.74	PASS	.	.
Chr3	13608960	.	C	A	62.74	PASS	.	.
Chr3	13609067	.	G	A	11.12	PASS	.	.
Chr3	13609110	.	A	C	23.76	PASS	.	.
Chr3	13609275	.	C	A	62.74	PASS	.	.
Chr3	13609297	.	T	C	62.74	PASS	.	.
Chr3	13612419	.	G	T	73.77	PASS	.	.
Chr3	13612421	.	C	T	73.77	PASS	.	.
Chr3	13612429	.	A	G	163.77	PASS	.	.
Chr3	13612470	.	A	T	155.77	PASS	.	.
Chr3	13612479	.	T	C	124.77	PASS	.	.
Chr3	13612492	.	T	C	124.77	PASS	.	.
Chr3	13612496	.	C	A	124.77	PASS	.	.
Chr3	13612569	.	G	C	43.77	PASS	.	.
Chr3	13612638	.	A	G	376.78	PASS	.	.
Chr3	13612657	.	C	T	376.78	PASS	.	.
Chr3	13612824	.	G	A	62.74	PASS	.	.
Chr3	13612826	.	T	C	62.74	PASS	.	.
Chr3	13612834	.	G	A	62.74	PASS	.	.
Chr3	13613739	.	C	A	14.91	PASS	.	.
Chr3	13613766	.	C	G	42.77	PASS	.	.
Chr3	13613858	.	G	C	107.28	PASS	.	.
Chr3	13613875	.	G	A	107.28	PASS	.	.
Chr3	13613929	.	G	A	181.90	PASS	.	.
Chr3	13613940	.	G	A	181.90	PASS	.	.
Chr3	13613977	.	T	C	93.28	PASS	.	.
Chr3	13613990	.	G	T	93.28	PASS	.	.
Chr3	13613992	.	A	G	93.28	PASS	.	.
Chr3	13614481	.	A	G	342.77	PASS	.	.
Chr3	13614516	.	A	T	781.77	PASS	.	.
Chr3	13614529	.	G	A	781.77	PASS	.	.
Chr3	13614548	.	C	T	916.77	PASS	.	.
Chr3	13614559	.	A	G	896.77	PASS	.	.
Chr3	13614586	.	A	T	859.77	PASS	.	.
Chr3	13614589	.	T	C	859.77	PASS	.	.
Chr3	13614616	.	C	T	1276.77	PASS	.	.
Chr3	13614617	.	A	G	1276.77	PASS	.	.
Chr3	13614625	.	A	C	1307.77	PASS	.	.
Chr3	13614637	.	C	T	441.77	PASS	.	.
Chr3	13614664	.	A	G	349.77	PASS	.	.
Chr3	13614673	.	G	T	331.77	PASS	.	.
Chr3	13614679	.	T	C	1043.77	PASS	.	.
Chr3	13614681	.	A	T	998.77	PASS	.	.
Chr3	13614684	.	C	T	265.77	PASS	.	.
Chr3	13614686	.	A	G	916.77	PASS	.	.
Chr3	13614690	.	G	A	268.77	PASS	.	.
Chr3	13614703	.	C	T	229.77	PASS	.	.
Chr3	13614706	.	A	G	826.77	PASS	.	.
Chr3	13614712	.	C	T	190.77	PASS	.	.
Chr3	13614721	.	C	T	190.77	PASS	.	.
Chr3	13614722	.	C	A	736.77	PASS	.	.
Chr3	13614736	.	C	G	238.77	PASS	.	.
Chr3	13614742	.	A	T	559.77	PASS	.	.
Chr3	13614750	.	G	A	196.77	PASS	.	.
Chr3	13614754	.	C	T	112.77	PASS	.	.
Chr3	13614802	.	C	T	556.77	PASS	.	.
Chr3	13614803	.	A	G	556.77	PASS	.	.
Chr3	13614810	.	C	G	25.78	PASS	.	.
Chr3	13614818	.	T	C	106.77	PASS	.	.
Chr3	13614823	.	A	G	216.77	PASS	.	.
Chr3	13614847	.	C	T	235.77	PASS	.	.
Chr3	13614876	.	A	T	584.77	PASS	.	.
Chr3	13614916	.	A	T	253.77	PASS	.	.
Chr3	13614927	.	A	G	253.77	PASS	.	.
Chr3	13614934	.	G	A	256.77	PASS	.	.
Chr3	13614935	.	T	C	214.77	PASS	.	.
Chr3	13614951	.	G	A	127.77	PASS	.	.
Chr3	13614958	.	A	G	127.77	PASS	.	.
Chr3	13614970	.	C	T	91.77	PASS	.	.
Chr3	13615035	.	T	C	18.59	PASS	.	.
Chr3	13615202	.	A	C	52.28	PASS	.	.
Chr3	13615231	.	G	T	62.74	PASS	.	.
Chr3	13615234	.	A	G	62.74	PASS	.	.
Chr3	13615433	.	C	T	264.56	PASS	.	.
Chr3	13615457	.	C	A	271.74	PASS	.	.
Chr3	13615478	.	A	G	86.03	PASS	.	.
Chr3	13615492	.	T	C	91.03	PASS	.	.
Chr3	13615705	.	C	T	196.90	PASS	.	.
Chr3	13615706	.	C	A	196.90	PASS	.	.
Chr3	13615720	.	T	C	196.90	PASS	.	.
Chr3	13615756	.	A	C	152.03	PASS	.	.
Chr3	13615773	.	C	G	152.03	PASS	.	.
Chr3	13615779	.	T	A	62.74	PASS	.	.
Chr3	13616126	.	T	C	646.77	PASS	.	.
Chr3	13616150	.	C	A	691.77	PASS	.	.
Chr3	13616153	.	T	A	691.77	PASS	.	.
Chr3	13616156	.	T	C	691.77	PASS	.	.
Chr3	13616158	.	G	A	691.77	PASS	.	.
Chr3	13616163	.	T	C	736.77	PASS	.	.
Chr3	13616170	.	C	G	826.77	PASS	.	.
Chr3	13616177	.	C	T	871.77	PASS	.	.
Chr3	13616193	.	A	T	916.77	PASS	.	.
Chr3	13616198	.	C	T	916.77	PASS	.	.
Chr3	13616213	.	C	A	1051.77	PASS	.	.
Chr3	13616216	.	A	G	1051.77	PASS	.	.
Chr3	13616224	.	T	C	1051.77	PASS	.	.
Chr3	13616225	.	G	C	1051.77	PASS	.	.
Chr3	13616229	.	A	G	1231.77	PASS	.	.
Chr3	13616248	.	C	T	1366.77	PASS	.	.
Chr3	13616255	.	T	A	1276.77	PASS	.	.
Chr3	13616269	.	A	G	1276.77	PASS	.	.
Chr3	13616275	.	A	G	1231.77	PASS	.	.
Chr3	13616281	.	G	C	1276.77	PASS	.	.
Chr3	13616288	.	T	C	1276.77	PASS	.	.
Chr3	13616289	.	T	C	1276.77	PASS	.	.
Chr3	13616780	.	A	G	331.78	PASS	.	.
Chr3	13616790	.	C	T	331.78	PASS	.	.
Chr3	13616791	.	G	T	331.78	PASS	.	.
Chr3	13616810	.	T	C	421.77	PASS	.	.
Chr3	13616825	.	G	A	466.77	PASS	.	.
Chr3	13616834	.	A	T	376.78	PASS	.	.
Chr3	13616846	.	T	A	376.78	PASS	.	.
Chr3	13616852	.	C	T	259.77	PASS	.	.
Chr3	13616859	.	G	A	376.78	PASS	.	.
Chr3	13616860	.	G	A	376.78	PASS	.	.
Chr3	13616876	.	T	C	256.77	PASS	.	.
Chr3	13616881	.	G	T	256.77	PASS	.	.
Chr3	13616887	.	T	A	421.77	PASS	.	.
Chr3	13616901	.	A	T	256.77	PASS	.	.
Chr3	13616928	.	C	T	172.77	PASS	.	.
Chr3	13617063	.	C	G	18.59	PASS	.	.
Chr3	13617120	.	C	A	196.90	PASS	.	.
Chr3	13617198	.	G	C	719.77	PASS	.	.
Chr3	13617207	.	T	C	139.77	PASS	.	.
Chr3	13617245	.	G	A	52.77	PASS	.	.
Chr3	13617248	.	C	A	46.77	PASS	.	.
Chr3	13617327	.	C	T	2806.77	PASS	.	.
Chr3	13617343	.	C	G	2281.74	PASS	.	.
Chr3	13617345	.	A	G	2797.77	PASS	.	.
Chr3	13617349	.	G	C	2175.96	PASS	.	.
Chr3	13617384	.	C	T	2244.77	PASS	.	.
Chr3	13617405	.	A	T	2446.77	PASS	.	.
Chr3	13617417	.	G	T	2700.77	PASS	.	.
Chr3	13617427	.	T	C	2772.77	PASS	.	.
Chr3	13617475	.	C	G	2637.77	PASS	.	.
Chr3	13617483	.	C	T	2582.77	PASS	.	.
Chr3	13617524	.	C	T	1885.77	PASS	.	.
Chr3	13617525	.	C	T	1885.77	PASS	.	.
Chr3	13617539	.	C	A	1671.77	PASS	.	.
Chr3	13617543	.	T	A	1591.77	PASS	.	.
Chr3	13617546	.	G	C	1636.77	PASS	.	.
Chr3	13617551	.	T	C	1546.77	PASS	.	.
Chr3	13617553	.	T	C	1501.77	PASS	.	.
Chr3	13617580	.	G	T	1167.77	PASS	.	.
Chr3	13617589	.	A	C	1173.77	PASS	.	.
Chr3	13617603	.	T	C	1225.28	PASS	.	.
Chr3	13617604	.	C	G	1404.77	PASS	.	.
Chr3	13617626	.	T	C	1140.77	PASS	.	.
Chr3	13617665	.	T	C	950.77	PASS	.	.
Chr3	13617666	.	T	C	1118.77	PASS	.	.
Chr3	13617714	.	C	T	1189.74	PASS	.	.
Chr3	13617722	.	T	C	1165.53	PASS	.	.
Chr3	13617725	.	G	A	1137.78	PASS	.	.
Chr3	13617756	.	A	G	970.77	PASS	.	.
Chr3	13617760	.	C	G	841.77	PASS	.	.
Chr3	13617766	.	T	C	961.77	PASS	.	.
Chr3	13617868	.	G	T	175.77	PASS	.	.
Chr3	13617877	.	A	G	556.77	PASS	.	.
Chr3	13617878	.	A	G	160.77	PASS	.	.
Chr3	13617881	.	A	G	163.77	PASS	.	.
Chr3	13617901	.	C	T	241.84	PASS	.	.
Chr3	13617910	.	A	G	196.90	PASS	.	.
Chr3	13617950	.	G	T	376.78	PASS	.	.
Chr3	13617953	.	G	A	376.78	PASS	.	.
Chr3	13617969	.	A	T	781.77	PASS	.	.
Chr3	13617971	.	T	G	826.77	PASS	.	.
Chr3	13617987	.	G	A	1036.77	PASS	.	.
Chr3	13617990	.	T	G	1036.77	PASS	.	.
Chr3	13618035	.	A	T	1160.77	PASS	.	.
Chr3	13618085	.	A	G	1573.77	PASS	.	.
Chr3	13618089	.	C	G	733.85	PASS	.	.
Chr3	13618135	.	G	A	447.31	PASS	.	.
Chr3	13618165	.	T	C	758.77	PASS	.	.
Chr3	13618170	.	T	A	758.77	PASS	.	.
Chr3	13618183	.	G	T	492.77	PASS	.	.
Chr3	13618188	.	G	C	466.77	PASS	.	.
Chr3	13618189	.	C	T	466.77	PASS	.	.
Chr3	13618225	.	T	C	333.78	PASS	.	.
Chr3	13618244	.	T	C	199.78	PASS	.	.
Chr3	13618270	.	T	A	236.77	PASS	.	.
Chr3	13618282	.	T	C	341.77	PASS	.	.
Chr3	13618288	.	G	A	729.77	PASS	.	.
Chr3	13618310	.	G	A	239.77	PASS	.	.
Chr3	13618320	.	A	G	961.77	PASS	.	.
Chr3	13618331	.	T	C	1051.77	PASS	.	.
Chr3	13618343	.	G	A	391.77	PASS	.	.
Chr3	13618425	.	C	T	511.77	PASS	.	.
Chr3	13618429	.	G	A	511.77	PASS	.	.
Chr3	13618437	.	G	A	511.77	PASS	.	.
Chr3	13618444	.	C	T	511.77	PASS	.	.
Chr3	13618445	.	T	A	511.77	PASS	.	.
Chr3	13618456	.	C	A	601.77	PASS	.	.
Chr3	13618459	.	G	A	601.77	PASS	.	.
Chr3	13618465	.	A	T	601.77	PASS	.	.
Chr3	13618474	.	G	A	646.77	PASS	.	.
Chr3	13618481	.	G	A	646.77	PASS	.	.
Chr3	13618513	.	C	T	646.77	PASS	.	.
Chr3	13618517	.	G	A	646.77	PASS	.	.
Chr3	13618518	.	G	T	646.77	PASS	.	.
Chr3	13618521	.	G	A	646.77	PASS	.	.
Chr3	13618525	.	T	G	646.77	PASS	.	.
Chr3	13618534	.	A	G	601.77	PASS	.	.
Chr3	13618538	.	C	G	601.77	PASS	.	.
Chr3	13618550	.	G	T	509.77	PASS	.	.
Chr3	13618551	.	T	C	509.77	PASS	.	.
Chr3	13618590	.	T	C	223.84	PASS	.	.
Chr3	13618593	.	C	T	190.90	PASS	.	.
Chr3	13618594	.	C	T	190.90	PASS	.	.
Chr3	13618600	.	G	T	107.28	PASS	.	.
Chr3	13618621	.	A	G	18.59	PASS	.	.
Chr3	13618622	.	T	C	18.59	PASS	.	.
Chr3	13618983	.	C	T	62.74	PASS	.	.
Chr3	13618992	.	C	T	62.74	PASS	.	.
Chr3	13619163	.	A	G	94.03	PASS	.	.
Chr3	13619179	.	A	G	107.28	PASS	.	.
Chr3	13619189	.	G	A	107.28	PASS	.	.
Chr3	13619208	.	G	T	49.28	PASS	.	.
Chr3	13619579	.	G	A	94.77	PASS	.	.
Chr3	13619614	.	G	A	220.78	PASS	.	.
Chr3	13619663	.	C	A	86.77	PASS	.	.
Chr3	13619696	.	A	G	12.05	PASS	.	.
Chr3	13619746	.	A	G	62.74	PASS	.	.
Chr3	13619897	.	A	C	143.84	PASS	.	.
Chr3	13619927	.	C	T	192.84	PASS	.	.
Chr3	13619950	.	A	T	107.28	PASS	.	.
Chr3	13619958	.	T	G	62.74	PASS	.	.
Chr3	13619960	.	A	G	62.74	PASS	.	.
Chr3	13619961	.	T	C	62.74	PASS	.	.
Chr3	13620039	.	A	G	32.74	PASS	.	.
Chr3	13620073	.	G	A	29.75	PASS	.	.
Chr3	13620106	.	T	A	29.75	PASS	.	.
Chr3	13621712	.	A	C	66.28	PASS	.	.
Chr3	13621767	.	G	A	73.77	PASS	.	.
Chr3	13621777	.	C	T	73.77	PASS	.	.
Chr3	13621779	.	G	A	73.77	PASS	.	.
Chr3	13621813	.	A	G	21.80	PASS	.	.
Chr3	13621884	.	T	A	135.03	PASS	.	.
Chr3	13621890	.	C	T	11.14	PASS	.	.
Chr3	13621906	.	A	G	107.28	PASS	.	.
Chr3	13621963	.	C	G	34.77	PASS	.	.
Chr3	13621966	.	A	T	28.77	PASS	.	.
Chr3	13622058	.	A	C	591.77	PASS	.	.
Chr3	13622082	.	C	A	580.77	PASS	.	.
Chr3	13622094	.	T	C	19.81	PASS	.	.
Chr3	13622105	.	T	C	556.77	PASS	.	.
Chr3	13622114	.	T	C	431.28	PASS	.	.
Chr3	13622130	.	C	G	389.03	PASS	.	.
Chr3	13622153	.	G	T	220.78	PASS	.	.
Chr3	13622170	.	T	G	196.90	PASS	.	.
Chr3	13622179	.	A	G	152.03	PASS	.	.
Chr3	13622184	.	C	T	152.03	PASS	.	.
Chr3	13622214	.	A	T	27.75	PASS	.	.
Chr3	13622357	.	A	G	220.78	PASS	.	.
Chr3	13622367	.	T	G	265.77	PASS	.	.
Chr3	13622385	.	A	G	241.84	PASS	.	.
Chr3	13622412	.	A	C	271.80	PASS	.	.
Chr3	13622419	.	A	G	306.78	PASS	.	.
Chr3	13622479	.	A	C	525.77	PASS	.	.
Chr3	13622490	.	C	T	67.77	PASS	.	.
Chr3	13622492	.	A	G	93.77	PASS	.	.
Chr3	13622507	.	T	C	653.77	PASS	.	.
Chr3	13622567	.	C	T	301.77	PASS	.	.
Chr3	13622627	.	A	G	580.77	PASS	.	.
Chr3	13622654	.	A	C	637.77	PASS	.	.
Chr3	13622677	.	C	T	643.77	PASS	.	.
Chr3	13622684	.	A	T	643.77	PASS	.	.
Chr3	13622704	.	C	T	664.77	PASS	.	.
Chr3	13622705	.	T	A	2093.77	PASS	.	.
Chr3	13622730	.	A	T	702.77	PASS	.	.
Chr3	13622744	.	G	A	701.77	PASS	.	.
Chr3	13622773	.	G	C	651.77	PASS	.	.
Chr3	13622838	.	T	A	1105.77	PASS	.	.
Chr3	13622891	.	T	C	990.77	PASS	.	.
Chr3	13622928	.	C	A	22.79	PASS	.	.
Chr3	13622977	.	G	T	570.80	PASS	.	.
Chr3	13622987	.	G	A	485.03	PASS	.	.
Chr3	13623010	.	A	G	601.77	PASS	.	.
Chr3	13623026	.	C	T	556.77	PASS	.	.
Chr3	13623028	.	A	G	556.77	PASS	.	.
Chr3	13623034	.	C	T	466.77	PASS	.	.
Chr3	13623065	.	C	A	384.77	PASS	.	.
Chr3	13623067	.	T	A	384.77	PASS	.	.
Chr3	13623092	.	T	C	511.77	PASS	.	.
Chr3	13623105	.	G	C	782.77	PASS	.	.
Chr3	13623108	.	T	G	782.77	PASS	.	.
Chr3	13623153	.	C	G	162.77	PASS	.	.
Chr3	13623200	.	T	C	3221.92	PASS	.	.
Chr3	13623246	.	A	G	2294.77	PASS	.	.
Chr3	13623270	.	C	T	2353.77	PASS	.	.
Chr3	13623396	.	C	T	1320.77	PASS	.	.
Chr3	13623404	.	A	G	1347.77	PASS	.	.
Chr3	13623470	.	G	A	2799.77	PASS	.	.
Chr3	13623505	.	G	A	127.77	PASS	.	.
Chr3	13623539	.	G	C	1777.77	PASS	.	.
Chr3	13623576	.	G	A	1799.77	PASS	.	.
Chr3	13623584	.	G	A	1738.77	PASS	.	.
Chr3	13623612	.	T	C	1054.77	PASS	.	.
Chr3	13623653	.	C	T	796.77	PASS	.	.
Chr3	13623672	.	T	G	4364.77	PASS	.	.
Chr3	13623676	.	T	C	454.77	PASS	.	.
Chr3	13623680	.	G	T	423.77	PASS	.	.
Chr3	13623792	.	C	T	1257.77	PASS	.	.
Chr3	13623820	.	C	T	1893.77	PASS	.	.
Chr3	13623842	.	A	T	1985.77	PASS	.	.
Chr3	13623848	.	A	T	2073.77	PASS	.	.
Chr3	13623896	.	C	T	1500.77	PASS	.	.
Chr3	13623904	.	A	T	599.77	PASS	.	.
Chr3	13623918	.	G	A	631.77	PASS	.	.
Chr3	13623940	.	G	A	322.77	PASS	.	.
Chr3	13623943	.	C	T	376.77	PASS	.	.
Chr3	13623998	.	T	A	688.77	PASS	.	.
Chr3	13624015	.	C	T	1308.77	PASS	.	.
Chr3	13624027	.	G	A	1209.77	PASS	.	.
Chr3	13624033	.	T	A	2254.77	PASS	.	.
Chr3	13624055	.	A	T	1029.77	PASS	.	.
Chr3	13624056	.	T	C	1029.77	PASS	.	.
Chr3	13624105	.	T	G	1025.77	PASS	.	.
Chr3	13624113	.	C	T	2574.77	PASS	.	.
Chr3	13624141	.	G	A	659.77	PASS	.	.
Chr3	13624164	.	T	C	1904.18	PASS	.	.
Chr3	13624166	.	G	T	2693.77	PASS	.	.
Chr3	13624245	.	A	T	1657.77	PASS	.	.
Chr3	13624248	.	A	G	1663.77	PASS	.	.
Chr3	13624269	.	G	T	1051.77	PASS	.	.
Chr3	13624290	.	G	A	927.77	PASS	.	.
Chr3	13624302	.	A	T	1318.77	PASS	.	.
Chr3	13624324	.	A	G	1723.77	PASS	.	.
Chr3	13624380	.	A	T	1429.77	PASS	.	.
Chr3	13624402	.	A	G	1702.77	PASS	.	.
Chr3	13624404	.	G	T	1522.78	PASS	.	.
Chr3	13624436	.	C	A	2101.77	PASS	.	.
Chr3	13624458	.	A	T	2377.77	PASS	.	.
Chr3	13624483	.	C	T	2900.77	PASS	.	.
Chr3	13624528	.	C	T	4224.77	PASS	.	.
Chr3	13624574	.	T	C	3775.77	PASS	.	.
Chr3	13624589	.	A	C	4234.77	PASS	.	.
Chr3	13624591	.	G	A	3585.77	PASS	.	.
Chr3	13624620	.	A	G	3663.77	PASS	.	.
Chr3	13624635	.	T	G	3358.77	PASS	.	.
Chr3	13624651	.	C	T	2875.77	PASS	.	.
Chr3	13624680	.	G	C	2995.77	PASS	.	.
Chr3	13624700	.	G	C	2667.77	PASS	.	.
Chr3	13624702	.	C	G	2090.77	PASS	.	.
Chr3	13624738	.	A	G	2279.77	PASS	.	.
Chr3	13624746	.	A	G	1039.77	PASS	.	.
Chr3	13624815	.	T	C	2383.77	PASS	.	.
Chr3	13624836	.	T	A	219.77	PASS	.	.
Chr3	13624843	.	A	C	1895.77	PASS	.	.
Chr3	13624847	.	A	G	259.77	PASS	.	.
Chr3	13624856	.	G	A	227.77	PASS	.	.
Chr3	13624891	.	T	C	102.77	PASS	.	.
Chr3	13624899	.	G	C	116.77	PASS	.	.
Chr3	13624903	.	T	C	1553.77	PASS	.	.
Chr3	13624906	.	T	G	1455.77	PASS	.	.
Chr3	13624936	.	A	T	148.77	PASS	.	.
Chr3	13624945	.	G	A	178.77	PASS	.	.
Chr3	13624968	.	C	T	210.77	PASS	.	.
Chr3	13625025	.	A	G	1684.82	PASS	.	.
Chr3	13625040	.	G	A	174.77	PASS	.	.
Chr3	13625043	.	A	G	1920.77	PASS	.	.
Chr3	13625044	.	C	T	174.77	PASS	.	.
Chr3	13625066	.	T	C	55.77	PASS	.	.
Chr3	13625142	.	A	G	214.77	PASS	.	.
Chr3	13625176	.	T	C	2863.77	PASS	.	.
Chr3	13625187	.	T	C	1155.77	PASS	.	.
Chr3	13625201	.	C	T	3024.77	PASS	.	.
Chr3	13625257	.	A	G	296.77	PASS	.	.
Chr3	13625278	.	G	A	276.77	PASS	.	.
Chr3	13625293	.	C	T	568.77	PASS	.	.
Chr3	13625352	.	T	C	4500.77	PASS	.	.
Chr3	13625379	.	T	C	1772.77	PASS	.	.
Chr3	13625425	.	C	T	543.77	PASS	.	.
Chr3	13625426	.	T	G	534.77	PASS	.	.
Chr3	13625435	.	G	T	573.77	PASS	.	.
Chr3	13625479	.	C	T	685.77	PASS	.	.
Chr3	13625494	.	C	T	668.77	PASS	.	.
Chr3	13625536	.	C	T	1784.77	PASS	.	.
Chr3	13625548	.	G	T	905.77	PASS	.	.
Chr3	13625569	.	A	G	870.77	PASS	.	.
Chr3	13625573	.	G	A	870.77	PASS	.	.
Chr3	13625589	.	G	A	659.77	PASS	.	.
Chr3	13625614	.	G	A	580.77	PASS	.	.
Chr3	13625617	.	G	A	595.77	PASS	.	.
Chr3	13625622	.	T	C	676.77	PASS	.	.
Chr3	13625628	.	C	T	700.77	PASS	.	.
Chr3	13625629	.	C	A	616.77	PASS	.	.
Chr3	13625635	.	A	T	1141.77	PASS	.	.
Chr3	13625649	.	T	C	1327.77	PASS	.	.
Chr3	13625658	.	C	A	1113.77	PASS	.	.
Chr3	13625675	.	C	T	1461.77	PASS	.	.
Chr3	13625683	.	A	G	1878.77	PASS	.	.
Chr3	13625712	.	C	T	1993.77	PASS	.	.
Chr3	13625713	.	C	T	1993.77	PASS	.	.
Chr3	13625743	.	G	T	1513.77	PASS	.	.
Chr3	13625782	.	T	C	3178.77	PASS	.	.
Chr3	13625787	.	T	C	3106.77	PASS	.	.
Chr3	13625789	.	G	C	2702.10	PASS	.	.
Chr3	13625840	.	T	A	2863.77	PASS	.	.
Chr3	13625857	.	T	C	2908.77	PASS	.	.
Chr3	13625897	.	A	C	2462.77	PASS	.	.
Chr3	13625906	.	C	T	2181.77	PASS	.	.
Chr3	13625917	.	T	C	2026.77	PASS	.	.
Chr3	13625968	.	A	T	1366.77	PASS	.	.
Chr3	13625970	.	C	T	1366.77	PASS	.	.
Chr3	13625971	.	T	A	1366.77	PASS	.	.
Chr3	13625976	.	C	T	1392.77	PASS	.	.
Chr3	13626002	.	T	C	1109.77	PASS	.	.
Chr3	13626009	.	C	G	1082.77	PASS	.	.
Chr3	13626015	.	G	A	906.77	PASS	.	.
Chr3	13626059	.	A	G	964.77	PASS	.	.
Chr3	13626095	.	C	T	1663.77	PASS	.	.
Chr3	13626113	.	A	G	2738.77	PASS	.	.
Chr3	13626156	.	A	G	400.77	PASS	.	.
Chr3	13626164	.	C	T	673.77	PASS	.	.
Chr3	13626225	.	G	T	1467.77	PASS	.	.
Chr3	13626250	.	G	T	1279.77	PASS	.	.
Chr3	13626251	.	T	A	1501.77	PASS	.	.
Chr3	13626275	.	A	C	1411.77	PASS	.	.
Chr3	13626284	.	A	T	1526.77	PASS	.	.
Chr3	13626293	.	T	G	1510.77	PASS	.	.
Chr3	13626377	.	G	A	523.77	PASS	.	.
Chr3	13626423	.	G	A	1330.77	PASS	.	.
Chr3	13626435	.	T	C	3503.77	PASS	.	.
Chr3	13626452	.	C	T	492.77	PASS	.	.
Chr3	13626489	.	C	A	846.77	PASS	.	.
Chr3	13626510	.	T	G	1170.77	PASS	.	.
Chr3	13626514	.	G	C	667.77	PASS	.	.
Chr3	13626522	.	T	G	553.77	PASS	.	.
Chr3	13626639	.	C	A	549.77	PASS	.	.
Chr3	13626693	.	T	C	922.77	PASS	.	.
Chr3	13626694	.	G	A	892.77	PASS	.	.
Chr3	13626695	.	T	C	869.77	PASS	.	.
Chr3	13626704	.	C	T	736.77	PASS	.	.
Chr3	13626711	.	G	T	691.77	PASS	.	.
Chr3	13626717	.	T	C	556.77	PASS	.	.
Chr3	13626754	.	T	G	275.77	PASS	.	.
Chr3	13626766	.	T	C	561.84	PASS	.	.
Chr3	13626820	.	G	A	205.77	PASS	.	.
Chr3	13626824	.	A	G	411.77	PASS	.	.
Chr3	13626830	.	A	G	375.78	PASS	.	.
Chr3	13626858	.	A	C	180.90	PASS	.	.
Chr3	13626867	.	C	T	205.84	PASS	.	.
Chr3	13626894	.	A	G	216.77	PASS	.	.
Chr3	13626931	.	G	C	376.78	PASS	.	.
Chr3	13626955	.	G	T	411.77	PASS	.	.
Chr3	13626975	.	T	G	306.78	PASS	.	.
Chr3	13627016	.	C	G	33.77	PASS	.	.
Chr3	13627052	.	A	C	111.90	PASS	.	.
Chr3	13627063	.	G	A	42.77	PASS	.	.
Chr3	13627079	.	A	T	221.74	PASS	.	.
Chr3	13627080	.	C	G	221.74	PASS	.	.
Chr3	13627086	.	C	T	247.53	PASS	.	.
Chr3	13627098	.	A	G	560.77	PASS	.	.
Chr3	13627101	.	T	C	448.77	PASS	.	.
Chr3	13627110	.	G	C	471.77	PASS	.	.
Chr3	13627164	.	A	G	133.77	PASS	.	.
Chr3	13627215	.	G	A	466.77	PASS	.	.
Chr3	13627224	.	C	G	497.77	PASS	.	.
Chr3	13627243	.	T	C	15.88	PASS	.	.
Chr3	13627256	.	C	G	23.79	PASS	.	.
Chr3	13627263	.	T	C	155.77	PASS	.	.
Chr3	13627275	.	G	T	68.77	PASS	.	.
Chr3	13627287	.	A	G	626.84	PASS	.	.
Chr3	13627304	.	C	A	412.77	PASS	.	.
Chr3	13627323	.	G	A	708.77	PASS	.	.
Chr3	13627343	.	G	C	1567.77	PASS	.	.
Chr3	13627379	.	C	A	1791.77	PASS	.	.
Chr3	13627435	.	C	T	415.77	PASS	.	.
Chr3	13627451	.	T	G	512.77	PASS	.	.
Chr3	13627458	.	A	G	3323.77	PASS	.	.
Chr3	13627568	.	G	A	619.77	PASS	.	.
Chr3	13627589	.	T	C	558.77	PASS	.	.
Chr3	13627630	.	G	A	932.77	PASS	.	.
Chr3	13627713	.	A	G	61.77	PASS	.	.
Chr3	13627755	.	C	T	1726.77	PASS	.	.
Chr3	13627756	.	G	T	1726.77	PASS	.	.
Chr3	13627799	.	C	G	771.77	PASS	.	.
Chr3	13628124	.	T	C	25.75	PASS	.	.
Chr3	13628552	.	C	A	62.74	PASS	.	.
Chr3	13628557	.	C	T	62.74	PASS	.	.
Chr3	13628866	.	A	G	56.28	PASS	.	.
Chr3	13628906	.	G	A	53.28	PASS	.	.
Chr3	13629043	.	T	C	293.77	PASS	.	.
Chr3	13629079	.	C	T	22.79	PASS	.	.
Chr3	13629097	.	G	A	22.79	PASS	.	.
Chr3	13629120	.	C	A	235.77	PASS	.	.
Chr3	13629160	.	C	A	163.77	PASS	.	.
Chr3	13629164	.	C	T	166.77	PASS	.	.
Chr3	13629166	.	A	G	251.80	PASS	.	.
Chr3	13629183	.	A	G	246.80	PASS	.	.
Chr3	13629202	.	C	T	88.77	PASS	.	.
Chr3	13629224	.	G	A	76.77	PASS	.	.
Chr3	13629236	.	G	A	112.77	PASS	.	.
Chr3	13629254	.	C	T	235.77	PASS	.	.
Chr3	13629270	.	A	C	1552.77	PASS	.	.
Chr3	13629273	.	C	A	356.77	PASS	.	.
Chr3	13629308	.	C	T	562.77	PASS	.	.
Chr3	13629464	.	T	A	4213.77	PASS	.	.
Chr3	13629469	.	G	A	1162.77	PASS	.	.
Chr3	13629475	.	G	A	1171.77	PASS	.	.
Chr3	13629533	.	G	A	24.78	PASS	.	.
Chr3	13629552	.	G	A	665.77	PASS	.	.
Chr3	13629601	.	A	G	780.85	PASS	.	.
Chr3	13629696	.	T	C	1789.77	PASS	.	.
Chr3	13629738	.	T	C	56.77	PASS	.	.
Chr3	13629777	.	C	T	562.77	PASS	.	.
Chr3	13629822	.	G	A	474.77	PASS	.	.
Chr3	13629834	.	T	G	116.77	PASS	.	.
Chr3	13629897	.	T	C	533.77	PASS	.	.
Chr3	13629900	.	G	A	306.77	PASS	.	.
Chr3	13629905	.	A	G	1096.77	PASS	.	.
Chr3	13629915	.	G	A	343.77	PASS	.	.
Chr3	13629927	.	G	C	259.77	PASS	.	.
Chr3	13629969	.	C	T	172.77	PASS	.	.
Chr3	13629975	.	T	C	172.77	PASS	.	.
Chr3	13629976	.	A	T	172.77	PASS	.	.
Chr3	13630096	.	A	T	12.02	PASS	.	.
Chr3	13630501	.	T	C	27.75	PASS	.	.
Chr3	13630567	.	G	A	62.74	PASS	.	.
Chr3	13630578	.	T	G	62.74	PASS	.	.
Chr3	13630628	.	T	G	246.77	PASS	.	.
Chr3	13630642	.	T	G	466.77	PASS	.	.
Chr3	13630645	.	C	A	466.77	PASS	.	.
Chr3	13630694	.	C	G	271.77	PASS	.	.
Chr3	13630709	.	G	C	242.77	PASS	.	.
Chr3	13630870	.	C	T	85.03	PASS	.	.
Chr3	13630899	.	G	A	152.03	PASS	.	.
Chr3	13630900	.	C	A	152.03	PASS	.	.
Chr3	13634183	.	A	G	511.77	PASS	.	.
Chr3	13634186	.	T	A	511.77	PASS	.	.
Chr3	13634188	.	T	G	511.77	PASS	.	.
Chr3	13634189	.	A	G	511.77	PASS	.	.
Chr3	13634191	.	T	G	511.77	PASS	.	.
Chr3	13634197	.	G	A	511.77	PASS	.	.
Chr3	13634218	.	A	G	466.77	PASS	.	.
Chr3	13634228	.	A	G	466.77	PASS	.	.
Chr3	13634234	.	T	C	466.77	PASS	.	.
Chr3	13634970	.	A	C	79.77	PASS	.	.
Chr3	13635056	.	T	C	46.77	PASS	.	.
Chr3	13635066	.	C	G	71.77	PASS	.	.
Chr3	13635082	.	A	G	184.84	PASS	.	.
Chr3	13635122	.	A	T	152.77	PASS	.	.
Chr3	13635171	.	T	C	66.28	PASS	.	.
Chr3	13635587	.	C	T	217.77	PASS	.	.
Chr3	13635593	.	C	T	217.77	PASS	.	.
Chr3	13635623	.	C	T	337.77	PASS	.	.
Chr3	13635643	.	T	C	556.77	PASS	.	.
Chr3	13635646	.	T	A	601.77	PASS	.	.
Chr3	13635657	.	T	G	736.77	PASS	.	.
Chr3	13635658	.	A	G	736.77	PASS	.	.
Chr3	13635674	.	G	T	218.77	PASS	.	.
Chr3	13635737	.	G	A	1392.77	PASS	.	.
Chr3	13635791	.	A	C	2043.77	PASS	.	.
Chr3	13635802	.	C	T	1696.77	PASS	.	.
Chr3	13635811	.	G	C	1690.77	PASS	.	.
Chr3	13635899	.	T	C	1996.77	PASS	.	.
Chr3	13635903	.	A	T	2064.77	PASS	.	.
Chr3	13635921	.	C	T	1974.77	PASS	.	.
Chr3	13635971	.	T	C	1166.77	PASS	.	.
Chr3	13635991	.	T	G	1114.77	PASS	.	.
Chr3	13636001	.	T	C	1136.77	PASS	.	.
Chr3	13636051	.	T	A	1168.77	PASS	.	.
Chr3	13636063	.	G	A	1276.77	PASS	.	.
Chr3	13636072	.	C	A	1231.77	PASS	.	.
Chr3	13636085	.	A	G	1231.77	PASS	.	.
Chr3	13636090	.	T	G	1231.77	PASS	.	.
Chr3	13636107	.	C	A	1186.77	PASS	.	.
Chr3	13636115	.	C	T	1366.77	PASS	.	.
Chr3	13636127	.	A	C	1276.77	PASS	.	.
Chr3	13636217	.	T	C	601.77	PASS	.	.
Chr3	13636220	.	T	C	601.77	PASS	.	.
Chr3	13636291	.	T	A	1013.77	PASS	.	.
Chr3	13636302	.	G	T	183.77	PASS	.	.
Chr3	13636308	.	A	G	307.77	PASS	.	.
Chr3	13636317	.	C	A	301.77	PASS	.	.
Chr3	13636392	.	T	C	1632.77	PASS	.	.
Chr3	13636447	.	T	C	1311.77	PASS	.	.
Chr3	13636450	.	T	C	898.77	PASS	.	.
Chr3	13636474	.	A	G	2050.77	PASS	.	.
Chr3	13636479	.	T	C	75.77	PASS	.	.
Chr3	13636555	.	G	A	2087.77	PASS	.	.
Chr3	13636567	.	T	C	2614.77	PASS	.	.
Chr3	13636649	.	G	C	1415.77	PASS	.	.
Chr3	13636678	.	T	C	2865.77	PASS	.	.
Chr3	13636693	.	G	T	1849.77	PASS	.	.
Chr3	13636712	.	G	A	1746.77	PASS	.	.
Chr3	13636720	.	A	G	2366.77	PASS	.	.
Chr3	13636735	.	C	T	1446.77	PASS	.	.
Chr3	13636756	.	T	G	1635.77	PASS	.	.
Chr3	13636758	.	G	T	1635.77	PASS	.	.
Chr3	13636840	.	C	T	714.77	PASS	.	.
Chr3	13636856	.	T	G	585.77	PASS	.	.
Chr3	13636906	.	A	T	166.77	PASS	.	.
Chr3	13636913	.	G	T	172.77	PASS	.	.
Chr3	13636920	.	A	G	172.77	PASS	.	.
Chr3	13636926	.	T	C	686.77	PASS	.	.
Chr3	13636944	.	T	G	658.77	PASS	.	.
Chr3	13637336	.	A	G	62.74	PASS	.	.
Chr3	13637345	.	A	T	62.74	PASS	.	.
Chr3	13637352	.	A	G	91.28	PASS	.	.
Chr3	13637358	.	A	T	91.28	PASS	.	.
Chr3	13637389	.	C	T	57.77	PASS	.	.
Chr3	13637437	.	C	T	335.77	PASS	.	.
Chr3	13637456	.	T	C	180.77	PASS	.	.
Chr3	13637478	.	A	C	763.77	PASS	.	.
Chr3	13637552	.	A	G	601.77	PASS	.	.
Chr3	13637560	.	G	A	601.77	PASS	.	.
Chr3	13637582	.	A	G	736.77	PASS	.	.
Chr3	13637599	.	G	T	74.77	PASS	.	.
Chr3	13637601	.	G	A	74.77	PASS	.	.
Chr3	13637603	.	T	C	781.77	PASS	.	.
Chr3	13637628	.	T	A	909.77	PASS	.	.
Chr3	13637634	.	A	T	990.77	PASS	.	.
Chr3	13637640	.	C	T	11.12	PASS	.	.
Chr3	13637683	.	A	G	525.77	PASS	.	.
Chr3	13637695	.	T	C	1399.77	PASS	.	.
Chr3	13637705	.	G	T	676.77	PASS	.	.
Chr3	13637714	.	C	T	577.77	PASS	.	.
Chr3	13637733	.	G	A	369.77	PASS	.	.
Chr3	13637749	.	G	T	923.77	PASS	.	.
Chr3	13637751	.	A	G	372.77	PASS	.	.
Chr3	13637792	.	A	G	396.28	PASS	.	.
Chr3	13637795	.	A	T	476.77	PASS	.	.
Chr3	13637816	.	T	C	421.77	PASS	.	.
Chr3	13637820	.	C	T	79.77	PASS	.	.
Chr3	13637841	.	A	T	37.77	PASS	.	.
Chr3	13637891	.	A	C	40.28	PASS	.	.
Chr3	13638067	.	C	T	49.77	PASS	.	.
Chr3	13638072	.	A	G	14.91	PASS	.	.
Chr3	13638075	.	T	A	49.77	PASS	.	.
Chr3	13638118	.	C	T	49.77	PASS	.	.
Chr3	13638119	.	A	C	49.77	PASS	.	.
Chr3	13638127	.	C	T	49.77	PASS	.	.
Chr3	13638393	.	C	T	100.77	PASS	.	.
Chr3	13638405	.	C	T	100.77	PASS	.	.
Chr3	13638418	.	A	G	103.77	PASS	.	.
Chr3	13638423	.	T	C	682.77	PASS	.	.
Chr3	13638441	.	G	T	142.77	PASS	.	.
Chr3	13638442	.	C	A	142.77	PASS	.	.
Chr3	13638444	.	G	C	142.77	PASS	.	.
Chr3	13638469	.	G	T	16.86	PASS	.	.
Chr3	13638470	.	T	G	691.77	PASS	.	.
Chr3	13638502	.	A	T	692.28	PASS	.	.
Chr3	13638508	.	T	C	781.77	PASS	.	.
Chr3	13638523	.	C	G	737.03	PASS	.	.
Chr3	13638533	.	G	A	810.84	PASS	.	.
Chr3	13638536	.	G	T	855.77	PASS	.	.
Chr3	13638541	.	A	G	838.77	PASS	.	.
Chr3	13638631	.	C	A	308.77	PASS	.	.
Chr3	13638675	.	C	T	358.77	PASS	.	.
Chr3	13638683	.	C	A	361.77	PASS	.	.
Chr3	13638685	.	A	G	811.77	PASS	.	.
Chr3	13638697	.	T	A	322.77	PASS	.	.
Chr3	13638723	.	G	A	96.77	PASS	.	.
Chr3	13638762	.	T	C	177.77	PASS	.	.
Chr3	13638770	.	C	T	110.77	PASS	.	.
Chr3	13638775	.	C	G	331.78	PASS	.	.
Chr3	13638791	.	A	T	82.77	PASS	.	.
Chr3	13638820	.	T	A	152.03	PASS	.	.
Chr3	13638822	.	T	C	152.03	PASS	.	.
Chr3	13638882	.	T	A	97.03	PASS	.	.
Chr3	13638884	.	A	G	97.03	PASS	.	.
Chr3	13638929	.	C	T	124.77	PASS	.	.
Chr3	13638930	.	C	A	121.77	PASS	.	.
Chr3	13638938	.	C	T	320.77	PASS	.	.
Chr3	13638985	.	G	C	250.77	PASS	.	.
Chr3	13639045	.	G	A	149.84	PASS	.	.
Chr3	13639088	.	C	G	250.77	PASS	.	.
Chr3	13639105	.	A	C	295.77	PASS	.	.
Chr3	13639112	.	C	T	292.77	PASS	.	.
Chr3	13639114	.	T	A	292.77	PASS	.	.
Chr3	13639132	.	A	G	320.77	PASS	.	.
Chr3	13639164	.	A	G	200.84	PASS	.	.
Chr3	13639183	.	A	G	152.03	PASS	.	.
Chr3	13639189	.	A	G	152.03	PASS	.	.
Chr3	13639200	.	C	G	152.03	PASS	.	.
Chr3	13639235	.	A	G	62.74	PASS	.	.
Chr3	13639246	.	G	A	62.74	PASS	.	.
Chr3	13639260	.	T	G	62.74	PASS	.	.
Chr3	13639268	.	A	G	62.74	PASS	.	.
Chr3	13639288	.	C	T	62.74	PASS	.	.
Chr3	13639799	.	T	C	21.77	PASS	.	.
Chr3	13640813	.	C	A	127.77	PASS	.	.
Chr3	13640815	.	C	A	331.78	PASS	.	.
Chr3	13640823	.	A	T	127.77	PASS	.	.
Chr3	13640870	.	T	C	94.77	PASS	.	.
Chr3	13640877	.	T	A	337.77	PASS	.	.
Chr3	13640885	.	T	G	95.77	PASS	.	.
Chr3	13640886	.	C	G	337.77	PASS	.	.
Chr3	13640910	.	T	G	250.77	PASS	.	.
Chr3	13640911	.	T	C	253.77	PASS	.	.
Chr3	13640934	.	A	G	314.77	PASS	.	.
Chr3	13640939	.	A	C	421.77	PASS	.	.
Chr3	13640942	.	G	A	421.77	PASS	.	.
Chr3	13641041	.	G	T	18.82	PASS	.	.
Chr3	13641055	.	A	T	355.77	PASS	.	.
Chr3	13641068	.	C	T	516.77	PASS	.	.
Chr3	13641095	.	T	G	1189.77	PASS	.	.
Chr3	13641098	.	A	G	604.77	PASS	.	.
Chr3	13641109	.	C	G	379.77	PASS	.	.
Chr3	13641111	.	T	A	929.77	PASS	.	.
Chr3	13641112	.	A	G	469.77	PASS	.	.
Chr3	13641116	.	T	C	388.77	PASS	.	.
Chr3	13642170	.	C	A	405.77	PASS	.	.
Chr3	13642184	.	A	G	382.77	PASS	.	.
Chr3	13642189	.	T	C	340.77	PASS	.	.
Chr3	13642197	.	G	A	256.77	PASS	.	.
Chr3	13642204	.	A	C	175.77	PASS	.	.
Chr3	13642208	.	T	A	107.28	PASS	.	.
Chr3	13642230	.	G	A	62.74	PASS	.	.
Chr3	13642234	.	C	A	62.74	PASS	.	.
Chr3	13643328	.	T	C	21.77	PASS	.	.
Chr3	13643707	.	T	C	12.05	PASS	.	.
Chr3	13643782	.	G	T	153.77	PASS	.	.
Chr3	13643969	.	C	T	1359.77	PASS	.	.
Chr3	13643975	.	C	T	1356.77	PASS	.	.
Chr3	13644045	.	A	C	1726.77	PASS	.	.
Chr3	13644107	.	T	G	729.77	PASS	.	.
Chr3	13644136	.	G	A	124.77	PASS	.	.
Chr3	13644164	.	G	A	12.05	PASS	.	.
Chr3	13644220	.	C	T	97.77	PASS	.	.
Chr3	13644240	.	A	C	177.80	PASS	.	.
Chr3	13644405	.	C	T	21.80	PASS	.	.
Chr3	13644447	.	C	T	299.77	PASS	.	.
Chr3	13644460	.	G	T	538.77	PASS	.	.
Chr3	13644535	.	A	G	27.77	PASS	.	.
Chr3	13644555	.	T	C	703.77	PASS	.	.
Chr3	13644576	.	T	A	55.77	PASS	.	.
Chr3	13644579	.	C	A	58.77	PASS	.	.
Chr3	13644597	.	T	C	544.77	PASS	.	.
Chr3	13644615	.	G	C	103.77	PASS	.	.
Chr3	13644639	.	G	A	508.77	PASS	.	.
Chr3	13644644	.	T	C	508.77	PASS	.	.
Chr3	13644790	.	G	A	69.77	PASS	.	.
Chr3	13644803	.	C	T	46.77	PASS	.	.
Chr3	13644823	.	T	C	62.74	PASS	.	.
Chr3	13644827	.	C	T	18.59	PASS	.	.
Chr3	13644835	.	T	C	18.59	PASS	.	.
Chr3	13644845	.	T	A	47.74	PASS	.	.
Chr3	13644875	.	C	G	47.74	PASS	.	.
Chr3	13644967	.	T	C	107.28	PASS	.	.
Chr3	13644971	.	C	T	107.28	PASS	.	.
Chr3	13644982	.	C	T	34.74	PASS	.	.
Chr3	13645268	.	G	C	62.74	PASS	.	.
Chr3	13645276	.	C	T	62.74	PASS	.	.
Chr3	13645318	.	C	T	54.28	PASS	.	.
Chr3	13645340	.	G	T	53.28	PASS	.	.
Chr3	13645371	.	G	A	19.81	PASS	.	.
Chr3	13645448	.	G	A	19.81	PASS	.	.
Chr3	13645489	.	A	G	273.03	PASS	.	.
Chr3	13645503	.	A	G	109.77	PASS	.	.
Chr3	13645514	.	T	C	129.77	PASS	.	.
Chr3	13645526	.	T	C	601.77	PASS	.	.
Chr3	13645546	.	C	T	191.77	PASS	.	.
Chr3	13645610	.	C	A	43.77	PASS	.	.
Chr3	13645666	.	C	T	274.77	PASS	.	.
Chr3	13645687	.	C	T	601.77	PASS	.	.
Chr3	13645689	.	A	G	1008.77	PASS	.	.
Chr3	13645690	.	G	A	601.77	PASS	.	.
Chr3	13645720	.	G	C	334.77	PASS	.	.
Chr3	13645775	.	C	T	51.77	PASS	.	.
Chr3	13645793	.	C	T	178.77	PASS	.	.
Chr3	13645829	.	A	G	1017.77	PASS	.	.
Chr3	13645849	.	C	A	619.77	PASS	.	.
Chr3	13645850	.	C	T	1096.77	PASS	.	.
Chr3	13645889	.	A	G	1141.77	PASS	.	.
Chr3	13645901	.	G	A	259.77	PASS	.	.
Chr3	13645976	.	G	C	109.77	PASS	.	.
Chr3	13645985	.	C	A	109.77	PASS	.	.
Chr3	13646004	.	A	G	79.77	PASS	.	.
Chr3	13646015	.	G	A	43.77	PASS	.	.
Chr3	13646153	.	G	A	18.59	PASS	.	.
Chr3	13646160	.	A	T	62.74	PASS	.	.
Chr3	13646181	.	A	C	62.74	PASS	.	.
Chr3	13646196	.	G	A	18.59	PASS	.	.
Chr3	13646199	.	T	G	18.59	PASS	.	.
Chr3	13646538	.	G	A	62.74	PASS	.	.
Chr3	13646545	.	C	A	62.74	PASS	.	.
Chr3	13646574	.	G	A	62.74	PASS	.	.
Chr3	13646582	.	A	C	62.74	PASS	.	.
Chr3	13646660	.	T	C	184.78	PASS	.	.
Chr3	13646739	.	G	A	235.77	PASS	.	.
Chr3	13646769	.	G	C	204.84	PASS	.	.
Chr3	13646784	.	G	A	152.03	PASS	.	.
Chr3	13646818	.	G	A	55.28	PASS	.	.
Chr3	13646983	.	G	T	13.95	PASS	.	.
Chr3	13646988	.	C	T	13.95	PASS	.	.
Chr3	13647069	.	T	C	27.75	PASS	.	.
Chr3	13647138	.	T	C	107.28	PASS	.	.
Chr3	13647161	.	C	A	241.84	PASS	.	.
Chr3	13647179	.	G	C	374.77	PASS	.	.
Chr3	13647208	.	C	G	342.78	PASS	.	.
Chr3	13647294	.	A	G	1026.77	PASS	.	.
Chr3	13647312	.	C	T	856.88	PASS	.	.
Chr3	13647344	.	G	A	774.77	PASS	.	.
Chr3	13647355	.	T	G	1048.77	PASS	.	.
Chr3	13647369	.	C	A	623.77	PASS	.	.
Chr3	13647420	.	A	G	419.77	PASS	.	.
Chr3	13647457	.	T	C	440.74	PASS	.	.
Chr3	13647464	.	G	A	289.77	PASS	.	.
Chr3	13647479	.	A	C	421.77	PASS	.	.
Chr3	13647496	.	C	T	259.77	PASS	.	.
Chr3	13647497	.	G	A	214.77	PASS	.	.
Chr3	13647510	.	G	A	211.77	PASS	.	.
Chr3	13647515	.	G	C	211.77	PASS	.	.
Chr3	13647518	.	G	A	169.77	PASS	.	.
Chr3	13647527	.	A	C	127.77	PASS	.	.
Chr3	13647534	.	G	C	127.77	PASS	.	.
Chr3	13647535	.	G	A	127.77	PASS	.	.
Chr3	13647627	.	A	C	241.77	PASS	.	.
Chr3	13647638	.	G	A	238.77	PASS	.	.
Chr3	13647665	.	C	T	310.77	PASS	.	.
Chr3	13647685	.	T	G	1264.77	PASS	.	.
Chr3	13647693	.	A	G	235.77	PASS	.	.
Chr3	13647696	.	T	A	235.77	PASS	.	.
Chr3	13647706	.	C	A	151.77	PASS	.	.
Chr3	13647756	.	C	T	459.77	PASS	.	.
Chr3	13647758	.	A	G	1264.77	PASS	.	.
Chr3	13647849	.	C	T	710.77	PASS	.	.
Chr3	13647882	.	A	C	3019.77	PASS	.	.
Chr3	13647923	.	G	A	494.77	PASS	.	.
Chr3	13647958	.	G	A	751.77	PASS	.	.
Chr3	13648027	.	T	C	832.77	PASS	.	.
Chr3	13648056	.	A	G	759.77	PASS	.	.
Chr3	13648100	.	A	G	805.77	PASS	.	.
Chr3	13648112	.	A	T	2176.77	PASS	.	.
Chr3	13648129	.	T	C	610.77	PASS	.	.
Chr3	13648268	.	C	T	1318.77	PASS	.	.
Chr3	13648325	.	C	T	1001.77	PASS	.	.
Chr3	13648330	.	C	G	1001.77	PASS	.	.
Chr3	13648347	.	G	C	691.77	PASS	.	.
Chr3	13648355	.	A	C	601.77	PASS	.	.
Chr3	13648497	.	G	A	167.80	PASS	.	.
Chr3	13648549	.	C	T	406.77	PASS	.	.
Chr3	13648557	.	G	A	466.77	PASS	.	.
Chr3	13648606	.	C	T	417.77	PASS	.	.
Chr3	13648646	.	C	T	742.77	PASS	.	.
Chr3	13648676	.	G	T	691.77	PASS	.	.
Chr3	13648691	.	T	C	740.77	PASS	.	.
Chr3	13648696	.	G	C	740.77	PASS	.	.
Chr3	13648723	.	C	A	955.77	PASS	.	.
Chr3	13648728	.	T	A	955.77	PASS	.	.
Chr3	13648739	.	T	C	1051.77	PASS	.	.
Chr3	13648755	.	T	C	1186.77	PASS	.	.
Chr3	13648771	.	C	T	1141.77	PASS	.	.
Chr3	13648790	.	G	T	1141.77	PASS	.	.
Chr3	13648798	.	G	T	1051.77	PASS	.	.
Chr3	13648814	.	A	C	871.77	PASS	.	.
Chr3	13648820	.	C	T	826.77	PASS	.	.
Chr3	13648835	.	T	G	511.77	PASS	.	.
Chr3	13649102	.	C	T	160.90	PASS	.	.
Chr3	13649120	.	C	T	107.28	PASS	.	.
Chr3	13649288	.	G	C	1060.77	PASS	.	.
Chr3	13649317	.	A	C	1863.77	PASS	.	.
Chr3	13649324	.	T	C	1910.77	PASS	.	.
Chr3	13649334	.	G	A	1822.77	PASS	.	.
Chr3	13649374	.	A	G	1504.77	PASS	.	.
Chr3	13649384	.	A	C	1480.77	PASS	.	.
Chr3	13649436	.	C	G	232.77	PASS	.	.
Chr3	13649450	.	G	A	202.77	PASS	.	.
Chr3	13649474	.	G	A	133.77	PASS	.	.
Chr3	13649490	.	G	A	499.77	PASS	.	.
Chr3	13649494	.	G	A	88.77	PASS	.	.
Chr3	13649509	.	T	C	586.77	PASS	.	.
Chr3	13649550	.	A	G	152.03	PASS	.	.
Chr3	13649722	.	A	C	352.78	PASS	.	.
Chr3	13649726	.	C	T	352.78	PASS	.	.
Chr3	13649800	.	C	T	420.88	PASS	.	.
Chr3	13649832	.	T	C	587.77	PASS	.	.
Chr3	13649867	.	G	C	518.31	PASS	.	.
Chr3	13649959	.	A	G	409.77	PASS	.	.
Chr3	13650013	.	G	A	302.78	PASS	.	.
Chr3	13650044	.	T	A	282.77	PASS	.	.
Chr3	13650057	.	T	C	466.77	PASS	.	.
Chr3	13650061	.	A	G	284.77	PASS	.	.
Chr3	13650073	.	C	T	195.78	PASS	.	.
Chr3	13650085	.	T	A	162.80	PASS	.	.
Chr3	13650115	.	A	T	90.03	PASS	.	.
Chr3	13650134	.	C	T	62.74	PASS	.	.
Chr3	13650136	.	C	T	62.74	PASS	.	.
Chr3	13650732	.	C	A	88.03	PASS	.	.
Chr3	13650760	.	T	C	88.03	PASS	.	.
Chr3	13650892	.	G	A	37.77	PASS	.	.
Chr3	13650938	.	C	T	67.77	PASS	.	.
Chr3	13650978	.	A	G	924.77	PASS	.	.
Chr3	13651017	.	C	T	343.77	PASS	.	.
Chr3	13651078	.	G	C	426.77	PASS	.	.
Chr3	13651111	.	C	T	64.77	PASS	.	.
Chr3	13651181	.	G	T	449.77	PASS	.	.
Chr3	13651205	.	G	A	350.77	PASS	.	.
Chr3	13651280	.	G	A	47.77	PASS	.	.
Chr3	13651281	.	G	A	215.84	PASS	.	.
Chr3	13651291	.	T	C	142.03	PASS	.	.
Chr3	13651308	.	G	A	107.28	PASS	.	.
Chr3	13651311	.	G	T	107.28	PASS	.	.
Chr3	13651319	.	C	G	161.90	PASS	.	.
Chr3	13651347	.	C	T	407.77	PASS	.	.
Chr3	13651384	.	A	G	691.77	PASS	.	.
Chr3	13651449	.	A	G	357.77	PASS	.	.
Chr3	13651458	.	A	G	431.77	PASS	.	.
Chr3	13651488	.	T	A	540.77	PASS	.	.
Chr3	13651672	.	A	T	1021.77	PASS	.	.
Chr3	13651677	.	C	T	1024.77	PASS	.	.
Chr3	13651686	.	C	T	1140.77	PASS	.	.
Chr3	13651708	.	T	A	1587.77	PASS	.	.
Chr3	13651770	.	G	T	41.77	PASS	.	.
Chr3	13651881	.	C	T	47.77	PASS	.	.
Chr3	13651882	.	C	A	491.77	PASS	.	.
Chr3	13651907	.	A	G	317.78	PASS	.	.
Chr3	13651918	.	T	A	73.77	PASS	.	.
Chr3	13651932	.	G	A	49.77	PASS	.	.
Chr3	13651950	.	A	C	62.74	PASS	.	.
Chr3	13652019	.	A	G	30.74	PASS	.	.
Chr3	13652072	.	C	T	125.77	PASS	.	.
Chr3	13652126	.	C	G	286.80	PASS	.	.
Chr3	13652148	.	T	C	389.03	PASS	.	.
Chr3	13652160	.	G	A	90.77	PASS	.	.
Chr3	13652201	.	A	G	229.77	PASS	.	.
Chr3	13652212	.	T	C	229.77	PASS	.	.
Chr3	13652220	.	G	A	235.77	PASS	.	.
Chr3	13652271	.	G	A	40.77	PASS	.	.
Chr3	13652337	.	G	A	16.86	PASS	.	.
Chr3	13652350	.	G	A	126.77	PASS	.	.
Chr3	13652359	.	G	A	109.77	PASS	.	.
Chr3	13652362	.	A	G	112.77	PASS	.	.
Chr3	13652387	.	T	G	196.90	PASS	.	.
Chr3	13652433	.	T	G	97.03	PASS	.	.
Chr3	13652456	.	A	G	273.78	PASS	.	.
Chr3	13652484	.	C	T	352.22	PASS	.	.
Chr3	13652491	.	C	T	415.77	PASS	.	.
Chr3	13652509	.	A	G	555.77	PASS	.	.
Chr3	13652555	.	G	C	44.77	PASS	.	.
Chr3	13652572	.	G	A	1244.77	PASS	.	.
Chr3	13652642	.	G	A	90.77	PASS	.	.
Chr3	13652682	.	C	T	194.77	PASS	.	.
Chr3	13652770	.	C	T	253.77	PASS	.	.
Chr3	13652782	.	A	G	778.77	PASS	.	.
Chr3	13652815	.	T	C	2928.77	PASS	.	.
Chr3	13652841	.	A	T	1993.77	PASS	.	.
Chr3	13652844	.	T	G	134.77	PASS	.	.
Chr3	13652866	.	G	A	140.77	PASS	.	.
Chr3	13652957	.	A	C	197.77	PASS	.	.
Chr3	13653014	.	A	G	997.77	PASS	.	.
Chr3	13653039	.	T	G	14.91	PASS	.	.
Chr3	13653063	.	A	G	1389.77	PASS	.	.
Chr3	13653111	.	C	T	119.77	PASS	.	.
Chr3	13654051	.	C	T	32.74	PASS	.	.
Chr3	13654088	.	T	A	61.28	PASS	.	.
Chr3	13654126	.	C	T	107.28	PASS	.	.
Chr3	13654127	.	C	T	107.28	PASS	.	.
Chr3	13654169	.	T	C	123.90	PASS	.	.
Chr3	13654245	.	A	G	329.77	PASS	.	.
Chr3	13654300	.	C	A	567.81	PASS	.	.
Chr3	13654301	.	T	C	567.81	PASS	.	.
Chr3	13654333	.	C	T	352.96	PASS	.	.
Chr3	13654342	.	A	G	376.78	PASS	.	.
Chr3	13654346	.	G	A	376.78	PASS	.	.
Chr3	13654350	.	C	T	286.80	PASS	.	.
Chr3	13654352	.	T	C	286.80	PASS	.	.
Chr3	13654477	.	G	C	152.03	PASS	.	.
Chr3	13654482	.	G	A	152.03	PASS	.	.
Chr3	13654485	.	G	A	152.03	PASS	.	.
Chr3	13654490	.	T	C	152.03	PASS	.	.
Chr3	13654497	.	C	T	152.03	PASS	.	.
Chr3	13654502	.	T	C	196.90	PASS	.	.
Chr3	13654504	.	G	A	196.90	PASS	.	.
Chr3	13654568	.	C	T	361.81	PASS	.	.
Chr3	13654609	.	T	A	546.77	PASS	.	.
Chr3	13654616	.	A	C	491.77	PASS	.	.
Chr3	13654640	.	A	G	286.80	PASS	.	.
Chr3	13654668	.	A	G	241.84	PASS	.	.
Chr3	13654703	.	C	T	62.74	PASS	.	.
Chr3	13654904	.	A	C	511.77	PASS	.	.
Chr3	13654906	.	G	A	431.28	PASS	.	.
Chr3	13655035	.	T	C	601.77	PASS	.	.
Chr3	13655053	.	A	G	511.77	PASS	.	.
Chr3	13655061	.	G	A	466.77	PASS	.	.
Chr3	13655069	.	A	C	331.78	PASS	.	.
Chr3	13655075	.	A	C	331.78	PASS	.	.
Chr3	13655082	.	C	T	286.80	PASS	.	.
Chr3	13655084	.	G	A	286.80	PASS	.	.
Chr3	13655089	.	T	C	317.78	PASS	.	.
Chr3	13655092	.	G	C	227.84	PASS	.	.
Chr3	13655097	.	C	T	227.84	PASS	.	.
Chr3	13655111	.	G	A	46.74	PASS	.	.
Chr3	13655355	.	G	C	1098.77	PASS	.	.
Chr3	13655360	.	C	A	8168.77	PASS	.	.
Chr3	13655370	.	C	T	1704.77	PASS	.	.
Chr3	13655425	.	T	G	356.77	PASS	.	.
Chr3	13655429	.	G	C	2879.77	PASS	.	.
Chr3	13657206	.	C	T	939.53	PASS	.	.
Chr3	13657228	.	T	A	826.77	PASS	.	.
Chr3	13657236	.	G	C	637.77	PASS	.	.
Chr3	13657240	.	A	C	691.77	PASS	.	.
Chr3	13657258	.	G	T	343.77	PASS	.	.
Chr3	13657260	.	T	G	433.77	PASS	.	.
Chr3	13657268	.	A	G	376.78	PASS	.	.
Chr3	13657290	.	G	A	241.84	PASS	.	.
Chr3	13657292	.	T	G	196.90	PASS	.	.
Chr3	13657293	.	T	C	196.90	PASS	.	.
Chr3	13657294	.	T	A	152.03	PASS	.	.
Chr3	13657301	.	G	A	152.03	PASS	.	.
Chr3	13657311	.	G	C	152.03	PASS	.	.
Chr3	13657317	.	C	A	130.77	PASS	.	.
Chr3	13657320	.	C	T	130.77	PASS	.	.
Chr3	13657737	.	A	G	83.03	PASS	.	.
Chr3	13657779	.	C	A	136.84	PASS	.	.
Chr3	13657827	.	T	A	205.78	PASS	.	.
Chr3	13657858	.	G	C	517.77	PASS	.	.
Chr3	13657885	.	G	A	1280.77	PASS	.	.
Chr3	13657895	.	C	T	1030.77	PASS	.	.
Chr3	13657907	.	C	T	1027.77	PASS	.	.
Chr3	13657933	.	G	A	592.77	PASS	.	.
Chr3	13657994	.	A	G	147.90	PASS	.	.
Chr3	13658003	.	T	C	62.74	PASS	.	.
Chr3	13658041	.	C	A	196.90	PASS	.	.
Chr3	13658048	.	G	A	235.84	PASS	.	.
Chr3	13658067	.	T	C	265.80	PASS	.	.
Chr3	13658110	.	T	C	390.78	PASS	.	.
Chr3	13658176	.	A	T	898.77	PASS	.	.
Chr3	13658185	.	C	T	898.77	PASS	.	.
Chr3	13658321	.	T	C	146.84	PASS	.	.
Chr3	13658353	.	A	T	114.90	PASS	.	.
Chr3	13658445	.	G	C	32.74	PASS	.	.
Chr3	13658559	.	T	C	18.82	PASS	.	.
Chr3	13658587	.	A	G	16.86	PASS	.	.
Chr3	13658608	.	T	A	46.77	PASS	.	.
Chr3	13658617	.	A	G	46.77	PASS	.	.
Chr3	13658669	.	A	T	38.28	PASS	.	.
Chr3	13658826	.	C	A	13.06	PASS	.	.
Chr3	13658868	.	C	G	46.77	PASS	.	.
Chr3	13658874	.	G	A	46.77	PASS	.	.
Chr3	13659503	.	G	T	12.99	PASS	.	.
Chr3	13659547	.	G	T	139.77	PASS	.	.
Chr3	13659562	.	A	G	916.77	PASS	.	.
Chr3	13659577	.	C	T	175.77	PASS	.	.
Chr3	13659619	.	C	T	387.77	PASS	.	.
Chr3	13659631	.	T	C	909.77	PASS	.	.
Chr3	13659659	.	A	G	354.77	PASS	.	.
Chr3	13659678	.	C	T	323.77	PASS	.	.
Chr3	13659703	.	T	C	691.77	PASS	.	.
Chr3	13659728	.	G	A	80.77	PASS	.	.
Chr3	13659752	.	A	G	733.77	PASS	.	.
Chr3	13659757	.	T	G	706.77	PASS	.	.
Chr3	13659760	.	A	C	34.77	PASS	.	.
Chr3	13659796	.	C	T	209.77	PASS	.	.
Chr3	13659865	.	C	G	12.99	PASS	.	.
Chr3	13659869	.	T	C	12.99	PASS	.	.
Chr3	13659895	.	C	T	16.86	PASS	.	.
Chr3	13660659	.	T	G	1247.77	PASS	.	.
Chr3	13660674	.	T	C	1389.77	PASS	.	.
Chr3	13660675	.	G	A	424.77	PASS	.	.
Chr3	13660712	.	T	A	15.88	PASS	.	.
Chr3	13660743	.	C	T	971.77	PASS	.	.
Chr3	13660745	.	G	T	968.77	PASS	.	.
Chr3	13660780	.	C	T	51.77	PASS	.	.
Chr3	13660838	.	G	A	345.77	PASS	.	.
Chr3	13660859	.	C	T	327.77	PASS	.	.
Chr3	13660913	.	C	G	650.77	PASS	.	.
Chr3	13660932	.	C	T	2873.77	PASS	.	.
Chr3	13660938	.	C	G	603.77	PASS	.	.
Chr3	13660955	.	C	T	3230.05	PASS	.	.
Chr3	13660990	.	G	A	53.77	PASS	.	.
Chr3	13661051	.	G	A	230.77	PASS	.	.
Chr3	13661065	.	A	T	8476.77	PASS	.	.
Chr3	13661128	.	G	C	855.77	PASS	.	.
Chr3	13661153	.	T	G	560.77	PASS	.	.
Chr3	13661163	.	G	A	443.77	PASS	.	.
Chr3	13661301	.	A	T	4092.77	PASS	.	.
Chr3	13661316	.	C	A	24.78	PASS	.	.
Chr3	13661385	.	G	T	2189.77	PASS	.	.
Chr3	13661407	.	C	G	2113.77	PASS	.	.
Chr3	13661428	.	A	G	3197.05	PASS	.	.
Chr3	13661444	.	G	A	1397.77	PASS	.	.
Chr3	13661445	.	C	T	1545.77	PASS	.	.
Chr3	13661465	.	G	A	3481.77	PASS	.	.
Chr3	13661498	.	C	T	523.77	PASS	.	.
Chr3	13661535	.	T	C	541.77	PASS	.	.
Chr3	13661551	.	C	G	560.77	PASS	.	.
Chr3	13661597	.	G	T	676.77	PASS	.	.
Chr3	13661604	.	T	C	556.77	PASS	.	.
Chr3	13661612	.	C	T	186.77	PASS	.	.
Chr3	13661635	.	G	A	266.77	PASS	.	.
Chr3	13661636	.	A	T	266.77	PASS	.	.
Chr3	13661646	.	G	C	850.31	PASS	.	.
Chr3	13661665	.	T	A	1008.77	PASS	.	.
Chr3	13661686	.	T	A	200.77	PASS	.	.
Chr3	13661741	.	A	T	191.77	PASS	.	.
Chr3	13661772	.	G	A	144.77	PASS	.	.
Chr3	13661780	.	G	C	819.77	PASS	.	.
Chr3	13661813	.	C	T	50.77	PASS	.	.
Chr3	13661820	.	A	T	50.77	PASS	.	.
Chr3	13661917	.	A	G	161.84	PASS	.	.
Chr3	13661931	.	G	C	205.80	PASS	.	.
Chr3	13661956	.	C	T	17.84	PASS	.	.
Chr3	13661960	.	A	T	468.77	PASS	.	.
Chr3	13662015	.	C	T	58.77	PASS	.	.
Chr3	13662050	.	A	G	523.77	PASS	.	.
Chr3	13662066	.	A	G	195.77	PASS	.	.
Chr3	13662223	.	T	C	227.84	PASS	.	.
Chr3	13662233	.	T	C	227.84	PASS	.	.
Chr3	13662572	.	A	G	62.74	PASS	.	.
Chr3	13662588	.	C	T	62.74	PASS	.	.
Chr3	13662610	.	T	C	18.59	PASS	.	.
Chr3	13662918	.	C	T	49.28	PASS	.	.
Chr3	13662994	.	C	A	145.77	PASS	.	.
Chr3	13663022	.	T	G	613.77	PASS	.	.
Chr3	13663049	.	G	A	364.77	PASS	.	.
Chr3	13663089	.	C	A	148.77	PASS	.	.
Chr3	13663099	.	C	T	151.77	PASS	.	.
Chr3	13663122	.	C	A	157.77	PASS	.	.
Chr3	13663129	.	A	G	202.77	PASS	.	.
Chr3	13663186	.	A	C	376.78	PASS	.	.
Chr3	13663193	.	G	T	19.81	PASS	.	.
Chr3	13663198	.	G	A	19.81	PASS	.	.
Chr3	13663229	.	C	G	145.77	PASS	.	.
Chr3	13663254	.	G	A	56.77	PASS	.	.
Chr3	13663255	.	G	A	350.77	PASS	.	.
Chr3	13663274	.	C	T	239.77	PASS	.	.
Chr3	13663314	.	G	A	122.77	PASS	.	.
Chr3	13663342	.	T	A	812.77	PASS	.	.
Chr3	13663360	.	T	C	330.77	PASS	.	.
Chr3	13663376	.	T	C	372.77	PASS	.	.
Chr3	13663394	.	T	C	1058.77	PASS	.	.
Chr3	13663413	.	G	A	580.77	PASS	.	.
Chr3	13663414	.	T	A	853.77	PASS	.	.
Chr3	13663602	.	A	G	270.78	PASS	.	.
Chr3	13663620	.	T	A	22.79	PASS	.	.
Chr3	13663893	.	G	A	107.28	PASS	.	.
Chr3	13664470	.	A	C	2369.77	PASS	.	.
Chr3	13664490	.	G	A	2409.77	PASS	.	.
Chr3	13664503	.	C	T	4127.77	PASS	.	.
Chr3	13664506	.	G	A	4073.77	PASS	.	.
Chr3	13664517	.	G	A	2364.77	PASS	.	.
Chr3	13664529	.	T	C	3959.77	PASS	.	.
Chr3	13664535	.	T	C	4111.77	PASS	.	.
Chr3	13664539	.	A	G	3976.77	PASS	.	.
Chr3	13664542	.	G	A	3976.77	PASS	.	.
Chr3	13664543	.	C	A	3976.77	PASS	.	.
Chr3	13664557	.	T	C	3581.77	PASS	.	.
Chr3	13664564	.	C	A	3703.77	PASS	.	.
Chr3	13664580	.	C	T	3564.77	PASS	.	.
Chr3	13664581	.	A	G	3564.77	PASS	.	.
Chr3	13664596	.	A	T	3451.77	PASS	.	.
Chr3	13664599	.	T	A	3469.77	PASS	.	.
Chr3	13664608	.	C	T	3301.77	PASS	.	.
Chr3	13664610	.	A	G	3301.77	PASS	.	.
Chr3	13664620	.	A	G	3353.77	PASS	.	.
Chr3	13664623	.	T	C	3218.75	PASS	.	.
Chr3	13664633	.	A	G	3389.77	PASS	.	.
Chr3	13664640	.	T	C	3315.77	PASS	.	.
Chr3	13664641	.	C	T	3270.77	PASS	.	.
Chr3	13664656	.	C	A	3289.77	PASS	.	.
Chr3	13664659	.	C	G	2104.77	PASS	.	.
Chr3	13664661	.	C	G	2059.77	PASS	.	.
Chr3	13664665	.	G	T	3516.77	PASS	.	.
Chr3	13664674	.	A	T	3311.77	PASS	.	.
Chr3	13664689	.	T	C	3563.77	PASS	.	.
Chr3	13664691	.	G	A	3653.77	PASS	.	.
Chr3	13664723	.	T	G	3223.52	PASS	.	.
Chr3	13664746	.	G	A	3274.77	PASS	.	.
Chr3	13664749	.	C	T	3245.77	PASS	.	.
Chr3	13664758	.	T	A	3031.77	PASS	.	.
Chr3	13664761	.	A	G	2986.77	PASS	.	.
Chr3	13664767	.	A	C	2974.77	PASS	.	.
Chr3	13664795	.	C	T	2241.77	PASS	.	.
Chr3	13664812	.	A	G	2023.77	PASS	.	.
Chr3	13664816	.	C	A	1996.77	PASS	.	.
Chr3	13664829	.	C	T	1771.77	PASS	.	.
Chr3	13664835	.	T	C	1636.77	PASS	.	.
Chr3	13664836	.	G	A	1591.77	PASS	.	.
Chr3	13664839	.	A	G	1501.77	PASS	.	.
Chr3	13664842	.	G	A	1456.77	PASS	.	.
Chr3	13664851	.	G	A	1321.77	PASS	.	.
Chr3	13664858	.	A	G	1141.77	PASS	.	.
Chr3	13664866	.	A	T	871.77	PASS	.	.
Chr3	13664873	.	A	G	781.77	PASS	.	.
Chr3	13664875	.	A	G	736.77	PASS	.	.
Chr3	13664878	.	C	T	646.77	PASS	.	.
Chr3	13664881	.	A	G	556.77	PASS	.	.
Chr3	13664887	.	A	G	601.77	PASS	.	.
Chr3	13664888	.	G	T	646.77	PASS	.	.
Chr3	13664896	.	A	G	601.77	PASS	.	.
Chr3	13664899	.	T	C	570.77	PASS	.	.
Chr3	13664923	.	C	T	599.77	PASS	.	.
Chr3	13664948	.	T	G	592.77	PASS	.	.
Chr3	13664974	.	C	T	852.77	PASS	.	.
Chr3	13664981	.	T	C	826.77	PASS	.	.
Chr3	13665011	.	C	T	334.77	PASS	.	.
Chr3	13665030	.	A	T	108.90	PASS	.	.
Chr3	13666238	.	T	C	152.03	PASS	.	.
Chr3	13666239	.	A	G	152.03	PASS	.	.
Chr3	13669179	.	G	T	43.77	PASS	.	.
Chr3	13669186	.	A	T	43.77	PASS	.	.
Chr3	13669191	.	T	C	43.77	PASS	.	.
Chr3	13669192	.	C	G	43.77	PASS	.	.
Chr3	13669601	.	T	A	556.77	PASS	.	.
Chr3	13669604	.	T	C	601.77	PASS	.	.
Chr3	13669613	.	C	G	646.77	PASS	.	.
Chr3	13669641	.	G	T	601.77	PASS	.	.
Chr3	13669664	.	C	G	1141.77	PASS	.	.
Chr3	13669694	.	T	A	1456.77	PASS	.	.
Chr3	13669696	.	G	A	1501.77	PASS	.	.
Chr3	13669703	.	T	A	1501.77	PASS	.	.
Chr3	13669705	.	T	G	1402.77	PASS	.	.
Chr3	13669706	.	T	G	1501.77	PASS	.	.
Chr3	13669712	.	T	G	1546.77	PASS	.	.
Chr3	13669713	.	T	G	1546.77	PASS	.	.
Chr3	13669741	.	T	C	670.77	PASS	.	.
Chr3	13669757	.	A	G	634.77	PASS	.	.
Chr3	13670333	.	A	C	82.77	PASS	.	.
Chr3	13670334	.	G	A	82.77	PASS	.	.
Chr3	13670368	.	A	C	785.77	PASS	.	.
Chr3	13670378	.	T	A	106.77	PASS	.	.
Chr3	13670380	.	C	T	517.77	PASS	.	.
Chr3	13670382	.	G	T	466.77	PASS	.	.
Chr3	13671429	.	G	A	1771.77	PASS	.	.
Chr3	13671433	.	G	A	1816.77	PASS	.	.
Chr3	13671436	.	G	C	1816.77	PASS	.	.
Chr3	13671455	.	G	A	1985.77	PASS	.	.
Chr3	13671467	.	C	G	2064.77	PASS	.	.
Chr3	13671469	.	C	G	2019.77	PASS	.	.
Chr3	13671497	.	A	G	1827.77	PASS	.	.
Chr3	13671514	.	A	G	1726.77	PASS	.	.
Chr3	13671518	.	A	G	1681.77	PASS	.	.
Chr3	13671523	.	A	T	1591.77	PASS	.	.
Chr3	13671527	.	A	C	1486.77	PASS	.	.
Chr3	13671540	.	C	T	1549.77	PASS	.	.
Chr3	13671543	.	A	C	1504.77	PASS	.	.
Chr3	13671584	.	T	C	299.77	PASS	.	.
Chr3	13671596	.	A	T	1411.77	PASS	.	.
Chr3	13671608	.	T	G	1321.77	PASS	.	.
Chr3	13671612	.	C	T	1276.77	PASS	.	.
Chr3	13671623	.	C	A	1186.77	PASS	.	.
Chr3	13671640	.	G	A	1231.77	PASS	.	.
Chr3	13671647	.	A	T	1186.77	PASS	.	.
Chr3	13671657	.	G	A	262.77	PASS	.	.
Chr3	13671666	.	T	C	1276.77	PASS	.	.
Chr3	13671671	.	A	G	1231.77	PASS	.	.
Chr3	13671685	.	C	T	1141.77	PASS	.	.
Chr3	13671696	.	C	T	319.77	PASS	.	.
Chr3	13671706	.	A	G	1501.77	PASS	.	.
Chr3	13671723	.	C	A	1366.77	PASS	.	.
Chr3	13671737	.	T	A	1351.77	PASS	.	.
Chr3	13671738	.	G	A	592.77	PASS	.	.
Chr3	13671739	.	T	G	592.77	PASS	.	.
Chr3	13671809	.	G	C	429.77	PASS	.	.
Chr3	13671810	.	C	T	429.77	PASS	.	.
Chr3	13671818	.	T	C	331.78	PASS	.	.
Chr3	13671821	.	A	T	286.80	PASS	.	.
Chr3	13671825	.	C	T	286.80	PASS	.	.
Chr3	13671831	.	C	T	37.77	PASS	.	.
Chr3	13671833	.	A	C	241.84	PASS	.	.
Chr3	13671849	.	G	A	241.84	PASS	.	.
Chr3	13671856	.	G	A	241.84	PASS	.	.
Chr3	13671861	.	C	T	241.84	PASS	.	.
Chr3	13671871	.	T	A	241.84	PASS	.	.
Chr3	13671882	.	A	G	241.84	PASS	.	.
Chr3	13671892	.	C	T	241.84	PASS	.	.
Chr3	13671907	.	G	A	150.84	PASS	.	.
Chr3	13671931	.	C	T	57.28	PASS	.	.
Chr3	13672092	.	T	G	61.28	PASS	.	.
Chr3	13672136	.	C	A	66.28	PASS	.	.
Chr3	13672293	.	A	G	40.77	PASS	.	.
Chr3	13672302	.	G	A	175.77	PASS	.	.
Chr3	13672309	.	C	A	169.77	PASS	.	.
Chr3	13672311	.	G	A	169.77	PASS	.	.
Chr3	13672360	.	C	T	166.77	PASS	.	.
Chr3	13672387	.	G	A	331.78	PASS	.	.
Chr3	13672397	.	A	G	286.80	PASS	.	.
Chr3	13672415	.	T	C	286.80	PASS	.	.
Chr3	13672674	.	T	C	43.74	PASS	.	.
Chr3	13672681	.	A	G	43.74	PASS	.	.
Chr3	13674415	.	A	G	19.81	PASS	.	.
Chr3	13674566	.	A	G	209.77	PASS	.	.
Chr3	13674596	.	C	T	347.77	PASS	.	.
Chr3	13674611	.	G	A	181.77	PASS	.	.
Chr3	13674638	.	A	G	91.77	PASS	.	.
Chr3	13674694	.	G	T	112.77	PASS	.	.
Chr3	13674870	.	A	G	149.90	PASS	.	.
Chr3	13674939	.	G	T	515.77	PASS	.	.
Chr3	13674952	.	G	A	243.77	PASS	.	.
Chr3	13675003	.	T	G	225.84	PASS	.	.
Chr3	13675099	.	G	A	422.77	PASS	.	.
Chr3	13675176	.	G	T	205.78	PASS	.	.
Chr3	13675224	.	G	T	294.77	PASS	.	.
Chr3	13675500	.	C	A	409.77	PASS	.	.
Chr3	13675663	.	C	T	271.77	PASS	.	.
Chr3	13675788	.	C	T	25.75	PASS	.	.
Chr3	13679729	.	C	A	51.28	PASS	.	.
Chr3	13700448	.	A	C	58.28	PASS	.	.
Chr3	13700473	.	C	T	26.75	PASS	.	.
Chr3	13703149	.	T	C	21.77	PASS	.	.
Chr3	13705854	.	C	A	18.59	PASS	.	.
Chr3	13705856	.	T	A	18.59	PASS	.	.
Chr3	13705865	.	T	A	18.59	PASS	.	.
Chr3	13705878	.	G	T	18.59	PASS	.	.
Chr3	13705885	.	A	T	18.59	PASS	.	.
Chr3	13705889	.	A	C	18.59	PASS	.	.
Chr3	13705900	.	A	T	18.59	PASS	.	.
Chr3	13705901	.	C	A	18.59	PASS	.	.
Chr3	13705906	.	C	T	18.59	PASS	.	.
Chr3	13724499	.	G	A	25.75	PASS	.	.
Chr3	13794224	.	T	C	21.77	PASS	.	.
Chr3	13794241	.	A	C	21.77	PASS	.	.
Chr3	13801096	.	C	A	66.28	PASS	.	.
Chr3	13801740	.	T	G	224.84	PASS	.	.
Chr3	13801747	.	C	T	196.90	PASS	.	.
Chr3	13801814	.	C	A	286.77	PASS	.	.
Chr3	13801858	.	C	T	319.77	PASS	.	.
Chr3	13801863	.	T	G	344.77	PASS	.	.
Chr3	13801891	.	T	C	1366.77	PASS	.	.
Chr3	13801925	.	G	C	858.77	PASS	.	.
Chr3	13801938	.	A	G	1013.77	PASS	.	.
Chr3	13801998	.	A	G	1103.77	PASS	.	.
Chr3	13802023	.	C	A	943.77	PASS	.	.
Chr3	13802050	.	T	C	881.77	PASS	.	.
Chr3	13802065	.	C	T	744.77	PASS	.	.
Chr3	13802135	.	A	C	125.77	PASS	.	.
Chr3	13802193	.	T	G	1719.77	PASS	.	.
Chr3	13802233	.	A	G	1754.77	PASS	.	.
Chr3	13802244	.	T	C	2277.77	PASS	.	.
Chr3	13802245	.	C	T	463.77	PASS	.	.
Chr3	13802263	.	T	G	2623.77	PASS	.	.
Chr3	13802297	.	C	T	900.77	PASS	.	.
Chr3	13802311	.	A	C	4168.77	PASS	.	.
Chr3	13802374	.	C	T	7403.77	PASS	.	.
Chr3	13802391	.	C	T	1787.77	PASS	.	.
Chr3	13802441	.	G	C	1043.77	PASS	.	.
Chr3	13802475	.	A	T	1855.77	PASS	.	.
Chr3	13802482	.	T	G	8564.77	PASS	.	.
Chr3	13802518	.	A	G	6993.77	PASS	.	.
Chr3	13802527	.	C	T	3131.77	PASS	.	.
Chr3	13802540	.	C	T	476.77	PASS	.	.
Chr3	13802566	.	A	T	1513.77	PASS	.	.
Chr3	13802618	.	T	A	281.77	PASS	.	.
Chr3	13802692	.	G	T	243.77	PASS	.	.
Chr3	13802716	.	C	T	1665.77	PASS	.	.
Chr3	13802726	.	G	A	1734.77	PASS	.	.
Chr3	13802738	.	C	T	141.77	PASS	.	.
Chr3	13802751	.	C	G	108.77	PASS	.	.
Chr3	13802791	.	G	A	501.77	PASS	.	.
Chr3	13802831	.	A	C	966.77	PASS	.	.
Chr3	13802856	.	C	G	638.77	PASS	.	.
Chr3	13802876	.	C	T	10411.77	PASS	.	.
Chr3	13802878	.	A	T	915.77	PASS	.	.
Chr3	13802902	.	T	C	8821.77	PASS	.	.
Chr3	13802936	.	A	G	705.77	PASS	.	.
Chr3	13802937	.	T	G	4092.77	PASS	.	.
Chr3	13803008	.	A	T	2975.77	PASS	.	.
Chr3	13803034	.	G	A	366.77	PASS	.	.
Chr3	13803064	.	G	A	2463.77	PASS	.	.
Chr3	13803065	.	C	T	159.77	PASS	.	.
Chr3	13803072	.	T	A	117.77	PASS	.	.
Chr3	13803304	.	T	C	286.80	PASS	.	.
Chr3	13803315	.	T	C	422.77	PASS	.	.
Chr3	13803343	.	G	T	172.77	PASS	.	.
Chr3	13803356	.	G	A	172.77	PASS	.	.
Chr3	13803358	.	T	C	397.77	PASS	.	.
Chr3	13803362	.	C	T	175.77	PASS	.	.
Chr3	13803379	.	C	T	88.77	PASS	.	.
Chr3	13803385	.	C	T	226.77	PASS	.	.
Chr3	13803414	.	T	C	16.86	PASS	.	.
Chr3	13803416	.	C	A	16.86	PASS	.	.
Chr3	13803421	.	T	G	479.78	PASS	.	.
Chr3	13803466	.	G	C	73.77	PASS	.	.
Chr3	13803469	.	C	T	101.77	PASS	.	.
Chr3	13803536	.	C	A	328.77	PASS	.	.
Chr3	13803577	.	G	A	113.77	PASS	.	.
Chr3	13803592	.	G	T	97.77	PASS	.	.
Chr3	13803632	.	C	T	35.77	PASS	.	.
Chr3	13803649	.	C	T	1037.77	PASS	.	.
Chr3	13803661	.	T	C	260.77	PASS	.	.
Chr3	13803685	.	T	C	1317.77	PASS	.	.
Chr3	13803696	.	G	A	1141.77	PASS	.	.
Chr3	13803711	.	C	T	121.77	PASS	.	.
Chr3	13803715	.	C	G	124.77	PASS	.	.
Chr3	13803717	.	A	G	965.77	PASS	.	.
Chr3	13803751	.	A	C	134.03	PASS	.	.
Chr3	13803768	.	A	G	107.28	PASS	.	.
Chr3	13803799	.	T	C	32.74	PASS	.	.
Chr3	13803823	.	C	A	65.77	PASS	.	.
Chr3	13803910	.	G	T	149.78	PASS	.	.
Chr3	13803928	.	T	A	94.77	PASS	.	.
Chr3	13803942	.	A	G	11.12	PASS	.	.
Chr3	13803955	.	T	C	196.90	PASS	.	.
Chr3	13803957	.	G	C	44.77	PASS	.	.
Chr3	13803960	.	T	C	241.84	PASS	.	.
Chr3	13803968	.	A	G	297.78	PASS	.	.
Chr3	13804067	.	C	A	316.77	PASS	.	.
Chr3	13804084	.	A	G	511.77	PASS	.	.
Chr3	13804097	.	G	C	450.77	PASS	.	.
Chr3	13804120	.	G	A	149.77	PASS	.	.
Chr3	13804128	.	G	T	127.77	PASS	.	.
Chr3	13804149	.	A	G	121.77	PASS	.	.
Chr3	13804167	.	T	C	421.77	PASS	.	.
Chr3	13804172	.	T	C	421.77	PASS	.	.
Chr3	13804210	.	T	C	55.77	PASS	.	.
Chr3	13804238	.	C	A	163.77	PASS	.	.
Chr3	13804281	.	T	G	64.77	PASS	.	.
Chr3	13804287	.	A	C	64.77	PASS	.	.
Chr3	13804321	.	G	A	76.77	PASS	.	.
Chr3	13804338	.	T	C	91.77	PASS	.	.
Chr3	13804341	.	C	A	94.77	PASS	.	.
Chr3	13804345	.	T	G	94.77	PASS	.	.
Chr3	13804349	.	C	T	94.77	PASS	.	.
Chr3	13804357	.	A	C	94.77	PASS	.	.
Chr3	13804650	.	G	C	526.77	PASS	.	.
Chr3	13804664	.	A	G	612.77	PASS	.	.
Chr3	13804697	.	A	C	936.77	PASS	.	.
Chr3	13804699	.	T	G	936.77	PASS	.	.
Chr3	13804784	.	G	C	1059.77	PASS	.	.
Chr3	13804819	.	A	T	2176.77	PASS	.	.
Chr3	13804822	.	T	C	1047.77	PASS	.	.
Chr3	13804824	.	T	G	2672.77	PASS	.	.
Chr3	13804862	.	C	A	531.77	PASS	.	.
Chr3	13804885	.	C	T	933.77	PASS	.	.
Chr3	13804898	.	G	C	978.77	PASS	.	.
Chr3	13804931	.	G	T	113.77	PASS	.	.
Chr3	13804940	.	A	T	105.77	PASS	.	.
Chr3	13804947	.	A	G	119.77	PASS	.	.
Chr3	13804988	.	G	A	547.77	PASS	.	.
Chr3	13805034	.	C	A	376.78	PASS	.	.
Chr3	13805057	.	A	G	643.77	PASS	.	.
Chr3	13805063	.	T	C	602.77	PASS	.	.
Chr3	13805090	.	A	G	667.77	PASS	.	.
Chr3	13805124	.	C	T	919.77	PASS	.	.
Chr3	13805125	.	T	A	919.77	PASS	.	.
Chr3	13805130	.	T	C	919.77	PASS	.	.
Chr3	13805140	.	G	A	1003.77	PASS	.	.
Chr3	13805151	.	T	C	1137.77	PASS	.	.
Chr3	13805155	.	G	A	1137.77	PASS	.	.
Chr3	13805162	.	C	A	1591.77	PASS	.	.
Chr3	13805180	.	A	T	2342.77	PASS	.	.
Chr3	13805182	.	C	T	1881.77	PASS	.	.
Chr3	13805217	.	C	T	907.77	PASS	.	.
Chr3	13805258	.	G	A	1112.77	PASS	.	.
Chr3	13805271	.	C	A	240.77	PASS	.	.
Chr3	13805273	.	A	C	240.77	PASS	.	.
Chr3	13805315	.	A	T	3888.77	PASS	.	.
Chr3	13805354	.	A	G	2771.77	PASS	.	.
Chr3	13805398	.	T	C	2457.77	PASS	.	.
Chr3	13805428	.	T	A	2321.77	PASS	.	.
Chr3	13805457	.	G	C	39.77	PASS	.	.
Chr3	13805470	.	G	A	37.77	PASS	.	.
Chr3	13805522	.	G	A	1095.77	PASS	.	.
Chr3	13805532	.	A	T	1155.77	PASS	.	.
Chr3	13805537	.	G	T	1268.77	PASS	.	.
Chr3	13805543	.	G	C	1265.77	PASS	.	.
Chr3	13805611	.	T	G	1188.77	PASS	.	.
Chr3	13805619	.	G	A	1401.77	PASS	.	.
Chr3	13805667	.	A	T	851.77	PASS	.	.
Chr3	13805735	.	A	G	7086.77	PASS	.	.
Chr3	13805789	.	A	G	2722.77	PASS	.	.
Chr3	13805821	.	A	C	2919.77	PASS	.	.
Chr3	13805841	.	C	A	2822.77	PASS	.	.
Chr3	13805870	.	A	C	2793.77	PASS	.	.
Chr3	13805872	.	C	G	2793.77	PASS	.	.
Chr3	13805932	.	C	T	1409.77	PASS	.	.
Chr3	13805956	.	C	A	7460.77	PASS	.	.
Chr3	13805963	.	A	G	8231.77	PASS	.	.
Chr3	13805987	.	T	A	1638.77	PASS	.	.
Chr3	13805997	.	A	T	7291.77	PASS	.	.
Chr3	13806000	.	C	T	1550.77	PASS	.	.
Chr3	13806004	.	G	C	1436.77	PASS	.	.
Chr3	13806015	.	C	T	6306.77	PASS	.	.
Chr3	13806016	.	A	G	1181.77	PASS	.	.
Chr3	13806020	.	T	C	1055.77	PASS	.	.
Chr3	13806025	.	C	T	1020.77	PASS	.	.
Chr3	13806052	.	T	C	951.77	PASS	.	.
Chr3	13806156	.	C	G	8122.77	PASS	.	.
Chr3	13806160	.	T	A	8228.77	PASS	.	.
Chr3	13806264	.	T	C	6457.77	PASS	.	.
Chr3	13806265	.	C	T	3348.77	PASS	.	.
Chr3	13806286	.	A	G	3209.76	PASS	.	.
Chr3	13806290	.	C	A	3035.77	PASS	.	.
Chr3	13806292	.	C	T	3032.77	PASS	.	.
Chr3	13806293	.	A	T	2990.77	PASS	.	.
Chr3	13806297	.	G	C	2864.77	PASS	.	.
Chr3	13806303	.	G	T	2780.77	PASS	.	.
Chr3	13806304	.	G	A	2780.77	PASS	.	.
Chr3	13806313	.	T	A	2582.77	PASS	.	.
Chr3	13806325	.	G	A	2402.77	PASS	.	.
Chr3	13806330	.	C	G	2190.77	PASS	.	.
Chr3	13806354	.	G	A	1752.77	PASS	.	.
Chr3	13806368	.	C	T	1557.77	PASS	.	.
Chr3	13806384	.	T	C	1500.77	PASS	.	.
Chr3	13806385	.	G	T	1458.77	PASS	.	.
Chr3	13806396	.	G	C	3292.77	PASS	.	.
Chr3	13806423	.	C	T	1331.77	PASS	.	.
Chr3	13806430	.	T	C	3016.77	PASS	.	.
Chr3	13806436	.	T	C	2666.77	PASS	.	.
Chr3	13806457	.	G	T	2364.77	PASS	.	.
Chr3	13806481	.	G	A	588.77	PASS	.	.
Chr3	13806537	.	G	C	23.79	PASS	.	.
Chr3	13806547	.	C	T	762.77	PASS	.	.
Chr3	13806554	.	T	C	466.77	PASS	.	.
Chr3	13806570	.	C	T	286.80	PASS	.	.
Chr3	13806677	.	G	C	15.88	PASS	.	.
Chr3	13806679	.	T	A	552.77	PASS	.	.
Chr3	13806740	.	C	T	267.80	PASS	.	.
Chr3	13806751	.	A	T	241.84	PASS	.	.
Chr3	13806752	.	G	T	71.77	PASS	.	.
Chr3	13806770	.	C	A	94.77	PASS	.	.
Chr3	13806804	.	A	G	24.76	PASS	.	.
Chr3	13806940	.	C	T	102.03	PASS	.	.
Chr3	13807002	.	C	T	43.77	PASS	.	.
Chr3	13807008	.	C	T	43.77	PASS	.	.
Chr3	13807040	.	G	T	92.28	PASS	.	.
Chr3	13807046	.	G	A	15.88	PASS	.	.
Chr3	13807177	.	A	G	301.78	PASS	.	.
Chr3	13807178	.	A	G	217.77	PASS	.	.
Chr3	13807179	.	A	G	246.77	PASS	.	.
Chr3	13807181	.	A	T	246.77	PASS	.	.
Chr3	13807263	.	G	C	497.77	PASS	.	.
Chr3	13807266	.	G	A	140.77	PASS	.	.
Chr3	13807295	.	T	A	171.77	PASS	.	.
Chr3	13807305	.	A	G	107.28	PASS	.	.
Chr3	13807313	.	A	G	107.28	PASS	.	.
Chr3	13807323	.	A	G	119.89	PASS	.	.
Chr3	13807381	.	T	C	240.77	PASS	.	.
Chr3	13807438	.	T	A	29.77	PASS	.	.
Chr3	13807576	.	T	C	68.77	PASS	.	.
Chr3	13807618	.	G	A	1672.77	PASS	.	.
Chr3	13807621	.	G	C	11.12	PASS	.	.
Chr3	13807688	.	A	C	2886.77	PASS	.	.
Chr3	13807699	.	C	T	410.77	PASS	.	.
Chr3	13807722	.	G	A	1223.77	PASS	.	.
Chr3	13807723	.	A	T	1014.77	PASS	.	.
Chr3	13807733	.	G	C	1084.77	PASS	.	.
Chr3	13807773	.	T	A	834.77	PASS	.	.
Chr3	13807813	.	G	T	29.77	PASS	.	.
Chr3	13807836	.	A	G	501.77	PASS	.	.
Chr3	13807869	.	C	T	366.77	PASS	.	.
Chr3	13807871	.	T	A	363.77	PASS	.	.
Chr3	13807881	.	A	G	3783.77	PASS	.	.
Chr3	13807904	.	C	T	1500.77	PASS	.	.
Chr3	13807910	.	T	A	721.77	PASS	.	.
Chr3	13807917	.	T	C	711.77	PASS	.	.
Chr3	13807927	.	C	A	713.77	PASS	.	.
Chr3	13808034	.	T	C	333.77	PASS	.	.
Chr3	13808039	.	C	A	257.77	PASS	.	.
Chr3	13808050	.	T	C	10323.77	PASS	.	.
Chr3	13808064	.	T	C	194.77	PASS	.	.
Chr3	13808074	.	C	T	116.77	PASS	.	.
Chr3	13808085	.	A	G	9722.77	PASS	.	.
Chr3	13808123	.	C	T	335.77	PASS	.	.
Chr3	13808158	.	T	C	4251.77	PASS	.	.
Chr3	13808160	.	G	A	1032.77	PASS	.	.
Chr3	13808205	.	G	A	271.77	PASS	.	.
Chr3	13808299	.	C	A	85.77	PASS	.	.
Chr3	13808307	.	C	T	100.77	PASS	.	.
Chr3	13808310	.	T	C	1996.77	PASS	.	.
Chr3	13808312	.	G	A	109.77	PASS	.	.
Chr3	13808329	.	C	T	133.77	PASS	.	.
Chr3	13808333	.	C	T	139.77	PASS	.	.
Chr3	13808336	.	C	T	139.77	PASS	.	.
Chr3	13808338	.	A	G	139.77	PASS	.	.
Chr3	13808346	.	C	T	100.77	PASS	.	.
Chr3	13808347	.	T	G	100.77	PASS	.	.
Chr3	13808351	.	G	A	103.77	PASS	.	.
Chr3	13808352	.	C	T	103.77	PASS	.	.
Chr3	13808356	.	G	A	70.77	PASS	.	.
Chr3	13808358	.	C	T	79.77	PASS	.	.
Chr3	13808377	.	A	G	916.77	PASS	.	.
Chr3	13808383	.	T	C	826.84	PASS	.	.
Chr3	13808387	.	T	C	916.77	PASS	.	.
Chr3	13808398	.	T	G	923.77	PASS	.	.
Chr3	13808428	.	C	G	540.77	PASS	.	.
Chr3	13808429	.	A	T	320.77	PASS	.	.
Chr3	13808459	.	T	C	646.77	PASS	.	.
Chr3	13808460	.	T	C	646.77	PASS	.	.
Chr3	13808493	.	C	G	819.77	PASS	.	.
Chr3	13808532	.	T	C	901.77	PASS	.	.
Chr3	13808539	.	G	A	1390.77	PASS	.	.
Chr3	13808554	.	G	A	1078.77	PASS	.	.
Chr3	13808555	.	G	A	1411.84	PASS	.	.
Chr3	13808652	.	G	A	406.77	PASS	.	.
Chr3	13808704	.	G	C	239.77	PASS	.	.
Chr3	13808717	.	A	G	260.77	PASS	.	.
Chr3	13808735	.	A	C	466.77	PASS	.	.
Chr3	13808744	.	C	T	155.77	PASS	.	.
Chr3	13808777	.	A	G	559.77	PASS	.	.
Chr3	13808802	.	C	A	277.77	PASS	.	.
Chr3	13808859	.	G	A	330.77	PASS	.	.
Chr3	13808894	.	G	T	319.77	PASS	.	.
Chr3	13808914	.	A	C	112.77	PASS	.	.
Chr3	13808915	.	T	G	112.77	PASS	.	.
Chr3	13809019	.	A	G	363.77	PASS	.	.
Chr3	13809059	.	A	C	134.03	PASS	.	.
Chr3	13809062	.	C	T	107.28	PASS	.	.
Chr3	13809077	.	C	A	62.74	PASS	.	.
Chr3	13809220	.	G	A	78.94	PASS	.	.
Chr3	13809245	.	C	A	79.94	PASS	.	.
Chr3	13809261	.	A	G	30.74	PASS	.	.
Chr3	13811652	.	A	G	62.74	PASS	.	.
Chr3	13811659	.	A	C	62.74	PASS	.	.
Chr3	13811674	.	G	T	21.77	PASS	.	.
Chr3	13811690	.	T	C	62.74	PASS	.	.
Chr3	13811716	.	A	T	62.74	PASS	.	.
Chr3	13811718	.	C	A	62.74	PASS	.	.
Chr3	13811722	.	T	C	62.74	PASS	.	.
Chr3	13811726	.	A	G	62.74	PASS	.	.
Chr3	13811737	.	T	A	62.74	PASS	.	.
Chr3	13811740	.	C	T	62.74	PASS	.	.
Chr3	13811742	.	G	T	62.74	PASS	.	.
Chr3	13811779	.	G	T	21.77	PASS	.	.
Chr3	13811886	.	C	A	31.77	PASS	.	.
Chr3	13811905	.	A	T	23.79	PASS	.	.
Chr3	13811960	.	A	G	212.77	PASS	.	.
Chr3	13811968	.	C	T	376.78	PASS	.	.
Chr3	13812279	.	C	T	405.77	PASS	.	.
Chr3	13812289	.	G	C	405.77	PASS	.	.
Chr3	13812295	.	T	C	405.77	PASS	.	.
Chr3	13812331	.	C	T	27.75	PASS	.	.
Chr3	13814970	.	A	T	26.75	PASS	.	.
Chr3	13815284	.	C	T	18.59	PASS	.	.
Chr3	13815286	.	C	T	18.59	PASS	.	.
Chr3	13815293	.	C	T	18.59	PASS	.	.
Chr3	13815299	.	C	T	18.59	PASS	.	.
Chr3	13815325	.	G	T	107.28	PASS	.	.
Chr3	13815329	.	A	G	107.28	PASS	.	.
Chr3	13815335	.	G	A	136.77	PASS	.	.
Chr3	13815354	.	T	G	133.77	PASS	.	.
Chr3	13815370	.	T	A	133.77	PASS	.	.
Chr3	13815375	.	A	G	241.84	PASS	.	.
Chr3	13815410	.	T	A	19.81	PASS	.	.
Chr3	13815432	.	G	A	216.77	PASS	.	.
Chr3	13815438	.	G	C	213.77	PASS	.	.
Chr3	13815450	.	C	T	210.77	PASS	.	.
Chr3	13815507	.	G	A	224.77	PASS	.	.
Chr3	13815510	.	T	C	139.77	PASS	.	.
Chr3	13815545	.	A	T	106.77	PASS	.	.
Chr3	13815585	.	G	C	36.74	PASS	.	.
Chr3	13815591	.	T	A	18.59	PASS	.	.
Chr3	13815594	.	C	T	18.59	PASS	.	.
Chr3	13815781	.	C	A	107.28	PASS	.	.
Chr3	13815797	.	G	A	107.28	PASS	.	.
Chr3	13815806	.	C	T	107.28	PASS	.	.
Chr3	13815816	.	T	C	107.28	PASS	.	.
Chr3	13815987	.	G	C	62.74	PASS	.	.
Chr3	13815990	.	G	T	62.74	PASS	.	.
Chr3	13816023	.	C	G	62.74	PASS	.	.
Chr3	13816025	.	T	C	62.74	PASS	.	.
Chr3	13816055	.	G	C	14.91	PASS	.	.
Chr3	13816063	.	A	G	52.77	PASS	.	.
Chr3	13816098	.	T	A	62.74	PASS	.	.
Chr3	13816101	.	C	T	62.74	PASS	.	.
Chr3	13816105	.	G	A	62.74	PASS	.	.
Chr3	13816405	.	A	C	63.28	PASS	.	.
Chr3	13816849	.	G	T	21.80	PASS	.	.
Chr3	13816899	.	A	T	763.77	PASS	.	.
Chr3	13816906	.	C	T	94.77	PASS	.	.
Chr3	13816913	.	G	A	916.77	PASS	.	.
Chr3	13816916	.	G	A	364.77	PASS	.	.
Chr3	13816967	.	C	T	535.77	PASS	.	.
Chr3	13817045	.	A	G	862.77	PASS	.	.
Chr3	13817068	.	C	A	446.77	PASS	.	.
Chr3	13817097	.	A	C	730.77	PASS	.	.
Chr3	13817108	.	T	C	722.77	PASS	.	.
Chr3	13817136	.	A	T	370.77	PASS	.	.
Chr3	13817199	.	T	C	12.05	PASS	.	.
Chr3	13817234	.	G	A	587.77	PASS	.	.
Chr3	13817276	.	C	T	593.77	PASS	.	.
Chr3	13817345	.	A	G	1662.77	PASS	.	.
Chr3	13817375	.	G	A	1281.78	PASS	.	.
Chr3	13817376	.	T	C	1281.78	PASS	.	.
Chr3	13817430	.	C	T	404.77	PASS	.	.
Chr3	13817458	.	A	C	244.78	PASS	.	.
Chr3	13817565	.	T	C	12.05	PASS	.	.
Chr3	13817610	.	C	T	44.77	PASS	.	.
Chr3	13817639	.	T	A	19.81	PASS	.	.
Chr3	13819726	.	T	C	18.59	PASS	.	.
Chr3	13819727	.	A	G	18.59	PASS	.	.
Chr3	13820350	.	C	G	244.77	PASS	.	.
Chr3	13820372	.	A	T	635.77	PASS	.	.
Chr3	13820377	.	A	G	635.77	PASS	.	.
Chr3	13820390	.	A	G	386.77	PASS	.	.
Chr3	13820401	.	C	G	20.80	PASS	.	.
Chr3	13820429	.	G	A	211.77	PASS	.	.
Chr3	13820444	.	A	G	1247.77	PASS	.	.
Chr3	13820455	.	G	A	365.77	PASS	.	.
Chr3	13820466	.	C	T	1575.77	PASS	.	.
Chr3	13820487	.	A	G	389.77	PASS	.	.
Chr3	13820516	.	G	A	444.77	PASS	.	.
Chr3	13820524	.	C	T	441.77	PASS	.	.
Chr3	13820527	.	C	A	441.77	PASS	.	.
Chr3	13820536	.	T	C	1848.77	PASS	.	.
Chr3	13820551	.	A	G	543.77	PASS	.	.
Chr3	13820578	.	T	C	2342.77	PASS	.	.
Chr3	13820602	.	C	T	587.77	PASS	.	.
Chr3	13820641	.	C	T	525.77	PASS	.	.
Chr3	13820696	.	G	A	307.77	PASS	.	.
Chr3	13820698	.	C	A	307.77	PASS	.	.
Chr3	13820739	.	T	C	169.77	PASS	.	.
Chr3	13820772	.	G	A	352.77	PASS	.	.
Chr3	13820774	.	A	G	352.77	PASS	.	.
Chr3	13820791	.	C	T	872.77	PASS	.	.
Chr3	13820817	.	A	G	634.77	PASS	.	.
Chr3	13820819	.	C	G	27.77	PASS	.	.
Chr3	13820884	.	T	C	254.78	PASS	.	.
Chr3	13820965	.	A	C	361.78	PASS	.	.
Chr3	13820976	.	A	T	361.78	PASS	.	.
Chr3	13820978	.	C	T	331.78	PASS	.	.
Chr3	13820979	.	G	A	331.78	PASS	.	.
Chr3	13821857	.	C	T	20.78	PASS	.	.
Chr3	13821883	.	C	A	62.74	PASS	.	.
Chr3	13821892	.	C	G	62.74	PASS	.	.
Chr3	13822026	.	A	T	222.85	PASS	.	.
Chr3	13822051	.	A	G	219.77	PASS	.	.
Chr3	13822089	.	G	T	114.03	PASS	.	.
Chr3	13822106	.	A	C	76.94	PASS	.	.
Chr3	13822121	.	G	A	18.83	PASS	.	.
Chr3	13822168	.	T	G	85.03	PASS	.	.
Chr3	13822191	.	C	G	88.77	PASS	.	.
Chr3	13822200	.	G	A	172.77	PASS	.	.
Chr3	13822213	.	T	C	140.84	PASS	.	.
Chr3	13822253	.	T	C	691.77	PASS	.	.
Chr3	13822255	.	T	C	13.95	PASS	.	.
Chr3	13822316	.	A	G	529.82	PASS	.	.
Chr3	13822318	.	G	A	987.77	PASS	.	.
Chr3	13822352	.	G	A	667.77	PASS	.	.
Chr3	13822417	.	T	G	279.77	PASS	.	.
Chr3	13822456	.	C	T	570.94	PASS	.	.
Chr3	13822478	.	G	A	624.81	PASS	.	.
Chr3	13822516	.	T	C	421.77	PASS	.	.
Chr3	13822518	.	G	A	1050.77	PASS	.	.
Chr3	13822571	.	C	A	1636.77	PASS	.	.
Chr3	13822589	.	G	A	1198.77	PASS	.	.
Chr3	13822617	.	G	A	1198.77	PASS	.	.
Chr3	13822672	.	G	A	384.77	PASS	.	.
Chr3	13822712	.	A	C	737.77	PASS	.	.
Chr3	13822716	.	T	C	1127.77	PASS	.	.
Chr3	13822717	.	G	A	774.77	PASS	.	.
Chr3	13822799	.	C	T	912.77	PASS	.	.
Chr3	13822807	.	A	C	1125.77	PASS	.	.
Chr3	13822815	.	C	T	1051.77	PASS	.	.
Chr3	13822817	.	G	T	1051.77	PASS	.	.
Chr3	13822840	.	G	A	1213.77	PASS	.	.
Chr3	13822856	.	G	T	1295.77	PASS	.	.
Chr3	13822871	.	C	T	1478.77	PASS	.	.
Chr3	13822919	.	C	T	758.77	PASS	.	.
Chr3	13822924	.	A	G	1994.77	PASS	.	.
Chr3	13822975	.	G	A	138.77	PASS	.	.
Chr3	13823016	.	C	T	2261.77	PASS	.	.
Chr3	13823020	.	A	T	907.77	PASS	.	.
Chr3	13823022	.	A	G	907.77	PASS	.	.
Chr3	13823025	.	G	A	862.77	PASS	.	.
Chr3	13823047	.	G	A	1316.77	PASS	.	.
Chr3	13823056	.	A	T	917.77	PASS	.	.
Chr3	13823068	.	G	A	955.77	PASS	.	.
Chr3	13823073	.	G	A	980.77	PASS	.	.
Chr3	13823087	.	A	G	1789.77	PASS	.	.
Chr3	13823101	.	T	C	1776.77	PASS	.	.
Chr3	13823117	.	C	T	922.77	PASS	.	.
Chr3	13823128	.	G	A	925.77	PASS	.	.
Chr3	13823138	.	C	T	877.77	PASS	.	.
Chr3	13823152	.	C	G	1044.77	PASS	.	.
Chr3	13823154	.	A	C	754.77	PASS	.	.
Chr3	13823235	.	C	T	84.77	PASS	.	.
Chr3	13823273	.	T	G	115.90	PASS	.	.
Chr3	13823367	.	C	T	230.77	PASS	.	.
Chr3	13823398	.	A	G	336.77	PASS	.	.
Chr3	13823431	.	A	T	673.77	PASS	.	.
Chr3	13823433	.	G	A	673.77	PASS	.	.
Chr3	13823445	.	T	C	605.77	PASS	.	.
Chr3	13823455	.	G	A	574.77	PASS	.	.
Chr3	13823462	.	G	A	532.77	PASS	.	.
Chr3	13823494	.	T	C	235.77	PASS	.	.
Chr3	13823525	.	A	C	99.77	PASS	.	.
Chr3	13823543	.	A	T	235.77	PASS	.	.
Chr3	13823548	.	G	T	238.77	PASS	.	.
Chr3	13823620	.	G	A	97.77	PASS	.	.
Chr3	13823674	.	C	A	397.77	PASS	.	.
Chr3	13823680	.	G	A	397.77	PASS	.	.
Chr3	13823855	.	T	C	106.77	PASS	.	.
Chr3	13823912	.	T	C	49.77	PASS	.	.
Chr3	13823914	.	G	A	49.77	PASS	.	.
Chr3	13823999	.	C	T	189.77	PASS	.	.
Chr3	13824045	.	G	A	473.77	PASS	.	.
Chr3	13824051	.	G	A	512.77	PASS	.	.
Chr3	13824068	.	G	A	491.77	PASS	.	.
Chr3	13824103	.	G	A	1389.77	PASS	.	.
Chr3	13824106	.	T	G	431.77	PASS	.	.
Chr3	13824113	.	T	C	4174.77	PASS	.	.
Chr3	13824141	.	T	G	929.77	PASS	.	.
Chr3	13824148	.	C	T	414.77	PASS	.	.
Chr3	13824162	.	G	A	361.77	PASS	.	.
Chr3	13824272	.	A	G	1499.77	PASS	.	.
Chr3	13824274	.	G	C	1499.77	PASS	.	.
Chr3	13824302	.	A	C	4745.77	PASS	.	.
Chr3	13824365	.	C	T	169.77	PASS	.	.
Chr3	13824379	.	T	C	190.77	PASS	.	.
Chr3	13824426	.	G	A	639.77	PASS	.	.
Chr3	13824435	.	C	T	603.77	PASS	.	.
Chr3	13824448	.	A	T	1122.77	PASS	.	.
Chr3	13824459	.	C	A	1966.77	PASS	.	.
Chr3	13824469	.	C	A	681.77	PASS	.	.
Chr3	13824480	.	A	T	589.77	PASS	.	.
Chr3	13824486	.	A	C	2041.77	PASS	.	.
Chr3	13824495	.	A	G	478.77	PASS	.	.
Chr3	13824592	.	T	C	304.77	PASS	.	.
Chr3	13824598	.	G	C	307.77	PASS	.	.
Chr3	13824604	.	G	T	268.77	PASS	.	.
Chr3	13824607	.	T	G	268.77	PASS	.	.
Chr3	13824618	.	G	A	274.77	PASS	.	.
Chr3	13824621	.	G	C	235.77	PASS	.	.
Chr3	13824644	.	G	T	556.77	PASS	.	.
Chr3	13824660	.	T	C	466.77	PASS	.	.
Chr3	13824678	.	T	C	82.77	PASS	.	.
Chr3	13824740	.	A	T	18.59	PASS	.	.
Chr3	13824750	.	A	C	107.28	PASS	.	.
Chr3	13824775	.	C	G	107.28	PASS	.	.
Chr3	13824786	.	C	T	107.28	PASS	.	.
Chr3	13825062	.	A	G	313.77	PASS	.	.
Chr3	13825064	.	C	T	313.77	PASS	.	.
Chr3	13825098	.	C	T	324.77	PASS	.	.
Chr3	13825133	.	G	A	372.77	PASS	.	.
Chr3	13825160	.	G	A	1158.77	PASS	.	.
Chr3	13825172	.	G	A	998.77	PASS	.	.
Chr3	13825187	.	A	G	1229.77	PASS	.	.
Chr3	13825223	.	G	A	72.77	PASS	.	.
Chr3	13825229	.	A	G	5115.77	PASS	.	.
Chr3	13825235	.	A	G	1717.77	PASS	.	.
Chr3	13825343	.	A	T	830.77	PASS	.	.
Chr3	13825384	.	C	A	789.77	PASS	.	.
Chr3	13825465	.	G	T	2911.77	PASS	.	.
Chr3	13825527	.	A	G	1736.77	PASS	.	.
Chr3	13825563	.	C	G	135.77	PASS	.	.
Chr3	13825569	.	G	A	11.12	PASS	.	.
Chr3	13825594	.	T	G	5610.77	PASS	.	.
Chr3	13825614	.	T	C	993.77	PASS	.	.
Chr3	13825619	.	A	G	1047.77	PASS	.	.
Chr3	13825627	.	A	T	969.77	PASS	.	.
Chr3	13825633	.	T	C	4919.77	PASS	.	.
Chr3	13825680	.	A	C	5506.77	PASS	.	.
Chr3	13825697	.	A	C	6075.77	PASS	.	.
Chr3	13825718	.	G	A	3386.77	PASS	.	.
Chr3	13825782	.	A	T	1737.77	PASS	.	.
Chr3	13825793	.	G	T	1915.77	PASS	.	.
Chr3	13825811	.	G	A	1949.77	PASS	.	.
Chr3	13825829	.	A	G	2089.77	PASS	.	.
Chr3	13825914	.	T	A	2802.77	PASS	.	.
Chr3	13825922	.	C	T	2849.77	PASS	.	.
Chr3	13825938	.	C	A	6212.77	PASS	.	.
Chr3	13825967	.	G	A	2258.77	PASS	.	.
Chr3	13826012	.	G	A	2272.77	PASS	.	.
Chr3	13826038	.	C	A	4037.77	PASS	.	.
Chr3	13826060	.	C	T	4264.77	PASS	.	.
Chr3	13826084	.	C	T	6628.77	PASS	.	.
Chr3	13826116	.	T	C	2863.77	PASS	.	.
Chr3	13826132	.	G	C	7968.77	PASS	.	.
Chr3	13826142	.	A	C	3402.77	PASS	.	.
Chr3	13826148	.	A	G	8331.77	PASS	.	.
Chr3	13826271	.	G	T	1767.77	PASS	.	.
Chr3	13826288	.	G	C	8106.77	PASS	.	.
Chr3	13826309	.	C	A	2159.77	PASS	.	.
Chr3	13826342	.	T	C	7042.77	PASS	.	.
Chr3	13826413	.	G	A	2307.77	PASS	.	.
Chr3	13826437	.	C	T	3981.77	PASS	.	.
Chr3	13826493	.	T	A	3603.77	PASS	.	.
Chr3	13826501	.	C	T	3594.77	PASS	.	.
Chr3	13826573	.	T	C	8608.77	PASS	.	.
Chr3	13826632	.	C	A	3293.77	PASS	.	.
Chr3	13826689	.	A	G	646.77	PASS	.	.
Chr3	13826739	.	C	T	378.77	PASS	.	.
Chr3	13826740	.	A	G	5923.77	PASS	.	.
Chr3	13826887	.	G	T	2059.77	PASS	.	.
Chr3	13826921	.	G	C	1993.77	PASS	.	.
Chr3	13826934	.	A	G	2083.77	PASS	.	.
Chr3	13826980	.	T	C	1810.77	PASS	.	.
Chr3	13826994	.	C	T	1720.77	PASS	.	.
Chr3	13827023	.	C	A	1172.77	PASS	.	.
Chr3	13827045	.	A	G	1350.77	PASS	.	.
Chr3	13827054	.	T	G	1212.77	PASS	.	.
Chr3	13827143	.	C	A	884.77	PASS	.	.
Chr3	13827153	.	A	C	841.77	PASS	.	.
Chr3	13827177	.	C	A	630.77	PASS	.	.
Chr3	13827186	.	A	G	1355.77	PASS	.	.
Chr3	13827216	.	C	T	641.77	PASS	.	.
Chr3	13827227	.	C	T	808.77	PASS	.	.
Chr3	13827228	.	A	G	808.77	PASS	.	.
Chr3	13827243	.	C	G	916.77	PASS	.	.
Chr3	13827254	.	G	A	460.77	PASS	.	.
Chr3	13827308	.	G	A	312.31	PASS	.	.
Chr3	13827327	.	A	G	287.22	PASS	.	.
Chr3	13827330	.	A	T	282.82	PASS	.	.
Chr3	13827331	.	C	A	241.84	PASS	.	.
Chr3	13827335	.	A	G	107.28	PASS	.	.
Chr3	13827370	.	A	C	808.77	PASS	.	.
Chr3	13827401	.	T	C	661.77	PASS	.	.
Chr3	13827418	.	G	A	119.77	PASS	.	.
Chr3	13827440	.	T	C	1294.77	PASS	.	.
Chr3	13827459	.	T	G	367.77	PASS	.	.
Chr3	13827485	.	A	C	283.77	PASS	.	.
Chr3	13827509	.	T	C	696.77	PASS	.	.
Chr3	13827794	.	C	T	49.77	PASS	.	.
Chr3	13827847	.	G	A	130.77	PASS	.	.
Chr3	13827863	.	G	A	136.77	PASS	.	.
Chr3	13827876	.	T	C	1561.77	PASS	.	.
Chr3	13827911	.	C	A	187.77	PASS	.	.
Chr3	13827932	.	C	G	190.77	PASS	.	.
Chr3	13827935	.	A	G	148.77	PASS	.	.
Chr3	13827944	.	G	C	112.77	PASS	.	.
Chr3	13827959	.	T	A	31.77	PASS	.	.
Chr3	13827963	.	T	C	1006.77	PASS	.	.
Chr3	13827965	.	G	A	937.77	PASS	.	.
Chr3	13827968	.	T	G	961.77	PASS	.	.
Chr3	13827976	.	T	C	781.90	PASS	.	.
Chr3	13828019	.	G	A	181.77	PASS	.	.
Chr3	13828025	.	A	G	646.77	PASS	.	.
Chr3	13828031	.	T	A	559.77	PASS	.	.
Chr3	13828065	.	A	T	691.77	PASS	.	.
Chr3	13828077	.	G	A	223.77	PASS	.	.
Chr3	13828079	.	G	A	223.77	PASS	.	.
Chr3	13828085	.	T	A	226.77	PASS	.	.
Chr3	13828088	.	C	A	265.77	PASS	.	.
Chr3	13828090	.	A	G	562.77	PASS	.	.
Chr3	13828103	.	C	T	577.77	PASS	.	.
Chr3	13828111	.	G	T	262.77	PASS	.	.
Chr3	13828137	.	G	A	179.77	PASS	.	.
Chr3	13828150	.	A	G	286.77	PASS	.	.
Chr3	13828245	.	C	T	160.77	PASS	.	.
Chr3	13828317	.	A	G	434.77	PASS	.	.
Chr3	13828332	.	T	G	916.77	PASS	.	.
Chr3	13828334	.	T	C	316.77	PASS	.	.
Chr3	13828336	.	A	C	439.77	PASS	.	.
Chr3	13828357	.	A	G	1141.77	PASS	.	.
Chr3	13828360	.	A	G	964.77	PASS	.	.
Chr3	13828383	.	A	G	1228.77	PASS	.	.
Chr3	13828414	.	A	G	783.77	PASS	.	.
Chr3	13828421	.	A	T	4335.77	PASS	.	.
Chr3	13828486	.	T	C	803.77	PASS	.	.
Chr3	13828511	.	T	C	7130.77	PASS	.	.
Chr3	13828592	.	T	C	6271.77	PASS	.	.
Chr3	13828628	.	A	G	1632.77	PASS	.	.
Chr3	13828638	.	A	G	1564.77	PASS	.	.
Chr3	13828693	.	G	C	1509.77	PASS	.	.
Chr3	13828710	.	G	A	3036.77	PASS	.	.
Chr3	13828712	.	T	A	1380.77	PASS	.	.
Chr3	13828734	.	G	A	2671.77	PASS	.	.
Chr3	13828742	.	A	C	2581.77	PASS	.	.
Chr3	13828743	.	T	C	571.77	PASS	.	.
Chr3	13828756	.	C	T	2176.77	PASS	.	.
Chr3	13828759	.	A	T	2131.77	PASS	.	.
Chr3	13828760	.	G	A	2116.77	PASS	.	.
Chr3	13828792	.	T	G	452.77	PASS	.	.
Chr3	13828801	.	T	A	292.77	PASS	.	.
Chr3	13828823	.	G	C	161.77	PASS	.	.
Chr3	13828842	.	A	G	1606.77	PASS	.	.
Chr3	13828848	.	T	G	79.77	PASS	.	.
Chr3	13828859	.	A	G	1557.77	PASS	.	.
Chr3	13828860	.	A	T	1951.77	PASS	.	.
Chr3	13828877	.	A	G	1986.77	PASS	.	.
Chr3	13828884	.	A	G	1883.77	PASS	.	.
Chr3	13828908	.	T	G	45.77	PASS	.	.
Chr3	13828912	.	A	G	3834.77	PASS	.	.
Chr3	13828913	.	C	T	1152.77	PASS	.	.
Chr3	13828961	.	C	G	1272.77	PASS	.	.
Chr3	13828989	.	G	A	1426.77	PASS	.	.
Chr3	13829012	.	C	T	1776.77	PASS	.	.
Chr3	13829033	.	C	A	1703.77	PASS	.	.
Chr3	13829096	.	G	A	306.77	PASS	.	.
Chr3	13829103	.	G	A	288.77	PASS	.	.
Chr3	13829113	.	A	T	281.77	PASS	.	.
Chr3	13829124	.	A	G	245.77	PASS	.	.
Chr3	13829163	.	A	G	133.77	PASS	.	.
Chr3	13829203	.	C	T	402.77	PASS	.	.
Chr3	13829233	.	A	C	2356.77	PASS	.	.
Chr3	13829254	.	C	T	37.77	PASS	.	.
Chr3	13829257	.	A	G	1711.77	PASS	.	.
Chr3	13829259	.	A	G	40.77	PASS	.	.
Chr3	13829271	.	A	T	61.77	PASS	.	.
Chr3	13829304	.	G	C	1135.77	PASS	.	.
Chr3	13829340	.	T	C	1853.77	PASS	.	.
Chr3	13829357	.	T	C	1806.77	PASS	.	.
Chr3	13829360	.	G	C	31.77	PASS	.	.
Chr3	13829977	.	G	A	52.77	PASS	.	.
Chr3	13829984	.	C	G	52.77	PASS	.	.
Chr3	13830015	.	A	T	107.28	PASS	.	.
Chr3	13830027	.	A	G	107.28	PASS	.	.
Chr3	13830065	.	T	G	62.74	PASS	.	.
Chr3	13830074	.	G	A	62.74	PASS	.	.
Chr3	13830078	.	G	A	62.74	PASS	.	.
Chr3	13830099	.	G	A	62.74	PASS	.	.
Chr3	13830101	.	C	T	62.74	PASS	.	.
Chr3	13830106	.	C	T	18.59	PASS	.	.
Chr3	13830110	.	A	C	18.59	PASS	.	.
Chr3	13830111	.	G	A	18.59	PASS	.	.
Chr3	13830119	.	T	C	18.59	PASS	.	.
Chr3	13830121	.	G	A	18.59	PASS	.	.
Chr3	13830122	.	T	C	18.59	PASS	.	.
Chr3	13830128	.	G	A	18.59	PASS	.	.
Chr3	13830326	.	T	C	34.74	PASS	.	.
Chr3	13830339	.	C	T	49.74	PASS	.	.
Chr3	13830348	.	G	T	49.74	PASS	.	.
Chr3	13830376	.	T	G	86.90	PASS	.	.
Chr3	13830377	.	A	T	86.90	PASS	.	.
Chr3	13830425	.	G	A	175.77	PASS	.	.
Chr3	13830435	.	A	G	175.77	PASS	.	.
Chr3	13830460	.	G	T	175.77	PASS	.	.
Chr3	13830465	.	A	G	175.77	PASS	.	.
Chr3	13831041	.	A	G	62.74	PASS	.	.
Chr3	13831062	.	G	A	44.85	PASS	.	.
Chr3	13831120	.	A	G	160.90	PASS	.	.
Chr3	13831211	.	C	T	43.77	PASS	.	.
Chr3	13831234	.	G	A	43.77	PASS	.	.
Chr3	13831240	.	G	A	43.77	PASS	.	.
Chr3	13831249	.	C	T	46.77	PASS	.	.
Chr3	13831262	.	G	A	52.77	PASS	.	.
Chr3	13831267	.	A	G	62.74	PASS	.	.
Chr3	13831288	.	C	T	62.74	PASS	.	.
Chr3	13831300	.	A	C	107.28	PASS	.	.
Chr3	13831315	.	C	G	107.28	PASS	.	.
Chr3	13831323	.	C	T	133.77	PASS	.	.
Chr3	13831327	.	C	T	133.77	PASS	.	.
Chr3	13831344	.	A	T	155.77	PASS	.	.
Chr3	13831386	.	G	A	206.77	PASS	.	.
Chr3	13831388	.	G	A	206.77	PASS	.	.
Chr3	13831440	.	T	A	159.77	PASS	.	.
Chr3	13831459	.	A	G	453.77	PASS	.	.
Chr3	13831495	.	C	T	196.77	PASS	.	.
Chr3	13831497	.	G	T	196.77	PASS	.	.
Chr3	13831502	.	A	G	172.77	PASS	.	.
Chr3	13831536	.	A	T	152.03	PASS	.	.
Chr3	13831543	.	C	T	49.77	PASS	.	.
Chr3	13831552	.	T	C	52.77	PASS	.	.
Chr3	13831570	.	C	T	62.74	PASS	.	.
Chr3	13831955	.	G	A	33.74	PASS	.	.
Chr3	13831981	.	T	A	62.74	PASS	.	.
Chr3	13832005	.	G	T	62.74	PASS	.	.
Chr3	13832015	.	T	A	62.74	PASS	.	.
Chr3	13832242	.	G	T	188.79	PASS	.	.
Chr3	13832260	.	A	G	341.78	PASS	.	.
Chr3	13832261	.	G	A	191.77	PASS	.	.
Chr3	13832264	.	G	A	191.77	PASS	.	.
Chr3	13832288	.	G	T	39.77	PASS	.	.
Chr3	13832326	.	C	G	34.77	PASS	.	.
Chr3	13832378	.	T	G	63.28	PASS	.	.
Chr3	13832397	.	T	G	179.03	PASS	.	.
Chr3	13832403	.	G	A	175.77	PASS	.	.
Chr3	13832431	.	G	A	164.77	PASS	.	.
Chr3	13832444	.	A	G	139.77	PASS	.	.
Chr3	13832467	.	C	G	144.77	PASS	.	.
Chr3	13832558	.	G	A	20.80	PASS	.	.
Chr3	13832567	.	G	A	244.80	PASS	.	.
Chr3	13832571	.	C	T	220.78	PASS	.	.
Chr3	13832591	.	A	G	107.28	PASS	.	.
Chr3	13832672	.	T	C	136.90	PASS	.	.
Chr3	13832708	.	C	T	147.77	PASS	.	.
Chr3	13832720	.	C	T	176.77	PASS	.	.
Chr3	13832770	.	C	T	50.77	PASS	.	.
Chr3	13832803	.	C	T	196.77	PASS	.	.
Chr3	13832901	.	G	A	152.03	PASS	.	.
Chr3	13832903	.	T	A	152.03	PASS	.	.
Chr3	13832911	.	C	G	152.03	PASS	.	.
Chr3	13833042	.	C	T	28.75	PASS	.	.
Chr3	13833064	.	T	A	26.75	PASS	.	.
Chr3	13833086	.	G	A	40.77	PASS	.	.
Chr3	13833368	.	A	G	52.77	PASS	.	.
Chr3	13833372	.	G	A	52.77	PASS	.	.
Chr3	13833377	.	A	T	49.77	PASS	.	.
Chr3	13833378	.	A	T	49.77	PASS	.	.
Chr3	13833390	.	A	C	148.90	PASS	.	.
Chr3	13833419	.	A	G	174.80	PASS	.	.
Chr3	13833497	.	T	A	179.90	PASS	.	.
Chr3	13833508	.	A	C	152.03	PASS	.	.
Chr3	13833543	.	G	A	16.86	PASS	.	.
Chr3	13833601	.	C	T	62.74	PASS	.	.
Chr3	13833602	.	G	C	62.74	PASS	.	.
Chr3	13833604	.	A	T	62.74	PASS	.	.
Chr3	13833622	.	T	C	62.74	PASS	.	.
Chr3	13833648	.	A	T	196.90	PASS	.	.
Chr3	13833657	.	C	A	196.90	PASS	.	.
Chr3	13833673	.	C	T	225.84	PASS	.	.
Chr3	13833699	.	T	G	142.84	PASS	.	.
Chr3	13833731	.	T	C	123.90	PASS	.	.
Chr3	13833809	.	T	C	62.74	PASS	.	.
Chr3	13833815	.	T	C	62.74	PASS	.	.
Chr3	13833830	.	C	T	62.74	PASS	.	.
Chr3	13833834	.	A	G	107.28	PASS	.	.
Chr3	13833837	.	C	T	107.28	PASS	.	.
Chr3	13833897	.	C	G	188.78	PASS	.	.
Chr3	13833943	.	A	T	317.77	PASS	.	.
Chr3	13833960	.	A	G	423.77	PASS	.	.
Chr3	13833979	.	G	T	545.77	PASS	.	.
Chr3	13834152	.	A	G	176.90	PASS	.	.
Chr3	13834156	.	A	T	152.03	PASS	.	.
Chr3	13834157	.	C	A	152.03	PASS	.	.
Chr3	13834436	.	G	T	189.90	PASS	.	.
Chr3	13834437	.	C	G	189.90	PASS	.	.
Chr3	13834489	.	G	A	157.80	PASS	.	.
Chr3	13834554	.	C	T	286.80	PASS	.	.
Chr3	13834562	.	G	A	286.80	PASS	.	.
Chr3	13834630	.	T	C	152.03	PASS	.	.
Chr3	13834638	.	A	G	152.03	PASS	.	.
Chr3	13834643	.	A	T	152.03	PASS	.	.
Chr3	13834655	.	C	T	107.28	PASS	.	.
Chr3	13834669	.	G	A	62.74	PASS	.	.
Chr3	13834684	.	T	A	62.74	PASS	.	.
Chr3	13834931	.	T	G	286.80	PASS	.	.
Chr3	13834938	.	A	T	331.78	PASS	.	.
Chr3	13834947	.	C	T	359.78	PASS	.	.
Chr3	13834950	.	C	T	359.78	PASS	.	.
Chr3	13834996	.	T	C	421.77	PASS	.	.
Chr3	13835002	.	T	C	421.77	PASS	.	.
Chr3	13835101	.	A	G	18.59	PASS	.	.
Chr3	13835130	.	C	T	18.59	PASS	.	.
Chr3	13835131	.	A	T	18.59	PASS	.	.
Chr3	13835132	.	A	T	18.59	PASS	.	.
Chr3	13835139	.	G	A	18.59	PASS	.	.
Chr3	13835162	.	A	T	18.59	PASS	.	.
Chr3	13835164	.	T	C	18.59	PASS	.	.
Chr3	13835168	.	G	A	18.59	PASS	.	.
Chr3	13835182	.	C	A	11.12	PASS	.	.
Chr3	13835187	.	T	C	11.12	PASS	.	.
Chr3	13835197	.	G	A	11.12	PASS	.	.
Chr3	13835208	.	G	A	11.12	PASS	.	.
Chr3	13835214	.	T	C	11.12	PASS	.	.
Chr3	13835215	.	G	A	11.12	PASS	.	.
Chr3	13835232	.	G	A	32.77	PASS	.	.
Chr3	13835254	.	G	A	42.74	PASS	.	.
Chr3	13835269	.	T	G	87.28	PASS	.	.
Chr3	13835375	.	G	A	66.77	PASS	.	.
Chr3	13835403	.	C	T	152.03	PASS	.	.
Chr3	13835407	.	C	T	152.03	PASS	.	.
Chr3	13835412	.	T	G	152.03	PASS	.	.
Chr3	13835687	.	C	A	89.77	PASS	.	.
Chr3	13835713	.	C	A	87.77	PASS	.	.
Chr3	13835726	.	T	A	60.77	PASS	.	.
Chr3	13835737	.	A	G	74.96	PASS	.	.
Chr3	13835756	.	G	T	30.74	PASS	.	.
Chr3	13836512	.	C	A	286.80	PASS	.	.
Chr3	13836519	.	C	T	286.80	PASS	.	.
Chr3	13836545	.	T	A	125.77	PASS	.	.
Chr3	13836547	.	T	C	541.77	PASS	.	.
Chr3	13836550	.	C	G	580.77	PASS	.	.
Chr3	13836564	.	A	C	215.77	PASS	.	.
Chr3	13836574	.	T	A	326.77	PASS	.	.
Chr3	13836592	.	C	A	945.77	PASS	.	.
Chr3	13836628	.	A	C	965.77	PASS	.	.
Chr3	13836645	.	G	A	48.77	PASS	.	.
Chr3	13836675	.	C	A	26.78	PASS	.	.
Chr3	13836701	.	C	A	177.77	PASS	.	.
Chr3	13836714	.	C	A	180.77	PASS	.	.
Chr3	13836905	.	A	G	18.59	PASS	.	.
Chr3	13836908	.	T	G	18.59	PASS	.	.
Chr3	13836919	.	G	C	18.59	PASS	.	.
Chr3	13836921	.	A	C	18.59	PASS	.	.
Chr3	13836935	.	T	G	18.59	PASS	.	.
Chr3	13840951	.	T	G	62.74	PASS	.	.
Chr3	13840960	.	T	G	62.74	PASS	.	.
Chr3	13840968	.	C	T	62.74	PASS	.	.
Chr3	13840971	.	C	T	62.74	PASS	.	.
Chr3	13840972	.	T	A	62.74	PASS	.	.
Chr3	13843178	.	A	G	18.59	PASS	.	.
Chr3	13843188	.	G	T	18.59	PASS	.	.
Chr3	13843196	.	C	T	18.59	PASS	.	.
Chr3	13843210	.	T	A	18.59	PASS	.	.
Chr3	13843527	.	G	A	18.59	PASS	.	.
Chr3	13843546	.	C	A	18.59	PASS	.	.
Chr3	13843585	.	A	T	62.74	PASS	.	.
Chr3	13843588	.	T	C	62.74	PASS	.	.
Chr3	13843601	.	T	C	107.28	PASS	.	.
Chr3	13843686	.	A	T	25.78	PASS	.	.
Chr3	13843738	.	G	A	18.59	PASS	.	.
Chr3	13843750	.	C	A	18.59	PASS	.	.
Chr3	13843751	.	G	A	18.59	PASS	.	.
Chr3	13843752	.	C	T	18.59	PASS	.	.
Chr3	13846007	.	C	A	83.77	PASS	.	.
Chr3	13846039	.	G	A	315.77	PASS	.	.
Chr3	13846070	.	A	G	540.77	PASS	.	.
Chr3	13846089	.	T	C	466.77	PASS	.	.
Chr3	13846127	.	C	T	420.77	PASS	.	.
Chr3	13847483	.	T	C	817.77	PASS	.	.
Chr3	13847505	.	G	C	274.77	PASS	.	.
Chr3	13847512	.	G	A	277.77	PASS	.	.
Chr3	13847531	.	A	G	220.77	PASS	.	.
Chr3	13847566	.	G	T	149.77	PASS	.	.
Chr3	13847580	.	C	A	898.77	PASS	.	.
Chr3	13847581	.	G	A	510.77	PASS	.	.
Chr3	13847591	.	A	T	278.77	PASS	.	.
Chr3	13847592	.	C	G	278.77	PASS	.	.
Chr3	13847594	.	G	A	544.77	PASS	.	.
Chr3	13847612	.	A	G	736.77	PASS	.	.
Chr3	13847669	.	C	T	257.77	PASS	.	.
Chr3	13847674	.	G	A	15.88	PASS	.	.
Chr3	13849577	.	A	C	54.28	PASS	.	.
Chr3	13849925	.	C	A	18.83	PASS	.	.
Chr3	13849933	.	T	G	152.03	PASS	.	.
Chr3	13849941	.	C	T	152.03	PASS	.	.
Chr3	13849943	.	T	C	152.03	PASS	.	.
Chr3	13849951	.	G	A	46.77	PASS	.	.
Chr3	13849957	.	G	T	184.84	PASS	.	.
Chr3	13849960	.	C	G	46.77	PASS	.	.
Chr3	13849965	.	T	C	88.77	PASS	.	.
Chr3	13849982	.	G	C	156.84	PASS	.	.
Chr3	13850020	.	A	T	171.84	PASS	.	.
Chr3	13850051	.	A	G	136.77	PASS	.	.
Chr3	13850070	.	G	C	104.78	PASS	.	.
Chr3	13850082	.	C	T	132.03	PASS	.	.
Chr3	13852544	.	T	C	322.78	PASS	.	.
Chr3	13852545	.	G	T	322.78	PASS	.	.
Chr3	13854888	.	T	C	81.28	PASS	.	.
Chr3	13854891	.	C	G	81.28	PASS	.	.
Chr3	13854906	.	T	G	48.28	PASS	.	.
Chr3	13854936	.	G	A	62.74	PASS	.	.
Chr3	13854938	.	C	G	62.74	PASS	.	.
Chr3	13854940	.	A	G	62.74	PASS	.	.
Chr3	13854949	.	C	A	62.74	PASS	.	.
Chr3	13854963	.	A	T	26.75	PASS	.	.
Chr3	13855007	.	A	G	69.56	PASS	.	.
Chr3	13855013	.	G	T	69.56	PASS	.	.
Chr3	13859404	.	G	A	103.90	PASS	.	.
Chr3	13859432	.	C	T	196.90	PASS	.	.
Chr3	13859436	.	C	T	196.90	PASS	.	.
Chr3	13859438	.	A	G	196.90	PASS	.	.
Chr3	13859440	.	C	T	196.90	PASS	.	.
Chr3	13859441	.	T	G	196.90	PASS	.	.
Chr3	13859473	.	G	T	104.90	PASS	.	.
Chr3	13859636	.	G	A	107.28	PASS	.	.
Chr3	13859649	.	C	A	136.77	PASS	.	.
Chr3	13859663	.	A	T	130.77	PASS	.	.
Chr3	13859707	.	A	G	111.77	PASS	.	.
Chr3	13859713	.	G	T	111.77	PASS	.	.
Chr3	13861197	.	G	C	29.75	PASS	.	.
Chr3	13861399	.	C	T	18.59	PASS	.	.
Chr3	13861400	.	C	A	18.59	PASS	.	.
Chr3	13863225	.	A	C	18.59	PASS	.	.
Chr3	13863242	.	G	A	152.03	PASS	.	.
Chr3	13863298	.	C	A	196.90	PASS	.	.
Chr3	13863573	.	C	A	376.78	PASS	.	.
Chr3	13863581	.	T	G	421.77	PASS	.	.
Chr3	13863589	.	C	T	421.77	PASS	.	.
Chr3	13863591	.	T	C	421.77	PASS	.	.
Chr3	13863605	.	G	T	258.77	PASS	.	.
Chr3	13863630	.	G	C	232.77	PASS	.	.
Chr3	13863668	.	A	T	152.80	PASS	.	.
Chr3	13864280	.	A	G	27.75	PASS	.	.
Chr3	13864315	.	C	T	32.74	PASS	.	.
Chr3	13864328	.	C	G	62.74	PASS	.	.
Chr3	13864336	.	T	G	62.74	PASS	.	.
Chr3	13867774	.	A	C	26.75	PASS	.	.
Chr3	13868594	.	A	C	32.74	PASS	.	.
Chr3	13868627	.	T	C	152.03	PASS	.	.
Chr3	13868628	.	A	G	152.03	PASS	.	.
Chr3	13868647	.	T	C	196.90	PASS	.	.
Chr3	13868653	.	C	T	196.90	PASS	.	.
Chr3	13868710	.	C	T	365.78	PASS	.	.
Chr3	13868725	.	G	T	175.78	PASS	.	.
Chr3	13868739	.	A	G	286.80	PASS	.	.
Chr3	13868740	.	A	T	286.80	PASS	.	.
Chr3	13868746	.	T	C	286.80	PASS	.	.
Chr3	13868749	.	A	G	286.80	PASS	.	.
Chr3	13868751	.	A	G	286.80	PASS	.	.
Chr3	13868762	.	T	C	138.80	PASS	.	.
Chr3	13868795	.	A	G	241.84	PASS	.	.
Chr3	13868815	.	T	C	127.84	PASS	.	.
Chr3	13868842	.	G	T	196.90	PASS	.	.
Chr3	13868893	.	C	T	68.03	PASS	.	.
Chr3	13868924	.	A	G	152.03	PASS	.	.
Chr3	13868926	.	G	A	152.03	PASS	.	.
Chr3	13868935	.	T	A	152.03	PASS	.	.
Chr3	13868949	.	T	C	91.77	PASS	.	.
Chr3	13868950	.	G	T	91.77	PASS	.	.
Chr3	13868956	.	A	G	91.77	PASS	.	.
Chr3	13868964	.	T	G	91.77	PASS	.	.
Chr3	13868991	.	G	T	12.05	PASS	.	.
Chr3	13869003	.	T	C	192.84	PASS	.	.
Chr3	13869025	.	G	C	136.77	PASS	.	.
Chr3	13869032	.	G	A	88.77	PASS	.	.
Chr3	13869051	.	A	G	35.77	PASS	.	.
Chr3	13869100	.	C	A	62.74	PASS	.	.
Chr3	13869104	.	T	C	62.74	PASS	.	.
Chr3	13869120	.	A	T	62.74	PASS	.	.
Chr3	13869214	.	T	C	11.12	PASS	.	.
Chr3	13869349	.	T	A	218.77	PASS	.	.
Chr3	13869365	.	G	C	218.77	PASS	.	.
Chr3	13869405	.	A	T	376.78	PASS	.	.
Chr3	13869422	.	T	C	365.78	PASS	.	.
Chr3	13869427	.	A	G	365.78	PASS	.	.
Chr3	13869458	.	T	C	312.78	PASS	.	.
Chr3	13869459	.	A	G	312.78	PASS	.	.
Chr3	13869470	.	G	A	196.90	PASS	.	.
Chr3	13869472	.	T	G	196.90	PASS	.	.
Chr3	13869484	.	A	T	52.28	PASS	.	.
Chr3	13869519	.	A	G	26.75	PASS	.	.
Chr3	13869530	.	A	C	26.75	PASS	.	.
Chr3	13870540	.	G	A	88.77	PASS	.	.
Chr3	13870542	.	A	C	286.80	PASS	.	.
Chr3	13870573	.	A	G	61.77	PASS	.	.
Chr3	13870606	.	G	T	61.77	PASS	.	.
Chr3	13870619	.	T	C	121.77	PASS	.	.
Chr3	13870628	.	G	C	79.77	PASS	.	.
Chr3	13870646	.	T	C	18.59	PASS	.	.
Chr3	13872552	.	C	G	18.59	PASS	.	.
Chr3	13872555	.	A	G	18.59	PASS	.	.
Chr3	13872563	.	T	A	18.59	PASS	.	.
Chr3	13872564	.	C	T	18.59	PASS	.	.
Chr3	13872568	.	A	C	18.59	PASS	.	.
Chr3	13872573	.	A	T	18.59	PASS	.	.
Chr3	13872576	.	C	T	18.59	PASS	.	.
Chr3	13872577	.	C	G	18.59	PASS	.	.
Chr3	13872579	.	A	T	18.59	PASS	.	.
Chr3	13872585	.	G	A	18.59	PASS	.	.
Chr3	13873261	.	A	G	331.78	PASS	.	.
Chr3	13873323	.	T	A	118.90	PASS	.	.
Chr3	13873338	.	C	T	196.90	PASS	.	.
Chr3	13873341	.	C	G	196.90	PASS	.	.
Chr3	13873356	.	T	C	141.03	PASS	.	.
Chr3	13873365	.	G	A	141.03	PASS	.	.
Chr3	13873391	.	A	G	241.84	PASS	.	.
Chr3	13873394	.	C	T	241.84	PASS	.	.
Chr3	13873396	.	C	A	241.84	PASS	.	.
Chr3	13873400	.	T	C	241.84	PASS	.	.
Chr3	13873404	.	A	G	241.84	PASS	.	.
Chr3	13873410	.	A	G	152.03	PASS	.	.
Chr3	13873423	.	T	C	241.84	PASS	.	.
Chr3	13873587	.	T	C	1385.77	PASS	.	.
Chr3	13873598	.	A	T	1300.77	PASS	.	.
Chr3	13873626	.	C	T	386.77	PASS	.	.
Chr3	13873634	.	G	A	361.78	PASS	.	.
Chr3	13873636	.	T	A	331.78	PASS	.	.
Chr3	13873637	.	T	G	331.78	PASS	.	.
Chr3	13873640	.	G	A	331.78	PASS	.	.
Chr3	13873652	.	G	A	286.80	PASS	.	.
Chr3	13873659	.	A	C	286.80	PASS	.	.
Chr3	13873660	.	G	C	286.80	PASS	.	.
Chr3	13873662	.	G	A	286.80	PASS	.	.
Chr3	13873818	.	G	A	331.78	PASS	.	.
Chr3	13873840	.	C	T	511.77	PASS	.	.
Chr3	13873842	.	A	T	511.77	PASS	.	.
Chr3	13873843	.	G	A	511.77	PASS	.	.
Chr3	13873862	.	T	A	620.77	PASS	.	.
Chr3	13873914	.	A	G	582.77	PASS	.	.
Chr3	13873931	.	C	G	592.77	PASS	.	.
Chr3	13873961	.	G	C	636.77	PASS	.	.
Chr3	13873996	.	A	T	1321.77	PASS	.	.
Chr3	13873997	.	T	G	1321.77	PASS	.	.
Chr3	13874008	.	A	G	1456.77	PASS	.	.
Chr3	13874021	.	T	G	1546.77	PASS	.	.
Chr3	13874034	.	G	C	1726.77	PASS	.	.
Chr3	13874037	.	C	T	1771.77	PASS	.	.
Chr3	13874047	.	A	T	1771.77	PASS	.	.
Chr3	13874048	.	A	T	1771.77	PASS	.	.
Chr3	13874049	.	A	C	1819.77	PASS	.	.
Chr3	13874090	.	T	A	2053.77	PASS	.	.
Chr3	13874091	.	G	T	2053.77	PASS	.	.
Chr3	13874100	.	C	T	1906.77	PASS	.	.
Chr3	13874101	.	A	G	1951.77	PASS	.	.
Chr3	13874102	.	A	G	1951.77	PASS	.	.
Chr3	13874113	.	T	C	1816.77	PASS	.	.
Chr3	13874121	.	C	T	1906.77	PASS	.	.
Chr3	13874124	.	A	G	1951.77	PASS	.	.
Chr3	13874133	.	T	C	949.77	PASS	.	.
Chr3	13874136	.	C	T	1061.77	PASS	.	.
Chr3	13874147	.	A	G	1996.77	PASS	.	.
Chr3	13874156	.	C	G	1951.77	PASS	.	.
Chr3	13874166	.	T	C	1951.77	PASS	.	.
Chr3	13874168	.	G	A	2041.77	PASS	.	.
Chr3	13874175	.	C	G	2131.77	PASS	.	.
Chr3	13874188	.	C	T	2221.77	PASS	.	.
Chr3	13874234	.	A	C	826.77	PASS	.	.
Chr3	13874236	.	G	A	826.77	PASS	.	.
Chr3	13874240	.	T	C	826.77	PASS	.	.
Chr3	13874247	.	A	C	781.77	PASS	.	.
Chr3	13874627	.	T	C	511.77	PASS	.	.
Chr3	13874628	.	T	C	511.77	PASS	.	.
Chr3	13880883	.	T	C	478.77	PASS	.	.
Chr3	13881020	.	A	G	1880.77	PASS	.	.
Chr3	13881025	.	C	T	1910.77	PASS	.	.
Chr3	13881043	.	A	C	2245.77	PASS	.	.
Chr3	13881045	.	A	G	2245.77	PASS	.	.
Chr3	13881056	.	T	A	2457.77	PASS	.	.
Chr3	13881058	.	T	A	2457.77	PASS	.	.
Chr3	13881074	.	T	C	1574.77	PASS	.	.
Chr3	13881095	.	A	C	1585.77	PASS	.	.
Chr3	13881112	.	C	T	2894.77	PASS	.	.
Chr3	13881119	.	G	A	2868.77	PASS	.	.
Chr3	13881333	.	C	T	916.77	PASS	.	.
Chr3	13881339	.	A	G	1006.77	PASS	.	.
Chr3	13881348	.	T	C	1141.77	PASS	.	.
Chr3	13881350	.	C	T	1231.77	PASS	.	.
Chr3	13881369	.	G	A	1636.77	PASS	.	.
Chr3	13881384	.	G	A	1996.77	PASS	.	.
Chr3	13881387	.	A	G	1996.77	PASS	.	.
Chr3	13881427	.	A	G	2761.77	PASS	.	.
Chr3	13881429	.	T	C	2851.77	PASS	.	.
Chr3	13881431	.	G	A	2896.77	PASS	.	.
Chr3	13881432	.	G	T	2941.77	PASS	.	.
Chr3	13881437	.	A	G	2941.77	PASS	.	.
Chr3	13881462	.	T	A	2896.77	PASS	.	.
Chr3	13881466	.	G	A	2986.77	PASS	.	.
Chr3	13881483	.	G	T	3031.77	PASS	.	.
Chr3	13881485	.	T	A	2986.77	PASS	.	.
Chr3	13881494	.	T	C	2843.77	PASS	.	.
Chr3	13881532	.	G	A	3211.76	PASS	.	.
Chr3	13881534	.	G	A	3301.77	PASS	.	.
Chr3	13881540	.	T	C	3436.77	PASS	.	.
Chr3	13881545	.	G	T	3526.77	PASS	.	.
Chr3	13881547	.	C	T	3526.77	PASS	.	.
Chr3	13881569	.	A	T	3886.77	PASS	.	.
Chr3	13881573	.	A	G	3751.77	PASS	.	.
Chr3	13881595	.	A	G	3751.77	PASS	.	.
Chr3	13881596	.	T	G	3841.77	PASS	.	.
Chr3	13881598	.	A	G	3841.77	PASS	.	.
Chr3	13881602	.	A	T	3796.77	PASS	.	.
Chr3	13881603	.	C	G	3751.77	PASS	.	.
Chr3	13881608	.	T	A	3751.77	PASS	.	.
Chr3	13881610	.	A	G	3796.77	PASS	.	.
Chr3	13881621	.	T	G	3616.77	PASS	.	.
Chr3	13881622	.	T	C	3616.77	PASS	.	.
Chr3	13881649	.	T	C	3609.77	PASS	.	.
Chr3	13881655	.	C	A	3586.77	PASS	.	.
Chr3	13881673	.	G	A	576.77	PASS	.	.
Chr3	13881699	.	C	A	961.77	PASS	.	.
Chr3	13881712	.	T	A	1039.77	PASS	.	.
Chr3	13881742	.	G	C	945.77	PASS	.	.
Chr3	13881744	.	G	A	990.77	PASS	.	.
Chr3	13881746	.	A	G	961.77	PASS	.	.
Chr3	13881770	.	A	G	1005.77	PASS	.	.
Chr3	13881881	.	A	G	1006.77	PASS	.	.
Chr3	13881896	.	C	G	826.77	PASS	.	.
Chr3	13883285	.	G	A	95.77	PASS	.	.
Chr3	13883321	.	T	G	214.77	PASS	.	.
Chr3	13883329	.	G	T	307.77	PASS	.	.
Chr3	13883332	.	T	A	331.78	PASS	.	.
Chr3	13883381	.	A	T	158.77	PASS	.	.
Chr3	13883385	.	A	C	375.78	PASS	.	.
Chr3	13883386	.	G	A	158.77	PASS	.	.
Chr3	13883393	.	A	G	158.77	PASS	.	.
Chr3	13883425	.	A	T	266.77	PASS	.	.
Chr3	13883447	.	C	T	65.77	PASS	.	.
Chr3	13883449	.	A	G	43.77	PASS	.	.
Chr3	13884067	.	G	A	458.77	PASS	.	.
Chr3	13884073	.	G	A	458.77	PASS	.	.
Chr3	13884247	.	G	A	646.77	PASS	.	.
Chr3	13884251	.	G	A	646.77	PASS	.	.
Chr3	13884260	.	A	G	646.77	PASS	.	.
Chr3	13884263	.	T	C	646.77	PASS	.	.
Chr3	13884356	.	T	A	826.77	PASS	.	.
Chr3	13884369	.	A	G	871.77	PASS	.	.
Chr3	13884373	.	G	A	871.77	PASS	.	.
Chr3	13884379	.	A	G	871.77	PASS	.	.
Chr3	13884380	.	G	A	871.77	PASS	.	.
Chr3	13884393	.	C	T	916.77	PASS	.	.
Chr3	13884402	.	G	A	961.77	PASS	.	.
Chr3	13884415	.	C	T	916.77	PASS	.	.
Chr3	13884442	.	T	G	920.77	PASS	.	.
Chr3	13884448	.	C	G	890.77	PASS	.	.
Chr3	13884465	.	G	A	728.77	PASS	.	.
Chr3	13884473	.	G	A	736.77	PASS	.	.
Chr3	13884477	.	A	T	736.77	PASS	.	.
Chr3	13884484	.	T	A	781.77	PASS	.	.
Chr3	13884573	.	T	A	601.77	PASS	.	.
Chr3	13884612	.	T	C	511.77	PASS	.	.
Chr3	13885199	.	C	T	62.74	PASS	.	.
Chr3	13885201	.	C	T	107.28	PASS	.	.
Chr3	13885204	.	C	T	107.28	PASS	.	.
Chr3	13885207	.	C	T	107.28	PASS	.	.
Chr3	13885229	.	G	C	152.03	PASS	.	.
Chr3	13885230	.	G	A	152.03	PASS	.	.
Chr3	13885232	.	G	A	152.03	PASS	.	.
Chr3	13885234	.	G	A	152.03	PASS	.	.
Chr3	13885238	.	C	G	152.03	PASS	.	.
Chr3	13885239	.	C	T	152.03	PASS	.	.
Chr3	13885249	.	C	T	152.03	PASS	.	.
Chr3	13885260	.	A	T	196.90	PASS	.	.
Chr3	13885282	.	C	A	241.84	PASS	.	.
Chr3	13885288	.	A	G	241.84	PASS	.	.
Chr3	13885294	.	T	C	241.84	PASS	.	.
Chr3	13885311	.	C	T	241.84	PASS	.	.
Chr3	13885312	.	A	G	241.84	PASS	.	.
Chr3	13885316	.	T	A	241.84	PASS	.	.
Chr3	13885317	.	C	T	241.84	PASS	.	.
Chr3	13885334	.	A	G	241.84	PASS	.	.
Chr3	13885337	.	T	C	241.84	PASS	.	.
Chr3	13885340	.	G	A	241.84	PASS	.	.
Chr3	13885349	.	G	A	241.84	PASS	.	.
Chr3	13885354	.	C	T	196.90	PASS	.	.
Chr3	13885355	.	C	T	196.90	PASS	.	.
Chr3	13885357	.	A	G	196.90	PASS	.	.
Chr3	13885361	.	G	A	196.90	PASS	.	.
Chr3	13885365	.	C	T	196.90	PASS	.	.
Chr3	13885378	.	G	A	196.90	PASS	.	.
Chr3	13885383	.	C	A	196.90	PASS	.	.
Chr3	13885387	.	C	T	196.90	PASS	.	.
Chr3	13885389	.	C	T	196.90	PASS	.	.
Chr3	13885393	.	A	G	196.90	PASS	.	.
Chr3	13885396	.	T	C	196.90	PASS	.	.
Chr3	13885415	.	T	G	196.90	PASS	.	.
Chr3	13885616	.	T	C	421.77	PASS	.	.
Chr3	13885622	.	G	A	421.77	PASS	.	.
Chr3	13885623	.	G	A	421.77	PASS	.	.
Chr3	13885643	.	C	T	511.77	PASS	.	.
Chr3	13885645	.	G	T	511.77	PASS	.	.
Chr3	13885647	.	T	C	466.77	PASS	.	.
Chr3	13885664	.	T	C	466.77	PASS	.	.
Chr3	13885672	.	T	A	466.77	PASS	.	.
Chr3	13885674	.	C	T	466.77	PASS	.	.
Chr3	13885683	.	A	T	466.77	PASS	.	.
Chr3	13885687	.	A	G	466.77	PASS	.	.
Chr3	13885785	.	G	A	62.74	PASS	.	.
Chr3	13885788	.	T	C	62.74	PASS	.	.
Chr3	13885803	.	T	C	32.74	PASS	.	.
Chr3	13885817	.	C	G	46.74	PASS	.	.
Chr3	13885825	.	A	G	46.74	PASS	.	.
Chr3	13885827	.	A	G	18.59	PASS	.	.
Chr3	13885835	.	C	T	18.59	PASS	.	.
Chr3	13885842	.	C	T	20	PASS	.	.
Chr3	13886198	.	G	A	75.77	PASS	.	.
Chr3	13886203	.	G	A	75.77	PASS	.	.
Chr3	13886241	.	A	G	152.03	PASS	.	.
Chr3	13886242	.	G	A	152.03	PASS	.	.
Chr3	13886245	.	T	C	152.03	PASS	.	.
Chr3	13886250	.	C	G	152.03	PASS	.	.
Chr3	13886253	.	A	G	107.28	PASS	.	.
Chr3	13886342	.	A	G	11.12	PASS	.	.
Chr3	13887022	.	G	C	167.80	PASS	.	.
Chr3	13887054	.	T	G	241.84	PASS	.	.
Chr3	13887063	.	G	A	241.84	PASS	.	.
Chr3	13887069	.	A	G	241.84	PASS	.	.
Chr3	13887072	.	C	T	152.03	PASS	.	.
Chr3	13887073	.	T	C	152.03	PASS	.	.
Chr3	13887079	.	A	G	152.03	PASS	.	.
Chr3	13887090	.	A	T	152.03	PASS	.	.
Chr3	13887091	.	T	G	152.03	PASS	.	.
Chr3	13887108	.	A	G	86.28	PASS	.	.
Chr3	13887526	.	T	C	62.74	PASS	.	.
Chr3	13888180	.	C	T	52.77	PASS	.	.
Chr3	13888187	.	A	T	52.77	PASS	.	.
Chr3	13888191	.	T	G	52.77	PASS	.	.
Chr3	13888195	.	A	G	52.77	PASS	.	.
Chr3	13888210	.	G	A	20.80	PASS	.	.
Chr3	13888221	.	A	T	11.12	PASS	.	.
Chr3	13888450	.	C	T	721.77	PASS	.	.
Chr3	13888460	.	A	C	37.77	PASS	.	.
Chr3	13888506	.	G	A	1184.77	PASS	.	.
Chr3	13888522	.	C	A	1246.77	PASS	.	.
Chr3	13888559	.	A	C	767.77	PASS	.	.
Chr3	13888572	.	A	G	1153.77	PASS	.	.
Chr3	13888573	.	T	C	1198.77	PASS	.	.
Chr3	13888584	.	G	A	925.77	PASS	.	.
Chr3	13888589	.	T	C	1006.77	PASS	.	.
Chr3	13888592	.	G	A	1006.77	PASS	.	.
Chr3	13888599	.	T	C	871.80	PASS	.	.
Chr3	13888605	.	T	C	961.77	PASS	.	.
Chr3	13888743	.	C	T	536.77	PASS	.	.
Chr3	13888747	.	A	G	826.77	PASS	.	.
Chr3	13888757	.	T	C	781.77	PASS	.	.
Chr3	13888764	.	T	C	871.77	PASS	.	.
Chr3	13888765	.	C	T	676.77	PASS	.	.
Chr3	13888771	.	C	T	871.77	PASS	.	.
Chr3	13888773	.	A	G	718.77	PASS	.	.
Chr3	13888783	.	G	A	718.77	PASS	.	.
Chr3	13888785	.	A	G	916.77	PASS	.	.
Chr3	13888786	.	A	T	715.77	PASS	.	.
Chr3	13888798	.	A	G	530.77	PASS	.	.
Chr3	13888828	.	T	C	1186.77	PASS	.	.
Chr3	13888829	.	G	C	922.77	PASS	.	.
Chr3	13888834	.	A	G	1048.77	PASS	.	.
Chr3	13888840	.	A	G	1055.77	PASS	.	.
Chr3	13888860	.	C	T	1171.77	PASS	.	.
Chr3	13888864	.	G	T	1410.77	PASS	.	.
Chr3	13888868	.	G	A	1168.77	PASS	.	.
Chr3	13888872	.	G	A	1084.77	PASS	.	.
Chr3	13888918	.	C	A	848.78	PASS	.	.
Chr3	13888927	.	A	C	810.77	PASS	.	.
Chr3	13888931	.	T	C	765.90	PASS	.	.
Chr3	13888936	.	G	A	737.77	PASS	.	.
Chr3	13888945	.	T	C	647.74	PASS	.	.
Chr3	13888947	.	G	A	647.74	PASS	.	.
Chr3	13888957	.	T	C	559.78	PASS	.	.
Chr3	13888966	.	C	T	516.53	PASS	.	.
Chr3	13888971	.	C	T	473.74	PASS	.	.
Chr3	13888972	.	T	C	473.74	PASS	.	.
Chr3	13888977	.	C	T	466.77	PASS	.	.
Chr3	13888987	.	A	C	421.77	PASS	.	.
Chr3	13888990	.	T	G	421.77	PASS	.	.
Chr3	13889004	.	G	A	286.80	PASS	.	.
Chr3	13889007	.	C	T	286.80	PASS	.	.
Chr3	13889340	.	A	G	62.74	PASS	.	.
Chr3	13889350	.	T	C	18.59	PASS	.	.
Chr3	13889632	.	A	G	196.90	PASS	.	.
Chr3	13889640	.	C	T	196.90	PASS	.	.
Chr3	13889653	.	T	C	196.90	PASS	.	.
Chr3	13889662	.	G	T	152.03	PASS	.	.
Chr3	13890698	.	T	C	28.75	PASS	.	.
Chr3	13891149	.	C	T	62.74	PASS	.	.
Chr3	13891150	.	G	A	62.74	PASS	.	.
Chr3	13891163	.	C	A	62.74	PASS	.	.
Chr3	13891166	.	A	G	62.74	PASS	.	.
Chr3	13891168	.	C	T	62.74	PASS	.	.
Chr3	13891174	.	T	C	62.74	PASS	.	.
Chr3	13891181	.	T	C	107.28	PASS	.	.
Chr3	13891204	.	G	C	196.90	PASS	.	.
Chr3	13892471	.	G	A	1467.77	PASS	.	.
Chr3	13892529	.	G	A	944.77	PASS	.	.
Chr3	13892569	.	T	G	1093.77	PASS	.	.
Chr3	13892584	.	A	G	1833.77	PASS	.	.
Chr3	13892586	.	G	C	1833.77	PASS	.	.
Chr3	13892592	.	A	G	1893.77	PASS	.	.
Chr3	13892599	.	G	A	1816.77	PASS	.	.
Chr3	13892623	.	C	T	2076.77	PASS	.	.
Chr3	13892633	.	T	C	2053.77	PASS	.	.
Chr3	13892634	.	T	C	2098.77	PASS	.	.
Chr3	13892640	.	A	G	2131.77	PASS	.	.
Chr3	13892644	.	T	A	1996.77	PASS	.	.
Chr3	13892650	.	T	A	1996.77	PASS	.	.
Chr3	13892653	.	T	C	2028.77	PASS	.	.
Chr3	13892659	.	C	T	1983.77	PASS	.	.
Chr3	13892697	.	G	T	1271.77	PASS	.	.
Chr3	13892755	.	T	C	1699.77	PASS	.	.
Chr3	13892770	.	T	C	1783.77	PASS	.	.
Chr3	13892783	.	A	G	2372.77	PASS	.	.
Chr3	13892792	.	G	T	2131.77	PASS	.	.
Chr3	13892797	.	A	G	2225.77	PASS	.	.
Chr3	13892812	.	T	C	1449.77	PASS	.	.
Chr3	13892832	.	C	T	2383.77	PASS	.	.
Chr3	13892842	.	G	A	2365.77	PASS	.	.
Chr3	13892844	.	T	A	2373.77	PASS	.	.
Chr3	13892850	.	A	T	2319.77	PASS	.	.
Chr3	13892851	.	T	C	2344.77	PASS	.	.
Chr3	13892859	.	C	T	2139.77	PASS	.	.
Chr3	13892870	.	G	C	2091.77	PASS	.	.
Chr3	13892878	.	G	A	2093.77	PASS	.	.
Chr3	13892901	.	G	A	1432.77	PASS	.	.
Chr3	13892917	.	G	A	2168.77	PASS	.	.
Chr3	13892919	.	T	G	2258.77	PASS	.	.
Chr3	13892923	.	G	C	2176.77	PASS	.	.
Chr3	13892941	.	C	T	1807.77	PASS	.	.
Chr3	13892950	.	G	A	1759.77	PASS	.	.
Chr3	13892951	.	A	T	2221.77	PASS	.	.
Chr3	13892953	.	A	G	2074.77	PASS	.	.
Chr3	13892972	.	G	A	1558.77	PASS	.	.
Chr3	13892977	.	G	A	1578.77	PASS	.	.
Chr3	13892986	.	T	A	1489.77	PASS	.	.
Chr3	13892991	.	G	A	1530.77	PASS	.	.
Chr3	13892994	.	T	C	1572.77	PASS	.	.
Chr3	13892995	.	A	G	1614.77	PASS	.	.
Chr3	13893001	.	G	A	1614.77	PASS	.	.
Chr3	13893350	.	A	T	421.77	PASS	.	.
Chr3	13893439	.	T	C	470.77	PASS	.	.
Chr3	13893468	.	G	A	434.77	PASS	.	.
Chr3	13893485	.	G	A	347.78	PASS	.	.
Chr3	13893501	.	T	C	196.90	PASS	.	.
Chr3	13893906	.	A	G	466.77	PASS	.	.
Chr3	13893926	.	T	A	376.78	PASS	.	.
Chr3	13894154	.	T	A	18.59	PASS	.	.
Chr3	13894158	.	T	C	18.59	PASS	.	.
Chr3	13894163	.	A	G	18.59	PASS	.	.
Chr3	13894171	.	T	C	18.59	PASS	.	.
Chr3	13894182	.	G	A	18.59	PASS	.	.
Chr3	13894206	.	C	A	18.59	PASS	.	.
Chr3	13894218	.	C	T	18.59	PASS	.	.
Chr3	13894628	.	G	T	1699.77	PASS	.	.
Chr3	13894636	.	A	T	277.77	PASS	.	.
Chr3	13894655	.	T	A	1392.77	PASS	.	.
Chr3	13894662	.	G	T	2036.77	PASS	.	.
Chr3	13894680	.	G	A	170.77	PASS	.	.
Chr3	13894697	.	G	A	79.77	PASS	.	.
Chr3	13894710	.	T	C	1771.77	PASS	.	.
Chr3	13894711	.	A	C	1771.77	PASS	.	.
Chr3	13894719	.	C	T	1771.77	PASS	.	.
Chr3	13894822	.	C	T	3616.77	PASS	.	.
Chr3	13894832	.	T	C	112.77	PASS	.	.
Chr3	13894850	.	C	G	4835.77	PASS	.	.
Chr3	13894874	.	A	G	940.77	PASS	.	.
Chr3	13894910	.	C	T	2639.77	PASS	.	.
Chr3	13894930	.	G	A	2655.77	PASS	.	.
Chr3	13894970	.	C	T	2294.77	PASS	.	.
Chr3	13894977	.	C	T	10097.77	PASS	.	.
Chr3	13894978	.	T	A	2297.77	PASS	.	.
Chr3	13895029	.	G	A	919.77	PASS	.	.
Chr3	13895044	.	G	A	1024.77	PASS	.	.
Chr3	13895055	.	T	A	8217.77	PASS	.	.
Chr3	13895090	.	T	C	5326.77	PASS	.	.
Chr3	13895091	.	G	A	3116.77	PASS	.	.
Chr3	13895094	.	A	G	4561.77	PASS	.	.
Chr3	13895098	.	G	C	4291.77	PASS	.	.
Chr3	13895107	.	T	A	3616.77	PASS	.	.
Chr3	13895114	.	T	A	771.77	PASS	.	.
Chr3	13895116	.	G	T	687.77	PASS	.	.
Chr3	13895119	.	T	C	1986.77	PASS	.	.
Chr3	13895127	.	A	G	1944.77	PASS	.	.
Chr3	13895135	.	T	G	1650.77	PASS	.	.
Chr3	13895141	.	G	A	656.77	PASS	.	.
Chr3	13895152	.	A	G	1215.77	PASS	.	.
Chr3	13895153	.	C	A	720.77	PASS	.	.
Chr3	13895167	.	A	C	1177.77	PASS	.	.
Chr3	13895182	.	C	T	461.77	PASS	.	.
Chr3	13895220	.	G	T	1124.77	PASS	.	.
Chr3	13895230	.	T	C	390.77	PASS	.	.
Chr3	13895246	.	A	G	639.77	PASS	.	.
Chr3	13895253	.	C	T	1006.77	PASS	.	.
Chr3	13895286	.	A	G	883.77	PASS	.	.
Chr3	13895287	.	A	G	925.77	PASS	.	.
Chr3	13895303	.	T	C	1276.77	PASS	.	.
Chr3	13895366	.	C	T	430.77	PASS	.	.
Chr3	13895381	.	T	A	815.77	PASS	.	.
Chr3	13895383	.	G	A	436.77	PASS	.	.
Chr3	13895390	.	T	C	805.77	PASS	.	.
Chr3	13895406	.	T	G	445.77	PASS	.	.
Chr3	13895410	.	G	C	370.77	PASS	.	.
Chr3	13895425	.	T	C	511.77	PASS	.	.
Chr3	13895446	.	G	T	511.77	PASS	.	.
Chr3	13895449	.	C	A	130.77	PASS	.	.
Chr3	13895450	.	T	A	130.77	PASS	.	.
Chr3	13895517	.	G	A	337.77	PASS	.	.
Chr3	13895539	.	G	A	308.77	PASS	.	.
Chr3	13895558	.	G	C	328.77	PASS	.	.
Chr3	13895578	.	A	T	1372.77	PASS	.	.
Chr3	13895586	.	A	C	1546.77	PASS	.	.
Chr3	13895606	.	T	C	2074.77	PASS	.	.
Chr3	13895643	.	T	C	343.77	PASS	.	.
Chr3	13895703	.	G	A	1771.77	PASS	.	.
Chr3	13895725	.	G	T	794.77	PASS	.	.
Chr3	13895731	.	A	C	2942.77	PASS	.	.
Chr3	13895764	.	C	T	1060.77	PASS	.	.
Chr3	13895771	.	C	T	2581.77	PASS	.	.
Chr3	13895791	.	A	G	1061.77	PASS	.	.
Chr3	13895799	.	A	G	2845.77	PASS	.	.
Chr3	13895811	.	G	A	1194.77	PASS	.	.
Chr3	13895867	.	C	T	1901.77	PASS	.	.
Chr3	13895875	.	C	T	1914.77	PASS	.	.
Chr3	13895881	.	C	G	1922.77	PASS	.	.
Chr3	13895882	.	T	A	1922.77	PASS	.	.
Chr3	13895920	.	G	A	2035.77	PASS	.	.
Chr3	13895925	.	A	T	2127.77	PASS	.	.
Chr3	13895926	.	A	T	5416.77	PASS	.	.
Chr3	13895929	.	G	A	2205.77	PASS	.	.
Chr3	13895942	.	G	C	2257.77	PASS	.	.
Chr3	13895952	.	G	T	2275.77	PASS	.	.
Chr3	13895961	.	A	T	5596.77	PASS	.	.
Chr3	13895992	.	A	G	5191.77	PASS	.	.
Chr3	13896000	.	A	C	5281.77	PASS	.	.
Chr3	13896017	.	T	C	1277.77	PASS	.	.
Chr3	13896058	.	G	A	1990.77	PASS	.	.
Chr3	13896059	.	T	C	1990.77	PASS	.	.
Chr3	13896069	.	T	G	4652.77	PASS	.	.
Chr3	13896087	.	G	A	4565.77	PASS	.	.
Chr3	13896093	.	G	A	4546.77	PASS	.	.
Chr3	13896119	.	C	A	1378.77	PASS	.	.
Chr3	13896127	.	G	C	1431.77	PASS	.	.
Chr3	13896141	.	T	G	3228.29	PASS	.	.
Chr3	13896147	.	T	C	725.77	PASS	.	.
Chr3	13896152	.	T	C	2761.77	PASS	.	.
Chr3	13896153	.	A	G	2716.77	PASS	.	.
Chr3	13896154	.	A	G	2626.77	PASS	.	.
Chr3	13896161	.	T	G	2384.77	PASS	.	.
Chr3	13896204	.	C	T	278.77	PASS	.	.
Chr3	13896226	.	G	A	312.77	PASS	.	.
Chr3	13896230	.	T	G	646.77	PASS	.	.
Chr3	13896239	.	T	C	646.77	PASS	.	.
Chr3	13896240	.	T	C	646.77	PASS	.	.
Chr3	13896243	.	A	G	201.77	PASS	.	.
Chr3	13896253	.	A	G	511.77	PASS	.	.
Chr3	13896261	.	C	T	76.77	PASS	.	.
Chr3	13896269	.	G	A	76.77	PASS	.	.
Chr3	13896272	.	A	C	499.77	PASS	.	.
Chr3	13896276	.	A	G	499.77	PASS	.	.
Chr3	13896303	.	C	T	266.77	PASS	.	.
Chr3	13896305	.	T	C	848.77	PASS	.	.
Chr3	13896343	.	G	A	214.77	PASS	.	.
Chr3	13896344	.	C	T	214.77	PASS	.	.
Chr3	13896346	.	C	G	239.77	PASS	.	.
Chr3	13896355	.	T	C	232.77	PASS	.	.
Chr3	13896412	.	T	G	1126.77	PASS	.	.
Chr3	13896415	.	C	T	388.77	PASS	.	.
Chr3	13896417	.	A	G	1126.77	PASS	.	.
Chr3	13896419	.	A	T	391.77	PASS	.	.
Chr3	13896429	.	T	G	1096.77	PASS	.	.
Chr3	13896436	.	G	A	330.77	PASS	.	.
Chr3	13896445	.	C	A	274.77	PASS	.	.
Chr3	13896450	.	T	C	781.77	PASS	.	.
Chr3	13896477	.	G	A	192.77	PASS	.	.
Chr3	13896498	.	G	C	166.77	PASS	.	.
Chr3	13896505	.	C	T	124.77	PASS	.	.
Chr3	13896508	.	C	T	127.77	PASS	.	.
Chr3	13896525	.	A	G	165.90	PASS	.	.
Chr3	13896528	.	C	A	49.77	PASS	.	.
Chr3	13896540	.	A	G	52.77	PASS	.	.
Chr3	13896552	.	G	C	62.74	PASS	.	.
Chr3	13896557	.	A	T	62.74	PASS	.	.
Chr3	13896565	.	G	T	62.74	PASS	.	.
Chr3	13897369	.	C	G	1182.77	PASS	.	.
Chr3	13897370	.	G	C	1182.77	PASS	.	.
Chr3	13897391	.	G	A	1047.77	PASS	.	.
Chr3	13897404	.	T	C	781.77	PASS	.	.
Chr3	13897415	.	A	T	736.77	PASS	.	.
Chr3	13897420	.	C	G	736.77	PASS	.	.
Chr3	13897445	.	G	A	601.77	PASS	.	.
Chr3	13897446	.	A	G	601.77	PASS	.	.
Chr3	13897461	.	T	A	511.77	PASS	.	.
Chr3	13897496	.	T	A	232.84	PASS	.	.
Chr3	13897499	.	C	T	232.84	PASS	.	.
Chr3	13897507	.	T	C	196.90	PASS	.	.
Chr3	13897534	.	G	A	241.84	PASS	.	.
Chr3	13897542	.	C	T	241.84	PASS	.	.
Chr3	13897555	.	T	G	331.78	PASS	.	.
Chr3	13897573	.	C	T	376.78	PASS	.	.
Chr3	13897598	.	T	C	468.77	PASS	.	.
Chr3	13897652	.	A	G	478.77	PASS	.	.
Chr3	13897709	.	G	T	336.77	PASS	.	.
Chr3	13897765	.	G	A	67.03	PASS	.	.
Chr3	13897781	.	T	C	72.28	PASS	.	.
Chr3	13897937	.	C	A	334.77	PASS	.	.
Chr3	13897938	.	G	A	559.78	PASS	.	.
Chr3	13897976	.	T	C	692.28	PASS	.	.
Chr3	13897984	.	G	A	737.03	PASS	.	.
Chr3	13897989	.	C	G	781.77	PASS	.	.
Chr3	13897993	.	A	T	647.74	PASS	.	.
Chr3	13898015	.	A	T	323.77	PASS	.	.
Chr3	13898018	.	C	T	559.78	PASS	.	.
Chr3	13898029	.	G	A	273.77	PASS	.	.
Chr3	13898042	.	G	A	262.77	PASS	.	.
Chr3	13898053	.	A	G	331.78	PASS	.	.
Chr3	13898142	.	A	G	1177.77	PASS	.	.
Chr3	13898147	.	C	T	796.77	PASS	.	.
Chr3	13898163	.	C	T	787.77	PASS	.	.
Chr3	13898250	.	A	G	3306.77	PASS	.	.
Chr3	13898273	.	C	T	1218.77	PASS	.	.
Chr3	13898342	.	T	C	5340.77	PASS	.	.
Chr3	13898353	.	A	G	5474.77	PASS	.	.
Chr3	13898369	.	G	T	965.77	PASS	.	.
Chr3	13898377	.	C	A	5020.77	PASS	.	.
Chr3	13898404	.	A	G	845.77	PASS	.	.
Chr3	13898494	.	T	A	1845.77	PASS	.	.
Chr3	13898511	.	C	A	2130.77	PASS	.	.
Chr3	13898512	.	C	A	2107.77	PASS	.	.
Chr3	13898562	.	C	A	3332.77	PASS	.	.
Chr3	13898572	.	C	A	3186.84	PASS	.	.
Chr3	13898573	.	T	A	1871.77	PASS	.	.
Chr3	13898595	.	C	G	2976.77	PASS	.	.
Chr3	13898608	.	C	T	1704.77	PASS	.	.
Chr3	13898615	.	T	C	2887.77	PASS	.	.
Chr3	13898621	.	A	G	2646.77	PASS	.	.
Chr3	13898642	.	G	A	12.05	PASS	.	.
Chr3	13898761	.	A	C	314.77	PASS	.	.
Chr3	13898773	.	T	C	1044.77	PASS	.	.
Chr3	13898790	.	G	C	417.77	PASS	.	.
Chr3	13898818	.	G	A	1018.77	PASS	.	.
Chr3	13898824	.	A	T	1018.77	PASS	.	.
Chr3	13898841	.	C	A	912.77	PASS	.	.
Chr3	13898862	.	T	C	1421.77	PASS	.	.
Chr3	13898928	.	T	G	550.77	PASS	.	.
Chr3	13898965	.	A	C	25.78	PASS	.	.
Chr3	13898974	.	G	C	466.77	PASS	.	.
Chr3	13899004	.	C	T	91.77	PASS	.	.
Chr3	13899010	.	C	T	107.28	PASS	.	.
Chr3	13899733	.	T	C	196.90	PASS	.	.
Chr3	13899744	.	T	A	196.90	PASS	.	.
Chr3	13899759	.	T	A	331.78	PASS	.	.
Chr3	13899780	.	G	A	376.78	PASS	.	.
Chr3	13899788	.	G	A	496.77	PASS	.	.
Chr3	13899791	.	A	G	496.77	PASS	.	.
Chr3	13899859	.	A	T	199.77	PASS	.	.
Chr3	13899872	.	A	G	1353.77	PASS	.	.
Chr3	13899877	.	C	A	325.77	PASS	.	.
Chr3	13899886	.	T	G	325.77	PASS	.	.
Chr3	13899888	.	G	A	325.77	PASS	.	.
Chr3	13899900	.	T	A	286.77	PASS	.	.
Chr3	13899944	.	C	G	797.77	PASS	.	.
Chr3	13899962	.	G	A	310.77	PASS	.	.
Chr3	13899963	.	T	A	987.77	PASS	.	.
Chr3	13899964	.	C	A	304.77	PASS	.	.
Chr3	13899968	.	G	A	352.77	PASS	.	.
Chr3	13899972	.	G	A	310.77	PASS	.	.
Chr3	13899992	.	A	G	1322.03	PASS	.	.
Chr3	13899997	.	C	T	319.77	PASS	.	.
Chr3	13900008	.	T	A	1847.77	PASS	.	.
Chr3	13900015	.	A	T	595.77	PASS	.	.
Chr3	13900016	.	T	A	1612.77	PASS	.	.
Chr3	13900021	.	G	A	775.77	PASS	.	.
Chr3	13900022	.	C	G	607.77	PASS	.	.
Chr3	13900030	.	T	A	608.77	PASS	.	.
Chr3	13900037	.	A	G	840.77	PASS	.	.
Chr3	13900060	.	G	A	543.77	PASS	.	.
Chr3	13900071	.	G	T	654.77	PASS	.	.
Chr3	13900072	.	G	A	2480.77	PASS	.	.
Chr3	13900079	.	A	C	999.77	PASS	.	.
Chr3	13900093	.	A	G	3270.77	PASS	.	.
Chr3	13900103	.	T	A	717.77	PASS	.	.
Chr3	13900116	.	G	A	703.77	PASS	.	.
Chr3	13900120	.	T	C	2110.77	PASS	.	.
Chr3	13900143	.	C	A	563.77	PASS	.	.
Chr3	13900232	.	C	T	1091.77	PASS	.	.
Chr3	13900238	.	T	G	3397.77	PASS	.	.
Chr3	13900239	.	A	T	3737.77	PASS	.	.
Chr3	13900256	.	G	A	963.77	PASS	.	.
Chr3	13900424	.	G	C	1346.77	PASS	.	.
Chr3	13900435	.	G	A	1257.77	PASS	.	.
Chr3	13900459	.	T	C	1591.77	PASS	.	.
Chr3	13900470	.	G	T	1186.77	PASS	.	.
Chr3	13900521	.	T	C	313.78	PASS	.	.
Chr3	13900575	.	G	A	143.84	PASS	.	.
Chr3	13900695	.	G	A	476.77	PASS	.	.
Chr3	13900709	.	C	G	439.77	PASS	.	.
Chr3	13900742	.	T	G	170.80	PASS	.	.
Chr3	13900766	.	A	C	62.74	PASS	.	.
Chr3	13900770	.	C	T	62.74	PASS	.	.
Chr3	13900777	.	G	A	18.59	PASS	.	.
Chr3	13900799	.	G	A	98.03	PASS	.	.
Chr3	13900827	.	T	A	107.28	PASS	.	.
Chr3	13900850	.	T	A	107.28	PASS	.	.
Chr3	13900862	.	G	A	107.28	PASS	.	.
Chr3	13900866	.	T	C	107.28	PASS	.	.
Chr3	13901069	.	G	A	1125.77	PASS	.	.
Chr3	13901085	.	A	G	1186.77	PASS	.	.
Chr3	13901105	.	G	T	1141.77	PASS	.	.
Chr3	13901115	.	T	A	1051.77	PASS	.	.
Chr3	13901120	.	G	A	1006.77	PASS	.	.
Chr3	13901154	.	C	T	305.78	PASS	.	.
Chr3	13901164	.	T	C	286.80	PASS	.	.
Chr3	13901284	.	A	G	1378.77	PASS	.	.
Chr3	13901285	.	G	A	1378.77	PASS	.	.
Chr3	13901295	.	A	T	1494.77	PASS	.	.
Chr3	13901345	.	C	T	2106.77	PASS	.	.
Chr3	13901352	.	A	G	2078.77	PASS	.	.
Chr3	13901375	.	C	T	2433.77	PASS	.	.
Chr3	13901376	.	A	T	2433.77	PASS	.	.
Chr3	13901386	.	A	G	2373.77	PASS	.	.
Chr3	13902316	.	T	G	62.74	PASS	.	.
Chr3	13902325	.	A	G	62.74	PASS	.	.
Chr3	13902402	.	G	C	76.77	PASS	.	.
Chr3	13902413	.	A	T	101.77	PASS	.	.
Chr3	13902799	.	G	A	62.74	PASS	.	.
Chr3	13902837	.	C	T	49.77	PASS	.	.
Chr3	13902895	.	G	T	127.77	PASS	.	.
Chr3	13902916	.	C	T	121.77	PASS	.	.
Chr3	13902924	.	C	T	73.77	PASS	.	.
Chr3	13902926	.	C	T	118.77	PASS	.	.
Chr3	13902971	.	A	G	370.77	PASS	.	.
Chr3	13902996	.	T	A	295.77	PASS	.	.
Chr3	13903056	.	C	A	50.77	PASS	.	.
Chr3	13903122	.	G	C	63.77	PASS	.	.
Chr3	13903139	.	A	G	856.77	PASS	.	.
Chr3	13903176	.	G	A	150.77	PASS	.	.
Chr3	13903313	.	C	T	12.99	PASS	.	.
Chr3	13903446	.	A	G	18.59	PASS	.	.
Chr3	13903455	.	G	A	18.59	PASS	.	.
Chr3	13903506	.	A	T	188.90	PASS	.	.
Chr3	13903524	.	T	G	171.18	PASS	.	.
Chr3	13903558	.	G	A	87.77	PASS	.	.
Chr3	13903559	.	G	A	87.77	PASS	.	.
Chr3	13904081	.	G	A	46.77	PASS	.	.
Chr3	13904083	.	T	C	46.77	PASS	.	.
Chr3	13904115	.	G	A	49.77	PASS	.	.
Chr3	13904122	.	G	A	117.77	PASS	.	.
Chr3	13904130	.	C	T	37.77	PASS	.	.
Chr3	13904157	.	T	A	37.77	PASS	.	.
Chr3	13904162	.	G	C	37.77	PASS	.	.
Chr3	13904164	.	T	G	34.77	PASS	.	.
Chr3	13904173	.	G	A	34.77	PASS	.	.
Chr3	13904235	.	C	A	62.74	PASS	.	.
Chr3	13904236	.	G	A	62.74	PASS	.	.
Chr3	13904243	.	C	A	18.59	PASS	.	.
Chr3	13904321	.	T	C	18.59	PASS	.	.
Chr3	13904358	.	A	T	85.77	PASS	.	.
Chr3	13904359	.	A	T	85.77	PASS	.	.
Chr3	13904370	.	A	C	250.80	PASS	.	.
Chr3	13904400	.	G	A	31.77	PASS	.	.
Chr3	13904531	.	C	T	58.28	PASS	.	.
Chr3	13904555	.	T	C	59.28	PASS	.	.
Chr3	13904591	.	G	A	62.74	PASS	.	.
Chr3	13904592	.	A	G	62.74	PASS	.	.
Chr3	13904596	.	A	C	62.74	PASS	.	.
Chr3	13904603	.	T	C	62.74	PASS	.	.
Chr3	13904677	.	T	C	42.77	PASS	.	.
Chr3	13905067	.	T	C	60.28	PASS	.	.
Chr3	13905107	.	T	A	71.77	PASS	.	.
Chr3	13905121	.	G	T	169.77	PASS	.	.
Chr3	13905138	.	G	A	352.77	PASS	.	.
Chr3	13905147	.	C	T	352.77	PASS	.	.
Chr3	13905207	.	T	C	376.77	PASS	.	.
Chr3	13905233	.	T	A	656.77	PASS	.	.
Chr3	13905255	.	A	G	453.89	PASS	.	.
Chr3	13905265	.	C	A	88.77	PASS	.	.
Chr3	13905278	.	A	T	85.77	PASS	.	.
Chr3	13905302	.	C	T	136.77	PASS	.	.
Chr3	13905327	.	A	G	841.77	PASS	.	.
Chr3	13905336	.	T	C	565.77	PASS	.	.
Chr3	13905367	.	C	A	1367.77	PASS	.	.
Chr3	13905397	.	G	A	946.77	PASS	.	.
Chr3	13905404	.	C	A	1015.77	PASS	.	.
Chr3	13905407	.	A	T	1015.77	PASS	.	.
Chr3	13905410	.	C	T	1018.77	PASS	.	.
Chr3	13905445	.	G	A	884.77	PASS	.	.
Chr3	13905446	.	C	A	1033.77	PASS	.	.
Chr3	13905452	.	C	T	877.77	PASS	.	.
Chr3	13905491	.	T	C	193.77	PASS	.	.
Chr3	13905502	.	T	C	318.90	PASS	.	.
Chr3	13905546	.	A	G	117.03	PASS	.	.
Chr3	13905569	.	T	A	62.74	PASS	.	.
Chr3	13905571	.	G	A	62.74	PASS	.	.
Chr3	13905585	.	T	C	49.77	PASS	.	.
Chr3	13905597	.	A	G	49.77	PASS	.	.
Chr3	13905604	.	A	C	46.77	PASS	.	.
Chr3	13905605	.	C	T	46.77	PASS	.	.
Chr3	13905615	.	A	T	43.77	PASS	.	.
Chr3	13905616	.	C	G	43.77	PASS	.	.
Chr3	13905621	.	C	A	43.77	PASS	.	.
Chr3	13905628	.	G	A	43.77	PASS	.	.
Chr3	13905636	.	T	C	43.77	PASS	.	.
Chr3	13905666	.	G	A	105.41	PASS	.	.
Chr3	13905671	.	A	G	105.41	PASS	.	.
Chr3	13906142	.	A	T	237.77	PASS	.	.
Chr3	13906184	.	T	C	450.77	PASS	.	.
Chr3	13906210	.	G	A	109.77	PASS	.	.
Chr3	13906274	.	C	A	126.77	PASS	.	.
Chr3	13906309	.	G	A	736.77	PASS	.	.
Chr3	13906318	.	A	G	213.77	PASS	.	.
Chr3	13906330	.	A	G	734.77	PASS	.	.
Chr3	13906379	.	T	C	1044.77	PASS	.	.
Chr3	13906409	.	G	A	223.77	PASS	.	.
Chr3	13906442	.	C	T	414.77	PASS	.	.
Chr3	13906448	.	C	T	453.77	PASS	.	.
Chr3	13906489	.	C	T	420.77	PASS	.	.
Chr3	13906610	.	G	T	62.77	PASS	.	.
Chr3	13906670	.	T	C	577.77	PASS	.	.
Chr3	13906711	.	A	T	480.77	PASS	.	.
Chr3	13906727	.	C	T	408.77	PASS	.	.
Chr3	13906767	.	C	T	198.77	PASS	.	.
Chr3	13906779	.	G	A	98.77	PASS	.	.
Chr3	13906802	.	T	C	815.77	PASS	.	.
Chr3	13906817	.	A	G	646.77	PASS	.	.
Chr3	13906836	.	G	A	273.77	PASS	.	.
Chr3	13906849	.	A	G	521.77	PASS	.	.
Chr3	13906888	.	C	T	409.77	PASS	.	.
Chr3	13906896	.	T	C	385.77	PASS	.	.
Chr3	13906989	.	A	C	113.90	PASS	.	.
Chr3	13907027	.	G	T	82.03	PASS	.	.
Chr3	13907195	.	G	T	52.78	PASS	.	.
Chr3	13907196	.	C	A	52.78	PASS	.	.
Chr3	13907247	.	T	G	37.28	PASS	.	.
Chr3	13907316	.	G	A	14.96	PASS	.	.
Chr3	13907834	.	C	G	300.78	PASS	.	.
Chr3	13907836	.	C	G	29.77	PASS	.	.
Chr3	13907871	.	G	A	162.77	PASS	.	.
Chr3	13907912	.	G	C	916.77	PASS	.	.
Chr3	13907917	.	G	A	117.77	PASS	.	.
Chr3	13908002	.	G	A	764.77	PASS	.	.
Chr3	13908023	.	C	T	13.95	PASS	.	.
Chr3	13908029	.	A	C	64.77	PASS	.	.
Chr3	13908037	.	A	G	61.77	PASS	.	.
Chr3	13908059	.	C	A	133.77	PASS	.	.
Chr3	13908063	.	C	T	139.77	PASS	.	.
Chr3	13908074	.	C	T	160.77	PASS	.	.
Chr3	13908095	.	C	G	80.77	PASS	.	.
Chr3	13908121	.	G	A	73.77	PASS	.	.
Chr3	13908128	.	T	C	70.77	PASS	.	.
Chr3	13908142	.	C	A	403.79	PASS	.	.
Chr3	13908146	.	G	A	25.78	PASS	.	.
Chr3	13908151	.	T	G	467.77	PASS	.	.
Chr3	13908158	.	G	A	13.95	PASS	.	.
Chr3	13908233	.	G	C	2026.77	PASS	.	.
Chr3	13908281	.	G	T	124.77	PASS	.	.
Chr3	13908329	.	G	A	369.77	PASS	.	.
Chr3	13908430	.	C	T	934.77	PASS	.	.
Chr3	13908446	.	A	C	103.77	PASS	.	.
Chr3	13908495	.	C	T	60.77	PASS	.	.
Chr3	13908503	.	A	G	2362.77	PASS	.	.
Chr3	13908543	.	G	A	67.77	PASS	.	.
Chr3	13908572	.	C	T	122.77	PASS	.	.
Chr3	13908590	.	A	G	1006.77	PASS	.	.
Chr3	13908622	.	A	T	61.77	PASS	.	.
Chr3	13908725	.	C	A	53.77	PASS	.	.
Chr3	13908728	.	A	G	419.77	PASS	.	.
Chr3	13908761	.	C	T	146.77	PASS	.	.
Chr3	13908767	.	A	T	146.77	PASS	.	.
Chr3	13908827	.	T	C	531.77	PASS	.	.
Chr3	13908862	.	C	T	346.77	PASS	.	.
Chr3	13908868	.	A	G	349.77	PASS	.	.
Chr3	13908886	.	T	A	346.77	PASS	.	.
Chr3	13908887	.	A	T	346.77	PASS	.	.
Chr3	13908897	.	G	T	310.77	PASS	.	.
Chr3	13908938	.	C	T	71.77	PASS	.	.
Chr3	13908959	.	T	C	356.77	PASS	.	.
Chr3	13908988	.	C	T	401.77	PASS	.	.
Chr3	13909016	.	G	A	353.77	PASS	.	.
Chr3	13909037	.	G	T	405.77	PASS	.	.
Chr3	13909072	.	C	A	495.77	PASS	.	.
Chr3	13909096	.	C	T	516.53	PASS	.	.
Chr3	13909101	.	C	T	516.53	PASS	.	.
Chr3	13909133	.	T	A	161.90	PASS	.	.
Chr3	13909141	.	T	C	152.03	PASS	.	.
Chr3	13909305	.	A	G	33.74	PASS	.	.
Chr3	13909352	.	T	A	145.84	PASS	.	.
Chr3	13909381	.	G	A	241.84	PASS	.	.
Chr3	13909385	.	C	T	241.84	PASS	.	.
Chr3	13909393	.	C	A	241.84	PASS	.	.
Chr3	13909407	.	A	G	107.28	PASS	.	.
Chr3	13909415	.	A	T	107.28	PASS	.	.
Chr3	13910184	.	G	A	281.77	PASS	.	.
Chr3	13910219	.	T	C	515.77	PASS	.	.
Chr3	13910236	.	C	A	1033.77	PASS	.	.
Chr3	13910238	.	A	T	462.77	PASS	.	.
Chr3	13910294	.	T	C	408.74	PASS	.	.
Chr3	13910326	.	T	C	808.77	PASS	.	.
Chr3	13910335	.	C	T	759.77	PASS	.	.
Chr3	13910391	.	C	T	125.77	PASS	.	.
Chr3	13910398	.	A	G	311.81	PASS	.	.
Chr3	13910404	.	G	A	100.77	PASS	.	.
Chr3	13910424	.	G	A	87.77	PASS	.	.
Chr3	13910449	.	A	G	231.78	PASS	.	.
Chr3	13910485	.	A	T	145.84	PASS	.	.
Chr3	13910528	.	T	G	113.90	PASS	.	.
Chr3	13910562	.	T	C	31.74	PASS	.	.
Chr3	13912170	.	C	T	56.28	PASS	.	.
Chr3	13912236	.	G	T	76.77	PASS	.	.
Chr3	13912240	.	T	C	466.77	PASS	.	.
Chr3	13912282	.	T	C	157.77	PASS	.	.
Chr3	13912333	.	G	A	151.77	PASS	.	.
Chr3	13912383	.	A	C	497.77	PASS	.	.
Chr3	13912394	.	T	A	400.77	PASS	.	.
Chr3	13912396	.	G	T	1245.77	PASS	.	.
Chr3	13912407	.	G	C	394.77	PASS	.	.
Chr3	13912464	.	G	C	20.80	PASS	.	.
Chr3	13912481	.	C	T	722.77	PASS	.	.
Chr3	13912508	.	G	A	107.77	PASS	.	.
Chr3	13912531	.	A	C	55.77	PASS	.	.
Chr3	13912537	.	A	G	215.77	PASS	.	.
Chr3	13912542	.	C	T	58.77	PASS	.	.
Chr3	13912575	.	T	C	753.77	PASS	.	.
Chr3	13912580	.	G	A	43.77	PASS	.	.
Chr3	13912587	.	C	T	34.77	PASS	.	.
Chr3	13912642	.	G	A	61.77	PASS	.	.
Chr3	13912647	.	G	A	85.77	PASS	.	.
Chr3	13912657	.	C	T	110.77	PASS	.	.
Chr3	13912705	.	G	A	227.77	PASS	.	.
Chr3	13912709	.	C	T	137.77	PASS	.	.
Chr3	13912764	.	C	A	103.77	PASS	.	.
Chr3	13912796	.	A	T	53.74	PASS	.	.
Chr3	13912862	.	T	C	61.77	PASS	.	.
Chr3	13912888	.	T	A	169.77	PASS	.	.
Chr3	13912910	.	T	G	510.77	PASS	.	.
Chr3	13912915	.	T	C	421.77	PASS	.	.
Chr3	13912976	.	C	T	517.77	PASS	.	.
Chr3	13913018	.	A	G	40.77	PASS	.	.
Chr3	13913061	.	G	T	496.98	PASS	.	.
Chr3	13913107	.	G	T	293.78	PASS	.	.
Chr3	13913125	.	C	T	107.28	PASS	.	.
Chr3	13913137	.	G	T	107.28	PASS	.	.
Chr3	13913304	.	T	A	60.28	PASS	.	.
Chr3	13913362	.	T	C	40.77	PASS	.	.
Chr3	13913367	.	G	A	40.77	PASS	.	.
Chr3	13913612	.	G	A	18.59	PASS	.	.
Chr3	13913632	.	T	G	18.59	PASS	.	.
Chr3	13913689	.	T	G	18.59	PASS	.	.
Chr3	13913696	.	A	T	18.59	PASS	.	.
Chr3	13913725	.	G	T	18.59	PASS	.	.
Chr3	13913733	.	C	T	42.74	PASS	.	.
Chr3	13913801	.	A	C	12.07	PASS	.	.
Chr3	13914411	.	G	A	67.88	PASS	.	.
Chr3	13914481	.	G	A	196.90	PASS	.	.
Chr3	13914531	.	T	C	511.77	PASS	.	.
Chr3	13914539	.	T	A	510.77	PASS	.	.
Chr3	13914553	.	G	A	641.77	PASS	.	.
Chr3	13914608	.	A	T	82.77	PASS	.	.
Chr3	13914658	.	A	T	136.90	PASS	.	.
Chr3	13914678	.	T	A	107.28	PASS	.	.
Chr3	13914679	.	C	T	107.28	PASS	.	.
Chr3	13914689	.	G	A	62.74	PASS	.	.
Chr3	13914720	.	T	C	25.75	PASS	.	.
Chr3	13914833	.	C	T	149.77	PASS	.	.
Chr3	13914858	.	G	A	46.77	PASS	.	.
Chr3	13914886	.	T	G	227.77	PASS	.	.
Chr3	13914928	.	A	T	76.77	PASS	.	.
Chr3	13914936	.	C	T	82.77	PASS	.	.
Chr3	13914945	.	T	A	88.77	PASS	.	.
Chr3	13916291	.	A	G	3807.77	PASS	.	.
Chr3	13916337	.	G	T	938.77	PASS	.	.
Chr3	13916358	.	T	A	4727.77	PASS	.	.
Chr3	13916364	.	G	C	847.77	PASS	.	.
Chr3	13916370	.	G	A	788.77	PASS	.	.
Chr3	13916393	.	C	T	138.77	PASS	.	.
Chr3	13916395	.	A	G	3341.77	PASS	.	.
Chr3	13916401	.	C	A	54.77	PASS	.	.
Chr3	13916402	.	A	G	54.77	PASS	.	.
Chr3	13916525	.	A	G	1869.77	PASS	.	.
Chr3	13916568	.	G	A	1740.77	PASS	.	.
Chr3	13916594	.	A	G	1566.77	PASS	.	.
Chr3	13916627	.	G	A	1960.77	PASS	.	.
Chr3	13916641	.	A	C	1760.77	PASS	.	.
Chr3	13916669	.	T	C	1456.80	PASS	.	.
Chr3	13916671	.	G	A	1429.77	PASS	.	.
Chr3	13916691	.	G	T	1267.77	PASS	.	.
Chr3	13916701	.	G	A	1287.77	PASS	.	.
Chr3	13916705	.	C	T	1281.77	PASS	.	.
Chr3	13916746	.	T	C	1412.77	PASS	.	.
Chr3	13916759	.	A	G	4413.77	PASS	.	.
Chr3	13916770	.	G	A	1772.77	PASS	.	.
Chr3	13916787	.	T	C	1542.77	PASS	.	.
Chr3	13916791	.	A	C	4838.77	PASS	.	.
Chr3	13916801	.	T	G	1530.77	PASS	.	.
Chr3	13916808	.	A	C	1440.77	PASS	.	.
Chr3	13916829	.	A	G	1750.77	PASS	.	.
Chr3	13917009	.	C	G	2514.77	PASS	.	.
Chr3	13917020	.	C	A	2485.77	PASS	.	.
Chr3	13917055	.	G	C	3752.77	PASS	.	.
Chr3	13917083	.	A	T	2765.77	PASS	.	.
Chr3	13917087	.	G	A	2691.77	PASS	.	.
Chr3	13917088	.	T	A	5711.77	PASS	.	.
Chr3	13917184	.	A	G	4364.77	PASS	.	.
Chr3	13917199	.	G	T	1122.77	PASS	.	.
Chr3	13917254	.	G	A	1684.77	PASS	.	.
Chr3	13917259	.	G	A	2958.77	PASS	.	.
Chr3	13917276	.	G	C	1488.77	PASS	.	.
Chr3	13917292	.	T	G	3015.77	PASS	.	.
Chr3	13917295	.	T	A	3121.77	PASS	.	.
Chr3	13917296	.	T	A	3121.77	PASS	.	.
Chr3	13917314	.	G	A	1284.77	PASS	.	.
Chr3	13917318	.	T	A	3076.77	PASS	.	.
Chr3	13917320	.	C	A	1367.77	PASS	.	.
Chr3	13917324	.	C	A	1305.77	PASS	.	.
Chr3	13917332	.	G	A	1147.77	PASS	.	.
Chr3	13917420	.	C	A	945.77	PASS	.	.
Chr3	13917421	.	A	G	948.77	PASS	.	.
Chr3	13917445	.	A	C	1903.77	PASS	.	.
Chr3	13917447	.	A	G	1951.77	PASS	.	.
Chr3	13917481	.	A	G	26.75	PASS	.	.
Chr3	13917756	.	C	A	827.77	PASS	.	.
Chr3	13917809	.	T	A	130.77	PASS	.	.
Chr3	13917826	.	C	A	250.77	PASS	.	.
Chr3	13917827	.	C	A	250.77	PASS	.	.
Chr3	13917877	.	C	A	2011.77	PASS	.	.
Chr3	13917887	.	C	A	2086.77	PASS	.	.
Chr3	13917888	.	T	A	169.77	PASS	.	.
Chr3	13917889	.	G	T	2176.77	PASS	.	.
Chr3	13917900	.	T	C	248.77	PASS	.	.
Chr3	13917910	.	C	G	2667.77	PASS	.	.
Chr3	13917923	.	C	T	341.77	PASS	.	.
Chr3	13917930	.	T	C	3837.77	PASS	.	.
Chr3	13917957	.	G	A	542.77	PASS	.	.
Chr3	13917963	.	G	A	394.77	PASS	.	.
Chr3	13917968	.	T	C	693.77	PASS	.	.
Chr3	13917989	.	T	C	2711.77	PASS	.	.
Chr3	13918059	.	T	C	593.77	PASS	.	.
Chr3	13918132	.	T	C	4447.77	PASS	.	.
Chr3	13918137	.	A	T	501.77	PASS	.	.
Chr3	13918176	.	A	C	1144.77	PASS	.	.
Chr3	13918177	.	T	C	5326.77	PASS	.	.
Chr3	13918205	.	T	A	2143.77	PASS	.	.
Chr3	13918235	.	A	T	48.77	PASS	.	.
Chr3	13918243	.	T	G	3555.77	PASS	.	.
Chr3	13918319	.	C	T	1413.77	PASS	.	.
Chr3	13918344	.	G	A	4567.96	PASS	.	.
Chr3	13918350	.	G	A	1296.77	PASS	.	.
Chr3	13918359	.	G	T	1227.77	PASS	.	.
Chr3	13918560	.	C	T	103.77	PASS	.	.
Chr3	13918562	.	C	T	421.77	PASS	.	.
Chr3	13918566	.	G	A	511.77	PASS	.	.
Chr3	13918589	.	A	T	511.77	PASS	.	.
Chr3	13918595	.	A	C	205.77	PASS	.	.
Chr3	13918616	.	G	A	466.77	PASS	.	.
Chr3	13918632	.	A	G	152.03	PASS	.	.
Chr3	13919148	.	A	G	112.90	PASS	.	.
Chr3	13919411	.	G	A	273.77	PASS	.	.
Chr3	13919536	.	C	G	463.77	PASS	.	.
Chr3	13919564	.	G	C	592.77	PASS	.	.
Chr3	13919586	.	G	A	726.77	PASS	.	.
Chr3	13919599	.	G	A	745.77	PASS	.	.
Chr3	13919627	.	C	G	765.77	PASS	.	.
Chr3	13919664	.	T	A	595.77	PASS	.	.
Chr3	13919676	.	A	C	961.77	PASS	.	.
Chr3	13919677	.	T	G	961.77	PASS	.	.
Chr3	13919686	.	T	C	961.77	PASS	.	.
Chr3	13919737	.	G	A	860.77	PASS	.	.
Chr3	13919741	.	T	A	860.77	PASS	.	.
Chr3	13919765	.	T	G	592.77	PASS	.	.
Chr3	13919798	.	C	A	1411.77	PASS	.	.
Chr3	13919799	.	C	T	1456.77	PASS	.	.
Chr3	13919801	.	C	T	1509.77	PASS	.	.
Chr3	13919803	.	G	A	1509.77	PASS	.	.
Chr3	13919819	.	C	A	1816.77	PASS	.	.
Chr3	13919826	.	C	G	1906.77	PASS	.	.
Chr3	13919828	.	C	T	1916.77	PASS	.	.
Chr3	13919836	.	G	T	2055.77	PASS	.	.
Chr3	13919895	.	A	T	1661.77	PASS	.	.
Chr3	13919914	.	T	A	1788.77	PASS	.	.
Chr3	13919951	.	C	T	2342.77	PASS	.	.
Chr3	13919960	.	C	A	2234.77	PASS	.	.
Chr3	13919977	.	A	G	1853.77	PASS	.	.
Chr3	13919979	.	C	G	1853.77	PASS	.	.
Chr3	13920006	.	G	A	1644.77	PASS	.	.
Chr3	13920007	.	G	A	1644.77	PASS	.	.
Chr3	13920041	.	A	G	1366.77	PASS	.	.
Chr3	13920044	.	A	C	1366.77	PASS	.	.
Chr3	13920048	.	A	G	1435.77	PASS	.	.
Chr3	13920064	.	G	A	1614.77	PASS	.	.
Chr3	13920069	.	C	G	1614.77	PASS	.	.
Chr3	13920092	.	A	G	1297.77	PASS	.	.
Chr3	13920116	.	G	A	2851.77	PASS	.	.
Chr3	13920119	.	A	G	2896.77	PASS	.	.
Chr3	13920128	.	A	G	3019.77	PASS	.	.
Chr3	13920132	.	G	A	3002.77	PASS	.	.
Chr3	13920312	.	A	G	2225.77	PASS	.	.
Chr3	13920340	.	G	A	2090.77	PASS	.	.
Chr3	13920361	.	G	C	2149.77	PASS	.	.
Chr3	13920415	.	T	A	3399.77	PASS	.	.
Chr3	13920425	.	C	T	3380.77	PASS	.	.
Chr3	13920427	.	T	C	3380.77	PASS	.	.
Chr3	13920454	.	C	A	2938.77	PASS	.	.
Chr3	13920456	.	A	G	2938.77	PASS	.	.
Chr3	13920476	.	T	G	1625.77	PASS	.	.
Chr3	13920488	.	A	G	1683.77	PASS	.	.
Chr3	13920519	.	T	C	2385.77	PASS	.	.
Chr3	13920521	.	G	A	2385.77	PASS	.	.
Chr3	13920545	.	G	T	1312.77	PASS	.	.
Chr3	13920559	.	T	G	2435.77	PASS	.	.
Chr3	13920566	.	G	A	2491.77	PASS	.	.
Chr3	13920613	.	A	C	1516.77	PASS	.	.
Chr3	13920638	.	G	A	1231.77	PASS	.	.
Chr3	13920650	.	T	G	1152.77	PASS	.	.
Chr3	13920663	.	T	A	1000.77	PASS	.	.
Chr3	13920692	.	C	T	1350.77	PASS	.	.
Chr3	13920693	.	A	G	1350.77	PASS	.	.
Chr3	13920711	.	C	T	762.77	PASS	.	.
Chr3	13920730	.	T	G	805.77	PASS	.	.
Chr3	13920738	.	T	C	775.77	PASS	.	.
Chr3	13920752	.	T	A	434.77	PASS	.	.
Chr3	13920766	.	T	A	601.77	PASS	.	.
Chr3	13920768	.	C	T	601.77	PASS	.	.
Chr3	13920842	.	C	A	748.77	PASS	.	.
Chr3	13920855	.	G	A	1277.77	PASS	.	.
Chr3	13920863	.	G	A	1261.77	PASS	.	.
Chr3	13920904	.	G	T	1009.77	PASS	.	.
Chr3	13920919	.	C	T	1621.77	PASS	.	.
Chr3	13920927	.	A	G	1598.77	PASS	.	.
Chr3	13920965	.	C	T	1222.77	PASS	.	.
Chr3	13920966	.	A	C	1222.77	PASS	.	.
Chr3	13920970	.	G	A	1186.77	PASS	.	.
Chr3	13921012	.	A	G	672.77	PASS	.	.
Chr3	13921017	.	G	A	646.77	PASS	.	.
Chr3	13921229	.	G	A	258.77	PASS	.	.
Chr3	13921245	.	G	A	249.77	PASS	.	.
Chr3	13921277	.	A	G	115.90	PASS	.	.
Chr3	13921541	.	T	C	268.80	PASS	.	.
Chr3	13921545	.	A	G	241.84	PASS	.	.
Chr3	13921554	.	G	A	241.84	PASS	.	.
Chr3	13921573	.	A	G	88.03	PASS	.	.
Chr3	13921609	.	C	T	30.74	PASS	.	.
Chr3	13921847	.	T	C	88.03	PASS	.	.
Chr3	13921873	.	T	C	241.84	PASS	.	.
Chr3	13921878	.	G	A	13.95	PASS	.	.
Chr3	13921885	.	G	T	196.90	PASS	.	.
Chr3	13921913	.	C	A	115.77	PASS	.	.
Chr3	13921939	.	A	T	511.77	PASS	.	.
Chr3	13921951	.	G	A	22.79	PASS	.	.
Chr3	13921959	.	T	A	657.77	PASS	.	.
Chr3	13921963	.	A	G	58.77	PASS	.	.
Chr3	13921982	.	A	T	304.77	PASS	.	.
Chr3	13921995	.	G	A	301.77	PASS	.	.
Chr3	13922017	.	G	A	444.77	PASS	.	.
Chr3	13922080	.	C	T	531.77	PASS	.	.
Chr3	13922106	.	A	G	2518.77	PASS	.	.
Chr3	13922124	.	A	C	2532.77	PASS	.	.
Chr3	13922133	.	A	G	2605.77	PASS	.	.
Chr3	13922136	.	G	A	811.77	PASS	.	.
Chr3	13922145	.	G	A	795.77	PASS	.	.
Chr3	13922165	.	G	A	705.77	PASS	.	.
Chr3	13922332	.	G	A	2604.77	PASS	.	.
Chr3	13922337	.	C	T	2685.77	PASS	.	.
Chr3	13922348	.	G	T	2646.77	PASS	.	.
Chr3	13922353	.	G	A	4860.77	PASS	.	.
Chr3	13922357	.	C	T	2568.77	PASS	.	.
Chr3	13922382	.	C	A	2627.77	PASS	.	.
Chr3	13922411	.	A	G	4614.77	PASS	.	.
Chr3	13922413	.	A	G	4614.77	PASS	.	.
Chr3	13922439	.	A	G	4119.77	PASS	.	.
Chr3	13922450	.	G	C	4060.77	PASS	.	.
Chr3	13922460	.	T	G	642.77	PASS	.	.
Chr3	13922579	.	C	G	1728.77	PASS	.	.
Chr3	13922597	.	T	C	5850.77	PASS	.	.
Chr3	13922623	.	A	G	5572.77	PASS	.	.
Chr3	13922628	.	T	C	5506.77	PASS	.	.
Chr3	13922629	.	G	A	1089.77	PASS	.	.
Chr3	13922636	.	G	C	5371.77	PASS	.	.
Chr3	13922642	.	A	T	5371.77	PASS	.	.
Chr3	13922644	.	A	C	5281.77	PASS	.	.
Chr3	13922665	.	G	A	4921.77	PASS	.	.
Chr3	13922666	.	T	G	4921.77	PASS	.	.
Chr3	13922696	.	C	T	895.77	PASS	.	.
Chr3	13922710	.	A	G	804.77	PASS	.	.
Chr3	13922711	.	C	T	807.77	PASS	.	.
Chr3	13922731	.	T	C	609.77	PASS	.	.
Chr3	13922745	.	C	A	2868.77	PASS	.	.
Chr3	13922750	.	A	C	2716.77	PASS	.	.
Chr3	13922826	.	A	G	1321.77	PASS	.	.
Chr3	13922843	.	T	C	1051.77	PASS	.	.
Chr3	13922856	.	A	G	871.77	PASS	.	.
Chr3	13922900	.	C	T	62.77	PASS	.	.
Chr3	13922973	.	C	T	262.77	PASS	.	.
Chr3	13922982	.	G	T	304.77	PASS	.	.
Chr3	13922983	.	A	G	325.77	PASS	.	.
Chr3	13922986	.	G	A	328.77	PASS	.	.
Chr3	13922997	.	A	G	961.77	PASS	.	.
Chr3	13923023	.	T	C	1321.77	PASS	.	.
Chr3	13923036	.	C	A	481.77	PASS	.	.
Chr3	13923050	.	A	G	1173.77	PASS	.	.
Chr3	13923187	.	A	T	13.95	PASS	.	.
Chr3	13923199	.	C	G	559.77	PASS	.	.
Chr3	13923201	.	T	C	601.77	PASS	.	.
Chr3	13923206	.	T	A	225.77	PASS	.	.
Chr3	13923213	.	G	T	687.77	PASS	.	.
Chr3	13923231	.	G	A	16.86	PASS	.	.
Chr3	13923270	.	C	T	560.77	PASS	.	.
Chr3	13923290	.	C	T	19.81	PASS	.	.
Chr3	13923337	.	T	G	227.84	PASS	.	.
Chr3	13923342	.	A	C	152.03	PASS	.	.
Chr3	13923347	.	C	T	62.74	PASS	.	.
Chr3	13923463	.	G	A	287.79	PASS	.	.
Chr3	13923481	.	G	A	312.78	PASS	.	.
Chr3	13923521	.	C	T	94.77	PASS	.	.
Chr3	13923529	.	T	A	94.77	PASS	.	.
Chr3	13923530	.	T	C	1380.77	PASS	.	.
Chr3	13923561	.	A	G	1233.77	PASS	.	.
Chr3	13923595	.	G	A	171.77	PASS	.	.
Chr3	13923606	.	G	A	533.77	PASS	.	.
Chr3	13923614	.	A	T	451.77	PASS	.	.
Chr3	13923615	.	A	C	421.77	PASS	.	.
Chr3	13923632	.	T	C	376.78	PASS	.	.
Chr3	13923641	.	T	C	376.78	PASS	.	.
Chr3	13923642	.	G	A	376.78	PASS	.	.
Chr3	13923656	.	A	C	511.77	PASS	.	.
Chr3	13923658	.	T	A	511.77	PASS	.	.
Chr3	13923673	.	C	A	283.77	PASS	.	.
Chr3	13923678	.	A	G	736.77	PASS	.	.
Chr3	13923683	.	G	A	277.77	PASS	.	.
Chr3	13923711	.	C	T	364.77	PASS	.	.
Chr3	13923713	.	C	T	826.77	PASS	.	.
Chr3	13923742	.	G	C	316.77	PASS	.	.
Chr3	13923760	.	G	A	85.77	PASS	.	.
Chr3	13923765	.	T	C	256.80	PASS	.	.
Chr3	13923781	.	T	C	325.77	PASS	.	.
Chr3	13923830	.	G	A	40.77	PASS	.	.
Chr3	13923854	.	T	C	241.84	PASS	.	.
Chr3	13924006	.	C	A	152.03	PASS	.	.
Chr3	13924009	.	A	G	152.03	PASS	.	.
Chr3	13924011	.	A	T	163.28	PASS	.	.
Chr3	13924012	.	G	A	163.28	PASS	.	.
Chr3	13924089	.	A	C	232.77	PASS	.	.
Chr3	13924116	.	T	C	196.90	PASS	.	.
Chr3	13924119	.	G	C	196.90	PASS	.	.
Chr3	13924329	.	G	T	21.83	PASS	.	.
Chr3	13924342	.	A	G	58.28	PASS	.	.
Chr3	13925064	.	A	G	107.28	PASS	.	.
Chr3	13925073	.	A	G	107.28	PASS	.	.
Chr3	13925141	.	C	T	18.59	PASS	.	.
Chr3	13925144	.	T	C	18.59	PASS	.	.
Chr3	13925145	.	G	A	18.59	PASS	.	.
Chr3	13925151	.	G	A	18.59	PASS	.	.
Chr3	13925177	.	G	T	18.59	PASS	.	.
Chr3	13925179	.	G	A	18.59	PASS	.	.
Chr3	13925182	.	G	A	18.59	PASS	.	.
Chr3	13925211	.	G	A	18.59	PASS	.	.
Chr3	13925216	.	T	A	18.59	PASS	.	.
Chr3	13925222	.	G	A	18.59	PASS	.	.
Chr3	13925400	.	A	C	107.28	PASS	.	.
Chr3	13925401	.	G	T	107.28	PASS	.	.
Chr3	13925410	.	T	A	196.90	PASS	.	.
Chr3	13925426	.	G	A	62.74	PASS	.	.
Chr3	13925450	.	A	G	152.03	PASS	.	.
Chr3	13925458	.	C	A	196.90	PASS	.	.
Chr3	13925459	.	G	A	196.90	PASS	.	.
Chr3	13925463	.	A	C	196.90	PASS	.	.
Chr3	13925470	.	G	A	196.90	PASS	.	.
Chr3	13925488	.	C	T	196.90	PASS	.	.
Chr3	13925497	.	T	C	241.84	PASS	.	.
Chr3	13925499	.	G	A	241.84	PASS	.	.
Chr3	13925509	.	A	T	241.84	PASS	.	.
Chr3	13925530	.	T	G	286.80	PASS	.	.
Chr3	13925537	.	A	G	196.90	PASS	.	.
Chr3	13925551	.	C	A	161.77	PASS	.	.
Chr3	13926277	.	A	T	1636.77	PASS	.	.
Chr3	13926278	.	T	C	397.77	PASS	.	.
Chr3	13926281	.	C	A	394.77	PASS	.	.
Chr3	13926291	.	A	T	430.77	PASS	.	.
Chr3	13926333	.	G	A	806.77	PASS	.	.
Chr3	13926340	.	G	C	2695.77	PASS	.	.
Chr3	13926343	.	G	T	861.77	PASS	.	.
Chr3	13926344	.	T	G	861.77	PASS	.	.
Chr3	13926349	.	G	A	870.77	PASS	.	.
Chr3	13926361	.	T	A	849.77	PASS	.	.
Chr3	13926362	.	C	T	810.77	PASS	.	.
Chr3	13926421	.	A	T	337.77	PASS	.	.
Chr3	13926437	.	A	G	280.77	PASS	.	.
Chr3	13926438	.	A	C	736.77	PASS	.	.
Chr3	13926446	.	C	T	556.77	PASS	.	.
Chr3	13926459	.	C	A	601.77	PASS	.	.
Chr3	13926467	.	T	C	199.77	PASS	.	.
Chr3	13926473	.	C	T	199.77	PASS	.	.
Chr3	13926519	.	C	T	877.77	PASS	.	.
Chr3	13926525	.	C	T	202.77	PASS	.	.
Chr3	13926554	.	C	A	963.77	PASS	.	.
Chr3	13926560	.	T	C	1018.77	PASS	.	.
Chr3	13926592	.	T	C	658.77	PASS	.	.
Chr3	13926596	.	G	A	1427.77	PASS	.	.
Chr3	13926633	.	C	T	763.77	PASS	.	.
Chr3	13926649	.	G	C	890.77	PASS	.	.
Chr3	13926682	.	T	C	309.77	PASS	.	.
Chr3	13926710	.	G	C	18.59	PASS	.	.
Chr3	13926759	.	G	A	270.80	PASS	.	.
Chr3	13926771	.	G	T	162.80	PASS	.	.
Chr3	13926795	.	T	A	331.78	PASS	.	.
Chr3	13926796	.	T	A	331.78	PASS	.	.
Chr3	13926812	.	A	G	331.78	PASS	.	.
Chr3	13926814	.	T	G	331.78	PASS	.	.
Chr3	13926818	.	G	A	331.78	PASS	.	.
Chr3	13926826	.	G	A	360.78	PASS	.	.
Chr3	13927035	.	T	G	62.74	PASS	.	.
Chr3	13927036	.	A	C	152.03	PASS	.	.
Chr3	13927046	.	C	T	94.77	PASS	.	.
Chr3	13927050	.	C	A	94.77	PASS	.	.
Chr3	13927055	.	C	T	94.77	PASS	.	.
Chr3	13927061	.	C	T	94.77	PASS	.	.
Chr3	13927089	.	G	A	152.03	PASS	.	.
Chr3	13927109	.	G	A	94.77	PASS	.	.
Chr3	13927121	.	T	C	52.77	PASS	.	.
Chr3	13927141	.	A	G	52.77	PASS	.	.
Chr3	13927738	.	G	C	62.74	PASS	.	.
Chr3	13927875	.	T	A	18.59	PASS	.	.
Chr3	13927937	.	C	T	241.84	PASS	.	.
Chr3	13927953	.	C	A	317.78	PASS	.	.
Chr3	13927986	.	C	A	511.77	PASS	.	.
Chr3	13928000	.	T	C	556.77	PASS	.	.
Chr3	13928024	.	A	T	691.77	PASS	.	.
Chr3	13928029	.	A	G	691.77	PASS	.	.
Chr3	13928036	.	A	G	736.77	PASS	.	.
Chr3	13928042	.	A	G	736.77	PASS	.	.
Chr3	13928053	.	A	G	736.77	PASS	.	.
Chr3	13928089	.	C	A	761.77	PASS	.	.
Chr3	13928091	.	A	C	761.77	PASS	.	.
Chr3	13928095	.	T	C	762.77	PASS	.	.
Chr3	13928157	.	C	A	941.77	PASS	.	.
Chr3	13928169	.	G	A	986.77	PASS	.	.
Chr3	13928190	.	G	A	916.77	PASS	.	.
Chr3	13928192	.	T	C	916.77	PASS	.	.
Chr3	13928194	.	G	A	916.77	PASS	.	.
Chr3	13928215	.	A	G	736.77	PASS	.	.
Chr3	13928227	.	T	C	511.77	PASS	.	.
Chr3	13928228	.	C	A	511.77	PASS	.	.
Chr3	13928234	.	T	C	511.77	PASS	.	.
Chr3	13928244	.	C	A	450.77	PASS	.	.
Chr3	13928292	.	G	T	466.77	PASS	.	.
Chr3	13928301	.	C	T	466.77	PASS	.	.
Chr3	13928326	.	T	A	646.77	PASS	.	.
Chr3	13928333	.	T	C	646.77	PASS	.	.
Chr3	13928348	.	C	T	691.77	PASS	.	.
Chr3	13928357	.	T	C	646.77	PASS	.	.
Chr3	13928396	.	T	A	501.77	PASS	.	.
Chr3	13928460	.	A	G	803.77	PASS	.	.
Chr3	13928471	.	T	C	826.77	PASS	.	.
Chr3	13928496	.	C	T	1482.77	PASS	.	.
Chr3	13928505	.	T	G	1581.77	PASS	.	.
Chr3	13928510	.	A	G	1605.77	PASS	.	.
Chr3	13928542	.	A	C	1147.77	PASS	.	.
Chr3	13928550	.	T	C	1121.77	PASS	.	.
Chr3	13928554	.	A	C	1096.77	PASS	.	.
Chr3	13928568	.	A	G	1141.77	PASS	.	.
Chr3	13928572	.	T	A	1231.77	PASS	.	.
Chr3	13928573	.	T	C	1231.77	PASS	.	.
Chr3	13928581	.	T	C	1259.77	PASS	.	.
Chr3	13928606	.	C	T	730.77	PASS	.	.
Chr3	13928659	.	A	C	1134.77	PASS	.	.
Chr3	13928669	.	T	A	1134.77	PASS	.	.
Chr3	13928684	.	G	A	871.77	PASS	.	.
Chr3	13928690	.	C	T	843.77	PASS	.	.
Chr3	13928704	.	C	T	416.77	PASS	.	.
Chr3	13928718	.	C	T	331.78	PASS	.	.
Chr3	13928720	.	C	T	331.78	PASS	.	.
Chr3	13928727	.	T	G	196.90	PASS	.	.
Chr3	13928730	.	T	A	152.03	PASS	.	.
Chr3	13928732	.	T	G	152.03	PASS	.	.
Chr3	13928737	.	T	C	152.03	PASS	.	.
Chr3	13928743	.	G	A	107.28	PASS	.	.
Chr3	13928766	.	A	G	31.74	PASS	.	.
Chr3	13928801	.	A	C	32.74	PASS	.	.
Chr3	13929467	.	C	G	152.03	PASS	.	.
Chr3	13929496	.	T	C	278.80	PASS	.	.
Chr3	13929560	.	A	G	115.90	PASS	.	.
Chr3	13929579	.	A	G	32.74	PASS	.	.
Chr3	13930148	.	G	A	32.74	PASS	.	.
Chr3	13930174	.	A	C	107.28	PASS	.	.
Chr3	13930176	.	C	T	107.28	PASS	.	.
Chr3	13930185	.	T	C	152.03	PASS	.	.
Chr3	13930186	.	T	A	152.03	PASS	.	.
Chr3	13930233	.	T	G	152.03	PASS	.	.
Chr3	13930254	.	T	G	196.90	PASS	.	.
Chr3	13930256	.	T	C	196.90	PASS	.	.
Chr3	13930263	.	A	G	196.90	PASS	.	.
Chr3	13930283	.	A	G	196.90	PASS	.	.
Chr3	13930289	.	A	G	221.84	PASS	.	.
Chr3	13930309	.	C	T	332.77	PASS	.	.
Chr3	13930336	.	G	C	646.77	PASS	.	.
Chr3	13930356	.	C	T	1006.77	PASS	.	.
Chr3	13930361	.	C	G	1006.77	PASS	.	.
Chr3	13930368	.	A	C	1034.77	PASS	.	.
Chr3	13930373	.	A	C	1065.77	PASS	.	.
Chr3	13930417	.	G	A	751.77	PASS	.	.
Chr3	13930463	.	A	G	643.77	PASS	.	.
Chr3	13930490	.	T	A	916.77	PASS	.	.
Chr3	13930494	.	C	T	916.77	PASS	.	.
Chr3	13930518	.	A	G	787.77	PASS	.	.
Chr3	13930526	.	C	G	736.77	PASS	.	.
Chr3	13930527	.	T	A	736.77	PASS	.	.
Chr3	13930535	.	G	A	736.77	PASS	.	.
Chr3	13930558	.	C	T	312.77	PASS	.	.
Chr3	13930570	.	A	G	295.77	PASS	.	.
Chr3	13930583	.	G	A	505.77	PASS	.	.
Chr3	13930592	.	G	A	455.77	PASS	.	.
Chr3	13930596	.	C	A	410.77	PASS	.	.
Chr3	13930611	.	C	A	163.80	PASS	.	.
Chr3	13933164	.	T	A	18.59	PASS	.	.
Chr3	13933169	.	A	T	18.59	PASS	.	.
Chr3	13933186	.	G	A	18.59	PASS	.	.
Chr3	13933194	.	G	A	18.59	PASS	.	.
Chr3	13933220	.	A	T	18.59	PASS	.	.
Chr3	13933335	.	T	C	152.03	PASS	.	.
Chr3	13933378	.	T	C	111.03	PASS	.	.
Chr3	13933403	.	G	C	62.74	PASS	.	.
Chr3	13936879	.	C	A	18.59	PASS	.	.
Chr3	13936914	.	C	T	107.28	PASS	.	.
Chr3	13936918	.	G	A	107.28	PASS	.	.
Chr3	13936933	.	T	C	107.28	PASS	.	.
Chr3	13939246	.	T	A	74.03	PASS	.	.
Chr3	13939271	.	T	C	137.18	PASS	.	.
Chr3	13939275	.	A	G	137.18	PASS	.	.
Chr3	13939312	.	G	A	130.77	PASS	.	.
Chr3	13939421	.	G	A	86.78	PASS	.	.
Chr3	13939434	.	C	T	157.78	PASS	.	.
Chr3	13939437	.	G	C	136.77	PASS	.	.
Chr3	13939443	.	T	G	196.90	PASS	.	.
Chr3	13939445	.	G	A	136.77	PASS	.	.
Chr3	13939450	.	T	C	196.90	PASS	.	.
Chr3	13939464	.	C	T	87.03	PASS	.	.
Chr3	13939476	.	G	A	52.28	PASS	.	.
Chr3	13942286	.	C	G	91.28	PASS	.	.
Chr3	13942302	.	A	G	91.28	PASS	.	.
Chr3	13942303	.	T	C	62.74	PASS	.	.
Chr3	13942307	.	T	C	62.74	PASS	.	.
Chr3	13942353	.	C	A	62.74	PASS	.	.
Chr3	13942358	.	G	T	62.74	PASS	.	.
Chr3	13942566	.	T	A	55.28	PASS	.	.
Chr3	13942599	.	T	G	346.90	PASS	.	.
Chr3	13942602	.	C	G	346.90	PASS	.	.
Chr3	13942608	.	C	T	346.90	PASS	.	.
Chr3	13942612	.	A	G	346.90	PASS	.	.
Chr3	13942614	.	A	G	346.90	PASS	.	.
Chr3	13942619	.	A	C	346.90	PASS	.	.
Chr3	13942675	.	C	T	84.03	PASS	.	.
Chr3	13942676	.	A	T	84.03	PASS	.	.
Chr3	13942920	.	A	C	152.03	PASS	.	.
Chr3	13942921	.	T	A	152.03	PASS	.	.
Chr3	13942937	.	C	T	62.74	PASS	.	.
Chr3	13944610	.	A	G	241.84	PASS	.	.
Chr3	13944629	.	C	A	241.84	PASS	.	.
Chr3	13944636	.	C	T	241.84	PASS	.	.
Chr3	13944637	.	G	A	241.84	PASS	.	.
Chr3	13944647	.	A	T	241.84	PASS	.	.
Chr3	13944650	.	A	G	241.84	PASS	.	.
Chr3	13944705	.	G	A	23.76	PASS	.	.
Chr3	13945736	.	A	G	18.59	PASS	.	.
Chr3	13945745	.	C	G	18.59	PASS	.	.
Chr3	13945951	.	A	T	62.74	PASS	.	.
Chr3	13945955	.	C	A	62.74	PASS	.	.
Chr3	13945958	.	A	G	62.74	PASS	.	.
Chr3	13945961	.	C	T	62.74	PASS	.	.
Chr3	13945988	.	A	G	107.28	PASS	.	.
Chr3	13945993	.	A	C	107.28	PASS	.	.
Chr3	13946003	.	T	A	196.90	PASS	.	.
Chr3	13946015	.	G	A	196.90	PASS	.	.
Chr3	13946050	.	A	G	131.03	PASS	.	.
Chr3	13946057	.	C	G	107.28	PASS	.	.
Chr3	13946079	.	C	T	107.28	PASS	.	.
Chr3	13946081	.	C	A	107.28	PASS	.	.
Chr3	13946601	.	A	G	331.78	PASS	.	.
Chr3	13946607	.	G	A	331.78	PASS	.	.
Chr3	13946804	.	G	A	2377.77	PASS	.	.
Chr3	13946815	.	C	A	2360.77	PASS	.	.
Chr3	13946850	.	C	A	2911.77	PASS	.	.
Chr3	13946858	.	C	T	2931.77	PASS	.	.
Chr3	13946881	.	A	G	2534.77	PASS	.	.
Chr3	13946905	.	T	C	2390.28	PASS	.	.
Chr3	13946917	.	C	T	2529.77	PASS	.	.
Chr3	13946944	.	G	A	2221.77	PASS	.	.
Chr3	13946959	.	A	G	2249.77	PASS	.	.
Chr3	13946963	.	A	G	2356.77	PASS	.	.
Chr3	13946965	.	C	G	2311.77	PASS	.	.
Chr3	13946972	.	C	A	2401.77	PASS	.	.
Chr3	13946977	.	T	A	2356.77	PASS	.	.
Chr3	13946982	.	C	T	2371.77	PASS	.	.
Chr3	13946987	.	T	G	2309.77	PASS	.	.
Chr3	13947054	.	C	A	2948.77	PASS	.	.
Chr3	13947056	.	G	C	2948.77	PASS	.	.
Chr3	13947081	.	T	C	2491.77	PASS	.	.
Chr3	13947083	.	G	C	2401.77	PASS	.	.
Chr3	13947144	.	G	C	1577.77	PASS	.	.
Chr3	13947145	.	A	T	1577.77	PASS	.	.
Chr3	13947173	.	T	C	947.77	PASS	.	.
Chr3	13947192	.	C	T	621.77	PASS	.	.
Chr3	13947199	.	C	G	621.77	PASS	.	.
Chr3	13947214	.	G	T	427.77	PASS	.	.
Chr3	13947257	.	T	C	969.77	PASS	.	.
Chr3	13947258	.	G	C	969.77	PASS	.	.
Chr3	13947269	.	A	G	519.77	PASS	.	.
Chr3	13947291	.	C	G	349.77	PASS	.	.
Chr3	13947308	.	A	C	261.77	PASS	.	.
Chr3	13947519	.	T	C	26.75	PASS	.	.
Chr3	13947561	.	A	G	62.74	PASS	.	.
Chr3	13947564	.	C	T	62.74	PASS	.	.
Chr3	13948309	.	G	A	331.78	PASS	.	.
Chr3	13948368	.	A	T	842.77	PASS	.	.
Chr3	13948390	.	T	C	1006.77	PASS	.	.
Chr3	13948429	.	A	T	1411.77	PASS	.	.
Chr3	13948435	.	T	C	1411.77	PASS	.	.
Chr3	13948470	.	C	T	976.77	PASS	.	.
Chr3	13948492	.	A	T	889.77	PASS	.	.
Chr3	13948515	.	G	T	1352.77	PASS	.	.
Chr3	13948525	.	C	A	1397.77	PASS	.	.
Chr3	13948528	.	T	A	1428.77	PASS	.	.
Chr3	13948535	.	C	A	1397.77	PASS	.	.
Chr3	13948581	.	T	G	196.90	PASS	.	.
Chr3	13948583	.	T	C	196.90	PASS	.	.
Chr3	13948584	.	A	T	196.90	PASS	.	.
Chr3	13948593	.	C	T	241.84	PASS	.	.
Chr3	13948603	.	A	G	241.84	PASS	.	.
Chr3	13948612	.	G	T	331.78	PASS	.	.
Chr3	13948620	.	A	T	497.77	PASS	.	.
Chr3	13948625	.	T	A	497.77	PASS	.	.
Chr3	13948666	.	A	G	961.77	PASS	.	.
Chr3	13948672	.	C	T	961.77	PASS	.	.
Chr3	13948675	.	T	C	961.77	PASS	.	.
Chr3	13948701	.	C	T	1186.77	PASS	.	.
Chr3	13948713	.	T	C	1186.77	PASS	.	.
Chr3	13948715	.	G	A	1186.77	PASS	.	.
Chr3	13948752	.	C	T	542.77	PASS	.	.
Chr3	13948762	.	T	C	485.77	PASS	.	.
Chr3	13948774	.	C	T	466.77	PASS	.	.
Chr3	13948782	.	C	T	331.78	PASS	.	.
Chr3	13948938	.	T	G	286.80	PASS	.	.
Chr3	13948956	.	G	C	646.77	PASS	.	.
Chr3	13949111	.	C	T	324.77	PASS	.	.
Chr3	13949123	.	T	A	376.78	PASS	.	.
Chr3	13949124	.	A	G	376.78	PASS	.	.
Chr3	13949137	.	C	T	188.78	PASS	.	.
Chr3	13949158	.	T	A	286.80	PASS	.	.
Chr3	13949174	.	C	T	241.84	PASS	.	.
Chr3	13949175	.	C	T	241.84	PASS	.	.
Chr3	13949202	.	A	G	107.28	PASS	.	.
Chr3	13949209	.	A	C	107.28	PASS	.	.
Chr3	13949247	.	A	G	152.03	PASS	.	.
Chr3	13949369	.	A	G	152.03	PASS	.	.
Chr3	13949374	.	C	T	107.28	PASS	.	.
Chr3	13949376	.	C	T	107.28	PASS	.	.
Chr3	13949400	.	T	A	18.59	PASS	.	.
Chr3	13951137	.	C	T	18.59	PASS	.	.
Chr3	13953318	.	C	A	107.28	PASS	.	.
Chr3	13953379	.	T	C	107.28	PASS	.	.
Chr3	13953389	.	C	G	107.28	PASS	.	.
Chr3	13953391	.	G	T	107.28	PASS	.	.
Chr3	13953398	.	A	T	107.28	PASS	.	.
Chr3	13953403	.	A	T	107.28	PASS	.	.
Chr3	13953572	.	T	C	107.28	PASS	.	.
Chr3	13953575	.	C	T	137.03	PASS	.	.
Chr3	13953577	.	T	A	137.03	PASS	.	.
Chr3	13953591	.	G	A	118.90	PASS	.	.
Chr3	13953608	.	A	T	231.78	PASS	.	.
Chr3	13953619	.	T	A	466.77	PASS	.	.
Chr3	13953620	.	G	A	466.77	PASS	.	.
Chr3	13953637	.	G	A	541.77	PASS	.	.
Chr3	13953642	.	T	C	541.77	PASS	.	.
Chr3	13953670	.	C	A	322.77	PASS	.	.
Chr3	13953682	.	A	G	376.78	PASS	.	.
Chr3	13953690	.	C	T	376.78	PASS	.	.
Chr3	13953712	.	C	T	152.03	PASS	.	.
Chr3	13953719	.	A	T	152.03	PASS	.	.
Chr3	13953923	.	A	C	466.77	PASS	.	.
Chr3	13953932	.	T	C	466.77	PASS	.	.
Chr3	13953941	.	G	A	466.77	PASS	.	.
Chr3	13953947	.	A	G	466.77	PASS	.	.
Chr3	13953953	.	T	C	466.77	PASS	.	.
Chr3	13953964	.	G	A	451.77	PASS	.	.
Chr3	13953965	.	A	T	451.77	PASS	.	.
Chr3	13954002	.	C	T	169.84	PASS	.	.
Chr3	13954014	.	A	G	179.90	PASS	.	.
Chr3	13954017	.	C	T	152.03	PASS	.	.
Chr3	13954018	.	A	C	152.03	PASS	.	.
Chr3	13954031	.	C	G	26.75	PASS	.	.
Chr3	13954946	.	A	G	1399.77	PASS	.	.
Chr3	13954955	.	T	C	1293.77	PASS	.	.
Chr3	13954961	.	C	T	182.77	PASS	.	.
Chr3	13954975	.	G	C	1129.77	PASS	.	.
Chr3	13954982	.	T	C	1530.77	PASS	.	.
Chr3	13955026	.	C	T	649.77	PASS	.	.
Chr3	13955030	.	A	G	733.77	PASS	.	.
Chr3	13955036	.	T	G	727.77	PASS	.	.
Chr3	13955061	.	C	A	813.77	PASS	.	.
Chr3	13955155	.	G	C	492.77	PASS	.	.
Chr3	13955200	.	T	A	1901.77	PASS	.	.
Chr3	13955202	.	A	T	1901.77	PASS	.	.
Chr3	13955316	.	C	G	1164.77	PASS	.	.
Chr3	13955337	.	C	T	1278.77	PASS	.	.
Chr3	13955344	.	C	G	1427.77	PASS	.	.
Chr3	13955348	.	T	A	1427.77	PASS	.	.
Chr3	13955364	.	T	C	10687.77	PASS	.	.
Chr3	13955386	.	T	A	1840.77	PASS	.	.
Chr3	13955411	.	T	C	11044.77	PASS	.	.
Chr3	13955443	.	C	T	2091.77	PASS	.	.
Chr3	13955482	.	C	T	4914.77	PASS	.	.
Chr3	13955546	.	A	C	8269.77	PASS	.	.
Chr3	13955672	.	G	A	1176.77	PASS	.	.
Chr3	13955748	.	G	A	1156.77	PASS	.	.
Chr3	13955749	.	C	T	1151.77	PASS	.	.
Chr3	13955826	.	C	T	1175.77	PASS	.	.
Chr3	13955834	.	A	C	1106.77	PASS	.	.
Chr3	13955839	.	C	A	1106.77	PASS	.	.
Chr3	13955850	.	C	T	645.77	PASS	.	.
Chr3	13955864	.	A	G	5874.77	PASS	.	.
Chr3	13955895	.	C	G	430.77	PASS	.	.
Chr3	13955932	.	G	A	1844.77	PASS	.	.
Chr3	13955959	.	A	C	1583.77	PASS	.	.
Chr3	13956109	.	T	C	1593.77	PASS	.	.
Chr3	13956232	.	A	C	1373.77	PASS	.	.
Chr3	13956279	.	A	G	951.77	PASS	.	.
Chr3	13956286	.	A	T	365.77	PASS	.	.
Chr3	13956343	.	A	T	637.77	PASS	.	.
Chr3	13956359	.	C	T	312.77	PASS	.	.
Chr3	13956387	.	G	A	446.77	PASS	.	.
Chr3	13956401	.	A	T	1570.77	PASS	.	.
Chr3	13956422	.	T	C	1902.77	PASS	.	.
Chr3	13956455	.	T	G	4186.77	PASS	.	.
Chr3	13956466	.	T	G	489.77	PASS	.	.
Chr3	13956498	.	T	A	1577.77	PASS	.	.
Chr3	13956513	.	A	G	1606.77	PASS	.	.
Chr3	13956546	.	G	C	464.77	PASS	.	.
Chr3	13956572	.	A	G	3843.77	PASS	.	.
Chr3	13956581	.	T	C	1399.77	PASS	.	.
Chr3	13956602	.	G	C	1411.77	PASS	.	.
Chr3	13956653	.	G	A	83.77	PASS	.	.
Chr3	13956707	.	T	C	161.77	PASS	.	.
Chr3	13956710	.	T	A	470.77	PASS	.	.
Chr3	13956745	.	A	G	103.03	PASS	.	.
Chr3	13956746	.	A	T	103.03	PASS	.	.
Chr3	13956753	.	C	T	62.74	PASS	.	.
Chr3	13956763	.	T	C	89.28	PASS	.	.
Chr3	13956804	.	G	A	109.77	PASS	.	.
Chr3	13956824	.	G	A	780.77	PASS	.	.
Chr3	13956849	.	A	G	1601.77	PASS	.	.
Chr3	13956859	.	C	T	428.77	PASS	.	.
Chr3	13956912	.	A	G	2003.77	PASS	.	.
Chr3	13956919	.	C	T	2007.77	PASS	.	.
Chr3	13956981	.	C	G	1518.77	PASS	.	.
Chr3	13957039	.	G	A	4180.77	PASS	.	.
Chr3	13957084	.	G	A	1636.77	PASS	.	.
Chr3	13957113	.	T	A	6037.77	PASS	.	.
Chr3	13957162	.	C	A	616.77	PASS	.	.
Chr3	13957204	.	G	C	783.77	PASS	.	.
Chr3	13957224	.	C	T	1322.77	PASS	.	.
Chr3	13957279	.	C	A	1071.77	PASS	.	.
Chr3	13957292	.	A	G	8378.77	PASS	.	.
Chr3	13957334	.	T	G	989.77	PASS	.	.
Chr3	13957353	.	A	G	7079.77	PASS	.	.
Chr3	13957384	.	C	T	2723.77	PASS	.	.
Chr3	13957387	.	C	T	2723.77	PASS	.	.
Chr3	13957416	.	T	C	5191.77	PASS	.	.
Chr3	13957424	.	A	G	5170.77	PASS	.	.
Chr3	13957444	.	A	T	2324.77	PASS	.	.
Chr3	13957452	.	G	A	2371.77	PASS	.	.
Chr3	13957554	.	G	A	2445.77	PASS	.	.
Chr3	13957587	.	G	A	4021.77	PASS	.	.
Chr3	13957592	.	C	T	4030.77	PASS	.	.
Chr3	13957610	.	G	T	2219.77	PASS	.	.
Chr3	13957648	.	A	C	1478.77	PASS	.	.
Chr3	13957675	.	C	T	4287.77	PASS	.	.
Chr3	13957719	.	T	A	8039.77	PASS	.	.
Chr3	13957730	.	T	C	8248.77	PASS	.	.
Chr3	13957827	.	C	A	10457.77	PASS	.	.
Chr3	13957832	.	A	G	10365.77	PASS	.	.
Chr3	13957855	.	A	G	7140.77	PASS	.	.
Chr3	13957867	.	T	C	2415.77	PASS	.	.
Chr3	13957914	.	C	T	2548.77	PASS	.	.
Chr3	13958108	.	G	C	7109.77	PASS	.	.
Chr3	13958110	.	G	A	3935.77	PASS	.	.
Chr3	13958139	.	A	G	5893.77	PASS	.	.
Chr3	13958172	.	A	T	2397.77	PASS	.	.
Chr3	13958234	.	T	A	2368.77	PASS	.	.
Chr3	13958342	.	T	G	6742.77	PASS	.	.
Chr3	13958456	.	G	A	2261.77	PASS	.	.
Chr3	13958510	.	A	G	10705.77	PASS	.	.
Chr3	13958525	.	C	T	4525.77	PASS	.	.
Chr3	13958531	.	A	G	11217.77	PASS	.	.
Chr3	13958555	.	A	G	10180.77	PASS	.	.
Chr3	13958567	.	G	T	2506.77	PASS	.	.
Chr3	13958634	.	C	G	2808.77	PASS	.	.
Chr3	13958672	.	G	A	3159.77	PASS	.	.
Chr3	13958725	.	C	T	12320.77	PASS	.	.
Chr3	13958733	.	C	T	2753.77	PASS	.	.
Chr3	13958748	.	A	G	12205.77	PASS	.	.
Chr3	13958762	.	T	C	12346.77	PASS	.	.
Chr3	13958829	.	G	A	3367.77	PASS	.	.
Chr3	13958870	.	T	G	5729.77	PASS	.	.
Chr3	13958874	.	T	C	11755.77	PASS	.	.
Chr3	13958966	.	A	G	6334.77	PASS	.	.
Chr3	13959062	.	G	A	1323.77	PASS	.	.
Chr3	13959211	.	T	A	6908.77	PASS	.	.
Chr3	13959213	.	T	C	6883.77	PASS	.	.
Chr3	13959239	.	C	T	5139.77	PASS	.	.
Chr3	13959245	.	C	A	5391.77	PASS	.	.
Chr3	13959250	.	C	T	5648.77	PASS	.	.
Chr3	13959274	.	G	A	5461.77	PASS	.	.
Chr3	13959318	.	C	A	6018.77	PASS	.	.
Chr3	13959328	.	A	G	6219.77	PASS	.	.
Chr3	13959342	.	G	A	6036.77	PASS	.	.
Chr3	13959380	.	A	G	3876.77	PASS	.	.
Chr3	13959417	.	T	G	5516.77	PASS	.	.
Chr3	13959434	.	A	G	5476.77	PASS	.	.
Chr3	13959609	.	C	T	4732.77	PASS	.	.
Chr3	13959610	.	A	G	4732.77	PASS	.	.
Chr3	13959620	.	A	C	5056.77	PASS	.	.
Chr3	13959634	.	G	A	4880.77	PASS	.	.
Chr3	13959641	.	G	C	4740.77	PASS	.	.
Chr3	13959733	.	T	A	2943.77	PASS	.	.
Chr3	13959758	.	C	T	2781.77	PASS	.	.
Chr3	13960065	.	G	A	294.77	PASS	.	.
Chr3	13960183	.	G	T	2360.77	PASS	.	.
Chr3	13960186	.	G	T	2360.77	PASS	.	.
Chr3	13960281	.	A	C	3085.77	PASS	.	.
Chr3	13960285	.	G	A	3130.77	PASS	.	.
Chr3	13960301	.	A	C	3583.77	PASS	.	.
Chr3	13960387	.	G	A	3796.77	PASS	.	.
Chr3	13960430	.	A	T	3811.77	PASS	.	.
Chr3	13960449	.	C	T	3845.77	PASS	.	.
Chr3	13960552	.	T	C	3108.77	PASS	.	.
Chr3	13960609	.	G	A	4871.77	PASS	.	.
Chr3	13960614	.	G	T	4818.77	PASS	.	.
Chr3	13960656	.	C	T	4407.77	PASS	.	.
Chr3	13960661	.	T	C	4374.77	PASS	.	.
Chr3	13960780	.	G	A	2836.77	PASS	.	.
Chr3	13960813	.	A	G	2757.77	PASS	.	.
Chr3	13960868	.	C	T	2210.77	PASS	.	.
Chr3	13960937	.	C	T	2276.77	PASS	.	.
Chr3	13961098	.	T	C	2653.77	PASS	.	.
Chr3	13961140	.	C	G	2056.77	PASS	.	.
Chr3	13961168	.	C	A	1934.77	PASS	.	.
Chr3	13961197	.	A	C	1701.77	PASS	.	.
Chr3	13961295	.	T	C	1410.77	PASS	.	.
Chr3	13961339	.	G	T	2514.77	PASS	.	.
Chr3	13961356	.	C	T	2815.77	PASS	.	.
Chr3	13961425	.	C	T	1358.77	PASS	.	.
Chr3	13961459	.	C	G	1493.77	PASS	.	.
Chr3	13961472	.	A	G	1447.77	PASS	.	.
Chr3	13961499	.	A	G	1144.77	PASS	.	.
Chr3	13961558	.	C	G	776.77	PASS	.	.
Chr3	13961603	.	T	C	544.77	PASS	.	.
Chr3	13961630	.	G	A	1124.77	PASS	.	.
Chr3	13961637	.	C	G	1096.77	PASS	.	.
Chr3	13961714	.	A	G	1081.77	PASS	.	.
Chr3	13961722	.	C	A	1164.77	PASS	.	.
Chr3	13961774	.	T	A	1785.77	PASS	.	.
Chr3	13961969	.	C	G	701.77	PASS	.	.
Chr3	13962004	.	A	T	803.77	PASS	.	.
Chr3	13962016	.	C	T	973.77	PASS	.	.
Chr3	13962053	.	T	G	1241.77	PASS	.	.
Chr3	13962305	.	G	C	9412.77	PASS	.	.
Chr3	13962314	.	A	G	9426.77	PASS	.	.
Chr3	13962316	.	A	G	4255.77	PASS	.	.
Chr3	13962327	.	A	G	4532.77	PASS	.	.
Chr3	13962329	.	G	A	4516.77	PASS	.	.
Chr3	13962372	.	T	C	9419.77	PASS	.	.
Chr3	13962406	.	A	G	2636.77	PASS	.	.
Chr3	13962445	.	T	A	4591.77	PASS	.	.
Chr3	13962456	.	G	A	4576.77	PASS	.	.
Chr3	13962484	.	C	T	4538.77	PASS	.	.
Chr3	13962501	.	A	T	4585.77	PASS	.	.
Chr3	13962515	.	A	G	4369.77	PASS	.	.
Chr3	13962558	.	T	C	5362.77	PASS	.	.
Chr3	13962619	.	A	C	2119.77	PASS	.	.
Chr3	13962645	.	A	G	2318.77	PASS	.	.
Chr3	13962675	.	A	G	4160.77	PASS	.	.
Chr3	13962691	.	T	G	4617.77	PASS	.	.
Chr3	13962704	.	C	T	4717.77	PASS	.	.
Chr3	13962713	.	T	A	4675.77	PASS	.	.
Chr3	13962719	.	T	C	4759.77	PASS	.	.
Chr3	13962722	.	A	G	4591.77	PASS	.	.
Chr3	13962809	.	T	A	4921.77	PASS	.	.
Chr3	13962824	.	G	A	4953.77	PASS	.	.
Chr3	13962836	.	A	C	4891.77	PASS	.	.
Chr3	13962844	.	A	C	7792.77	PASS	.	.
Chr3	13962859	.	A	T	4129.77	PASS	.	.
Chr3	13962895	.	C	T	1707.77	PASS	.	.
Chr3	13962933	.	T	G	2922.77	PASS	.	.
Chr3	13963446	.	G	A	4216.77	PASS	.	.
Chr3	13963450	.	C	T	4238.77	PASS	.	.
Chr3	13963494	.	C	T	2370.77	PASS	.	.
Chr3	13963495	.	A	G	7575.77	PASS	.	.
Chr3	13963532	.	C	T	6829.77	PASS	.	.
Chr3	13963533	.	C	T	1768.77	PASS	.	.
Chr3	13963653	.	C	T	3269.77	PASS	.	.
Chr3	13963659	.	C	A	8086.77	PASS	.	.
Chr3	13963681	.	C	A	3168.77	PASS	.	.
Chr3	13963688	.	A	C	2990.77	PASS	.	.
Chr3	13963754	.	G	C	2708.77	PASS	.	.
Chr3	13963760	.	T	C	2798.77	PASS	.	.
Chr3	13963762	.	T	C	5216.77	PASS	.	.
Chr3	13963800	.	A	G	1376.77	PASS	.	.
Chr3	13963828	.	G	A	2459.77	PASS	.	.
Chr3	13963849	.	G	C	2361.77	PASS	.	.
Chr3	13963907	.	T	A	408.77	PASS	.	.
Chr3	13963916	.	A	C	2625.77	PASS	.	.
Chr3	13963937	.	C	T	987.77	PASS	.	.
Chr3	13963939	.	T	G	984.77	PASS	.	.
Chr3	13963957	.	G	A	2219.77	PASS	.	.
Chr3	13964022	.	G	T	882.77	PASS	.	.
Chr3	13964059	.	A	T	1890.77	PASS	.	.
Chr3	13964069	.	C	T	915.77	PASS	.	.
Chr3	13964120	.	C	T	184.77	PASS	.	.
Chr3	13964381	.	T	A	161.80	PASS	.	.
Chr3	13964452	.	C	T	178.78	PASS	.	.
Chr3	13964458	.	A	G	178.78	PASS	.	.
Chr3	13964460	.	G	A	178.78	PASS	.	.
Chr3	13964471	.	A	T	200.78	PASS	.	.
Chr3	13964507	.	A	T	37.77	PASS	.	.
Chr3	13964508	.	G	T	37.77	PASS	.	.
Chr3	13964515	.	T	C	317.78	PASS	.	.
Chr3	13964538	.	T	A	354.78	PASS	.	.
Chr3	13964547	.	C	G	34.77	PASS	.	.
Chr3	13964567	.	A	G	34.77	PASS	.	.
Chr3	13964574	.	C	T	37.77	PASS	.	.
Chr3	13964576	.	A	T	37.77	PASS	.	.
Chr3	13964579	.	T	G	272.80	PASS	.	.
Chr3	13964591	.	G	A	40.77	PASS	.	.
Chr3	13964604	.	T	C	241.84	PASS	.	.
Chr3	13964788	.	G	A	556.77	PASS	.	.
Chr3	13964791	.	A	G	556.77	PASS	.	.
Chr3	13964800	.	A	T	556.77	PASS	.	.
Chr3	13964901	.	A	G	379.77	PASS	.	.
Chr3	13964915	.	T	A	643.77	PASS	.	.
Chr3	13964937	.	T	C	680.77	PASS	.	.
Chr3	13964939	.	A	G	286.77	PASS	.	.
Chr3	13964972	.	G	T	169.77	PASS	.	.
Chr3	13964985	.	A	C	157.77	PASS	.	.
Chr3	13965029	.	G	T	1082.77	PASS	.	.
Chr3	13965044	.	A	C	706.77	PASS	.	.
Chr3	13965046	.	C	T	25.78	PASS	.	.
Chr3	13965076	.	A	G	21.80	PASS	.	.
Chr3	13965086	.	G	A	694.77	PASS	.	.
Chr3	13965108	.	A	C	361.77	PASS	.	.
Chr3	13965127	.	A	T	139.77	PASS	.	.
Chr3	13965189	.	G	A	601.77	PASS	.	.
Chr3	13965197	.	A	G	556.77	PASS	.	.
Chr3	13965201	.	G	A	337.77	PASS	.	.
Chr3	13965203	.	G	T	556.77	PASS	.	.
Chr3	13965217	.	C	A	214.77	PASS	.	.
Chr3	13965324	.	C	A	1025.77	PASS	.	.
Chr3	13965364	.	T	C	2258.77	PASS	.	.
Chr3	13965366	.	C	T	345.77	PASS	.	.
Chr3	13965400	.	T	C	1165.77	PASS	.	.
Chr3	13965404	.	T	C	1207.77	PASS	.	.
Chr3	13965407	.	C	T	1252.77	PASS	.	.
Chr3	13965418	.	T	A	1207.77	PASS	.	.
Chr3	13965424	.	T	A	1165.77	PASS	.	.
Chr3	13965430	.	A	G	1207.77	PASS	.	.
Chr3	13965431	.	T	C	1207.77	PASS	.	.
Chr3	13965434	.	C	T	449.77	PASS	.	.
Chr3	13965437	.	A	G	1273.77	PASS	.	.
Chr3	13965445	.	T	A	903.77	PASS	.	.
Chr3	13965577	.	C	T	100.77	PASS	.	.
Chr3	13965587	.	C	T	97.77	PASS	.	.
Chr3	13965592	.	A	G	319.77	PASS	.	.
Chr3	13965602	.	G	T	58.77	PASS	.	.
Chr3	13965612	.	C	T	19.81	PASS	.	.
Chr3	13966429	.	A	G	126.03	PASS	.	.
Chr3	13966453	.	T	C	100.28	PASS	.	.
Chr3	13966768	.	C	A	18.59	PASS	.	.
Chr3	13966780	.	C	A	11.12	PASS	.	.
Chr3	13966795	.	T	C	11.12	PASS	.	.
Chr3	13966839	.	A	C	90.28	PASS	.	.
Chr3	13966917	.	G	A	187.84	PASS	.	.
Chr3	13966941	.	C	T	163.90	PASS	.	.
Chr3	13966942	.	T	A	163.90	PASS	.	.
Chr3	13966956	.	C	T	18.59	PASS	.	.
Chr3	13967244	.	T	C	175.90	PASS	.	.
Chr3	13967253	.	G	A	152.03	PASS	.	.
Chr3	13967261	.	A	C	152.03	PASS	.	.
Chr3	13967263	.	A	T	152.03	PASS	.	.
Chr3	13967271	.	G	T	152.03	PASS	.	.
Chr3	13967279	.	G	T	107.28	PASS	.	.
Chr3	13967328	.	A	G	27.75	PASS	.	.
Chr3	13974409	.	G	A	749.78	PASS	.	.
Chr3	13974418	.	T	C	721.77	PASS	.	.
Chr3	13974427	.	C	T	826.77	PASS	.	.
Chr3	13974436	.	T	C	858.77	PASS	.	.
Chr3	13974438	.	T	C	813.77	PASS	.	.
Chr3	13974449	.	G	T	896.77	PASS	.	.
Chr3	13974450	.	T	G	896.77	PASS	.	.
Chr3	13974464	.	T	C	805.78	PASS	.	.
Chr3	13974468	.	G	A	805.78	PASS	.	.
Chr3	13974482	.	T	C	763.78	PASS	.	.
Chr3	13974486	.	C	T	763.78	PASS	.	.
Chr3	13974496	.	T	A	736.77	PASS	.	.
Chr3	13974501	.	A	G	691.77	PASS	.	.
Chr3	13974510	.	G	A	646.77	PASS	.	.
Chr3	13974514	.	C	T	646.77	PASS	.	.
Chr3	13974532	.	A	T	391.77	PASS	.	.
Chr3	13974543	.	C	G	601.77	PASS	.	.
Chr3	13974546	.	T	A	646.77	PASS	.	.
Chr3	13974549	.	A	T	646.77	PASS	.	.
Chr3	13974553	.	T	A	601.77	PASS	.	.
Chr3	13974557	.	C	A	646.77	PASS	.	.
Chr3	13974562	.	T	C	601.77	PASS	.	.
Chr3	13974570	.	C	G	646.77	PASS	.	.
Chr3	13974571	.	A	G	646.77	PASS	.	.
Chr3	13974574	.	G	C	656.77	PASS	.	.
Chr3	13974580	.	G	A	707.77	PASS	.	.
Chr3	13974591	.	C	A	916.77	PASS	.	.
Chr3	13974757	.	G	A	286.80	PASS	.	.
Chr3	13974758	.	C	A	286.80	PASS	.	.
Chr3	13975487	.	T	C	2493.77	PASS	.	.
Chr3	13975503	.	A	G	2221.77	PASS	.	.
Chr3	13975525	.	T	C	861.77	PASS	.	.
Chr3	13975531	.	A	C	1293.77	PASS	.	.
Chr3	13975536	.	C	T	1231.77	PASS	.	.
Chr3	13975543	.	A	T	961.77	PASS	.	.
Chr3	13975553	.	G	A	691.77	PASS	.	.
Chr3	13975562	.	G	T	511.77	PASS	.	.
Chr3	13975565	.	A	T	466.77	PASS	.	.
Chr3	13975568	.	G	A	466.77	PASS	.	.
Chr3	13975572	.	A	G	466.77	PASS	.	.
Chr3	13975577	.	G	A	466.77	PASS	.	.
Chr3	13975587	.	T	A	421.77	PASS	.	.
Chr3	13975588	.	A	G	421.77	PASS	.	.
Chr3	13975601	.	A	C	511.77	PASS	.	.
Chr3	13975603	.	C	A	511.77	PASS	.	.
Chr3	13975615	.	G	A	556.77	PASS	.	.
Chr3	13975616	.	G	T	556.77	PASS	.	.
Chr3	13975630	.	A	T	556.77	PASS	.	.
Chr3	13975653	.	C	T	466.77	PASS	.	.
Chr3	13975655	.	C	A	466.77	PASS	.	.
Chr3	13975661	.	T	G	511.77	PASS	.	.
Chr3	13975663	.	T	C	511.77	PASS	.	.
Chr3	13975681	.	T	G	601.77	PASS	.	.
Chr3	13975728	.	T	C	803.77	PASS	.	.
Chr3	13975770	.	T	A	2238.77	PASS	.	.
Chr3	13975784	.	T	G	2322.77	PASS	.	.
Chr3	13975791	.	A	T	1026.77	PASS	.	.
Chr3	13975811	.	A	G	2311.77	PASS	.	.
Chr3	13975816	.	G	A	881.77	PASS	.	.
Chr3	13975826	.	T	C	2311.77	PASS	.	.
Chr3	13975829	.	C	T	2221.77	PASS	.	.
Chr3	13975842	.	A	T	2221.77	PASS	.	.
Chr3	13975844	.	G	C	583.77	PASS	.	.
Chr3	13975871	.	A	G	279.77	PASS	.	.
Chr3	13975874	.	G	A	279.77	PASS	.	.
Chr3	13975889	.	C	T	261.77	PASS	.	.
Chr3	13975890	.	T	C	2401.77	PASS	.	.
Chr3	13975892	.	A	T	174.77	PASS	.	.
Chr3	13975899	.	C	G	162.77	PASS	.	.
Chr3	13975907	.	C	A	108.77	PASS	.	.
Chr3	13979897	.	T	A	2092.77	PASS	.	.
Chr3	13979905	.	G	A	825.77	PASS	.	.
Chr3	13979923	.	G	A	1771.77	PASS	.	.
Chr3	13979925	.	G	T	1726.77	PASS	.	.
Chr3	13979932	.	T	C	1591.77	PASS	.	.
Chr3	13979938	.	G	A	1546.77	PASS	.	.
Chr3	13979940	.	T	C	1456.77	PASS	.	.
Chr3	13979945	.	G	A	1231.77	PASS	.	.
Chr3	13979965	.	G	A	200.77	PASS	.	.
Chr3	13979971	.	G	A	861.77	PASS	.	.
Chr3	13979977	.	C	T	871.77	PASS	.	.
Chr3	13979995	.	A	C	1141.77	PASS	.	.
Chr3	13980010	.	G	T	1726.77	PASS	.	.
Chr3	13980018	.	C	T	499.77	PASS	.	.
Chr3	13980026	.	T	C	2221.77	PASS	.	.
Chr3	13980031	.	C	A	2446.77	PASS	.	.
Chr3	13980032	.	T	A	2446.77	PASS	.	.
Chr3	13980035	.	C	G	2761.77	PASS	.	.
Chr3	13980132	.	A	T	6039.77	PASS	.	.
Chr3	13980171	.	A	G	4609.77	PASS	.	.
Chr3	13980175	.	T	A	994.77	PASS	.	.
Chr3	13980200	.	T	G	3936.77	PASS	.	.
Chr3	13980201	.	A	G	1465.77	PASS	.	.
Chr3	13980213	.	C	T	1400.77	PASS	.	.
Chr3	13980232	.	C	T	3114.77	PASS	.	.
Chr3	13980235	.	T	G	2742.77	PASS	.	.
Chr3	13980237	.	A	T	2896.77	PASS	.	.
Chr3	13980245	.	C	T	2581.77	PASS	.	.
Chr3	13980255	.	C	T	2041.77	PASS	.	.
Chr3	13980271	.	T	G	1501.77	PASS	.	.
Chr3	13980287	.	C	T	349.77	PASS	.	.
Chr3	13980471	.	G	A	956.77	PASS	.	.
Chr3	13980478	.	A	G	1397.77	PASS	.	.
Chr3	13980505	.	G	T	633.77	PASS	.	.
Chr3	13980508	.	C	A	636.77	PASS	.	.
Chr3	13980522	.	T	A	436.77	PASS	.	.
Chr3	13980523	.	T	G	838.77	PASS	.	.
Chr3	13980532	.	A	C	541.77	PASS	.	.
Chr3	13980541	.	A	G	691.77	PASS	.	.
Chr3	13980553	.	A	C	736.77	PASS	.	.
Chr3	13980577	.	A	G	319.77	PASS	.	.
Chr3	13980584	.	C	T	319.77	PASS	.	.
Chr3	13980620	.	T	C	109.77	PASS	.	.
Chr3	13980622	.	C	T	109.77	PASS	.	.
Chr3	13980668	.	T	C	556.77	PASS	.	.
Chr3	13980670	.	G	A	517.77	PASS	.	.
Chr3	13980672	.	G	A	112.77	PASS	.	.
Chr3	13980741	.	A	T	118.77	PASS	.	.
Chr3	13980750	.	C	A	124.77	PASS	.	.
Chr3	13980757	.	A	C	376.78	PASS	.	.
Chr3	13981519	.	C	A	107.28	PASS	.	.
Chr3	13982497	.	A	G	62.74	PASS	.	.
Chr3	13982522	.	A	G	18.59	PASS	.	.
Chr3	13983269	.	C	G	2925.77	PASS	.	.
Chr3	13983280	.	G	T	2896.77	PASS	.	.
Chr3	13983291	.	G	T	2806.77	PASS	.	.
Chr3	13983322	.	G	A	2576.77	PASS	.	.
Chr3	13983361	.	A	G	3264.77	PASS	.	.
Chr3	13983378	.	T	C	3213.77	PASS	.	.
Chr3	13983415	.	T	A	3528.77	PASS	.	.
Chr3	13983607	.	A	T	2048.77	PASS	.	.
Chr3	13983719	.	A	G	5018.77	PASS	.	.
Chr3	13983720	.	A	G	5018.77	PASS	.	.
Chr3	13983843	.	A	T	6006.77	PASS	.	.
Chr3	13983845	.	C	T	6006.77	PASS	.	.
Chr3	13984004	.	C	T	3554.77	PASS	.	.
Chr3	13984052	.	C	A	2737.77	PASS	.	.
Chr3	13984124	.	A	T	3036.77	PASS	.	.
Chr3	13984176	.	A	C	3153.77	PASS	.	.
Chr3	13984262	.	G	A	3356.77	PASS	.	.
Chr3	13984335	.	G	C	3267.77	PASS	.	.
Chr3	13984395	.	A	C	3158.77	PASS	.	.
Chr3	13984552	.	G	A	3022.77	PASS	.	.
Chr3	13984712	.	G	T	3826.77	PASS	.	.
Chr3	13984726	.	A	T	3775.77	PASS	.	.
Chr3	13984877	.	G	A	3184.79	PASS	.	.
Chr3	13985030	.	A	G	3069.77	PASS	.	.
Chr3	13985452	.	T	C	2331.77	PASS	.	.
Chr3	13985514	.	C	T	2259.77	PASS	.	.
Chr3	13985709	.	C	G	1464.77	PASS	.	.
Chr3	13985744	.	G	A	1415.77	PASS	.	.
Chr3	13985782	.	T	C	2081.77	PASS	.	.
Chr3	13985796	.	C	T	2274.77	PASS	.	.
Chr3	13985960	.	G	A	2379.77	PASS	.	.
Chr3	13985997	.	C	A	3915.77	PASS	.	.
Chr3	13986017	.	T	C	4045.77	PASS	.	.
Chr3	13986082	.	G	A	2354.77	PASS	.	.
Chr3	13986133	.	A	G	2225.77	PASS	.	.
Chr3	13986227	.	T	A	2446.77	PASS	.	.
Chr3	13986335	.	C	T	2615.77	PASS	.	.
Chr3	13986440	.	A	G	2133.77	PASS	.	.
Chr3	13986576	.	C	A	2774.77	PASS	.	.
Chr3	13986606	.	A	C	2786.77	PASS	.	.
Chr3	13986681	.	G	A	3248.77	PASS	.	.
Chr3	13986699	.	G	T	3098.77	PASS	.	.
Chr3	13986732	.	T	C	6927.77	PASS	.	.
Chr3	13986770	.	T	C	4211.77	PASS	.	.
Chr3	13986782	.	T	A	1136.77	PASS	.	.
Chr3	13986800	.	G	A	3994.77	PASS	.	.
Chr3	13986861	.	A	G	7051.77	PASS	.	.
Chr3	13986879	.	T	C	7744.77	PASS	.	.
Chr3	13986895	.	T	C	7490.77	PASS	.	.
Chr3	13987145	.	G	A	8856.77	PASS	.	.
Chr3	13987469	.	T	A	11810.77	PASS	.	.
Chr3	13987534	.	G	A	8335.77	PASS	.	.
Chr3	13987558	.	T	A	12239.77	PASS	.	.
Chr3	13987717	.	C	T	16542.77	PASS	.	.
Chr3	13987726	.	A	G	12351.77	PASS	.	.
Chr3	13987745	.	T	A	12105.77	PASS	.	.
Chr3	13987746	.	T	A	16353.77	PASS	.	.
Chr3	13987776	.	T	C	13398.77	PASS	.	.
Chr3	13987942	.	T	A	17483.77	PASS	.	.
Chr3	13987959	.	T	C	17456.77	PASS	.	.
Chr3	13988107	.	T	G	11698.77	PASS	.	.
Chr3	13988241	.	T	C	11842.77	PASS	.	.
Chr3	13988329	.	A	G	3129.77	PASS	.	.
Chr3	13988345	.	A	G	2978.77	PASS	.	.
Chr3	13988385	.	T	C	13058.77	PASS	.	.
Chr3	13988466	.	C	T	12984.77	PASS	.	.
Chr3	13988507	.	A	G	13923.77	PASS	.	.
Chr3	13988785	.	A	G	14713.77	PASS	.	.
Chr3	13988837	.	G	A	10217.77	PASS	.	.
Chr3	13988941	.	T	A	11074.77	PASS	.	.
Chr3	13988964	.	G	A	1324.77	PASS	.	.
Chr3	13988989	.	G	A	10834.77	PASS	.	.
Chr3	13989169	.	T	C	8540.77	PASS	.	.
Chr3	13989341	.	A	T	13608.77	PASS	.	.
Chr3	13989342	.	A	G	13608.77	PASS	.	.
Chr3	13989377	.	T	A	8756.77	PASS	.	.
Chr3	13989453	.	A	G	13422.77	PASS	.	.
Chr3	13989456	.	T	A	2878.77	PASS	.	.
Chr3	13989475	.	C	A	7888.77	PASS	.	.
Chr3	13989519	.	A	T	1842.77	PASS	.	.
Chr3	13989586	.	T	G	3589.77	PASS	.	.
Chr3	13989587	.	G	C	3589.77	PASS	.	.
Chr3	13989634	.	C	A	1860.77	PASS	.	.
Chr3	13989807	.	A	G	2865.77	PASS	.	.
Chr3	13989832	.	C	T	2775.77	PASS	.	.
Chr3	13990040	.	A	T	2563.77	PASS	.	.
Chr3	13990103	.	T	G	2727.77	PASS	.	.
Chr3	13990167	.	T	C	2745.77	PASS	.	.
Chr3	13990204	.	T	C	3154.77	PASS	.	.
Chr3	13990419	.	G	C	3001.77	PASS	.	.
Chr3	13990491	.	C	G	3165.77	PASS	.	.
Chr3	13990563	.	A	G	2485.77	PASS	.	.
Chr3	13990736	.	C	T	2028.77	PASS	.	.
Chr3	13990892	.	A	G	3869.77	PASS	.	.
Chr3	13990904	.	G	A	3902.77	PASS	.	.
Chr3	13991038	.	G	A	4055.77	PASS	.	.
Chr3	13991053	.	C	T	4423.77	PASS	.	.
Chr3	13991259	.	C	G	5261.77	PASS	.	.
Chr3	13991264	.	T	A	5266.77	PASS	.	.
Chr3	13991296	.	C	G	3422.77	PASS	.	.
Chr3	13991358	.	G	T	5335.77	PASS	.	.
Chr3	13991359	.	G	A	5335.77	PASS	.	.
Chr3	13991430	.	A	G	2517.77	PASS	.	.
Chr3	13991486	.	G	C	2897.77	PASS	.	.
Chr3	13991505	.	G	A	2916.77	PASS	.	.
Chr3	13991553	.	C	A	240.77	PASS	.	.
Chr3	13991560	.	G	T	261.77	PASS	.	.
Chr3	13991625	.	T	A	765.77	PASS	.	.
Chr3	13991632	.	A	G	602.77	PASS	.	.
Chr3	13991642	.	A	G	920.77	PASS	.	.
Chr3	13991644	.	C	T	608.77	PASS	.	.
Chr3	13991674	.	C	A	1267.77	PASS	.	.
Chr3	13991706	.	C	T	891.77	PASS	.	.
Chr3	13991713	.	C	A	879.77	PASS	.	.
Chr3	13991851	.	C	T	2376.77	PASS	.	.
Chr3	13991927	.	T	A	2540.77	PASS	.	.
Chr3	13992031	.	G	A	2929.77	PASS	.	.
Chr3	13992105	.	A	T	5214.77	PASS	.	.
Chr3	13992106	.	A	T	5267.77	PASS	.	.
Chr3	13992108	.	G	T	5243.77	PASS	.	.
Chr3	13992229	.	T	C	3997.77	PASS	.	.
Chr3	13992354	.	G	A	3402.77	PASS	.	.
Chr3	13992393	.	C	T	5493.77	PASS	.	.
Chr3	13992401	.	A	C	5573.77	PASS	.	.
Chr3	13992672	.	T	G	1824.77	PASS	.	.
Chr3	13992692	.	T	G	1927.77	PASS	.	.
Chr3	13993086	.	T	C	32.74	PASS	.	.
Chr3	13993144	.	G	T	62.74	PASS	.	.
Chr3	13993145	.	C	T	62.74	PASS	.	.
Chr3	13993146	.	C	A	62.74	PASS	.	.
Chr3	13993172	.	C	T	18.59	PASS	.	.
Chr3	13993173	.	C	T	18.59	PASS	.	.
Chr3	13993181	.	A	T	18.59	PASS	.	.
Chr3	13993183	.	G	A	18.59	PASS	.	.
Chr3	13993797	.	T	A	18.59	PASS	.	.
Chr3	13993799	.	C	T	18.59	PASS	.	.
Chr3	13993812	.	C	T	18.59	PASS	.	.
Chr3	13993818	.	A	G	18.59	PASS	.	.
Chr3	13993823	.	G	T	18.59	PASS	.	.
Chr3	13993829	.	T	C	18.59	PASS	.	.
Chr3	13993830	.	G	A	18.59	PASS	.	.
Chr3	13993832	.	G	A	18.59	PASS	.	.
Chr3	13993895	.	T	G	18.59	PASS	.	.
Chr3	13993912	.	A	G	94.77	PASS	.	.
Chr3	13993914	.	A	G	94.77	PASS	.	.
Chr3	13993975	.	C	T	121.77	PASS	.	.
Chr3	13993994	.	G	A	301.77	PASS	.	.
Chr3	13994023	.	G	T	181.90	PASS	.	.
Chr3	13994036	.	G	A	152.03	PASS	.	.
Chr3	13994043	.	A	G	107.28	PASS	.	.
Chr3	13994069	.	T	A	18.59	PASS	.	.
Chr3	13994080	.	A	G	18.59	PASS	.	.
Chr3	13994089	.	G	A	18.59	PASS	.	.
Chr3	13994109	.	T	A	18.59	PASS	.	.
Chr3	13994276	.	G	T	73.77	PASS	.	.
Chr3	13994308	.	C	T	91.77	PASS	.	.
Chr3	13994342	.	A	T	40.77	PASS	.	.
Chr3	13994351	.	T	G	75.80	PASS	.	.
Chr3	13994386	.	A	C	29.75	PASS	.	.
Chr3	13994815	.	G	A	12.05	PASS	.	.
Chr3	13994838	.	A	C	58.28	PASS	.	.
Chr3	13994941	.	A	G	18.59	PASS	.	.
Chr3	13994944	.	A	T	18.59	PASS	.	.
Chr3	13994945	.	A	G	18.59	PASS	.	.
Chr3	13994947	.	C	T	18.59	PASS	.	.
Chr3	13994953	.	A	G	87.28	PASS	.	.
Chr3	13994959	.	A	G	87.28	PASS	.	.
Chr3	13994993	.	C	T	13.95	PASS	.	.
Chr3	13995017	.	G	A	19.81	PASS	.	.
Chr3	13995101	.	T	C	601.77	PASS	.	.
Chr3	13995110	.	C	G	516.53	PASS	.	.
Chr3	13995157	.	T	C	229.77	PASS	.	.
Chr3	13995158	.	G	C	229.77	PASS	.	.
Chr3	13995159	.	G	C	229.77	PASS	.	.
Chr3	13995165	.	C	G	786.77	PASS	.	.
Chr3	13995217	.	A	G	242.77	PASS	.	.
Chr3	13995237	.	A	G	211.77	PASS	.	.
Chr3	13995244	.	A	G	127.77	PASS	.	.
Chr3	13995263	.	G	C	170.77	PASS	.	.
Chr3	13995275	.	T	C	766.77	PASS	.	.
Chr3	13995297	.	C	T	224.77	PASS	.	.
Chr3	13995305	.	T	C	1147.77	PASS	.	.
Chr3	13995331	.	G	A	740.77	PASS	.	.
Chr3	13995335	.	G	A	764.77	PASS	.	.
Chr3	13995399	.	A	G	347.77	PASS	.	.
Chr3	13995436	.	C	A	556.77	PASS	.	.
Chr3	13995456	.	C	T	1465.77	PASS	.	.
Chr3	13995474	.	T	A	1479.77	PASS	.	.
Chr3	13995495	.	G	C	1838.77	PASS	.	.
Chr3	13995599	.	C	T	579.77	PASS	.	.
Chr3	13995705	.	C	T	255.77	PASS	.	.
Chr3	13995727	.	G	A	666.77	PASS	.	.
Chr3	13995776	.	G	A	274.77	PASS	.	.
Chr3	13995806	.	G	A	401.79	PASS	.	.
Chr3	13995811	.	A	G	376.78	PASS	.	.
Chr3	13995817	.	G	A	376.78	PASS	.	.
Chr3	13995987	.	G	A	62.74	PASS	.	.
Chr3	13995996	.	C	T	62.74	PASS	.	.
Chr3	13996016	.	T	G	52.85	PASS	.	.
Chr3	13996052	.	C	T	89.03	PASS	.	.
Chr3	13996078	.	C	T	107.90	PASS	.	.
Chr3	13996439	.	C	T	113.03	PASS	.	.
Chr3	13996448	.	T	C	175.77	PASS	.	.
Chr3	13996458	.	T	A	210.77	PASS	.	.
Chr3	13996472	.	C	T	256.77	PASS	.	.
Chr3	13996501	.	C	G	427.77	PASS	.	.
Chr3	13996555	.	G	T	64.77	PASS	.	.
Chr3	13996574	.	T	G	115.77	PASS	.	.
Chr3	13996638	.	T	A	476.77	PASS	.	.
Chr3	13996679	.	G	T	33.77	PASS	.	.
Chr3	13996706	.	C	T	134.77	PASS	.	.
Chr3	13996735	.	A	G	480.78	PASS	.	.
Chr3	13996738	.	C	T	122.77	PASS	.	.
Chr3	13996745	.	G	A	77.77	PASS	.	.
Chr3	13997467	.	A	T	279.78	PASS	.	.
Chr3	13997475	.	T	A	250.80	PASS	.	.
Chr3	13997477	.	A	T	241.84	PASS	.	.
Chr3	13997482	.	T	C	241.84	PASS	.	.
Chr3	13997486	.	T	A	220.78	PASS	.	.
Chr3	13997495	.	C	G	152.03	PASS	.	.
Chr3	13997546	.	T	A	62.74	PASS	.	.
Chr3	13997654	.	C	T	11.12	PASS	.	.
Chr3	13997659	.	G	A	58.77	PASS	.	.
Chr3	13997721	.	C	T	247.77	PASS	.	.
Chr3	13997748	.	C	T	1023.77	PASS	.	.
Chr3	13997802	.	A	G	445.77	PASS	.	.
Chr3	13997803	.	A	G	445.77	PASS	.	.
Chr3	13997806	.	G	A	421.77	PASS	.	.
Chr3	13997812	.	G	T	466.77	PASS	.	.
Chr3	13997828	.	A	G	511.77	PASS	.	.
Chr3	13998066	.	T	C	1046.77	PASS	.	.
Chr3	13998091	.	C	T	916.78	PASS	.	.
Chr3	13998099	.	G	A	855.80	PASS	.	.
Chr3	13998111	.	T	C	1106.77	PASS	.	.
Chr3	13998112	.	C	T	1106.77	PASS	.	.
Chr3	13998165	.	T	G	12.99	PASS	.	.
Chr3	13998176	.	C	A	15.88	PASS	.	.
Chr3	13998288	.	C	A	10.20	PASS	.	.
Chr3	13998306	.	G	T	1857.77	PASS	.	.
Chr3	13998340	.	G	A	1760.77	PASS	.	.
Chr3	13998341	.	G	A	1760.77	PASS	.	.
Chr3	13998345	.	C	G	1695.77	PASS	.	.
Chr3	13998362	.	T	A	1655.77	PASS	.	.
Chr3	13998389	.	A	G	1807.77	PASS	.	.
Chr3	13998399	.	T	C	1763.77	PASS	.	.
Chr3	13998424	.	C	T	70.77	PASS	.	.
Chr3	13998446	.	G	C	73.77	PASS	.	.
Chr3	13998475	.	G	C	1441.77	PASS	.	.
Chr3	13998483	.	A	G	1456.77	PASS	.	.
Chr3	13998500	.	T	A	298.77	PASS	.	.
Chr3	13998525	.	C	A	235.77	PASS	.	.
Chr3	13998537	.	C	A	241.77	PASS	.	.
Chr3	13998559	.	T	G	269.77	PASS	.	.
Chr3	13998560	.	T	G	2041.77	PASS	.	.
Chr3	13998590	.	C	T	298.77	PASS	.	.
Chr3	13998610	.	T	C	11.12	PASS	.	.
Chr3	13998622	.	G	A	590.77	PASS	.	.
Chr3	13998633	.	T	C	651.77	PASS	.	.
Chr3	13998636	.	T	C	601.77	PASS	.	.
Chr3	13998638	.	T	C	601.77	PASS	.	.
Chr3	13998653	.	G	C	466.77	PASS	.	.
Chr3	13998654	.	C	T	304.89	PASS	.	.
Chr3	13998702	.	T	C	167.90	PASS	.	.
Chr3	13998708	.	T	A	91.77	PASS	.	.
Chr3	13998717	.	C	A	133.77	PASS	.	.
Chr3	13998720	.	G	T	133.77	PASS	.	.
Chr3	13998732	.	T	C	270.80	PASS	.	.
Chr3	13998735	.	G	C	270.80	PASS	.	.
Chr3	13998821	.	C	T	212.77	PASS	.	.
Chr3	13998829	.	G	T	212.77	PASS	.	.
Chr3	13998839	.	C	G	175.77	PASS	.	.
Chr3	13998841	.	A	G	133.77	PASS	.	.
Chr3	13998845	.	A	G	175.77	PASS	.	.
Chr3	13998847	.	A	T	175.77	PASS	.	.
Chr3	13998848	.	A	G	133.77	PASS	.	.
Chr3	13998853	.	G	A	175.77	PASS	.	.
Chr3	13998869	.	G	A	136.77	PASS	.	.
Chr3	13998876	.	G	A	136.77	PASS	.	.
Chr3	13998900	.	T	A	286.80	PASS	.	.
Chr3	13998901	.	T	G	286.80	PASS	.	.
Chr3	13998917	.	T	C	286.80	PASS	.	.
Chr3	13998930	.	A	G	331.78	PASS	.	.
Chr3	13998934	.	T	A	331.78	PASS	.	.
Chr3	13998939	.	T	C	331.78	PASS	.	.
Chr3	13998947	.	A	G	412.77	PASS	.	.
Chr3	13998955	.	C	T	264.77	PASS	.	.
Chr3	13998995	.	A	G	11.12	PASS	.	.
Chr3	13999015	.	C	G	801.77	PASS	.	.
Chr3	13999023	.	G	T	647.77	PASS	.	.
Chr3	13999073	.	G	A	67.77	PASS	.	.
Chr3	13999081	.	T	A	49.77	PASS	.	.
Chr3	13999087	.	T	G	18.59	PASS	.	.
Chr3	13999091	.	C	T	18.59	PASS	.	.
Chr3	13999166	.	T	C	152.03	PASS	.	.
Chr3	13999172	.	A	G	152.03	PASS	.	.
Chr3	13999175	.	G	A	152.03	PASS	.	.
Chr3	13999179	.	A	G	152.03	PASS	.	.
Chr3	13999198	.	G	A	152.03	PASS	.	.
Chr3	13999210	.	G	A	152.03	PASS	.	.
Chr3	13999222	.	C	G	107.28	PASS	.	.
Chr3	13999341	.	T	A	18.59	PASS	.	.
Chr3	13999347	.	T	C	18.59	PASS	.	.
Chr3	13999725	.	G	T	62.74	PASS	.	.
Chr3	13999731	.	A	T	62.74	PASS	.	.
Chr3	13999763	.	G	A	53.74	PASS	.	.
Chr3	13999770	.	T	G	53.74	PASS	.	.
Chr3	14000021	.	G	C	44.74	PASS	.	.
Chr3	14000039	.	T	G	44.74	PASS	.	.
Chr3	14000146	.	T	C	107.28	PASS	.	.
Chr3	14000152	.	A	C	108.18	PASS	.	.
Chr3	14000181	.	A	G	77.28	PASS	.	.
Chr3	14000197	.	C	G	107.28	PASS	.	.
Chr3	14000204	.	G	A	107.28	PASS	.	.
Chr3	14000215	.	G	T	76.28	PASS	.	.
Chr3	14000237	.	T	A	107.28	PASS	.	.
Chr3	14000238	.	T	G	107.28	PASS	.	.
Chr3	14000240	.	T	C	107.28	PASS	.	.
Chr3	14000529	.	G	T	31.77	PASS	.	.
Chr3	14000530	.	T	C	214.80	PASS	.	.
Chr3	14000765	.	G	A	434.77	PASS	.	.
Chr3	14000827	.	A	G	331.78	PASS	.	.
Chr3	14000830	.	G	T	217.77	PASS	.	.
Chr3	14000832	.	G	C	217.77	PASS	.	.
Chr3	14000864	.	G	C	211.84	PASS	.	.
Chr3	14000880	.	T	C	207.84	PASS	.	.
Chr3	14000914	.	C	A	22.79	PASS	.	.
Chr3	14000916	.	C	T	22.79	PASS	.	.
Chr3	14000951	.	G	A	141.77	PASS	.	.
Chr3	14001015	.	G	A	90.28	PASS	.	.
Chr3	14001021	.	A	G	90.28	PASS	.	.
Chr3	14001544	.	G	C	449.77	PASS	.	.
Chr3	14001556	.	G	A	559.78	PASS	.	.
Chr3	14001557	.	G	A	466.77	PASS	.	.
Chr3	14001575	.	T	C	632.77	PASS	.	.
Chr3	14001577	.	G	A	559.78	PASS	.	.
Chr3	14001579	.	G	C	559.78	PASS	.	.
Chr3	14001600	.	G	A	469.77	PASS	.	.
Chr3	14001622	.	T	A	13.95	PASS	.	.
Chr3	14001637	.	G	C	13.95	PASS	.	.
Chr3	14001661	.	C	T	28.77	PASS	.	.
Chr3	14001663	.	A	G	28.77	PASS	.	.
Chr3	14001679	.	T	C	589.78	PASS	.	.
Chr3	14001735	.	C	A	346.77	PASS	.	.
Chr3	14001762	.	A	T	274.84	PASS	.	.
Chr3	14001764	.	C	T	274.84	PASS	.	.
Chr3	14001775	.	G	T	196.90	PASS	.	.
Chr3	14003684	.	A	T	18.59	PASS	.	.
Chr3	14003687	.	G	A	18.59	PASS	.	.
Chr3	14003694	.	C	T	18.59	PASS	.	.
Chr3	14007027	.	A	G	1196.77	PASS	.	.
Chr3	14007041	.	A	G	838.77	PASS	.	.
Chr3	14007105	.	C	T	317.77	PASS	.	.
Chr3	14007106	.	T	G	3601.77	PASS	.	.
Chr3	14007114	.	C	T	3076.77	PASS	.	.
Chr3	14007121	.	A	G	4197.77	PASS	.	.
Chr3	14007133	.	A	C	457.77	PASS	.	.
Chr3	14007206	.	A	C	1803.77	PASS	.	.
Chr3	14007209	.	G	A	1806.77	PASS	.	.
Chr3	14007214	.	A	T	1776.77	PASS	.	.
Chr3	14007229	.	T	C	1491.77	PASS	.	.
Chr3	14007230	.	C	T	1452.77	PASS	.	.
Chr3	14007236	.	A	G	1380.77	PASS	.	.
Chr3	14007246	.	A	G	4388.77	PASS	.	.
Chr3	14007253	.	G	A	1146.77	PASS	.	.
Chr3	14007258	.	T	G	1155.77	PASS	.	.
Chr3	14007324	.	T	C	2176.77	PASS	.	.
Chr3	14007459	.	A	G	3957.77	PASS	.	.
Chr3	14007463	.	A	G	3976.77	PASS	.	.
Chr3	14007475	.	A	T	4656.77	PASS	.	.
Chr3	14007484	.	A	G	4710.77	PASS	.	.
Chr3	14007541	.	C	A	2298.77	PASS	.	.
Chr3	14007543	.	C	A	4958.77	PASS	.	.
Chr3	14007555	.	C	T	4918.77	PASS	.	.
Chr3	14007566	.	G	A	2174.77	PASS	.	.
Chr3	14007583	.	G	T	4384.77	PASS	.	.
Chr3	14007628	.	T	A	1362.77	PASS	.	.
Chr3	14007656	.	T	A	4376.77	PASS	.	.
Chr3	14007675	.	G	A	5052.77	PASS	.	.
Chr3	14007695	.	C	T	1460.77	PASS	.	.
Chr3	14007697	.	T	C	5623.77	PASS	.	.
Chr3	14007724	.	G	A	6205.77	PASS	.	.
Chr3	14007727	.	C	T	787.77	PASS	.	.
Chr3	14007731	.	A	C	6731.77	PASS	.	.
Chr3	14007733	.	A	G	6731.77	PASS	.	.
Chr3	14007767	.	A	G	2662.77	PASS	.	.
Chr3	14007772	.	G	A	2623.77	PASS	.	.
Chr3	14007820	.	G	C	816.77	PASS	.	.
Chr3	14007843	.	T	C	2971.77	PASS	.	.
Chr3	14007957	.	T	C	2842.77	PASS	.	.
Chr3	14007987	.	C	A	198.77	PASS	.	.
Chr3	14008049	.	A	G	331.77	PASS	.	.
Chr3	14008065	.	T	G	337.77	PASS	.	.
Chr3	14008470	.	A	T	217.78	PASS	.	.
Chr3	14008499	.	A	G	407.77	PASS	.	.
Chr3	14008513	.	G	A	376.78	PASS	.	.
Chr3	14008520	.	T	C	376.78	PASS	.	.
Chr3	14008551	.	A	T	331.78	PASS	.	.
Chr3	14008563	.	C	T	331.78	PASS	.	.
Chr3	14008564	.	A	T	331.78	PASS	.	.
Chr3	14008572	.	G	T	331.78	PASS	.	.
Chr3	14008586	.	A	G	241.84	PASS	.	.
Chr3	14008591	.	T	C	196.90	PASS	.	.
Chr3	14008627	.	A	C	140.90	PASS	.	.
Chr3	14008646	.	G	A	62.74	PASS	.	.
Chr3	14008656	.	A	C	18.59	PASS	.	.
Chr3	14009447	.	T	C	601.77	PASS	.	.
Chr3	14009488	.	A	G	1053.77	PASS	.	.
Chr3	14009520	.	G	T	1890.77	PASS	.	.
Chr3	14009527	.	A	G	1915.77	PASS	.	.
Chr3	14009553	.	G	A	1412.77	PASS	.	.
Chr3	14009565	.	A	G	1635.77	PASS	.	.
Chr3	14009589	.	G	A	2986.77	PASS	.	.
Chr3	14009592	.	T	C	2986.77	PASS	.	.
Chr3	14009601	.	T	C	3043.77	PASS	.	.
Chr3	14009613	.	A	G	3301.77	PASS	.	.
Chr3	14009616	.	A	G	3301.77	PASS	.	.
Chr3	14009652	.	C	T	3840.77	PASS	.	.
Chr3	14009655	.	A	C	3872.77	PASS	.	.
Chr3	14009691	.	T	C	2238.77	PASS	.	.
Chr3	14009718	.	C	T	1919.77	PASS	.	.
Chr3	14009729	.	G	T	2851.77	PASS	.	.
Chr3	14009731	.	C	T	2851.77	PASS	.	.
Chr3	14009734	.	G	C	2806.77	PASS	.	.
Chr3	14009755	.	T	C	2422.77	PASS	.	.
Chr3	14009760	.	A	G	2361.77	PASS	.	.
Chr3	14009788	.	A	G	1186.77	PASS	.	.
Chr3	14009799	.	T	A	1953.77	PASS	.	.
Chr3	14009807	.	A	C	2041.77	PASS	.	.
Chr3	14009809	.	T	G	2041.77	PASS	.	.
Chr3	14009815	.	G	A	2111.77	PASS	.	.
Chr3	14009819	.	T	C	2066.77	PASS	.	.
Chr3	14009838	.	A	T	1951.77	PASS	.	.
Chr3	14009847	.	C	A	1951.77	PASS	.	.
Chr3	14009883	.	T	G	1175.77	PASS	.	.
Chr3	14009919	.	T	C	1583.77	PASS	.	.
Chr3	14009920	.	T	C	1583.77	PASS	.	.
Chr3	14009923	.	A	G	1628.77	PASS	.	.
Chr3	14009924	.	T	C	1622.77	PASS	.	.
Chr3	14009927	.	C	A	1450.77	PASS	.	.
Chr3	14009930	.	A	G	1450.77	PASS	.	.
Chr3	14009943	.	C	T	819.77	PASS	.	.
Chr3	14009961	.	T	C	1690.77	PASS	.	.
Chr3	14009967	.	T	G	1744.77	PASS	.	.
Chr3	14009985	.	C	T	1140.77	PASS	.	.
Chr3	14010013	.	T	C	2025.77	PASS	.	.
Chr3	14010017	.	A	T	2021.77	PASS	.	.
Chr3	14010019	.	T	C	2021.77	PASS	.	.
Chr3	14010035	.	C	A	1153.77	PASS	.	.
Chr3	14010062	.	A	G	989.77	PASS	.	.
Chr3	14010096	.	T	C	1073.77	PASS	.	.
Chr3	14010151	.	A	G	2371.77	PASS	.	.
Chr3	14010175	.	A	T	2581.77	PASS	.	.
Chr3	14010188	.	G	C	2706.77	PASS	.	.
Chr3	14010192	.	A	G	2661.77	PASS	.	.
Chr3	14010219	.	G	A	1072.77	PASS	.	.
Chr3	14010245	.	G	C	1116.77	PASS	.	.
Chr3	14010250	.	T	C	1089.77	PASS	.	.
Chr3	14010262	.	T	C	916.77	PASS	.	.
Chr3	14010287	.	G	C	916.77	PASS	.	.
Chr3	14010290	.	G	C	961.77	PASS	.	.
Chr3	14010312	.	T	C	1527.77	PASS	.	.
Chr3	14010322	.	T	C	1691.77	PASS	.	.
Chr3	14010383	.	G	C	2854.77	PASS	.	.
Chr3	14010395	.	G	T	2813.77	PASS	.	.
Chr3	14010398	.	C	T	2716.77	PASS	.	.
Chr3	14010410	.	A	C	2521.77	PASS	.	.
Chr3	14010437	.	T	G	2087.77	PASS	.	.
Chr3	14010450	.	G	C	2242.77	PASS	.	.
Chr3	14010494	.	A	G	2125.77	PASS	.	.
Chr3	14010496	.	C	T	2125.77	PASS	.	.
Chr3	14010525	.	A	G	2075.77	PASS	.	.
Chr3	14010537	.	G	T	2205.77	PASS	.	.
Chr3	14010538	.	G	A	2205.77	PASS	.	.
Chr3	14010630	.	A	C	1838.77	PASS	.	.
Chr3	14010643	.	C	T	1895.77	PASS	.	.
Chr3	14010698	.	G	A	3276.77	PASS	.	.
Chr3	14010700	.	T	C	3276.77	PASS	.	.
Chr3	14010722	.	C	T	2045.77	PASS	.	.
Chr3	14010749	.	T	A	1991.77	PASS	.	.
Chr3	14010780	.	C	T	1968.77	PASS	.	.
Chr3	14010791	.	T	A	1865.77	PASS	.	.
Chr3	14010831	.	T	G	3128.77	PASS	.	.
Chr3	14010835	.	A	G	3211.76	PASS	.	.
Chr3	14010840	.	T	A	3374.77	PASS	.	.
Chr3	14010844	.	G	A	3355.77	PASS	.	.
Chr3	14010883	.	G	A	2760.77	PASS	.	.
Chr3	14010909	.	G	A	2694.77	PASS	.	.
Chr3	14010943	.	G	C	2748.77	PASS	.	.
Chr3	14010976	.	A	G	2903.77	PASS	.	.
Chr3	14010993	.	C	T	2636.77	PASS	.	.
Chr3	14011014	.	T	C	2805.77	PASS	.	.
Chr3	14011026	.	C	T	2578.77	PASS	.	.
Chr3	14011046	.	C	T	2635.77	PASS	.	.
Chr3	14011061	.	C	T	4260.77	PASS	.	.
Chr3	14011068	.	A	C	4238.77	PASS	.	.
Chr3	14011203	.	T	A	3310.77	PASS	.	.
Chr3	14011204	.	G	A	3310.77	PASS	.	.
Chr3	14011216	.	G	A	3100.77	PASS	.	.
Chr3	14011220	.	T	C	3073.77	PASS	.	.
Chr3	14011235	.	G	T	1813.77	PASS	.	.
Chr3	14011254	.	A	C	1793.77	PASS	.	.
Chr3	14011273	.	C	G	1724.77	PASS	.	.
Chr3	14011311	.	C	T	2422.77	PASS	.	.
Chr3	14011318	.	T	C	2425.77	PASS	.	.
Chr3	14011372	.	A	C	2033.77	PASS	.	.
Chr3	14011380	.	C	T	2009.77	PASS	.	.
Chr3	14011398	.	G	A	1874.77	PASS	.	.
Chr3	14011413	.	T	G	1898.77	PASS	.	.
Chr3	14011460	.	T	C	1966.77	PASS	.	.
Chr3	14011461	.	C	G	1966.77	PASS	.	.
Chr3	14011514	.	C	A	1366.77	PASS	.	.
Chr3	14011551	.	G	T	980.77	PASS	.	.
Chr3	14011596	.	A	G	1158.77	PASS	.	.
Chr3	14011659	.	C	A	521.77	PASS	.	.
Chr3	14011701	.	T	C	131.90	PASS	.	.
Chr3	14011703	.	C	A	131.90	PASS	.	.
Chr3	14011772	.	A	C	83.03	PASS	.	.
Chr3	14011793	.	T	G	266.77	PASS	.	.
Chr3	14011820	.	G	C	293.77	PASS	.	.
Chr3	14011859	.	C	T	871.77	PASS	.	.
Chr3	14011860	.	A	C	871.77	PASS	.	.
Chr3	14011868	.	G	C	956.77	PASS	.	.
Chr3	14011923	.	C	T	1327.77	PASS	.	.
Chr3	14011961	.	G	C	1397.77	PASS	.	.
Chr3	14012009	.	T	C	1734.77	PASS	.	.
Chr3	14012019	.	G	A	1791.77	PASS	.	.
Chr3	14012045	.	C	A	1316.77	PASS	.	.
Chr3	14012063	.	C	T	1160.77	PASS	.	.
Chr3	14012128	.	A	G	1474.77	PASS	.	.
Chr3	14012267	.	A	G	1922.77	PASS	.	.
Chr3	14012462	.	T	A	841.77	PASS	.	.
Chr3	14012486	.	G	C	1307.77	PASS	.	.
Chr3	14012490	.	C	G	1276.77	PASS	.	.
Chr3	14012492	.	A	G	1276.77	PASS	.	.
Chr3	14012510	.	G	T	359.77	PASS	.	.
Chr3	14013241	.	G	T	125.77	PASS	.	.
Chr3	14013247	.	A	G	332.78	PASS	.	.
Chr3	14013281	.	T	C	18.59	PASS	.	.
Chr3	14013283	.	G	A	18.59	PASS	.	.
Chr3	14013291	.	A	G	18.59	PASS	.	.
Chr3	14013292	.	G	A	18.59	PASS	.	.
Chr3	14013296	.	A	G	18.59	PASS	.	.
Chr3	14013441	.	C	T	282.80	PASS	.	.
Chr3	14013468	.	C	T	198.79	PASS	.	.
Chr3	14013469	.	G	T	376.78	PASS	.	.
Chr3	14013514	.	T	A	218.79	PASS	.	.
Chr3	14013542	.	T	A	244.77	PASS	.	.
Chr3	14013561	.	G	A	121.03	PASS	.	.
Chr3	14013579	.	A	G	152.03	PASS	.	.
Chr3	14013581	.	C	T	49.77	PASS	.	.
Chr3	14014075	.	C	A	62.74	PASS	.	.
Chr3	14014077	.	A	G	62.74	PASS	.	.
Chr3	14014099	.	C	T	62.74	PASS	.	.
Chr3	14014100	.	C	T	62.74	PASS	.	.
Chr3	14014102	.	A	G	62.74	PASS	.	.
Chr3	14014120	.	C	A	62.74	PASS	.	.
Chr3	14014125	.	G	A	62.74	PASS	.	.
Chr3	14014126	.	C	G	62.74	PASS	.	.
Chr3	14014133	.	T	C	152.03	PASS	.	.
Chr3	14014136	.	C	A	225.84	PASS	.	.
Chr3	14014151	.	G	C	306.78	PASS	.	.
Chr3	14014183	.	G	T	271.77	PASS	.	.
Chr3	14014198	.	G	C	1276.77	PASS	.	.
Chr3	14014288	.	C	T	1738.77	PASS	.	.
Chr3	14014290	.	T	A	1617.77	PASS	.	.
Chr3	14014300	.	A	G	1501.77	PASS	.	.
Chr3	14014316	.	A	C	1186.77	PASS	.	.
Chr3	14014323	.	T	C	1231.77	PASS	.	.
Chr3	14014334	.	T	C	1141.77	PASS	.	.
Chr3	14014346	.	T	A	285.77	PASS	.	.
Chr3	14014366	.	A	G	1096.77	PASS	.	.
Chr3	14014375	.	T	C	1006.77	PASS	.	.
Chr3	14014385	.	T	A	961.77	PASS	.	.
Chr3	14014396	.	G	A	1006.77	PASS	.	.
Chr3	14014399	.	A	T	961.77	PASS	.	.
Chr3	14014401	.	A	G	961.77	PASS	.	.
Chr3	14014402	.	A	C	1006.77	PASS	.	.
Chr3	14014410	.	A	G	1141.77	PASS	.	.
Chr3	14014421	.	A	C	1186.77	PASS	.	.
Chr3	14014439	.	T	C	1096.77	PASS	.	.
Chr3	14014878	.	C	T	259.77	PASS	.	.
Chr3	14014901	.	G	A	443.77	PASS	.	.
Chr3	14014902	.	T	A	672.77	PASS	.	.
Chr3	14014908	.	G	A	421.77	PASS	.	.
Chr3	14014910	.	C	T	469.77	PASS	.	.
Chr3	14014912	.	C	T	379.77	PASS	.	.
Chr3	14014914	.	G	T	388.78	PASS	.	.
Chr3	14014985	.	T	A	62.74	PASS	.	.
Chr3	14014987	.	G	A	62.74	PASS	.	.
Chr3	14014996	.	G	C	62.74	PASS	.	.
Chr3	14015001	.	G	A	52.77	PASS	.	.
Chr3	14015157	.	T	A	346.90	PASS	.	.
Chr3	14015174	.	A	G	214.77	PASS	.	.
Chr3	14015176	.	T	A	421.77	PASS	.	.
Chr3	14015184	.	T	A	493.77	PASS	.	.
Chr3	14015187	.	G	A	205.77	PASS	.	.
Chr3	14015214	.	T	C	360.77	PASS	.	.
Chr3	14016192	.	G	C	685.77	PASS	.	.
Chr3	14016201	.	A	G	691.77	PASS	.	.
Chr3	14016215	.	A	G	330.77	PASS	.	.
Chr3	14016500	.	T	C	202.78	PASS	.	.
Chr3	14016523	.	G	A	82.77	PASS	.	.
Chr3	14016544	.	C	A	133.77	PASS	.	.
Chr3	14016547	.	G	T	388.77	PASS	.	.
Chr3	14016555	.	C	A	361.78	PASS	.	.
Chr3	14016556	.	A	T	331.78	PASS	.	.
Chr3	14016600	.	C	A	107.28	PASS	.	.
Chr3	14016608	.	T	C	107.28	PASS	.	.
Chr3	14016615	.	T	C	62.74	PASS	.	.
Chr3	14016618	.	T	A	62.74	PASS	.	.
Chr3	14016725	.	T	A	466.77	PASS	.	.
Chr3	14016729	.	G	A	466.77	PASS	.	.
Chr3	14016738	.	A	G	601.77	PASS	.	.
Chr3	14016739	.	G	A	348.77	PASS	.	.
Chr3	14016751	.	T	C	781.77	PASS	.	.
Chr3	14016761	.	C	T	505.77	PASS	.	.
Chr3	14016786	.	C	T	554.77	PASS	.	.
Chr3	14016789	.	T	C	1096.77	PASS	.	.
Chr3	14016806	.	C	T	782.77	PASS	.	.
Chr3	14016815	.	T	G	1186.77	PASS	.	.
Chr3	14016845	.	C	T	810.77	PASS	.	.
Chr3	14016847	.	A	G	807.77	PASS	.	.
Chr3	14016858	.	C	A	857.77	PASS	.	.
Chr3	14016870	.	C	G	2716.77	PASS	.	.
Chr3	14016876	.	G	A	2761.77	PASS	.	.
Chr3	14016881	.	G	T	2986.77	PASS	.	.
Chr3	14016882	.	A	C	3031.77	PASS	.	.
Chr3	14016891	.	A	C	3346.77	PASS	.	.
Chr3	14016938	.	A	G	3380.77	PASS	.	.
Chr3	14016942	.	A	C	3270.77	PASS	.	.
Chr3	14016958	.	G	T	489.77	PASS	.	.
Chr3	14016961	.	T	G	1675.77	PASS	.	.
Chr3	14016964	.	G	T	1636.77	PASS	.	.
Chr3	14016970	.	T	A	1501.77	PASS	.	.
Chr3	14016973	.	T	A	1456.77	PASS	.	.
Chr3	14016977	.	T	C	1321.77	PASS	.	.
Chr3	14016978	.	C	A	1321.77	PASS	.	.
Chr3	14016992	.	A	G	490.77	PASS	.	.
Chr3	14016994	.	T	C	961.77	PASS	.	.
Chr3	14016995	.	T	C	961.77	PASS	.	.
Chr3	14016997	.	A	G	961.77	PASS	.	.
Chr3	14016998	.	G	A	961.77	PASS	.	.
Chr3	14017012	.	G	A	552.77	PASS	.	.
Chr3	14017017	.	C	T	119.77	PASS	.	.
Chr3	14017021	.	A	G	367.78	PASS	.	.
Chr3	14017026	.	C	T	286.80	PASS	.	.
Chr3	14017027	.	T	A	286.80	PASS	.	.
Chr3	14017034	.	A	G	286.80	PASS	.	.
Chr3	14017283	.	C	G	139.84	PASS	.	.
Chr3	14017646	.	T	A	18.59	PASS	.	.
Chr3	14017647	.	A	G	18.59	PASS	.	.
Chr3	14017660	.	T	C	18.59	PASS	.	.
Chr3	14017670	.	C	T	18.59	PASS	.	.
Chr3	14019639	.	G	A	32.77	PASS	.	.
Chr3	14019644	.	C	T	32.77	PASS	.	.
Chr3	14019648	.	T	C	241.84	PASS	.	.
Chr3	14019654	.	T	C	241.84	PASS	.	.
Chr3	14019664	.	A	G	32.77	PASS	.	.
Chr3	14019683	.	G	A	160.84	PASS	.	.
Chr3	14019731	.	G	A	46.77	PASS	.	.
Chr3	14019796	.	G	A	32.77	PASS	.	.
Chr3	14019808	.	A	G	155.90	PASS	.	.
Chr3	14025624	.	T	A	62.74	PASS	.	.
Chr3	14025680	.	C	G	46.28	PASS	.	.
Chr3	14025710	.	A	T	107.28	PASS	.	.
Chr3	14025760	.	T	C	62.74	PASS	.	.
Chr3	14025768	.	A	G	62.74	PASS	.	.
Chr3	14025771	.	C	T	62.74	PASS	.	.
Chr3	14025779	.	A	G	62.74	PASS	.	.
Chr3	14025798	.	C	T	25.75	PASS	.	.
Chr3	14026423	.	G	A	196.90	PASS	.	.
Chr3	14026426	.	A	G	196.90	PASS	.	.
Chr3	14026429	.	G	C	196.90	PASS	.	.
Chr3	14026434	.	C	T	196.90	PASS	.	.
Chr3	14026436	.	G	C	196.90	PASS	.	.
Chr3	14026443	.	A	T	196.90	PASS	.	.
Chr3	14026467	.	T	A	196.90	PASS	.	.
Chr3	14026469	.	G	A	196.90	PASS	.	.
Chr3	14026480	.	G	T	196.90	PASS	.	.
Chr3	14026488	.	G	T	196.90	PASS	.	.
Chr3	14026523	.	C	G	99.90	PASS	.	.
Chr3	14026553	.	A	T	152.03	PASS	.	.
Chr3	14026603	.	T	C	62.74	PASS	.	.
Chr3	14026611	.	A	G	62.74	PASS	.	.
Chr3	14026614	.	C	T	62.74	PASS	.	.
Chr3	14026622	.	A	G	62.74	PASS	.	.
Chr3	14026629	.	T	C	62.74	PASS	.	.
Chr3	14026641	.	C	T	33.74	PASS	.	.
Chr3	14026729	.	T	C	178.77	PASS	.	.
Chr3	14026731	.	A	G	178.77	PASS	.	.
Chr3	14026734	.	T	A	175.77	PASS	.	.
Chr3	14026769	.	C	G	650.77	PASS	.	.
Chr3	14026815	.	A	T	834.77	PASS	.	.
Chr3	14026817	.	A	G	834.77	PASS	.	.
Chr3	14026824	.	C	A	814.77	PASS	.	.
Chr3	14026832	.	T	A	867.77	PASS	.	.
Chr3	14026840	.	T	C	2167.77	PASS	.	.
Chr3	14026855	.	G	T	1200.77	PASS	.	.
Chr3	14026863	.	T	A	1161.77	PASS	.	.
Chr3	14026867	.	G	A	1164.77	PASS	.	.
Chr3	14026868	.	G	A	1164.77	PASS	.	.
Chr3	14026880	.	G	T	1167.77	PASS	.	.
Chr3	14026901	.	C	T	1239.77	PASS	.	.
Chr3	14026909	.	T	C	1239.77	PASS	.	.
Chr3	14026925	.	A	G	1203.77	PASS	.	.
Chr3	14026932	.	T	A	1173.77	PASS	.	.
Chr3	14026967	.	G	A	1743.77	PASS	.	.
Chr3	14027003	.	G	T	298.77	PASS	.	.
Chr3	14027014	.	G	A	226.77	PASS	.	.
Chr3	14027017	.	A	G	2705.77	PASS	.	.
Chr3	14027143	.	G	A	956.77	PASS	.	.
Chr3	14027175	.	G	A	1220.77	PASS	.	.
Chr3	14027227	.	G	A	104.77	PASS	.	.
Chr3	14027228	.	C	G	3710.77	PASS	.	.
Chr3	14027240	.	C	A	81.77	PASS	.	.
Chr3	14027257	.	A	T	230.77	PASS	.	.
Chr3	14027276	.	T	C	336.77	PASS	.	.
Chr3	14027277	.	C	A	339.77	PASS	.	.
Chr3	14027288	.	G	A	378.77	PASS	.	.
Chr3	14027289	.	A	C	384.77	PASS	.	.
Chr3	14027291	.	G	C	429.77	PASS	.	.
Chr3	14027296	.	G	T	420.77	PASS	.	.
Chr3	14027338	.	G	T	624.77	PASS	.	.
Chr3	14027353	.	T	A	711.77	PASS	.	.
Chr3	14027384	.	C	G	875.77	PASS	.	.
Chr3	14027399	.	G	A	830.77	PASS	.	.
Chr3	14027416	.	C	G	843.77	PASS	.	.
Chr3	14027417	.	A	G	2247.77	PASS	.	.
Chr3	14027419	.	T	G	848.77	PASS	.	.
Chr3	14027490	.	C	T	798.77	PASS	.	.
Chr3	14027499	.	C	T	798.77	PASS	.	.
Chr3	14027516	.	G	C	1393.77	PASS	.	.
Chr3	14027530	.	A	C	1246.77	PASS	.	.
Chr3	14027606	.	A	G	146.77	PASS	.	.
Chr3	14027608	.	G	T	146.77	PASS	.	.
Chr3	14027628	.	T	G	52.77	PASS	.	.
Chr3	14027630	.	C	T	62.74	PASS	.	.
Chr3	14027638	.	A	G	62.74	PASS	.	.
Chr3	14027641	.	A	G	62.74	PASS	.	.
Chr3	14027670	.	A	C	1976.77	PASS	.	.
Chr3	14027677	.	G	C	595.77	PASS	.	.
Chr3	14027687	.	C	G	2138.77	PASS	.	.
Chr3	14027728	.	A	T	308.77	PASS	.	.
Chr3	14027782	.	G	A	39.77	PASS	.	.
Chr3	14027812	.	A	G	247.78	PASS	.	.
Chr3	14027842	.	T	C	18.59	PASS	.	.
Chr3	14028026	.	C	T	133.77	PASS	.	.
Chr3	14028041	.	A	G	241.84	PASS	.	.
Chr3	14028202	.	T	C	161.90	PASS	.	.
Chr3	14028212	.	C	G	95.77	PASS	.	.
Chr3	14028242	.	C	T	107.77	PASS	.	.
Chr3	14028261	.	C	T	124.77	PASS	.	.
Chr3	14028331	.	A	G	464.77	PASS	.	.
Chr3	14028459	.	A	T	100.77	PASS	.	.
Chr3	14028462	.	C	T	100.77	PASS	.	.
Chr3	14028484	.	C	T	58.77	PASS	.	.
Chr3	14028552	.	C	T	200.90	PASS	.	.
Chr3	14028571	.	A	G	196.90	PASS	.	.
Chr3	14028623	.	G	A	89.28	PASS	.	.
Chr3	14028637	.	T	C	62.74	PASS	.	.
Chr3	14028683	.	G	A	62.74	PASS	.	.
Chr3	14028707	.	T	C	107.28	PASS	.	.
Chr3	14028721	.	G	A	92.28	PASS	.	.
Chr3	14028754	.	T	C	85.03	PASS	.	.
Chr3	14028781	.	A	G	113.90	PASS	.	.
Chr3	14028850	.	G	A	305.77	PASS	.	.
Chr3	14028861	.	A	C	505.77	PASS	.	.
Chr3	14028862	.	G	A	505.77	PASS	.	.
Chr3	14029225	.	T	C	410.77	PASS	.	.
Chr3	14029226	.	A	G	410.77	PASS	.	.
Chr3	14033334	.	G	A	18.59	PASS	.	.
Chr3	14033343	.	G	A	18.59	PASS	.	.
Chr3	14033808	.	G	A	39.77	PASS	.	.
Chr3	14033825	.	G	A	11.12	PASS	.	.
Chr3	14033835	.	C	A	62.74	PASS	.	.
Chr3	14033837	.	G	A	62.74	PASS	.	.
Chr3	14033839	.	T	C	62.74	PASS	.	.
Chr3	14033844	.	G	A	62.74	PASS	.	.
Chr3	14033853	.	T	C	18.59	PASS	.	.
Chr3	14034346	.	T	G	168.80	PASS	.	.
Chr3	14034448	.	A	G	601.77	PASS	.	.
Chr3	14034454	.	A	C	334.77	PASS	.	.
Chr3	14034474	.	G	A	601.77	PASS	.	.
Chr3	14034494	.	A	T	334.77	PASS	.	.
Chr3	14034495	.	C	T	292.77	PASS	.	.
Chr3	14034499	.	G	A	292.77	PASS	.	.
Chr3	14034511	.	T	A	292.77	PASS	.	.
Chr3	14034520	.	G	A	295.77	PASS	.	.
Chr3	14034546	.	G	A	224.84	PASS	.	.
Chr3	14034554	.	T	C	196.90	PASS	.	.
Chr3	14034564	.	A	G	94.77	PASS	.	.
Chr3	14034576	.	C	T	107.28	PASS	.	.
Chr3	14034579	.	C	G	107.28	PASS	.	.
Chr3	14034605	.	G	C	29.77	PASS	.	.
Chr3	14034644	.	T	C	46.77	PASS	.	.
Chr3	14034647	.	T	C	46.77	PASS	.	.
Chr3	14035352	.	C	T	1989.77	PASS	.	.
Chr3	14035681	.	C	A	1771.77	PASS	.	.
Chr3	14035687	.	T	C	1636.77	PASS	.	.
Chr3	14035723	.	T	C	1096.77	PASS	.	.
Chr3	14035744	.	C	T	573.77	PASS	.	.
Chr3	14035774	.	C	G	656.77	PASS	.	.
Chr3	14035777	.	G	A	601.77	PASS	.	.
Chr3	14035783	.	T	A	601.77	PASS	.	.
Chr3	14035786	.	T	C	601.77	PASS	.	.
Chr3	14035792	.	T	A	556.77	PASS	.	.
Chr3	14035796	.	T	A	556.77	PASS	.	.
Chr3	14035798	.	C	T	601.77	PASS	.	.
Chr3	14035799	.	A	G	601.77	PASS	.	.
Chr3	14035804	.	A	T	556.77	PASS	.	.
Chr3	14035807	.	T	C	585.77	PASS	.	.
Chr3	14035810	.	T	C	585.77	PASS	.	.
Chr3	14035825	.	T	G	331.78	PASS	.	.
Chr3	14035829	.	G	A	331.78	PASS	.	.
Chr3	14035834	.	T	C	331.78	PASS	.	.
Chr3	14035840	.	A	G	241.84	PASS	.	.
Chr3	14035858	.	A	G	286.80	PASS	.	.
Chr3	14035863	.	G	A	286.80	PASS	.	.
Chr3	14035867	.	A	T	286.80	PASS	.	.
Chr3	14035868	.	A	G	286.80	PASS	.	.
Chr3	14035877	.	G	A	152.03	PASS	.	.
Chr3	14035879	.	A	C	152.03	PASS	.	.
Chr3	14035882	.	T	C	107.28	PASS	.	.
Chr3	14035884	.	A	T	107.28	PASS	.	.
Chr3	14035888	.	C	T	107.28	PASS	.	.
Chr3	14035898	.	G	A	107.28	PASS	.	.
Chr3	14036000	.	T	C	286.80	PASS	.	.
Chr3	14036020	.	C	T	356.78	PASS	.	.
Chr3	14036038	.	T	G	295.77	PASS	.	.
Chr3	14036054	.	T	C	319.77	PASS	.	.
Chr3	14036067	.	G	C	646.77	PASS	.	.
Chr3	14036077	.	C	T	826.77	PASS	.	.
Chr3	14036079	.	A	G	826.77	PASS	.	.
Chr3	14036083	.	C	T	826.77	PASS	.	.
Chr3	14036098	.	T	A	1006.77	PASS	.	.
Chr3	14036107	.	G	A	1111.77	PASS	.	.
Chr3	14036113	.	G	A	1138.77	PASS	.	.
Chr3	14036125	.	G	C	1324.77	PASS	.	.
Chr3	14036128	.	T	C	1324.77	PASS	.	.
Chr3	14036154	.	A	C	1175.77	PASS	.	.
Chr3	14036164	.	A	G	1141.77	PASS	.	.
Chr3	14036171	.	A	G	1051.77	PASS	.	.
Chr3	14036173	.	C	T	1051.77	PASS	.	.
Chr3	14036185	.	C	T	998.77	PASS	.	.
Chr3	14036189	.	G	A	998.77	PASS	.	.
Chr3	14036845	.	A	C	107.28	PASS	.	.
Chr3	14036847	.	G	A	107.28	PASS	.	.
Chr3	14036855	.	T	C	107.28	PASS	.	.
Chr3	14036856	.	A	G	107.28	PASS	.	.
Chr3	14038684	.	T	C	107.28	PASS	.	.
Chr3	14038689	.	A	G	107.28	PASS	.	.
Chr3	14038694	.	A	G	107.28	PASS	.	.
Chr3	14038695	.	T	G	107.28	PASS	.	.
Chr3	14038696	.	A	T	107.28	PASS	.	.
Chr3	14038704	.	A	C	107.28	PASS	.	.
Chr3	14038706	.	A	T	107.28	PASS	.	.
Chr3	14038710	.	T	C	107.28	PASS	.	.
Chr3	14038712	.	G	A	107.28	PASS	.	.
Chr3	14039362	.	A	G	439.41	PASS	.	.
Chr3	14039425	.	T	A	225.78	PASS	.	.
Chr3	14039437	.	G	A	107.28	PASS	.	.
Chr3	14039438	.	G	A	107.28	PASS	.	.
Chr3	14039439	.	T	A	107.28	PASS	.	.
Chr3	14039560	.	G	A	62.74	PASS	.	.
Chr3	14039568	.	G	T	62.74	PASS	.	.
Chr3	14039577	.	G	A	62.74	PASS	.	.
Chr3	14039586	.	T	A	62.74	PASS	.	.
Chr3	14039588	.	C	T	118.03	PASS	.	.
Chr3	14039598	.	T	C	118.03	PASS	.	.
Chr3	14040091	.	T	C	2446.77	PASS	.	.
Chr3	14040092	.	G	A	51.77	PASS	.	.
Chr3	14040094	.	A	C	51.77	PASS	.	.
Chr3	14040154	.	G	A	912.77	PASS	.	.
Chr3	14040161	.	T	C	973.77	PASS	.	.
Chr3	14040194	.	C	T	968.77	PASS	.	.
Chr3	14040229	.	A	T	8729.77	PASS	.	.
Chr3	14040233	.	G	A	1920.77	PASS	.	.
Chr3	14040300	.	A	C	11708.77	PASS	.	.
Chr3	14040307	.	T	C	12207.77	PASS	.	.
Chr3	14040343	.	A	G	6833.77	PASS	.	.
Chr3	14040370	.	G	A	270.77	PASS	.	.
Chr3	14040386	.	G	T	2391.77	PASS	.	.
Chr3	14040447	.	C	T	3031.77	PASS	.	.
Chr3	14040452	.	T	C	2671.77	PASS	.	.
Chr3	14040457	.	A	T	628.77	PASS	.	.
Chr3	14040458	.	A	C	2419.77	PASS	.	.
Chr3	14040478	.	T	A	349.77	PASS	.	.
Chr3	14040489	.	T	G	1771.77	PASS	.	.
Chr3	14040510	.	C	G	2176.77	PASS	.	.
Chr3	14040528	.	T	C	2668.77	PASS	.	.
Chr3	14040548	.	G	A	188.77	PASS	.	.
Chr3	14040580	.	G	A	1169.77	PASS	.	.
Chr3	14040626	.	T	A	1089.77	PASS	.	.
Chr3	14040645	.	A	G	4140.77	PASS	.	.
Chr3	14040649	.	C	T	1094.77	PASS	.	.
Chr3	14040669	.	A	C	3700.77	PASS	.	.
Chr3	14040687	.	T	C	852.77	PASS	.	.
Chr3	14040690	.	C	T	163.77	PASS	.	.
Chr3	14040705	.	A	G	3971.77	PASS	.	.
Chr3	14040706	.	G	A	3971.77	PASS	.	.
Chr3	14040735	.	T	C	1365.77	PASS	.	.
Chr3	14040772	.	T	C	711.77	PASS	.	.
Chr3	14040780	.	C	A	743.77	PASS	.	.
Chr3	14040804	.	C	T	1172.77	PASS	.	.
Chr3	14040825	.	G	T	2852.77	PASS	.	.
Chr3	14040854	.	G	C	155.77	PASS	.	.
Chr3	14040870	.	G	C	1539.77	PASS	.	.
Chr3	14040985	.	A	G	544.77	PASS	.	.
Chr3	14040997	.	G	A	431.28	PASS	.	.
Chr3	14041016	.	T	C	219.77	PASS	.	.
Chr3	14041029	.	T	C	1231.77	PASS	.	.
Chr3	14041032	.	T	C	1321.77	PASS	.	.
Chr3	14041033	.	G	A	358.77	PASS	.	.
Chr3	14041054	.	G	A	984.77	PASS	.	.
Chr3	14041055	.	G	A	1010.77	PASS	.	.
Chr3	14041056	.	T	A	1007.77	PASS	.	.
Chr3	14041061	.	C	T	1029.77	PASS	.	.
Chr3	14041065	.	C	T	2362.77	PASS	.	.
Chr3	14041089	.	A	G	749.77	PASS	.	.
Chr3	14041144	.	T	C	2590.77	PASS	.	.
Chr3	14041151	.	C	A	2335.77	PASS	.	.
Chr3	14041155	.	A	T	2221.77	PASS	.	.
Chr3	14041180	.	T	A	722.77	PASS	.	.
Chr3	14041204	.	C	G	1456.77	PASS	.	.
Chr3	14041209	.	A	T	1411.77	PASS	.	.
Chr3	14041264	.	C	T	67.77	PASS	.	.
Chr3	14041968	.	A	G	18.59	PASS	.	.
Chr3	14042044	.	G	A	18.59	PASS	.	.
Chr3	14042051	.	G	T	18.59	PASS	.	.
Chr3	14042055	.	C	G	18.59	PASS	.	.
Chr3	14042060	.	G	A	18.59	PASS	.	.
Chr3	14042069	.	T	A	18.59	PASS	.	.
Chr3	14042081	.	G	A	18.59	PASS	.	.
Chr3	14043431	.	C	T	67.77	PASS	.	.
Chr3	14043465	.	T	C	581.77	PASS	.	.
Chr3	14043468	.	T	C	226.77	PASS	.	.
Chr3	14043501	.	C	T	99.77	PASS	.	.
Chr3	14043513	.	T	C	391.77	PASS	.	.
Chr3	14043555	.	C	T	417.77	PASS	.	.
Chr3	14043595	.	A	G	781.77	PASS	.	.
Chr3	14043630	.	G	C	1147.77	PASS	.	.
Chr3	14043639	.	C	T	645.77	PASS	.	.
Chr3	14043655	.	T	C	1906.77	PASS	.	.
Chr3	14043656	.	G	A	1951.77	PASS	.	.
Chr3	14043702	.	C	T	559.77	PASS	.	.
Chr3	14043723	.	C	T	595.77	PASS	.	.
Chr3	14043724	.	A	G	3166.77	PASS	.	.
Chr3	14043733	.	C	T	3391.77	PASS	.	.
Chr3	14043783	.	G	A	977.77	PASS	.	.
Chr3	14043808	.	T	C	2176.77	PASS	.	.
Chr3	14043818	.	A	G	6911.77	PASS	.	.
Chr3	14043819	.	C	T	1239.77	PASS	.	.
Chr3	14043935	.	C	T	927.77	PASS	.	.
Chr3	14043943	.	T	G	6046.77	PASS	.	.
Chr3	14043983	.	A	G	6974.77	PASS	.	.
Chr3	14043995	.	C	G	4008.77	PASS	.	.
Chr3	14044052	.	C	T	1166.77	PASS	.	.
Chr3	14044079	.	T	C	8087.77	PASS	.	.
Chr3	14044082	.	G	A	3355.77	PASS	.	.
Chr3	14044104	.	C	T	871.77	PASS	.	.
Chr3	14044130	.	C	T	665.77	PASS	.	.
Chr3	14044155	.	C	G	4741.77	PASS	.	.
Chr3	14044177	.	C	A	1222.77	PASS	.	.
Chr3	14044203	.	T	A	717.77	PASS	.	.
Chr3	14044206	.	C	T	3031.77	PASS	.	.
Chr3	14044208	.	C	T	3015.77	PASS	.	.
Chr3	14044256	.	C	T	3743.77	PASS	.	.
Chr3	14044318	.	C	T	1659.77	PASS	.	.
Chr3	14044348	.	A	G	8787.77	PASS	.	.
Chr3	14044407	.	A	T	5750.77	PASS	.	.
Chr3	14044420	.	C	T	5390.77	PASS	.	.
Chr3	14044445	.	T	G	6009.77	PASS	.	.
Chr3	14044452	.	G	A	3333.77	PASS	.	.
Chr3	14044473	.	T	C	5731.77	PASS	.	.
Chr3	14044488	.	C	T	4539.77	PASS	.	.
Chr3	14044514	.	G	A	7056.77	PASS	.	.
Chr3	14044530	.	A	C	1761.77	PASS	.	.
Chr3	14044582	.	T	A	1811.77	PASS	.	.
Chr3	14044629	.	A	G	3422.77	PASS	.	.
Chr3	14044635	.	T	G	1098.77	PASS	.	.
Chr3	14044652	.	A	G	6587.77	PASS	.	.
Chr3	14044665	.	T	C	6266.77	PASS	.	.
Chr3	14044673	.	C	G	6227.77	PASS	.	.
Chr3	14044719	.	A	T	6136.77	PASS	.	.
Chr3	14044724	.	G	A	689.77	PASS	.	.
Chr3	14044755	.	G	A	831.77	PASS	.	.
Chr3	14044770	.	A	T	2356.77	PASS	.	.
Chr3	14044826	.	T	C	1258.77	PASS	.	.
Chr3	14044842	.	C	A	1392.77	PASS	.	.
Chr3	14044843	.	T	C	7288.77	PASS	.	.
Chr3	14044852	.	C	A	1300.77	PASS	.	.
Chr3	14044883	.	C	A	2936.77	PASS	.	.
Chr3	14044896	.	C	T	2719.77	PASS	.	.
Chr3	14044913	.	C	T	1998.77	PASS	.	.
Chr3	14044921	.	T	A	1380.77	PASS	.	.
Chr3	14044938	.	T	C	898.77	PASS	.	.
Chr3	14044940	.	T	A	1456.77	PASS	.	.
Chr3	14044941	.	T	A	817.77	PASS	.	.
Chr3	14044956	.	G	C	1096.77	PASS	.	.
Chr3	14044961	.	C	T	565.77	PASS	.	.
Chr3	14044976	.	A	C	826.77	PASS	.	.
Chr3	14044999	.	G	A	105.77	PASS	.	.
Chr3	14045005	.	C	G	694.77	PASS	.	.
Chr3	14045039	.	G	A	703.77	PASS	.	.
Chr3	14045058	.	G	C	2322.77	PASS	.	.
Chr3	14045174	.	A	C	1207.77	PASS	.	.
Chr3	14045186	.	C	G	596.77	PASS	.	.
Chr3	14045225	.	C	A	429.77	PASS	.	.
Chr3	14045238	.	T	C	1061.77	PASS	.	.
Chr3	14045269	.	C	T	290.77	PASS	.	.
Chr3	14045301	.	A	G	2250.77	PASS	.	.
Chr3	14045318	.	C	A	495.77	PASS	.	.
Chr3	14045336	.	C	T	547.77	PASS	.	.
Chr3	14045337	.	C	T	1431.77	PASS	.	.
Chr3	14045380	.	T	A	2716.77	PASS	.	.
Chr3	14045385	.	C	T	148.77	PASS	.	.
Chr3	14045399	.	T	C	3436.77	PASS	.	.
Chr3	14045485	.	A	T	4066.77	PASS	.	.
Chr3	14045512	.	T	C	2851.77	PASS	.	.
Chr3	14045521	.	T	C	2581.77	PASS	.	.
Chr3	14045584	.	T	C	5564.77	PASS	.	.
Chr3	14045604	.	A	T	1608.77	PASS	.	.
Chr3	14045619	.	T	C	1596.77	PASS	.	.
Chr3	14045677	.	A	T	3113.77	PASS	.	.
Chr3	14045681	.	C	T	3119.77	PASS	.	.
Chr3	14045725	.	T	G	4242.77	PASS	.	.
Chr3	14045726	.	T	A	4242.77	PASS	.	.
Chr3	14045787	.	G	A	3582.77	PASS	.	.
Chr3	14045793	.	G	A	3507.77	PASS	.	.
Chr3	14045820	.	A	G	2583.77	PASS	.	.
Chr3	14045842	.	C	T	2060.77	PASS	.	.
Chr3	14045844	.	A	G	2015.77	PASS	.	.
Chr3	14045852	.	T	C	2021.77	PASS	.	.
Chr3	14045877	.	A	G	6446.77	PASS	.	.
Chr3	14045903	.	T	A	3236.77	PASS	.	.
Chr3	14045911	.	A	C	3320.77	PASS	.	.
Chr3	14045969	.	A	T	5022.77	PASS	.	.
Chr3	14046020	.	T	A	5783.77	PASS	.	.
Chr3	14046039	.	G	T	8846.77	PASS	.	.
Chr3	14046067	.	T	G	545.77	PASS	.	.
Chr3	14046160	.	T	C	5852.77	PASS	.	.
Chr3	14046170	.	C	T	4848.77	PASS	.	.
Chr3	14046232	.	A	G	7713.77	PASS	.	.
Chr3	14046240	.	T	A	2196.77	PASS	.	.
Chr3	14046245	.	A	T	2935.77	PASS	.	.
Chr3	14046277	.	C	A	1342.77	PASS	.	.
Chr3	14046293	.	T	A	4157.77	PASS	.	.
Chr3	14046307	.	C	A	2616.77	PASS	.	.
Chr3	14046317	.	C	T	9920.77	PASS	.	.
Chr3	14046357	.	G	T	908.77	PASS	.	.
Chr3	14046390	.	T	A	1623.77	PASS	.	.
Chr3	14046396	.	C	G	1571.77	PASS	.	.
Chr3	14046407	.	C	A	532.77	PASS	.	.
Chr3	14046417	.	G	A	1110.77	PASS	.	.
Chr3	14046422	.	T	A	4888.77	PASS	.	.
Chr3	14046429	.	A	C	5368.77	PASS	.	.
Chr3	14046463	.	G	A	1387.77	PASS	.	.
Chr3	14046467	.	A	C	1425.77	PASS	.	.
Chr3	14046483	.	G	A	852.77	PASS	.	.
Chr3	14046589	.	C	A	6528.77	PASS	.	.
Chr3	14046605	.	G	T	421.77	PASS	.	.
Chr3	14046609	.	G	T	7244.77	PASS	.	.
Chr3	14046657	.	C	T	4526.77	PASS	.	.
Chr3	14046694	.	G	T	2193.77	PASS	.	.
Chr3	14046749	.	G	A	702.77	PASS	.	.
Chr3	14046781	.	T	A	825.77	PASS	.	.
Chr3	14046787	.	C	G	3528.77	PASS	.	.
Chr3	14046814	.	T	A	771.77	PASS	.	.
Chr3	14046870	.	T	C	6894.77	PASS	.	.
Chr3	14046886	.	C	T	3677.77	PASS	.	.
Chr3	14046912	.	A	G	12600.77	PASS	.	.
Chr3	14046951	.	G	T	2205.77	PASS	.	.
Chr3	14046957	.	C	T	2384.77	PASS	.	.
Chr3	14046977	.	G	A	2433.77	PASS	.	.
Chr3	14047050	.	G	A	785.77	PASS	.	.
Chr3	14047065	.	C	G	618.77	PASS	.	.
Chr3	14047152	.	C	A	2254.77	PASS	.	.
Chr3	14047161	.	T	A	5195.77	PASS	.	.
Chr3	14047178	.	A	T	5817.77	PASS	.	.
Chr3	14047186	.	G	A	14665.77	PASS	.	.
Chr3	14047229	.	T	A	2610.77	PASS	.	.
Chr3	14047309	.	G	A	7305.77	PASS	.	.
Chr3	14047314	.	A	G	13411.77	PASS	.	.
Chr3	14047328	.	T	C	8155.77	PASS	.	.
Chr3	14047342	.	T	C	1547.77	PASS	.	.
Chr3	14047369	.	A	C	9906.77	PASS	.	.
Chr3	14047389	.	G	T	9803.77	PASS	.	.
Chr3	14047390	.	G	A	1834.77	PASS	.	.
Chr3	14047429	.	T	G	8965.77	PASS	.	.
Chr3	14047430	.	G	C	2137.77	PASS	.	.
Chr3	14047432	.	T	A	9134.77	PASS	.	.
Chr3	14047467	.	C	T	4616.77	PASS	.	.
Chr3	14047471	.	G	T	4653.77	PASS	.	.
Chr3	14047494	.	T	A	7510.77	PASS	.	.
Chr3	14047504	.	A	T	5031.77	PASS	.	.
Chr3	14047569	.	A	C	4561.77	PASS	.	.
Chr3	14047594	.	A	G	6978.77	PASS	.	.
Chr3	14047612	.	T	A	7660.77	PASS	.	.
Chr3	14047716	.	A	G	718.77	PASS	.	.
Chr3	14047746	.	C	T	957.77	PASS	.	.
Chr3	14047829	.	A	T	1885.77	PASS	.	.
Chr3	14047862	.	G	A	3679.77	PASS	.	.
Chr3	14047864	.	A	G	3727.77	PASS	.	.
Chr3	14047866	.	T	G	3941.77	PASS	.	.
Chr3	14047922	.	C	A	10546.77	PASS	.	.
Chr3	14047949	.	A	G	4052.77	PASS	.	.
Chr3	14047953	.	A	T	4220.77	PASS	.	.
Chr3	14048027	.	C	G	4351.77	PASS	.	.
Chr3	14048032	.	T	A	4341.77	PASS	.	.
Chr3	14048094	.	C	G	13031.77	PASS	.	.
Chr3	14048102	.	T	C	7538.77	PASS	.	.
Chr3	14048105	.	C	G	5716.77	PASS	.	.
Chr3	14048125	.	C	T	6340.77	PASS	.	.
Chr3	14048174	.	G	T	7524.77	PASS	.	.
Chr3	14048240	.	C	A	4690.77	PASS	.	.
Chr3	14048288	.	T	C	2576.77	PASS	.	.
Chr3	14048307	.	G	A	185.77	PASS	.	.
Chr3	14048377	.	T	C	2321.77	PASS	.	.
Chr3	14048392	.	A	G	9164.77	PASS	.	.
Chr3	14048420	.	A	C	2724.77	PASS	.	.
Chr3	14048441	.	G	A	1814.77	PASS	.	.
Chr3	14048455	.	G	A	1767.77	PASS	.	.
Chr3	14048466	.	A	G	1529.77	PASS	.	.
Chr3	14048487	.	A	T	1192.77	PASS	.	.
Chr3	14048513	.	C	A	780.77	PASS	.	.
Chr3	14048519	.	G	A	774.77	PASS	.	.
Chr3	14048525	.	A	T	659.77	PASS	.	.
Chr3	14048542	.	T	C	261.77	PASS	.	.
Chr3	14048545	.	A	C	222.77	PASS	.	.
Chr3	14048549	.	C	T	129.77	PASS	.	.
Chr3	14048568	.	G	C	5602.77	PASS	.	.
Chr3	14048578	.	C	T	5111.77	PASS	.	.
Chr3	14048650	.	T	A	358.77	PASS	.	.
Chr3	14048654	.	A	T	346.77	PASS	.	.
Chr3	14048736	.	T	C	5790.77	PASS	.	.
Chr3	14048749	.	T	G	5962.77	PASS	.	.
Chr3	14048762	.	C	T	3220.76	PASS	.	.
Chr3	14048852	.	G	A	3394.77	PASS	.	.
Chr3	14048956	.	G	A	3237.77	PASS	.	.
Chr3	14048970	.	A	C	3306.77	PASS	.	.
Chr3	14049020	.	C	G	3512.77	PASS	.	.
Chr3	14049149	.	A	G	3886.77	PASS	.	.
Chr3	14049199	.	T	C	321.77	PASS	.	.
Chr3	14049213	.	A	G	471.77	PASS	.	.
Chr3	14049214	.	C	G	471.77	PASS	.	.
Chr3	14049482	.	C	T	3204.83	PASS	.	.
Chr3	14049531	.	A	T	3471.77	PASS	.	.
Chr3	14049686	.	G	A	3204.83	PASS	.	.
Chr3	14049897	.	T	C	2882.77	PASS	.	.
Chr3	14049943	.	A	G	3595.77	PASS	.	.
Chr3	14050008	.	A	C	3244.77	PASS	.	.
Chr3	14050052	.	T	C	3054.77	PASS	.	.
Chr3	14050109	.	T	C	5160.77	PASS	.	.
Chr3	14050182	.	G	A	609.77	PASS	.	.
Chr3	14050209	.	C	A	599.77	PASS	.	.
Chr3	14050235	.	G	A	998.77	PASS	.	.
Chr3	14050240	.	C	T	991.77	PASS	.	.
Chr3	14050260	.	T	C	849.77	PASS	.	.
Chr3	14050263	.	T	G	801.77	PASS	.	.
Chr3	14050281	.	G	A	944.77	PASS	.	.
Chr3	14050285	.	G	A	947.77	PASS	.	.
Chr3	14050297	.	T	G	1064.77	PASS	.	.
Chr3	14050298	.	C	T	1034.77	PASS	.	.
Chr3	14050407	.	C	A	2799.77	PASS	.	.
Chr3	14050411	.	A	C	2879.77	PASS	.	.
Chr3	14050466	.	T	A	3270.77	PASS	.	.
Chr3	14050654	.	G	A	2685.77	PASS	.	.
Chr3	14050715	.	T	C	1790.77	PASS	.	.
Chr3	14050730	.	T	G	1718.77	PASS	.	.
Chr3	14050736	.	A	T	1592.77	PASS	.	.
Chr3	14050755	.	A	C	1292.77	PASS	.	.
Chr3	14050757	.	G	A	1295.77	PASS	.	.
Chr3	14050763	.	G	T	1292.77	PASS	.	.
Chr3	14050767	.	G	A	1247.77	PASS	.	.
Chr3	14050802	.	G	A	798.77	PASS	.	.
Chr3	14050804	.	A	T	875.77	PASS	.	.
Chr3	14050832	.	G	T	1010.77	PASS	.	.
Chr3	14050834	.	C	T	4564.77	PASS	.	.
Chr3	14050835	.	A	G	6527.77	PASS	.	.
Chr3	14050836	.	G	A	4564.77	PASS	.	.
Chr3	14050861	.	G	C	5963.77	PASS	.	.
Chr3	14050889	.	T	A	1970.77	PASS	.	.
Chr3	14051051	.	C	T	2157.77	PASS	.	.
Chr3	14051106	.	G	A	216.77	PASS	.	.
Chr3	14051128	.	C	T	33.77	PASS	.	.
Chr3	14051249	.	A	T	3147.77	PASS	.	.
Chr3	14051296	.	G	A	5579.77	PASS	.	.
Chr3	14051301	.	G	A	5734.77	PASS	.	.
Chr3	14051311	.	G	T	5659.77	PASS	.	.
Chr3	14051346	.	T	C	5428.77	PASS	.	.
Chr3	14051512	.	T	C	3435.77	PASS	.	.
Chr3	14051838	.	G	A	2304.77	PASS	.	.
Chr3	14051859	.	G	A	2127.77	PASS	.	.
Chr3	14051888	.	A	C	2091.77	PASS	.	.
Chr3	14051920	.	A	G	2208.77	PASS	.	.
Chr3	14051987	.	T	A	2265.77	PASS	.	.
Chr3	14052022	.	C	T	4083.77	PASS	.	.
Chr3	14052039	.	T	C	4048.77	PASS	.	.
Chr3	14052065	.	C	T	2493.77	PASS	.	.
Chr3	14052107	.	T	C	3646.77	PASS	.	.
Chr3	14052115	.	C	T	3717.77	PASS	.	.
Chr3	14052136	.	C	T	3449.77	PASS	.	.
Chr3	14052242	.	A	T	2481.77	PASS	.	.
Chr3	14052273	.	T	G	4003.77	PASS	.	.
Chr3	14052290	.	G	T	4038.77	PASS	.	.
Chr3	14052345	.	G	A	2753.77	PASS	.	.
Chr3	14052374	.	G	C	2748.77	PASS	.	.
Chr3	14052421	.	G	A	3348.77	PASS	.	.
Chr3	14052582	.	C	A	3526.77	PASS	.	.
Chr3	14052778	.	A	G	5275.77	PASS	.	.
Chr3	14052795	.	A	G	5214.77	PASS	.	.
Chr3	14052801	.	G	T	4958.77	PASS	.	.
Chr3	14052812	.	T	G	4864.77	PASS	.	.
Chr3	14053030	.	G	T	5260.77	PASS	.	.
Chr3	14053050	.	C	T	5552.77	PASS	.	.
Chr3	14053052	.	A	G	5491.77	PASS	.	.
Chr3	14053061	.	G	A	5287.77	PASS	.	.
Chr3	14053146	.	G	A	5221.77	PASS	.	.
Chr3	14053156	.	G	A	5191.77	PASS	.	.
Chr3	14053180	.	G	A	5549.77	PASS	.	.
Chr3	14053185	.	G	A	5575.77	PASS	.	.
Chr3	14053189	.	G	A	5578.77	PASS	.	.
Chr3	14053253	.	A	G	3521.77	PASS	.	.
Chr3	14053377	.	A	G	3749.77	PASS	.	.
Chr3	14053423	.	G	A	4100.77	PASS	.	.
Chr3	14053526	.	G	A	3919.77	PASS	.	.
Chr3	14053567	.	T	C	5837.77	PASS	.	.
Chr3	14053569	.	A	G	5837.77	PASS	.	.
Chr3	14053602	.	T	C	3535.77	PASS	.	.
Chr3	14053650	.	G	A	5750.77	PASS	.	.
Chr3	14053660	.	G	A	5723.77	PASS	.	.
Chr3	14053719	.	C	A	3841.77	PASS	.	.
Chr3	14054003	.	T	A	3015.77	PASS	.	.
Chr3	14054108	.	T	G	2946.77	PASS	.	.
Chr3	14054456	.	T	C	2904.77	PASS	.	.
Chr3	14054472	.	C	T	3056.77	PASS	.	.
Chr3	14054511	.	G	A	3132.77	PASS	.	.
Chr3	14054598	.	G	A	2402.77	PASS	.	.
Chr3	14054767	.	T	C	2041.77	PASS	.	.
Chr3	14054912	.	G	T	2251.77	PASS	.	.
Chr3	14055139	.	T	C	2969.77	PASS	.	.
Chr3	14055165	.	A	T	1928.77	PASS	.	.
Chr3	14055247	.	T	C	1953.77	PASS	.	.
Chr3	14055526	.	T	A	2266.77	PASS	.	.
Chr3	14055528	.	T	A	2321.77	PASS	.	.
Chr3	14055564	.	C	T	2319.77	PASS	.	.
Chr3	14055655	.	A	G	2342.77	PASS	.	.
Chr3	14055778	.	A	C	3116.77	PASS	.	.
Chr3	14055842	.	A	G	3095.77	PASS	.	.
Chr3	14055889	.	A	T	2950.77	PASS	.	.
Chr3	14055999	.	A	C	4395.77	PASS	.	.
Chr3	14056000	.	A	C	4395.77	PASS	.	.
Chr3	14056063	.	T	C	2650.77	PASS	.	.
Chr3	14056210	.	A	T	3390.77	PASS	.	.
Chr3	14056215	.	T	C	3419.77	PASS	.	.
Chr3	14056264	.	T	G	2112.77	PASS	.	.
Chr3	14056323	.	A	C	1751.77	PASS	.	.
Chr3	14056351	.	A	G	1537.77	PASS	.	.
Chr3	14056415	.	G	T	3698.77	PASS	.	.
Chr3	14056418	.	G	C	3725.77	PASS	.	.
Chr3	14056585	.	G	A	2545.77	PASS	.	.
Chr3	14056665	.	G	A	2928.77	PASS	.	.
Chr3	14056939	.	C	A	5884.77	PASS	.	.
Chr3	14056948	.	T	C	5761.77	PASS	.	.
Chr3	14056974	.	T	A	3537.77	PASS	.	.
Chr3	14057147	.	C	T	2985.77	PASS	.	.
Chr3	14057153	.	G	T	3043.77	PASS	.	.
Chr3	14057165	.	C	A	3089.77	PASS	.	.
Chr3	14057230	.	A	T	2197.77	PASS	.	.
Chr3	14057274	.	A	T	3453.77	PASS	.	.
Chr3	14057290	.	C	A	3442.77	PASS	.	.
Chr3	14057418	.	G	A	2108.77	PASS	.	.
Chr3	14057480	.	C	T	1919.77	PASS	.	.
Chr3	14058373	.	T	C	2459.77	PASS	.	.
Chr3	14058600	.	T	C	3159.77	PASS	.	.
Chr3	14058768	.	T	G	4039.77	PASS	.	.
Chr3	14058790	.	G	A	3666.77	PASS	.	.
Chr3	14058836	.	C	T	3367.77	PASS	.	.
Chr3	14058857	.	A	G	3108.77	PASS	.	.
Chr3	14058882	.	G	A	4934.77	PASS	.	.
Chr3	14058885	.	C	A	4957.77	PASS	.	.
Chr3	14058930	.	G	A	5063.77	PASS	.	.
Chr3	14058936	.	C	T	5009.77	PASS	.	.
Chr3	14058968	.	A	T	3243.77	PASS	.	.
Chr3	14059000	.	A	T	3412.77	PASS	.	.
Chr3	14059020	.	A	G	3747.77	PASS	.	.
Chr3	14059103	.	A	G	3781.77	PASS	.	.
Chr3	14059426	.	T	C	3673.77	PASS	.	.
Chr3	14059546	.	T	C	3019.77	PASS	.	.
Chr3	14059670	.	A	G	4695.77	PASS	.	.
Chr3	14059679	.	G	A	4747.77	PASS	.	.
Chr3	14059840	.	T	C	4491.77	PASS	.	.
Chr3	14059877	.	G	A	4132.77	PASS	.	.
Chr3	14059907	.	T	C	4265.77	PASS	.	.
Chr3	14059933	.	T	C	6441.77	PASS	.	.
Chr3	14059951	.	C	T	6382.77	PASS	.	.
Chr3	14059983	.	A	T	3939.77	PASS	.	.
Chr3	14060111	.	G	A	5340.77	PASS	.	.
Chr3	14060120	.	G	C	5499.77	PASS	.	.
Chr3	14060144	.	A	C	4964.77	PASS	.	.
Chr3	14060338	.	A	G	2673.77	PASS	.	.
Chr3	14060383	.	G	A	2360.77	PASS	.	.
Chr3	14060413	.	A	G	2131.77	PASS	.	.
Chr3	14060469	.	A	T	2621.77	PASS	.	.
Chr3	14060504	.	T	G	2641.77	PASS	.	.
Chr3	14060654	.	T	C	4836.77	PASS	.	.
Chr3	14060670	.	T	C	4832.77	PASS	.	.
Chr3	14060791	.	G	A	2834.77	PASS	.	.
Chr3	14060877	.	C	A	3449.77	PASS	.	.
Chr3	14061041	.	A	G	3219.84	PASS	.	.
Chr3	14061071	.	G	C	3151.77	PASS	.	.
Chr3	14061140	.	G	T	2969.77	PASS	.	.
Chr3	14061272	.	G	C	3450.77	PASS	.	.
Chr3	14061334	.	G	A	3194.83	PASS	.	.
Chr3	14061483	.	A	G	3644.77	PASS	.	.
Chr3	14061656	.	C	T	2837.77	PASS	.	.
Chr3	14061756	.	A	G	3204.83	PASS	.	.
Chr3	14062046	.	C	A	2958.77	PASS	.	.
Chr3	14062096	.	T	G	3395.77	PASS	.	.
Chr3	14062174	.	T	G	3608.77	PASS	.	.
Chr3	14062410	.	G	T	6095.77	PASS	.	.
Chr3	14062415	.	A	G	6153.77	PASS	.	.
Chr3	14062462	.	A	G	4128.77	PASS	.	.
Chr3	14062544	.	C	T	6134.77	PASS	.	.
Chr3	14062567	.	T	A	6184.77	PASS	.	.
Chr3	14062642	.	C	T	3904.77	PASS	.	.
Chr3	14062722	.	G	A	3559.77	PASS	.	.
Chr3	14062763	.	T	G	3445.77	PASS	.	.
Chr3	14062927	.	T	A	4754.77	PASS	.	.
Chr3	14062939	.	G	A	4710.77	PASS	.	.
Chr3	14063139	.	A	G	3286.77	PASS	.	.
Chr3	14063464	.	A	T	2891.77	PASS	.	.
Chr3	14063505	.	A	T	2603.77	PASS	.	.
Chr3	14063553	.	T	C	3247.77	PASS	.	.
Chr3	14063697	.	G	A	5471.77	PASS	.	.
Chr3	14063707	.	T	C	5383.77	PASS	.	.
Chr3	14063873	.	A	C	3908.77	PASS	.	.
Chr3	14063934	.	T	C	3622.77	PASS	.	.
Chr3	14064018	.	G	A	3690.77	PASS	.	.
Chr3	14064057	.	G	T	5787.77	PASS	.	.
Chr3	14064082	.	T	G	6036.77	PASS	.	.
Chr3	14064085	.	T	G	5864.77	PASS	.	.
Chr3	14064292	.	C	T	3524.77	PASS	.	.
Chr3	14064423	.	T	C	5314.77	PASS	.	.
Chr3	14064436	.	C	T	5467.77	PASS	.	.
Chr3	14064461	.	A	G	5744.77	PASS	.	.
Chr3	14064600	.	T	A	4648.77	PASS	.	.
Chr3	14064663	.	C	T	3188.81	PASS	.	.
Chr3	14064751	.	T	C	3216.73	PASS	.	.
Chr3	14064948	.	G	A	4125.77	PASS	.	.
Chr3	14064960	.	C	T	4123.77	PASS	.	.
Chr3	14065072	.	T	A	4117.77	PASS	.	.
Chr3	14065091	.	A	C	4119.77	PASS	.	.
Chr3	14065173	.	G	A	1446.77	PASS	.	.
Chr3	14065186	.	C	T	2987.77	PASS	.	.
Chr3	14065220	.	G	A	2736.77	PASS	.	.
Chr3	14065232	.	T	G	3031.77	PASS	.	.
Chr3	14065252	.	C	T	3792.77	PASS	.	.
Chr3	14065260	.	A	C	3672.77	PASS	.	.
Chr3	14065286	.	A	T	2560.77	PASS	.	.
Chr3	14065480	.	C	T	5065.77	PASS	.	.
Chr3	14065586	.	C	T	3170.77	PASS	.	.
Chr3	14065639	.	A	T	3380.77	PASS	.	.
Chr3	14065714	.	G	A	2952.77	PASS	.	.
Chr3	14065827	.	C	T	4208.77	PASS	.	.
Chr3	14065835	.	T	G	4222.77	PASS	.	.
Chr3	14065889	.	T	C	3162.77	PASS	.	.
Chr3	14066068	.	G	A	3192.79	PASS	.	.
Chr3	14066235	.	T	G	2804.77	PASS	.	.
Chr3	14066317	.	T	A	2878.77	PASS	.	.
Chr3	14066578	.	C	T	2969.77	PASS	.	.
Chr3	14066641	.	G	C	3102.77	PASS	.	.
Chr3	14066667	.	G	A	3120.77	PASS	.	.
Chr3	14066823	.	G	T	2643.77	PASS	.	.
Chr3	14066852	.	C	A	2893.77	PASS	.	.
Chr3	14066870	.	A	C	3144.77	PASS	.	.
Chr3	14066938	.	G	A	3539.77	PASS	.	.
Chr3	14066968	.	A	G	5124.77	PASS	.	.
Chr3	14066971	.	T	C	5154.77	PASS	.	.
Chr3	14066986	.	G	A	4873.77	PASS	.	.
Chr3	14067034	.	A	C	4304.77	PASS	.	.
Chr3	14067044	.	A	G	4485.77	PASS	.	.
Chr3	14067054	.	C	A	4098.77	PASS	.	.
Chr3	14067144	.	A	C	5210.77	PASS	.	.
Chr3	14067158	.	A	G	4996.77	PASS	.	.
Chr3	14067340	.	G	C	2557.77	PASS	.	.
Chr3	14067519	.	G	T	2864.77	PASS	.	.
Chr3	14067586	.	G	A	4714.77	PASS	.	.
Chr3	14067593	.	T	G	4585.77	PASS	.	.
Chr3	14067763	.	C	A	3180.76	PASS	.	.
Chr3	14067799	.	C	T	4325.77	PASS	.	.
Chr3	14067816	.	T	G	4300.77	PASS	.	.
Chr3	14067825	.	T	C	3970.77	PASS	.	.
Chr3	14067845	.	A	G	3439.77	PASS	.	.
Chr3	14068034	.	G	A	2753.77	PASS	.	.
Chr3	14068127	.	T	C	74.77	PASS	.	.
Chr3	14068130	.	T	C	74.77	PASS	.	.
Chr3	14068217	.	G	A	71.77	PASS	.	.
Chr3	14068222	.	C	T	77.77	PASS	.	.
Chr3	14068249	.	A	C	1502.77	PASS	.	.
Chr3	14068259	.	G	T	390.77	PASS	.	.
Chr3	14068321	.	C	T	184.77	PASS	.	.
Chr3	14068324	.	C	T	556.77	PASS	.	.
Chr3	14068366	.	T	G	352.77	PASS	.	.
Chr3	14068390	.	C	T	1022.77	PASS	.	.
Chr3	14068414	.	A	G	320.77	PASS	.	.
Chr3	14068438	.	G	A	81.77	PASS	.	.
Chr3	14068454	.	C	T	18.82	PASS	.	.
Chr3	14068465	.	G	A	263.78	PASS	.	.
Chr3	14068486	.	A	G	90.28	PASS	.	.
Chr3	14068487	.	A	G	107.28	PASS	.	.
Chr3	14068499	.	G	A	11.12	PASS	.	.
Chr3	14068532	.	T	C	152.03	PASS	.	.
Chr3	14068535	.	A	G	152.03	PASS	.	.
Chr3	14068543	.	T	C	107.28	PASS	.	.
Chr3	14068557	.	C	T	107.28	PASS	.	.
Chr3	14068564	.	T	A	107.28	PASS	.	.
Chr3	14068571	.	A	C	107.28	PASS	.	.
Chr3	14068574	.	A	G	107.28	PASS	.	.
Chr3	14068615	.	A	T	45.74	PASS	.	.
Chr3	14070045	.	G	A	18.59	PASS	.	.
Chr3	14070067	.	G	T	18.59	PASS	.	.
Chr3	14070091	.	T	C	18.59	PASS	.	.
Chr3	14070635	.	G	A	382.77	PASS	.	.
Chr3	14070902	.	C	T	91.77	PASS	.	.
Chr3	14070907	.	T	C	241.84	PASS	.	.
Chr3	14070912	.	C	T	88.77	PASS	.	.
Chr3	14070944	.	G	T	85.77	PASS	.	.
Chr3	14070948	.	C	T	82.77	PASS	.	.
Chr3	14070958	.	A	G	40.77	PASS	.	.
Chr3	14070960	.	C	T	40.77	PASS	.	.
Chr3	14070970	.	C	G	40.77	PASS	.	.
Chr3	14070979	.	T	C	286.80	PASS	.	.
Chr3	14070982	.	T	A	241.84	PASS	.	.
Chr3	14071016	.	A	G	421.77	PASS	.	.
Chr3	14071019	.	T	C	421.77	PASS	.	.
Chr3	14071020	.	G	A	421.77	PASS	.	.
Chr3	14071027	.	C	T	655.77	PASS	.	.
Chr3	14071051	.	T	A	1051.77	PASS	.	.
Chr3	14071053	.	C	T	796.77	PASS	.	.
Chr3	14071103	.	T	G	540.77	PASS	.	.
Chr3	14071122	.	T	C	768.77	PASS	.	.
Chr3	14071140	.	C	T	913.77	PASS	.	.
Chr3	14071142	.	T	G	913.77	PASS	.	.
Chr3	14071201	.	G	A	484.77	PASS	.	.
Chr3	14071205	.	G	T	418.77	PASS	.	.
Chr3	14071207	.	T	A	376.77	PASS	.	.
Chr3	14071315	.	T	A	540.77	PASS	.	.
Chr3	14071357	.	C	T	752.77	PASS	.	.
Chr3	14071379	.	A	G	232.77	PASS	.	.
Chr3	14071394	.	T	A	61.03	PASS	.	.
Chr3	14071558	.	G	T	18.59	PASS	.	.
Chr3	14071564	.	C	G	43.74	PASS	.	.
Chr3	14071580	.	A	G	62.74	PASS	.	.
Chr3	14071589	.	T	A	62.74	PASS	.	.
Chr3	14071599	.	T	C	196.90	PASS	.	.
Chr3	14071606	.	A	G	241.84	PASS	.	.
Chr3	14071616	.	G	T	299.78	PASS	.	.
Chr3	14071690	.	C	T	91.78	PASS	.	.
Chr3	14071716	.	T	A	162.78	PASS	.	.
Chr3	14071735	.	T	C	152.03	PASS	.	.
Chr3	14071758	.	T	G	62.74	PASS	.	.
Chr3	14071771	.	T	C	62.74	PASS	.	.
Chr3	14071806	.	A	T	62.74	PASS	.	.
Chr3	14071823	.	G	T	62.74	PASS	.	.
Chr3	14071824	.	A	C	62.74	PASS	.	.
Chr3	14073186	.	A	C	309.77	PASS	.	.
Chr3	14073187	.	T	A	28.77	PASS	.	.
Chr3	14073207	.	A	T	121.77	PASS	.	.
Chr3	14073209	.	G	C	76.77	PASS	.	.
Chr3	14073211	.	T	C	402.77	PASS	.	.
Chr3	14073227	.	G	A	70.77	PASS	.	.
Chr3	14073231	.	C	G	67.77	PASS	.	.
Chr3	14073237	.	A	G	601.77	PASS	.	.
Chr3	14073242	.	G	A	691.77	PASS	.	.
Chr3	14073250	.	C	T	11.12	PASS	.	.
Chr3	14073296	.	T	A	1366.77	PASS	.	.
Chr3	14073302	.	C	A	1546.77	PASS	.	.
Chr3	14073316	.	G	T	628.77	PASS	.	.
Chr3	14073354	.	G	T	369.77	PASS	.	.
Chr3	14073356	.	C	A	394.77	PASS	.	.
Chr3	14073361	.	G	T	388.77	PASS	.	.
Chr3	14073491	.	T	C	2429.77	PASS	.	.
Chr3	14073503	.	C	T	115.77	PASS	.	.
Chr3	14073508	.	T	G	2095.77	PASS	.	.
Chr3	14073571	.	G	T	408.77	PASS	.	.
Chr3	14073580	.	A	T	411.77	PASS	.	.
Chr3	14073642	.	T	G	833.77	PASS	.	.
Chr3	14073668	.	A	T	961.77	PASS	.	.
Chr3	14073670	.	T	A	961.77	PASS	.	.
Chr3	14073696	.	C	T	880.77	PASS	.	.
Chr3	14073714	.	C	T	908.77	PASS	.	.
Chr3	14073725	.	C	T	1178.77	PASS	.	.
Chr3	14073767	.	C	T	466.77	PASS	.	.
Chr3	14073788	.	A	T	376.77	PASS	.	.
Chr3	14073893	.	T	A	170.77	PASS	.	.
Chr3	14073897	.	C	A	604.77	PASS	.	.
Chr3	14074020	.	G	A	2147.77	PASS	.	.
Chr3	14074068	.	T	C	1933.77	PASS	.	.
Chr3	14074108	.	C	T	1557.77	PASS	.	.
Chr3	14074153	.	C	T	73.77	PASS	.	.
Chr3	14074155	.	A	G	3465.77	PASS	.	.
Chr3	14074158	.	G	A	73.77	PASS	.	.
Chr3	14074225	.	T	C	2948.98	PASS	.	.
Chr3	14074238	.	G	A	2980.84	PASS	.	.
Chr3	14074268	.	G	A	1843.77	PASS	.	.
Chr3	14074363	.	T	A	646.77	PASS	.	.
Chr3	14074373	.	C	T	643.77	PASS	.	.
Chr3	14074393	.	T	C	1389.77	PASS	.	.
Chr3	14074455	.	G	T	282.77	PASS	.	.
Chr3	14074461	.	T	C	616.77	PASS	.	.
Chr3	14074510	.	A	G	340.77	PASS	.	.
Chr3	14074561	.	A	C	102.77	PASS	.	.
Chr3	14074568	.	C	T	102.77	PASS	.	.
Chr3	14074570	.	C	T	129.77	PASS	.	.
Chr3	14074626	.	T	C	2447.77	PASS	.	.
Chr3	14074681	.	G	A	2462.77	PASS	.	.
Chr3	14074743	.	G	A	2658.77	PASS	.	.
Chr3	14074919	.	G	A	2855.77	PASS	.	.
Chr3	14075173	.	G	A	2784.77	PASS	.	.
Chr3	14075248	.	G	A	2993.77	PASS	.	.
Chr3	14075315	.	T	G	5381.77	PASS	.	.
Chr3	14075317	.	A	T	5246.77	PASS	.	.
Chr3	14075378	.	C	A	4551.77	PASS	.	.
Chr3	14075389	.	C	T	4979.77	PASS	.	.
Chr3	14075407	.	G	T	4938.77	PASS	.	.
Chr3	14075415	.	A	G	4725.77	PASS	.	.
Chr3	14075502	.	G	A	4486.77	PASS	.	.
Chr3	14075516	.	T	C	4696.77	PASS	.	.
Chr3	14075577	.	A	G	5334.77	PASS	.	.
Chr3	14075588	.	G	T	5425.77	PASS	.	.
Chr3	14075624	.	A	G	3413.77	PASS	.	.
Chr3	14075647	.	C	T	18.82	PASS	.	.
Chr3	14075669	.	C	T	4184.77	PASS	.	.
Chr3	14075984	.	G	A	794.77	PASS	.	.
Chr3	14076004	.	C	T	565.77	PASS	.	.
Chr3	14076080	.	G	A	2516.77	PASS	.	.
Chr3	14076112	.	G	A	4556.77	PASS	.	.
Chr3	14076160	.	G	A	3803.77	PASS	.	.
Chr3	14076177	.	A	T	4288.77	PASS	.	.
Chr3	14076244	.	C	T	4496.77	PASS	.	.
Chr3	14076256	.	G	A	4688.77	PASS	.	.
Chr3	14076352	.	A	G	4038.77	PASS	.	.
Chr3	14076373	.	T	A	2008.77	PASS	.	.
Chr3	14076437	.	T	A	292.77	PASS	.	.
Chr3	14076445	.	A	C	243.77	PASS	.	.
Chr3	14076446	.	A	G	2925.77	PASS	.	.
Chr3	14076451	.	T	C	219.77	PASS	.	.
Chr3	14076463	.	G	C	135.77	PASS	.	.
Chr3	14076472	.	C	T	165.77	PASS	.	.
Chr3	14076481	.	G	T	189.77	PASS	.	.
Chr3	14076500	.	G	A	228.77	PASS	.	.
Chr3	14076518	.	T	C	162.77	PASS	.	.
Chr3	14076520	.	A	C	285.77	PASS	.	.
Chr3	14076532	.	T	C	318.77	PASS	.	.
Chr3	14076533	.	C	T	318.77	PASS	.	.
Chr3	14076541	.	C	A	2519.77	PASS	.	.
Chr3	14076550	.	G	C	396.77	PASS	.	.
Chr3	14076556	.	A	G	480.77	PASS	.	.
Chr3	14076572	.	G	T	591.77	PASS	.	.
Chr3	14076614	.	G	A	1644.77	PASS	.	.
Chr3	14076629	.	G	A	1770.77	PASS	.	.
Chr3	14076634	.	C	A	1689.77	PASS	.	.
Chr3	14076679	.	G	A	1792.77	PASS	.	.
Chr3	14076689	.	C	G	1793.77	PASS	.	.
Chr3	14076734	.	A	C	753.77	PASS	.	.
Chr3	14076743	.	A	G	3171.77	PASS	.	.
Chr3	14076746	.	T	G	716.77	PASS	.	.
Chr3	14076774	.	G	A	579.77	PASS	.	.
Chr3	14076793	.	T	C	520.77	PASS	.	.
Chr3	14076804	.	C	A	399.77	PASS	.	.
Chr3	14076819	.	A	G	4145.77	PASS	.	.
Chr3	14076823	.	T	A	177.77	PASS	.	.
Chr3	14076991	.	T	C	2341.77	PASS	.	.
Chr3	14077212	.	G	T	2475.77	PASS	.	.
Chr3	14077260	.	A	C	4661.77	PASS	.	.
Chr3	14077263	.	T	A	4670.77	PASS	.	.
Chr3	14077407	.	C	T	306.77	PASS	.	.
Chr3	14077410	.	G	A	294.77	PASS	.	.
Chr3	14077419	.	G	T	282.77	PASS	.	.
Chr3	14077424	.	T	C	282.77	PASS	.	.
Chr3	14077451	.	G	A	253.77	PASS	.	.
Chr3	14077514	.	G	A	2571.77	PASS	.	.
Chr3	14077539	.	T	C	5282.77	PASS	.	.
Chr3	14077560	.	C	A	2746.77	PASS	.	.
Chr3	14077842	.	G	T	3393.77	PASS	.	.
Chr3	14077909	.	C	A	4413.77	PASS	.	.
Chr3	14077910	.	A	T	4413.77	PASS	.	.
Chr3	14078136	.	C	G	5157.77	PASS	.	.
Chr3	14078139	.	A	C	5251.77	PASS	.	.
Chr3	14078153	.	A	C	5108.77	PASS	.	.
Chr3	14078272	.	C	T	2600.77	PASS	.	.
Chr3	14078298	.	T	C	2632.77	PASS	.	.
Chr3	14078337	.	G	T	2271.77	PASS	.	.
Chr3	14078409	.	G	A	2382.77	PASS	.	.
Chr3	14078626	.	T	C	1228.77	PASS	.	.
Chr3	14078648	.	C	T	1574.77	PASS	.	.
Chr3	14078744	.	G	T	1752.77	PASS	.	.
Chr3	14078875	.	T	A	2523.77	PASS	.	.
Chr3	14078966	.	G	A	3876.77	PASS	.	.
Chr3	14078989	.	C	T	3777.77	PASS	.	.
Chr3	14079195	.	A	G	2936.77	PASS	.	.
Chr3	14079260	.	G	A	4444.77	PASS	.	.
Chr3	14079270	.	A	G	4502.77	PASS	.	.
Chr3	14079280	.	G	C	4253.77	PASS	.	.
Chr3	14079334	.	A	G	4389.77	PASS	.	.
Chr3	14079340	.	C	T	4333.77	PASS	.	.
Chr3	14079382	.	G	C	3858.77	PASS	.	.
Chr3	14079459	.	T	A	3849.77	PASS	.	.
Chr3	14079463	.	T	C	3916.77	PASS	.	.
Chr3	14079500	.	G	A	3711.77	PASS	.	.
Chr3	14079507	.	A	G	3524.77	PASS	.	.
Chr3	14079549	.	G	A	2581.77	PASS	.	.
Chr3	14079618	.	T	C	160.77	PASS	.	.
Chr3	14079663	.	A	G	387.77	PASS	.	.
Chr3	14079687	.	G	T	48.77	PASS	.	.
Chr3	14079702	.	A	G	191.77	PASS	.	.
Chr3	14079718	.	G	A	63.77	PASS	.	.
Chr3	14079720	.	A	G	200.77	PASS	.	.
Chr3	14079731	.	G	A	226.77	PASS	.	.
Chr3	14079805	.	C	A	2164.77	PASS	.	.
Chr3	14079867	.	G	C	2315.77	PASS	.	.
Chr3	14079931	.	A	G	1978.77	PASS	.	.
Chr3	14079991	.	C	A	2119.77	PASS	.	.
Chr3	14080040	.	C	T	2121.77	PASS	.	.
Chr3	14080052	.	T	C	3483.77	PASS	.	.
Chr3	14080062	.	A	C	3541.77	PASS	.	.
Chr3	14080146	.	G	A	3524.77	PASS	.	.
Chr3	14080147	.	C	T	3524.77	PASS	.	.
Chr3	14080161	.	A	G	2110.77	PASS	.	.
Chr3	14080189	.	T	C	1720.77	PASS	.	.
Chr3	14080208	.	G	T	1687.77	PASS	.	.
Chr3	14080319	.	A	G	2540.77	PASS	.	.
Chr3	14080368	.	T	C	2398.77	PASS	.	.
Chr3	14080389	.	G	C	1947.77	PASS	.	.
Chr3	14080410	.	C	T	1713.77	PASS	.	.
Chr3	14080444	.	T	A	1861.77	PASS	.	.
Chr3	14080472	.	T	G	1516.90	PASS	.	.
Chr3	14080487	.	T	C	2365.77	PASS	.	.
Chr3	14080497	.	A	T	118.77	PASS	.	.
Chr3	14080540	.	C	A	143.77	PASS	.	.
Chr3	14080575	.	G	A	335.77	PASS	.	.
Chr3	14080600	.	A	G	288.77	PASS	.	.
Chr3	14080664	.	A	G	2769.77	PASS	.	.
Chr3	14080704	.	C	A	2543.53	PASS	.	.
Chr3	14080722	.	C	T	2808.77	PASS	.	.
Chr3	14080745	.	T	C	2769.77	PASS	.	.
Chr3	14080800	.	A	G	86.77	PASS	.	.
Chr3	14080809	.	C	T	285.77	PASS	.	.
Chr3	14080815	.	C	T	200.77	PASS	.	.
Chr3	14080818	.	C	T	48.77	PASS	.	.
Chr3	14080887	.	A	C	908.77	PASS	.	.
Chr3	14080902	.	C	T	183.77	PASS	.	.
Chr3	14080913	.	C	T	165.77	PASS	.	.
Chr3	14081057	.	C	A	4206.77	PASS	.	.
Chr3	14081065	.	G	C	4183.77	PASS	.	.
Chr3	14081151	.	C	A	4534.77	PASS	.	.
Chr3	14081163	.	C	T	4700.77	PASS	.	.
Chr3	14081239	.	T	C	2581.77	PASS	.	.
Chr3	14081324	.	G	A	3700.77	PASS	.	.
Chr3	14081404	.	G	A	2041.77	PASS	.	.
Chr3	14081460	.	C	T	2200.77	PASS	.	.
Chr3	14081536	.	C	T	197.77	PASS	.	.
Chr3	14081578	.	C	A	1299.77	PASS	.	.
Chr3	14081629	.	G	T	1484.77	PASS	.	.
Chr3	14081656	.	G	T	1431.77	PASS	.	.
Chr3	14081741	.	C	G	2281.77	PASS	.	.
Chr3	14081770	.	T	C	4238.77	PASS	.	.
Chr3	14081772	.	T	C	4238.77	PASS	.	.
Chr3	14081849	.	C	T	3119.77	PASS	.	.
Chr3	14081960	.	A	T	3054.77	PASS	.	.
Chr3	14081973	.	T	C	3163.77	PASS	.	.
Chr3	14082043	.	A	T	2736.77	PASS	.	.
Chr3	14082357	.	T	G	3186.77	PASS	.	.
Chr3	14082402	.	A	T	2814.77	PASS	.	.
Chr3	14082428	.	T	C	2958.77	PASS	.	.
Chr3	14082723	.	C	G	3791.77	PASS	.	.
Chr3	14082759	.	G	A	3422.77	PASS	.	.
Chr3	14082797	.	A	G	6521.77	PASS	.	.
Chr3	14082808	.	T	G	6644.77	PASS	.	.
Chr3	14082817	.	T	G	6367.77	PASS	.	.
Chr3	14082849	.	A	T	3972.77	PASS	.	.
Chr3	14082883	.	C	T	5480.77	PASS	.	.
Chr3	14082900	.	T	C	5315.77	PASS	.	.
Chr3	14082952	.	A	T	3576.77	PASS	.	.
Chr3	14083068	.	T	C	3372.77	PASS	.	.
Chr3	14083124	.	T	C	3430.77	PASS	.	.
Chr3	14083260	.	T	A	3585.77	PASS	.	.
Chr3	14083298	.	G	C	3935.77	PASS	.	.
Chr3	14083553	.	G	A	4010.77	PASS	.	.
Chr3	14083629	.	A	G	6295.77	PASS	.	.
Chr3	14083641	.	A	C	6246.77	PASS	.	.
Chr3	14083684	.	G	C	4352.77	PASS	.	.
Chr3	14084064	.	G	A	2923.77	PASS	.	.
Chr3	14084244	.	T	G	4165.77	PASS	.	.
Chr3	14084245	.	T	G	4165.77	PASS	.	.
Chr3	14084246	.	T	A	4165.77	PASS	.	.
Chr3	14084285	.	G	A	4590.77	PASS	.	.
Chr3	14084331	.	A	T	3106.77	PASS	.	.
Chr3	14084406	.	T	C	4986.77	PASS	.	.
Chr3	14084410	.	C	T	4938.77	PASS	.	.
Chr3	14084501	.	T	C	3120.77	PASS	.	.
Chr3	14084618	.	G	C	3327.77	PASS	.	.
Chr3	14084991	.	C	T	3313.77	PASS	.	.
Chr3	14085007	.	G	A	3443.77	PASS	.	.
Chr3	14085148	.	G	C	3022.77	PASS	.	.
Chr3	14085186	.	T	C	2955.77	PASS	.	.
Chr3	14085318	.	A	T	4301.77	PASS	.	.
Chr3	14085331	.	T	A	4013.77	PASS	.	.
Chr3	14086024	.	C	T	2582.77	PASS	.	.
Chr3	14086242	.	A	G	2885.77	PASS	.	.
Chr3	14086666	.	T	C	3311.77	PASS	.	.
Chr3	14086997	.	G	A	2888.77	PASS	.	.
Chr3	14087388	.	G	T	2871.77	PASS	.	.
Chr3	14088431	.	T	C	3398.77	PASS	.	.
Chr3	14089311	.	T	G	3339.77	PASS	.	.
Chr3	14089492	.	A	C	3678.77	PASS	.	.
Chr3	14089571	.	G	A	3405.77	PASS	.	.
Chr3	14089850	.	C	T	2736.77	PASS	.	.
Chr3	14091903	.	A	G	3318.77	PASS	.	.
Chr3	14092901	.	T	A	5538.77	PASS	.	.
Chr3	14092902	.	A	G	5538.77	PASS	.	.
Chr3	14093634	.	A	G	3085.77	PASS	.	.
Chr3	14093684	.	A	T	3512.77	PASS	.	.
Chr3	14093747	.	A	G	3644.77	PASS	.	.
Chr3	14093978	.	A	G	1688.77	PASS	.	.
Chr3	14093983	.	A	C	1709.77	PASS	.	.
Chr3	14095631	.	A	G	2268.77	PASS	.	.
Chr3	14095735	.	A	G	3233.06	PASS	.	.
Chr3	14095747	.	G	A	3193.69	PASS	.	.
Chr3	14095782	.	T	C	2694.77	PASS	.	.
Chr3	14096028	.	A	C	1269.77	PASS	.	.
Chr3	14096069	.	G	A	2227.77	PASS	.	.
Chr3	14096103	.	C	T	841.77	PASS	.	.
Chr3	14096130	.	T	C	2152.77	PASS	.	.
Chr3	14096143	.	C	T	2216.77	PASS	.	.
Chr3	14096144	.	T	C	2210.77	PASS	.	.
Chr3	14096172	.	G	A	2268.77	PASS	.	.
Chr3	14096185	.	T	C	8031.77	PASS	.	.
Chr3	14096205	.	C	A	941.77	PASS	.	.
Chr3	14096240	.	G	A	744.77	PASS	.	.
Chr3	14096266	.	T	C	1284.77	PASS	.	.
Chr3	14096274	.	G	A	1176.77	PASS	.	.
Chr3	14096281	.	C	A	1046.77	PASS	.	.
Chr3	14096292	.	G	A	891.77	PASS	.	.
Chr3	14096320	.	C	G	157.77	PASS	.	.
Chr3	14096437	.	C	T	516.77	PASS	.	.
Chr3	14096442	.	T	C	446.77	PASS	.	.
Chr3	14096466	.	T	C	249.77	PASS	.	.
Chr3	14096471	.	T	A	210.77	PASS	.	.
Chr3	14096573	.	G	A	3269.77	PASS	.	.
Chr3	14096639	.	G	A	3288.77	PASS	.	.
Chr3	14096689	.	G	T	3154.77	PASS	.	.
Chr3	14096819	.	T	G	4957.77	PASS	.	.
Chr3	14096853	.	C	T	5261.77	PASS	.	.
Chr3	14096854	.	T	A	5261.77	PASS	.	.
Chr3	14097224	.	G	T	4177.77	PASS	.	.
Chr3	14097242	.	G	A	4204.77	PASS	.	.
Chr3	14097317	.	T	C	3176.77	PASS	.	.
Chr3	14097332	.	G	A	3077.77	PASS	.	.
Chr3	14097378	.	C	T	2333.77	PASS	.	.
Chr3	14097442	.	T	A	3526.77	PASS	.	.
Chr3	14097443	.	C	A	3526.77	PASS	.	.
Chr3	14097444	.	G	C	3526.77	PASS	.	.
Chr3	14097455	.	T	A	3408.77	PASS	.	.
Chr3	14097465	.	C	T	3065.77	PASS	.	.
Chr3	14097589	.	C	T	3796.77	PASS	.	.
Chr3	14097603	.	C	T	4026.77	PASS	.	.
Chr3	14097606	.	C	G	3896.77	PASS	.	.
Chr3	14097676	.	C	T	2240.77	PASS	.	.
Chr3	14097719	.	C	A	2478.77	PASS	.	.
Chr3	14097792	.	T	G	2896.77	PASS	.	.
Chr3	14097906	.	T	C	2348.77	PASS	.	.
Chr3	14097955	.	A	G	2176.77	PASS	.	.
Chr3	14098098	.	G	C	3091.77	PASS	.	.
Chr3	14098244	.	G	A	2913.77	PASS	.	.
Chr3	14098311	.	T	C	170.77	PASS	.	.
Chr3	14098332	.	C	G	431.77	PASS	.	.
Chr3	14098341	.	T	C	631.77	PASS	.	.
Chr3	14098355	.	G	C	735.77	PASS	.	.
Chr3	14098405	.	G	A	5727.77	PASS	.	.
Chr3	14098406	.	C	T	5575.77	PASS	.	.
Chr3	14098448	.	T	A	13.95	PASS	.	.
Chr3	14098574	.	G	A	5894.77	PASS	.	.
Chr3	14098586	.	T	C	5661.77	PASS	.	.
Chr3	14098612	.	A	G	5249.77	PASS	.	.
Chr3	14098619	.	A	G	5535.77	PASS	.	.
Chr3	14098624	.	G	A	4829.77	PASS	.	.
Chr3	14098711	.	C	T	637.77	PASS	.	.
Chr3	14098740	.	T	C	941.77	PASS	.	.
Chr3	14098747	.	G	A	2797.77	PASS	.	.
Chr3	14098798	.	T	G	7196.77	PASS	.	.
Chr3	14098826	.	C	T	4329.77	PASS	.	.
Chr3	14098832	.	G	A	1266.77	PASS	.	.
Chr3	14098836	.	C	T	1275.77	PASS	.	.
Chr3	14098849	.	G	C	1628.77	PASS	.	.
Chr3	14098865	.	G	C	1754.77	PASS	.	.
Chr3	14098890	.	T	C	2051.77	PASS	.	.
Chr3	14098949	.	T	C	2966.77	PASS	.	.
Chr3	14099051	.	C	T	3171.77	PASS	.	.
Chr3	14099102	.	T	C	2745.77	PASS	.	.
Chr3	14099193	.	G	A	1871.77	PASS	.	.
Chr3	14099217	.	A	G	3251.77	PASS	.	.
Chr3	14099383	.	G	C	1271.77	PASS	.	.
Chr3	14099423	.	C	T	1270.77	PASS	.	.
Chr3	14099444	.	C	T	1601.77	PASS	.	.
Chr3	14099627	.	G	A	2379.77	PASS	.	.
Chr3	14099645	.	C	T	2084.77	PASS	.	.
Chr3	14099702	.	G	A	1159.77	PASS	.	.
Chr3	14099783	.	C	T	798.77	PASS	.	.
Chr3	14099811	.	C	T	18.82	PASS	.	.
Chr3	14099817	.	T	C	960.77	PASS	.	.
Chr3	14099823	.	G	A	34.77	PASS	.	.
Chr3	14099829	.	C	T	34.77	PASS	.	.
Chr3	14099849	.	T	C	121.77	PASS	.	.
Chr3	14099920	.	G	A	667.77	PASS	.	.
Chr3	14099976	.	G	A	1600.77	PASS	.	.
Chr3	14099989	.	T	C	2080.77	PASS	.	.
Chr3	14099990	.	T	G	223.77	PASS	.	.
Chr3	14099991	.	T	G	78.77	PASS	.	.
Chr3	14100003	.	T	C	158.77	PASS	.	.
Chr3	14100007	.	C	T	105.77	PASS	.	.
Chr3	14100021	.	T	A	99.77	PASS	.	.
Chr3	14100058	.	G	A	102.77	PASS	.	.
Chr3	14100059	.	G	A	54.77	PASS	.	.
Chr3	14100061	.	A	G	257.77	PASS	.	.
Chr3	14100077	.	A	G	21.80	PASS	.	.
Chr3	14100096	.	A	G	3038.77	PASS	.	.
Chr3	14100106	.	A	T	3619.77	PASS	.	.
Chr3	14100110	.	T	A	33.77	PASS	.	.
Chr3	14100113	.	G	A	30.77	PASS	.	.
Chr3	14100136	.	G	A	37.77	PASS	.	.
Chr3	14100143	.	G	A	43.77	PASS	.	.
Chr3	14100192	.	T	C	235.77	PASS	.	.
Chr3	14100200	.	T	A	232.77	PASS	.	.
Chr3	14100202	.	C	G	504.77	PASS	.	.
Chr3	14100278	.	G	A	3547.77	PASS	.	.
Chr3	14100279	.	C	G	3573.77	PASS	.	.
Chr3	14100284	.	A	C	3706.77	PASS	.	.
Chr3	14100343	.	C	T	2560.77	PASS	.	.
Chr3	14100376	.	T	C	2617.77	PASS	.	.
Chr3	14100449	.	G	A	2786.77	PASS	.	.
Chr3	14100464	.	G	A	2704.77	PASS	.	.
Chr3	14100599	.	G	A	2682.77	PASS	.	.
Chr3	14100611	.	A	G	2727.77	PASS	.	.
Chr3	14100672	.	T	G	2757.77	PASS	.	.
Chr3	14100707	.	T	C	2116.77	PASS	.	.
Chr3	14100792	.	C	T	1846.77	PASS	.	.
Chr3	14100804	.	T	C	1790.77	PASS	.	.
Chr3	14100843	.	A	T	1783.77	PASS	.	.
Chr3	14100990	.	T	G	1399.77	PASS	.	.
Chr3	14101002	.	C	T	1984.77	PASS	.	.
Chr3	14101007	.	G	A	1935.77	PASS	.	.
Chr3	14101032	.	T	C	879.77	PASS	.	.
Chr3	14101225	.	A	G	429.77	PASS	.	.
Chr3	14101230	.	T	A	404.77	PASS	.	.
Chr3	14101253	.	A	G	156.79	PASS	.	.
Chr3	14101303	.	G	A	150.84	PASS	.	.
Chr3	14101436	.	A	G	111.90	PASS	.	.
Chr3	14101524	.	C	T	56.28	PASS	.	.
Chr3	14101538	.	T	C	59.28	PASS	.	.
Chr3	14101694	.	A	G	91.03	PASS	.	.
Chr3	14101741	.	T	C	149.84	PASS	.	.
Chr3	14101789	.	T	C	477.77	PASS	.	.
Chr3	14101826	.	G	T	758.77	PASS	.	.
Chr3	14101915	.	A	G	543.77	PASS	.	.
Chr3	14101931	.	G	T	675.77	PASS	.	.
Chr3	14101939	.	A	G	675.77	PASS	.	.
Chr3	14102030	.	A	G	842.77	PASS	.	.
Chr3	14102268	.	G	A	1469.77	PASS	.	.
Chr3	14102352	.	A	G	2042.77	PASS	.	.
Chr3	14102409	.	A	G	2475.77	PASS	.	.
Chr3	14102440	.	G	A	2337.77	PASS	.	.
Chr3	14102499	.	T	A	3249.77	PASS	.	.
Chr3	14102522	.	T	C	3463.77	PASS	.	.
Chr3	14102610	.	G	A	2261.77	PASS	.	.
Chr3	14102969	.	C	T	2414.77	PASS	.	.
Chr3	14103068	.	C	T	2712.77	PASS	.	.
Chr3	14103132	.	G	A	2957.77	PASS	.	.
Chr3	14103169	.	G	A	2914.77	PASS	.	.
Chr3	14103436	.	T	A	2598.77	PASS	.	.
Chr3	14103518	.	A	C	3156.77	PASS	.	.
Chr3	14103535	.	A	C	3186.77	PASS	.	.
Chr3	14103689	.	G	C	3494.77	PASS	.	.
Chr3	14103808	.	T	C	3146.77	PASS	.	.
Chr3	14104248	.	G	A	3341.77	PASS	.	.
Chr3	14104323	.	A	C	6114.77	PASS	.	.
Chr3	14104464	.	T	C	5214.77	PASS	.	.
Chr3	14104478	.	T	C	4745.77	PASS	.	.
Chr3	14104479	.	T	C	4745.77	PASS	.	.
Chr3	14104547	.	C	T	303.77	PASS	.	.
Chr3	14104598	.	C	T	598.77	PASS	.	.
Chr3	14104673	.	A	T	714.77	PASS	.	.
Chr3	14104678	.	C	T	723.77	PASS	.	.
Chr3	14104713	.	G	A	240.77	PASS	.	.
Chr3	14104731	.	C	T	84.77	PASS	.	.
Chr3	14104745	.	G	C	48.77	PASS	.	.
Chr3	14104770	.	G	A	57.77	PASS	.	.
Chr3	14104794	.	A	G	90.77	PASS	.	.
Chr3	14104841	.	G	A	1708.77	PASS	.	.
Chr3	14104910	.	A	T	1267.77	PASS	.	.
Chr3	14104957	.	C	A	71.77	PASS	.	.
Chr3	14105024	.	A	G	206.84	PASS	.	.
Chr3	14105040	.	T	C	161.90	PASS	.	.
Chr3	14105061	.	A	G	72.28	PASS	.	.
Chr3	14105937	.	C	T	168.80	PASS	.	.
Chr3	14105977	.	A	G	268.77	PASS	.	.
Chr3	14106023	.	G	A	407.77	PASS	.	.
Chr3	14106069	.	C	A	610.77	PASS	.	.
Chr3	14106129	.	C	G	1063.77	PASS	.	.
Chr3	14106226	.	A	G	1131.77	PASS	.	.
Chr3	14106285	.	C	T	1430.77	PASS	.	.
Chr3	14106320	.	T	C	3389.77	PASS	.	.
Chr3	14106322	.	G	A	3389.77	PASS	.	.
Chr3	14106477	.	A	T	4099.77	PASS	.	.
Chr3	14106480	.	G	A	4099.77	PASS	.	.
Chr3	14106498	.	G	T	3672.77	PASS	.	.
Chr3	14106502	.	C	A	3645.77	PASS	.	.
Chr3	14106528	.	G	T	1960.77	PASS	.	.
Chr3	14106608	.	T	C	2113.77	PASS	.	.
Chr3	14106676	.	C	A	3407.77	PASS	.	.
Chr3	14106683	.	C	G	3548.77	PASS	.	.
Chr3	14106748	.	T	C	2170.77	PASS	.	.
Chr3	14106797	.	A	T	3368.77	PASS	.	.
Chr3	14106800	.	T	C	3368.77	PASS	.	.
Chr3	14106873	.	A	G	2012.77	PASS	.	.
Chr3	14106928	.	T	C	2167.77	PASS	.	.
Chr3	14107085	.	C	T	2020.77	PASS	.	.
Chr3	14107217	.	G	A	2250.77	PASS	.	.
Chr3	14107378	.	G	A	2814.77	PASS	.	.
Chr3	14107446	.	G	C	3408.77	PASS	.	.
Chr3	14107459	.	G	A	3414.77	PASS	.	.
Chr3	14107594	.	C	A	3171.77	PASS	.	.
Chr3	14107716	.	T	C	2040.77	PASS	.	.
Chr3	14107776	.	T	C	1987.77	PASS	.	.
Chr3	14107847	.	T	A	1918.77	PASS	.	.
Chr3	14107911	.	G	A	1964.77	PASS	.	.
Chr3	14107990	.	G	A	826.77	PASS	.	.
Chr3	14107993	.	T	C	916.77	PASS	.	.
Chr3	14108030	.	C	T	1816.77	PASS	.	.
Chr3	14108049	.	A	G	1943.77	PASS	.	.
Chr3	14108242	.	G	A	1641.77	PASS	.	.
Chr3	14108270	.	A	G	2453.77	PASS	.	.
Chr3	14108274	.	G	C	2425.77	PASS	.	.
Chr3	14108312	.	T	C	2115.77	PASS	.	.
Chr3	14108318	.	T	C	2064.77	PASS	.	.
Chr3	14108350	.	A	C	1909.77	PASS	.	.
Chr3	14108359	.	C	T	2102.77	PASS	.	.
Chr3	14108360	.	A	G	2069.77	PASS	.	.
Chr3	14108396	.	G	A	1748.77	PASS	.	.
Chr3	14108549	.	A	G	2869.77	PASS	.	.
Chr3	14108556	.	G	A	2952.77	PASS	.	.
Chr3	14108662	.	A	C	956.77	PASS	.	.
Chr3	14108854	.	A	G	400.77	PASS	.	.
Chr3	14108871	.	A	G	523.77	PASS	.	.
Chr3	14108873	.	G	A	523.77	PASS	.	.
Chr3	14109007	.	C	G	198.78	PASS	.	.
Chr3	14109079	.	T	C	241.84	PASS	.	.
Chr3	14109088	.	A	G	241.84	PASS	.	.
Chr3	14109454	.	T	C	32.74	PASS	.	.
Chr3	14109482	.	G	C	62.74	PASS	.	.
Chr3	14109483	.	C	T	62.74	PASS	.	.
Chr3	14109568	.	G	A	34.74	PASS	.	.
Chr3	14109740	.	A	C	163.77	PASS	.	.
Chr3	14109769	.	T	A	159.77	PASS	.	.
Chr3	14109805	.	G	T	219.78	PASS	.	.
Chr3	14109825	.	T	C	150.22	PASS	.	.
Chr3	14109869	.	A	G	143.77	PASS	.	.
Chr3	14109983	.	G	C	575.81	PASS	.	.
Chr3	14109988	.	G	C	288.77	PASS	.	.
Chr3	14110029	.	A	G	158.77	PASS	.	.
Chr3	14110107	.	C	T	479.77	PASS	.	.
Chr3	14110148	.	G	T	1345.77	PASS	.	.
Chr3	14110234	.	C	T	1858.77	PASS	.	.
Chr3	14110252	.	G	A	1898.77	PASS	.	.
Chr3	14110303	.	T	C	1504.77	PASS	.	.
Chr3	14110362	.	T	C	1453.77	PASS	.	.
Chr3	14110666	.	T	C	1771.77	PASS	.	.
Chr3	14110900	.	C	T	3829.77	PASS	.	.
Chr3	14110920	.	A	G	3740.77	PASS	.	.
Chr3	14110965	.	G	A	2066.77	PASS	.	.
Chr3	14111005	.	A	T	2200.77	PASS	.	.
Chr3	14111040	.	A	C	2390.77	PASS	.	.
Chr3	14111292	.	C	T	3911.77	PASS	.	.
Chr3	14111650	.	G	A	2593.77	PASS	.	.
Chr3	14111752	.	A	C	4839.77	PASS	.	.
Chr3	14111863	.	G	A	2863.77	PASS	.	.
Chr3	14111898	.	T	G	4171.77	PASS	.	.
Chr3	14111900	.	C	T	4171.77	PASS	.	.
Chr3	14111920	.	C	T	4381.77	PASS	.	.
Chr3	14111930	.	G	A	4345.77	PASS	.	.
Chr3	14112141	.	C	T	3351.77	PASS	.	.
Chr3	14112451	.	T	G	3768.77	PASS	.	.
Chr3	14112487	.	G	C	3905.77	PASS	.	.
Chr3	14112662	.	T	C	3184.79	PASS	.	.
Chr3	14112837	.	C	T	2425.77	PASS	.	.
Chr3	14112945	.	T	C	2119.77	PASS	.	.
Chr3	14112974	.	G	C	1848.77	PASS	.	.
Chr3	14112990	.	T	C	1950.77	PASS	.	.
Chr3	14113016	.	G	A	2127.77	PASS	.	.
Chr3	14113106	.	C	T	2112.77	PASS	.	.
Chr3	14113189	.	T	C	2162.77	PASS	.	.
Chr3	14113221	.	C	T	2127.77	PASS	.	.
Chr3	14113295	.	C	T	2255.77	PASS	.	.
Chr3	14113438	.	A	T	2635.77	PASS	.	.
Chr3	14113529	.	T	C	2665.77	PASS	.	.
Chr3	14113574	.	G	A	2519.77	PASS	.	.
Chr3	14113652	.	T	C	2458.77	PASS	.	.
Chr3	14113685	.	T	C	2101.77	PASS	.	.
Chr3	14113754	.	T	G	2487.77	PASS	.	.
Chr3	14113802	.	G	C	2468.77	PASS	.	.
Chr3	14113876	.	A	C	2274.77	PASS	.	.
Chr3	14113915	.	G	A	2293.77	PASS	.	.
Chr3	14113945	.	A	C	2232.77	PASS	.	.
Chr3	14113998	.	G	C	2099.77	PASS	.	.
Chr3	14114016	.	G	T	2212.77	PASS	.	.
Chr3	14114088	.	T	G	2641.77	PASS	.	.
Chr3	14114181	.	G	C	2996.77	PASS	.	.
Chr3	14114187	.	C	T	2941.77	PASS	.	.
Chr3	14114190	.	G	A	2941.77	PASS	.	.
Chr3	14114217	.	G	A	1613.77	PASS	.	.
Chr3	14114454	.	A	C	428.77	PASS	.	.
Chr3	14114571	.	T	C	329.78	PASS	.	.
Chr3	14114584	.	A	G	241.84	PASS	.	.
Chr3	14114611	.	T	C	90.03	PASS	.	.
Chr3	14114668	.	C	T	26.75	PASS	.	.
Chr3	14114983	.	C	G	91.28	PASS	.	.
Chr3	14115005	.	T	A	85.77	PASS	.	.
Chr3	14115010	.	A	G	85.77	PASS	.	.
Chr3	14115082	.	A	T	11.12	PASS	.	.
Chr3	14115159	.	A	G	31.77	PASS	.	.
Chr3	14115182	.	A	T	16.86	PASS	.	.
Chr3	14115311	.	A	G	1279.77	PASS	.	.
Chr3	14115409	.	T	C	2917.77	PASS	.	.
Chr3	14115426	.	C	T	3037.77	PASS	.	.
Chr3	14115534	.	T	C	4166.78	PASS	.	.
Chr3	14115549	.	T	C	4787.77	PASS	.	.
Chr3	14115636	.	C	T	2790.77	PASS	.	.
Chr3	14115760	.	C	T	2595.77	PASS	.	.
Chr3	14115834	.	G	A	2252.77	PASS	.	.
Chr3	14115846	.	C	A	2194.77	PASS	.	.
Chr3	14115911	.	A	G	4220.77	PASS	.	.
Chr3	14115915	.	G	C	4221.77	PASS	.	.
Chr3	14115927	.	C	T	2615.77	PASS	.	.
Chr3	14116105	.	C	T	2468.77	PASS	.	.
Chr3	14116144	.	G	A	2191.77	PASS	.	.
Chr3	14116251	.	C	T	3834.77	PASS	.	.
Chr3	14116252	.	G	A	3862.77	PASS	.	.
Chr3	14116271	.	A	G	3470.77	PASS	.	.
Chr3	14116349	.	C	T	1918.77	PASS	.	.
Chr3	14116424	.	G	A	2192.77	PASS	.	.
Chr3	14116460	.	T	G	2053.77	PASS	.	.
Chr3	14116578	.	T	C	3417.77	PASS	.	.
Chr3	14116580	.	C	T	3417.77	PASS	.	.
Chr3	14116621	.	A	G	3405.77	PASS	.	.
Chr3	14116631	.	G	A	3535.77	PASS	.	.
Chr3	14116645	.	G	T	3571.77	PASS	.	.
Chr3	14116669	.	T	A	3317.77	PASS	.	.
Chr3	14116682	.	C	G	3667.77	PASS	.	.
Chr3	14116721	.	T	C	2718.77	PASS	.	.
Chr3	14116874	.	C	A	2561.77	PASS	.	.
Chr3	14117026	.	C	T	2877.77	PASS	.	.
Chr3	14117311	.	G	C	3326.77	PASS	.	.
Chr3	14117360	.	A	G	2784.77	PASS	.	.
Chr3	14117472	.	G	A	2204.77	PASS	.	.
Chr3	14117535	.	A	G	2240.77	PASS	.	.
Chr3	14117633	.	A	G	2711.77	PASS	.	.
Chr3	14117683	.	C	T	2652.77	PASS	.	.
Chr3	14117752	.	C	T	3619.77	PASS	.	.
Chr3	14117768	.	G	T	3888.77	PASS	.	.
Chr3	14117793	.	G	A	3321.77	PASS	.	.
Chr3	14117829	.	C	A	2332.77	PASS	.	.
Chr3	14117860	.	C	T	3520.77	PASS	.	.
Chr3	14117908	.	C	T	3361.77	PASS	.	.
Chr3	14117929	.	C	T	3215.74	PASS	.	.
Chr3	14117983	.	A	G	2264.77	PASS	.	.
Chr3	14118000	.	G	C	2249.77	PASS	.	.
Chr3	14118101	.	A	C	1279.77	PASS	.	.
Chr3	14118115	.	C	T	2000.77	PASS	.	.
Chr3	14118120	.	T	A	1976.77	PASS	.	.
Chr3	14118146	.	T	C	1085.77	PASS	.	.
Chr3	14118204	.	A	C	976.77	PASS	.	.
Chr3	14118225	.	T	C	1366.77	PASS	.	.
Chr3	14118226	.	C	A	1366.77	PASS	.	.
Chr3	14118285	.	C	T	794.77	PASS	.	.
Chr3	14118293	.	G	T	794.77	PASS	.	.
Chr3	14118370	.	G	A	194.78	PASS	.	.
Chr3	14118503	.	G	A	89.28	PASS	.	.
Chr3	14118519	.	G	C	62.74	PASS	.	.
Chr3	14118538	.	T	C	62.74	PASS	.	.
Chr3	14118895	.	G	C	31.74	PASS	.	.
Chr3	14118918	.	T	A	61.28	PASS	.	.
Chr3	14118943	.	G	A	60.28	PASS	.	.
Chr3	14119024	.	G	C	209.78	PASS	.	.
Chr3	14119040	.	G	A	264.77	PASS	.	.
Chr3	14119098	.	A	T	413.77	PASS	.	.
Chr3	14119120	.	C	T	995.77	PASS	.	.
Chr3	14119126	.	C	T	995.77	PASS	.	.
Chr3	14119165	.	T	C	796.77	PASS	.	.
Chr3	14119211	.	G	A	1099.77	PASS	.	.
Chr3	14119226	.	C	T	1363.77	PASS	.	.
Chr3	14119475	.	A	C	2264.77	PASS	.	.
Chr3	14119535	.	G	T	3969.77	PASS	.	.
Chr3	14119548	.	G	A	3979.77	PASS	.	.
Chr3	14119686	.	G	C	3047.77	PASS	.	.
Chr3	14119696	.	A	G	3197.05	PASS	.	.
Chr3	14119698	.	C	A	3211.76	PASS	.	.
Chr3	14119740	.	A	T	3436.77	PASS	.	.
Chr3	14119746	.	G	C	3346.77	PASS	.	.
Chr3	14119790	.	A	T	2941.77	PASS	.	.
Chr3	14119792	.	A	G	2986.77	PASS	.	.
Chr3	14119819	.	C	T	2806.77	PASS	.	.
Chr3	14119834	.	G	A	2915.77	PASS	.	.
Chr3	14119849	.	A	G	2762.77	PASS	.	.
Chr3	14119924	.	T	G	2907.77	PASS	.	.
Chr3	14119929	.	T	C	2931.77	PASS	.	.
Chr3	14119970	.	T	C	1583.77	PASS	.	.
Chr3	14120077	.	C	A	1845.77	PASS	.	.
Chr3	14120155	.	T	A	1992.77	PASS	.	.
Chr3	14120391	.	G	A	1858.77	PASS	.	.
Chr3	14120475	.	G	T	2406.77	PASS	.	.
Chr3	14120497	.	C	A	3895.77	PASS	.	.
Chr3	14120507	.	A	G	3874.77	PASS	.	.
Chr3	14120682	.	T	C	2239.77	PASS	.	.
Chr3	14120697	.	G	A	2347.77	PASS	.	.
Chr3	14120743	.	A	G	3872.77	PASS	.	.
Chr3	14120744	.	A	G	3872.77	PASS	.	.
Chr3	14120752	.	C	T	3792.77	PASS	.	.
Chr3	14120772	.	G	A	3695.77	PASS	.	.
Chr3	14120776	.	T	C	3694.77	PASS	.	.
Chr3	14120834	.	T	C	2152.77	PASS	.	.
Chr3	14120890	.	C	T	3609.77	PASS	.	.
Chr3	14120891	.	T	C	3609.77	PASS	.	.
Chr3	14120917	.	C	G	2481.77	PASS	.	.
Chr3	14120945	.	A	T	2420.77	PASS	.	.
Chr3	14120985	.	C	G	4281.77	PASS	.	.
Chr3	14120990	.	T	C	4280.77	PASS	.	.
Chr3	14121320	.	A	G	2415.77	PASS	.	.
Chr3	14121392	.	T	A	2274.77	PASS	.	.
Chr3	14121413	.	C	T	3428.77	PASS	.	.
Chr3	14121418	.	A	G	3429.77	PASS	.	.
Chr3	14121419	.	A	C	3454.77	PASS	.	.
Chr3	14121422	.	T	A	3352.77	PASS	.	.
Chr3	14121458	.	G	A	3436.77	PASS	.	.
Chr3	14121464	.	T	C	3472.77	PASS	.	.
Chr3	14121507	.	T	C	2060.77	PASS	.	.
Chr3	14121523	.	C	T	1926.77	PASS	.	.
Chr3	14121575	.	G	A	2835.77	PASS	.	.
Chr3	14121581	.	G	A	2805.77	PASS	.	.
Chr3	14121586	.	T	C	2760.77	PASS	.	.
Chr3	14121634	.	C	A	1722.77	PASS	.	.
Chr3	14121669	.	A	G	1862.77	PASS	.	.
Chr3	14121777	.	G	A	1988.77	PASS	.	.
Chr3	14121817	.	C	G	2490.77	PASS	.	.
Chr3	14121829	.	A	C	2446.77	PASS	.	.
Chr3	14121853	.	A	C	2387.77	PASS	.	.
Chr3	14121877	.	T	G	2076.77	PASS	.	.
Chr3	14121956	.	C	T	2921.77	PASS	.	.
Chr3	14121963	.	G	A	2916.77	PASS	.	.
Chr3	14122026	.	A	T	3018.77	PASS	.	.
Chr3	14122033	.	G	A	3047.77	PASS	.	.
Chr3	14122109	.	A	G	2367.77	PASS	.	.
Chr3	14122125	.	A	G	2397.77	PASS	.	.
Chr3	14122145	.	C	T	2067.77	PASS	.	.
Chr3	14122172	.	G	A	2050.77	PASS	.	.
Chr3	14122240	.	G	A	4204.77	PASS	.	.
Chr3	14122245	.	C	T	4506.77	PASS	.	.
Chr3	14122247	.	G	C	2497.77	PASS	.	.
Chr3	14122264	.	T	C	4637.77	PASS	.	.
Chr3	14122277	.	A	G	4409.77	PASS	.	.
Chr3	14122325	.	G	A	4243.77	PASS	.	.
Chr3	14122331	.	C	T	4276.77	PASS	.	.
Chr3	14122342	.	T	C	4211.77	PASS	.	.
Chr3	14122406	.	G	A	2627.77	PASS	.	.
Chr3	14122495	.	G	A	4342.77	PASS	.	.
Chr3	14122504	.	C	T	4516.77	PASS	.	.
Chr3	14122508	.	A	G	4503.77	PASS	.	.
Chr3	14122514	.	A	T	4422.77	PASS	.	.
Chr3	14122547	.	A	G	2682.77	PASS	.	.
Chr3	14122593	.	G	T	4295.77	PASS	.	.
Chr3	14122656	.	A	C	3604.77	PASS	.	.
Chr3	14122686	.	G	A	3155.77	PASS	.	.
Chr3	14122770	.	T	G	2585.77	PASS	.	.
Chr3	14122809	.	G	A	2766.77	PASS	.	.
Chr3	14122874	.	G	A	2657.77	PASS	.	.
Chr3	14122894	.	A	G	2237.77	PASS	.	.
Chr3	14122932	.	C	T	3278.77	PASS	.	.
Chr3	14122939	.	C	T	3251.77	PASS	.	.
Chr3	14122941	.	G	A	3221.92	PASS	.	.
Chr3	14123005	.	C	T	1989.77	PASS	.	.
Chr3	14123054	.	G	A	3775.77	PASS	.	.
Chr3	14123064	.	G	A	4039.77	PASS	.	.
Chr3	14123079	.	G	A	2580.77	PASS	.	.
Chr3	14123094	.	T	C	2612.77	PASS	.	.
Chr3	14123164	.	G	C	2244.77	PASS	.	.
Chr3	14123197	.	A	G	1927.77	PASS	.	.
Chr3	14123303	.	A	T	2876.77	PASS	.	.
Chr3	14123310	.	A	C	2881.77	PASS	.	.
Chr3	14123324	.	C	G	3129.77	PASS	.	.
Chr3	14123325	.	T	C	3163.77	PASS	.	.
Chr3	14123331	.	G	T	3239.77	PASS	.	.
Chr3	14123344	.	A	G	2107.77	PASS	.	.
Chr3	14123364	.	T	G	2185.77	PASS	.	.
Chr3	14123457	.	G	A	2161.77	PASS	.	.
Chr3	14123540	.	G	A	1859.77	PASS	.	.
Chr3	14123636	.	T	A	3121.77	PASS	.	.
Chr3	14123638	.	C	T	3166.77	PASS	.	.
Chr3	14123658	.	C	G	3461.77	PASS	.	.
Chr3	14123662	.	T	C	3371.77	PASS	.	.
Chr3	14123837	.	A	T	2156.77	PASS	.	.
Chr3	14123974	.	A	T	2016.77	PASS	.	.
Chr3	14124072	.	G	C	2482.77	PASS	.	.
Chr3	14124229	.	A	G	2781.77	PASS	.	.
Chr3	14124243	.	G	T	2499.77	PASS	.	.
Chr3	14124257	.	G	A	4006.77	PASS	.	.
Chr3	14124266	.	G	A	4006.77	PASS	.	.
Chr3	14124288	.	A	T	2671.77	PASS	.	.
Chr3	14124328	.	G	A	2350.77	PASS	.	.
Chr3	14124369	.	C	T	2116.77	PASS	.	.
Chr3	14124387	.	G	A	2022.77	PASS	.	.
Chr3	14124559	.	A	C	1372.77	PASS	.	.
Chr3	14124579	.	C	T	1408.77	PASS	.	.
Chr3	14124593	.	T	C	2143.77	PASS	.	.
Chr3	14124603	.	G	A	1996.77	PASS	.	.
Chr3	14124641	.	C	T	903.77	PASS	.	.
Chr3	14124911	.	T	C	2304.77	PASS	.	.
Chr3	14124921	.	T	C	2263.77	PASS	.	.
Chr3	14124944	.	G	A	2476.77	PASS	.	.
Chr3	14124959	.	G	C	2364.77	PASS	.	.
Chr3	14125006	.	T	G	1857.77	PASS	.	.
Chr3	14125204	.	C	T	2985.77	PASS	.	.
Chr3	14125264	.	A	G	2699.77	PASS	.	.
Chr3	14125333	.	T	C	2789.77	PASS	.	.
Chr3	14125356	.	C	T	2868.77	PASS	.	.
Chr3	14125379	.	C	T	2590.77	PASS	.	.
Chr3	14125419	.	G	A	2514.77	PASS	.	.
Chr3	14125493	.	A	G	2338.77	PASS	.	.
Chr3	14125577	.	G	A	3278.77	PASS	.	.
Chr3	14125599	.	C	T	3288.77	PASS	.	.
Chr3	14125733	.	T	A	2463.77	PASS	.	.
Chr3	14125757	.	A	G	2491.77	PASS	.	.
Chr3	14125769	.	A	G	2572.77	PASS	.	.
Chr3	14125901	.	T	G	2623.77	PASS	.	.
Chr3	14125930	.	A	G	2535.77	PASS	.	.
Chr3	14125955	.	C	A	2762.77	PASS	.	.
Chr3	14125973	.	C	T	2597.77	PASS	.	.
Chr3	14126020	.	G	A	2589.77	PASS	.	.
Chr3	14126121	.	T	G	1990.77	PASS	.	.
Chr3	14126236	.	C	T	1309.77	PASS	.	.
Chr3	14126308	.	T	C	1021.77	PASS	.	.
Chr3	14126387	.	T	C	728.77	PASS	.	.
Chr3	14126419	.	A	G	613.77	PASS	.	.
Chr3	14126446	.	G	A	617.77	PASS	.	.
Chr3	14126498	.	T	C	928.77	PASS	.	.
Chr3	14126503	.	G	C	928.77	PASS	.	.
Chr3	14126576	.	C	G	588.77	PASS	.	.
Chr3	14126633	.	C	T	488.77	PASS	.	.
Chr3	14126795	.	G	A	232.77	PASS	.	.
Chr3	14126807	.	A	C	245.77	PASS	.	.
Chr3	14126838	.	A	G	3466.77	PASS	.	.
Chr3	14126840	.	T	C	44.77	PASS	.	.
Chr3	14126846	.	A	G	3380.77	PASS	.	.
Chr3	14126929	.	A	G	1159.77	PASS	.	.
Chr3	14126962	.	C	T	604.77	PASS	.	.
Chr3	14126995	.	C	T	495.77	PASS	.	.
Chr3	14127160	.	A	T	301.77	PASS	.	.
Chr3	14127164	.	A	G	301.77	PASS	.	.
Chr3	14127165	.	T	C	301.77	PASS	.	.
Chr3	14127176	.	T	G	262.77	PASS	.	.
Chr3	14127177	.	T	C	262.77	PASS	.	.
Chr3	14127185	.	C	T	220.77	PASS	.	.
Chr3	14127353	.	A	G	40.28	PASS	.	.
Chr3	14127365	.	T	C	30.74	PASS	.	.
Chr3	14127431	.	C	T	27.75	PASS	.	.
Chr3	14138472	.	T	C	90.03	PASS	.	.
Chr3	14138800	.	G	C	601.77	PASS	.	.
Chr3	14138835	.	G	A	1120.77	PASS	.	.
Chr3	14138858	.	G	C	1773.77	PASS	.	.
Chr3	14138886	.	G	C	1336.77	PASS	.	.
Chr3	14139078	.	C	T	556.77	PASS	.	.
Chr3	14139085	.	T	C	556.77	PASS	.	.
Chr3	14139110	.	A	C	376.78	PASS	.	.
Chr3	14139115	.	G	A	358.78	PASS	.	.
Chr3	14139172	.	A	G	199.78	PASS	.	.
Chr3	14139199	.	T	C	362.78	PASS	.	.
Chr3	14139212	.	A	G	392.77	PASS	.	.
Chr3	14139329	.	T	G	120.90	PASS	.	.
Chr3	14147126	.	G	A	140.84	PASS	.	.
Chr3	14147271	.	G	A	211.78	PASS	.	.
Chr3	14147310	.	G	A	534.77	PASS	.	.
Chr3	14147345	.	T	C	736.77	PASS	.	.
Chr3	14147355	.	G	A	736.77	PASS	.	.
Chr3	14147672	.	A	G	1595.77	PASS	.	.
Chr3	14147735	.	T	C	1530.77	PASS	.	.
Chr3	14147757	.	C	T	1727.77	PASS	.	.
Chr3	14147770	.	G	A	1976.41	PASS	.	.
Chr3	14147847	.	A	G	2206.77	PASS	.	.
Chr3	14147976	.	T	G	2567.77	PASS	.	.
Chr3	14148128	.	T	C	2667.77	PASS	.	.
Chr3	14148148	.	G	A	4399.77	PASS	.	.
Chr3	14148158	.	G	A	4284.77	PASS	.	.
Chr3	14148206	.	T	C	2722.77	PASS	.	.
Chr3	14148407	.	T	G	2923.77	PASS	.	.
Chr3	14148419	.	G	A	2991.77	PASS	.	.
Chr3	14148458	.	T	C	4683.77	PASS	.	.
Chr3	14148463	.	A	C	4713.77	PASS	.	.
Chr3	14148568	.	C	T	2316.77	PASS	.	.
Chr3	14148677	.	G	T	2705.77	PASS	.	.
Chr3	14148806	.	G	T	3924.77	PASS	.	.
Chr3	14148822	.	C	A	3896.77	PASS	.	.
Chr3	14148896	.	C	T	2216.77	PASS	.	.
Chr3	14148913	.	C	T	28.77	PASS	.	.
Chr3	14148928	.	T	C	48.77	PASS	.	.
Chr3	14148940	.	T	C	86.77	PASS	.	.
Chr3	14149058	.	T	C	4278.77	PASS	.	.
Chr3	14149072	.	T	C	4373.77	PASS	.	.
Chr3	14149131	.	A	C	2941.77	PASS	.	.
Chr3	14149211	.	C	T	4804.77	PASS	.	.
Chr3	14149225	.	A	G	254.77	PASS	.	.
Chr3	14149257	.	G	A	89.77	PASS	.	.
Chr3	14149306	.	G	A	544.77	PASS	.	.
Chr3	14149375	.	G	C	29.77	PASS	.	.
Chr3	14149435	.	C	T	57.77	PASS	.	.
Chr3	14149472	.	G	A	4168.77	PASS	.	.
Chr3	14149474	.	A	G	153.77	PASS	.	.
Chr3	14149539	.	C	A	4107.77	PASS	.	.
Chr3	14149582	.	A	G	2896.77	PASS	.	.
Chr3	14149607	.	A	G	2880.77	PASS	.	.
Chr3	14149608	.	T	C	2932.77	PASS	.	.
Chr3	14149619	.	A	G	2891.77	PASS	.	.
Chr3	14149718	.	G	C	2632.77	PASS	.	.
Chr3	14149744	.	G	A	162.77	PASS	.	.
Chr3	14149752	.	G	A	159.77	PASS	.	.
Chr3	14149757	.	A	T	2131.77	PASS	.	.
Chr3	14149791	.	A	G	150.77	PASS	.	.
Chr3	14149792	.	C	T	150.77	PASS	.	.
Chr3	14149844	.	G	T	2308.77	PASS	.	.
Chr3	14149899	.	G	A	2204.77	PASS	.	.
Chr3	14149964	.	G	A	626.77	PASS	.	.
Chr3	14150010	.	G	A	2009.77	PASS	.	.
Chr3	14150092	.	A	G	1902.77	PASS	.	.
Chr3	14150108	.	T	C	1717.77	PASS	.	.
Chr3	14150126	.	T	A	61.77	PASS	.	.
Chr3	14150159	.	C	T	1672.79	PASS	.	.
Chr3	14150234	.	G	A	1635.77	PASS	.	.
Chr3	14150352	.	G	A	1418.77	PASS	.	.
Chr3	14150353	.	T	C	1418.77	PASS	.	.
Chr3	14150387	.	C	T	646.31	PASS	.	.
Chr3	14150426	.	T	C	528.77	PASS	.	.
Chr3	14150489	.	C	G	64.77	PASS	.	.
Chr3	14150497	.	A	C	67.77	PASS	.	.
Chr3	14150542	.	C	G	746.77	PASS	.	.
Chr3	14150585	.	T	G	961.77	PASS	.	.
Chr3	14150590	.	A	G	988.77	PASS	.	.
Chr3	14150653	.	C	T	1051.77	PASS	.	.
Chr3	14150740	.	A	G	725.77	PASS	.	.
Chr3	14150753	.	G	A	1182.77	PASS	.	.
Chr3	14150756	.	G	A	1182.77	PASS	.	.
Chr3	14150816	.	A	G	940.77	PASS	.	.
Chr3	14150818	.	T	C	940.77	PASS	.	.
Chr3	14151015	.	C	T	2211.77	PASS	.	.
Chr3	14151061	.	A	G	502.77	PASS	.	.
Chr3	14151082	.	G	A	780.77	PASS	.	.
Chr3	14151104	.	G	A	885.77	PASS	.	.
Chr3	14151105	.	A	C	882.77	PASS	.	.
Chr3	14151113	.	C	A	938.77	PASS	.	.
Chr3	14151168	.	A	G	1109.77	PASS	.	.
Chr3	14151206	.	G	T	642.77	PASS	.	.
Chr3	14151251	.	G	A	5340.77	PASS	.	.
Chr3	14151256	.	T	G	1018.77	PASS	.	.
Chr3	14151283	.	T	A	1010.77	PASS	.	.
Chr3	14151309	.	G	A	2709.77	PASS	.	.
Chr3	14151334	.	A	G	8007.77	PASS	.	.
Chr3	14151394	.	T	C	7463.77	PASS	.	.
Chr3	14151409	.	A	T	1362.77	PASS	.	.
Chr3	14151415	.	C	T	1313.77	PASS	.	.
Chr3	14151448	.	A	G	856.77	PASS	.	.
Chr3	14151451	.	C	T	793.77	PASS	.	.
Chr3	14151499	.	T	A	3741.77	PASS	.	.
Chr3	14151552	.	G	T	3013.77	PASS	.	.
Chr3	14151558	.	C	T	3085.77	PASS	.	.
Chr3	14151578	.	C	G	3085.77	PASS	.	.
Chr3	14151591	.	A	G	5579.77	PASS	.	.
Chr3	14151662	.	A	C	1643.77	PASS	.	.
Chr3	14151696	.	A	C	109.77	PASS	.	.
Chr3	14151701	.	T	A	66.77	PASS	.	.
Chr3	14151712	.	G	C	4445.77	PASS	.	.
Chr3	14151769	.	C	T	1123.77	PASS	.	.
Chr3	14151775	.	T	G	1083.77	PASS	.	.
Chr3	14151777	.	A	G	1125.77	PASS	.	.
Chr3	14151788	.	T	C	1137.77	PASS	.	.
Chr3	14151795	.	A	C	1179.77	PASS	.	.
Chr3	14151803	.	G	A	1224.77	PASS	.	.
Chr3	14151942	.	C	T	380.77	PASS	.	.
Chr3	14151962	.	A	G	277.77	PASS	.	.
Chr3	14151985	.	T	C	1442.77	PASS	.	.
Chr3	14152055	.	G	A	1918.77	PASS	.	.
Chr3	14152139	.	G	A	2231.77	PASS	.	.
Chr3	14152186	.	T	C	4114.77	PASS	.	.
Chr3	14152196	.	G	A	2358.77	PASS	.	.
Chr3	14152219	.	A	G	2339.77	PASS	.	.
Chr3	14152301	.	T	G	2972.77	PASS	.	.
Chr3	14152338	.	T	C	2680.77	PASS	.	.
Chr3	14152524	.	A	T	3123.77	PASS	.	.
Chr3	14152552	.	G	C	3181.78	PASS	.	.
Chr3	14152591	.	A	C	3984.77	PASS	.	.
Chr3	14152593	.	G	C	3981.77	PASS	.	.
Chr3	14152648	.	G	A	1841.77	PASS	.	.
Chr3	14152678	.	C	G	1692.77	PASS	.	.
Chr3	14152681	.	C	A	41.77	PASS	.	.
Chr3	14152694	.	A	G	3629.77	PASS	.	.
Chr3	14152755	.	T	C	2279.77	PASS	.	.
Chr3	14152767	.	A	G	2446.77	PASS	.	.
Chr3	14152820	.	T	A	2576.77	PASS	.	.
Chr3	14152875	.	T	C	2705.77	PASS	.	.
Chr3	14152893	.	C	T	123.77	PASS	.	.
Chr3	14152899	.	C	T	2148.77	PASS	.	.
Chr3	14152978	.	T	C	210.77	PASS	.	.
Chr3	14153003	.	A	T	120.77	PASS	.	.
Chr3	14153006	.	A	G	117.77	PASS	.	.
Chr3	14153035	.	T	C	179.77	PASS	.	.
Chr3	14153055	.	A	G	231.77	PASS	.	.
Chr3	14153058	.	C	T	276.77	PASS	.	.
Chr3	14153065	.	C	G	3025.77	PASS	.	.
Chr3	14153091	.	C	T	273.77	PASS	.	.
Chr3	14153094	.	T	A	249.77	PASS	.	.
Chr3	14153170	.	G	A	1613.77	PASS	.	.
Chr3	14153258	.	G	T	2375.77	PASS	.	.
Chr3	14153296	.	C	T	2298.77	PASS	.	.
Chr3	14153425	.	A	C	2667.77	PASS	.	.
Chr3	14153447	.	G	A	2645.77	PASS	.	.
Chr3	14153475	.	A	G	2297.77	PASS	.	.
Chr3	14153522	.	A	G	1961.77	PASS	.	.
Chr3	14153535	.	A	G	2856.77	PASS	.	.
Chr3	14153543	.	C	T	2938.77	PASS	.	.
Chr3	14153758	.	T	G	2347.77	PASS	.	.
Chr3	14153811	.	T	G	1840.77	PASS	.	.
Chr3	14153888	.	A	G	1605.77	PASS	.	.
Chr3	14153919	.	T	C	2803.77	PASS	.	.
Chr3	14153932	.	A	G	2839.77	PASS	.	.
Chr3	14154027	.	T	C	2002.77	PASS	.	.
Chr3	14154083	.	T	C	3620.77	PASS	.	.
Chr3	14154089	.	T	C	3629.77	PASS	.	.
Chr3	14154115	.	T	C	2377.77	PASS	.	.
Chr3	14154214	.	A	C	2542.77	PASS	.	.
Chr3	14154329	.	G	A	5009.77	PASS	.	.
Chr3	14154351	.	A	G	5321.77	PASS	.	.
Chr3	14154364	.	G	T	5135.77	PASS	.	.
Chr3	14154502	.	A	C	2954.77	PASS	.	.
Chr3	14154517	.	G	A	1661.77	PASS	.	.
Chr3	14154609	.	A	G	2174.77	PASS	.	.
Chr3	14154651	.	A	G	69.77	PASS	.	.
Chr3	14154744	.	T	C	456.77	PASS	.	.
Chr3	14154796	.	T	C	1426.77	PASS	.	.
Chr3	14154993	.	C	T	161.77	PASS	.	.
Chr3	14155060	.	A	T	3553.77	PASS	.	.
Chr3	14155071	.	G	A	2106.77	PASS	.	.
Chr3	14155140	.	T	G	3380.77	PASS	.	.
Chr3	14155141	.	A	T	3380.77	PASS	.	.
Chr3	14155175	.	A	C	2274.77	PASS	.	.
Chr3	14155214	.	C	T	2698.77	PASS	.	.
Chr3	14155304	.	G	A	3243.77	PASS	.	.
Chr3	14155399	.	C	G	2174.77	PASS	.	.
Chr3	14155427	.	T	G	1963.77	PASS	.	.
Chr3	14155457	.	G	A	2040.77	PASS	.	.
Chr3	14155536	.	T	C	2384.77	PASS	.	.
Chr3	14155564	.	T	C	2459.77	PASS	.	.
Chr3	14155664	.	A	C	2436.77	PASS	.	.
Chr3	14155796	.	G	A	2478.77	PASS	.	.
Chr3	14155911	.	A	G	2522.77	PASS	.	.
Chr3	14155954	.	A	G	2371.77	PASS	.	.
Chr3	14156109	.	G	A	1899.77	PASS	.	.
Chr3	14156138	.	C	T	2774.77	PASS	.	.
Chr3	14156149	.	C	G	2597.77	PASS	.	.
Chr3	14156306	.	C	A	3267.77	PASS	.	.
Chr3	14156307	.	G	A	3267.77	PASS	.	.
Chr3	14156347	.	T	G	2468.77	PASS	.	.
Chr3	14156380	.	T	C	4076.77	PASS	.	.
Chr3	14156473	.	C	G	1910.77	PASS	.	.
Chr3	14156527	.	A	T	843.77	PASS	.	.
Chr3	14156538	.	G	C	817.77	PASS	.	.
Chr3	14156789	.	C	T	3566.77	PASS	.	.
Chr3	14156791	.	A	T	3566.77	PASS	.	.
Chr3	14156829	.	A	G	3648.77	PASS	.	.
Chr3	14156836	.	G	A	3755.77	PASS	.	.
Chr3	14156846	.	G	A	3764.77	PASS	.	.
Chr3	14157035	.	A	G	2548.77	PASS	.	.
Chr3	14157084	.	A	C	2921.77	PASS	.	.
Chr3	14157127	.	G	A	4630.77	PASS	.	.
Chr3	14157138	.	G	A	4616.77	PASS	.	.
Chr3	14157186	.	A	G	4834.77	PASS	.	.
Chr3	14157227	.	G	A	4486.77	PASS	.	.
Chr3	14157268	.	A	G	2770.77	PASS	.	.
Chr3	14157317	.	A	G	37.77	PASS	.	.
Chr3	14157461	.	A	G	2572.77	PASS	.	.
Chr3	14157479	.	A	G	4137.77	PASS	.	.
Chr3	14157480	.	T	C	4226.77	PASS	.	.
Chr3	14157488	.	C	T	4054.77	PASS	.	.
Chr3	14157519	.	G	A	3521.77	PASS	.	.
Chr3	14157526	.	A	G	3632.77	PASS	.	.
Chr3	14157534	.	T	G	3407.77	PASS	.	.
Chr3	14157639	.	G	A	3740.77	PASS	.	.
Chr3	14157647	.	A	T	3823.77	PASS	.	.
Chr3	14157725	.	G	A	2294.77	PASS	.	.
Chr3	14157858	.	G	A	1061.77	PASS	.	.
Chr3	14157877	.	T	C	1011.77	PASS	.	.
Chr3	14157912	.	T	G	581.77	PASS	.	.
Chr3	14157950	.	G	A	1740.77	PASS	.	.
Chr3	14157962	.	A	G	1992.77	PASS	.	.
Chr3	14158054	.	G	C	1531.77	PASS	.	.
Chr3	14158198	.	C	T	1530.77	PASS	.	.
Chr3	14158342	.	T	A	2075.77	PASS	.	.
Chr3	14158401	.	C	G	3432.77	PASS	.	.
Chr3	14158408	.	A	G	3469.77	PASS	.	.
Chr3	14158430	.	G	A	3368.77	PASS	.	.
Chr3	14158483	.	T	C	3640.77	PASS	.	.
Chr3	14158490	.	C	T	2971.77	PASS	.	.
Chr3	14158491	.	G	A	2946.77	PASS	.	.
Chr3	14158514	.	G	A	2845.77	PASS	.	.
Chr3	14158524	.	T	C	3750.77	PASS	.	.
Chr3	14158653	.	A	G	1785.77	PASS	.	.
Chr3	14158664	.	G	A	500.77	PASS	.	.
Chr3	14158676	.	T	C	2741.77	PASS	.	.
Chr3	14158695	.	T	C	127.77	PASS	.	.
Chr3	14158701	.	T	C	2427.77	PASS	.	.
Chr3	14158712	.	C	T	180.77	PASS	.	.
Chr3	14159351	.	G	A	18.59	PASS	.	.
Chr3	14159701	.	G	A	2397.77	PASS	.	.
Chr3	14159810	.	T	G	424.77	PASS	.	.
Chr3	14159860	.	T	G	889.77	PASS	.	.
Chr3	14159874	.	G	T	828.77	PASS	.	.
Chr3	14159911	.	A	T	411.77	PASS	.	.
Chr3	14159937	.	A	G	610.77	PASS	.	.
Chr3	14159941	.	C	T	338.77	PASS	.	.
Chr3	14159944	.	G	A	2869.77	PASS	.	.
Chr3	14159945	.	A	C	504.77	PASS	.	.
Chr3	14159957	.	T	C	69.77	PASS	.	.
Chr3	14160039	.	G	A	2662.77	PASS	.	.
Chr3	14160069	.	T	C	3134.77	PASS	.	.
Chr3	14160102	.	C	T	1161.77	PASS	.	.
Chr3	14160110	.	A	G	1254.77	PASS	.	.
Chr3	14160127	.	A	G	1564.77	PASS	.	.
Chr3	14160148	.	C	T	920.77	PASS	.	.
Chr3	14160158	.	T	C	4696.77	PASS	.	.
Chr3	14160159	.	G	A	4460.77	PASS	.	.
Chr3	14160177	.	T	C	4021.77	PASS	.	.
Chr3	14160178	.	G	T	1694.77	PASS	.	.
Chr3	14160202	.	C	T	1757.77	PASS	.	.
Chr3	14160205	.	G	A	1778.77	PASS	.	.
Chr3	14160215	.	A	C	1777.77	PASS	.	.
Chr3	14160241	.	T	C	1766.77	PASS	.	.
Chr3	14160244	.	A	T	1716.77	PASS	.	.
Chr3	14160254	.	G	T	1623.77	PASS	.	.
Chr3	14160263	.	C	T	1584.77	PASS	.	.
Chr3	14160272	.	T	C	1581.77	PASS	.	.
Chr3	14160273	.	T	C	1578.77	PASS	.	.
Chr3	14160288	.	G	A	1379.77	PASS	.	.
Chr3	14160302	.	A	C	4831.77	PASS	.	.
Chr3	14160315	.	A	C	4535.77	PASS	.	.
Chr3	14160344	.	G	A	1413.77	PASS	.	.
Chr3	14160346	.	T	C	1407.77	PASS	.	.
Chr3	14160354	.	C	T	992.77	PASS	.	.
Chr3	14160389	.	G	A	895.77	PASS	.	.
Chr3	14160400	.	A	C	894.77	PASS	.	.
Chr3	14160401	.	A	G	936.77	PASS	.	.
Chr3	14160404	.	A	C	1287.77	PASS	.	.
Chr3	14160414	.	G	C	1077.77	PASS	.	.
Chr3	14160465	.	G	A	2905.77	PASS	.	.
Chr3	14160534	.	G	A	1487.77	PASS	.	.
Chr3	14160598	.	G	A	109.77	PASS	.	.
Chr3	14160602	.	T	C	154.77	PASS	.	.
Chr3	14160606	.	A	G	249.77	PASS	.	.
Chr3	14160621	.	T	C	156.77	PASS	.	.
Chr3	14160630	.	A	G	114.77	PASS	.	.
Chr3	14160633	.	C	T	75.77	PASS	.	.
Chr3	14160649	.	T	C	168.77	PASS	.	.
Chr3	14160653	.	A	C	2508.77	PASS	.	.
Chr3	14160745	.	A	G	176.77	PASS	.	.
Chr3	14160763	.	C	T	72.77	PASS	.	.
Chr3	14160764	.	A	C	165.77	PASS	.	.
Chr3	14160772	.	T	C	2314.77	PASS	.	.
Chr3	14160821	.	T	A	755.77	PASS	.	.
Chr3	14160875	.	T	A	1966.77	PASS	.	.
Chr3	14160900	.	G	A	2060.77	PASS	.	.
Chr3	14160932	.	T	C	2864.77	PASS	.	.
Chr3	14160947	.	T	C	3182.76	PASS	.	.
Chr3	14160961	.	C	T	141.77	PASS	.	.
Chr3	14161140	.	G	T	2313.77	PASS	.	.
Chr3	14161306	.	G	A	2501.77	PASS	.	.
Chr3	14161353	.	T	C	3583.77	PASS	.	.
Chr3	14161361	.	A	T	3605.77	PASS	.	.
Chr3	14161372	.	A	G	2336.77	PASS	.	.
Chr3	14161416	.	C	T	3398.77	PASS	.	.
Chr3	14161419	.	G	A	3398.77	PASS	.	.
Chr3	14161479	.	T	C	4280.77	PASS	.	.
Chr3	14161483	.	C	T	3639.77	PASS	.	.
Chr3	14161502	.	C	A	3508.77	PASS	.	.
Chr3	14161552	.	C	G	81.77	PASS	.	.
Chr3	14161564	.	A	C	77.77	PASS	.	.
Chr3	14161649	.	T	G	5976.77	PASS	.	.
Chr3	14161659	.	T	C	5799.77	PASS	.	.
Chr3	14161705	.	T	C	3222.65	PASS	.	.
Chr3	14161803	.	C	T	2238.78	PASS	.	.
Chr3	14161950	.	C	T	2677.77	PASS	.	.
Chr3	14162025	.	G	T	61.77	PASS	.	.
Chr3	14162061	.	C	T	37.77	PASS	.	.
Chr3	14162070	.	A	G	12.05	PASS	.	.
Chr3	14162166	.	A	C	249.77	PASS	.	.
Chr3	14162172	.	C	T	281.77	PASS	.	.
Chr3	14162175	.	G	A	3784.77	PASS	.	.
Chr3	14162245	.	T	G	531.77	PASS	.	.
Chr3	14162248	.	A	C	534.77	PASS	.	.
Chr3	14162271	.	C	T	739.77	PASS	.	.
Chr3	14162277	.	A	G	779.77	PASS	.	.
Chr3	14162285	.	G	A	743.77	PASS	.	.
Chr3	14162303	.	T	C	933.77	PASS	.	.
Chr3	14162307	.	C	T	1098.77	PASS	.	.
Chr3	14162317	.	G	A	1152.77	PASS	.	.
Chr3	14162320	.	T	G	1183.77	PASS	.	.
Chr3	14162321	.	C	T	1186.77	PASS	.	.
Chr3	14162339	.	A	T	1368.77	PASS	.	.
Chr3	14162349	.	T	C	1443.77	PASS	.	.
Chr3	14162352	.	C	T	1468.77	PASS	.	.
Chr3	14162361	.	A	G	1535.77	PASS	.	.
Chr3	14162400	.	C	T	670.77	PASS	.	.
Chr3	14162427	.	T	C	811.77	PASS	.	.
Chr3	14162434	.	G	A	3595.77	PASS	.	.
Chr3	14162451	.	G	A	1109.77	PASS	.	.
Chr3	14162454	.	T	C	1142.77	PASS	.	.
Chr3	14162455	.	A	G	1139.77	PASS	.	.
Chr3	14162457	.	A	C	1122.77	PASS	.	.
Chr3	14162475	.	G	A	1081.77	PASS	.	.
Chr3	14162481	.	T	C	1078.77	PASS	.	.
Chr3	14162499	.	C	A	905.77	PASS	.	.
Chr3	14162532	.	T	C	754.77	PASS	.	.
Chr3	14162586	.	C	T	1053.77	PASS	.	.
Chr3	14162593	.	C	T	1047.77	PASS	.	.
Chr3	14162594	.	T	C	1047.77	PASS	.	.
Chr3	14162619	.	C	T	762.77	PASS	.	.
Chr3	14162623	.	G	A	720.77	PASS	.	.
Chr3	14162630	.	T	C	630.77	PASS	.	.
Chr3	14162635	.	G	A	582.77	PASS	.	.
Chr3	14162638	.	A	G	563.77	PASS	.	.
Chr3	14162639	.	A	C	3103.77	PASS	.	.
Chr3	14162667	.	A	G	3302.77	PASS	.	.
Chr3	14162671	.	C	T	685.77	PASS	.	.
Chr3	14162679	.	G	C	648.77	PASS	.	.
Chr3	14162682	.	T	C	648.77	PASS	.	.
Chr3	14162688	.	C	T	642.77	PASS	.	.
Chr3	14162689	.	C	A	642.77	PASS	.	.
Chr3	14162706	.	C	A	636.77	PASS	.	.
Chr3	14162733	.	C	T	180.77	PASS	.	.
Chr3	14162787	.	T	C	2060.77	PASS	.	.
Chr3	14162833	.	G	A	2111.77	PASS	.	.
Chr3	14162834	.	C	T	3414.77	PASS	.	.
Chr3	14162933	.	T	G	1955.77	PASS	.	.
Chr3	14162957	.	G	A	1854.77	PASS	.	.
Chr3	14163186	.	T	G	1745.77	PASS	.	.
Chr3	14163266	.	C	T	2616.77	PASS	.	.
Chr3	14163290	.	G	A	2488.77	PASS	.	.
Chr3	14163360	.	A	T	3714.77	PASS	.	.
Chr3	14163377	.	T	C	3746.77	PASS	.	.
Chr3	14163576	.	A	T	3539.77	PASS	.	.
Chr3	14163582	.	G	A	2186.77	PASS	.	.
Chr3	14163766	.	G	A	1999.77	PASS	.	.
Chr3	14163841	.	T	C	2337.77	PASS	.	.
Chr3	14163866	.	G	T	2507.77	PASS	.	.
Chr3	14163899	.	A	G	2603.77	PASS	.	.
Chr3	14163918	.	T	C	2682.77	PASS	.	.
Chr3	14163975	.	C	T	1652.77	PASS	.	.
Chr3	14164019	.	A	G	2800.77	PASS	.	.
Chr3	14164117	.	G	C	2689.77	PASS	.	.
Chr3	14164132	.	A	G	5259.77	PASS	.	.
Chr3	14164145	.	T	C	5281.77	PASS	.	.
Chr3	14164167	.	G	A	5004.77	PASS	.	.
Chr3	14164173	.	A	G	4520.77	PASS	.	.
Chr3	14164227	.	C	T	1929.77	PASS	.	.
Chr3	14164233	.	A	G	1936.77	PASS	.	.
Chr3	14164237	.	A	G	3932.77	PASS	.	.
Chr3	14164244	.	C	A	2085.77	PASS	.	.
Chr3	14164253	.	C	T	2092.77	PASS	.	.
Chr3	14164279	.	C	T	3111.77	PASS	.	.
Chr3	14164282	.	C	T	3108.77	PASS	.	.
Chr3	14164308	.	C	T	2042.77	PASS	.	.
Chr3	14164375	.	G	A	2892.77	PASS	.	.
Chr3	14164390	.	G	C	8080.77	PASS	.	.
Chr3	14164407	.	C	T	3056.77	PASS	.	.
Chr3	14164425	.	C	T	3088.77	PASS	.	.
Chr3	14164426	.	T	G	3053.77	PASS	.	.
Chr3	14164439	.	G	A	2555.77	PASS	.	.
Chr3	14164444	.	T	G	7449.77	PASS	.	.
Chr3	14164458	.	G	C	2084.77	PASS	.	.
Chr3	14164471	.	A	G	2099.77	PASS	.	.
Chr3	14164478	.	C	T	1622.77	PASS	.	.
Chr3	14164500	.	G	A	1659.77	PASS	.	.
Chr3	14164502	.	C	G	1518.77	PASS	.	.
Chr3	14164504	.	A	G	1530.77	PASS	.	.
Chr3	14164516	.	A	G	1323.77	PASS	.	.
Chr3	14164518	.	T	G	1185.77	PASS	.	.
Chr3	14164607	.	T	G	2554.77	PASS	.	.
Chr3	14164625	.	G	A	2097.77	PASS	.	.
Chr3	14164650	.	T	G	3572.77	PASS	.	.
Chr3	14164664	.	A	C	2801.77	PASS	.	.
Chr3	14164676	.	A	C	3857.77	PASS	.	.
Chr3	14164707	.	C	T	2215.77	PASS	.	.
Chr3	14164708	.	C	T	8401.77	PASS	.	.
Chr3	14164710	.	G	A	2192.77	PASS	.	.
Chr3	14164733	.	C	A	2141.77	PASS	.	.
Chr3	14164743	.	C	G	5896.77	PASS	.	.
Chr3	14164745	.	C	T	6033.77	PASS	.	.
Chr3	14164750	.	G	A	1997.77	PASS	.	.
Chr3	14164779	.	G	A	1689.77	PASS	.	.
Chr3	14164794	.	C	T	1473.77	PASS	.	.
Chr3	14164811	.	T	C	9037.77	PASS	.	.
Chr3	14164812	.	A	G	1086.77	PASS	.	.
Chr3	14164818	.	T	C	3563.77	PASS	.	.
Chr3	14164862	.	T	A	6271.77	PASS	.	.
Chr3	14164863	.	T	A	6181.77	PASS	.	.
Chr3	14164868	.	C	T	353.77	PASS	.	.
Chr3	14164876	.	A	G	366.77	PASS	.	.
Chr3	14164925	.	G	A	236.77	PASS	.	.
Chr3	14164944	.	G	T	123.77	PASS	.	.
Chr3	14164951	.	C	T	174.77	PASS	.	.
Chr3	14165003	.	T	A	3380.77	PASS	.	.
Chr3	14165101	.	C	A	1816.77	PASS	.	.
Chr3	14165153	.	T	C	1836.77	PASS	.	.
Chr3	14165285	.	C	T	956.77	PASS	.	.
Chr3	14165316	.	T	C	2472.77	PASS	.	.
Chr3	14165317	.	A	G	2680.77	PASS	.	.
Chr3	14165385	.	C	T	1260.77	PASS	.	.
Chr3	14165423	.	A	C	1370.77	PASS	.	.
Chr3	14165473	.	T	A	2095.77	PASS	.	.
Chr3	14165501	.	G	A	2149.77	PASS	.	.
Chr3	14165544	.	C	G	2269.77	PASS	.	.
Chr3	14165572	.	G	A	2728.77	PASS	.	.
Chr3	14165753	.	C	T	1922.77	PASS	.	.
Chr3	14165807	.	G	C	2215.77	PASS	.	.
Chr3	14165884	.	C	T	4641.77	PASS	.	.
Chr3	14165899	.	C	T	4645.77	PASS	.	.
Chr3	14165909	.	G	C	4735.77	PASS	.	.
Chr3	14165933	.	G	A	4126.77	PASS	.	.
Chr3	14165995	.	T	C	2640.77	PASS	.	.
Chr3	14166027	.	G	A	2920.77	PASS	.	.
Chr3	14166161	.	A	C	5197.77	PASS	.	.
Chr3	14166166	.	G	A	5391.77	PASS	.	.
Chr3	14166168	.	T	C	5363.77	PASS	.	.
Chr3	14166209	.	C	T	5054.77	PASS	.	.
Chr3	14166219	.	A	T	5108.77	PASS	.	.
Chr3	14166270	.	A	G	2914.77	PASS	.	.
Chr3	14166311	.	C	G	4949.77	PASS	.	.
Chr3	14166320	.	A	T	4924.77	PASS	.	.
Chr3	14166408	.	A	G	3310.77	PASS	.	.
Chr3	14166434	.	G	A	3041.77	PASS	.	.
Chr3	14166504	.	G	A	2978.77	PASS	.	.
Chr3	14166740	.	T	C	3089.77	PASS	.	.
Chr3	14166785	.	C	T	4447.77	PASS	.	.
Chr3	14166808	.	C	T	4611.77	PASS	.	.
Chr3	14166844	.	C	G	4529.77	PASS	.	.
Chr3	14166848	.	G	A	4502.77	PASS	.	.
Chr3	14166934	.	G	A	2869.77	PASS	.	.
Chr3	14166996	.	A	G	3027.77	PASS	.	.
Chr3	14167050	.	G	A	4567.77	PASS	.	.
Chr3	14167183	.	G	A	4608.77	PASS	.	.
Chr3	14167232	.	A	C	3042.77	PASS	.	.
Chr3	14167415	.	C	T	2723.77	PASS	.	.
Chr3	14167428	.	T	C	2639.77	PASS	.	.
Chr3	14167533	.	A	G	2578.77	PASS	.	.
Chr3	14167562	.	A	G	2334.77	PASS	.	.
Chr3	14167690	.	G	A	3693.77	PASS	.	.
Chr3	14167695	.	A	G	3693.77	PASS	.	.
Chr3	14167782	.	A	G	3716.77	PASS	.	.
Chr3	14167801	.	G	A	3785.77	PASS	.	.
Chr3	14167872	.	T	C	1949.77	PASS	.	.
Chr3	14167952	.	A	T	3537.77	PASS	.	.
Chr3	14167965	.	A	T	3957.77	PASS	.	.
Chr3	14167969	.	G	A	3939.77	PASS	.	.
Chr3	14168056	.	C	T	2657.77	PASS	.	.
Chr3	14168100	.	G	A	2384.77	PASS	.	.
Chr3	14168114	.	G	A	2493.77	PASS	.	.
Chr3	14168257	.	C	T	2310.77	PASS	.	.
Chr3	14168319	.	C	T	2176.77	PASS	.	.
Chr3	14168391	.	C	G	2206.77	PASS	.	.
Chr3	14168452	.	G	C	2452.77	PASS	.	.
Chr3	14168480	.	A	G	2532.77	PASS	.	.
Chr3	14168493	.	C	A	2709.77	PASS	.	.
Chr3	14168507	.	G	C	2546.77	PASS	.	.
Chr3	14168803	.	A	C	3109.77	PASS	.	.
Chr3	14168872	.	G	A	3530.77	PASS	.	.
Chr3	14168914	.	C	G	3804.77	PASS	.	.
Chr3	14168954	.	G	A	3542.77	PASS	.	.
Chr3	14169132	.	T	C	3058.77	PASS	.	.
Chr3	14169173	.	G	A	3197.05	PASS	.	.
Chr3	14169267	.	A	T	2931.77	PASS	.	.
Chr3	14169339	.	G	A	2571.77	PASS	.	.
Chr3	14169404	.	G	A	2291.77	PASS	.	.
Chr3	14169459	.	C	T	3786.77	PASS	.	.
Chr3	14169481	.	T	C	4008.77	PASS	.	.
Chr3	14169513	.	G	A	2756.77	PASS	.	.
Chr3	14169650	.	G	A	3119.77	PASS	.	.
Chr3	14169651	.	C	A	3524.77	PASS	.	.
Chr3	14169717	.	C	T	261.77	PASS	.	.
Chr3	14169718	.	C	T	255.77	PASS	.	.
Chr3	14169730	.	C	T	499.77	PASS	.	.
Chr3	14169732	.	T	C	228.77	PASS	.	.
Chr3	14169737	.	T	C	426.77	PASS	.	.
Chr3	14169751	.	A	G	2244.77	PASS	.	.
Chr3	14169776	.	G	T	72.77	PASS	.	.
Chr3	14169927	.	G	A	1898.77	PASS	.	.
Chr3	14169990	.	A	T	2003.77	PASS	.	.
Chr3	14170153	.	T	C	2209.77	PASS	.	.
Chr3	14170610	.	T	G	4619.77	PASS	.	.
Chr3	14171109	.	A	T	3637.77	PASS	.	.
Chr3	14171192	.	G	A	3258.77	PASS	.	.
Chr3	14171253	.	C	T	5108.77	PASS	.	.
Chr3	14171265	.	G	A	4889.77	PASS	.	.
Chr3	14171305	.	T	G	4598.77	PASS	.	.
Chr3	14171321	.	G	T	4336.77	PASS	.	.
Chr3	14171370	.	A	G	156.77	PASS	.	.
Chr3	14171390	.	G	T	246.77	PASS	.	.
Chr3	14171391	.	G	A	246.77	PASS	.	.
Chr3	14171459	.	G	C	5278.77	PASS	.	.
Chr3	14171475	.	A	C	4014.77	PASS	.	.
Chr3	14171697	.	A	G	2111.77	PASS	.	.
Chr3	14171782	.	T	C	2275.77	PASS	.	.
Chr3	14171824	.	G	A	2612.77	PASS	.	.
Chr3	14171993	.	G	C	1579.77	PASS	.	.
Chr3	14173256	.	T	C	62.74	PASS	.	.
Chr3	14173288	.	G	C	152.03	PASS	.	.
Chr3	14173289	.	T	A	152.03	PASS	.	.
Chr3	14173296	.	G	A	152.03	PASS	.	.
Chr3	14173314	.	C	A	152.03	PASS	.	.
Chr3	14173318	.	A	T	152.03	PASS	.	.
Chr3	14173358	.	C	A	56.03	PASS	.	.
Chr3	14173416	.	G	A	56.03	PASS	.	.
Chr3	14173443	.	A	T	18.59	PASS	.	.
Chr3	14173445	.	G	A	18.59	PASS	.	.
Chr3	14181190	.	G	T	18.59	PASS	.	.
Chr3	14181201	.	T	A	18.59	PASS	.	.
Chr3	14181364	.	G	A	18.59	PASS	.	.
Chr3	14188454	.	G	A	18.59	PASS	.	.
Chr3	14188472	.	C	T	42.74	PASS	.	.
Chr3	14188648	.	T	A	61.74	PASS	.	.
Chr3	14188674	.	A	C	42.74	PASS	.	.
Chr3	14188687	.	G	A	18.59	PASS	.	.
Chr3	14188699	.	T	C	18.59	PASS	.	.
Chr3	14190351	.	G	C	228.78	PASS	.	.
Chr3	14190370	.	C	A	151.77	PASS	.	.
Chr3	14190372	.	G	T	345.78	PASS	.	.
Chr3	14190395	.	G	A	151.77	PASS	.	.
Chr3	14190417	.	A	G	62.28	PASS	.	.
Chr3	14190477	.	T	C	320.77	PASS	.	.
Chr3	14190531	.	A	C	217.77	PASS	.	.
Chr3	14190625	.	A	C	1279.77	PASS	.	.
Chr3	14190638	.	A	T	1216.77	PASS	.	.
Chr3	14190652	.	G	A	1498.78	PASS	.	.
Chr3	14190664	.	G	A	360.77	PASS	.	.
Chr3	14190666	.	G	A	361.77	PASS	.	.
Chr3	14190756	.	A	G	11.12	PASS	.	.
Chr3	14190762	.	C	T	11.12	PASS	.	.
Chr3	14190802	.	C	T	18.59	PASS	.	.
Chr3	14190874	.	C	A	18.59	PASS	.	.
Chr3	14190876	.	G	T	18.59	PASS	.	.
Chr3	14190879	.	G	A	18.59	PASS	.	.
Chr3	14192121	.	T	A	202.77	PASS	.	.
Chr3	14192350	.	A	T	52.77	PASS	.	.
Chr3	14193194	.	T	C	722.77	PASS	.	.
Chr3	14193813	.	G	A	492.77	PASS	.	.
Chr3	14193814	.	G	A	266.77	PASS	.	.
Chr3	14194268	.	C	T	7615.77	PASS	.	.
Chr3	14195015	.	A	T	36793.77	PASS	.	.
Chr3	14195105	.	A	G	12774.77	PASS	.	.
Chr3	14195230	.	C	G	14776.77	PASS	.	.
Chr3	14195342	.	T	A	28111.77	PASS	.	.
Chr3	14195675	.	G	A	47446.77	PASS	.	.
Chr3	14195685	.	T	A	48692.77	PASS	.	.
Chr3	14195887	.	A	T	53638.77	PASS	.	.
Chr3	14195931	.	C	A	28336.77	PASS	.	.
Chr3	14196039	.	A	T	61783.77	PASS	.	.
Chr3	14196383	.	C	T	47616.77	PASS	.	.
Chr3	14196932	.	T	C	52772.77	PASS	.	.
Chr3	14197011	.	A	T	5355.77	PASS	.	.
Chr3	14197514	.	T	A	34177.77	PASS	.	.
Chr3	14198364	.	T	C	39597.77	PASS	.	.
Chr3	14199738	.	C	T	43300.77	PASS	.	.
Chr3	14200076	.	A	G	25532.77	PASS	.	.
Chr3	14203603	.	T	C	7419.77	PASS	.	.
Chr3	14203663	.	G	C	43329.77	PASS	.	.
Chr3	14204031	.	C	A	44017.77	PASS	.	.
Chr3	14204677	.	C	T	1706.77	PASS	.	.
Chr3	14204783	.	T	A	1932.77	PASS	.	.
Chr3	14204798	.	A	G	1171.77	PASS	.	.
Chr3	14204866	.	T	C	208.77	PASS	.	.
Chr3	14204927	.	C	A	322.77	PASS	.	.
Chr3	14207059	.	C	A	37.77	PASS	.	.
Chr3	14207114	.	T	C	24.76	PASS	.	.
Chr3	14207312	.	G	A	52.77	PASS	.	.
Chr3	14207316	.	A	C	52.77	PASS	.	.
Chr3	14207317	.	C	A	52.77	PASS	.	.
Chr3	14207325	.	G	A	52.77	PASS	.	.
Chr3	14207347	.	G	A	107.28	PASS	.	.
Chr3	14207360	.	T	G	52.77	PASS	.	.
Chr3	14207372	.	G	A	52.77	PASS	.	.
Chr3	14208323	.	C	G	29.75	PASS	.	.
Chr3	14210387	.	A	G	538.77	PASS	.	.
Chr3	14210402	.	A	C	622.77	PASS	.	.
Chr3	14210408	.	G	A	127.77	PASS	.	.
Chr3	14210449	.	A	C	838.77	PASS	.	.
Chr3	14210456	.	G	A	841.77	PASS	.	.
Chr3	14210471	.	G	C	439.77	PASS	.	.
Chr3	14210526	.	C	A	881.77	PASS	.	.
Chr3	14210573	.	G	A	13.95	PASS	.	.
Chr3	14210586	.	G	T	64.77	PASS	.	.
Chr3	14210587	.	A	C	64.77	PASS	.	.
Chr3	14210594	.	C	T	70.77	PASS	.	.
Chr3	14210612	.	A	C	298.78	PASS	.	.
Chr3	14210615	.	C	T	156.77	PASS	.	.
Chr3	14210746	.	G	A	672.77	PASS	.	.
Chr3	14210765	.	G	A	1004.78	PASS	.	.
Chr3	14210777	.	A	G	1669.77	PASS	.	.
Chr3	14210784	.	T	C	1760.77	PASS	.	.
Chr3	14210844	.	A	C	622.77	PASS	.	.
Chr3	14210927	.	T	C	31.77	PASS	.	.
Chr3	14210938	.	T	A	450.77	PASS	.	.
Chr3	14210979	.	T	C	163.90	PASS	.	.
Chr3	14210994	.	G	A	165.90	PASS	.	.
Chr3	14211031	.	C	T	286.80	PASS	.	.
Chr3	14211040	.	T	G	175.77	PASS	.	.
Chr3	14211046	.	A	C	286.80	PASS	.	.
Chr3	14211050	.	C	T	241.84	PASS	.	.
Chr3	14211081	.	G	A	124.77	PASS	.	.
Chr3	14211169	.	T	C	601.77	PASS	.	.
Chr3	14211192	.	C	T	242.77	PASS	.	.
Chr3	14211193	.	A	T	364.77	PASS	.	.
Chr3	14211194	.	A	G	826.77	PASS	.	.
Chr3	14211231	.	T	C	211.77	PASS	.	.
Chr3	14211232	.	C	T	211.77	PASS	.	.
Chr3	14211287	.	T	A	894.77	PASS	.	.
Chr3	14211291	.	C	T	2199.77	PASS	.	.
Chr3	14211334	.	G	T	1864.77	PASS	.	.
Chr3	14211346	.	T	C	568.77	PASS	.	.
Chr3	14211358	.	A	C	1171.77	PASS	.	.
Chr3	14211364	.	A	G	1039.77	PASS	.	.
Chr3	14211367	.	A	C	1248.77	PASS	.	.
Chr3	14211394	.	T	C	289.77	PASS	.	.
Chr3	14211397	.	A	G	292.77	PASS	.	.
Chr3	14211401	.	A	T	466.77	PASS	.	.
Chr3	14211413	.	C	T	94.77	PASS	.	.
Chr3	14211421	.	C	T	88.77	PASS	.	.
Chr3	14211422	.	C	T	88.77	PASS	.	.
Chr3	14211485	.	T	C	136.77	PASS	.	.
Chr3	14211496	.	C	T	265.78	PASS	.	.
Chr3	14211522	.	C	T	241.84	PASS	.	.
Chr3	14211535	.	T	C	241.84	PASS	.	.
Chr3	14211552	.	A	C	466.77	PASS	.	.
Chr3	14211556	.	C	T	466.77	PASS	.	.
Chr3	14211587	.	G	A	583.77	PASS	.	.
Chr3	14211600	.	G	T	560.77	PASS	.	.
Chr3	14211601	.	A	C	560.77	PASS	.	.
Chr3	14211608	.	C	T	469.77	PASS	.	.
Chr3	14211616	.	A	T	76.77	PASS	.	.
Chr3	14212094	.	G	A	18.59	PASS	.	.
Chr3	14212101	.	G	A	18.59	PASS	.	.
Chr3	14212169	.	A	G	460.78	PASS	.	.
Chr3	14212180	.	G	T	223.77	PASS	.	.
Chr3	14212189	.	G	C	511.78	PASS	.	.
Chr3	14212207	.	A	T	547.77	PASS	.	.
Chr3	14212208	.	A	G	547.77	PASS	.	.
Chr3	14212231	.	T	A	637.77	PASS	.	.
Chr3	14212257	.	G	T	763.77	PASS	.	.
Chr3	14212262	.	G	A	754.77	PASS	.	.
Chr3	14212272	.	G	C	1009.77	PASS	.	.
Chr3	14212280	.	T	C	643.77	PASS	.	.
Chr3	14212301	.	T	A	570.77	PASS	.	.
Chr3	14212389	.	A	G	1133.77	PASS	.	.
Chr3	14212408	.	G	C	1474.77	PASS	.	.
Chr3	14212443	.	T	A	1462.77	PASS	.	.
Chr3	14212471	.	A	G	462.77	PASS	.	.
Chr3	14212508	.	C	A	1142.77	PASS	.	.
Chr3	14212530	.	A	G	1924.77	PASS	.	.
Chr3	14212601	.	G	A	1089.77	PASS	.	.
Chr3	14212705	.	T	A	623.77	PASS	.	.
Chr3	14212791	.	T	A	467.77	PASS	.	.
Chr3	14212813	.	C	T	1068.77	PASS	.	.
Chr3	14212826	.	A	C	4819.77	PASS	.	.
Chr3	14212833	.	C	G	1240.77	PASS	.	.
Chr3	14212862	.	A	C	3856.77	PASS	.	.
Chr3	14212881	.	T	A	726.77	PASS	.	.
Chr3	14212942	.	G	C	72.77	PASS	.	.
Chr3	14212993	.	G	A	1234.77	PASS	.	.
Chr3	14213029	.	C	A	2348.77	PASS	.	.
Chr3	14213070	.	G	A	32.77	PASS	.	.
Chr3	14213077	.	T	C	961.77	PASS	.	.
Chr3	14213090	.	T	C	736.77	PASS	.	.
Chr3	14213091	.	C	T	736.77	PASS	.	.
Chr3	14213101	.	C	T	97.31	PASS	.	.
Chr3	14213105	.	G	T	286.80	PASS	.	.
Chr3	14213113	.	T	A	331.78	PASS	.	.
Chr3	14213119	.	A	G	241.84	PASS	.	.
Chr3	14213166	.	A	G	568.77	PASS	.	.
Chr3	14213176	.	A	C	646.77	PASS	.	.
Chr3	14213179	.	C	A	300.77	PASS	.	.
Chr3	14213188	.	A	T	299.77	PASS	.	.
Chr3	14213237	.	A	G	451.77	PASS	.	.
Chr3	14213254	.	C	T	473.77	PASS	.	.
Chr3	14213268	.	C	A	1748.77	PASS	.	.
Chr3	14213303	.	T	C	2276.77	PASS	.	.
Chr3	14213319	.	C	T	503.77	PASS	.	.
Chr3	14213323	.	C	G	1766.77	PASS	.	.
Chr3	14213329	.	T	C	1586.77	PASS	.	.
Chr3	14213379	.	A	G	112.77	PASS	.	.
Chr3	14213386	.	A	C	112.77	PASS	.	.
Chr3	14213392	.	A	G	124.77	PASS	.	.
Chr3	14213416	.	C	T	466.77	PASS	.	.
Chr3	14213422	.	C	T	222.53	PASS	.	.
Chr3	14213423	.	A	G	421.77	PASS	.	.
Chr3	14213442	.	A	G	107.28	PASS	.	.
Chr3	14213446	.	A	T	107.28	PASS	.	.
Chr3	14213452	.	G	A	62.74	PASS	.	.
Chr3	14213493	.	A	C	62.74	PASS	.	.
Chr3	14213497	.	T	A	62.74	PASS	.	.
Chr3	14213500	.	G	A	62.74	PASS	.	.
Chr3	14213512	.	C	T	107.28	PASS	.	.
Chr3	14213515	.	T	G	152.03	PASS	.	.
Chr3	14213529	.	C	G	324.78	PASS	.	.
Chr3	14213535	.	A	G	357.78	PASS	.	.
Chr3	14213544	.	A	T	357.78	PASS	.	.
Chr3	14213570	.	C	A	586.77	PASS	.	.
Chr3	14213617	.	G	A	240.77	PASS	.	.
Chr3	14213624	.	G	A	97.77	PASS	.	.
Chr3	14213659	.	C	T	414.77	PASS	.	.
Chr3	14213691	.	A	G	398.77	PASS	.	.
Chr3	14213767	.	T	C	77.77	PASS	.	.
Chr3	14213768	.	C	T	164.77	PASS	.	.
Chr3	14213787	.	G	A	1021.77	PASS	.	.
Chr3	14213794	.	G	A	195.77	PASS	.	.
Chr3	14213814	.	T	G	293.77	PASS	.	.
Chr3	14213898	.	G	A	62.77	PASS	.	.
Chr3	14213911	.	A	G	2044.77	PASS	.	.
Chr3	14213921	.	T	A	469.77	PASS	.	.
Chr3	14213965	.	T	A	269.78	PASS	.	.
Chr3	14214003	.	G	C	62.77	PASS	.	.
Chr3	14214031	.	C	A	112.77	PASS	.	.
Chr3	14214053	.	A	G	62.74	PASS	.	.
Chr3	14214228	.	T	G	18.59	PASS	.	.
Chr3	14214238	.	C	G	62.74	PASS	.	.
Chr3	14214260	.	C	T	62.74	PASS	.	.
Chr3	14214433	.	C	T	26.75	PASS	.	.
Chr3	14214599	.	T	C	196.90	PASS	.	.
Chr3	14214609	.	G	T	286.80	PASS	.	.
Chr3	14214612	.	T	A	286.80	PASS	.	.
Chr3	14214625	.	T	G	466.77	PASS	.	.
Chr3	14214627	.	G	T	466.77	PASS	.	.
Chr3	14214687	.	T	G	1321.77	PASS	.	.
Chr3	14214726	.	G	C	316.77	PASS	.	.
Chr3	14214734	.	G	C	358.77	PASS	.	.
Chr3	14214747	.	G	A	832.77	PASS	.	.
Chr3	14214757	.	C	G	360.77	PASS	.	.
Chr3	14214782	.	T	C	366.77	PASS	.	.
Chr3	14214808	.	T	C	1771.77	PASS	.	.
Chr3	14214835	.	A	C	1681.77	PASS	.	.
Chr3	14214841	.	C	T	742.77	PASS	.	.
Chr3	14214856	.	G	T	688.77	PASS	.	.
Chr3	14214872	.	C	A	412.77	PASS	.	.
Chr3	14214874	.	T	A	1636.77	PASS	.	.
Chr3	14214900	.	A	T	1890.77	PASS	.	.
Chr3	14214920	.	T	A	520.77	PASS	.	.
Chr3	14214921	.	G	A	520.77	PASS	.	.
Chr3	14214923	.	G	C	780.77	PASS	.	.
Chr3	14214933	.	T	A	2382.77	PASS	.	.
Chr3	14214953	.	G	A	295.77	PASS	.	.
Chr3	14214974	.	G	A	1382.77	PASS	.	.
Chr3	14214985	.	T	C	977.77	PASS	.	.
Chr3	14215011	.	A	G	751.77	PASS	.	.
Chr3	14215016	.	A	C	388.77	PASS	.	.
Chr3	14215037	.	G	C	2381.77	PASS	.	.
Chr3	14215038	.	C	G	355.77	PASS	.	.
Chr3	14215048	.	C	T	433.77	PASS	.	.
Chr3	14215104	.	A	C	961.77	PASS	.	.
Chr3	14215108	.	C	T	961.77	PASS	.	.
Chr3	14215109	.	A	G	961.77	PASS	.	.
Chr3	14215123	.	A	G	378.77	PASS	.	.
Chr3	14215139	.	G	A	1184.77	PASS	.	.
Chr3	14215146	.	C	G	1366.77	PASS	.	.
Chr3	14215152	.	G	T	1411.77	PASS	.	.
Chr3	14215153	.	A	C	1411.77	PASS	.	.
Chr3	14215160	.	C	T	1456.77	PASS	.	.
Chr3	14215252	.	A	G	2133.77	PASS	.	.
Chr3	14215257	.	G	T	1939.77	PASS	.	.
Chr3	14215301	.	G	C	578.77	PASS	.	.
Chr3	14215309	.	G	A	1363.77	PASS	.	.
Chr3	14215315	.	T	C	318.77	PASS	.	.
Chr3	14215316	.	G	C	1187.77	PASS	.	.
Chr3	14215345	.	T	A	344.77	PASS	.	.
Chr3	14215348	.	A	G	1464.77	PASS	.	.
Chr3	14215349	.	C	T	475.77	PASS	.	.
Chr3	14215384	.	G	C	2057.77	PASS	.	.
Chr3	14215392	.	G	T	364.77	PASS	.	.
Chr3	14215404	.	T	C	441.77	PASS	.	.
Chr3	14215416	.	A	C	474.77	PASS	.	.
Chr3	14215422	.	A	G	513.77	PASS	.	.
Chr3	14215447	.	C	T	504.77	PASS	.	.
Chr3	14215455	.	A	G	484.77	PASS	.	.
Chr3	14215471	.	C	T	537.77	PASS	.	.
Chr3	14215479	.	C	T	513.77	PASS	.	.
Chr3	14215480	.	C	T	513.77	PASS	.	.
Chr3	14215481	.	C	A	516.77	PASS	.	.
Chr3	14215490	.	A	G	480.77	PASS	.	.
Chr3	14215498	.	C	G	2800.77	PASS	.	.
Chr3	14215508	.	G	A	198.77	PASS	.	.
Chr3	14215588	.	G	C	2151.77	PASS	.	.
Chr3	14215598	.	G	A	2218.77	PASS	.	.
Chr3	14215612	.	G	C	2086.77	PASS	.	.
Chr3	14215652	.	C	A	58.77	PASS	.	.
Chr3	14215657	.	G	A	361.77	PASS	.	.
Chr3	14215659	.	G	A	1456.77	PASS	.	.
Chr3	14215751	.	G	A	46.74	PASS	.	.
Chr3	14215766	.	C	A	20.26	PASS	.	.
Chr3	14215827	.	T	A	27.77	PASS	.	.
Chr3	14215835	.	C	T	1395.77	PASS	.	.
Chr3	14215839	.	A	G	1507.77	PASS	.	.
Chr3	14215849	.	C	T	554.77	PASS	.	.
Chr3	14215917	.	T	A	560.77	PASS	.	.
Chr3	14215925	.	G	C	2198.77	PASS	.	.
Chr3	14215978	.	A	C	2396.77	PASS	.	.
Chr3	14216012	.	T	G	470.77	PASS	.	.
Chr3	14216023	.	T	C	3828.77	PASS	.	.
Chr3	14216030	.	G	A	2683.77	PASS	.	.
Chr3	14216080	.	G	T	4533.77	PASS	.	.
Chr3	14216095	.	C	G	341.77	PASS	.	.
Chr3	14216123	.	C	A	4873.77	PASS	.	.
Chr3	14216156	.	A	G	2450.77	PASS	.	.
Chr3	14216186	.	A	C	2221.77	PASS	.	.
Chr3	14216204	.	A	G	1069.77	PASS	.	.
Chr3	14216211	.	C	A	871.77	PASS	.	.
Chr3	14216217	.	C	A	352.77	PASS	.	.
Chr3	14216254	.	T	A	559.77	PASS	.	.
Chr3	14216255	.	T	G	559.77	PASS	.	.
Chr3	14216258	.	T	C	277.77	PASS	.	.
Chr3	14216283	.	T	A	142.77	PASS	.	.
Chr3	14216284	.	G	T	142.77	PASS	.	.
Chr3	14216351	.	C	G	593.77	PASS	.	.
Chr3	14216433	.	C	A	116.77	PASS	.	.
Chr3	14216439	.	C	G	443.77	PASS	.	.
Chr3	14216461	.	G	A	48.77	PASS	.	.
Chr3	14216478	.	A	G	160.77	PASS	.	.
Chr3	14216480	.	G	A	166.77	PASS	.	.
Chr3	14216496	.	A	G	1307.90	PASS	.	.
Chr3	14216501	.	G	T	1257.28	PASS	.	.
Chr3	14216597	.	G	T	24.78	PASS	.	.
Chr3	14216617	.	T	C	1409.77	PASS	.	.
Chr3	14216636	.	T	C	263.77	PASS	.	.
Chr3	14216648	.	T	G	193.77	PASS	.	.
Chr3	14216655	.	C	A	511.77	PASS	.	.
Chr3	14216660	.	C	A	511.77	PASS	.	.
Chr3	14216767	.	C	G	196.90	PASS	.	.
Chr3	14216776	.	C	T	196.90	PASS	.	.
Chr3	14216777	.	G	A	196.90	PASS	.	.
Chr3	14217474	.	A	G	18.59	PASS	.	.
Chr3	14217485	.	A	T	18.59	PASS	.	.
Chr3	14217503	.	A	T	62.74	PASS	.	.
Chr3	14218188	.	A	G	62.74	PASS	.	.
Chr3	14218196	.	C	T	62.74	PASS	.	.
Chr3	14218202	.	T	C	62.74	PASS	.	.
Chr3	14218205	.	T	G	62.74	PASS	.	.
Chr3	14218214	.	A	T	97.28	PASS	.	.
Chr3	14218218	.	C	T	97.28	PASS	.	.
Chr3	14218242	.	C	T	107.28	PASS	.	.
Chr3	14218253	.	C	T	152.03	PASS	.	.
Chr3	14218266	.	T	C	152.03	PASS	.	.
Chr3	14218268	.	G	T	152.03	PASS	.	.
Chr3	14218286	.	A	G	244.80	PASS	.	.
Chr3	14218288	.	T	A	244.80	PASS	.	.
Chr3	14218304	.	A	G	448.77	PASS	.	.
Chr3	14218318	.	T	A	516.53	PASS	.	.
Chr3	14218319	.	T	A	516.53	PASS	.	.
Chr3	14218320	.	G	A	516.53	PASS	.	.
Chr3	14218354	.	T	C	43.77	PASS	.	.
Chr3	14218356	.	G	T	43.77	PASS	.	.
Chr3	14218370	.	T	C	754.77	PASS	.	.
Chr3	14218374	.	A	T	159.77	PASS	.	.
Chr3	14218384	.	T	G	237.77	PASS	.	.
Chr3	14218403	.	A	T	250.77	PASS	.	.
Chr3	14218435	.	T	A	955.77	PASS	.	.
Chr3	14218439	.	T	C	952.77	PASS	.	.
Chr3	14218465	.	G	A	3031.77	PASS	.	.
Chr3	14218500	.	G	A	524.77	PASS	.	.
Chr3	14218505	.	A	T	405.77	PASS	.	.
Chr3	14218517	.	G	A	685.77	PASS	.	.
Chr3	14218520	.	A	G	372.77	PASS	.	.
Chr3	14218524	.	G	T	336.77	PASS	.	.
Chr3	14218534	.	T	G	414.77	PASS	.	.
Chr3	14218537	.	C	T	378.77	PASS	.	.
Chr3	14218547	.	A	C	2311.77	PASS	.	.
Chr3	14218554	.	T	G	1861.77	PASS	.	.
Chr3	14218568	.	C	A	150.77	PASS	.	.
Chr3	14218583	.	T	G	121.77	PASS	.	.
Chr3	14218593	.	T	A	1006.77	PASS	.	.
Chr3	14218727	.	T	C	241.84	PASS	.	.
Chr3	14218733	.	C	T	139.77	PASS	.	.
Chr3	14218751	.	A	T	858.77	PASS	.	.
Chr3	14218752	.	A	G	858.77	PASS	.	.
Chr3	14218761	.	T	C	854.77	PASS	.	.
Chr3	14218789	.	T	C	158.77	PASS	.	.
Chr3	14218790	.	C	T	1137.77	PASS	.	.
Chr3	14218816	.	A	C	222.77	PASS	.	.
Chr3	14218849	.	C	T	380.77	PASS	.	.
Chr3	14218882	.	T	C	97.77	PASS	.	.
Chr3	14218920	.	A	G	277.77	PASS	.	.
Chr3	14218925	.	A	C	1705.77	PASS	.	.
Chr3	14218932	.	C	T	226.77	PASS	.	.
Chr3	14218935	.	C	A	1546.77	PASS	.	.
Chr3	14218954	.	A	T	1384.77	PASS	.	.
Chr3	14218961	.	A	G	190.77	PASS	.	.
Chr3	14218976	.	A	C	238.77	PASS	.	.
Chr3	14218982	.	G	A	286.77	PASS	.	.
Chr3	14219005	.	T	G	385.77	PASS	.	.
Chr3	14219061	.	G	A	85.77	PASS	.	.
Chr3	14219065	.	G	A	64.77	PASS	.	.
Chr3	14219070	.	A	C	556.77	PASS	.	.
Chr3	14219129	.	A	C	182.77	PASS	.	.
Chr3	14219192	.	G	A	196.90	PASS	.	.
Chr3	14219201	.	A	T	196.90	PASS	.	.
Chr3	14219202	.	G	A	196.90	PASS	.	.
Chr3	14219817	.	G	A	350.77	PASS	.	.
Chr3	14219825	.	C	T	1011.77	PASS	.	.
Chr3	14219836	.	G	A	523.77	PASS	.	.
Chr3	14219848	.	A	G	1315.77	PASS	.	.
Chr3	14219854	.	C	T	1160.77	PASS	.	.
Chr3	14219855	.	T	C	1430.77	PASS	.	.
Chr3	14219946	.	T	A	1456.77	PASS	.	.
Chr3	14219952	.	T	C	1456.77	PASS	.	.
Chr3	14219953	.	G	A	688.77	PASS	.	.
Chr3	14219975	.	A	G	1039.77	PASS	.	.
Chr3	14219977	.	G	A	1036.77	PASS	.	.
Chr3	14219993	.	G	T	564.77	PASS	.	.
Chr3	14220025	.	C	A	980.77	PASS	.	.
Chr3	14220061	.	C	T	75.77	PASS	.	.
Chr3	14220065	.	G	A	250.77	PASS	.	.
Chr3	14220087	.	C	T	265.77	PASS	.	.
Chr3	14220102	.	C	T	781.77	PASS	.	.
Chr3	14220117	.	A	C	556.77	PASS	.	.
Chr3	14220121	.	C	T	205.77	PASS	.	.
Chr3	14220136	.	A	G	166.77	PASS	.	.
Chr3	14220152	.	G	A	152.03	PASS	.	.
Chr3	14220163	.	C	A	62.74	PASS	.	.
Chr3	14220165	.	G	T	62.74	PASS	.	.
Chr3	14220166	.	A	C	62.74	PASS	.	.
Chr3	14220173	.	C	T	18.59	PASS	.	.
Chr3	14220181	.	A	T	18.59	PASS	.	.
Chr3	14220899	.	T	C	145.90	PASS	.	.
Chr3	14220901	.	T	C	145.90	PASS	.	.
Chr3	14220923	.	T	C	191.80	PASS	.	.
Chr3	14220949	.	C	T	241.84	PASS	.	.
Chr3	14220971	.	A	T	241.84	PASS	.	.
Chr3	14220978	.	A	G	220.78	PASS	.	.
Chr3	14220993	.	A	C	262.80	PASS	.	.
Chr3	14220999	.	G	A	262.80	PASS	.	.
Chr3	14221022	.	T	G	262.80	PASS	.	.
Chr3	14221078	.	G	A	40.77	PASS	.	.
Chr3	14221082	.	G	A	40.77	PASS	.	.
Chr3	14221087	.	A	C	241.84	PASS	.	.
Chr3	14221098	.	C	T	43.77	PASS	.	.
Chr3	14221110	.	C	T	43.77	PASS	.	.
Chr3	14221151	.	C	A	49.77	PASS	.	.
Chr3	14221162	.	G	A	62.74	PASS	.	.
Chr3	14221169	.	C	A	62.74	PASS	.	.
Chr3	14221174	.	C	A	62.74	PASS	.	.
Chr3	14221176	.	G	A	62.74	PASS	.	.
Chr3	14221667	.	G	A	62.74	PASS	.	.
Chr3	14221674	.	G	A	62.74	PASS	.	.
Chr3	14221706	.	A	C	211.84	PASS	.	.
Chr3	14221737	.	C	A	16.86	PASS	.	.
Chr3	14221840	.	G	A	411.77	PASS	.	.
Chr3	14221859	.	G	A	349.77	PASS	.	.
Chr3	14221871	.	A	G	618.77	PASS	.	.
Chr3	14221877	.	C	T	356.77	PASS	.	.
Chr3	14221878	.	T	C	334.77	PASS	.	.
Chr3	14221912	.	C	A	63.77	PASS	.	.
Chr3	14221956	.	T	A	53.77	PASS	.	.
Chr3	14221957	.	G	A	53.77	PASS	.	.
Chr3	14221959	.	G	C	46.77	PASS	.	.
Chr3	14222032	.	T	A	732.79	PASS	.	.
Chr3	14222093	.	G	A	696.77	PASS	.	.
Chr3	14222116	.	G	C	216.77	PASS	.	.
Chr3	14222125	.	C	T	235.80	PASS	.	.
Chr3	14222320	.	C	T	37.77	PASS	.	.
Chr3	14222325	.	T	C	37.77	PASS	.	.
Chr3	14222326	.	C	T	153.77	PASS	.	.
Chr3	14222594	.	C	T	25.78	PASS	.	.
Chr3	14222596	.	G	A	25.78	PASS	.	.
Chr3	14222600	.	G	A	250.77	PASS	.	.
Chr3	14222628	.	C	T	25.78	PASS	.	.
Chr3	14222682	.	G	A	125.90	PASS	.	.
Chr3	14222791	.	G	C	265.77	PASS	.	.
Chr3	14222802	.	C	T	119.77	PASS	.	.
Chr3	14222848	.	T	C	1096.77	PASS	.	.
Chr3	14222857	.	C	A	255.77	PASS	.	.
Chr3	14222892	.	T	G	479.77	PASS	.	.
Chr3	14222925	.	T	C	1080.77	PASS	.	.
Chr3	14222947	.	T	C	961.77	PASS	.	.
Chr3	14222984	.	T	A	81.77	PASS	.	.
Chr3	14222995	.	A	T	449.77	PASS	.	.
Chr3	14223002	.	A	G	109.77	PASS	.	.
Chr3	14223064	.	C	A	512.79	PASS	.	.
Chr3	14223065	.	C	G	380.77	PASS	.	.
Chr3	14223071	.	A	G	576.77	PASS	.	.
Chr3	14223082	.	T	A	461.94	PASS	.	.
Chr3	14223111	.	A	C	610.77	PASS	.	.
Chr3	14223170	.	A	C	1005.77	PASS	.	.
Chr3	14223193	.	C	A	16.86	PASS	.	.
Chr3	14223233	.	G	A	1221.77	PASS	.	.
Chr3	14223242	.	A	T	2046.77	PASS	.	.
Chr3	14223243	.	G	A	1104.77	PASS	.	.
Chr3	14223288	.	T	A	671.77	PASS	.	.
Chr3	14223339	.	G	T	929.77	PASS	.	.
Chr3	14223374	.	T	A	221.77	PASS	.	.
Chr3	14223396	.	C	T	365.77	PASS	.	.
Chr3	14223427	.	T	C	213.78	PASS	.	.
Chr3	14223444	.	A	C	120.03	PASS	.	.
Chr3	14223752	.	C	T	59.77	PASS	.	.
Chr3	14223765	.	T	A	52.77	PASS	.	.
Chr3	14223774	.	C	T	52.77	PASS	.	.
Chr3	14223791	.	C	T	61.77	PASS	.	.
Chr3	14224156	.	T	C	107.28	PASS	.	.
Chr3	14224160	.	T	C	107.28	PASS	.	.
Chr3	14224166	.	A	T	107.28	PASS	.	.
Chr3	14224173	.	T	C	107.28	PASS	.	.
Chr3	14224174	.	C	T	107.28	PASS	.	.
Chr3	14224183	.	A	G	196.90	PASS	.	.
Chr3	14224261	.	C	A	541.77	PASS	.	.
Chr3	14224270	.	A	T	229.77	PASS	.	.
Chr3	14224282	.	T	G	826.77	PASS	.	.
Chr3	14224329	.	T	G	781.77	PASS	.	.
Chr3	14224343	.	G	A	403.77	PASS	.	.
Chr3	14224350	.	C	A	605.77	PASS	.	.
Chr3	14224400	.	G	C	33.77	PASS	.	.
Chr3	14224401	.	C	T	346.77	PASS	.	.
Chr3	14224434	.	T	A	301.80	PASS	.	.
Chr3	14224441	.	A	T	179.28	PASS	.	.
Chr3	14224460	.	A	T	62.74	PASS	.	.
Chr3	14224659	.	T	G	107.28	PASS	.	.
Chr3	14224663	.	A	G	331.78	PASS	.	.
Chr3	14224664	.	A	C	307.31	PASS	.	.
Chr3	14224665	.	A	C	307.31	PASS	.	.
Chr3	14224669	.	C	T	307.31	PASS	.	.
Chr3	14224700	.	G	A	215.77	PASS	.	.
Chr3	14224713	.	G	T	781.77	PASS	.	.
Chr3	14224714	.	A	C	781.77	PASS	.	.
Chr3	14224721	.	C	T	781.77	PASS	.	.
Chr3	14224784	.	T	C	394.77	PASS	.	.
Chr3	14224807	.	C	A	421.77	PASS	.	.
Chr3	14224812	.	A	T	629.77	PASS	.	.
Chr3	14224813	.	A	G	629.77	PASS	.	.
Chr3	14224828	.	A	G	162.77	PASS	.	.
Chr3	14224845	.	C	T	388.77	PASS	.	.
Chr3	14224850	.	T	C	2075.77	PASS	.	.
Chr3	14224894	.	T	C	2643.77	PASS	.	.
Chr3	14224909	.	G	C	16.86	PASS	.	.
Chr3	14224910	.	C	T	1248.77	PASS	.	.
Chr3	14224930	.	G	A	243.77	PASS	.	.
Chr3	14224952	.	G	A	3337.77	PASS	.	.
Chr3	14224970	.	G	A	2231.77	PASS	.	.
Chr3	14224993	.	C	T	46.77	PASS	.	.
Chr3	14225013	.	C	T	952.77	PASS	.	.
Chr3	14225037	.	A	T	985.77	PASS	.	.
Chr3	14225043	.	G	A	983.77	PASS	.	.
Chr3	14225066	.	G	T	1576.77	PASS	.	.
Chr3	14225080	.	A	G	935.77	PASS	.	.
Chr3	14225084	.	A	C	159.77	PASS	.	.
Chr3	14225085	.	T	C	1778.77	PASS	.	.
Chr3	14225144	.	G	A	342.77	PASS	.	.
Chr3	14225181	.	A	T	412.77	PASS	.	.
Chr3	14225193	.	C	G	407.28	PASS	.	.
Chr3	14225198	.	A	G	264.53	PASS	.	.
Chr3	14225208	.	T	C	107.28	PASS	.	.
Chr3	14225396	.	A	C	196.90	PASS	.	.
Chr3	14225406	.	C	T	241.84	PASS	.	.
Chr3	14225411	.	C	T	241.84	PASS	.	.
Chr3	14225413	.	A	G	241.84	PASS	.	.
Chr3	14225419	.	T	C	241.84	PASS	.	.
Chr3	14225431	.	C	T	241.84	PASS	.	.
Chr3	14225439	.	A	G	241.84	PASS	.	.
Chr3	14225447	.	C	T	241.84	PASS	.	.
Chr3	14225453	.	C	A	286.80	PASS	.	.
Chr3	14225463	.	A	G	376.78	PASS	.	.
Chr3	14225488	.	A	G	340.78	PASS	.	.
Chr3	14225629	.	T	A	1366.77	PASS	.	.
Chr3	14225631	.	G	A	1366.77	PASS	.	.
Chr3	14225639	.	T	C	1321.77	PASS	.	.
Chr3	14225660	.	C	A	1078.77	PASS	.	.
Chr3	14225661	.	C	T	1075.77	PASS	.	.
Chr3	14225663	.	A	G	985.77	PASS	.	.
Chr3	14225684	.	A	T	709.77	PASS	.	.
Chr3	14225696	.	A	T	565.77	PASS	.	.
Chr3	14225785	.	T	C	99.77	PASS	.	.
Chr3	14225786	.	T	G	99.77	PASS	.	.
Chr3	14225794	.	G	A	102.77	PASS	.	.
Chr3	14225803	.	T	C	111.77	PASS	.	.
Chr3	14225805	.	A	G	153.77	PASS	.	.
Chr3	14225818	.	C	A	198.77	PASS	.	.
Chr3	14225865	.	T	C	2617.77	PASS	.	.
Chr3	14225998	.	A	G	452.77	PASS	.	.
Chr3	14226002	.	G	T	407.77	PASS	.	.
Chr3	14226007	.	T	A	387.77	PASS	.	.
Chr3	14226023	.	T	A	393.77	PASS	.	.
Chr3	14226124	.	G	A	1553.77	PASS	.	.
Chr3	14226242	.	C	T	1986.77	PASS	.	.
Chr3	14226385	.	G	A	1932.77	PASS	.	.
Chr3	14226692	.	G	A	2735.77	PASS	.	.
Chr3	14226723	.	T	C	2752.77	PASS	.	.
Chr3	14226858	.	T	C	2519.77	PASS	.	.
Chr3	14226949	.	C	T	2197.77	PASS	.	.
Chr3	14227112	.	A	G	2767.77	PASS	.	.
Chr3	14227151	.	A	T	4780.77	PASS	.	.
Chr3	14227281	.	G	A	3204.83	PASS	.	.
Chr3	14227367	.	G	A	3213.77	PASS	.	.
Chr3	14227533	.	C	T	3056.77	PASS	.	.
Chr3	14227647	.	A	G	2941.90	PASS	.	.
Chr3	14227744	.	G	T	2600.77	PASS	.	.
Chr3	14227827	.	T	C	4272.77	PASS	.	.
Chr3	14227850	.	C	A	4342.77	PASS	.	.
Chr3	14227866	.	C	G	4175.77	PASS	.	.
Chr3	14227942	.	T	C	2858.77	PASS	.	.
Chr3	14228125	.	G	A	3001.77	PASS	.	.
Chr3	14228148	.	C	T	4818.77	PASS	.	.
Chr3	14228192	.	C	T	3097.77	PASS	.	.
Chr3	14229204	.	A	T	4168.77	PASS	.	.
Chr3	14229208	.	G	C	4200.77	PASS	.	.
Chr3	14229424	.	C	A	2998.77	PASS	.	.
Chr3	14229484	.	G	T	3010.77	PASS	.	.
Chr3	14229683	.	A	T	336.77	PASS	.	.
Chr3	14229684	.	G	A	336.77	PASS	.	.
Chr3	14229688	.	T	C	339.77	PASS	.	.
Chr3	14229694	.	A	G	129.77	PASS	.	.
Chr3	14229748	.	G	A	2765.77	PASS	.	.
Chr3	14229975	.	G	C	2750.77	PASS	.	.
Chr3	14229977	.	T	C	2825.77	PASS	.	.
Chr3	14229979	.	C	T	2773.77	PASS	.	.
Chr3	14229996	.	C	T	1877.77	PASS	.	.
Chr3	14230038	.	C	T	2945.77	PASS	.	.
Chr3	14230048	.	C	T	2845.77	PASS	.	.
Chr3	14230052	.	G	A	2139.77	PASS	.	.
Chr3	14230053	.	A	G	2142.77	PASS	.	.
Chr3	14230118	.	A	C	2749.77	PASS	.	.
Chr3	14230182	.	C	A	4518.77	PASS	.	.
Chr3	14230191	.	C	T	4534.77	PASS	.	.
Chr3	14230459	.	A	G	3800.77	PASS	.	.
Chr3	14230508	.	A	T	3447.77	PASS	.	.
Chr3	14230944	.	T	C	3722.77	PASS	.	.
Chr3	14231488	.	T	G	3618.77	PASS	.	.
Chr3	14231548	.	T	C	3513.77	PASS	.	.
Chr3	14232130	.	C	G	4849.77	PASS	.	.
Chr3	14232450	.	C	T	3812.77	PASS	.	.
Chr3	14232600	.	G	A	3489.77	PASS	.	.
Chr3	14232972	.	A	T	2722.77	PASS	.	.
Chr3	14233394	.	A	G	3818.77	PASS	.	.
Chr3	14233457	.	T	C	4061.77	PASS	.	.
Chr3	14233460	.	C	T	4061.77	PASS	.	.
Chr3	14233463	.	T	C	4061.77	PASS	.	.
Chr3	14233497	.	A	G	2284.77	PASS	.	.
Chr3	14233540	.	C	T	2111.77	PASS	.	.
Chr3	14233619	.	C	T	2218.77	PASS	.	.
Chr3	14233656	.	A	G	4273.77	PASS	.	.
Chr3	14233667	.	C	T	4449.77	PASS	.	.
Chr3	14233682	.	G	A	4552.77	PASS	.	.
Chr3	14233735	.	T	C	3116.77	PASS	.	.
Chr3	14233775	.	G	A	3037.77	PASS	.	.
Chr3	14233856	.	A	G	3006.77	PASS	.	.
Chr3	14233958	.	C	G	3512.77	PASS	.	.
Chr3	14234099	.	A	G	3553.77	PASS	.	.
Chr3	14234165	.	C	T	3128.77	PASS	.	.
Chr3	14234221	.	G	A	3073.77	PASS	.	.
Chr3	14234248	.	T	G	4922.77	PASS	.	.
Chr3	14234259	.	T	C	4933.77	PASS	.	.
Chr3	14234352	.	A	G	3148.77	PASS	.	.
Chr3	14234390	.	A	G	3285.77	PASS	.	.
Chr3	14234495	.	T	C	2729.77	PASS	.	.
Chr3	14234530	.	C	T	2820.77	PASS	.	.
Chr3	14234660	.	G	A	2093.77	PASS	.	.
Chr3	14234687	.	C	T	2431.77	PASS	.	.
Chr3	14234738	.	G	A	3644.77	PASS	.	.
Chr3	14234748	.	A	G	3769.77	PASS	.	.
Chr3	14234756	.	A	T	3684.77	PASS	.	.
Chr3	14234803	.	T	A	2129.77	PASS	.	.
Chr3	14234829	.	T	G	3051.77	PASS	.	.
Chr3	14234844	.	T	C	2515.84	PASS	.	.
Chr3	14234873	.	A	G	2512.77	PASS	.	.
Chr3	14234875	.	A	G	2557.77	PASS	.	.
Chr3	14234931	.	G	A	2462.77	PASS	.	.
Chr3	14234984	.	A	G	1515.77	PASS	.	.
Chr3	14235051	.	A	G	2666.77	PASS	.	.
Chr3	14235073	.	T	C	2764.77	PASS	.	.
Chr3	14235142	.	A	G	2609.77	PASS	.	.
Chr3	14235229	.	A	G	4711.77	PASS	.	.
Chr3	14235233	.	G	A	4767.77	PASS	.	.
Chr3	14235274	.	G	A	4627.77	PASS	.	.
Chr3	14235282	.	C	T	4697.77	PASS	.	.
Chr3	14235310	.	C	T	3025.77	PASS	.	.
Chr3	14235440	.	C	T	3107.77	PASS	.	.
Chr3	14235558	.	T	G	2493.77	PASS	.	.
Chr3	14235647	.	C	T	2152.77	PASS	.	.
Chr3	14235687	.	T	G	3030.77	PASS	.	.
Chr3	14235875	.	T	C	2810.77	PASS	.	.
Chr3	14235900	.	T	A	144.77	PASS	.	.
Chr3	14235902	.	C	T	15.88	PASS	.	.
Chr3	14235904	.	A	G	225.77	PASS	.	.
Chr3	14235918	.	A	G	585.77	PASS	.	.
Chr3	14235930	.	C	T	741.77	PASS	.	.
Chr3	14235999	.	C	T	711.77	PASS	.	.
Chr3	14236006	.	C	T	2010.77	PASS	.	.
Chr3	14236023	.	A	G	1287.77	PASS	.	.
Chr3	14236047	.	G	A	4315.77	PASS	.	.
Chr3	14236133	.	G	A	407.77	PASS	.	.
Chr3	14236137	.	A	G	2902.77	PASS	.	.
Chr3	14236155	.	C	T	689.77	PASS	.	.
Chr3	14236189	.	G	A	3749.77	PASS	.	.
Chr3	14236190	.	C	T	1428.77	PASS	.	.
Chr3	14236225	.	G	A	2334.77	PASS	.	.
Chr3	14236250	.	G	A	64.77	PASS	.	.
Chr3	14236299	.	T	C	1873.77	PASS	.	.
Chr3	14236300	.	C	A	1136.77	PASS	.	.
Chr3	14236304	.	T	A	1185.77	PASS	.	.
Chr3	14236311	.	A	G	1695.77	PASS	.	.
Chr3	14236314	.	G	A	1602.77	PASS	.	.
Chr3	14236326	.	T	C	1614.77	PASS	.	.
Chr3	14236331	.	A	C	1164.77	PASS	.	.
Chr3	14236332	.	C	T	1743.77	PASS	.	.
Chr3	14236336	.	C	T	1251.77	PASS	.	.
Chr3	14236338	.	T	A	1907.77	PASS	.	.
Chr3	14236342	.	A	G	2006.77	PASS	.	.
Chr3	14236366	.	A	G	870.77	PASS	.	.
Chr3	14236436	.	A	T	401.77	PASS	.	.
Chr3	14236438	.	A	G	386.77	PASS	.	.
Chr3	14236441	.	T	C	335.77	PASS	.	.
Chr3	14236446	.	C	A	302.77	PASS	.	.
Chr3	14236449	.	T	C	1500.77	PASS	.	.
Chr3	14236452	.	A	G	1626.77	PASS	.	.
Chr3	14236467	.	C	T	1819.77	PASS	.	.
Chr3	14236488	.	A	G	2384.77	PASS	.	.
Chr3	14236513	.	C	T	1777.77	PASS	.	.
Chr3	14236515	.	A	G	2981.77	PASS	.	.
Chr3	14236568	.	C	T	1285.77	PASS	.	.
Chr3	14236588	.	G	T	2018.77	PASS	.	.
Chr3	14236593	.	C	T	1949.77	PASS	.	.
Chr3	14236600	.	C	A	1844.77	PASS	.	.
Chr3	14236641	.	G	A	989.77	PASS	.	.
Chr3	14236667	.	C	A	482.77	PASS	.	.
Chr3	14236668	.	T	A	4837.77	PASS	.	.
Chr3	14236691	.	C	T	471.77	PASS	.	.
Chr3	14236748	.	C	T	1825.77	PASS	.	.
Chr3	14236829	.	C	T	4208.77	PASS	.	.
Chr3	14236834	.	G	A	983.77	PASS	.	.
Chr3	14236859	.	A	T	4865.77	PASS	.	.
Chr3	14236862	.	C	T	4949.77	PASS	.	.
Chr3	14236876	.	C	T	1468.77	PASS	.	.
Chr3	14236885	.	G	A	1490.77	PASS	.	.
Chr3	14236893	.	A	G	1255.77	PASS	.	.
Chr3	14236897	.	G	A	1244.77	PASS	.	.
Chr3	14236907	.	A	G	5063.77	PASS	.	.
Chr3	14236916	.	G	A	4763.77	PASS	.	.
Chr3	14236919	.	G	A	4604.77	PASS	.	.
Chr3	14236940	.	T	C	1399.77	PASS	.	.
Chr3	14236943	.	A	G	4491.77	PASS	.	.
Chr3	14236945	.	C	A	1435.77	PASS	.	.
Chr3	14236995	.	G	A	3514.77	PASS	.	.
Chr3	14237071	.	C	T	1933.77	PASS	.	.
Chr3	14237130	.	T	C	492.77	PASS	.	.
Chr3	14237156	.	A	G	3868.77	PASS	.	.
Chr3	14237162	.	G	A	3656.77	PASS	.	.
Chr3	14237169	.	C	T	243.77	PASS	.	.
Chr3	14237189	.	C	T	3052.77	PASS	.	.
Chr3	14237207	.	T	C	5037.77	PASS	.	.
Chr3	14237213	.	G	A	3160.77	PASS	.	.
Chr3	14237228	.	T	C	4893.77	PASS	.	.
Chr3	14237233	.	T	C	2816.77	PASS	.	.
Chr3	14237256	.	G	A	2372.77	PASS	.	.
Chr3	14237258	.	T	G	2372.77	PASS	.	.
Chr3	14237263	.	T	C	2948.77	PASS	.	.
Chr3	14237276	.	A	C	2342.77	PASS	.	.
Chr3	14237292	.	G	A	2274.77	PASS	.	.
Chr3	14237302	.	G	A	2068.77	PASS	.	.
Chr3	14237313	.	A	G	3296.77	PASS	.	.
Chr3	14237318	.	T	C	1564.77	PASS	.	.
Chr3	14237330	.	G	T	2646.77	PASS	.	.
Chr3	14237335	.	T	C	2792.77	PASS	.	.
Chr3	14237346	.	A	G	2537.77	PASS	.	.
Chr3	14237363	.	G	A	2405.77	PASS	.	.
Chr3	14237369	.	G	A	4842.77	PASS	.	.
Chr3	14237372	.	T	C	1970.77	PASS	.	.
Chr3	14237373	.	C	T	733.77	PASS	.	.
Chr3	14237389	.	T	G	884.77	PASS	.	.
Chr3	14237404	.	G	C	833.77	PASS	.	.
Chr3	14237469	.	G	A	1832.77	PASS	.	.
Chr3	14237543	.	T	C	3605.77	PASS	.	.
Chr3	14237560	.	G	A	808.77	PASS	.	.
Chr3	14237576	.	C	T	747.77	PASS	.	.
Chr3	14237585	.	T	A	882.77	PASS	.	.
Chr3	14237607	.	T	A	577.77	PASS	.	.
Chr3	14237616	.	C	T	528.77	PASS	.	.
Chr3	14237630	.	G	A	2125.77	PASS	.	.
Chr3	14237652	.	G	A	197.77	PASS	.	.
Chr3	14237655	.	G	T	1917.77	PASS	.	.
Chr3	14237669	.	C	T	218.77	PASS	.	.
Chr3	14237675	.	A	G	220.77	PASS	.	.
Chr3	14237769	.	A	G	683.77	PASS	.	.
Chr3	14237807	.	A	G	161.77	PASS	.	.
Chr3	14237819	.	T	C	399.77	PASS	.	.
Chr3	14237834	.	G	A	459.77	PASS	.	.
Chr3	14237848	.	C	A	708.77	PASS	.	.
Chr3	14237881	.	C	T	1465.77	PASS	.	.
Chr3	14237887	.	T	C	1505.77	PASS	.	.
Chr3	14237944	.	T	C	1356.77	PASS	.	.
Chr3	14237962	.	T	C	2492.77	PASS	.	.
Chr3	14237968	.	C	T	1525.77	PASS	.	.
Chr3	14238021	.	G	A	679.77	PASS	.	.
Chr3	14238030	.	G	A	588.77	PASS	.	.
Chr3	14238037	.	G	A	531.77	PASS	.	.
Chr3	14238043	.	G	A	555.77	PASS	.	.
Chr3	14238049	.	T	C	963.77	PASS	.	.
Chr3	14238058	.	C	T	1027.77	PASS	.	.
Chr3	14238091	.	C	G	799.77	PASS	.	.
Chr3	14238094	.	A	G	1581.77	PASS	.	.
Chr3	14238106	.	A	G	1179.77	PASS	.	.
Chr3	14238123	.	G	C	1335.77	PASS	.	.
Chr3	14238125	.	C	T	1268.77	PASS	.	.
Chr3	14238145	.	T	C	2774.77	PASS	.	.
Chr3	14238146	.	G	A	1379.77	PASS	.	.
Chr3	14238155	.	A	G	1937.77	PASS	.	.
Chr3	14238159	.	A	T	1388.77	PASS	.	.
Chr3	14238193	.	G	C	2873.77	PASS	.	.
Chr3	14238202	.	A	G	4513.77	PASS	.	.
Chr3	14238214	.	T	C	4728.77	PASS	.	.
Chr3	14238232	.	A	G	292.77	PASS	.	.
Chr3	14238269	.	C	T	5540.77	PASS	.	.
Chr3	14238276	.	T	C	5618.77	PASS	.	.
Chr3	14238293	.	G	A	716.77	PASS	.	.
Chr3	14238294	.	G	T	712.77	PASS	.	.
Chr3	14238305	.	A	G	3157.77	PASS	.	.
Chr3	14238316	.	C	T	4809.77	PASS	.	.
Chr3	14238346	.	G	A	197.77	PASS	.	.
Chr3	14238382	.	T	C	2226.77	PASS	.	.
Chr3	14238442	.	C	T	41.77	PASS	.	.
Chr3	14238443	.	G	A	38.77	PASS	.	.
Chr3	14238461	.	C	T	59.77	PASS	.	.
Chr3	14238463	.	G	T	56.77	PASS	.	.
Chr3	14238465	.	C	T	2474.77	PASS	.	.
Chr3	14238501	.	T	C	1769.77	PASS	.	.
Chr3	14238519	.	A	T	1439.77	PASS	.	.
Chr3	14238540	.	T	C	6211.77	PASS	.	.
Chr3	14238553	.	T	G	887.77	PASS	.	.
Chr3	14238603	.	A	G	403.77	PASS	.	.
Chr3	14238615	.	T	C	186.77	PASS	.	.
Chr3	14238695	.	A	G	4689.77	PASS	.	.
Chr3	14238696	.	C	T	4734.77	PASS	.	.
Chr3	14238702	.	C	T	4786.77	PASS	.	.
Chr3	14238715	.	A	G	4741.77	PASS	.	.
Chr3	14238717	.	G	C	4786.77	PASS	.	.
Chr3	14238722	.	G	A	4741.77	PASS	.	.
Chr3	14238732	.	G	A	5056.77	PASS	.	.
Chr3	14238736	.	G	A	5236.77	PASS	.	.
Chr3	14238741	.	T	G	5551.77	PASS	.	.
Chr3	14238742	.	C	G	5641.77	PASS	.	.
Chr3	14238761	.	A	G	5785.77	PASS	.	.
Chr3	14238781	.	G	A	5765.77	PASS	.	.
Chr3	14239120	.	C	T	3906.77	PASS	.	.
Chr3	14239790	.	A	G	4467.77	PASS	.	.
Chr3	14240011	.	T	G	4363.77	PASS	.	.
Chr3	14240774	.	T	C	2434.77	PASS	.	.
Chr3	14241066	.	T	C	3925.77	PASS	.	.
Chr3	14241074	.	A	G	4066.77	PASS	.	.
Chr3	14241092	.	C	T	3886.77	PASS	.	.
Chr3	14241107	.	C	T	3931.77	PASS	.	.
Chr3	14241121	.	C	T	3875.77	PASS	.	.
Chr3	14241141	.	A	G	3592.77	PASS	.	.
Chr3	14241193	.	C	T	2460.77	PASS	.	.
Chr3	14241336	.	A	G	2169.77	PASS	.	.
Chr3	14241382	.	C	T	90.77	PASS	.	.
Chr3	14241385	.	G	A	93.77	PASS	.	.
Chr3	14241412	.	C	G	4036.77	PASS	.	.
Chr3	14241423	.	A	G	255.77	PASS	.	.
Chr3	14241426	.	G	A	217.77	PASS	.	.
Chr3	14241429	.	A	G	294.77	PASS	.	.
Chr3	14241497	.	C	A	894.77	PASS	.	.
Chr3	14241505	.	A	G	843.77	PASS	.	.
Chr3	14241510	.	C	G	765.77	PASS	.	.
Chr3	14241513	.	G	A	771.77	PASS	.	.
Chr3	14241564	.	T	C	915.77	PASS	.	.
Chr3	14241588	.	T	C	1359.77	PASS	.	.
Chr3	14241597	.	G	A	1551.77	PASS	.	.
Chr3	14241617	.	T	C	2307.77	PASS	.	.
Chr3	14241618	.	C	T	949.77	PASS	.	.
Chr3	14241627	.	A	G	1242.77	PASS	.	.
Chr3	14241668	.	A	G	3738.77	PASS	.	.
Chr3	14241681	.	G	C	1544.77	PASS	.	.
Chr3	14241702	.	A	T	1784.77	PASS	.	.
Chr3	14241720	.	T	C	1936.77	PASS	.	.
Chr3	14241744	.	G	A	1826.77	PASS	.	.
Chr3	14241766	.	T	A	3107.77	PASS	.	.
Chr3	14241768	.	T	G	1715.77	PASS	.	.
Chr3	14241800	.	G	A	1093.77	PASS	.	.
Chr3	14241815	.	T	C	2281.77	PASS	.	.
Chr3	14241817	.	A	G	6326.77	PASS	.	.
Chr3	14241822	.	T	C	2205.77	PASS	.	.
Chr3	14241842	.	C	T	540.77	PASS	.	.
Chr3	14241845	.	C	T	540.77	PASS	.	.
Chr3	14241848	.	C	T	1854.77	PASS	.	.
Chr3	14241852	.	T	C	1998.77	PASS	.	.
Chr3	14241856	.	G	A	618.77	PASS	.	.
Chr3	14241864	.	G	A	285.77	PASS	.	.
Chr3	14241875	.	T	C	4107.77	PASS	.	.
Chr3	14241876	.	G	C	90.77	PASS	.	.
Chr3	14241879	.	G	A	1471.77	PASS	.	.
Chr3	14241940	.	C	T	3355.77	PASS	.	.
Chr3	14242002	.	G	A	2637.77	PASS	.	.
Chr3	14242012	.	G	A	2170.77	PASS	.	.
Chr3	14242030	.	G	A	3095.77	PASS	.	.
Chr3	14242056	.	A	G	2687.77	PASS	.	.
Chr3	14242060	.	A	G	2712.77	PASS	.	.
Chr3	14242070	.	C	G	2735.77	PASS	.	.
Chr3	14242085	.	T	C	4631.77	PASS	.	.
Chr3	14242086	.	C	T	4547.77	PASS	.	.
Chr3	14242102	.	G	A	849.77	PASS	.	.
Chr3	14242107	.	C	T	894.77	PASS	.	.
Chr3	14242108	.	G	T	900.77	PASS	.	.
Chr3	14242110	.	G	T	965.77	PASS	.	.
Chr3	14242111	.	A	G	932.77	PASS	.	.
Chr3	14242121	.	G	A	992.77	PASS	.	.
Chr3	14242123	.	G	A	989.77	PASS	.	.
Chr3	14242135	.	G	A	2159.77	PASS	.	.
Chr3	14242141	.	G	A	1913.77	PASS	.	.
Chr3	14242306	.	G	A	3033.77	PASS	.	.
Chr3	14242323	.	G	A	2879.77	PASS	.	.
Chr3	14242383	.	T	C	2055.77	PASS	.	.
Chr3	14242384	.	G	A	2078.77	PASS	.	.
Chr3	14242422	.	A	G	1579.77	PASS	.	.
Chr3	14242426	.	G	A	61.77	PASS	.	.
Chr3	14242428	.	T	C	5482.77	PASS	.	.
Chr3	14242439	.	C	T	410.77	PASS	.	.
Chr3	14242443	.	T	A	408.77	PASS	.	.
Chr3	14242464	.	T	G	245.77	PASS	.	.
Chr3	14242475	.	G	A	194.77	PASS	.	.
Chr3	14242482	.	T	C	239.77	PASS	.	.
Chr3	14242501	.	G	T	916.77	PASS	.	.
Chr3	14242503	.	T	C	1498.77	PASS	.	.
Chr3	14242515	.	C	T	1203.77	PASS	.	.
Chr3	14242548	.	G	A	451.77	PASS	.	.
Chr3	14242553	.	T	C	385.77	PASS	.	.
Chr3	14242578	.	C	T	225.77	PASS	.	.
Chr3	14242583	.	C	T	135.77	PASS	.	.
Chr3	14242594	.	A	C	53.77	PASS	.	.
Chr3	14242653	.	G	T	2874.77	PASS	.	.
Chr3	14242704	.	G	A	4077.77	PASS	.	.
Chr3	14242722	.	A	G	4495.77	PASS	.	.
Chr3	14242749	.	A	G	4614.77	PASS	.	.
Chr3	14242770	.	C	T	4433.77	PASS	.	.
Chr3	14242924	.	T	C	3228.29	PASS	.	.
Chr3	14243008	.	C	T	2674.77	PASS	.	.
Chr3	14243081	.	G	A	3847.77	PASS	.	.
Chr3	14243112	.	T	A	3924.77	PASS	.	.
Chr3	14243283	.	A	G	4673.77	PASS	.	.
Chr3	14243292	.	C	A	4351.77	PASS	.	.
Chr3	14243581	.	C	T	2819.77	PASS	.	.
Chr3	14243631	.	C	T	2536.77	PASS	.	.
Chr3	14243827	.	T	A	2530.77	PASS	.	.
Chr3	14243857	.	A	T	2476.77	PASS	.	.
Chr3	14243903	.	G	A	2189.77	PASS	.	.
Chr3	14243977	.	G	T	1577.77	PASS	.	.
Chr3	14244034	.	A	G	1889.77	PASS	.	.
Chr3	14244091	.	C	A	3538.77	PASS	.	.
Chr3	14244100	.	C	A	3679.77	PASS	.	.
Chr3	14244195	.	G	A	2406.77	PASS	.	.
Chr3	14244318	.	T	C	2299.77	PASS	.	.
Chr3	14244373	.	T	C	2245.77	PASS	.	.
Chr3	14244453	.	C	T	2711.77	PASS	.	.
Chr3	14244618	.	A	G	4942.77	PASS	.	.
Chr3	14244653	.	C	G	4814.77	PASS	.	.
Chr3	14244699	.	T	C	3033.77	PASS	.	.
Chr3	14244775	.	A	G	4603.77	PASS	.	.
Chr3	14244795	.	G	T	4393.77	PASS	.	.
Chr3	14244879	.	T	C	4424.77	PASS	.	.
Chr3	14245195	.	A	G	1864.77	PASS	.	.
Chr3	14245222	.	A	G	1665.77	PASS	.	.
Chr3	14245502	.	T	C	1616.77	PASS	.	.
Chr3	14245504	.	G	C	28.77	PASS	.	.
Chr3	14245589	.	T	C	381.77	PASS	.	.
Chr3	14245595	.	A	G	417.77	PASS	.	.
Chr3	14245603	.	T	C	498.77	PASS	.	.
Chr3	14245609	.	G	A	505.77	PASS	.	.
Chr3	14245611	.	C	A	505.77	PASS	.	.
Chr3	14245635	.	T	G	3796.77	PASS	.	.
Chr3	14245646	.	G	A	870.77	PASS	.	.
Chr3	14245657	.	C	G	1074.77	PASS	.	.
Chr3	14245670	.	C	T	1152.77	PASS	.	.
Chr3	14245672	.	G	A	1110.77	PASS	.	.
Chr3	14245673	.	T	C	1110.77	PASS	.	.
Chr3	14245678	.	T	C	1194.77	PASS	.	.
Chr3	14245681	.	T	C	1194.77	PASS	.	.
Chr3	14245758	.	T	C	4085.77	PASS	.	.
Chr3	14245770	.	G	A	619.77	PASS	.	.
Chr3	14245809	.	C	T	1288.77	PASS	.	.
Chr3	14245868	.	C	G	772.77	PASS	.	.
Chr3	14245904	.	G	T	1583.77	PASS	.	.
Chr3	14246033	.	T	C	4338.77	PASS	.	.
Chr3	14246045	.	T	C	887.77	PASS	.	.
Chr3	14246147	.	G	A	2388.77	PASS	.	.
Chr3	14246162	.	C	T	4126.77	PASS	.	.
Chr3	14246170	.	C	G	2510.77	PASS	.	.
Chr3	14246196	.	A	C	2719.77	PASS	.	.
Chr3	14246260	.	A	G	797.77	PASS	.	.
Chr3	14246267	.	A	G	756.77	PASS	.	.
Chr3	14246275	.	A	C	762.77	PASS	.	.
Chr3	14246326	.	G	A	375.77	PASS	.	.
Chr3	14246342	.	G	A	283.77	PASS	.	.
Chr3	14246355	.	C	T	289.77	PASS	.	.
Chr3	14246373	.	C	A	15.88	PASS	.	.
Chr3	14246374	.	A	T	15.88	PASS	.	.
Chr3	14246376	.	T	C	12.99	PASS	.	.
Chr3	14246430	.	T	C	1757.77	PASS	.	.
Chr3	14246479	.	T	A	2946.77	PASS	.	.
Chr3	14246486	.	G	A	2910.77	PASS	.	.
Chr3	14246529	.	A	C	2575.77	PASS	.	.
Chr3	14246532	.	A	T	2566.77	PASS	.	.
Chr3	14246584	.	G	A	2851.77	PASS	.	.
Chr3	14246585	.	A	G	2851.77	PASS	.	.
Chr3	14246603	.	C	T	2919.77	PASS	.	.
Chr3	14246681	.	A	G	2875.77	PASS	.	.
Chr3	14246689	.	C	T	2806.77	PASS	.	.
Chr3	14246727	.	G	T	1508.77	PASS	.	.
Chr3	14246757	.	T	C	2675.77	PASS	.	.
Chr3	14246764	.	T	C	2706.77	PASS	.	.
Chr3	14246792	.	T	C	1857.77	PASS	.	.
Chr3	14246804	.	G	A	2991.77	PASS	.	.
Chr3	14246812	.	G	A	2964.77	PASS	.	.
Chr3	14246852	.	A	T	1868.77	PASS	.	.
Chr3	14246945	.	G	A	3132.77	PASS	.	.
Chr3	14246949	.	A	C	3132.77	PASS	.	.
Chr3	14247041	.	C	T	1890.77	PASS	.	.
Chr3	14247063	.	G	T	1915.77	PASS	.	.
Chr3	14247092	.	A	C	2182.77	PASS	.	.
Chr3	14247179	.	T	A	3693.77	PASS	.	.
Chr3	14247180	.	C	T	3693.77	PASS	.	.
Chr3	14247217	.	C	T	2788.77	PASS	.	.
Chr3	14247240	.	G	A	2583.77	PASS	.	.
Chr3	14247271	.	A	G	2695.77	PASS	.	.
Chr3	14247278	.	C	A	2753.77	PASS	.	.
Chr3	14247350	.	A	C	3092.77	PASS	.	.
Chr3	14247355	.	T	C	3144.77	PASS	.	.
Chr3	14247399	.	A	G	2070.77	PASS	.	.
Chr3	14247515	.	G	A	1991.77	PASS	.	.
Chr3	14247534	.	T	C	2100.77	PASS	.	.
Chr3	14247575	.	A	G	2024.77	PASS	.	.
Chr3	14247657	.	C	T	1692.77	PASS	.	.
Chr3	14247685	.	A	G	2195.77	PASS	.	.
Chr3	14247763	.	C	A	2978.77	PASS	.	.
Chr3	14247770	.	T	C	3612.77	PASS	.	.
Chr3	14247803	.	A	G	3055.77	PASS	.	.
Chr3	14247806	.	G	A	2990.77	PASS	.	.
Chr3	14247826	.	G	T	1857.77	PASS	.	.
Chr3	14247904	.	C	T	1729.77	PASS	.	.
Chr3	14247922	.	C	T	1768.77	PASS	.	.
Chr3	14247946	.	G	C	2260.77	PASS	.	.
Chr3	14247994	.	A	G	3734.77	PASS	.	.
Chr3	14248002	.	A	T	3789.77	PASS	.	.
Chr3	14248041	.	G	A	4695.77	PASS	.	.
Chr3	14248052	.	T	C	138.77	PASS	.	.
Chr3	14248053	.	T	G	4586.77	PASS	.	.
Chr3	14248056	.	C	T	132.77	PASS	.	.
Chr3	14248058	.	C	A	108.77	PASS	.	.
Chr3	14248063	.	A	T	66.77	PASS	.	.
Chr3	14248233	.	G	C	3477.77	PASS	.	.
Chr3	14248264	.	C	T	2754.77	PASS	.	.
Chr3	14248266	.	G	A	2754.77	PASS	.	.
Chr3	14248282	.	G	A	3551.77	PASS	.	.
Chr3	14248299	.	A	C	63.77	PASS	.	.
Chr3	14248306	.	T	C	2971.77	PASS	.	.
Chr3	14248337	.	T	C	3010.77	PASS	.	.
Chr3	14248345	.	T	C	3149.77	PASS	.	.
Chr3	14248354	.	A	G	3279.77	PASS	.	.
Chr3	14248407	.	G	C	2048.77	PASS	.	.
Chr3	14248466	.	T	G	2156.77	PASS	.	.
Chr3	14248498	.	G	T	3592.77	PASS	.	.
Chr3	14248508	.	G	T	3692.77	PASS	.	.
Chr3	14248511	.	C	T	3616.77	PASS	.	.
Chr3	14248512	.	C	T	3616.77	PASS	.	.
Chr3	14248526	.	C	T	2140.77	PASS	.	.
Chr3	14248580	.	G	A	3288.77	PASS	.	.
Chr3	14248586	.	T	C	3286.77	PASS	.	.
Chr3	14248625	.	T	G	2083.77	PASS	.	.
Chr3	14248651	.	C	T	2179.77	PASS	.	.
Chr3	14248749	.	C	T	2182.77	PASS	.	.
Chr3	14248807	.	G	A	3267.77	PASS	.	.
Chr3	14248809	.	G	A	3296.77	PASS	.	.
Chr3	14248815	.	G	A	3094.77	PASS	.	.
Chr3	14248839	.	G	A	1901.77	PASS	.	.
Chr3	14248950	.	C	T	2215.77	PASS	.	.
Chr3	14249025	.	T	A	2299.77	PASS	.	.
Chr3	14249088	.	T	C	2078.77	PASS	.	.
Chr3	14249134	.	T	C	1811.77	PASS	.	.
Chr3	14249163	.	T	C	1896.77	PASS	.	.
Chr3	14249178	.	G	A	1923.77	PASS	.	.
Chr3	14249218	.	A	C	2327.77	PASS	.	.
Chr3	14249240	.	A	C	2380.77	PASS	.	.
Chr3	14249346	.	T	C	2190.77	PASS	.	.
Chr3	14249357	.	T	C	3567.77	PASS	.	.
Chr3	14249361	.	C	G	3541.77	PASS	.	.
Chr3	14249438	.	C	T	2143.77	PASS	.	.
Chr3	14249496	.	C	A	2204.77	PASS	.	.
Chr3	14249585	.	T	C	1988.77	PASS	.	.
Chr3	14249659	.	T	C	2144.77	PASS	.	.
Chr3	14249684	.	A	G	3655.77	PASS	.	.
Chr3	14249689	.	T	C	3658.77	PASS	.	.
Chr3	14249796	.	G	C	2588.77	PASS	.	.
Chr3	14249904	.	C	T	2367.77	PASS	.	.
Chr3	14249988	.	G	A	1730.77	PASS	.	.
Chr3	14250052	.	T	C	1697.77	PASS	.	.
Chr3	14250173	.	T	C	1879.77	PASS	.	.
Chr3	14250235	.	G	A	3296.77	PASS	.	.
Chr3	14250236	.	G	T	3296.77	PASS	.	.
Chr3	14250279	.	A	G	2020.77	PASS	.	.
Chr3	14250309	.	G	T	1716.77	PASS	.	.
Chr3	14250397	.	C	T	2507.77	PASS	.	.
Chr3	14250412	.	T	C	2741.77	PASS	.	.
Chr3	14250414	.	T	C	2747.77	PASS	.	.
Chr3	14250423	.	C	T	2673.77	PASS	.	.
Chr3	14250460	.	G	T	1779.77	PASS	.	.
Chr3	14250516	.	T	C	1958.77	PASS	.	.
Chr3	14250608	.	T	C	1005.77	PASS	.	.
Chr3	14250765	.	A	G	1502.77	PASS	.	.
Chr3	14250820	.	A	G	2570.77	PASS	.	.
Chr3	14250880	.	A	G	1786.77	PASS	.	.
Chr3	14251000	.	C	G	1772.77	PASS	.	.
Chr3	14251116	.	G	A	2986.77	PASS	.	.
Chr3	14251121	.	A	T	2995.77	PASS	.	.
Chr3	14251202	.	C	T	2834.77	PASS	.	.
Chr3	14251214	.	G	A	2896.77	PASS	.	.
Chr3	14251215	.	T	C	2896.77	PASS	.	.
Chr3	14251232	.	G	A	2990.77	PASS	.	.
Chr3	14251321	.	A	G	2457.77	PASS	.	.
Chr3	14251464	.	A	C	3142.77	PASS	.	.
Chr3	14251484	.	C	G	3204.83	PASS	.	.
Chr3	14251532	.	T	A	3878.77	PASS	.	.
Chr3	14251536	.	A	C	3918.77	PASS	.	.
Chr3	14251557	.	A	G	3730.77	PASS	.	.
Chr3	14251597	.	C	T	2095.77	PASS	.	.
Chr3	14251668	.	A	G	3345.77	PASS	.	.
Chr3	14251677	.	T	C	2814.77	PASS	.	.
Chr3	14251679	.	G	T	2787.77	PASS	.	.
Chr3	14251723	.	C	G	2528.77	PASS	.	.
Chr3	14251746	.	A	C	3915.77	PASS	.	.
Chr3	14251809	.	G	A	3195.80	PASS	.	.
Chr3	14251811	.	C	T	4551.77	PASS	.	.
Chr3	14251826	.	C	G	4566.77	PASS	.	.
Chr3	14251878	.	G	A	1931.77	PASS	.	.
Chr3	14251922	.	A	G	2219.77	PASS	.	.
Chr3	14251935	.	C	T	2413.77	PASS	.	.
Chr3	14251936	.	C	T	2413.77	PASS	.	.
Chr3	14251991	.	T	G	1442.77	PASS	.	.
Chr3	14252019	.	C	T	1303.77	PASS	.	.
Chr3	14252176	.	C	T	2780.77	PASS	.	.
Chr3	14252185	.	C	T	2833.77	PASS	.	.
Chr3	14252190	.	G	A	2879.77	PASS	.	.
Chr3	14252194	.	T	A	2834.77	PASS	.	.
Chr3	14252198	.	G	C	2873.77	PASS	.	.
Chr3	14252207	.	A	C	2774.77	PASS	.	.
Chr3	14252216	.	T	G	2759.77	PASS	.	.
Chr3	14252264	.	T	C	2542.77	PASS	.	.
Chr3	14252273	.	T	A	2521.77	PASS	.	.
Chr3	14252278	.	C	T	2597.77	PASS	.	.
Chr3	14252282	.	G	A	2430.77	PASS	.	.
Chr3	14252437	.	C	A	1614.77	PASS	.	.
Chr3	14252441	.	G	A	1659.77	PASS	.	.
Chr3	14252443	.	T	C	1656.77	PASS	.	.
Chr3	14252456	.	T	C	1641.77	PASS	.	.
Chr3	14252470	.	G	A	1698.77	PASS	.	.
Chr3	14252491	.	C	A	1443.77	PASS	.	.
Chr3	14252492	.	A	G	1404.77	PASS	.	.
Chr3	14252517	.	T	G	1437.77	PASS	.	.
Chr3	14252522	.	C	G	1434.77	PASS	.	.
Chr3	14252529	.	G	A	1428.77	PASS	.	.
Chr3	14252531	.	T	A	1389.77	PASS	.	.
Chr3	14252536	.	T	G	1389.77	PASS	.	.
Chr3	14252553	.	A	G	1299.77	PASS	.	.
Chr3	14252555	.	A	G	1305.77	PASS	.	.
Chr3	14252560	.	C	T	1263.77	PASS	.	.
Chr3	14252566	.	C	A	1257.77	PASS	.	.
Chr3	14252567	.	C	T	1215.77	PASS	.	.
Chr3	14252572	.	T	C	1263.77	PASS	.	.
Chr3	14252573	.	T	C	1257.77	PASS	.	.
Chr3	14252579	.	C	T	1335.77	PASS	.	.
Chr3	14252580	.	A	G	1335.77	PASS	.	.
Chr3	14252585	.	T	C	1449.77	PASS	.	.
Chr3	14252596	.	C	T	1368.77	PASS	.	.
Chr3	14252602	.	C	G	1368.77	PASS	.	.
Chr3	14252605	.	C	T	1320.77	PASS	.	.
Chr3	14252609	.	A	T	1326.77	PASS	.	.
Chr3	14252615	.	T	C	1413.77	PASS	.	.
Chr3	14252619	.	C	G	5253.77	PASS	.	.
Chr3	14252628	.	T	A	1788.77	PASS	.	.
Chr3	14252629	.	T	G	1827.77	PASS	.	.
Chr3	14252631	.	T	C	1830.77	PASS	.	.
Chr3	14252639	.	T	A	1869.77	PASS	.	.
Chr3	14252669	.	A	C	2310.77	PASS	.	.
Chr3	14252676	.	G	T	2367.77	PASS	.	.
Chr3	14252698	.	T	C	2892.77	PASS	.	.
Chr3	14252706	.	T	C	3008.77	PASS	.	.
Chr3	14252710	.	T	C	3092.77	PASS	.	.
Chr3	14252712	.	G	A	3080.77	PASS	.	.
Chr3	14252714	.	C	G	3077.77	PASS	.	.
Chr3	14252717	.	C	A	2951.77	PASS	.	.
Chr3	14252750	.	A	G	7146.77	PASS	.	.
Chr3	14252756	.	A	G	3390.77	PASS	.	.
Chr3	14252764	.	C	T	3562.77	PASS	.	.
Chr3	14252767	.	T	C	7461.77	PASS	.	.
Chr3	14252798	.	C	T	3624.77	PASS	.	.
Chr3	14252805	.	G	A	3598.77	PASS	.	.
Chr3	14252807	.	C	A	3539.77	PASS	.	.
Chr3	14252819	.	A	G	2112.77	PASS	.	.
Chr3	14252831	.	C	A	3925.77	PASS	.	.
Chr3	14252833	.	A	C	3968.77	PASS	.	.
Chr3	14252837	.	G	A	3971.77	PASS	.	.
Chr3	14252855	.	G	A	3858.77	PASS	.	.
Chr3	14252857	.	T	C	3855.77	PASS	.	.
Chr3	14252863	.	C	T	3727.77	PASS	.	.
Chr3	14252864	.	A	C	3743.77	PASS	.	.
Chr3	14252874	.	G	A	3573.77	PASS	.	.
Chr3	14252894	.	C	T	6616.77	PASS	.	.
Chr3	14252898	.	T	G	3642.77	PASS	.	.
Chr3	14252907	.	G	A	3664.77	PASS	.	.
Chr3	14252909	.	C	T	3660.77	PASS	.	.
Chr3	14252911	.	A	C	3579.77	PASS	.	.
Chr3	14252927	.	T	C	6678.77	PASS	.	.
Chr3	14252938	.	G	T	2193.77	PASS	.	.
Chr3	14252956	.	C	T	4188.77	PASS	.	.
Chr3	14252957	.	A	G	4230.77	PASS	.	.
Chr3	14252964	.	A	G	4117.77	PASS	.	.
Chr3	14252970	.	A	G	4011.77	PASS	.	.
Chr3	14252988	.	G	A	2282.77	PASS	.	.
Chr3	14253004	.	T	G	6900.77	PASS	.	.
Chr3	14253006	.	A	T	4507.77	PASS	.	.
Chr3	14253245	.	C	T	3038.77	PASS	.	.
Chr3	14253261	.	C	G	3315.77	PASS	.	.
Chr3	14253355	.	T	C	1858.77	PASS	.	.
Chr3	14253382	.	G	C	1250.77	PASS	.	.
Chr3	14253410	.	A	G	6002.77	PASS	.	.
Chr3	14253535	.	C	T	1076.77	PASS	.	.
Chr3	14253573	.	A	G	5565.77	PASS	.	.
Chr3	14253578	.	C	T	1960.77	PASS	.	.
Chr3	14253656	.	T	C	1170.77	PASS	.	.
Chr3	14253689	.	A	C	2633.77	PASS	.	.
Chr3	14253721	.	T	C	2091.77	PASS	.	.
Chr3	14253759	.	T	C	2209.77	PASS	.	.
Chr3	14253807	.	T	G	3008.77	PASS	.	.
Chr3	14253938	.	T	G	846.77	PASS	.	.
Chr3	14253978	.	G	A	1498.77	PASS	.	.
Chr3	14253982	.	G	A	1494.77	PASS	.	.
Chr3	14254075	.	C	T	978.77	PASS	.	.
Chr3	14254114	.	A	G	1574.77	PASS	.	.
Chr3	14254121	.	T	C	1575.77	PASS	.	.
Chr3	14254134	.	A	C	1336.77	PASS	.	.
Chr3	14254241	.	C	T	1097.77	PASS	.	.
Chr3	14254276	.	C	T	1368.77	PASS	.	.
Chr3	14254317	.	G	A	1231.77	PASS	.	.
Chr3	14254347	.	T	C	1057.77	PASS	.	.
Chr3	14254575	.	T	C	2229.77	PASS	.	.
Chr3	14254581	.	A	G	2230.77	PASS	.	.
Chr3	14254623	.	G	C	2651.77	PASS	.	.
Chr3	14254640	.	C	G	2689.77	PASS	.	.
Chr3	14254645	.	G	T	2676.77	PASS	.	.
Chr3	14254693	.	A	G	2673.77	PASS	.	.
Chr3	14254711	.	G	A	2715.77	PASS	.	.
Chr3	14254712	.	G	A	2715.77	PASS	.	.
Chr3	14254718	.	A	G	2696.77	PASS	.	.
Chr3	14254767	.	G	T	2378.77	PASS	.	.
Chr3	14254776	.	T	C	2388.77	PASS	.	.
Chr3	14254875	.	T	A	2086.77	PASS	.	.
Chr3	14254876	.	C	T	2086.77	PASS	.	.
Chr3	14254896	.	C	T	2353.77	PASS	.	.
Chr3	14254908	.	A	G	2102.77	PASS	.	.
Chr3	14254927	.	G	A	2150.77	PASS	.	.
Chr3	14254977	.	A	G	1492.77	PASS	.	.
Chr3	14255040	.	G	A	3085.77	PASS	.	.
Chr3	14255064	.	A	T	3005.77	PASS	.	.
Chr3	14255093	.	G	A	1560.77	PASS	.	.
Chr3	14255219	.	C	G	2256.77	PASS	.	.
Chr3	14255247	.	G	A	2494.77	PASS	.	.
Chr3	14255264	.	C	T	2671.77	PASS	.	.
Chr3	14255265	.	A	G	2626.77	PASS	.	.
Chr3	14255269	.	T	A	2761.77	PASS	.	.
Chr3	14255284	.	A	G	2806.77	PASS	.	.
Chr3	14255296	.	A	G	3031.77	PASS	.	.
Chr3	14255329	.	G	T	2668.77	PASS	.	.
Chr3	14255390	.	A	G	1801.77	PASS	.	.
Chr3	14255466	.	A	G	2109.77	PASS	.	.
Chr3	14255490	.	A	G	2210.77	PASS	.	.
Chr3	14255508	.	T	C	2497.77	PASS	.	.
Chr3	14255525	.	C	G	2333.77	PASS	.	.
Chr3	14255694	.	G	A	2883.77	PASS	.	.
Chr3	14255889	.	G	T	4304.77	PASS	.	.
Chr3	14255895	.	T	C	4376.77	PASS	.	.
Chr3	14255918	.	T	A	2675.77	PASS	.	.
Chr3	14256053	.	T	A	384.77	PASS	.	.
Chr3	14256054	.	A	T	384.77	PASS	.	.
Chr3	14256084	.	A	T	219.77	PASS	.	.
Chr3	14256086	.	C	T	219.77	PASS	.	.
Chr3	14256102	.	C	T	121.77	PASS	.	.
Chr3	14256123	.	C	T	165.77	PASS	.	.
Chr3	14256125	.	A	C	165.77	PASS	.	.
Chr3	14256127	.	A	T	165.77	PASS	.	.
Chr3	14256340	.	A	C	2999.77	PASS	.	.
Chr3	14256445	.	C	G	2564.77	PASS	.	.
Chr3	14256496	.	C	T	2757.77	PASS	.	.
Chr3	14256533	.	G	T	2800.77	PASS	.	.
Chr3	14256608	.	A	G	2893.77	PASS	.	.
Chr3	14256625	.	G	C	2986.77	PASS	.	.
Chr3	14256647	.	T	A	2706.77	PASS	.	.
Chr3	14256683	.	C	T	2666.77	PASS	.	.
Chr3	14256842	.	G	A	3082.77	PASS	.	.
Chr3	14256927	.	A	G	3373.77	PASS	.	.
Chr3	14257004	.	A	T	4400.77	PASS	.	.
Chr3	14257020	.	A	G	4226.77	PASS	.	.
Chr3	14257047	.	A	G	2799.77	PASS	.	.
Chr3	14257193	.	G	T	3174.77	PASS	.	.
Chr3	14257242	.	C	T	4449.77	PASS	.	.
Chr3	14257249	.	G	A	4435.77	PASS	.	.
Chr3	14257285	.	T	G	2986.77	PASS	.	.
Chr3	14257391	.	C	T	4573.77	PASS	.	.
Chr3	14257571	.	A	G	2957.77	PASS	.	.
Chr3	14257630	.	T	C	4820.77	PASS	.	.
Chr3	14257634	.	G	A	4848.77	PASS	.	.
Chr3	14257698	.	T	C	4456.77	PASS	.	.
Chr3	14257700	.	G	A	4456.77	PASS	.	.
Chr3	14257827	.	C	G	4666.77	PASS	.	.
Chr3	14257834	.	G	A	4709.77	PASS	.	.
Chr3	14257876	.	T	C	2354.77	PASS	.	.
Chr3	14258151	.	A	G	2919.77	PASS	.	.
Chr3	14258169	.	C	T	2645.77	PASS	.	.
Chr3	14258213	.	C	T	2350.77	PASS	.	.
Chr3	14258224	.	C	T	2349.77	PASS	.	.
Chr3	14258624	.	A	T	3244.77	PASS	.	.
Chr3	14258625	.	C	T	3244.77	PASS	.	.
Chr3	14258739	.	A	C	2637.77	PASS	.	.
Chr3	14258776	.	G	A	2548.77	PASS	.	.
Chr3	14258822	.	T	G	3545.77	PASS	.	.
Chr3	14258825	.	A	G	3545.77	PASS	.	.
Chr3	14258934	.	G	C	1930.77	PASS	.	.
Chr3	14258988	.	G	A	2104.77	PASS	.	.
Chr3	14259027	.	C	T	2214.77	PASS	.	.
Chr3	14259041	.	A	T	2066.77	PASS	.	.
Chr3	14259062	.	C	T	2481.77	PASS	.	.
Chr3	14259219	.	A	G	2408.77	PASS	.	.
Chr3	14259281	.	C	A	2446.77	PASS	.	.
Chr3	14259438	.	A	G	2653.77	PASS	.	.
Chr3	14259467	.	C	G	2822.77	PASS	.	.
Chr3	14259615	.	A	G	2789.77	PASS	.	.
Chr3	14259888	.	G	C	5004.77	PASS	.	.
Chr3	14259893	.	C	G	4891.77	PASS	.	.
Chr3	14259925	.	G	A	3171.77	PASS	.	.
Chr3	14259987	.	T	C	3204.83	PASS	.	.
Chr3	14260017	.	G	A	5024.77	PASS	.	.
Chr3	14260020	.	A	G	4969.77	PASS	.	.
Chr3	14260094	.	G	C	3005.77	PASS	.	.
Chr3	14260192	.	G	A	2960.77	PASS	.	.
Chr3	14260208	.	T	C	4585.77	PASS	.	.
Chr3	14260216	.	T	C	4528.77	PASS	.	.
Chr3	14260338	.	G	A	3684.77	PASS	.	.
Chr3	14260339	.	C	A	3684.77	PASS	.	.
Chr3	14260486	.	A	C	3233.06	PASS	.	.
Chr3	14260560	.	T	A	270.77	PASS	.	.
Chr3	14260564	.	G	A	261.77	PASS	.	.
Chr3	14260565	.	A	T	261.77	PASS	.	.
Chr3	14260577	.	G	T	213.77	PASS	.	.
Chr3	14260578	.	A	T	4223.77	PASS	.	.
Chr3	14260582	.	A	T	255.77	PASS	.	.
Chr3	14260593	.	G	A	297.77	PASS	.	.
Chr3	14260599	.	C	T	345.77	PASS	.	.
Chr3	14260607	.	T	C	6278.77	PASS	.	.
Chr3	14260624	.	G	A	486.77	PASS	.	.
Chr3	14260642	.	A	G	536.77	PASS	.	.
Chr3	14260654	.	A	G	566.77	PASS	.	.
Chr3	14260665	.	G	A	512.77	PASS	.	.
Chr3	14260669	.	A	G	464.77	PASS	.	.
Chr3	14260681	.	G	C	482.77	PASS	.	.
Chr3	14260706	.	A	G	4238.77	PASS	.	.
Chr3	14260710	.	C	T	605.77	PASS	.	.
Chr3	14260711	.	T	G	605.77	PASS	.	.
Chr3	14260728	.	G	A	596.77	PASS	.	.
Chr3	14260751	.	T	C	728.77	PASS	.	.
Chr3	14260752	.	T	G	731.77	PASS	.	.
Chr3	14260772	.	A	C	731.77	PASS	.	.
Chr3	14260779	.	A	G	612.77	PASS	.	.
Chr3	14260782	.	A	C	602.77	PASS	.	.
Chr3	14260793	.	C	A	618.77	PASS	.	.
Chr3	14260821	.	C	T	49.77	PASS	.	.
Chr3	14261117	.	T	G	3208.76	PASS	.	.
Chr3	14261200	.	T	C	2808.77	PASS	.	.
Chr3	14261267	.	C	T	3027.77	PASS	.	.
Chr3	14261278	.	C	T	69.77	PASS	.	.
Chr3	14261414	.	T	C	4367.77	PASS	.	.
Chr3	14261469	.	G	A	3772.77	PASS	.	.
Chr3	14261478	.	G	C	3745.77	PASS	.	.
Chr3	14261557	.	A	T	3083.77	PASS	.	.
Chr3	14261570	.	T	A	2999.77	PASS	.	.
Chr3	14261571	.	G	T	2873.77	PASS	.	.
Chr3	14261592	.	T	C	3062.77	PASS	.	.
Chr3	14261616	.	C	T	2942.77	PASS	.	.
Chr3	14261625	.	C	T	2807.77	PASS	.	.
Chr3	14261648	.	T	G	3041.77	PASS	.	.
Chr3	14261651	.	T	G	2999.77	PASS	.	.
Chr3	14261655	.	C	T	2828.77	PASS	.	.
Chr3	14261688	.	T	C	154.77	PASS	.	.
Chr3	14261742	.	G	A	846.77	PASS	.	.
Chr3	14261749	.	T	C	415.77	PASS	.	.
Chr3	14261750	.	C	T	418.77	PASS	.	.
Chr3	14261784	.	T	C	1008.77	PASS	.	.
Chr3	14261789	.	T	A	996.77	PASS	.	.
Chr3	14261792	.	C	T	3549.77	PASS	.	.
Chr3	14261794	.	A	T	1071.77	PASS	.	.
Chr3	14261813	.	G	A	945.77	PASS	.	.
Chr3	14261814	.	T	C	951.77	PASS	.	.
Chr3	14261819	.	C	A	993.77	PASS	.	.
Chr3	14261828	.	G	C	948.77	PASS	.	.
Chr3	14261840	.	T	C	1155.77	PASS	.	.
Chr3	14261850	.	G	A	1230.77	PASS	.	.
Chr3	14261852	.	C	T	1188.77	PASS	.	.
Chr3	14261854	.	G	T	1185.77	PASS	.	.
Chr3	14261859	.	T	C	1167.77	PASS	.	.
Chr3	14261863	.	G	T	1197.77	PASS	.	.
Chr3	14261947	.	C	A	2417.77	PASS	.	.
Chr3	14261976	.	T	G	2865.77	PASS	.	.
Chr3	14262102	.	T	G	4026.77	PASS	.	.
Chr3	14262107	.	G	T	4023.77	PASS	.	.
Chr3	14262278	.	G	C	2481.77	PASS	.	.
Chr3	14262309	.	T	C	2631.77	PASS	.	.
Chr3	14262374	.	C	A	1893.77	PASS	.	.
Chr3	14262510	.	T	C	2636.77	PASS	.	.
Chr3	14262634	.	T	A	2728.77	PASS	.	.
Chr3	14262711	.	C	A	2526.77	PASS	.	.
Chr3	14262740	.	T	C	2476.77	PASS	.	.
Chr3	14262825	.	T	C	2517.77	PASS	.	.
Chr3	14262843	.	A	G	3954.77	PASS	.	.
Chr3	14262844	.	T	G	3954.77	PASS	.	.
Chr3	14262911	.	C	T	2641.77	PASS	.	.
Chr3	14262973	.	T	G	4252.77	PASS	.	.
Chr3	14262975	.	G	A	4252.77	PASS	.	.
Chr3	14263048	.	C	G	2169.77	PASS	.	.
Chr3	14263146	.	A	C	2584.77	PASS	.	.
Chr3	14263284	.	A	C	2204.77	PASS	.	.
Chr3	14263497	.	C	T	2204.77	PASS	.	.
Chr3	14263617	.	A	C	1622.77	PASS	.	.
Chr3	14263675	.	G	A	1867.77	PASS	.	.
Chr3	14263792	.	T	C	1964.77	PASS	.	.
Chr3	14263850	.	C	T	2454.77	PASS	.	.
Chr3	14263956	.	T	C	3088.77	PASS	.	.
Chr3	14264217	.	C	A	52.77	PASS	.	.
Chr3	14264227	.	C	G	21.80	PASS	.	.
Chr3	14264354	.	C	T	3765.77	PASS	.	.
Chr3	14264394	.	C	A	4556.77	PASS	.	.
Chr3	14264404	.	A	C	4508.77	PASS	.	.
Chr3	14264408	.	G	A	4687.77	PASS	.	.
Chr3	14264508	.	G	A	482.77	PASS	.	.
Chr3	14264516	.	C	T	709.77	PASS	.	.
Chr3	14264532	.	T	C	3625.77	PASS	.	.
Chr3	14264533	.	C	A	334.77	PASS	.	.
Chr3	14264543	.	G	A	612.77	PASS	.	.
Chr3	14264545	.	C	T	609.77	PASS	.	.
Chr3	14264567	.	A	C	371.77	PASS	.	.
Chr3	14264580	.	G	A	236.77	PASS	.	.
Chr3	14264591	.	C	A	165.77	PASS	.	.
Chr3	14264758	.	A	G	3080.77	PASS	.	.
Chr3	14264996	.	G	A	3024.77	PASS	.	.
Chr3	14265068	.	T	C	77.77	PASS	.	.
Chr3	14265085	.	G	C	4198.77	PASS	.	.
Chr3	14265118	.	C	T	5958.77	PASS	.	.
Chr3	14265120	.	A	G	5958.77	PASS	.	.
Chr3	14265272	.	A	G	3892.77	PASS	.	.
Chr3	14265315	.	T	G	3662.77	PASS	.	.
Chr3	14265342	.	T	C	3253.77	PASS	.	.
Chr3	14265373	.	C	A	3239.77	PASS	.	.
Chr3	14265541	.	A	T	3559.77	PASS	.	.
Chr3	14265621	.	G	C	5613.77	PASS	.	.
Chr3	14265622	.	A	G	5613.77	PASS	.	.
Chr3	14265700	.	A	G	3992.77	PASS	.	.
Chr3	14265713	.	C	T	3978.77	PASS	.	.
Chr3	14265803	.	G	A	2363.77	PASS	.	.
Chr3	14265861	.	A	G	2654.77	PASS	.	.
Chr3	14265893	.	T	C	4009.77	PASS	.	.
Chr3	14265903	.	G	A	3958.77	PASS	.	.
Chr3	14266030	.	T	A	4090.77	PASS	.	.
Chr3	14266055	.	A	G	4345.77	PASS	.	.
Chr3	14266088	.	G	A	2747.77	PASS	.	.
Chr3	14266219	.	G	A	3147.77	PASS	.	.
Chr3	14266323	.	C	G	2982.77	PASS	.	.
Chr3	14266356	.	G	A	2945.77	PASS	.	.
Chr3	14266392	.	C	T	671.77	PASS	.	.
Chr3	14266407	.	G	A	341.77	PASS	.	.
Chr3	14266421	.	G	A	126.77	PASS	.	.
Chr3	14266422	.	T	C	129.77	PASS	.	.
Chr3	14266491	.	C	T	3024.77	PASS	.	.
Chr3	14266577	.	A	G	2992.77	PASS	.	.
Chr3	14266605	.	G	C	2589.77	PASS	.	.
Chr3	14266611	.	G	A	164.77	PASS	.	.
Chr3	14266629	.	C	G	126.77	PASS	.	.
Chr3	14266633	.	G	A	129.77	PASS	.	.
Chr3	14266721	.	A	T	3143.77	PASS	.	.
Chr3	14266744	.	G	T	3097.77	PASS	.	.
Chr3	14266761	.	C	T	3157.77	PASS	.	.
Chr3	14266810	.	A	T	3697.77	PASS	.	.
Chr3	14266814	.	A	G	3669.77	PASS	.	.
Chr3	14266961	.	T	C	169.77	PASS	.	.
Chr3	14267015	.	A	T	6732.77	PASS	.	.
Chr3	14267019	.	A	T	4673.77	PASS	.	.
Chr3	14267100	.	T	G	1188.77	PASS	.	.
Chr3	14267118	.	T	C	1228.77	PASS	.	.
Chr3	14267127	.	T	C	1094.77	PASS	.	.
Chr3	14267139	.	C	T	1034.77	PASS	.	.
Chr3	14267170	.	C	T	878.77	PASS	.	.
Chr3	14267179	.	G	A	897.77	PASS	.	.
Chr3	14267239	.	G	C	193.77	PASS	.	.
Chr3	14267272	.	A	C	3128.77	PASS	.	.
Chr3	14267305	.	A	G	3720.77	PASS	.	.
Chr3	14267452	.	T	C	1179.77	PASS	.	.
Chr3	14267479	.	G	C	7046.77	PASS	.	.
Chr3	14267508	.	G	A	1428.77	PASS	.	.
Chr3	14267534	.	T	G	2711.77	PASS	.	.
Chr3	14267536	.	C	A	2736.77	PASS	.	.
Chr3	14267554	.	T	C	2581.77	PASS	.	.
Chr3	14267647	.	C	T	1454.77	PASS	.	.
Chr3	14267683	.	T	G	1333.77	PASS	.	.
Chr3	14267769	.	G	T	2810.77	PASS	.	.
Chr3	14267844	.	T	C	1721.77	PASS	.	.
Chr3	14267899	.	C	A	2247.77	PASS	.	.
Chr3	14267958	.	T	A	912.77	PASS	.	.
Chr3	14268018	.	T	C	5272.77	PASS	.	.
Chr3	14268023	.	C	T	1004.77	PASS	.	.
Chr3	14268025	.	A	G	1004.77	PASS	.	.
Chr3	14268034	.	G	A	5320.77	PASS	.	.
Chr3	14268067	.	A	C	566.77	PASS	.	.
Chr3	14268097	.	A	G	1772.77	PASS	.	.
Chr3	14268103	.	T	G	1823.77	PASS	.	.
Chr3	14268136	.	G	A	2360.77	PASS	.	.
Chr3	14268139	.	G	T	5060.77	PASS	.	.
Chr3	14268150	.	T	C	2567.77	PASS	.	.
Chr3	14268151	.	C	G	2606.77	PASS	.	.
Chr3	14268153	.	C	G	2591.77	PASS	.	.
Chr3	14268164	.	T	C	2496.77	PASS	.	.
Chr3	14268194	.	C	T	2189.77	PASS	.	.
Chr3	14268199	.	G	A	7127.77	PASS	.	.
Chr3	14268214	.	G	A	1811.77	PASS	.	.
Chr3	14268233	.	T	A	1772.77	PASS	.	.
Chr3	14268245	.	T	C	6318.77	PASS	.	.
Chr3	14268247	.	G	T	1548.77	PASS	.	.
Chr3	14268304	.	C	T	4627.77	PASS	.	.
Chr3	14268427	.	A	C	623.77	PASS	.	.
Chr3	14268432	.	G	C	599.77	PASS	.	.
Chr3	14268456	.	T	G	519.77	PASS	.	.
Chr3	14268497	.	G	C	3652.77	PASS	.	.
Chr3	14268500	.	G	C	3594.77	PASS	.	.
Chr3	14268534	.	C	T	1918.77	PASS	.	.
Chr3	14268594	.	T	C	2802.77	PASS	.	.
Chr3	14268636	.	G	A	4150.77	PASS	.	.
Chr3	14268666	.	G	C	1583.77	PASS	.	.
Chr3	14268668	.	G	C	1583.77	PASS	.	.
Chr3	14268718	.	G	A	782.77	PASS	.	.
Chr3	14268739	.	A	G	529.77	PASS	.	.
Chr3	14268799	.	G	A	2134.77	PASS	.	.
Chr3	14268813	.	G	C	2664.77	PASS	.	.
Chr3	14268835	.	G	A	4270.77	PASS	.	.
Chr3	14268836	.	T	C	4225.77	PASS	.	.
Chr3	14268858	.	A	C	2188.77	PASS	.	.
Chr3	14268878	.	T	C	2914.77	PASS	.	.
Chr3	14268966	.	G	A	1641.77	PASS	.	.
Chr3	14268993	.	A	T	2866.77	PASS	.	.
Chr3	14269019	.	C	T	3021.77	PASS	.	.
Chr3	14269048	.	T	C	2213.77	PASS	.	.
Chr3	14269093	.	T	C	3875.77	PASS	.	.
Chr3	14269115	.	T	A	3646.77	PASS	.	.
Chr3	14269145	.	T	C	7267.77	PASS	.	.
Chr3	14269229	.	G	A	2843.77	PASS	.	.
Chr3	14269274	.	T	C	1157.77	PASS	.	.
Chr3	14269283	.	G	T	1218.77	PASS	.	.
Chr3	14269311	.	T	C	683.77	PASS	.	.
Chr3	14269373	.	G	A	769.77	PASS	.	.
Chr3	14269545	.	G	A	2260.77	PASS	.	.
Chr3	14269573	.	C	T	2496.77	PASS	.	.
Chr3	14269614	.	G	A	4468.77	PASS	.	.
Chr3	14269635	.	A	G	4835.77	PASS	.	.
Chr3	14269650	.	G	A	4769.77	PASS	.	.
Chr3	14269657	.	C	T	4870.77	PASS	.	.
Chr3	14269704	.	A	G	3071.77	PASS	.	.
Chr3	14269777	.	T	C	3204.83	PASS	.	.
Chr3	14269798	.	C	T	3198.81	PASS	.	.
Chr3	14269813	.	G	C	2876.77	PASS	.	.
Chr3	14269832	.	A	C	2621.77	PASS	.	.
Chr3	14270045	.	T	A	1726.77	PASS	.	.
Chr3	14270055	.	A	G	1794.77	PASS	.	.
Chr3	14270056	.	A	C	1794.77	PASS	.	.
Chr3	14270087	.	A	C	800.77	PASS	.	.
Chr3	14270142	.	C	T	172.77	PASS	.	.
Chr3	14270143	.	G	C	172.77	PASS	.	.
Chr3	14270204	.	T	G	1344.77	PASS	.	.
Chr3	14270233	.	C	T	2911.77	PASS	.	.
Chr3	14270252	.	T	A	3342.77	PASS	.	.
Chr3	14270370	.	C	T	4408.77	PASS	.	.
Chr3	14270394	.	T	G	4389.77	PASS	.	.
Chr3	14270653	.	G	A	2907.77	PASS	.	.
Chr3	14270724	.	C	T	3257.77	PASS	.	.
Chr3	14270771	.	C	T	3338.77	PASS	.	.
Chr3	14270797	.	A	G	3530.77	PASS	.	.
Chr3	14270902	.	A	G	3876.77	PASS	.	.
Chr3	14271013	.	G	A	5925.77	PASS	.	.
Chr3	14271038	.	C	T	6120.77	PASS	.	.
Chr3	14271121	.	C	T	4139.77	PASS	.	.
Chr3	14271225	.	A	G	5551.77	PASS	.	.
Chr3	14271246	.	G	A	5383.77	PASS	.	.
Chr3	14271393	.	G	A	6252.77	PASS	.	.
Chr3	14271495	.	G	A	3259.77	PASS	.	.
Chr3	14271529	.	A	T	2954.77	PASS	.	.
Chr3	14271558	.	C	T	2926.77	PASS	.	.
Chr3	14271588	.	C	T	3517.77	PASS	.	.
Chr3	14271816	.	T	A	2835.77	PASS	.	.
Chr3	14271942	.	A	G	5801.77	PASS	.	.
Chr3	14271947	.	T	C	5760.77	PASS	.	.
Chr3	14271952	.	T	C	5700.77	PASS	.	.
Chr3	14271974	.	C	T	5387.77	PASS	.	.
Chr3	14272015	.	C	T	2991.77	PASS	.	.
Chr3	14272043	.	C	T	2481.77	PASS	.	.
Chr3	14272094	.	G	A	3602.77	PASS	.	.
Chr3	14272110	.	T	C	3810.77	PASS	.	.
Chr3	14272125	.	T	A	3743.77	PASS	.	.
Chr3	14272126	.	T	A	3743.77	PASS	.	.
Chr3	14272287	.	C	A	2887.77	PASS	.	.
Chr3	14272424	.	T	C	2854.77	PASS	.	.
Chr3	14272443	.	T	C	2752.77	PASS	.	.
Chr3	14272508	.	C	T	1525.77	PASS	.	.
Chr3	14272589	.	A	G	1116.77	PASS	.	.
Chr3	14273018	.	G	A	2295.77	PASS	.	.
Chr3	14273109	.	G	T	5326.77	PASS	.	.
Chr3	14273184	.	G	A	2943.77	PASS	.	.
Chr3	14273286	.	T	A	5305.77	PASS	.	.
Chr3	14273312	.	A	T	7245.77	PASS	.	.
Chr3	14273313	.	A	T	2707.77	PASS	.	.
Chr3	14273376	.	C	T	4410.77	PASS	.	.
Chr3	14273377	.	C	T	4410.77	PASS	.	.
Chr3	14273578	.	A	G	2565.77	PASS	.	.
Chr3	14273747	.	C	T	2036.77	PASS	.	.
Chr3	14273859	.	C	T	1951.77	PASS	.	.
Chr3	14274146	.	G	T	4613.77	PASS	.	.
Chr3	14274199	.	C	G	2377.77	PASS	.	.
Chr3	14274254	.	C	A	5174.77	PASS	.	.
Chr3	14274322	.	C	T	2517.77	PASS	.	.
Chr3	14274690	.	C	T	3402.77	PASS	.	.
Chr3	14274867	.	A	G	8129.77	PASS	.	.
Chr3	14274965	.	C	T	8504.77	PASS	.	.
Chr3	14275042	.	G	T	2922.77	PASS	.	.
Chr3	14275110	.	G	A	2765.77	PASS	.	.
Chr3	14275414	.	T	C	2648.77	PASS	.	.
Chr3	14275482	.	G	C	6800.77	PASS	.	.
Chr3	14276101	.	T	A	2450.77	PASS	.	.
Chr3	14276218	.	A	G	5538.77	PASS	.	.
Chr3	14276307	.	G	A	2470.77	PASS	.	.
Chr3	14276323	.	T	C	6114.77	PASS	.	.
Chr3	14276348	.	A	T	2192.77	PASS	.	.
Chr3	14276624	.	T	C	3634.77	PASS	.	.
Chr3	14276900	.	T	A	3443.77	PASS	.	.
Chr3	14277300	.	C	T	3518.77	PASS	.	.
Chr3	14277577	.	A	T	2900.77	PASS	.	.
Chr3	14277644	.	G	T	2401.77	PASS	.	.
Chr3	14278193	.	C	T	2755.77	PASS	.	.
Chr3	14278245	.	G	A	2514.77	PASS	.	.
Chr3	14278567	.	A	G	7582.77	PASS	.	.
Chr3	14278731	.	G	A	7269.77	PASS	.	.
Chr3	14278858	.	C	G	9240.77	PASS	.	.
Chr3	14278864	.	A	C	2620.77	PASS	.	.
Chr3	14278958	.	C	T	2394.77	PASS	.	.
Chr3	14279065	.	C	A	2518.77	PASS	.	.
Chr3	14279142	.	C	T	2342.77	PASS	.	.
Chr3	14279227	.	G	C	3026.77	PASS	.	.
Chr3	14279520	.	G	A	2888.77	PASS	.	.
Chr3	14279784	.	C	T	2717.77	PASS	.	.
Chr3	14279841	.	T	C	7187.77	PASS	.	.
Chr3	14279860	.	G	A	2685.77	PASS	.	.
Chr3	14279884	.	G	T	6743.77	PASS	.	.
Chr3	14280378	.	C	T	2302.77	PASS	.	.
Chr3	14280627	.	T	A	5117.77	PASS	.	.
Chr3	14280628	.	G	A	5117.77	PASS	.	.
Chr3	14280661	.	C	T	3130.77	PASS	.	.
Chr3	14280691	.	C	A	6916.77	PASS	.	.
Chr3	14280746	.	C	T	2421.77	PASS	.	.
Chr3	14280815	.	G	A	2631.77	PASS	.	.
Chr3	14280882	.	C	A	2448.77	PASS	.	.
Chr3	14280904	.	A	G	8528.77	PASS	.	.
Chr3	14280984	.	C	T	2792.77	PASS	.	.
Chr3	14281025	.	G	T	4496.77	PASS	.	.
Chr3	14281298	.	C	G	6297.77	PASS	.	.
Chr3	14281324	.	G	A	2454.77	PASS	.	.
Chr3	14281494	.	T	A	5314.77	PASS	.	.
Chr3	14281566	.	G	T	7727.77	PASS	.	.
Chr3	14281748	.	C	T	10342.77	PASS	.	.
Chr3	14281798	.	T	A	10723.77	PASS	.	.
Chr3	14282085	.	A	T	2019.77	PASS	.	.
Chr3	14282118	.	G	T	1825.77	PASS	.	.
Chr3	14282147	.	G	T	1485.77	PASS	.	.
Chr3	14282493	.	A	T	4460.77	PASS	.	.
Chr3	14282533	.	A	G	7904.77	PASS	.	.
Chr3	14282638	.	G	A	1596.77	PASS	.	.
Chr3	14282736	.	C	A	2151.77	PASS	.	.
Chr3	14282818	.	C	G	4614.77	PASS	.	.
Chr3	14282907	.	G	C	8691.77	PASS	.	.
Chr3	14282990	.	T	C	4848.77	PASS	.	.
Chr3	14283004	.	G	A	8710.77	PASS	.	.
Chr3	14283044	.	C	T	2236.77	PASS	.	.
Chr3	14283188	.	A	G	2196.77	PASS	.	.
Chr3	14283244	.	C	T	6410.77	PASS	.	.
Chr3	14283366	.	C	T	2014.77	PASS	.	.
Chr3	14283406	.	A	T	17622.77	PASS	.	.
Chr3	14283408	.	C	G	17802.77	PASS	.	.
Chr3	14283497	.	G	A	9980.77	PASS	.	.
Chr3	14283576	.	C	T	1861.77	PASS	.	.
Chr3	14284051	.	T	C	16144.77	PASS	.	.
Chr3	14284074	.	C	T	16993.77	PASS	.	.
Chr3	14284086	.	C	A	2351.77	PASS	.	.
Chr3	14284333	.	A	T	10188.77	PASS	.	.
Chr3	14284362	.	A	T	10031.77	PASS	.	.
Chr3	14284495	.	T	G	5086.77	PASS	.	.
Chr3	14284673	.	G	A	1824.77	PASS	.	.
Chr3	14284718	.	G	A	1752.77	PASS	.	.
Chr3	14284904	.	A	T	10455.77	PASS	.	.
Chr3	14285124	.	G	A	10114.77	PASS	.	.
Chr3	14285404	.	C	T	1814.77	PASS	.	.
Chr3	14285559	.	T	A	241.84	PASS	.	.
Chr3	14285574	.	A	C	241.84	PASS	.	.
Chr3	14285631	.	T	A	31.74	PASS	.	.
Chr3	14285872	.	A	C	556.77	PASS	.	.
Chr3	14285873	.	A	G	556.77	PASS	.	.
Chr3	14285887	.	G	C	556.77	PASS	.	.
Chr3	14285894	.	G	A	511.77	PASS	.	.
Chr3	14285921	.	A	G	227.84	PASS	.	.
Chr3	14285927	.	A	G	227.84	PASS	.	.
Chr3	14285945	.	T	C	107.28	PASS	.	.
Chr3	14286107	.	A	G	148.80	PASS	.	.
Chr3	14286146	.	C	T	181.80	PASS	.	.
Chr3	14287174	.	C	A	2084.77	PASS	.	.
Chr3	14287491	.	G	A	3565.77	PASS	.	.
Chr3	14287741	.	C	T	5828.77	PASS	.	.
Chr3	14287742	.	C	T	5828.77	PASS	.	.
Chr3	14287769	.	C	T	3764.77	PASS	.	.
Chr3	14287878	.	G	A	3150.77	PASS	.	.
Chr3	14287951	.	G	C	2967.77	PASS	.	.
Chr3	14287982	.	A	T	4716.77	PASS	.	.
Chr3	14288154	.	T	C	937.77	PASS	.	.
Chr3	14288227	.	C	T	2177.77	PASS	.	.
Chr3	14288501	.	T	G	3404.77	PASS	.	.
Chr3	14288698	.	T	C	3859.77	PASS	.	.
Chr3	14289495	.	G	A	4154.77	PASS	.	.
Chr3	14289580	.	C	T	3442.77	PASS	.	.
Chr3	14289626	.	C	G	3492.77	PASS	.	.
Chr3	14289702	.	A	C	3937.77	PASS	.	.
Chr3	14289769	.	T	C	3621.77	PASS	.	.
Chr3	14289866	.	T	C	2607.77	PASS	.	.
Chr3	14289931	.	G	A	2782.77	PASS	.	.
Chr3	14290133	.	G	A	2550.77	PASS	.	.
Chr3	14290281	.	G	T	2920.77	PASS	.	.
Chr3	14290363	.	A	G	3019.77	PASS	.	.
Chr3	14290435	.	A	G	5029.77	PASS	.	.
Chr3	14290449	.	T	C	5402.77	PASS	.	.
Chr3	14290450	.	C	T	5372.77	PASS	.	.
Chr3	14290493	.	A	G	5370.77	PASS	.	.
Chr3	14290505	.	A	G	5332.77	PASS	.	.
Chr3	14290614	.	C	T	2787.77	PASS	.	.
Chr3	14290688	.	C	A	2309.77	PASS	.	.
Chr3	14290707	.	A	G	2408.77	PASS	.	.
Chr3	14290823	.	A	G	3178.77	PASS	.	.
Chr3	14291110	.	C	T	2954.77	PASS	.	.
Chr3	14291147	.	A	G	3181.78	PASS	.	.
Chr3	14291343	.	G	A	2751.77	PASS	.	.
Chr3	14291429	.	A	G	2474.77	PASS	.	.
Chr3	14291630	.	C	T	5074.77	PASS	.	.
Chr3	14291631	.	C	T	5125.77	PASS	.	.
Chr3	14291634	.	A	G	5061.77	PASS	.	.
Chr3	14291660	.	T	C	2730.77	PASS	.	.
Chr3	14291693	.	G	A	4530.77	PASS	.	.
Chr3	14291698	.	A	T	4600.77	PASS	.	.
Chr3	14291714	.	G	A	4349.77	PASS	.	.
Chr3	14291891	.	A	G	3068.77	PASS	.	.
Chr3	14291921	.	A	C	4922.77	PASS	.	.
Chr3	14291924	.	T	A	4979.77	PASS	.	.
Chr3	14292028	.	T	C	2795.77	PASS	.	.
Chr3	14292187	.	C	G	3895.77	PASS	.	.
Chr3	14292210	.	G	A	3882.77	PASS	.	.
Chr3	14292243	.	C	T	3447.77	PASS	.	.
Chr3	14292261	.	T	C	3471.77	PASS	.	.
Chr3	14292297	.	T	A	3804.77	PASS	.	.
Chr3	14292301	.	T	A	3748.77	PASS	.	.
Chr3	14292371	.	C	T	2846.77	PASS	.	.
Chr3	14292403	.	C	T	4521.77	PASS	.	.
Chr3	14292413	.	C	T	4833.77	PASS	.	.
Chr3	14292419	.	C	T	4863.77	PASS	.	.
Chr3	14292540	.	C	G	2841.77	PASS	.	.
Chr3	14292592	.	C	T	3370.77	PASS	.	.
Chr3	14292603	.	C	G	2994.77	PASS	.	.
Chr3	14292649	.	G	T	3136.77	PASS	.	.
Chr3	14292769	.	A	C	3714.77	PASS	.	.
Chr3	14292808	.	T	C	3676.77	PASS	.	.
Chr3	14292819	.	A	G	5740.77	PASS	.	.
Chr3	14292829	.	C	T	5789.77	PASS	.	.
Chr3	14292924	.	C	T	5009.77	PASS	.	.
Chr3	14292927	.	C	T	4982.77	PASS	.	.
Chr3	14293094	.	A	G	2862.77	PASS	.	.
Chr3	14293455	.	T	C	3245.77	PASS	.	.
Chr3	14293475	.	T	C	3400.77	PASS	.	.
Chr3	14293732	.	T	A	2920.77	PASS	.	.
Chr3	14293996	.	T	C	2706.77	PASS	.	.
Chr3	14294178	.	C	T	2617.77	PASS	.	.
Chr3	14294246	.	A	G	2765.77	PASS	.	.
Chr3	14294317	.	T	A	4179.77	PASS	.	.
Chr3	14294486	.	T	G	2908.77	PASS	.	.
Chr3	14294519	.	T	G	3101.77	PASS	.	.
Chr3	14294589	.	T	C	2580.77	PASS	.	.
Chr3	14294682	.	C	T	3153.77	PASS	.	.
Chr3	14294743	.	T	G	3440.77	PASS	.	.
Chr3	14294847	.	A	C	4938.77	PASS	.	.
Chr3	14294853	.	C	T	5217.77	PASS	.	.
Chr3	14294872	.	C	T	4826.77	PASS	.	.
Chr3	14294910	.	C	T	3140.77	PASS	.	.
Chr3	14295266	.	G	A	2921.77	PASS	.	.
Chr3	14295382	.	C	G	3461.77	PASS	.	.
Chr3	14295485	.	C	A	3023.77	PASS	.	.
Chr3	14295645	.	A	T	2503.77	PASS	.	.
Chr3	14295726	.	G	T	2550.77	PASS	.	.
Chr3	14295910	.	T	C	2264.77	PASS	.	.
Chr3	14295965	.	T	C	2053.77	PASS	.	.
Chr3	14295990	.	C	T	2260.77	PASS	.	.
Chr3	14296033	.	A	C	2603.77	PASS	.	.
Chr3	14296081	.	T	C	2430.77	PASS	.	.
Chr3	14296232	.	G	A	1886.77	PASS	.	.
Chr3	14296435	.	A	C	1941.77	PASS	.	.
Chr3	14296644	.	A	T	2092.77	PASS	.	.
Chr3	14296731	.	A	T	3278.77	PASS	.	.
Chr3	14296732	.	C	T	3278.77	PASS	.	.
Chr3	14296784	.	G	A	1817.77	PASS	.	.
Chr3	14296882	.	C	T	2689.77	PASS	.	.
Chr3	14296940	.	T	C	2617.77	PASS	.	.
Chr3	14296978	.	T	C	3580.77	PASS	.	.
Chr3	14296989	.	A	C	3602.77	PASS	.	.
Chr3	14297016	.	T	G	3265.77	PASS	.	.
Chr3	14297166	.	G	A	2149.77	PASS	.	.
Chr3	14297241	.	A	G	3086.77	PASS	.	.
Chr3	14297348	.	G	A	3353.77	PASS	.	.
Chr3	14297527	.	A	G	7260.77	PASS	.	.
Chr3	14297537	.	C	T	7246.77	PASS	.	.
Chr3	14297886	.	A	G	3978.77	PASS	.	.
Chr3	14297944	.	A	G	3620.77	PASS	.	.
Chr3	14297982	.	C	G	3670.77	PASS	.	.
Chr3	14298276	.	T	C	3361.77	PASS	.	.
Chr3	14298287	.	C	T	3421.77	PASS	.	.
Chr3	14298355	.	G	A	2545.77	PASS	.	.
Chr3	14298512	.	T	C	4851.77	PASS	.	.
Chr3	14298534	.	A	T	4737.77	PASS	.	.
Chr3	14298633	.	G	T	4895.77	PASS	.	.
Chr3	14298643	.	C	T	4850.77	PASS	.	.
Chr3	14298729	.	A	T	5595.77	PASS	.	.
Chr3	14298752	.	C	G	5426.77	PASS	.	.
Chr3	14298803	.	C	T	3085.77	PASS	.	.
Chr3	14299193	.	C	T	4567.77	PASS	.	.
Chr3	14299199	.	G	C	4625.77	PASS	.	.
Chr3	14299206	.	C	T	4662.77	PASS	.	.
Chr3	14299506	.	A	C	3511.77	PASS	.	.
Chr3	14299518	.	T	C	3796.77	PASS	.	.
Chr3	14299632	.	C	A	3167.77	PASS	.	.
Chr3	14299833	.	C	T	3119.77	PASS	.	.
Chr3	14299877	.	G	A	3249.77	PASS	.	.
Chr3	14299915	.	A	G	2931.77	PASS	.	.
Chr3	14300055	.	G	T	2909.77	PASS	.	.
Chr3	14300244	.	C	A	328.77	PASS	.	.
Chr3	14300275	.	G	A	595.77	PASS	.	.
Chr3	14300298	.	T	G	178.77	PASS	.	.
Chr3	14300304	.	G	T	184.77	PASS	.	.
Chr3	14300306	.	A	T	178.77	PASS	.	.
Chr3	14300320	.	C	G	190.77	PASS	.	.
Chr3	14300369	.	G	T	916.77	PASS	.	.
Chr3	14300377	.	C	T	62.77	PASS	.	.
Chr3	14300385	.	A	G	669.77	PASS	.	.
Chr3	14300410	.	A	T	142.77	PASS	.	.
Chr3	14300417	.	C	T	679.77	PASS	.	.
Chr3	14300418	.	G	A	139.77	PASS	.	.
Chr3	14300420	.	G	A	181.77	PASS	.	.
Chr3	14300475	.	A	C	1366.77	PASS	.	.
Chr3	14300493	.	A	G	409.77	PASS	.	.
Chr3	14300505	.	C	A	406.77	PASS	.	.
Chr3	14300507	.	A	T	541.77	PASS	.	.
Chr3	14300532	.	A	T	1411.77	PASS	.	.
Chr3	14300536	.	A	G	364.77	PASS	.	.
Chr3	14300543	.	G	A	1141.77	PASS	.	.
Chr3	14300548	.	A	T	1141.77	PASS	.	.
Chr3	14300574	.	G	A	355.77	PASS	.	.
Chr3	14300604	.	C	T	421.77	PASS	.	.
Chr3	14300609	.	A	G	915.77	PASS	.	.
Chr3	14300621	.	G	A	271.77	PASS	.	.
Chr3	14300634	.	G	T	229.77	PASS	.	.
Chr3	14300640	.	C	T	736.77	PASS	.	.
Chr3	14300646	.	A	G	603.53	PASS	.	.
Chr3	14300659	.	G	C	280.77	PASS	.	.
Chr3	14300694	.	A	C	157.77	PASS	.	.
Chr3	14300709	.	G	A	202.77	PASS	.	.
Chr3	14300760	.	T	G	103.77	PASS	.	.
Chr3	14300802	.	C	T	274.77	PASS	.	.
Chr3	14300813	.	G	A	268.77	PASS	.	.
Chr3	14300828	.	A	G	368.77	PASS	.	.
Chr3	14300832	.	G	T	214.77	PASS	.	.
Chr3	14301051	.	T	C	119.03	PASS	.	.
Chr3	14301074	.	C	T	49.77	PASS	.	.
Chr3	14301083	.	T	A	107.28	PASS	.	.
Chr3	14301088	.	A	G	62.74	PASS	.	.
Chr3	14301120	.	T	C	152.03	PASS	.	.
Chr3	14301124	.	T	G	38.77	PASS	.	.
Chr3	14301161	.	C	T	172.77	PASS	.	.
Chr3	14301163	.	T	G	307.77	PASS	.	.
Chr3	14301195	.	A	G	127.77	PASS	.	.
Chr3	14301197	.	A	G	331.78	PASS	.	.
Chr3	14301235	.	A	T	106.77	PASS	.	.
Chr3	14301263	.	A	C	331.77	PASS	.	.
Chr3	14301268	.	G	A	331.77	PASS	.	.
Chr3	14301274	.	T	C	646.77	PASS	.	.
Chr3	14301290	.	T	C	444.77	PASS	.	.
Chr3	14301318	.	T	A	199.77	PASS	.	.
Chr3	14301320	.	A	C	199.77	PASS	.	.
Chr3	14301344	.	A	G	556.77	PASS	.	.
Chr3	14301367	.	A	G	421.77	PASS	.	.
Chr3	14301369	.	C	T	421.77	PASS	.	.
Chr3	14301378	.	A	G	421.77	PASS	.	.
Chr3	14303854	.	T	A	2701.77	PASS	.	.
Chr3	14304007	.	T	A	3630.77	PASS	.	.
Chr3	14304058	.	G	A	3511.77	PASS	.	.
Chr3	14304252	.	G	A	3834.77	PASS	.	.
Chr3	14304305	.	C	T	3790.77	PASS	.	.
Chr3	14304561	.	C	G	3471.77	PASS	.	.
Chr3	14304667	.	A	T	2952.77	PASS	.	.
Chr3	14304705	.	C	T	3318.77	PASS	.	.
Chr3	14304800	.	C	T	4892.77	PASS	.	.
Chr3	14304804	.	A	G	4657.77	PASS	.	.
Chr3	14305500	.	T	A	1476.77	PASS	.	.
Chr3	14305509	.	T	C	3846.77	PASS	.	.
Chr3	14305510	.	T	A	1380.77	PASS	.	.
Chr3	14305561	.	T	C	917.77	PASS	.	.
Chr3	14305582	.	T	C	808.77	PASS	.	.
Chr3	14305617	.	A	G	212.77	PASS	.	.
Chr3	14305639	.	T	C	52.77	PASS	.	.
Chr3	14305783	.	G	A	2579.77	PASS	.	.
Chr3	14305881	.	G	T	2136.77	PASS	.	.
Chr3	14306016	.	G	T	2839.77	PASS	.	.
Chr3	14306078	.	A	G	2297.77	PASS	.	.
Chr3	14306093	.	G	C	1939.77	PASS	.	.
Chr3	14306506	.	A	G	1999.77	PASS	.	.
Chr3	14306696	.	G	A	2766.77	PASS	.	.
Chr3	14306770	.	G	A	5351.77	PASS	.	.
Chr3	14306778	.	A	C	5341.77	PASS	.	.
Chr3	14306861	.	G	A	3119.77	PASS	.	.
Chr3	14306913	.	C	T	4789.77	PASS	.	.
Chr3	14306934	.	A	G	5068.77	PASS	.	.
Chr3	14306999	.	T	C	4346.77	PASS	.	.
Chr3	14307069	.	G	A	4322.77	PASS	.	.
Chr3	14307086	.	A	G	4511.77	PASS	.	.
Chr3	14307087	.	G	A	4511.77	PASS	.	.
Chr3	14307134	.	C	A	4582.77	PASS	.	.
Chr3	14307141	.	G	C	4735.77	PASS	.	.
Chr3	14307157	.	C	T	4741.77	PASS	.	.
Chr3	14307163	.	G	T	2011.77	PASS	.	.
Chr3	14307188	.	C	T	4791.77	PASS	.	.
Chr3	14307286	.	T	C	3646.77	PASS	.	.
Chr3	14307385	.	A	C	3606.77	PASS	.	.
Chr3	14307412	.	C	A	3381.77	PASS	.	.
Chr3	14307481	.	A	T	5752.77	PASS	.	.
Chr3	14307492	.	G	A	5725.77	PASS	.	.
Chr3	14307494	.	C	T	5670.77	PASS	.	.
Chr3	14307535	.	T	C	5489.77	PASS	.	.
Chr3	14307612	.	A	G	4388.77	PASS	.	.
Chr3	14307630	.	C	T	4341.77	PASS	.	.
Chr3	14307671	.	G	A	4380.77	PASS	.	.
Chr3	14307685	.	A	G	4803.77	PASS	.	.
Chr3	14307686	.	A	C	4748.77	PASS	.	.
Chr3	14307732	.	G	A	2825.77	PASS	.	.
Chr3	14307812	.	G	A	3075.77	PASS	.	.
Chr3	14307860	.	A	T	2971.77	PASS	.	.
Chr3	14307971	.	C	T	3891.77	PASS	.	.
Chr3	14307996	.	G	T	3469.77	PASS	.	.
Chr3	14308113	.	G	A	2309.77	PASS	.	.
Chr3	14308249	.	A	G	2901.77	PASS	.	.
Chr3	14308276	.	T	C	4077.77	PASS	.	.
Chr3	14308366	.	G	A	2308.77	PASS	.	.
Chr3	14308550	.	A	G	5293.77	PASS	.	.
Chr3	14308562	.	T	A	5121.77	PASS	.	.
Chr3	14308655	.	C	T	2762.77	PASS	.	.
Chr3	14308720	.	T	C	3044.77	PASS	.	.
Chr3	14308950	.	G	A	2223.77	PASS	.	.
Chr3	14309264	.	T	C	2344.77	PASS	.	.
Chr3	14309299	.	T	C	2409.77	PASS	.	.
Chr3	14309357	.	C	T	3758.77	PASS	.	.
Chr3	14309358	.	T	C	3758.77	PASS	.	.
Chr3	14309391	.	T	C	2208.77	PASS	.	.
Chr3	14309739	.	G	C	2974.77	PASS	.	.
Chr3	14311095	.	T	A	3863.77	PASS	.	.
Chr3	14311568	.	A	G	2971.77	PASS	.	.
Chr3	14311613	.	G	A	2991.77	PASS	.	.
Chr3	14311655	.	G	A	5441.77	PASS	.	.
Chr3	14311701	.	C	T	3618.77	PASS	.	.
Chr3	14311769	.	A	C	4821.77	PASS	.	.
Chr3	14311841	.	A	T	4630.77	PASS	.	.
Chr3	14311889	.	G	A	4148.77	PASS	.	.
Chr3	14311901	.	A	G	5715.77	PASS	.	.
Chr3	14311951	.	G	A	2820.77	PASS	.	.
Chr3	14311996	.	G	T	1414.77	PASS	.	.
Chr3	14312001	.	A	C	1469.77	PASS	.	.
Chr3	14312020	.	C	A	1490.77	PASS	.	.
Chr3	14312040	.	A	T	1061.77	PASS	.	.
Chr3	14312090	.	G	C	7437.77	PASS	.	.
Chr3	14312101	.	C	T	561.77	PASS	.	.
Chr3	14312122	.	T	A	2673.77	PASS	.	.
Chr3	14312147	.	T	C	5838.77	PASS	.	.
Chr3	14312156	.	C	T	2644.77	PASS	.	.
Chr3	14312162	.	G	T	2840.77	PASS	.	.
Chr3	14312178	.	T	C	2979.77	PASS	.	.
Chr3	14312223	.	G	T	2580.77	PASS	.	.
Chr3	14312267	.	G	T	1318.77	PASS	.	.
Chr3	14312298	.	T	C	3588.77	PASS	.	.
Chr3	14312328	.	G	A	2861.77	PASS	.	.
Chr3	14312342	.	T	A	2950.77	PASS	.	.
Chr3	14312376	.	G	A	2043.77	PASS	.	.
Chr3	14312390	.	C	A	2550.77	PASS	.	.
Chr3	14312393	.	C	T	2534.77	PASS	.	.
Chr3	14312400	.	C	A	2564.77	PASS	.	.
Chr3	14312410	.	A	G	2416.77	PASS	.	.
Chr3	14312424	.	A	G	11209.77	PASS	.	.
Chr3	14312443	.	T	G	2150.77	PASS	.	.
Chr3	14312448	.	A	T	5158.77	PASS	.	.
Chr3	14312458	.	G	A	2338.77	PASS	.	.
Chr3	14312459	.	A	G	5205.77	PASS	.	.
Chr3	14312466	.	A	C	2275.77	PASS	.	.
Chr3	14312475	.	G	A	2260.77	PASS	.	.
Chr3	14312492	.	G	A	1913.77	PASS	.	.
Chr3	14312536	.	G	A	782.77	PASS	.	.
Chr3	14312538	.	T	C	3951.77	PASS	.	.
Chr3	14312549	.	G	C	3724.77	PASS	.	.
Chr3	14312551	.	A	G	398.77	PASS	.	.
Chr3	14312553	.	A	C	323.77	PASS	.	.
Chr3	14312618	.	C	G	8889.77	PASS	.	.
Chr3	14312619	.	G	A	2700.77	PASS	.	.
Chr3	14312672	.	A	C	3520.77	PASS	.	.
Chr3	14312706	.	G	A	3563.77	PASS	.	.
Chr3	14312714	.	A	G	4814.77	PASS	.	.
Chr3	14312739	.	T	A	3449.77	PASS	.	.
Chr3	14312749	.	A	G	8437.77	PASS	.	.
Chr3	14312773	.	C	T	467.77	PASS	.	.
Chr3	14312786	.	T	C	12.05	PASS	.	.
Chr3	14312829	.	C	T	4368.77	PASS	.	.
Chr3	14312830	.	G	A	4368.77	PASS	.	.
Chr3	14312835	.	A	C	4212.77	PASS	.	.
Chr3	14312838	.	A	G	4047.77	PASS	.	.
Chr3	14312848	.	C	T	3974.77	PASS	.	.
Chr3	14312867	.	G	A	4100.77	PASS	.	.
Chr3	14312874	.	T	C	4103.77	PASS	.	.
Chr3	14312877	.	G	A	3941.77	PASS	.	.
Chr3	14312883	.	C	T	3821.77	PASS	.	.
Chr3	14312886	.	A	T	3756.77	PASS	.	.
Chr3	14312915	.	C	T	4088.77	PASS	.	.
Chr3	14312918	.	A	C	4109.77	PASS	.	.
Chr3	14312936	.	T	C	4046.77	PASS	.	.
Chr3	14312947	.	G	A	4075.77	PASS	.	.
Chr3	14312956	.	G	A	4021.77	PASS	.	.
Chr3	14312984	.	A	C	2223.77	PASS	.	.
Chr3	14313033	.	G	A	2382.77	PASS	.	.
Chr3	14313101	.	G	C	3018.77	PASS	.	.
Chr3	14313105	.	T	A	3105.77	PASS	.	.
Chr3	14313107	.	C	G	3104.77	PASS	.	.
Chr3	14313109	.	C	T	3104.77	PASS	.	.
Chr3	14313123	.	T	C	3023.77	PASS	.	.
Chr3	14313137	.	A	T	3365.77	PASS	.	.
Chr3	14313148	.	A	C	3519.77	PASS	.	.
Chr3	14313164	.	C	T	3380.77	PASS	.	.
Chr3	14313183	.	C	T	3166.77	PASS	.	.
Chr3	14313199	.	T	A	3687.77	PASS	.	.
Chr3	14313200	.	A	T	3561.77	PASS	.	.
Chr3	14313235	.	T	C	1245.77	PASS	.	.
Chr3	14313258	.	A	G	707.77	PASS	.	.
Chr3	14313274	.	C	A	629.77	PASS	.	.
Chr3	14313288	.	A	G	4480.77	PASS	.	.
Chr3	14313293	.	A	G	570.77	PASS	.	.
Chr3	14313314	.	T	G	492.77	PASS	.	.
Chr3	14313361	.	G	C	1598.77	PASS	.	.
Chr3	14313362	.	A	G	1621.77	PASS	.	.
Chr3	14313386	.	A	C	1970.77	PASS	.	.
Chr3	14313400	.	T	A	2681.77	PASS	.	.
Chr3	14313402	.	T	C	2681.77	PASS	.	.
Chr3	14313465	.	T	C	2813.77	PASS	.	.
Chr3	14313475	.	T	G	2849.77	PASS	.	.
Chr3	14313484	.	A	C	2801.77	PASS	.	.
Chr3	14313496	.	C	T	3023.77	PASS	.	.
Chr3	14313497	.	A	G	3023.77	PASS	.	.
Chr3	14313521	.	A	G	6679.77	PASS	.	.
Chr3	14313533	.	A	C	1457.77	PASS	.	.
Chr3	14313584	.	C	A	1614.77	PASS	.	.
Chr3	14313586	.	C	A	6957.77	PASS	.	.
Chr3	14313679	.	A	G	3021.77	PASS	.	.
Chr3	14313701	.	T	C	3459.77	PASS	.	.
Chr3	14313705	.	A	T	3374.77	PASS	.	.
Chr3	14313729	.	T	A	4016.77	PASS	.	.
Chr3	14313749	.	A	G	4256.77	PASS	.	.
Chr3	14313767	.	G	C	4216.77	PASS	.	.
Chr3	14313800	.	T	C	2561.77	PASS	.	.
Chr3	14313853	.	G	A	2399.77	PASS	.	.
Chr3	14313873	.	T	C	4508.77	PASS	.	.
Chr3	14313877	.	T	C	4359.77	PASS	.	.
Chr3	14313934	.	C	A	3197.05	PASS	.	.
Chr3	14313949	.	G	A	7160.77	PASS	.	.
Chr3	14314017	.	T	C	2655.77	PASS	.	.
Chr3	14314021	.	G	A	1332.77	PASS	.	.
Chr3	14314030	.	A	G	7273.77	PASS	.	.
Chr3	14314056	.	G	A	1608.77	PASS	.	.
Chr3	14314095	.	G	C	2421.77	PASS	.	.
Chr3	14314110	.	A	T	2692.77	PASS	.	.
Chr3	14314137	.	C	T	1885.77	PASS	.	.
Chr3	14314171	.	A	T	3782.77	PASS	.	.
Chr3	14314185	.	A	G	9032.77	PASS	.	.
Chr3	14314200	.	A	G	4141.77	PASS	.	.
Chr3	14314205	.	A	G	8615.77	PASS	.	.
Chr3	14314209	.	T	C	4245.77	PASS	.	.
Chr3	14314231	.	T	G	4280.77	PASS	.	.
Chr3	14314239	.	C	A	4055.77	PASS	.	.
Chr3	14314256	.	G	A	3470.77	PASS	.	.
Chr3	14314353	.	T	A	4020.77	PASS	.	.
Chr3	14314363	.	C	T	4530.77	PASS	.	.
Chr3	14314487	.	C	A	4055.77	PASS	.	.
Chr3	14314498	.	T	C	10712.77	PASS	.	.
Chr3	14314499	.	T	C	10651.77	PASS	.	.
Chr3	14314536	.	C	T	4850.77	PASS	.	.
Chr3	14314543	.	T	C	4855.77	PASS	.	.
Chr3	14314563	.	C	A	10630.77	PASS	.	.
Chr3	14314588	.	G	A	4732.77	PASS	.	.
Chr3	14314603	.	A	T	4746.77	PASS	.	.
Chr3	14314679	.	T	G	7122.77	PASS	.	.
Chr3	14314714	.	A	T	1946.77	PASS	.	.
Chr3	14314725	.	A	C	6585.77	PASS	.	.
Chr3	14314739	.	A	G	3172.77	PASS	.	.
Chr3	14314747	.	T	A	6650.77	PASS	.	.
Chr3	14314784	.	A	T	6173.77	PASS	.	.
Chr3	14314810	.	A	G	4124.77	PASS	.	.
Chr3	14314811	.	T	A	4118.77	PASS	.	.
Chr3	14314833	.	T	C	6403.77	PASS	.	.
Chr3	14314851	.	C	T	13937.77	PASS	.	.
Chr3	14314856	.	C	T	4408.77	PASS	.	.
Chr3	14314873	.	G	A	4247.77	PASS	.	.
Chr3	14314940	.	A	C	6662.77	PASS	.	.
Chr3	14314945	.	C	T	2022.77	PASS	.	.
Chr3	14315015	.	C	T	1850.77	PASS	.	.
Chr3	14315037	.	T	C	4857.77	PASS	.	.
Chr3	14315053	.	G	A	4726.77	PASS	.	.
Chr3	14315061	.	C	T	4812.77	PASS	.	.
Chr3	14315065	.	G	A	4776.77	PASS	.	.
Chr3	14315069	.	G	C	5140.77	PASS	.	.
Chr3	14315194	.	A	G	2016.77	PASS	.	.
Chr3	14315230	.	T	C	3560.77	PASS	.	.
Chr3	14315236	.	T	C	3586.77	PASS	.	.
Chr3	14315332	.	G	A	11795.77	PASS	.	.
Chr3	14315360	.	G	A	442.77	PASS	.	.
Chr3	14315419	.	G	A	487.77	PASS	.	.
Chr3	14315423	.	C	A	446.77	PASS	.	.
Chr3	14315438	.	G	A	2980.77	PASS	.	.
Chr3	14315463	.	A	G	9776.77	PASS	.	.
Chr3	14315470	.	A	G	15683.77	PASS	.	.
Chr3	14315484	.	T	G	610.77	PASS	.	.
Chr3	14315486	.	C	G	5205.77	PASS	.	.
Chr3	14315513	.	T	A	3008.77	PASS	.	.
Chr3	14315514	.	A	G	3005.77	PASS	.	.
Chr3	14315519	.	C	T	3077.77	PASS	.	.
Chr3	14315523	.	A	T	3062.77	PASS	.	.
Chr3	14315530	.	A	G	15789.77	PASS	.	.
Chr3	14315539	.	C	T	2639.77	PASS	.	.
Chr3	14315595	.	C	T	1573.77	PASS	.	.
Chr3	14315631	.	G	A	6570.77	PASS	.	.
Chr3	14315716	.	A	C	1030.77	PASS	.	.
Chr3	14315760	.	A	G	6329.77	PASS	.	.
Chr3	14315778	.	A	G	4689.77	PASS	.	.
Chr3	14315806	.	G	A	3624.77	PASS	.	.
Chr3	14315825	.	T	G	3946.77	PASS	.	.
Chr3	14315914	.	T	C	9870.77	PASS	.	.
Chr3	14315927	.	T	C	1455.77	PASS	.	.
Chr3	14315986	.	G	A	2657.77	PASS	.	.
Chr3	14316080	.	A	G	5522.77	PASS	.	.
Chr3	14316089	.	T	C	4864.77	PASS	.	.
Chr3	14316112	.	A	G	15375.77	PASS	.	.
Chr3	14316183	.	G	A	9107.77	PASS	.	.
Chr3	14316184	.	C	A	2127.77	PASS	.	.
Chr3	14316200	.	T	G	9100.77	PASS	.	.
Chr3	14316216	.	G	A	14668.77	PASS	.	.
Chr3	14316231	.	C	T	8862.77	PASS	.	.
Chr3	14316235	.	C	A	12117.77	PASS	.	.
Chr3	14316329	.	A	G	3607.77	PASS	.	.
Chr3	14316353	.	G	A	3914.77	PASS	.	.
Chr3	14316368	.	A	G	3913.77	PASS	.	.
Chr3	14316375	.	C	T	4102.77	PASS	.	.
Chr3	14316384	.	G	A	3924.77	PASS	.	.
Chr3	14316386	.	G	A	8728.77	PASS	.	.
Chr3	14316404	.	A	G	8391.77	PASS	.	.
Chr3	14316412	.	C	A	4387.77	PASS	.	.
Chr3	14316433	.	G	C	11119.77	PASS	.	.
Chr3	14316475	.	G	A	3017.77	PASS	.	.
Chr3	14316489	.	G	A	10599.77	PASS	.	.
Chr3	14316492	.	T	A	2437.77	PASS	.	.
Chr3	14316517	.	G	T	5115.77	PASS	.	.
Chr3	14316536	.	G	A	884.77	PASS	.	.
Chr3	14316538	.	C	T	872.77	PASS	.	.
Chr3	14316558	.	A	G	11284.77	PASS	.	.
Chr3	14316585	.	A	G	8250.77	PASS	.	.
Chr3	14316655	.	T	G	15048.77	PASS	.	.
Chr3	14316666	.	C	T	65.77	PASS	.	.
Chr3	14316703	.	T	C	7420.77	PASS	.	.
Chr3	14316707	.	G	A	5037.77	PASS	.	.
Chr3	14316712	.	G	A	7782.77	PASS	.	.
Chr3	14316720	.	T	A	7711.77	PASS	.	.
Chr3	14316736	.	A	G	885.77	PASS	.	.
Chr3	14316810	.	G	A	8273.77	PASS	.	.
Chr3	14316812	.	G	C	4331.77	PASS	.	.
Chr3	14316832	.	G	C	4549.77	PASS	.	.
Chr3	14316843	.	C	T	4479.77	PASS	.	.
Chr3	14316848	.	G	T	4298.77	PASS	.	.
Chr3	14316853	.	A	G	4354.77	PASS	.	.
Chr3	14316901	.	C	T	1665.77	PASS	.	.
Chr3	14316929	.	T	G	1635.77	PASS	.	.
Chr3	14316969	.	T	A	1432.77	PASS	.	.
Chr3	14317008	.	T	C	1325.77	PASS	.	.
Chr3	14317080	.	A	G	4081.77	PASS	.	.
Chr3	14317116	.	T	C	3204.83	PASS	.	.
Chr3	14317478	.	A	G	3849.77	PASS	.	.
Chr3	14317489	.	T	C	3622.77	PASS	.	.
Chr3	14317769	.	C	A	3089.77	PASS	.	.
Chr3	14317916	.	T	C	3266.77	PASS	.	.
Chr3	14318053	.	A	T	2961.77	PASS	.	.
Chr3	14318054	.	G	A	2961.77	PASS	.	.
Chr3	14318138	.	A	C	3728.77	PASS	.	.
Chr3	14318139	.	C	A	3810.77	PASS	.	.
Chr3	14318155	.	G	A	3788.77	PASS	.	.
Chr3	14318477	.	C	T	2908.77	PASS	.	.
Chr3	14318517	.	A	T	475.77	PASS	.	.
Chr3	14318537	.	A	G	4754.77	PASS	.	.
Chr3	14318564	.	A	G	2453.77	PASS	.	.
Chr3	14318604	.	G	A	2301.77	PASS	.	.
Chr3	14318612	.	G	A	2294.77	PASS	.	.
Chr3	14318616	.	T	A	7936.77	PASS	.	.
Chr3	14318623	.	A	T	2384.77	PASS	.	.
Chr3	14318629	.	G	C	2333.77	PASS	.	.
Chr3	14318636	.	T	C	2126.77	PASS	.	.
Chr3	14318646	.	T	C	7728.77	PASS	.	.
Chr3	14318695	.	A	G	1985.77	PASS	.	.
Chr3	14318724	.	C	T	2128.77	PASS	.	.
Chr3	14318725	.	C	T	2214.77	PASS	.	.
Chr3	14318728	.	G	T	2258.77	PASS	.	.
Chr3	14318770	.	A	T	9159.77	PASS	.	.
Chr3	14318773	.	G	T	2877.77	PASS	.	.
Chr3	14318788	.	C	T	2981.77	PASS	.	.
Chr3	14318804	.	T	G	3221.92	PASS	.	.
Chr3	14318808	.	G	A	3188.81	PASS	.	.
Chr3	14318811	.	T	C	3204.83	PASS	.	.
Chr3	14318824	.	G	C	3160.77	PASS	.	.
Chr3	14318875	.	C	T	5020.77	PASS	.	.
Chr3	14318886	.	A	G	10388.77	PASS	.	.
Chr3	14318900	.	T	C	4100.77	PASS	.	.
Chr3	14318925	.	G	C	5033.77	PASS	.	.
Chr3	14318935	.	C	A	10917.77	PASS	.	.
Chr3	14318937	.	C	G	4966.77	PASS	.	.
Chr3	14318951	.	G	C	9847.77	PASS	.	.
Chr3	14318953	.	G	C	10897.77	PASS	.	.
Chr3	14318983	.	T	C	7872.77	PASS	.	.
Chr3	14319001	.	G	C	4183.77	PASS	.	.
Chr3	14319015	.	C	T	4457.77	PASS	.	.
Chr3	14319030	.	T	C	4461.77	PASS	.	.
Chr3	14319053	.	A	C	4419.77	PASS	.	.
Chr3	14319054	.	C	T	9205.77	PASS	.	.
Chr3	14319091	.	A	G	2954.77	PASS	.	.
Chr3	14319220	.	G	A	2372.77	PASS	.	.
Chr3	14319250	.	A	G	5368.77	PASS	.	.
Chr3	14319284	.	G	T	2248.77	PASS	.	.
Chr3	14319310	.	G	A	4370.77	PASS	.	.
Chr3	14319322	.	C	A	4549.77	PASS	.	.
Chr3	14319333	.	C	T	4424.77	PASS	.	.
Chr3	14319341	.	C	T	7952.77	PASS	.	.
Chr3	14319351	.	G	A	4037.77	PASS	.	.
Chr3	14319360	.	A	T	3738.77	PASS	.	.
Chr3	14319395	.	C	A	3612.77	PASS	.	.
Chr3	14319399	.	C	A	3575.77	PASS	.	.
Chr3	14319403	.	A	C	3617.77	PASS	.	.
Chr3	14319421	.	C	T	3281.77	PASS	.	.
Chr3	14319431	.	G	A	3152.77	PASS	.	.
Chr3	14319439	.	C	T	2954.77	PASS	.	.
Chr3	14319444	.	T	A	2948.77	PASS	.	.
Chr3	14319448	.	A	G	2960.77	PASS	.	.
Chr3	14319481	.	G	T	186.77	PASS	.	.
Chr3	14319494	.	A	G	303.77	PASS	.	.
Chr3	14319514	.	G	A	383.77	PASS	.	.
Chr3	14319521	.	G	A	411.77	PASS	.	.
Chr3	14319537	.	T	C	4348.77	PASS	.	.
Chr3	14319553	.	G	A	269.77	PASS	.	.
Chr3	14319571	.	T	A	252.77	PASS	.	.
Chr3	14319638	.	A	G	3156.77	PASS	.	.
Chr3	14319692	.	G	T	5230.77	PASS	.	.
Chr3	14319702	.	T	C	5132.77	PASS	.	.
Chr3	14319758	.	C	T	4866.77	PASS	.	.
Chr3	14319778	.	T	C	5126.77	PASS	.	.
Chr3	14319794	.	C	G	4733.77	PASS	.	.
Chr3	14319846	.	G	A	2649.77	PASS	.	.
Chr3	14319874	.	C	T	2648.77	PASS	.	.
Chr3	14319976	.	G	T	3914.77	PASS	.	.
Chr3	14319999	.	T	G	3742.77	PASS	.	.
Chr3	14320167	.	G	A	2794.77	PASS	.	.
Chr3	14320207	.	G	A	2980.77	PASS	.	.
Chr3	14320283	.	G	A	4568.77	PASS	.	.
Chr3	14320307	.	G	A	4940.77	PASS	.	.
Chr3	14320332	.	G	C	4380.77	PASS	.	.
Chr3	14320358	.	A	G	4328.77	PASS	.	.
Chr3	14320361	.	G	A	4355.77	PASS	.	.
Chr3	14320561	.	T	C	4410.77	PASS	.	.
Chr3	14320575	.	A	C	4606.77	PASS	.	.
Chr3	14320597	.	C	T	4413.77	PASS	.	.
Chr3	14320628	.	G	A	3009.77	PASS	.	.
Chr3	14320659	.	G	A	4318.77	PASS	.	.
Chr3	14320682	.	T	A	4616.77	PASS	.	.
Chr3	14320688	.	G	A	4651.77	PASS	.	.
Chr3	14320690	.	T	A	4651.77	PASS	.	.
Chr3	14320698	.	A	G	4471.77	PASS	.	.
Chr3	14320728	.	A	T	2552.77	PASS	.	.
Chr3	14320883	.	G	A	2649.77	PASS	.	.
Chr3	14321280	.	C	G	5083.77	PASS	.	.
Chr3	14321281	.	G	A	5083.77	PASS	.	.
Chr3	14321321	.	C	T	3303.77	PASS	.	.
Chr3	14321356	.	G	C	4542.77	PASS	.	.
Chr3	14321373	.	T	A	4374.77	PASS	.	.
Chr3	14321440	.	T	C	2481.77	PASS	.	.
Chr3	14321731	.	T	G	3476.77	PASS	.	.
Chr3	14321828	.	T	A	3398.77	PASS	.	.
Chr3	14324145	.	C	T	3682.77	PASS	.	.
Chr3	14324224	.	T	A	3981.77	PASS	.	.
Chr3	14324247	.	T	C	3707.77	PASS	.	.
Chr3	14324730	.	C	G	3204.83	PASS	.	.
Chr3	14324784	.	A	C	3325.77	PASS	.	.
Chr3	14325353	.	A	T	2180.77	PASS	.	.
Chr3	14325531	.	G	T	2227.77	PASS	.	.
Chr3	14325595	.	T	A	2467.77	PASS	.	.
Chr3	14325636	.	G	A	3773.77	PASS	.	.
Chr3	14325660	.	C	T	3855.77	PASS	.	.
Chr3	14325776	.	T	A	2907.77	PASS	.	.
Chr3	14325886	.	T	C	4558.77	PASS	.	.
Chr3	14325887	.	C	T	4558.77	PASS	.	.
Chr3	14325949	.	T	C	3713.77	PASS	.	.
Chr3	14325984	.	T	A	3802.77	PASS	.	.
Chr3	14326011	.	T	C	4285.77	PASS	.	.
Chr3	14326026	.	A	C	4426.77	PASS	.	.
Chr3	14326029	.	G	A	4381.77	PASS	.	.
Chr3	14326031	.	C	T	4606.77	PASS	.	.
Chr3	14326052	.	T	G	4291.77	PASS	.	.
Chr3	14326068	.	G	T	4381.77	PASS	.	.
Chr3	14326072	.	C	T	4482.77	PASS	.	.
Chr3	14326101	.	A	G	4149.77	PASS	.	.
Chr3	14326138	.	A	T	4094.77	PASS	.	.
Chr3	14326198	.	T	C	2636.77	PASS	.	.
Chr3	14326495	.	C	T	2271.77	PASS	.	.
Chr3	14326575	.	G	T	2360.77	PASS	.	.
Chr3	14326625	.	A	C	2009.77	PASS	.	.
Chr3	14327464	.	T	G	3617.77	PASS	.	.
Chr3	14327790	.	A	G	3977.77	PASS	.	.
Chr3	14327796	.	T	C	4076.77	PASS	.	.
Chr3	14327862	.	G	A	4449.77	PASS	.	.
Chr3	14327870	.	A	G	4438.77	PASS	.	.
Chr3	14327913	.	T	G	2605.77	PASS	.	.
Chr3	14328106	.	C	T	5246.77	PASS	.	.
Chr3	14328110	.	T	C	5454.77	PASS	.	.
Chr3	14328111	.	G	A	5454.77	PASS	.	.
Chr3	14328208	.	C	A	5964.77	PASS	.	.
Chr3	14328229	.	A	T	6004.77	PASS	.	.
Chr3	14328385	.	G	T	5656.77	PASS	.	.
Chr3	14328396	.	A	T	5576.77	PASS	.	.
Chr3	14328429	.	T	G	3592.77	PASS	.	.
Chr3	14328493	.	A	T	3574.77	PASS	.	.
Chr3	14328536	.	G	T	3417.77	PASS	.	.
Chr3	14328569	.	G	C	5710.77	PASS	.	.
Chr3	14328572	.	A	G	5821.77	PASS	.	.
Chr3	14328772	.	G	C	2427.77	PASS	.	.
Chr3	14328785	.	T	A	2560.77	PASS	.	.
Chr3	14328829	.	A	G	4167.77	PASS	.	.
Chr3	14328830	.	C	T	4167.77	PASS	.	.
Chr3	14328852	.	T	C	3934.77	PASS	.	.
Chr3	14328857	.	T	C	3996.77	PASS	.	.
Chr3	14329562	.	A	G	241.84	PASS	.	.
Chr3	14329616	.	C	T	241.84	PASS	.	.
Chr3	14329618	.	G	T	241.84	PASS	.	.
Chr3	14329627	.	G	A	241.84	PASS	.	.
Chr3	14329645	.	G	A	314.78	PASS	.	.
Chr3	14329662	.	C	A	65.77	PASS	.	.
Chr3	14336152	.	C	T	131.90	PASS	.	.
Chr3	14336159	.	C	T	131.90	PASS	.	.
Chr3	14336164	.	A	T	18.59	PASS	.	.
Chr3	14336432	.	T	A	18.59	PASS	.	.
Chr3	14337125	.	T	C	196.90	PASS	.	.
Chr3	14337129	.	A	G	196.90	PASS	.	.
Chr3	14337150	.	G	A	225.84	PASS	.	.
Chr3	14337355	.	T	A	62.74	PASS	.	.
Chr3	14337362	.	T	C	107.28	PASS	.	.
Chr3	14337364	.	T	C	107.28	PASS	.	.
Chr3	14337366	.	A	G	107.28	PASS	.	.
Chr3	14337382	.	T	G	196.90	PASS	.	.
Chr3	14337386	.	T	G	178.78	PASS	.	.
Chr3	14337387	.	C	G	175.77	PASS	.	.
Chr3	14337389	.	G	A	175.77	PASS	.	.
Chr3	14337391	.	G	A	175.77	PASS	.	.
Chr3	14337415	.	C	A	250.77	PASS	.	.
Chr3	14337426	.	C	A	250.77	PASS	.	.
Chr3	14337427	.	C	A	250.77	PASS	.	.
Chr3	14337444	.	C	A	208.77	PASS	.	.
Chr3	14337462	.	A	G	421.77	PASS	.	.
Chr3	14337491	.	C	T	102.77	PASS	.	.
Chr3	14337499	.	C	G	122.03	PASS	.	.
Chr3	14337504	.	T	A	62.74	PASS	.	.
Chr3	14337510	.	A	C	18.59	PASS	.	.
Chr3	14337726	.	A	G	687.77	PASS	.	.
Chr3	14337735	.	T	C	687.77	PASS	.	.
Chr3	14337790	.	C	A	613.28	PASS	.	.
Chr3	14337793	.	T	G	756.77	PASS	.	.
Chr3	14337805	.	G	C	466.77	PASS	.	.
Chr3	14337812	.	G	A	382.77	PASS	.	.
Chr3	14338024	.	G	A	331.78	PASS	.	.
Chr3	14338034	.	G	T	331.78	PASS	.	.
Chr3	14338035	.	T	C	331.78	PASS	.	.
Chr3	14338041	.	G	C	331.78	PASS	.	.
Chr3	14338042	.	T	C	331.78	PASS	.	.
Chr3	14338062	.	C	T	331.78	PASS	.	.
Chr3	14338090	.	A	T	224.84	PASS	.	.
Chr3	14338092	.	T	G	224.84	PASS	.	.
Chr3	14338645	.	T	A	28.75	PASS	.	.
Chr3	14338753	.	C	T	23.33	PASS	.	.
Chr3	14338759	.	C	A	62.74	PASS	.	.
Chr3	14338764	.	A	G	62.74	PASS	.	.
Chr3	14338945	.	G	A	542.77	PASS	.	.
Chr3	14339002	.	T	C	757.77	PASS	.	.
Chr3	14339023	.	T	C	799.77	PASS	.	.
Chr3	14339041	.	T	C	781.77	PASS	.	.
Chr3	14339047	.	T	C	637.77	PASS	.	.
Chr3	14339049	.	A	G	637.77	PASS	.	.
Chr3	14339065	.	C	T	691.77	PASS	.	.
Chr3	14339095	.	G	A	413.77	PASS	.	.
Chr3	14339126	.	C	G	152.03	PASS	.	.
Chr3	14339131	.	T	C	152.03	PASS	.	.
Chr3	14339156	.	A	C	107.28	PASS	.	.
Chr3	14339199	.	A	C	18.59	PASS	.	.
Chr3	14340007	.	C	T	824.77	PASS	.	.
Chr3	14340021	.	G	A	811.77	PASS	.	.
Chr3	14340023	.	C	T	781.77	PASS	.	.
Chr3	14340027	.	A	G	736.77	PASS	.	.
Chr3	14340037	.	G	A	691.77	PASS	.	.
Chr3	14340068	.	A	G	278.77	PASS	.	.
Chr3	14340105	.	G	A	2420.77	PASS	.	.
Chr3	14340106	.	A	G	2420.77	PASS	.	.
Chr3	14340118	.	A	G	2426.77	PASS	.	.
Chr3	14340119	.	C	T	2426.77	PASS	.	.
Chr3	14340130	.	T	C	2482.77	PASS	.	.
Chr3	14340132	.	C	G	2482.77	PASS	.	.
Chr3	14340333	.	A	C	3076.77	PASS	.	.
Chr3	14340336	.	C	T	3050.77	PASS	.	.
Chr3	14340341	.	G	A	2896.77	PASS	.	.
Chr3	14340350	.	A	G	3181.78	PASS	.	.
Chr3	14340351	.	G	A	3181.78	PASS	.	.
Chr3	14340368	.	T	G	3104.77	PASS	.	.
Chr3	14340375	.	C	T	3187.75	PASS	.	.
Chr3	14340386	.	A	G	3346.77	PASS	.	.
Chr3	14340390	.	G	A	3365.77	PASS	.	.
Chr3	14340398	.	G	A	3272.77	PASS	.	.
Chr3	14340405	.	C	T	3340.77	PASS	.	.
Chr3	14340429	.	T	C	1830.77	PASS	.	.
Chr3	14340447	.	C	T	3079.77	PASS	.	.
Chr3	14340453	.	G	C	3131.77	PASS	.	.
Chr3	14340459	.	G	C	3063.77	PASS	.	.
Chr3	14340479	.	A	T	1605.77	PASS	.	.
Chr3	14340497	.	A	G	2284.77	PASS	.	.
Chr3	14340505	.	T	C	2342.77	PASS	.	.
Chr3	14340509	.	A	T	2266.77	PASS	.	.
Chr3	14340511	.	A	G	2131.77	PASS	.	.
Chr3	14340514	.	G	A	2110.77	PASS	.	.
Chr3	14340516	.	A	T	2110.77	PASS	.	.
Chr3	14340541	.	G	A	1663.77	PASS	.	.
Chr3	14340544	.	A	G	1663.77	PASS	.	.
Chr3	14340553	.	T	C	1501.77	PASS	.	.
Chr3	14340571	.	T	A	938.77	PASS	.	.
Chr3	14340591	.	T	C	1546.77	PASS	.	.
Chr3	14340601	.	C	G	1456.77	PASS	.	.
Chr3	14340610	.	A	G	1456.77	PASS	.	.
Chr3	14340613	.	A	G	1456.77	PASS	.	.
Chr3	14340617	.	A	T	1546.77	PASS	.	.
Chr3	14340620	.	A	G	1546.77	PASS	.	.
Chr3	14340627	.	T	C	1605.77	PASS	.	.
Chr3	14340641	.	A	G	1029.77	PASS	.	.
Chr3	14340655	.	A	T	1508.77	PASS	.	.
Chr3	14340660	.	G	A	1400.77	PASS	.	.
Chr3	14340693	.	G	C	1051.77	PASS	.	.
Chr3	14340695	.	A	T	1051.77	PASS	.	.
Chr3	14340704	.	C	T	1051.77	PASS	.	.
Chr3	14340706	.	T	C	1051.77	PASS	.	.
Chr3	14340708	.	T	G	1051.77	PASS	.	.
Chr3	14340720	.	C	A	1006.77	PASS	.	.
Chr3	14340732	.	A	G	916.77	PASS	.	.
Chr3	14340738	.	A	G	781.77	PASS	.	.
Chr3	14340763	.	T	C	601.77	PASS	.	.
Chr3	14340770	.	A	T	556.77	PASS	.	.
Chr3	14340772	.	G	A	556.77	PASS	.	.
Chr3	14340785	.	A	G	556.77	PASS	.	.
Chr3	14340787	.	T	C	556.77	PASS	.	.
Chr3	14340790	.	A	G	556.77	PASS	.	.
Chr3	14340796	.	G	A	556.77	PASS	.	.
Chr3	14340805	.	T	C	691.77	PASS	.	.
Chr3	14340817	.	C	A	736.77	PASS	.	.
Chr3	14340818	.	A	T	736.77	PASS	.	.
Chr3	14340829	.	A	G	736.77	PASS	.	.
Chr3	14340832	.	G	C	916.77	PASS	.	.
Chr3	14340839	.	A	G	961.77	PASS	.	.
Chr3	14340840	.	A	C	961.77	PASS	.	.
Chr3	14340853	.	C	T	1231.77	PASS	.	.
Chr3	14340860	.	T	C	1231.77	PASS	.	.
Chr3	14340867	.	A	G	1276.77	PASS	.	.
Chr3	14340874	.	G	A	1358.77	PASS	.	.
Chr3	14340904	.	T	A	1141.77	PASS	.	.
Chr3	14340928	.	C	T	916.77	PASS	.	.
Chr3	14340933	.	G	A	916.77	PASS	.	.
Chr3	14340939	.	T	C	871.77	PASS	.	.
Chr3	14340946	.	A	C	736.77	PASS	.	.
Chr3	14340955	.	T	C	601.77	PASS	.	.
Chr3	14340975	.	G	A	149.84	PASS	.	.
Chr3	14340987	.	G	T	48.74	PASS	.	.
Chr3	14340989	.	C	T	48.74	PASS	.	.
Chr3	14340993	.	G	A	18.59	PASS	.	.
Chr3	14340994	.	A	G	18.59	PASS	.	.
Chr3	14341313	.	T	C	1472.77	PASS	.	.
Chr3	14341328	.	T	C	2131.77	PASS	.	.
Chr3	14341330	.	G	A	2176.77	PASS	.	.
Chr3	14341335	.	G	A	2221.77	PASS	.	.
Chr3	14341344	.	C	T	2291.77	PASS	.	.
Chr3	14341357	.	A	G	1629.77	PASS	.	.
Chr3	14341369	.	A	T	2342.77	PASS	.	.
Chr3	14341376	.	C	G	2282.77	PASS	.	.
Chr3	14341377	.	C	T	2251.77	PASS	.	.
Chr3	14341381	.	A	G	2176.77	PASS	.	.
Chr3	14341397	.	G	A	1927.77	PASS	.	.
Chr3	14341401	.	G	A	1927.77	PASS	.	.
Chr3	14341434	.	G	A	376.78	PASS	.	.
Chr3	14341439	.	C	T	376.78	PASS	.	.
Chr3	14341459	.	T	C	98.28	PASS	.	.
Chr3	14341462	.	C	T	98.28	PASS	.	.
Chr3	14341482	.	G	A	62.74	PASS	.	.
Chr3	14341486	.	C	T	62.74	PASS	.	.
Chr3	14341488	.	T	G	62.74	PASS	.	.
Chr3	14341490	.	A	G	62.74	PASS	.	.
Chr3	14341497	.	C	T	62.74	PASS	.	.
Chr3	14341503	.	A	T	62.74	PASS	.	.
Chr3	14341512	.	C	T	62.74	PASS	.	.
Chr3	14341516	.	A	G	62.74	PASS	.	.
Chr3	14341525	.	G	A	62.74	PASS	.	.
Chr3	14341538	.	A	G	18.59	PASS	.	.
Chr3	14341546	.	C	A	18.59	PASS	.	.
Chr3	14341548	.	T	C	18.59	PASS	.	.
Chr3	14341554	.	C	G	81.28	PASS	.	.
Chr3	14341563	.	A	G	250.78	PASS	.	.
Chr3	14341590	.	G	A	466.77	PASS	.	.
Chr3	14341594	.	C	T	466.77	PASS	.	.
Chr3	14341631	.	C	T	257.77	PASS	.	.
Chr3	14342993	.	A	G	241.84	PASS	.	.
Chr3	14342996	.	G	T	241.84	PASS	.	.
Chr3	14343316	.	T	C	241.84	PASS	.	.
Chr3	14343473	.	C	T	62.74	PASS	.	.
Chr3	14343774	.	G	A	62.74	PASS	.	.
Chr3	14343783	.	G	A	62.74	PASS	.	.
Chr3	14345176	.	T	A	107.28	PASS	.	.
Chr3	14345187	.	A	C	182.90	PASS	.	.
Chr3	14345201	.	A	T	210.84	PASS	.	.
Chr3	14345273	.	T	C	352.78	PASS	.	.
Chr3	14345276	.	T	C	352.78	PASS	.	.
Chr3	14345305	.	C	A	241.84	PASS	.	.
Chr3	14345309	.	T	C	241.84	PASS	.	.
Chr3	14345316	.	A	G	152.03	PASS	.	.
Chr3	14345328	.	C	A	11.12	PASS	.	.
Chr3	14345379	.	G	A	92.28	PASS	.	.
Chr3	14345503	.	A	C	1121.77	PASS	.	.
Chr3	14345522	.	C	T	1136.77	PASS	.	.
Chr3	14345532	.	A	T	265.77	PASS	.	.
Chr3	14345558	.	T	A	691.77	PASS	.	.
Chr3	14345564	.	T	G	118.77	PASS	.	.
Chr3	14345570	.	T	G	376.78	PASS	.	.
Chr3	14345574	.	C	G	376.78	PASS	.	.
Chr3	14345577	.	G	A	124.77	PASS	.	.
Chr3	14345582	.	A	G	127.77	PASS	.	.
Chr3	14345640	.	T	C	179.90	PASS	.	.
Chr3	14345642	.	C	A	179.90	PASS	.	.
Chr3	14345651	.	T	C	107.28	PASS	.	.
Chr3	14345653	.	C	G	37.80	PASS	.	.
Chr3	14350457	.	A	G	107.28	PASS	.	.
Chr3	14350463	.	A	G	107.28	PASS	.	.
Chr3	14350464	.	T	C	107.28	PASS	.	.
Chr3	14350473	.	C	T	107.28	PASS	.	.
Chr3	14350480	.	A	G	97.77	PASS	.	.
Chr3	14350485	.	C	A	152.03	PASS	.	.
Chr3	14350490	.	G	A	107.28	PASS	.	.
Chr3	14350497	.	C	A	107.28	PASS	.	.
Chr3	14350500	.	G	A	107.28	PASS	.	.
Chr3	14350502	.	G	A	107.28	PASS	.	.
Chr3	14350519	.	G	A	107.28	PASS	.	.
Chr3	14350520	.	T	A	107.28	PASS	.	.
Chr3	14350528	.	T	A	107.28	PASS	.	.
Chr3	14350543	.	G	A	107.28	PASS	.	.
Chr3	14350551	.	G	A	107.28	PASS	.	.
Chr3	14350557	.	G	A	107.28	PASS	.	.
Chr3	14350718	.	A	T	381.77	PASS	.	.
Chr3	14350757	.	T	A	511.77	PASS	.	.
Chr3	14350763	.	C	T	511.77	PASS	.	.
Chr3	14350780	.	T	C	293.77	PASS	.	.
Chr3	14350816	.	T	G	304.77	PASS	.	.
Chr3	14350868	.	T	C	734.77	PASS	.	.
Chr3	14350876	.	T	A	734.77	PASS	.	.
Chr3	14350902	.	T	G	578.77	PASS	.	.
Chr3	14350987	.	T	C	323.78	PASS	.	.
Chr3	14351034	.	T	C	473.74	PASS	.	.
Chr3	14351038	.	T	A	516.53	PASS	.	.
Chr3	14351071	.	A	T	52.77	PASS	.	.
Chr3	14351149	.	A	G	601.77	PASS	.	.
Chr3	14351158	.	C	A	157.77	PASS	.	.
Chr3	14351175	.	A	C	466.77	PASS	.	.
Chr3	14351178	.	G	C	160.77	PASS	.	.
Chr3	14351194	.	A	G	556.77	PASS	.	.
Chr3	14351199	.	C	T	202.77	PASS	.	.
Chr3	14351213	.	T	C	160.77	PASS	.	.
Chr3	14351227	.	G	A	160.77	PASS	.	.
Chr3	14351284	.	T	C	52.85	PASS	.	.
Chr3	14351309	.	T	C	18.59	PASS	.	.
Chr3	14352071	.	A	T	826.77	PASS	.	.
Chr3	14352089	.	T	G	826.77	PASS	.	.
Chr3	14352108	.	A	C	406.77	PASS	.	.
Chr3	14352122	.	G	C	406.77	PASS	.	.
Chr3	14352135	.	C	T	826.77	PASS	.	.
Chr3	14352184	.	A	G	18.59	PASS	.	.
Chr3	14352192	.	T	C	18.59	PASS	.	.
Chr3	14352210	.	A	G	18.59	PASS	.	.
Chr3	14352218	.	T	C	18.59	PASS	.	.
Chr3	14354063	.	C	A	34.77	PASS	.	.
Chr3	14354725	.	C	T	107.28	PASS	.	.
Chr3	14354783	.	G	C	152.03	PASS	.	.
Chr3	14356656	.	G	T	1539.77	PASS	.	.
Chr3	14356666	.	A	G	1539.77	PASS	.	.
Chr3	14356669	.	T	C	1539.77	PASS	.	.
Chr3	14356697	.	G	T	1751.77	PASS	.	.
Chr3	14356721	.	A	G	1706.77	PASS	.	.
Chr3	14356777	.	G	A	792.77	PASS	.	.
Chr3	14356788	.	T	A	773.77	PASS	.	.
Chr3	14356808	.	A	C	601.77	PASS	.	.
Chr3	14356856	.	G	A	809.77	PASS	.	.
Chr3	14356860	.	G	A	781.77	PASS	.	.
Chr3	14356865	.	A	G	781.77	PASS	.	.
Chr3	14356874	.	G	T	781.77	PASS	.	.
Chr3	14356893	.	C	T	916.77	PASS	.	.
Chr3	14356896	.	C	T	916.77	PASS	.	.
Chr3	14356902	.	C	T	961.77	PASS	.	.
Chr3	14356904	.	C	G	961.77	PASS	.	.
Chr3	14356912	.	A	T	991.77	PASS	.	.
Chr3	14356963	.	C	A	730.77	PASS	.	.
Chr3	14356988	.	C	A	574.77	PASS	.	.
Chr3	14357003	.	T	A	415.77	PASS	.	.
Chr3	14357022	.	T	C	357.77	PASS	.	.
Chr3	14357059	.	T	C	107.28	PASS	.	.
Chr3	14357079	.	T	C	107.28	PASS	.	.
Chr3	14357093	.	A	G	107.28	PASS	.	.
Chr3	14357113	.	T	C	107.28	PASS	.	.
Chr3	14357118	.	T	C	107.28	PASS	.	.
Chr3	14357142	.	G	A	107.28	PASS	.	.
Chr3	14357146	.	A	G	107.28	PASS	.	.
Chr3	14357159	.	G	C	107.28	PASS	.	.
Chr3	14357160	.	T	G	107.28	PASS	.	.
Chr3	14357172	.	T	G	196.90	PASS	.	.
Chr3	14357199	.	G	C	376.78	PASS	.	.
Chr3	14357204	.	T	C	421.77	PASS	.	.
Chr3	14357206	.	A	G	466.77	PASS	.	.
Chr3	14357214	.	T	C	539.77	PASS	.	.
Chr3	14357237	.	C	A	569.77	PASS	.	.
Chr3	14357288	.	T	C	376.78	PASS	.	.
Chr3	14357289	.	G	A	376.78	PASS	.	.
Chr3	14357290	.	G	A	376.78	PASS	.	.
Chr3	14357298	.	T	C	331.78	PASS	.	.
Chr3	14357306	.	G	A	62.74	PASS	.	.
Chr3	14357476	.	T	C	91.03	PASS	.	.
Chr3	14357526	.	G	A	421.77	PASS	.	.
Chr3	14357530	.	T	G	450.77	PASS	.	.
Chr3	14357579	.	C	T	302.77	PASS	.	.
Chr3	14357605	.	T	A	210.78	PASS	.	.
Chr3	14358443	.	T	G	107.28	PASS	.	.
Chr3	14358454	.	A	C	286.80	PASS	.	.
Chr3	14358461	.	G	A	405.77	PASS	.	.
Chr3	14358479	.	G	T	458.77	PASS	.	.
Chr3	14358516	.	C	T	360.77	PASS	.	.
Chr3	14358546	.	A	G	241.84	PASS	.	.
Chr3	14358846	.	T	C	97.03	PASS	.	.
Chr3	14358910	.	T	C	196.90	PASS	.	.
Chr3	14358912	.	T	C	196.90	PASS	.	.
Chr3	14358913	.	A	T	196.90	PASS	.	.
Chr3	14358923	.	C	G	196.90	PASS	.	.
Chr3	14358932	.	A	G	152.03	PASS	.	.
Chr3	14359123	.	T	C	21.77	PASS	.	.
Chr3	14359151	.	T	C	51.28	PASS	.	.
Chr3	14359185	.	T	C	51.28	PASS	.	.
Chr3	14359209	.	C	T	37.28	PASS	.	.
Chr3	14359225	.	A	G	96.28	PASS	.	.
Chr3	14359234	.	C	A	96.28	PASS	.	.
Chr3	14366408	.	C	T	177.90	PASS	.	.
Chr3	14375383	.	T	C	182.90	PASS	.	.
Chr3	14375392	.	C	T	207.84	PASS	.	.
Chr3	14375404	.	T	A	241.84	PASS	.	.
Chr3	14375407	.	T	G	286.80	PASS	.	.
Chr3	14375413	.	T	C	286.80	PASS	.	.
Chr3	14375420	.	G	T	405.77	PASS	.	.
Chr3	14375422	.	G	T	405.77	PASS	.	.
Chr3	14375437	.	G	A	466.77	PASS	.	.
Chr3	14375445	.	T	A	466.77	PASS	.	.
Chr3	14375449	.	A	G	466.77	PASS	.	.
Chr3	14375454	.	C	T	511.77	PASS	.	.
Chr3	14375461	.	C	T	511.77	PASS	.	.
Chr3	14375463	.	C	A	556.77	PASS	.	.
Chr3	14375471	.	G	C	466.77	PASS	.	.
Chr3	14375477	.	C	T	376.78	PASS	.	.
Chr3	14375480	.	C	G	376.78	PASS	.	.
Chr3	14375497	.	A	G	213.78	PASS	.	.
Chr3	14375517	.	C	T	376.78	PASS	.	.
Chr3	14375523	.	C	T	376.78	PASS	.	.
Chr3	14375525	.	C	T	376.78	PASS	.	.
Chr3	14375526	.	T	G	376.78	PASS	.	.
Chr3	14375531	.	T	A	331.78	PASS	.	.
Chr3	14375532	.	A	G	286.80	PASS	.	.
Chr3	14375538	.	C	T	376.78	PASS	.	.
Chr3	14375541	.	T	C	376.78	PASS	.	.
Chr3	14375545	.	A	G	331.78	PASS	.	.
Chr3	14375547	.	C	T	331.78	PASS	.	.
Chr3	14375549	.	C	T	331.78	PASS	.	.
Chr3	14375550	.	C	A	331.78	PASS	.	.
Chr3	14375553	.	G	T	331.78	PASS	.	.
Chr3	14375556	.	G	T	331.78	PASS	.	.
Chr3	14375559	.	A	T	421.77	PASS	.	.
Chr3	14375561	.	A	G	450.77	PASS	.	.
Chr3	14375568	.	G	T	431.77	PASS	.	.
Chr3	14375580	.	T	C	502.77	PASS	.	.
Chr3	14376648	.	A	C	107.28	PASS	.	.
Chr3	14376651	.	C	A	107.28	PASS	.	.
Chr3	14376657	.	A	T	107.28	PASS	.	.
Chr3	14376662	.	G	A	107.28	PASS	.	.
Chr3	14376666	.	C	T	107.28	PASS	.	.
Chr3	14376668	.	C	T	107.28	PASS	.	.
Chr3	14376669	.	A	T	107.28	PASS	.	.
Chr3	14376685	.	C	T	148.03	PASS	.	.
Chr3	14376686	.	A	G	148.03	PASS	.	.
Chr3	14376692	.	G	T	62.74	PASS	.	.
Chr3	14376696	.	G	T	62.74	PASS	.	.
Chr3	14376697	.	A	G	62.74	PASS	.	.
Chr3	14376702	.	C	A	62.74	PASS	.	.
Chr3	14376714	.	A	C	62.74	PASS	.	.
Chr3	14376715	.	A	C	62.74	PASS	.	.
Chr3	14376717	.	A	T	62.74	PASS	.	.
Chr3	14376720	.	T	A	62.74	PASS	.	.
Chr3	14376721	.	C	T	62.74	PASS	.	.
Chr3	14381044	.	G	T	3416.77	PASS	.	.
Chr3	14381050	.	A	T	3416.77	PASS	.	.
Chr3	14381056	.	A	G	3346.77	PASS	.	.
Chr3	14381059	.	C	T	3166.77	PASS	.	.
Chr3	14381061	.	A	G	3016.77	PASS	.	.
Chr3	14381068	.	C	T	2952.77	PASS	.	.
Chr3	14381081	.	T	A	2816.77	PASS	.	.
Chr3	14381083	.	A	T	2816.77	PASS	.	.
Chr3	14386825	.	A	C	3753.77	PASS	.	.
Chr3	14386834	.	A	T	3719.77	PASS	.	.
Chr3	14386840	.	G	C	3763.77	PASS	.	.
Chr3	14386842	.	C	A	3583.77	PASS	.	.
Chr3	14386858	.	T	G	3503.77	PASS	.	.
Chr3	14386862	.	A	T	3638.77	PASS	.	.
Chr3	14386866	.	G	T	3609.77	PASS	.	.
Chr3	14386869	.	T	C	3591.77	PASS	.	.
Chr3	14386883	.	A	C	3081.77	PASS	.	.
Chr3	14386892	.	A	G	3010.77	PASS	.	.
Chr3	14386894	.	C	T	2941.77	PASS	.	.
Chr3	14386895	.	A	T	2941.77	PASS	.	.
Chr3	14386905	.	C	T	2716.77	PASS	.	.
Chr3	14386908	.	G	A	2671.77	PASS	.	.
Chr3	14386917	.	C	G	2491.77	PASS	.	.
Chr3	14386926	.	C	G	2446.77	PASS	.	.
Chr3	14386927	.	C	T	2474.77	PASS	.	.
Chr3	14386930	.	A	T	2429.77	PASS	.	.
Chr3	14386942	.	C	T	1510.77	PASS	.	.
Chr3	14386956	.	G	C	2474.77	PASS	.	.
Chr3	14386961	.	T	C	2581.77	PASS	.	.
Chr3	14386968	.	T	C	2761.77	PASS	.	.
Chr3	14386974	.	C	G	2581.77	PASS	.	.
Chr3	14386978	.	T	A	2536.77	PASS	.	.
Chr3	14386980	.	A	C	2446.77	PASS	.	.
Chr3	14387322	.	C	A	2254.77	PASS	.	.
Chr3	14387382	.	A	C	2169.77	PASS	.	.
Chr3	14387415	.	A	T	3247.77	PASS	.	.
Chr3	14387418	.	T	G	3311.77	PASS	.	.
Chr3	14387419	.	C	A	3301.77	PASS	.	.
Chr3	14387424	.	A	T	3346.77	PASS	.	.
Chr3	14387440	.	T	C	2896.77	PASS	.	.
Chr3	14387441	.	T	C	2896.77	PASS	.	.
Chr3	14387454	.	T	G	2671.77	PASS	.	.
Chr3	14387456	.	A	G	2491.77	PASS	.	.
Chr3	14387914	.	G	A	584.77	PASS	.	.
Chr3	14389999	.	G	T	151.77	PASS	.	.
Chr3	14390021	.	T	A	187.77	PASS	.	.
Chr3	14390022	.	A	C	556.77	PASS	.	.
Chr3	14390030	.	A	G	331.77	PASS	.	.
Chr3	14390041	.	G	A	181.77	PASS	.	.
Chr3	14390071	.	C	T	81.78	PASS	.	.
Chr3	14390089	.	G	A	331.78	PASS	.	.
Chr3	14390098	.	G	A	59.77	PASS	.	.
Chr3	14390138	.	A	G	331.78	PASS	.	.
Chr3	14390139	.	A	T	331.78	PASS	.	.
Chr3	14390196	.	A	G	152.03	PASS	.	.
Chr3	14390220	.	T	C	152.03	PASS	.	.
Chr3	14390223	.	C	T	46.77	PASS	.	.
Chr3	14390268	.	T	A	127.77	PASS	.	.
Chr3	14390272	.	C	T	37.77	PASS	.	.
Chr3	14390277	.	C	T	127.77	PASS	.	.
Chr3	14390287	.	C	A	34.77	PASS	.	.
Chr3	14390300	.	C	A	31.77	PASS	.	.
Chr3	14390321	.	G	A	260.80	PASS	.	.
Chr3	14390347	.	T	C	286.80	PASS	.	.
Chr3	14390366	.	G	A	349.77	PASS	.	.
Chr3	14390368	.	C	G	79.77	PASS	.	.
Chr3	14390371	.	C	A	79.77	PASS	.	.
Chr3	14390380	.	A	T	376.78	PASS	.	.
Chr3	14390381	.	A	G	376.78	PASS	.	.
Chr3	14390387	.	A	G	349.77	PASS	.	.
Chr3	14390443	.	A	G	29.77	PASS	.	.
Chr3	14390446	.	A	G	376.78	PASS	.	.
Chr3	14390455	.	T	G	421.77	PASS	.	.
Chr3	14390490	.	C	T	63.77	PASS	.	.
Chr3	14390530	.	T	A	169.77	PASS	.	.
Chr3	14390532	.	G	C	124.77	PASS	.	.
Chr3	14390567	.	G	C	175.77	PASS	.	.
Chr3	14390573	.	T	G	133.77	PASS	.	.
Chr3	14390574	.	C	A	133.77	PASS	.	.
Chr3	14390728	.	C	A	14.91	PASS	.	.
Chr3	14390732	.	T	G	116.03	PASS	.	.
Chr3	14390806	.	T	G	38.28	PASS	.	.
Chr3	14390834	.	A	T	40.94	PASS	.	.
Chr3	14390874	.	T	C	18.59	PASS	.	.
Chr3	14390875	.	T	G	18.59	PASS	.	.
Chr3	14390892	.	C	T	62.74	PASS	.	.
Chr3	14390896	.	T	C	62.74	PASS	.	.
Chr3	14390914	.	A	C	144.90	PASS	.	.
Chr3	14390944	.	A	G	152.03	PASS	.	.
Chr3	14390949	.	T	C	152.03	PASS	.	.
Chr3	14390950	.	T	C	152.03	PASS	.	.
Chr3	14390971	.	C	A	152.03	PASS	.	.
Chr3	14391024	.	A	T	122.03	PASS	.	.
Chr3	14391026	.	C	T	43.77	PASS	.	.
Chr3	14391037	.	A	C	261.78	PASS	.	.
Chr3	14391048	.	G	C	31.77	PASS	.	.
Chr3	14391064	.	G	T	31.77	PASS	.	.
Chr3	14391105	.	C	A	70.77	PASS	.	.
Chr3	14391106	.	G	T	70.77	PASS	.	.
Chr3	14391117	.	C	T	64.77	PASS	.	.
Chr3	14391124	.	A	C	1366.77	PASS	.	.
Chr3	14391141	.	T	C	1726.77	PASS	.	.
Chr3	14391155	.	C	T	661.77	PASS	.	.
Chr3	14391173	.	G	T	1012.77	PASS	.	.
Chr3	14391197	.	A	G	1123.77	PASS	.	.
Chr3	14391211	.	A	G	1723.77	PASS	.	.
Chr3	14391264	.	C	G	904.77	PASS	.	.
Chr3	14391300	.	A	C	812.77	PASS	.	.
Chr3	14391922	.	G	T	52.77	PASS	.	.
Chr3	14391926	.	T	G	52.77	PASS	.	.
Chr3	14392088	.	C	T	290.77	PASS	.	.
Chr3	14392107	.	A	G	25.78	PASS	.	.
Chr3	14392115	.	A	G	354.77	PASS	.	.
Chr3	14392121	.	G	A	22.79	PASS	.	.
Chr3	14392127	.	A	G	19.81	PASS	.	.
Chr3	14392146	.	T	G	781.77	PASS	.	.
Chr3	14392168	.	T	A	961.77	PASS	.	.
Chr3	14392170	.	A	T	178.77	PASS	.	.
Chr3	14392178	.	A	G	1051.77	PASS	.	.
Chr3	14392180	.	C	T	259.77	PASS	.	.
Chr3	14392183	.	T	C	1130.77	PASS	.	.
Chr3	14392206	.	G	A	468.77	PASS	.	.
Chr3	14392226	.	T	C	532.77	PASS	.	.
Chr3	14392240	.	C	T	649.77	PASS	.	.
Chr3	14392262	.	G	A	799.77	PASS	.	.
Chr3	14392310	.	T	A	442.77	PASS	.	.
Chr3	14392334	.	C	G	1159.77	PASS	.	.
Chr3	14392353	.	C	T	214.77	PASS	.	.
Chr3	14392364	.	C	T	1150.77	PASS	.	.
Chr3	14392365	.	A	T	205.77	PASS	.	.
Chr3	14392394	.	C	T	93.77	PASS	.	.
Chr3	14392403	.	T	C	61.77	PASS	.	.
Chr3	14392427	.	C	T	529.77	PASS	.	.
Chr3	14392449	.	T	A	482.77	PASS	.	.
Chr3	14392468	.	C	T	485.77	PASS	.	.
Chr3	14392533	.	C	T	115.77	PASS	.	.
Chr3	14392535	.	C	G	115.77	PASS	.	.
Chr3	14392549	.	A	C	421.77	PASS	.	.
Chr3	14392552	.	G	T	105.77	PASS	.	.
Chr3	14392556	.	C	T	430.77	PASS	.	.
Chr3	14392558	.	A	G	430.77	PASS	.	.
Chr3	14392574	.	C	A	154.77	PASS	.	.
Chr3	14392602	.	A	T	391.77	PASS	.	.
Chr3	14392606	.	G	A	421.77	PASS	.	.
Chr3	14392611	.	C	T	343.77	PASS	.	.
Chr3	14392679	.	G	T	38.77	PASS	.	.
Chr3	14392685	.	T	C	38.77	PASS	.	.
Chr3	14392689	.	A	C	91.77	PASS	.	.
Chr3	14392812	.	A	T	175.77	PASS	.	.
Chr3	14392826	.	A	C	401.77	PASS	.	.
Chr3	14392842	.	A	G	277.77	PASS	.	.
Chr3	14392848	.	C	T	142.77	PASS	.	.
Chr3	14392858	.	G	A	277.77	PASS	.	.
Chr3	14392863	.	T	A	184.77	PASS	.	.
Chr3	14392866	.	A	G	226.77	PASS	.	.
Chr3	14392869	.	A	G	226.77	PASS	.	.
Chr3	14392895	.	C	A	1186.77	PASS	.	.
Chr3	14392936	.	C	T	712.77	PASS	.	.
Chr3	14392939	.	A	G	655.77	PASS	.	.
Chr3	14392968	.	C	T	94.77	PASS	.	.
Chr3	14393066	.	T	C	1296.77	PASS	.	.
Chr3	14393104	.	G	A	797.77	PASS	.	.
Chr3	14393112	.	A	T	787.77	PASS	.	.
Chr3	14393117	.	C	T	748.77	PASS	.	.
Chr3	14393125	.	A	C	670.77	PASS	.	.
Chr3	14393152	.	A	G	411.77	PASS	.	.
Chr3	14393161	.	A	G	388.77	PASS	.	.
Chr3	14393191	.	C	T	235.77	PASS	.	.
Chr3	14393198	.	G	A	691.77	PASS	.	.
Chr3	14393212	.	C	A	169.77	PASS	.	.
Chr3	14393217	.	T	A	286.80	PASS	.	.
Chr3	14393225	.	A	G	196.90	PASS	.	.
Chr3	14393230	.	G	A	91.77	PASS	.	.
Chr3	14393241	.	G	A	46.77	PASS	.	.
Chr3	14394297	.	G	A	26.75	PASS	.	.
Chr3	14394408	.	A	T	286.80	PASS	.	.
Chr3	14394414	.	C	T	286.80	PASS	.	.
Chr3	14394423	.	T	A	286.80	PASS	.	.
Chr3	14394442	.	A	G	421.77	PASS	.	.
Chr3	14394448	.	A	G	466.77	PASS	.	.
Chr3	14394464	.	G	A	581.77	PASS	.	.
Chr3	14394468	.	C	T	536.77	PASS	.	.
Chr3	14394472	.	A	T	556.77	PASS	.	.
Chr3	14394577	.	A	G	691.77	PASS	.	.
Chr3	14394597	.	G	A	674.77	PASS	.	.
Chr3	14394604	.	T	C	595.77	PASS	.	.
Chr3	14394611	.	C	T	638.77	PASS	.	.
Chr3	14394625	.	C	T	363.10	PASS	.	.
Chr3	14394698	.	G	A	323.77	PASS	.	.
Chr3	14394722	.	G	A	568.77	PASS	.	.
Chr3	14394803	.	G	A	57.77	PASS	.	.
Chr3	14394902	.	G	T	152.03	PASS	.	.
Chr3	14394904	.	A	T	177.90	PASS	.	.
Chr3	14394905	.	G	T	177.90	PASS	.	.
Chr3	14394922	.	A	G	177.90	PASS	.	.
Chr3	14394973	.	T	G	107.28	PASS	.	.
Chr3	14394980	.	A	G	107.28	PASS	.	.
Chr3	14394985	.	T	G	107.28	PASS	.	.
Chr3	14394990	.	A	G	62.74	PASS	.	.
Chr3	14395002	.	G	T	62.74	PASS	.	.
Chr3	14395305	.	C	T	377.77	PASS	.	.
Chr3	14395356	.	C	T	519.77	PASS	.	.
Chr3	14395407	.	C	A	865.77	PASS	.	.
Chr3	14395415	.	G	A	865.77	PASS	.	.
Chr3	14395454	.	T	A	520.77	PASS	.	.
Chr3	14395462	.	A	C	511.77	PASS	.	.
Chr3	14395550	.	T	C	421.77	PASS	.	.
Chr3	14395554	.	T	C	376.78	PASS	.	.
Chr3	14395576	.	G	T	74.77	PASS	.	.
Chr3	14395591	.	C	T	49.77	PASS	.	.
Chr3	14395596	.	A	G	152.03	PASS	.	.
Chr3	14395602	.	T	C	52.77	PASS	.	.
Chr3	14396022	.	T	G	196.90	PASS	.	.
Chr3	14396036	.	G	T	196.90	PASS	.	.
Chr3	14396067	.	T	C	152.03	PASS	.	.
Chr3	14396069	.	T	A	152.03	PASS	.	.
Chr3	14396071	.	A	G	152.03	PASS	.	.
Chr3	14396094	.	G	T	62.74	PASS	.	.
Chr3	14406940	.	A	G	27.75	PASS	.	.
Chr3	14406989	.	A	G	376.78	PASS	.	.
Chr3	14407008	.	T	C	511.77	PASS	.	.
Chr3	14407017	.	C	T	19.81	PASS	.	.
Chr3	14407040	.	A	G	13.95	PASS	.	.
Chr3	14407042	.	C	T	11.12	PASS	.	.
Chr3	14407052	.	A	T	11.12	PASS	.	.
Chr3	14407062	.	C	T	13.95	PASS	.	.
Chr3	14407159	.	A	G	234.77	PASS	.	.
Chr3	14407387	.	T	C	152.03	PASS	.	.
Chr3	14407397	.	G	T	152.03	PASS	.	.
Chr3	14407407	.	T	A	152.03	PASS	.	.
Chr3	14407433	.	T	A	286.80	PASS	.	.
Chr3	14407449	.	C	T	304.84	PASS	.	.
Chr3	14407466	.	C	T	343.77	PASS	.	.
Chr3	14407470	.	G	A	343.77	PASS	.	.
Chr3	14407507	.	A	G	301.77	PASS	.	.
Chr3	14407511	.	C	T	301.77	PASS	.	.
Chr3	14407529	.	T	C	367.77	PASS	.	.
Chr3	14407550	.	G	A	331.77	PASS	.	.
Chr3	14407551	.	G	A	331.77	PASS	.	.
Chr3	14407562	.	T	C	370.77	PASS	.	.
Chr3	14407578	.	A	C	412.77	PASS	.	.
Chr3	14407617	.	G	A	179.77	PASS	.	.
Chr3	14407653	.	G	A	106.77	PASS	.	.
Chr3	14407685	.	A	C	646.77	PASS	.	.
Chr3	14407686	.	T	A	187.77	PASS	.	.
Chr3	14407720	.	T	G	722.77	PASS	.	.
Chr3	14407737	.	C	T	16.86	PASS	.	.
Chr3	14407764	.	C	T	80.77	PASS	.	.
Chr3	14407810	.	A	G	88.77	PASS	.	.
Chr3	14408024	.	G	T	367.77	PASS	.	.
Chr3	14408033	.	C	A	862.77	PASS	.	.
Chr3	14408037	.	A	G	250.77	PASS	.	.
Chr3	14408109	.	C	T	735.77	PASS	.	.
Chr3	14408110	.	A	C	735.77	PASS	.	.
Chr3	14408124	.	C	G	1102.77	PASS	.	.
Chr3	14408135	.	G	A	487.77	PASS	.	.
Chr3	14408156	.	A	C	241.77	PASS	.	.
Chr3	14408267	.	C	T	12.99	PASS	.	.
Chr3	14408278	.	A	T	1051.77	PASS	.	.
Chr3	14408305	.	C	T	1021.77	PASS	.	.
Chr3	14408424	.	A	T	1299.77	PASS	.	.
Chr3	14408452	.	C	T	1270.77	PASS	.	.
Chr3	14408464	.	G	A	3751.77	PASS	.	.
Chr3	14408473	.	A	G	3481.77	PASS	.	.
Chr3	14408477	.	G	A	1182.77	PASS	.	.
Chr3	14408529	.	A	C	2936.77	PASS	.	.
Chr3	14408542	.	A	T	876.77	PASS	.	.
Chr3	14408581	.	C	T	201.77	PASS	.	.
Chr3	14408642	.	A	G	221.77	PASS	.	.
Chr3	14408657	.	C	T	216.77	PASS	.	.
Chr3	14408659	.	C	T	196.77	PASS	.	.
Chr3	14408761	.	T	C	4508.77	PASS	.	.
Chr3	14408762	.	T	C	1637.77	PASS	.	.
Chr3	14408769	.	G	C	4345.77	PASS	.	.
Chr3	14408773	.	C	T	1656.77	PASS	.	.
Chr3	14408776	.	A	G	4567.77	PASS	.	.
Chr3	14408858	.	A	G	3577.77	PASS	.	.
Chr3	14408878	.	G	A	1961.77	PASS	.	.
Chr3	14408898	.	T	C	1872.77	PASS	.	.
Chr3	14408902	.	C	A	1785.77	PASS	.	.
Chr3	14408903	.	C	A	1785.77	PASS	.	.
Chr3	14408918	.	T	C	3180.76	PASS	.	.
Chr3	14408958	.	T	G	2150.77	PASS	.	.
Chr3	14408971	.	A	G	4473.77	PASS	.	.
Chr3	14408984	.	T	C	2340.77	PASS	.	.
Chr3	14409019	.	C	T	906.77	PASS	.	.
Chr3	14409097	.	A	G	2514.77	PASS	.	.
Chr3	14409119	.	G	T	702.77	PASS	.	.
Chr3	14409122	.	C	A	702.77	PASS	.	.
Chr3	14409132	.	T	G	780.77	PASS	.	.
Chr3	14409261	.	C	T	140.77	PASS	.	.
Chr3	14409297	.	G	A	1134.77	PASS	.	.
Chr3	14409345	.	C	T	1590.77	PASS	.	.
Chr3	14409354	.	T	C	1635.77	PASS	.	.
Chr3	14409367	.	T	A	1485.77	PASS	.	.
Chr3	14409378	.	T	C	3326.77	PASS	.	.
Chr3	14409388	.	C	T	1273.77	PASS	.	.
Chr3	14409414	.	T	G	1758.77	PASS	.	.
Chr3	14409462	.	A	T	2097.77	PASS	.	.
Chr3	14409498	.	G	A	444.77	PASS	.	.
Chr3	14409532	.	A	G	2114.77	PASS	.	.
Chr3	14409536	.	T	A	785.77	PASS	.	.
Chr3	14409538	.	C	A	785.77	PASS	.	.
Chr3	14409551	.	G	A	718.77	PASS	.	.
Chr3	14409567	.	G	A	469.77	PASS	.	.
Chr3	14409597	.	G	T	147.77	PASS	.	.
Chr3	14409682	.	A	G	335.77	PASS	.	.
Chr3	14409684	.	C	T	332.77	PASS	.	.
Chr3	14409729	.	C	A	280.77	PASS	.	.
Chr3	14409779	.	C	A	395.77	PASS	.	.
Chr3	14409817	.	C	T	652.77	PASS	.	.
Chr3	14409853	.	C	T	1533.77	PASS	.	.
Chr3	14409873	.	T	C	2850.77	PASS	.	.
Chr3	14409888	.	T	C	750.77	PASS	.	.
Chr3	14409926	.	G	C	511.77	PASS	.	.
Chr3	14409966	.	C	T	2459.77	PASS	.	.
Chr3	14409972	.	C	A	592.77	PASS	.	.
Chr3	14409995	.	G	A	560.77	PASS	.	.
Chr3	14410044	.	A	C	1026.77	PASS	.	.
Chr3	14410058	.	A	C	22.79	PASS	.	.
Chr3	14410115	.	G	A	498.77	PASS	.	.
Chr3	14410133	.	T	A	451.77	PASS	.	.
Chr3	14410154	.	A	G	166.77	PASS	.	.
Chr3	14410163	.	A	G	421.77	PASS	.	.
Chr3	14410217	.	T	C	18.59	PASS	.	.
Chr3	14410230	.	T	G	18.59	PASS	.	.
Chr3	14410255	.	A	T	18.59	PASS	.	.
Chr3	14410349	.	A	T	18.59	PASS	.	.
Chr3	14410361	.	C	G	18.59	PASS	.	.
Chr3	14410518	.	A	C	18.59	PASS	.	.
Chr3	14410542	.	G	A	18.59	PASS	.	.
Chr3	14410545	.	T	A	18.59	PASS	.	.
Chr3	14410558	.	A	G	62.74	PASS	.	.
Chr3	14410575	.	C	T	27.77	PASS	.	.
Chr3	14410626	.	C	T	188.77	PASS	.	.
Chr3	14410642	.	C	A	48.77	PASS	.	.
Chr3	14410667	.	T	C	424.77	PASS	.	.
Chr3	14410686	.	G	C	88.77	PASS	.	.
Chr3	14410693	.	T	A	88.77	PASS	.	.
Chr3	14410732	.	G	A	47.77	PASS	.	.
Chr3	14410754	.	G	C	672.77	PASS	.	.
Chr3	14410763	.	C	A	11.12	PASS	.	.
Chr3	14410765	.	G	T	807.77	PASS	.	.
Chr3	14410773	.	C	T	25.78	PASS	.	.
Chr3	14410796	.	C	A	22.79	PASS	.	.
Chr3	14410801	.	T	C	13.95	PASS	.	.
Chr3	14410867	.	G	T	591.77	PASS	.	.
Chr3	14410872	.	G	A	594.77	PASS	.	.
Chr3	14410903	.	G	C	474.77	PASS	.	.
Chr3	14410928	.	C	G	1388.77	PASS	.	.
Chr3	14410929	.	G	A	1535.77	PASS	.	.
Chr3	14410958	.	G	A	1546.77	PASS	.	.
Chr3	14410974	.	T	A	421.77	PASS	.	.
Chr3	14410982	.	C	T	667.77	PASS	.	.
Chr3	14410984	.	A	G	438.77	PASS	.	.
Chr3	14410992	.	T	A	429.77	PASS	.	.
Chr3	14411016	.	T	A	3715.77	PASS	.	.
Chr3	14411039	.	C	A	261.77	PASS	.	.
Chr3	14411058	.	C	T	2138.77	PASS	.	.
Chr3	14411095	.	C	G	2052.77	PASS	.	.
Chr3	14411111	.	A	G	2319.77	PASS	.	.
Chr3	14411120	.	G	A	2427.77	PASS	.	.
Chr3	14411125	.	C	T	2478.77	PASS	.	.
Chr3	14411140	.	C	T	2490.77	PASS	.	.
Chr3	14411221	.	C	T	2171.77	PASS	.	.
Chr3	14411224	.	T	C	2261.77	PASS	.	.
Chr3	14411262	.	T	C	1207.77	PASS	.	.
Chr3	14411293	.	T	A	1174.77	PASS	.	.
Chr3	14411342	.	C	A	13.95	PASS	.	.
Chr3	14411803	.	C	T	82.77	PASS	.	.
Chr3	14411823	.	C	T	82.77	PASS	.	.
Chr3	14411836	.	A	C	82.77	PASS	.	.
Chr3	14411837	.	C	G	302.78	PASS	.	.
Chr3	14411852	.	G	A	82.77	PASS	.	.
Chr3	14411873	.	G	A	79.77	PASS	.	.
Chr3	14411901	.	A	G	62.74	PASS	.	.
Chr3	14411923	.	T	C	107.28	PASS	.	.
Chr3	14411929	.	G	A	107.28	PASS	.	.
Chr3	14411952	.	T	C	181.90	PASS	.	.
Chr3	14411988	.	T	C	405.77	PASS	.	.
Chr3	14411990	.	T	C	841.77	PASS	.	.
Chr3	14412000	.	A	T	430.77	PASS	.	.
Chr3	14412041	.	G	A	504.77	PASS	.	.
Chr3	14412099	.	G	A	289.77	PASS	.	.
Chr3	14412100	.	C	T	202.77	PASS	.	.
Chr3	14412163	.	G	A	429.77	PASS	.	.
Chr3	14412165	.	T	A	429.77	PASS	.	.
Chr3	14412175	.	G	A	435.77	PASS	.	.
Chr3	14412196	.	G	A	298.77	PASS	.	.
Chr3	14412231	.	A	T	967.77	PASS	.	.
Chr3	14412262	.	C	G	572.77	PASS	.	.
Chr3	14412263	.	G	C	54.77	PASS	.	.
Chr3	14412333	.	G	A	16.86	PASS	.	.
Chr3	14412365	.	A	G	164.80	PASS	.	.
Chr3	14412386	.	G	A	112.74	PASS	.	.
Chr3	14412411	.	T	A	167.80	PASS	.	.
Chr3	14412423	.	C	T	360.78	PASS	.	.
Chr3	14412431	.	A	G	389.77	PASS	.	.
Chr3	14412502	.	T	C	602.74	PASS	.	.
Chr3	14412506	.	T	C	602.74	PASS	.	.
Chr3	14412540	.	C	T	574.77	PASS	.	.
Chr3	14412560	.	A	G	589.77	PASS	.	.
Chr3	14412594	.	C	G	885.77	PASS	.	.
Chr3	14412635	.	A	G	860.77	PASS	.	.
Chr3	14412663	.	G	T	1426.77	PASS	.	.
Chr3	14412681	.	G	A	971.77	PASS	.	.
Chr3	14412740	.	T	G	1453.77	PASS	.	.
Chr3	14412867	.	G	A	2010.77	PASS	.	.
Chr3	14412876	.	G	A	2000.77	PASS	.	.
Chr3	14412954	.	A	C	710.77	PASS	.	.
Chr3	14413001	.	A	G	773.77	PASS	.	.
Chr3	14413015	.	C	A	788.77	PASS	.	.
Chr3	14413032	.	G	A	646.77	PASS	.	.
Chr3	14413040	.	A	G	601.77	PASS	.	.
Chr3	14413048	.	A	G	466.77	PASS	.	.
Chr3	14413054	.	G	C	511.77	PASS	.	.
Chr3	14413061	.	A	T	556.77	PASS	.	.
Chr3	14413066	.	G	A	601.77	PASS	.	.
Chr3	14413079	.	A	C	601.77	PASS	.	.
Chr3	14413119	.	C	G	192.84	PASS	.	.
Chr3	14413135	.	A	T	107.28	PASS	.	.
Chr3	14413141	.	A	G	107.28	PASS	.	.
Chr3	14413688	.	C	T	26.75	PASS	.	.
Chr3	14413782	.	A	C	187.80	PASS	.	.
Chr3	14413790	.	C	T	34.77	PASS	.	.
Chr3	14413848	.	C	T	149.77	PASS	.	.
Chr3	14413917	.	T	C	12.99	PASS	.	.
Chr3	14413920	.	T	C	161.77	PASS	.	.
Chr3	14413961	.	A	C	290.77	PASS	.	.
Chr3	14413967	.	T	A	290.77	PASS	.	.
Chr3	14413976	.	G	A	220.78	PASS	.	.
Chr3	14413983	.	C	G	220.78	PASS	.	.
Chr3	14414007	.	T	C	126.03	PASS	.	.
Chr3	14414008	.	A	T	126.03	PASS	.	.
Chr3	14414397	.	C	A	237.77	PASS	.	.
Chr3	14414504	.	T	C	27.75	PASS	.	.
Chr3	14414550	.	T	G	33.74	PASS	.	.
Chr3	14414575	.	A	G	62.74	PASS	.	.
Chr3	14414583	.	T	A	62.74	PASS	.	.
Chr3	14414720	.	G	A	222.84	PASS	.	.
Chr3	14414729	.	G	A	222.84	PASS	.	.
Chr3	14414743	.	A	G	88.28	PASS	.	.
Chr3	14414751	.	G	T	62.74	PASS	.	.
Chr3	14415775	.	C	A	61.41	PASS	.	.
Chr3	14415816	.	C	T	31.74	PASS	.	.
Chr3	14415875	.	A	C	34.88	PASS	.	.
Chr3	14415897	.	A	C	197.77	PASS	.	.
Chr3	14415917	.	C	T	353.77	PASS	.	.
Chr3	14415958	.	G	A	13.95	PASS	.	.
Chr3	14415992	.	G	A	49.77	PASS	.	.
Chr3	14416079	.	G	A	86.77	PASS	.	.
Chr3	14416096	.	T	G	95.77	PASS	.	.
Chr3	14416120	.	A	C	1822.77	PASS	.	.
Chr3	14416121	.	A	C	2047.77	PASS	.	.
Chr3	14416130	.	G	A	187.77	PASS	.	.
Chr3	14416131	.	G	A	358.77	PASS	.	.
Chr3	14416209	.	C	T	164.77	PASS	.	.
Chr3	14416277	.	G	A	468.77	PASS	.	.
Chr3	14416282	.	C	T	207.77	PASS	.	.
Chr3	14416283	.	C	G	216.77	PASS	.	.
Chr3	14416291	.	T	C	1428.77	PASS	.	.
Chr3	14416301	.	A	G	1711.77	PASS	.	.
Chr3	14416320	.	G	A	169.77	PASS	.	.
Chr3	14416331	.	G	A	154.77	PASS	.	.
Chr3	14416336	.	T	C	1051.77	PASS	.	.
Chr3	14416391	.	A	T	376.78	PASS	.	.
Chr3	14416429	.	C	T	343.77	PASS	.	.
Chr3	14416436	.	T	A	286.77	PASS	.	.
Chr3	14416502	.	A	G	36.77	PASS	.	.
Chr3	14416515	.	T	C	558.77	PASS	.	.
Chr3	14416535	.	T	G	14.91	PASS	.	.
Chr3	14418202	.	G	T	241.84	PASS	.	.
Chr3	14418248	.	C	T	178.90	PASS	.	.
Chr3	14418258	.	A	T	152.03	PASS	.	.
Chr3	14418347	.	C	A	286.80	PASS	.	.
Chr3	14418378	.	C	T	403.77	PASS	.	.
Chr3	14418382	.	C	A	376.78	PASS	.	.
Chr3	14418391	.	A	T	420.77	PASS	.	.
Chr3	14418478	.	G	A	511.77	PASS	.	.
Chr3	14418485	.	C	A	511.77	PASS	.	.
Chr3	14418490	.	A	T	466.77	PASS	.	.
Chr3	14418549	.	G	A	107.28	PASS	.	.
Chr3	14418582	.	C	T	107.28	PASS	.	.
Chr3	14418600	.	C	A	196.90	PASS	.	.
Chr3	14418605	.	C	A	196.90	PASS	.	.
Chr3	14420569	.	C	T	94.77	PASS	.	.
Chr3	14420570	.	C	T	94.77	PASS	.	.
Chr3	14420595	.	C	T	37.77	PASS	.	.
Chr3	14420603	.	C	T	28.77	PASS	.	.
Chr3	14420640	.	T	A	202.77	PASS	.	.
Chr3	14420721	.	C	T	85.77	PASS	.	.
Chr3	14420744	.	G	A	88.77	PASS	.	.
Chr3	14420751	.	C	T	826.84	PASS	.	.
Chr3	14420787	.	G	C	521.77	PASS	.	.
Chr3	14420801	.	T	C	466.77	PASS	.	.
Chr3	14420810	.	A	G	376.78	PASS	.	.
Chr3	14420862	.	G	A	421.77	PASS	.	.
Chr3	14420883	.	A	T	298.78	PASS	.	.
Chr3	14420923	.	C	T	264.53	PASS	.	.
Chr3	14420925	.	A	G	264.53	PASS	.	.
Chr3	14420958	.	G	T	66.28	PASS	.	.
Chr3	14421322	.	C	T	18.59	PASS	.	.
Chr3	14421328	.	T	A	18.59	PASS	.	.
Chr3	14421330	.	T	A	18.59	PASS	.	.
Chr3	14421372	.	T	C	88.77	PASS	.	.
Chr3	14421396	.	G	A	124.77	PASS	.	.
Chr3	14421397	.	G	A	124.77	PASS	.	.
Chr3	14421448	.	T	A	16.86	PASS	.	.
Chr3	14421538	.	A	T	34.74	PASS	.	.
Chr3	14421789	.	A	C	107.28	PASS	.	.
Chr3	14421790	.	A	T	107.28	PASS	.	.
Chr3	14421811	.	A	G	241.84	PASS	.	.
Chr3	14421838	.	G	A	34.77	PASS	.	.
Chr3	14421839	.	A	G	349.77	PASS	.	.
Chr3	14421896	.	C	G	424.77	PASS	.	.
Chr3	14421903	.	C	T	421.77	PASS	.	.
Chr3	14421983	.	A	G	405.77	PASS	.	.
Chr3	14421996	.	G	T	423.77	PASS	.	.
Chr3	14422015	.	A	G	408.77	PASS	.	.
Chr3	14422042	.	A	T	2001.77	PASS	.	.
Chr3	14422056	.	A	G	1530.77	PASS	.	.
Chr3	14422057	.	A	G	185.77	PASS	.	.
Chr3	14422059	.	A	T	185.77	PASS	.	.
Chr3	14422093	.	C	T	448.77	PASS	.	.
Chr3	14422102	.	A	G	454.77	PASS	.	.
Chr3	14422131	.	A	T	98.77	PASS	.	.
Chr3	14422156	.	C	T	646.77	PASS	.	.
Chr3	14422169	.	T	A	556.77	PASS	.	.
Chr3	14422175	.	A	G	28.77	PASS	.	.
Chr3	14422180	.	G	A	301.77	PASS	.	.
Chr3	14422315	.	T	G	136.03	PASS	.	.
Chr3	14422329	.	C	G	136.03	PASS	.	.
Chr3	14422349	.	G	A	107.28	PASS	.	.
Chr3	14422449	.	A	T	18.59	PASS	.	.
Chr3	14422453	.	C	G	18.59	PASS	.	.
Chr3	14422455	.	C	T	18.59	PASS	.	.
Chr3	14422476	.	A	T	18.59	PASS	.	.
Chr3	14425878	.	C	G	858.77	PASS	.	.
Chr3	14425885	.	G	C	858.77	PASS	.	.
Chr3	14425894	.	T	C	781.77	PASS	.	.
Chr3	14425923	.	T	C	313.78	PASS	.	.
Chr3	14425926	.	A	G	286.80	PASS	.	.
Chr3	14425932	.	C	T	241.84	PASS	.	.
Chr3	14425945	.	A	G	152.03	PASS	.	.
Chr3	14425953	.	T	A	152.03	PASS	.	.
Chr3	14426093	.	C	T	190.77	PASS	.	.
Chr3	14426095	.	C	A	103.77	PASS	.	.
Chr3	14426104	.	C	A	100.77	PASS	.	.
Chr3	14426115	.	C	T	370.77	PASS	.	.
Chr3	14426136	.	A	T	117.77	PASS	.	.
Chr3	14426193	.	C	T	550.77	PASS	.	.
Chr3	14426199	.	G	C	16.86	PASS	.	.
Chr3	14426208	.	C	T	16.86	PASS	.	.
Chr3	14426215	.	A	C	563.77	PASS	.	.
Chr3	14426239	.	G	A	98.77	PASS	.	.
Chr3	14426267	.	C	T	134.77	PASS	.	.
Chr3	14426297	.	C	A	189.77	PASS	.	.
Chr3	14426301	.	T	A	735.77	PASS	.	.
Chr3	14426322	.	C	T	136.77	PASS	.	.
Chr3	14426358	.	A	C	148.77	PASS	.	.
Chr3	14426366	.	C	T	151.77	PASS	.	.
Chr3	14426404	.	A	G	379.77	PASS	.	.
Chr3	14426405	.	T	A	115.77	PASS	.	.
Chr3	14426409	.	A	C	115.77	PASS	.	.
Chr3	14426433	.	C	T	70.77	PASS	.	.
Chr3	14426438	.	G	T	25.78	PASS	.	.
Chr3	14426455	.	C	G	37.77	PASS	.	.
Chr3	14426722	.	C	T	94.77	PASS	.	.
Chr3	14426735	.	C	A	54.77	PASS	.	.
Chr3	14426756	.	T	A	85.77	PASS	.	.
Chr3	14426759	.	C	T	85.77	PASS	.	.
Chr3	14426762	.	T	G	85.77	PASS	.	.
Chr3	14426809	.	C	A	91.77	PASS	.	.
Chr3	14426822	.	T	A	88.77	PASS	.	.
Chr3	14426840	.	T	C	46.77	PASS	.	.
Chr3	14426841	.	A	G	146.90	PASS	.	.
Chr3	14428424	.	G	A	21.77	PASS	.	.
Chr3	14428436	.	C	T	21.77	PASS	.	.
Chr3	14428494	.	G	T	62.74	PASS	.	.
Chr3	14428496	.	C	T	62.74	PASS	.	.
Chr3	14432617	.	T	C	18.59	PASS	.	.
Chr3	14432624	.	G	A	18.59	PASS	.	.
Chr3	14432632	.	G	C	18.59	PASS	.	.
Chr3	14432650	.	G	T	18.59	PASS	.	.
Chr3	14432652	.	G	A	18.59	PASS	.	.
Chr3	14432655	.	G	A	18.59	PASS	.	.
Chr3	14432670	.	A	G	11.12	PASS	.	.
Chr3	14432689	.	G	A	11.12	PASS	.	.
Chr3	14432695	.	G	A	11.12	PASS	.	.
Chr3	14432720	.	G	T	11.12	PASS	.	.
Chr3	14433100	.	A	G	157.90	PASS	.	.
Chr3	14433114	.	G	A	40.77	PASS	.	.
Chr3	14433220	.	G	T	33.77	PASS	.	.
Chr3	14433267	.	T	A	24.78	PASS	.	.
Chr3	14433310	.	C	G	43.77	PASS	.	.
Chr3	14433351	.	A	G	130.77	PASS	.	.
Chr3	14433354	.	G	A	130.77	PASS	.	.
Chr3	14433401	.	A	T	49.28	PASS	.	.
Chr3	14433482	.	A	T	107.28	PASS	.	.
Chr3	14433487	.	T	A	152.03	PASS	.	.
Chr3	14433496	.	G	A	162.56	PASS	.	.
Chr3	14433522	.	A	T	90.56	PASS	.	.
Chr3	14433546	.	G	A	93.56	PASS	.	.
Chr3	14433593	.	C	A	23.89	PASS	.	.
Chr3	14433771	.	T	C	118.90	PASS	.	.
Chr3	14433842	.	T	A	67.10	PASS	.	.
Chr3	14434273	.	A	C	43.77	PASS	.	.
Chr3	14434439	.	G	A	18.59	PASS	.	.
Chr3	14434456	.	C	A	84.03	PASS	.	.
Chr3	14434489	.	T	A	196.90	PASS	.	.
Chr3	14434496	.	G	A	196.90	PASS	.	.
Chr3	14434505	.	C	A	196.90	PASS	.	.
Chr3	14434509	.	T	C	196.90	PASS	.	.
Chr3	14434513	.	G	T	196.90	PASS	.	.
Chr3	14434532	.	G	A	196.90	PASS	.	.
Chr3	14435081	.	C	T	175.77	PASS	.	.
Chr3	14435139	.	G	A	145.77	PASS	.	.
Chr3	14435150	.	G	A	142.77	PASS	.	.
Chr3	14435159	.	G	C	163.77	PASS	.	.
Chr3	14435162	.	A	G	163.77	PASS	.	.
Chr3	14435172	.	A	T	916.77	PASS	.	.
Chr3	14435202	.	C	T	116.77	PASS	.	.
Chr3	14435220	.	T	C	826.77	PASS	.	.
Chr3	14435235	.	A	G	841.77	PASS	.	.
Chr3	14435257	.	C	A	635.77	PASS	.	.
Chr3	14435352	.	A	T	214.77	PASS	.	.
Chr3	14435358	.	A	T	214.77	PASS	.	.
Chr3	14435367	.	A	G	259.77	PASS	.	.
Chr3	14435372	.	G	A	259.77	PASS	.	.
Chr3	14435390	.	A	C	286.80	PASS	.	.
Chr3	14435397	.	T	G	136.77	PASS	.	.
Chr3	14435425	.	A	G	158.90	PASS	.	.
Chr3	14435446	.	T	C	192.84	PASS	.	.
Chr3	14435499	.	C	T	22.79	PASS	.	.
Chr3	14435511	.	C	T	22.79	PASS	.	.
Chr3	14435568	.	C	A	605.77	PASS	.	.
Chr3	14435578	.	A	G	579.77	PASS	.	.
Chr3	14435658	.	T	G	85.03	PASS	.	.
Chr3	14435789	.	C	T	62.74	PASS	.	.
Chr3	14435821	.	T	C	35.74	PASS	.	.
Chr3	14435983	.	G	A	58.77	PASS	.	.
Chr3	14436057	.	C	G	49.77	PASS	.	.
Chr3	14436093	.	A	G	200.78	PASS	.	.
Chr3	14436119	.	G	C	241.84	PASS	.	.
Chr3	14436136	.	G	A	175.77	PASS	.	.
Chr3	14436186	.	T	G	466.77	PASS	.	.
Chr3	14436208	.	G	A	142.77	PASS	.	.
Chr3	14436281	.	C	T	315.77	PASS	.	.
Chr3	14436357	.	C	T	308.77	PASS	.	.
Chr3	14436371	.	T	G	880.77	PASS	.	.
Chr3	14436392	.	C	A	194.77	PASS	.	.
Chr3	14436447	.	T	A	179.77	PASS	.	.
Chr3	14436472	.	T	A	160.77	PASS	.	.
Chr3	14436506	.	A	T	44.77	PASS	.	.
Chr3	14436517	.	C	A	18.59	PASS	.	.
Chr3	14436522	.	A	G	18.59	PASS	.	.
Chr3	14437208	.	G	A	18.59	PASS	.	.
Chr3	14437214	.	C	T	62.74	PASS	.	.
Chr3	14437218	.	A	G	62.74	PASS	.	.
Chr3	14437223	.	C	T	62.74	PASS	.	.
Chr3	14437254	.	A	G	62.74	PASS	.	.
Chr3	14437272	.	A	T	46.74	PASS	.	.
Chr3	14437299	.	C	T	32.74	PASS	.	.
Chr3	14437336	.	T	C	107.28	PASS	.	.
Chr3	14437351	.	A	G	107.28	PASS	.	.
Chr3	14437378	.	C	T	52.80	PASS	.	.
Chr3	14437389	.	T	C	52.80	PASS	.	.
Chr3	14437391	.	A	G	52.80	PASS	.	.
Chr3	14437412	.	G	C	62.74	PASS	.	.
Chr3	14437426	.	A	C	62.74	PASS	.	.
Chr3	14437516	.	G	A	100.77	PASS	.	.
Chr3	14437570	.	T	C	100.77	PASS	.	.
Chr3	14437575	.	T	C	736.77	PASS	.	.
Chr3	14437579	.	A	C	781.77	PASS	.	.
Chr3	14437592	.	A	G	126.77	PASS	.	.
Chr3	14437663	.	A	T	234.77	PASS	.	.
Chr3	14437685	.	A	C	231.77	PASS	.	.
Chr3	14437689	.	G	T	231.77	PASS	.	.
Chr3	14437778	.	T	C	534.77	PASS	.	.
Chr3	14437781	.	A	G	145.77	PASS	.	.
Chr3	14437782	.	A	G	145.77	PASS	.	.
Chr3	14437812	.	C	A	459.77	PASS	.	.
Chr3	14437867	.	C	A	200.80	PASS	.	.
Chr3	14437886	.	G	T	62.74	PASS	.	.
Chr3	14437889	.	G	C	49.77	PASS	.	.
Chr3	14437890	.	C	T	49.77	PASS	.	.
Chr3	14437891	.	G	T	49.77	PASS	.	.
Chr3	14437915	.	T	C	241.84	PASS	.	.
Chr3	14437916	.	T	G	241.84	PASS	.	.
Chr3	14437934	.	A	G	369.77	PASS	.	.
Chr3	14437955	.	G	A	295.77	PASS	.	.
Chr3	14437963	.	C	A	863.77	PASS	.	.
Chr3	14437997	.	A	G	1469.77	PASS	.	.
Chr3	14438009	.	A	G	43.77	PASS	.	.
Chr3	14438070	.	G	A	2127.77	PASS	.	.
Chr3	14438074	.	G	C	3661.77	PASS	.	.
Chr3	14438078	.	G	T	2328.77	PASS	.	.
Chr3	14438084	.	T	C	2397.77	PASS	.	.
Chr3	14438104	.	A	T	2511.77	PASS	.	.
Chr3	14438120	.	A	G	2427.77	PASS	.	.
Chr3	14438124	.	G	C	2424.77	PASS	.	.
Chr3	14438149	.	A	C	4741.77	PASS	.	.
Chr3	14438152	.	A	G	4686.77	PASS	.	.
Chr3	14438156	.	C	T	2374.77	PASS	.	.
Chr3	14438157	.	G	T	4345.77	PASS	.	.
Chr3	14438197	.	C	T	1883.77	PASS	.	.
Chr3	14438204	.	G	T	1959.77	PASS	.	.
Chr3	14438279	.	G	T	691.77	PASS	.	.
Chr3	14438293	.	A	G	4193.77	PASS	.	.
Chr3	14438303	.	G	T	759.77	PASS	.	.
Chr3	14438327	.	T	C	718.77	PASS	.	.
Chr3	14438333	.	G	A	3931.77	PASS	.	.
Chr3	14438335	.	T	A	696.77	PASS	.	.
Chr3	14438349	.	C	A	670.77	PASS	.	.
Chr3	14438358	.	T	C	3714.77	PASS	.	.
Chr3	14438381	.	G	T	914.77	PASS	.	.
Chr3	14438409	.	T	G	3587.77	PASS	.	.
Chr3	14438415	.	A	G	3586.77	PASS	.	.
Chr3	14438421	.	A	G	3518.77	PASS	.	.
Chr3	14438462	.	A	T	1930.77	PASS	.	.
Chr3	14438463	.	T	G	4098.77	PASS	.	.
Chr3	14438468	.	A	T	1899.77	PASS	.	.
Chr3	14438514	.	C	G	1182.77	PASS	.	.
Chr3	14438591	.	A	G	853.77	PASS	.	.
Chr3	14438613	.	T	A	815.77	PASS	.	.
Chr3	14438618	.	C	T	729.77	PASS	.	.
Chr3	14438652	.	A	C	2536.77	PASS	.	.
Chr3	14438653	.	A	C	2536.77	PASS	.	.
Chr3	14438658	.	G	A	907.77	PASS	.	.
Chr3	14438725	.	T	C	928.77	PASS	.	.
Chr3	14438730	.	C	A	356.77	PASS	.	.
Chr3	14438738	.	G	T	394.77	PASS	.	.
Chr3	14438752	.	T	A	406.77	PASS	.	.
Chr3	14438765	.	C	G	691.77	PASS	.	.
Chr3	14438777	.	T	C	556.77	PASS	.	.
Chr3	14438780	.	A	C	511.77	PASS	.	.
Chr3	14438789	.	T	C	421.77	PASS	.	.
Chr3	14438793	.	G	C	466.77	PASS	.	.
Chr3	14438797	.	A	G	466.77	PASS	.	.
Chr3	14438803	.	C	T	466.77	PASS	.	.
Chr3	14438816	.	A	G	1051.77	PASS	.	.
Chr3	14438818	.	A	G	1096.77	PASS	.	.
Chr3	14438836	.	A	G	2110.77	PASS	.	.
Chr3	14438854	.	T	C	2357.77	PASS	.	.
Chr3	14438898	.	G	C	255.77	PASS	.	.
Chr3	14438911	.	A	G	2804.77	PASS	.	.
Chr3	14438912	.	T	G	258.77	PASS	.	.
Chr3	14438993	.	A	G	1357.77	PASS	.	.
Chr3	14439076	.	C	T	1416.77	PASS	.	.
Chr3	14439085	.	C	T	1456.77	PASS	.	.
Chr3	14439087	.	T	C	1456.77	PASS	.	.
Chr3	14439129	.	T	A	916.77	PASS	.	.
Chr3	14439134	.	A	T	961.77	PASS	.	.
Chr3	14439141	.	C	G	871.77	PASS	.	.
Chr3	14439161	.	C	T	982.77	PASS	.	.
Chr3	14439217	.	T	C	385.77	PASS	.	.
Chr3	14439425	.	T	C	241.77	PASS	.	.
Chr3	14439431	.	A	T	421.77	PASS	.	.
Chr3	14439439	.	A	C	421.77	PASS	.	.
Chr3	14439447	.	A	G	291.77	PASS	.	.
Chr3	14439525	.	C	G	18.59	PASS	.	.
Chr3	14439531	.	C	T	18.59	PASS	.	.
Chr3	14439536	.	G	T	18.59	PASS	.	.
Chr3	14439547	.	A	C	62.74	PASS	.	.
Chr3	14439548	.	A	T	62.74	PASS	.	.
Chr3	14439562	.	A	G	62.74	PASS	.	.
Chr3	14439584	.	C	T	62.74	PASS	.	.
Chr3	14439588	.	A	G	62.74	PASS	.	.
Chr3	14439598	.	G	A	62.74	PASS	.	.
Chr3	14439612	.	A	T	107.28	PASS	.	.
Chr3	14439636	.	A	G	107.28	PASS	.	.
Chr3	14439680	.	C	A	107.28	PASS	.	.
Chr3	14439691	.	G	A	134.03	PASS	.	.
Chr3	14439718	.	A	G	404.77	PASS	.	.
Chr3	14439722	.	C	G	505.77	PASS	.	.
Chr3	14439735	.	G	T	428.77	PASS	.	.
Chr3	14439831	.	A	T	52.82	PASS	.	.
Chr3	14439834	.	T	A	52.82	PASS	.	.
Chr3	14440064	.	G	A	39.84	PASS	.	.
Chr3	14440080	.	A	G	136.77	PASS	.	.
Chr3	14440087	.	A	G	136.77	PASS	.	.
Chr3	14440106	.	G	A	111.90	PASS	.	.
Chr3	14440134	.	G	T	62.74	PASS	.	.
Chr3	14440137	.	T	A	62.74	PASS	.	.
Chr3	14440913	.	T	A	107.28	PASS	.	.
Chr3	14440916	.	C	T	152.03	PASS	.	.
Chr3	14440930	.	G	C	196.90	PASS	.	.
Chr3	14440941	.	A	G	308.78	PASS	.	.
Chr3	14440999	.	T	A	624.77	PASS	.	.
Chr3	14441062	.	G	C	356.77	PASS	.	.
Chr3	14441072	.	G	T	263.78	PASS	.	.
Chr3	14441074	.	A	G	152.03	PASS	.	.
Chr3	14441077	.	C	T	152.03	PASS	.	.
Chr3	14441092	.	C	A	107.28	PASS	.	.
Chr3	14441094	.	G	A	107.28	PASS	.	.
Chr3	14443018	.	T	C	94.77	PASS	.	.
Chr3	14443027	.	A	G	152.03	PASS	.	.
Chr3	14443037	.	A	C	152.03	PASS	.	.
Chr3	14443085	.	G	A	122.03	PASS	.	.
Chr3	14443088	.	C	A	122.03	PASS	.	.
Chr3	14443100	.	C	T	152.03	PASS	.	.
Chr3	14443102	.	C	T	152.03	PASS	.	.
Chr3	14443106	.	C	T	152.03	PASS	.	.
Chr3	14443108	.	T	C	107.28	PASS	.	.
Chr3	14443118	.	T	G	107.28	PASS	.	.
Chr3	14443124	.	C	T	107.28	PASS	.	.
Chr3	14443358	.	T	A	1238.77	PASS	.	.
Chr3	14443370	.	A	T	945.28	PASS	.	.
Chr3	14443399	.	T	G	991.77	PASS	.	.
Chr3	14443418	.	A	G	1125.77	PASS	.	.
Chr3	14443427	.	A	C	1170.77	PASS	.	.
Chr3	14443429	.	C	G	1141.77	PASS	.	.
Chr3	14443430	.	A	G	1141.77	PASS	.	.
Chr3	14443434	.	T	A	1096.77	PASS	.	.
Chr3	14443442	.	T	A	1051.77	PASS	.	.
Chr3	14443450	.	A	G	781.77	PASS	.	.
Chr3	14443464	.	C	T	871.77	PASS	.	.
Chr3	14443466	.	T	C	871.77	PASS	.	.
Chr3	14443468	.	T	C	916.77	PASS	.	.
Chr3	14443475	.	T	C	1051.77	PASS	.	.
Chr3	14443485	.	A	C	1231.77	PASS	.	.
Chr3	14443487	.	G	A	1286.77	PASS	.	.
Chr3	14443494	.	A	C	1286.77	PASS	.	.
Chr3	14443505	.	A	C	896.77	PASS	.	.
Chr3	14443527	.	G	A	1009.77	PASS	.	.
Chr3	14443548	.	C	T	1186.77	PASS	.	.
Chr3	14443568	.	C	A	1086.77	PASS	.	.
Chr3	14443579	.	A	G	1020.77	PASS	.	.
Chr3	14443605	.	C	T	805.77	PASS	.	.
Chr3	14443606	.	A	G	1356.77	PASS	.	.
Chr3	14443619	.	C	T	821.77	PASS	.	.
Chr3	14443628	.	C	T	1366.77	PASS	.	.
Chr3	14443638	.	A	C	1321.77	PASS	.	.
Chr3	14443640	.	G	A	1076.77	PASS	.	.
Chr3	14443667	.	T	G	1231.77	PASS	.	.
Chr3	14443674	.	C	T	1016.28	PASS	.	.
Chr3	14443675	.	C	G	1016.28	PASS	.	.
Chr3	14443688	.	C	T	519.90	PASS	.	.
Chr3	14443705	.	G	T	916.77	PASS	.	.
Chr3	14443720	.	G	A	736.77	PASS	.	.
Chr3	14443728	.	T	C	646.77	PASS	.	.
Chr3	14443729	.	C	T	646.77	PASS	.	.
Chr3	14443749	.	G	A	691.77	PASS	.	.
Chr3	14443750	.	G	A	646.77	PASS	.	.
Chr3	14443754	.	G	A	601.77	PASS	.	.
Chr3	14443758	.	A	C	646.77	PASS	.	.
Chr3	14443761	.	T	A	601.77	PASS	.	.
Chr3	14443769	.	C	T	593.77	PASS	.	.
Chr3	14443795	.	A	G	781.77	PASS	.	.
Chr3	14443813	.	T	G	826.77	PASS	.	.
Chr3	14443820	.	T	C	826.77	PASS	.	.
Chr3	14443860	.	G	A	589.77	PASS	.	.
Chr3	14444441	.	T	C	18.59	PASS	.	.
Chr3	14444446	.	C	T	18.59	PASS	.	.
Chr3	14444447	.	T	C	18.59	PASS	.	.
Chr3	14444449	.	T	G	18.59	PASS	.	.
Chr3	14444459	.	T	C	18.59	PASS	.	.
Chr3	14444735	.	A	C	107.28	PASS	.	.
Chr3	14444742	.	G	A	94.85	PASS	.	.
Chr3	14445061	.	T	C	24.76	PASS	.	.
Chr3	14445204	.	C	T	26.75	PASS	.	.
Chr3	14445244	.	G	A	62.74	PASS	.	.
Chr3	14445248	.	A	T	62.74	PASS	.	.
Chr3	14445269	.	T	C	62.74	PASS	.	.
Chr3	14445277	.	T	G	62.74	PASS	.	.
Chr3	14453146	.	C	T	376.78	PASS	.	.
Chr3	14453152	.	G	A	56.77	PASS	.	.
Chr3	14453164	.	A	T	376.78	PASS	.	.
Chr3	14453167	.	A	C	376.78	PASS	.	.
Chr3	14453281	.	A	G	241.84	PASS	.	.
Chr3	14453288	.	G	A	160.80	PASS	.	.
Chr3	14453303	.	T	C	421.77	PASS	.	.
Chr3	14453315	.	T	G	556.77	PASS	.	.
Chr3	14453318	.	T	C	556.77	PASS	.	.
Chr3	14453352	.	G	A	736.77	PASS	.	.
Chr3	14453363	.	G	A	736.77	PASS	.	.
Chr3	14453400	.	T	A	103.77	PASS	.	.
Chr3	14453401	.	C	A	103.77	PASS	.	.
Chr3	14453410	.	T	A	646.77	PASS	.	.
Chr3	14453426	.	C	A	28.77	PASS	.	.
Chr3	14453428	.	T	G	421.77	PASS	.	.
Chr3	14453484	.	C	T	529.77	PASS	.	.
Chr3	14453506	.	A	G	882.77	PASS	.	.
Chr3	14453511	.	A	G	746.78	PASS	.	.
Chr3	14453544	.	G	A	117.77	PASS	.	.
Chr3	14453587	.	A	G	766.77	PASS	.	.
Chr3	14453598	.	C	T	259.77	PASS	.	.
Chr3	14453632	.	A	T	603.53	PASS	.	.
Chr3	14453633	.	A	G	691.77	PASS	.	.
Chr3	14453641	.	T	G	196.77	PASS	.	.
Chr3	14453654	.	T	A	157.77	PASS	.	.
Chr3	14453657	.	G	A	556.77	PASS	.	.
Chr3	14453700	.	T	C	331.78	PASS	.	.
Chr3	14453706	.	T	G	152.03	PASS	.	.
Chr3	14453762	.	C	T	62.74	PASS	.	.
Chr3	14453791	.	T	A	62.74	PASS	.	.
Chr3	14454129	.	C	A	27.75	PASS	.	.
Chr3	14454244	.	G	C	107.28	PASS	.	.
Chr3	14454259	.	T	C	107.28	PASS	.	.
Chr3	14454268	.	T	C	107.28	PASS	.	.
Chr3	14454271	.	A	G	107.28	PASS	.	.
Chr3	14454295	.	T	G	107.28	PASS	.	.
Chr3	14454301	.	A	G	62.74	PASS	.	.
Chr3	14454441	.	T	A	18.59	PASS	.	.
Chr3	14454448	.	A	T	18.59	PASS	.	.
Chr3	14454454	.	T	C	18.59	PASS	.	.
Chr3	14454456	.	A	C	18.59	PASS	.	.
Chr3	14454466	.	A	T	62.74	PASS	.	.
Chr3	14454467	.	G	C	62.74	PASS	.	.
Chr3	14454551	.	C	G	11.14	PASS	.	.
Chr3	14454560	.	A	T	11.14	PASS	.	.
Chr3	14454565	.	C	G	18.59	PASS	.	.
Chr3	14454567	.	A	C	18.59	PASS	.	.
Chr3	14455849	.	A	G	587.77	PASS	.	.
Chr3	14455850	.	C	T	587.77	PASS	.	.
Chr3	14455868	.	C	A	363.77	PASS	.	.
Chr3	14455912	.	C	T	119.90	PASS	.	.
Chr3	14456336	.	A	T	92.28	PASS	.	.
Chr3	14456404	.	G	C	127.84	PASS	.	.
Chr3	14456450	.	T	C	240.77	PASS	.	.
Chr3	14456480	.	C	T	450.77	PASS	.	.
Chr3	14456494	.	T	G	424.77	PASS	.	.
Chr3	14456523	.	T	C	443.77	PASS	.	.
Chr3	14456525	.	G	T	443.77	PASS	.	.
Chr3	14456538	.	T	C	419.77	PASS	.	.
Chr3	14456549	.	G	A	376.77	PASS	.	.
Chr3	14456566	.	T	A	352.77	PASS	.	.
Chr3	14456585	.	A	G	348.77	PASS	.	.
Chr3	14456600	.	G	A	196.90	PASS	.	.
Chr3	14456606	.	C	T	196.90	PASS	.	.
Chr3	14456631	.	A	G	107.28	PASS	.	.
Chr3	14456634	.	C	T	107.28	PASS	.	.
Chr3	14456647	.	C	T	107.28	PASS	.	.
Chr3	14456654	.	A	C	107.28	PASS	.	.
Chr3	14456671	.	C	T	76.85	PASS	.	.
Chr3	14456683	.	C	T	78.03	PASS	.	.
Chr3	14456742	.	G	A	469.77	PASS	.	.
Chr3	14456744	.	G	C	469.77	PASS	.	.
Chr3	14456758	.	G	A	679.77	PASS	.	.
Chr3	14456768	.	G	A	679.77	PASS	.	.
Chr3	14456793	.	G	A	1022.56	PASS	.	.
Chr3	14456794	.	T	A	1022.56	PASS	.	.
Chr3	14456834	.	C	T	796.77	PASS	.	.
Chr3	14456868	.	G	A	929.77	PASS	.	.
Chr3	14456983	.	T	C	1173.77	PASS	.	.
Chr3	14457017	.	T	A	2616.77	PASS	.	.
Chr3	14457092	.	A	C	2857.77	PASS	.	.
Chr3	14457160	.	G	A	2591.77	PASS	.	.
Chr3	14457185	.	T	C	2118.77	PASS	.	.
Chr3	14457216	.	T	C	1016.77	PASS	.	.
Chr3	14457233	.	T	C	1021.77	PASS	.	.
Chr3	14457312	.	C	A	690.77	PASS	.	.
Chr3	14457313	.	G	A	690.77	PASS	.	.
Chr3	14457398	.	A	G	1254.77	PASS	.	.
Chr3	14457480	.	G	T	550.77	PASS	.	.
Chr3	14457533	.	G	T	362.77	PASS	.	.
Chr3	14457856	.	A	G	817.77	PASS	.	.
Chr3	14457981	.	A	G	2521.77	PASS	.	.
Chr3	14458210	.	A	G	166.77	PASS	.	.
Chr3	14458231	.	C	T	546.77	PASS	.	.
Chr3	14458290	.	A	T	1114.77	PASS	.	.
Chr3	14458300	.	T	A	1123.77	PASS	.	.
Chr3	14458309	.	C	G	1165.77	PASS	.	.
Chr3	14458321	.	T	A	1210.77	PASS	.	.
Chr3	14458324	.	C	T	1210.77	PASS	.	.
Chr3	14458335	.	C	A	654.77	PASS	.	.
Chr3	14458411	.	C	T	791.77	PASS	.	.
Chr3	14458427	.	G	A	516.53	PASS	.	.
Chr3	14458429	.	T	C	516.53	PASS	.	.
Chr3	14458444	.	C	T	473.74	PASS	.	.
Chr3	14458451	.	C	T	473.74	PASS	.	.
Chr3	14458464	.	G	A	398.28	PASS	.	.
Chr3	14458501	.	T	G	152.03	PASS	.	.
Chr3	14458512	.	T	C	87.28	PASS	.	.
Chr3	14458582	.	A	G	206.84	PASS	.	.
Chr3	14458666	.	A	G	1500.77	PASS	.	.
Chr3	14458690	.	C	T	1838.77	PASS	.	.
Chr3	14458721	.	T	C	2256.77	PASS	.	.
Chr3	14458728	.	C	T	2200.77	PASS	.	.
Chr3	14458752	.	G	A	1125.77	PASS	.	.
Chr3	14458772	.	C	T	1393.77	PASS	.	.
Chr3	14458779	.	A	C	1284.77	PASS	.	.
Chr3	14458791	.	A	T	727.77	PASS	.	.
Chr3	14458815	.	A	T	507.77	PASS	.	.
Chr3	14458835	.	G	A	741.77	PASS	.	.
Chr3	14458840	.	A	G	717.77	PASS	.	.
Chr3	14458859	.	C	A	475.77	PASS	.	.
Chr3	14458870	.	C	A	714.77	PASS	.	.
Chr3	14458875	.	C	T	714.77	PASS	.	.
Chr3	14458886	.	C	T	601.77	PASS	.	.
Chr3	14458891	.	T	A	601.77	PASS	.	.
Chr3	14458893	.	C	T	601.77	PASS	.	.
Chr3	14458896	.	G	A	646.77	PASS	.	.
Chr3	14458900	.	G	A	736.77	PASS	.	.
Chr3	14458903	.	G	A	736.77	PASS	.	.
Chr3	14458909	.	T	G	556.77	PASS	.	.
Chr3	14458920	.	G	T	511.77	PASS	.	.
Chr3	14458925	.	G	A	538.77	PASS	.	.
Chr3	14458977	.	T	C	512.77	PASS	.	.
Chr3	14459004	.	T	C	409.77	PASS	.	.
Chr3	14459024	.	T	C	352.77	PASS	.	.
Chr3	14459039	.	G	T	556.77	PASS	.	.
Chr3	14459041	.	A	T	556.77	PASS	.	.
Chr3	14459054	.	G	A	305.78	PASS	.	.
Chr3	14459066	.	G	A	62.74	PASS	.	.
Chr3	14459067	.	T	A	62.74	PASS	.	.
Chr3	14459133	.	G	A	56.28	PASS	.	.
Chr3	14459281	.	A	G	556.77	PASS	.	.
Chr3	14459291	.	T	C	556.77	PASS	.	.
Chr3	14459410	.	C	T	166.80	PASS	.	.
Chr3	14464016	.	A	G	99.90	PASS	.	.
Chr3	14464060	.	T	A	82.90	PASS	.	.
Chr3	14464076	.	T	G	145.03	PASS	.	.
Chr3	14464082	.	A	G	145.03	PASS	.	.
Chr3	14464089	.	A	G	107.28	PASS	.	.
Chr3	14464095	.	A	G	107.28	PASS	.	.
Chr3	14471453	.	T	A	511.77	PASS	.	.
Chr3	14471454	.	C	T	781.77	PASS	.	.
Chr3	14471455	.	T	A	916.77	PASS	.	.
Chr3	14471466	.	A	G	1276.77	PASS	.	.
Chr3	14474766	.	G	A	2849.77	PASS	.	.
Chr3	14474786	.	G	A	3230.05	PASS	.	.
Chr3	14474790	.	A	C	3246.77	PASS	.	.
Chr3	14474798	.	G	A	1390.77	PASS	.	.
Chr3	14474799	.	T	G	5507.77	PASS	.	.
Chr3	14474828	.	G	T	2741.77	PASS	.	.
Chr3	14474854	.	G	A	9916.77	PASS	.	.
Chr3	14474858	.	T	G	1319.77	PASS	.	.
Chr3	14474867	.	A	G	9826.77	PASS	.	.
Chr3	14474884	.	A	G	9286.77	PASS	.	.
Chr3	14474892	.	A	C	8513.77	PASS	.	.
Chr3	14474900	.	A	G	8656.77	PASS	.	.
Chr3	14474907	.	C	A	8656.77	PASS	.	.
Chr3	14474908	.	G	A	8656.77	PASS	.	.
Chr3	14474910	.	G	T	7891.77	PASS	.	.
Chr3	14474922	.	T	C	3971.77	PASS	.	.
Chr3	14474924	.	T	G	3947.77	PASS	.	.
Chr3	14474927	.	A	G	7711.77	PASS	.	.
Chr3	14474953	.	T	C	7081.77	PASS	.	.
Chr3	14474955	.	C	G	6856.77	PASS	.	.
Chr3	14474959	.	G	A	1639.77	PASS	.	.
Chr3	14474963	.	A	G	6586.77	PASS	.	.
Chr3	14474966	.	T	A	6406.77	PASS	.	.
Chr3	14474972	.	G	A	1609.77	PASS	.	.
Chr3	14474975	.	T	C	6406.77	PASS	.	.
Chr3	14474984	.	A	G	6271.77	PASS	.	.
Chr3	14474990	.	A	G	6226.77	PASS	.	.
Chr3	14474993	.	C	T	1635.77	PASS	.	.
Chr3	14475004	.	C	A	6406.77	PASS	.	.
Chr3	14475008	.	T	G	5551.77	PASS	.	.
Chr3	14475010	.	A	T	5551.77	PASS	.	.
Chr3	14475017	.	T	A	5506.77	PASS	.	.
Chr3	14475021	.	T	A	5506.77	PASS	.	.
Chr3	14475023	.	C	G	5416.77	PASS	.	.
Chr3	14475028	.	A	T	5551.77	PASS	.	.
Chr3	14475031	.	A	C	5686.77	PASS	.	.
Chr3	14475792	.	G	A	1757.77	PASS	.	.
Chr3	14475799	.	A	G	13817.77	PASS	.	.
Chr3	14475819	.	G	A	3192.79	PASS	.	.
Chr3	14475957	.	G	A	8138.77	PASS	.	.
Chr3	14475969	.	T	G	8233.77	PASS	.	.
Chr3	14475977	.	C	T	7683.77	PASS	.	.
Chr3	14476007	.	G	T	10374.77	PASS	.	.
Chr3	14476036	.	G	A	14251.77	PASS	.	.
Chr3	14476047	.	A	G	14728.77	PASS	.	.
Chr3	14476051	.	A	G	14864.77	PASS	.	.
Chr3	14476057	.	A	C	13811.77	PASS	.	.
Chr3	14476066	.	G	A	1903.77	PASS	.	.
Chr3	14476119	.	T	C	11945.77	PASS	.	.
Chr3	14476154	.	A	C	11972.77	PASS	.	.
Chr3	14476167	.	A	T	12218.77	PASS	.	.
Chr3	14476183	.	A	G	1991.77	PASS	.	.
Chr3	14476223	.	A	G	7380.77	PASS	.	.
Chr3	14476452	.	A	G	5060.18	PASS	.	.
Chr3	14476461	.	A	C	5959.77	PASS	.	.
Chr3	14476476	.	G	A	6904.77	PASS	.	.
Chr3	14476489	.	G	C	7347.77	PASS	.	.
Chr3	14476509	.	G	A	1203.77	PASS	.	.
Chr3	14476560	.	T	G	1612.77	PASS	.	.
Chr3	14476562	.	G	A	1612.77	PASS	.	.
Chr3	14476573	.	A	G	7039.77	PASS	.	.
Chr3	14476577	.	C	T	1431.77	PASS	.	.
Chr3	14476603	.	C	T	1018.77	PASS	.	.
Chr3	14476686	.	T	C	2976.77	PASS	.	.
Chr3	14476699	.	A	G	3318.77	PASS	.	.
Chr3	14476711	.	A	C	3165.77	PASS	.	.
Chr3	14476717	.	A	G	3391.77	PASS	.	.
Chr3	14476726	.	T	C	3301.77	PASS	.	.
Chr3	14476746	.	A	G	3256.77	PASS	.	.
Chr3	14476762	.	A	G	2806.77	PASS	.	.
Chr3	14476766	.	A	G	2581.77	PASS	.	.
Chr3	14476771	.	C	A	879.77	PASS	.	.
Chr3	14476780	.	C	T	784.77	PASS	.	.
Chr3	14476782	.	G	A	2311.77	PASS	.	.
Chr3	14476788	.	C	A	2116.77	PASS	.	.
Chr3	14478514	.	A	C	987.77	PASS	.	.
Chr3	14483474	.	G	A	253.77	PASS	.	.
Chr3	14483496	.	C	A	327.77	PASS	.	.
Chr3	14483527	.	T	G	505.77	PASS	.	.
Chr3	14483538	.	A	T	601.77	PASS	.	.
Chr3	14483558	.	T	A	562.53	PASS	.	.
Chr3	14483591	.	A	G	680.77	PASS	.	.
Chr3	14483601	.	T	A	680.77	PASS	.	.
Chr3	14483633	.	A	C	581.77	PASS	.	.
Chr3	14483641	.	G	A	556.77	PASS	.	.
Chr3	14483648	.	G	A	556.77	PASS	.	.
Chr3	14483655	.	C	G	556.77	PASS	.	.
Chr3	14483660	.	G	A	511.77	PASS	.	.
Chr3	14483664	.	A	G	511.77	PASS	.	.
Chr3	14483679	.	A	T	446.77	PASS	.	.
Chr3	14483686	.	A	G	421.77	PASS	.	.
Chr3	14483701	.	T	A	421.77	PASS	.	.
Chr3	14483705	.	G	A	421.77	PASS	.	.
Chr3	14483728	.	C	T	202.78	PASS	.	.
Chr3	14483739	.	G	A	297.31	PASS	.	.
Chr3	14483740	.	G	A	297.31	PASS	.	.
Chr3	14483772	.	G	C	58.28	PASS	.	.
Chr3	14483783	.	A	G	52.77	PASS	.	.
Chr3	14483789	.	G	A	52.77	PASS	.	.
Chr3	14483894	.	C	T	62.74	PASS	.	.
Chr3	14483896	.	C	G	52.82	PASS	.	.
Chr3	14483898	.	C	T	52.82	PASS	.	.
Chr3	14483904	.	G	A	52.82	PASS	.	.
Chr3	14483918	.	G	A	52.81	PASS	.	.
Chr3	14483930	.	A	C	135.03	PASS	.	.
Chr3	14483934	.	C	T	43.77	PASS	.	.
Chr3	14483985	.	C	T	115.77	PASS	.	.
Chr3	14483997	.	G	C	556.77	PASS	.	.
Chr3	14484006	.	T	G	511.77	PASS	.	.
Chr3	14484015	.	G	T	499.77	PASS	.	.
Chr3	14484034	.	A	C	109.77	PASS	.	.
Chr3	14484082	.	G	A	223.78	PASS	.	.
Chr3	14484094	.	G	A	241.84	PASS	.	.
Chr3	14484098	.	A	G	241.84	PASS	.	.
Chr3	14484105	.	T	C	241.84	PASS	.	.
Chr3	14484172	.	G	T	103.03	PASS	.	.
Chr3	14484225	.	A	G	177.84	PASS	.	.
Chr3	14484227	.	G	A	90.77	PASS	.	.
Chr3	14484256	.	C	T	241.77	PASS	.	.
Chr3	14484260	.	G	T	283.77	PASS	.	.
Chr3	14484279	.	A	C	280.77	PASS	.	.
Chr3	14484280	.	G	A	280.77	PASS	.	.
Chr3	14484283	.	G	C	736.77	PASS	.	.
Chr3	14484299	.	T	A	280.77	PASS	.	.
Chr3	14484312	.	G	A	238.77	PASS	.	.
Chr3	14484326	.	C	G	199.77	PASS	.	.
Chr3	14484334	.	A	T	421.77	PASS	.	.
Chr3	14484538	.	G	A	50.77	PASS	.	.
Chr3	14484547	.	T	C	392.77	PASS	.	.
Chr3	14484599	.	A	G	341.77	PASS	.	.
Chr3	14484610	.	T	C	304.84	PASS	.	.
Chr3	14484614	.	A	G	376.78	PASS	.	.
Chr3	14484616	.	G	T	259.77	PASS	.	.
Chr3	14484627	.	G	A	178.78	PASS	.	.
Chr3	14484634	.	T	C	196.90	PASS	.	.
Chr3	14484639	.	A	T	136.77	PASS	.	.
Chr3	14484926	.	T	C	736.77	PASS	.	.
Chr3	14484948	.	A	G	1006.77	PASS	.	.
Chr3	14484958	.	G	A	1051.77	PASS	.	.
Chr3	14484963	.	G	A	275.77	PASS	.	.
Chr3	14484975	.	T	C	1112.77	PASS	.	.
Chr3	14485033	.	C	G	265.77	PASS	.	.
Chr3	14485043	.	A	G	1096.77	PASS	.	.
Chr3	14485057	.	G	C	1096.77	PASS	.	.
Chr3	14485070	.	C	G	267.77	PASS	.	.
Chr3	14485072	.	A	G	1096.77	PASS	.	.
Chr3	14485077	.	C	G	1096.77	PASS	.	.
Chr3	14485079	.	C	G	1096.77	PASS	.	.
Chr3	14485092	.	T	G	1082.77	PASS	.	.
Chr3	14485143	.	T	C	667.77	PASS	.	.
Chr3	14485152	.	C	G	342.77	PASS	.	.
Chr3	14485166	.	T	G	253.77	PASS	.	.
Chr3	14486935	.	T	C	1213.77	PASS	.	.
Chr3	14491811	.	G	A	152.03	PASS	.	.
Chr3	14491829	.	C	T	196.90	PASS	.	.
Chr3	14491839	.	C	T	196.90	PASS	.	.
Chr3	14491841	.	C	T	196.90	PASS	.	.
Chr3	14494201	.	C	T	152.03	PASS	.	.
Chr3	14494212	.	C	T	152.03	PASS	.	.
Chr3	14495908	.	A	G	58.28	PASS	.	.
Chr3	14495986	.	G	C	196.90	PASS	.	.
Chr3	14495987	.	T	G	196.90	PASS	.	.
Chr3	14495999	.	T	C	272.80	PASS	.	.
Chr3	14496000	.	T	C	272.80	PASS	.	.
Chr3	14496052	.	C	T	331.78	PASS	.	.
Chr3	14496053	.	G	T	259.77	PASS	.	.
Chr3	14496054	.	C	A	376.78	PASS	.	.
Chr3	14496071	.	C	T	301.77	PASS	.	.
Chr3	14496081	.	T	G	301.77	PASS	.	.
Chr3	14496096	.	G	A	325.77	PASS	.	.
Chr3	14496125	.	G	T	646.77	PASS	.	.
Chr3	14496130	.	C	A	13.95	PASS	.	.
Chr3	14496147	.	G	A	58.77	PASS	.	.
Chr3	14496172	.	T	A	97.77	PASS	.	.
Chr3	14496183	.	G	A	100.77	PASS	.	.
Chr3	14496188	.	C	A	100.77	PASS	.	.
Chr3	14496197	.	C	T	100.77	PASS	.	.
Chr3	14496219	.	C	T	28.77	PASS	.	.
Chr3	14496904	.	G	A	196.90	PASS	.	.
Chr3	14496913	.	A	T	196.90	PASS	.	.
Chr3	14507726	.	A	G	63.28	PASS	.	.
Chr3	14507766	.	G	A	152.03	PASS	.	.
Chr3	14507772	.	C	T	152.03	PASS	.	.
Chr3	14508676	.	A	G	196.90	PASS	.	.
Chr3	14508677	.	A	G	196.90	PASS	.	.
Chr3	14508678	.	C	G	196.90	PASS	.	.
Chr3	14508684	.	C	T	196.90	PASS	.	.
Chr3	14508690	.	G	A	196.90	PASS	.	.
Chr3	14508694	.	T	C	152.03	PASS	.	.
Chr3	14509044	.	A	C	107.28	PASS	.	.
Chr3	14509048	.	A	G	107.28	PASS	.	.
Chr3	14509062	.	A	G	62.74	PASS	.	.
Chr3	14509063	.	A	G	62.74	PASS	.	.
Chr3	14520117	.	C	A	2700.77	PASS	.	.
Chr3	14520127	.	T	C	2703.77	PASS	.	.
Chr3	14520130	.	C	T	2671.77	PASS	.	.
Chr3	14520140	.	T	C	2477.77	PASS	.	.
Chr3	14520168	.	T	A	2104.77	PASS	.	.
Chr3	14520251	.	G	A	2620.77	PASS	.	.
Chr3	14520252	.	A	G	2646.77	PASS	.	.
Chr3	14520257	.	T	A	2511.77	PASS	.	.
Chr3	14520287	.	C	G	1905.77	PASS	.	.
Chr3	14520289	.	A	G	1905.77	PASS	.	.
Chr3	14520294	.	A	G	1841.77	PASS	.	.
Chr3	14520527	.	T	A	420.77	PASS	.	.
Chr3	14520582	.	G	A	466.77	PASS	.	.
Chr3	14520584	.	T	G	466.77	PASS	.	.
Chr3	14520585	.	C	A	466.77	PASS	.	.
Chr3	14520593	.	G	A	331.78	PASS	.	.
Chr3	14520879	.	G	T	691.77	PASS	.	.
Chr3	14520882	.	G	C	691.77	PASS	.	.
Chr3	14520896	.	G	A	691.77	PASS	.	.
Chr3	14521034	.	G	A	312.77	PASS	.	.
Chr3	14521063	.	G	A	310.77	PASS	.	.
Chr3	14521080	.	A	G	169.80	PASS	.	.
Chr3	14521095	.	C	A	196.90	PASS	.	.
Chr3	14521098	.	A	T	196.90	PASS	.	.
Chr3	14521099	.	C	T	196.90	PASS	.	.
Chr3	14521100	.	C	T	196.90	PASS	.	.
Chr3	14521116	.	G	A	109.90	PASS	.	.
Chr3	14521141	.	A	G	196.90	PASS	.	.
Chr3	14521150	.	T	G	196.90	PASS	.	.
Chr3	14521164	.	G	C	62.74	PASS	.	.
Chr3	14521172	.	C	A	62.74	PASS	.	.
Chr3	14521174	.	C	G	62.74	PASS	.	.
Chr3	14521185	.	G	A	153.84	PASS	.	.
Chr3	14521202	.	A	T	152.84	PASS	.	.
Chr3	14521228	.	A	T	233.78	PASS	.	.
Chr3	14521252	.	T	A	286.80	PASS	.	.
Chr3	14521254	.	C	A	286.80	PASS	.	.
Chr3	14521262	.	C	A	286.80	PASS	.	.
Chr3	14521300	.	C	T	93.28	PASS	.	.
Chr3	14521311	.	T	C	62.74	PASS	.	.
Chr3	14521489	.	G	A	601.77	PASS	.	.
Chr3	14521492	.	T	G	781.77	PASS	.	.
Chr3	14521501	.	T	G	916.77	PASS	.	.
Chr3	14521507	.	T	C	971.77	PASS	.	.
Chr3	14521521	.	G	A	1057.77	PASS	.	.
Chr3	14521595	.	C	T	860.77	PASS	.	.
Chr3	14521605	.	A	G	747.77	PASS	.	.
Chr3	14521609	.	T	G	691.77	PASS	.	.
Chr3	14521620	.	T	G	301.77	PASS	.	.
Chr3	14521636	.	T	C	152.80	PASS	.	.
Chr3	14521938	.	G	A	172.80	PASS	.	.
Chr3	14522041	.	A	G	1501.77	PASS	.	.
Chr3	14522046	.	G	A	1501.77	PASS	.	.
Chr3	14522059	.	T	G	1591.77	PASS	.	.
Chr3	14522064	.	C	A	1616.77	PASS	.	.
Chr3	14522083	.	C	T	1885.77	PASS	.	.
Chr3	14522144	.	T	A	1020.77	PASS	.	.
Chr3	14522171	.	A	T	1487.77	PASS	.	.
Chr3	14522174	.	T	G	1532.77	PASS	.	.
Chr3	14522176	.	G	A	1501.77	PASS	.	.
Chr3	14522195	.	T	A	1490.77	PASS	.	.
Chr3	14522262	.	C	T	1139.77	PASS	.	.
Chr3	14522309	.	A	C	1154.77	PASS	.	.
Chr3	14522313	.	G	A	1051.77	PASS	.	.
Chr3	14522318	.	G	A	1051.77	PASS	.	.
Chr3	14522354	.	A	G	467.77	PASS	.	.
Chr3	14522375	.	C	T	850.77	PASS	.	.
Chr3	14522393	.	A	T	1591.77	PASS	.	.
Chr3	14522395	.	C	A	1591.77	PASS	.	.
Chr3	14522473	.	C	A	905.78	PASS	.	.
Chr3	14522476	.	C	T	905.78	PASS	.	.
Chr3	14522497	.	T	G	389.03	PASS	.	.
Chr3	14522499	.	T	A	454.74	PASS	.	.
Chr3	14522623	.	T	A	1468.77	PASS	.	.
Chr3	14522631	.	G	A	1411.77	PASS	.	.
Chr3	14522670	.	A	G	607.77	PASS	.	.
Chr3	14522697	.	T	G	1134.77	PASS	.	.
Chr3	14522698	.	A	T	1134.77	PASS	.	.
Chr3	14522710	.	G	C	1289.77	PASS	.	.
Chr3	14522714	.	C	G	1298.77	PASS	.	.
Chr3	14522730	.	G	A	1501.77	PASS	.	.
Chr3	14522732	.	C	A	1526.77	PASS	.	.
Chr3	14522735	.	C	T	1526.77	PASS	.	.
Chr3	14522746	.	G	A	968.77	PASS	.	.
Chr3	14522764	.	T	G	1026.77	PASS	.	.
Chr3	14522785	.	G	A	1044.77	PASS	.	.
Chr3	14522799	.	C	T	2135.77	PASS	.	.
Chr3	14522802	.	A	G	2135.77	PASS	.	.
Chr3	14522820	.	C	G	1282.77	PASS	.	.
Chr3	14522872	.	C	A	1525.77	PASS	.	.
Chr3	14522924	.	A	T	850.77	PASS	.	.
Chr3	14522957	.	T	G	662.03	PASS	.	.
Chr3	14522961	.	T	C	585.53	PASS	.	.
Chr3	14522982	.	A	T	304.84	PASS	.	.
Chr3	14522986	.	C	T	262.80	PASS	.	.
Chr3	14522992	.	T	G	220.78	PASS	.	.
Chr3	14522995	.	A	T	220.78	PASS	.	.
Chr3	14522997	.	T	A	178.78	PASS	.	.
Chr3	14522998	.	C	G	178.78	PASS	.	.
Chr3	14523001	.	G	A	178.78	PASS	.	.
Chr3	14523002	.	A	G	136.77	PASS	.	.
Chr3	14523011	.	C	A	107.28	PASS	.	.
Chr3	14523016	.	G	T	107.28	PASS	.	.
Chr3	14523026	.	T	C	107.28	PASS	.	.
Chr3	14523220	.	G	A	152.03	PASS	.	.
Chr3	14523619	.	A	G	196.90	PASS	.	.
Chr3	14523629	.	G	A	286.80	PASS	.	.
Chr3	14523637	.	T	C	331.78	PASS	.	.
Chr3	14523644	.	A	T	376.78	PASS	.	.
Chr3	14523655	.	A	C	421.77	PASS	.	.
Chr3	14523666	.	T	A	421.77	PASS	.	.
Chr3	14523896	.	C	G	152.03	PASS	.	.
Chr3	14523903	.	G	C	176.90	PASS	.	.
Chr3	14523944	.	T	C	399.77	PASS	.	.
Chr3	14523958	.	A	G	387.77	PASS	.	.
Chr3	14523983	.	G	C	871.77	PASS	.	.
Chr3	14523986	.	G	A	871.77	PASS	.	.
Chr3	14524023	.	A	C	675.77	PASS	.	.
Chr3	14524027	.	C	T	646.77	PASS	.	.
Chr3	14524041	.	T	C	222.78	PASS	.	.
Chr3	14524070	.	A	G	225.78	PASS	.	.
Chr3	14524082	.	A	T	331.78	PASS	.	.
Chr3	14524088	.	T	A	376.78	PASS	.	.
Chr3	14524089	.	C	G	376.78	PASS	.	.
Chr3	14524130	.	A	T	736.77	PASS	.	.
Chr3	14524139	.	G	C	736.77	PASS	.	.
Chr3	14524165	.	T	C	916.77	PASS	.	.
Chr3	14524170	.	G	A	916.77	PASS	.	.
Chr3	14524194	.	T	G	537.77	PASS	.	.
Chr3	14524208	.	T	C	709.77	PASS	.	.
Chr3	14524214	.	C	A	691.77	PASS	.	.
Chr3	14524216	.	A	G	691.77	PASS	.	.
Chr3	14524262	.	T	C	207.78	PASS	.	.
Chr3	14524290	.	T	C	196.90	PASS	.	.
Chr3	14524293	.	A	G	241.84	PASS	.	.
Chr3	14524302	.	G	T	241.84	PASS	.	.
Chr3	14524303	.	T	G	241.84	PASS	.	.
Chr3	14524314	.	G	A	376.78	PASS	.	.
Chr3	14524318	.	A	G	485.77	PASS	.	.
Chr3	14524358	.	G	A	862.77	PASS	.	.
Chr3	14524381	.	A	C	1771.77	PASS	.	.
Chr3	14524391	.	G	A	1859.77	PASS	.	.
Chr3	14524406	.	G	A	2026.77	PASS	.	.
Chr3	14524408	.	C	G	2026.77	PASS	.	.
Chr3	14524436	.	C	T	1700.77	PASS	.	.
Chr3	14524439	.	C	T	1673.77	PASS	.	.
Chr3	14524479	.	C	T	575.77	PASS	.	.
Chr3	14524487	.	C	T	520.77	PASS	.	.
Chr3	14524491	.	T	G	466.77	PASS	.	.
Chr3	14524527	.	T	C	18.59	PASS	.	.
Chr3	14524652	.	A	G	592.77	PASS	.	.
Chr3	14524653	.	A	G	592.77	PASS	.	.
Chr3	14524669	.	T	G	601.77	PASS	.	.
Chr3	14524670	.	T	C	601.77	PASS	.	.
Chr3	14524692	.	A	G	314.77	PASS	.	.
Chr3	14524727	.	A	T	76.03	PASS	.	.
Chr3	14525404	.	C	T	511.77	PASS	.	.
Chr3	14525547	.	C	T	596.77	PASS	.	.
Chr3	14525594	.	G	T	1051.77	PASS	.	.
Chr3	14525598	.	T	G	1051.77	PASS	.	.
Chr3	14525602	.	T	A	1051.77	PASS	.	.
Chr3	14525773	.	T	C	442.77	PASS	.	.
Chr3	14525779	.	A	C	415.77	PASS	.	.
Chr3	14525784	.	C	T	376.78	PASS	.	.
Chr3	14525794	.	T	C	466.77	PASS	.	.
Chr3	14525798	.	C	T	511.77	PASS	.	.
Chr3	14525803	.	T	C	511.77	PASS	.	.
Chr3	14525819	.	G	T	556.77	PASS	.	.
Chr3	14525898	.	A	G	346.78	PASS	.	.
Chr3	14525908	.	C	T	346.78	PASS	.	.
Chr3	14525909	.	C	T	315.78	PASS	.	.
Chr3	14525916	.	A	C	286.80	PASS	.	.
Chr3	14525927	.	A	C	111.90	PASS	.	.
Chr3	14525975	.	T	C	87.03	PASS	.	.
Chr3	14525986	.	G	A	331.78	PASS	.	.
Chr3	14525996	.	A	G	466.77	PASS	.	.
Chr3	14526006	.	G	C	538.77	PASS	.	.
Chr3	14526020	.	A	T	428.77	PASS	.	.
Chr3	14526097	.	C	A	344.78	PASS	.	.
Chr3	14526183	.	C	A	628.77	PASS	.	.
Chr3	14526198	.	C	G	675.77	PASS	.	.
Chr3	14526205	.	T	G	675.77	PASS	.	.
Chr3	14526255	.	A	T	1057.77	PASS	.	.
Chr3	14526258	.	T	A	1027.77	PASS	.	.
Chr3	14526259	.	A	C	997.77	PASS	.	.
Chr3	14526348	.	C	A	744.77	PASS	.	.
Chr3	14526385	.	G	A	1186.77	PASS	.	.
Chr3	14526398	.	A	T	1186.77	PASS	.	.
Chr3	14526472	.	T	C	1723.77	PASS	.	.
Chr3	14526503	.	T	G	2195.77	PASS	.	.
Chr3	14526532	.	C	T	1775.77	PASS	.	.
Chr3	14526564	.	C	A	1431.77	PASS	.	.
Chr3	14526577	.	A	C	1321.77	PASS	.	.
Chr3	14526578	.	T	C	1321.77	PASS	.	.
Chr3	14526591	.	C	A	781.77	PASS	.	.
Chr3	14526697	.	T	G	675.77	PASS	.	.
Chr3	14526698	.	T	C	675.77	PASS	.	.
Chr3	14527009	.	G	A	32.74	PASS	.	.
Chr3	14527029	.	G	A	61.28	PASS	.	.
Chr3	14527041	.	A	G	331.78	PASS	.	.
Chr3	14527046	.	C	T	420.77	PASS	.	.
Chr3	14527055	.	A	T	536.77	PASS	.	.
Chr3	14527066	.	A	T	478.77	PASS	.	.
Chr3	14527096	.	A	G	656.77	PASS	.	.
Chr3	14527129	.	T	C	715.77	PASS	.	.
Chr3	14527197	.	A	C	533.77	PASS	.	.
Chr3	14527231	.	G	A	383.77	PASS	.	.
Chr3	14527254	.	A	G	462.77	PASS	.	.
Chr3	14527259	.	G	A	462.77	PASS	.	.
Chr3	14527267	.	A	T	286.80	PASS	.	.
Chr3	14527448	.	C	A	1276.77	PASS	.	.
Chr3	14527454	.	T	G	1472.77	PASS	.	.
Chr3	14527460	.	T	G	1556.77	PASS	.	.
Chr3	14527523	.	T	A	2059.77	PASS	.	.
Chr3	14527546	.	T	C	1681.77	PASS	.	.
Chr3	14527548	.	C	G	1681.77	PASS	.	.
Chr3	14527582	.	T	G	604.77	PASS	.	.
Chr3	14527590	.	T	A	550.77	PASS	.	.
Chr3	14527592	.	C	T	466.77	PASS	.	.
Chr3	14527593	.	C	G	466.77	PASS	.	.
Chr3	14527619	.	T	G	331.78	PASS	.	.
Chr3	14527624	.	A	G	331.78	PASS	.	.
Chr3	14527626	.	C	A	331.78	PASS	.	.
Chr3	14527665	.	G	C	475.77	PASS	.	.
Chr3	14527670	.	A	G	448.77	PASS	.	.
Chr3	14527716	.	T	C	399.77	PASS	.	.
Chr3	14527733	.	C	T	486.77	PASS	.	.
Chr3	14527745	.	A	C	609.77	PASS	.	.
Chr3	14527764	.	A	G	592.77	PASS	.	.
Chr3	14527780	.	G	A	1036.77	PASS	.	.
Chr3	14527790	.	C	T	1171.77	PASS	.	.
Chr3	14527791	.	G	T	1171.77	PASS	.	.
Chr3	14527798	.	G	C	1080.77	PASS	.	.
Chr3	14527801	.	C	T	1080.77	PASS	.	.
Chr3	14527857	.	G	A	614.77	PASS	.	.
Chr3	14527915	.	C	A	536.77	PASS	.	.
Chr3	14527945	.	T	C	450.77	PASS	.	.
Chr3	14527966	.	T	G	341.78	PASS	.	.
Chr3	14527975	.	T	C	312.78	PASS	.	.
Chr3	14528302	.	G	A	630.77	PASS	.	.
Chr3	14528325	.	A	G	752.77	PASS	.	.
Chr3	14528339	.	C	T	1518.77	PASS	.	.
Chr3	14528347	.	G	T	1621.77	PASS	.	.
Chr3	14528371	.	A	G	1807.77	PASS	.	.
Chr3	14528372	.	T	A	1807.77	PASS	.	.
Chr3	14528379	.	C	A	1807.77	PASS	.	.
Chr3	14528381	.	G	A	1807.77	PASS	.	.
Chr3	14528385	.	G	T	1591.77	PASS	.	.
Chr3	14528394	.	T	C	1546.77	PASS	.	.
Chr3	14528408	.	A	C	1425.77	PASS	.	.
Chr3	14528411	.	C	T	1425.77	PASS	.	.
Chr3	14528424	.	C	A	833.77	PASS	.	.
Chr3	14528456	.	T	G	1063.77	PASS	.	.
Chr3	14528466	.	A	G	1006.77	PASS	.	.
Chr3	14528470	.	A	C	1006.77	PASS	.	.
Chr3	14528477	.	G	A	961.77	PASS	.	.
Chr3	14528483	.	C	T	916.77	PASS	.	.
Chr3	14528493	.	A	G	781.77	PASS	.	.
Chr3	14528500	.	G	C	781.77	PASS	.	.
Chr3	14528537	.	C	A	331.78	PASS	.	.
Chr3	14528544	.	C	T	466.77	PASS	.	.
Chr3	14528554	.	G	T	556.77	PASS	.	.
Chr3	14528560	.	A	G	511.77	PASS	.	.
Chr3	14528569	.	T	C	471.77	PASS	.	.
Chr3	14528582	.	T	A	315.77	PASS	.	.
Chr3	14529490	.	G	A	152.03	PASS	.	.
Chr3	14529499	.	A	T	331.78	PASS	.	.
Chr3	14529503	.	A	C	123.78	PASS	.	.
Chr3	14529516	.	G	T	511.77	PASS	.	.
Chr3	14529541	.	T	A	563.77	PASS	.	.
Chr3	14529579	.	C	T	438.77	PASS	.	.
Chr3	14529620	.	T	G	550.77	PASS	.	.
Chr3	14529671	.	T	C	1118.77	PASS	.	.
Chr3	14529714	.	G	T	1338.77	PASS	.	.
Chr3	14529771	.	A	C	2200.77	PASS	.	.
Chr3	14529776	.	A	T	2224.77	PASS	.	.
Chr3	14529838	.	C	G	1170.77	PASS	.	.
Chr3	14529844	.	C	G	1051.77	PASS	.	.
Chr3	14529891	.	G	A	270.80	PASS	.	.
Chr3	14529939	.	G	A	62.74	PASS	.	.
Chr3	14530082	.	T	A	552.77	PASS	.	.
Chr3	14530087	.	A	C	552.77	PASS	.	.
Chr3	14530098	.	G	A	407.77	PASS	.	.
Chr3	14530126	.	T	G	556.77	PASS	.	.
Chr3	14530130	.	C	T	584.77	PASS	.	.
Chr3	14530150	.	T	C	390.77	PASS	.	.
Chr3	14530177	.	A	T	246.77	PASS	.	.
Chr3	14530211	.	T	C	241.84	PASS	.	.
Chr3	14530213	.	T	C	241.84	PASS	.	.
Chr3	14530222	.	G	A	241.84	PASS	.	.
Chr3	14530233	.	G	T	91.28	PASS	.	.
Chr3	14530243	.	C	G	62.74	PASS	.	.
Chr3	14530347	.	G	A	248.77	PASS	.	.
Chr3	14530393	.	T	A	264.77	PASS	.	.
Chr3	14530411	.	C	T	243.77	PASS	.	.
Chr3	14530431	.	C	T	254.77	PASS	.	.
Chr3	14530443	.	C	T	331.78	PASS	.	.
Chr3	14530445	.	A	G	331.78	PASS	.	.
Chr3	14530498	.	C	T	319.77	PASS	.	.
Chr3	14530521	.	T	A	601.77	PASS	.	.
Chr3	14530531	.	C	G	601.77	PASS	.	.
Chr3	14530551	.	A	T	601.77	PASS	.	.
Chr3	14530552	.	C	G	556.77	PASS	.	.
Chr3	14530571	.	T	C	376.78	PASS	.	.
Chr3	14530580	.	T	G	376.78	PASS	.	.
Chr3	14530591	.	C	T	331.78	PASS	.	.
Chr3	14530607	.	C	T	376.78	PASS	.	.
Chr3	14530609	.	G	T	376.78	PASS	.	.
Chr3	14530612	.	C	T	466.77	PASS	.	.
Chr3	14530616	.	T	G	601.77	PASS	.	.
Chr3	14530636	.	C	T	961.77	PASS	.	.
Chr3	14530661	.	C	T	1321.77	PASS	.	.
Chr3	14530670	.	C	T	1366.77	PASS	.	.
Chr3	14530671	.	T	A	1366.77	PASS	.	.
Chr3	14530672	.	G	T	1411.77	PASS	.	.
Chr3	14530694	.	T	C	1616.77	PASS	.	.
Chr3	14530708	.	T	C	1572.77	PASS	.	.
Chr3	14530757	.	C	T	1921.77	PASS	.	.
Chr3	14530783	.	G	C	2322.77	PASS	.	.
Chr3	14530850	.	T	A	3511.77	PASS	.	.
Chr3	14530852	.	G	A	3481.77	PASS	.	.
Chr3	14530909	.	A	T	2233.77	PASS	.	.
Chr3	14530912	.	C	T	2278.77	PASS	.	.
Chr3	14530923	.	A	G	2131.77	PASS	.	.
Chr3	14530931	.	C	G	2183.77	PASS	.	.
Chr3	14530982	.	T	C	1223.77	PASS	.	.
Chr3	14531026	.	T	C	2923.77	PASS	.	.
Chr3	14531027	.	G	A	2923.77	PASS	.	.
Chr3	14531081	.	A	C	2379.77	PASS	.	.
Chr3	14531115	.	T	A	3745.77	PASS	.	.
Chr3	14531122	.	A	C	3781.77	PASS	.	.
Chr3	14531160	.	T	G	1830.77	PASS	.	.
Chr3	14531189	.	A	G	2172.77	PASS	.	.
Chr3	14531201	.	G	A	2020.77	PASS	.	.
Chr3	14531224	.	T	C	1231.77	PASS	.	.
Chr3	14531241	.	C	T	1217.77	PASS	.	.
Chr3	14531253	.	C	T	1192.77	PASS	.	.
Chr3	14531283	.	A	G	1771.77	PASS	.	.
Chr3	14531285	.	A	C	1804.77	PASS	.	.
Chr3	14531299	.	A	C	1767.77	PASS	.	.
Chr3	14531354	.	G	A	475.77	PASS	.	.
Chr3	14531531	.	T	C	434.77	PASS	.	.
Chr3	14531545	.	A	G	418.77	PASS	.	.
Chr3	14531558	.	G	A	459.77	PASS	.	.
Chr3	14531573	.	T	C	419.77	PASS	.	.
Chr3	14531590	.	T	A	310.77	PASS	.	.
Chr3	14531602	.	A	G	272.80	PASS	.	.
Chr3	14531606	.	T	C	272.80	PASS	.	.
Chr3	14531632	.	T	A	346.78	PASS	.	.
Chr3	14531634	.	T	A	346.78	PASS	.	.
Chr3	14531651	.	G	A	1141.77	PASS	.	.
Chr3	14531654	.	G	T	1141.77	PASS	.	.
Chr3	14531697	.	T	A	1387.77	PASS	.	.
Chr3	14531737	.	C	G	2547.77	PASS	.	.
Chr3	14531742	.	C	T	2520.77	PASS	.	.
Chr3	14531751	.	C	T	2221.77	PASS	.	.
Chr3	14531770	.	A	T	1591.77	PASS	.	.
Chr3	14531820	.	T	A	646.77	PASS	.	.
Chr3	14531903	.	G	A	701.77	PASS	.	.
Chr3	14531918	.	C	A	961.77	PASS	.	.
Chr3	14531920	.	T	G	1051.77	PASS	.	.
Chr3	14531931	.	A	G	1276.77	PASS	.	.
Chr3	14531942	.	G	T	1591.77	PASS	.	.
Chr3	14531943	.	G	A	1591.77	PASS	.	.
Chr3	14532015	.	G	A	3213.77	PASS	.	.
Chr3	14532032	.	T	C	3224.61	PASS	.	.
Chr3	14532046	.	T	G	3157.77	PASS	.	.
Chr3	14532087	.	T	G	1956.77	PASS	.	.
Chr3	14532124	.	C	G	3224.61	PASS	.	.
Chr3	14532140	.	A	G	3378.77	PASS	.	.
Chr3	14532144	.	A	G	3436.77	PASS	.	.
Chr3	14532159	.	T	A	3629.77	PASS	.	.
Chr3	14532175	.	T	A	3528.77	PASS	.	.
Chr3	14532203	.	A	G	3908.77	PASS	.	.
Chr3	14532212	.	T	G	3864.77	PASS	.	.
Chr3	14532244	.	C	T	2688.77	PASS	.	.
Chr3	14532301	.	G	C	4385.77	PASS	.	.
Chr3	14532311	.	G	A	4780.77	PASS	.	.
Chr3	14532312	.	A	G	4771.77	PASS	.	.
Chr3	14532314	.	A	C	4726.77	PASS	.	.
Chr3	14532336	.	T	A	4852.77	PASS	.	.
Chr3	14532341	.	G	T	4950.77	PASS	.	.
Chr3	14532398	.	A	G	3334.77	PASS	.	.
Chr3	14532484	.	C	G	2564.77	PASS	.	.
Chr3	14532543	.	C	T	2926.77	PASS	.	.
Chr3	14532558	.	C	T	2789.77	PASS	.	.
Chr3	14532595	.	A	C	4333.77	PASS	.	.
Chr3	14532600	.	G	A	4385.77	PASS	.	.
Chr3	14532612	.	T	C	2917.77	PASS	.	.
Chr3	14532626	.	G	A	4704.77	PASS	.	.
Chr3	14532635	.	G	A	4636.77	PASS	.	.
Chr3	14532665	.	G	A	2929.77	PASS	.	.
Chr3	14532690	.	G	T	5010.77	PASS	.	.
Chr3	14532697	.	G	A	5070.77	PASS	.	.
Chr3	14532915	.	T	C	5335.77	PASS	.	.
Chr3	14532917	.	C	T	5335.77	PASS	.	.
Chr3	14532930	.	G	C	3204.83	PASS	.	.
Chr3	14532952	.	C	G	3440.77	PASS	.	.
Chr3	14532974	.	A	C	2813.77	PASS	.	.
Chr3	14532988	.	C	T	4376.77	PASS	.	.
Chr3	14532989	.	T	C	4376.77	PASS	.	.
Chr3	14533007	.	C	T	4540.77	PASS	.	.
Chr3	14533009	.	T	G	4540.77	PASS	.	.
Chr3	14533012	.	A	G	4496.77	PASS	.	.
Chr3	14533039	.	C	G	3526.77	PASS	.	.
Chr3	14533041	.	T	C	3526.77	PASS	.	.
Chr3	14533063	.	A	T	1379.77	PASS	.	.
Chr3	14533085	.	A	C	1094.77	PASS	.	.
Chr3	14533097	.	T	A	1251.77	PASS	.	.
Chr3	14533102	.	A	C	1196.77	PASS	.	.
Chr3	14533106	.	T	C	961.77	PASS	.	.
Chr3	14533107	.	T	C	916.77	PASS	.	.
Chr3	14533135	.	C	A	134.84	PASS	.	.
Chr3	14533276	.	G	A	620.77	PASS	.	.
Chr3	14533281	.	T	C	646.77	PASS	.	.
Chr3	14533318	.	G	A	558.77	PASS	.	.
Chr3	14533335	.	G	C	728.77	PASS	.	.
Chr3	14533347	.	C	A	1501.77	PASS	.	.
Chr3	14533350	.	A	G	1501.77	PASS	.	.
Chr3	14533380	.	T	G	1541.77	PASS	.	.
Chr3	14533391	.	G	A	1211.77	PASS	.	.
Chr3	14533404	.	A	G	1810.77	PASS	.	.
Chr3	14533417	.	C	A	1887.77	PASS	.	.
Chr3	14533435	.	C	A	126.77	PASS	.	.
Chr3	14533538	.	T	C	1857.77	PASS	.	.
Chr3	14533542	.	T	C	5090.77	PASS	.	.
Chr3	14533557	.	A	G	5839.77	PASS	.	.
Chr3	14533558	.	A	G	5839.77	PASS	.	.
Chr3	14533562	.	T	C	2039.77	PASS	.	.
Chr3	14533576	.	C	T	3191.82	PASS	.	.
Chr3	14533606	.	C	G	4601.77	PASS	.	.
Chr3	14533616	.	C	T	267.77	PASS	.	.
Chr3	14533636	.	C	T	322.77	PASS	.	.
Chr3	14533639	.	T	G	5281.77	PASS	.	.
Chr3	14533647	.	A	T	5512.77	PASS	.	.
Chr3	14533680	.	C	A	5119.77	PASS	.	.
Chr3	14533681	.	G	A	397.77	PASS	.	.
Chr3	14533684	.	G	T	5198.77	PASS	.	.
Chr3	14533689	.	A	T	5201.77	PASS	.	.
Chr3	14533701	.	A	C	5213.77	PASS	.	.
Chr3	14533703	.	A	T	540.77	PASS	.	.
Chr3	14533713	.	G	A	664.77	PASS	.	.
Chr3	14533759	.	G	A	5519.77	PASS	.	.
Chr3	14533760	.	C	T	820.77	PASS	.	.
Chr3	14533804	.	C	A	4684.77	PASS	.	.
Chr3	14533812	.	T	A	4744.77	PASS	.	.
Chr3	14533855	.	T	C	36.77	PASS	.	.
Chr3	14533863	.	T	C	4956.77	PASS	.	.
Chr3	14533874	.	T	C	4447.77	PASS	.	.
Chr3	14533906	.	A	C	3659.77	PASS	.	.
Chr3	14533911	.	A	T	3527.77	PASS	.	.
Chr3	14533944	.	C	A	3332.77	PASS	.	.
Chr3	14533949	.	A	C	3394.77	PASS	.	.
Chr3	14533957	.	A	G	3391.77	PASS	.	.
Chr3	14533970	.	A	T	3481.77	PASS	.	.
Chr3	14533974	.	A	G	3391.77	PASS	.	.
Chr3	14533976	.	A	T	3391.77	PASS	.	.
Chr3	14533998	.	G	T	3031.77	PASS	.	.
Chr3	14534000	.	C	T	3076.77	PASS	.	.
Chr3	14534011	.	A	G	2941.77	PASS	.	.
Chr3	14534015	.	T	G	2896.77	PASS	.	.
Chr3	14534019	.	C	G	3031.77	PASS	.	.
Chr3	14534025	.	C	T	2941.77	PASS	.	.
Chr3	14534030	.	C	T	2896.77	PASS	.	.
Chr3	14534039	.	A	G	2750.77	PASS	.	.
Chr3	14536704	.	G	T	1231.77	PASS	.	.
Chr3	14536705	.	A	C	124.77	PASS	.	.
Chr3	14536727	.	G	A	1186.77	PASS	.	.
Chr3	14536746	.	G	T	380.77	PASS	.	.
Chr3	14538752	.	T	C	18.59	PASS	.	.
Chr3	14538760	.	A	G	18.59	PASS	.	.
Chr3	14538765	.	A	G	44.74	PASS	.	.
Chr3	14538791	.	A	G	107.28	PASS	.	.
Chr3	14538795	.	T	C	107.28	PASS	.	.
Chr3	14538796	.	C	T	107.28	PASS	.	.
Chr3	14538802	.	G	C	107.28	PASS	.	.
Chr3	14538804	.	G	A	107.28	PASS	.	.
Chr3	14538811	.	T	C	135.03	PASS	.	.
Chr3	14538823	.	G	A	134.84	PASS	.	.
Chr3	14538837	.	T	C	331.78	PASS	.	.
Chr3	14538838	.	G	A	331.78	PASS	.	.
Chr3	14538843	.	A	C	376.78	PASS	.	.
Chr3	14538852	.	T	A	376.78	PASS	.	.
Chr3	14538854	.	C	T	376.78	PASS	.	.
Chr3	14538891	.	A	G	511.77	PASS	.	.
Chr3	14538926	.	G	A	511.77	PASS	.	.
Chr3	14538929	.	C	T	511.77	PASS	.	.
Chr3	14538932	.	C	T	511.77	PASS	.	.
Chr3	14539029	.	T	C	1141.77	PASS	.	.
Chr3	14539030	.	C	A	1141.77	PASS	.	.
Chr3	14539038	.	A	G	1141.77	PASS	.	.
Chr3	14539044	.	G	A	1186.77	PASS	.	.
Chr3	14539045	.	G	A	1231.77	PASS	.	.
Chr3	14539061	.	T	C	1366.77	PASS	.	.
Chr3	14539068	.	A	C	1276.77	PASS	.	.
Chr3	14539082	.	T	C	1276.77	PASS	.	.
Chr3	14539158	.	A	C	1546.77	PASS	.	.
Chr3	14539171	.	C	A	1546.77	PASS	.	.
Chr3	14539190	.	T	C	1906.77	PASS	.	.
Chr3	14539202	.	G	A	992.77	PASS	.	.
Chr3	14539211	.	T	C	2716.77	PASS	.	.
Chr3	14539238	.	C	G	2902.77	PASS	.	.
Chr3	14539239	.	G	A	2857.77	PASS	.	.
Chr3	14539258	.	C	T	660.77	PASS	.	.
Chr3	14539263	.	T	C	633.77	PASS	.	.
Chr3	14539265	.	G	A	675.77	PASS	.	.
Chr3	14539281	.	C	A	2813.77	PASS	.	.
Chr3	14539287	.	G	A	606.77	PASS	.	.
Chr3	14539292	.	T	C	3301.77	PASS	.	.
Chr3	14539312	.	G	C	3391.77	PASS	.	.
Chr3	14539325	.	A	G	3436.77	PASS	.	.
Chr3	14539326	.	G	T	411.77	PASS	.	.
Chr3	14539342	.	A	T	297.77	PASS	.	.
Chr3	14539372	.	T	C	37.77	PASS	.	.
Chr3	14539373	.	A	G	37.77	PASS	.	.
Chr3	14539498	.	A	G	4701.77	PASS	.	.
Chr3	14539501	.	G	A	4701.77	PASS	.	.
Chr3	14539505	.	A	C	4705.77	PASS	.	.
Chr3	14539531	.	G	A	5008.77	PASS	.	.
Chr3	14539537	.	G	A	5158.77	PASS	.	.
Chr3	14539550	.	T	C	5191.77	PASS	.	.
Chr3	14539556	.	C	T	5267.77	PASS	.	.
Chr3	14539567	.	A	C	5118.77	PASS	.	.
Chr3	14540120	.	T	G	1726.77	PASS	.	.
Chr3	14541208	.	C	T	1006.77	PASS	.	.
Chr3	14541215	.	G	A	1186.77	PASS	.	.
Chr3	14541218	.	G	T	1186.77	PASS	.	.
Chr3	14541219	.	C	A	1186.77	PASS	.	.
Chr3	14541223	.	C	G	1186.77	PASS	.	.
Chr3	14541253	.	C	A	2176.77	PASS	.	.
Chr3	14541261	.	C	T	2311.77	PASS	.	.
Chr3	14541263	.	A	G	2401.77	PASS	.	.
Chr3	14541266	.	C	A	2536.77	PASS	.	.
Chr3	14541274	.	C	A	2716.77	PASS	.	.
Chr3	14541276	.	A	G	2716.77	PASS	.	.
Chr3	14541297	.	C	G	3031.77	PASS	.	.
Chr3	14541350	.	A	T	646.77	PASS	.	.
Chr3	14541355	.	C	G	826.77	PASS	.	.
Chr3	14541356	.	A	C	826.77	PASS	.	.
Chr3	14541366	.	G	A	916.77	PASS	.	.
Chr3	14541388	.	C	T	1321.77	PASS	.	.
Chr3	14541389	.	G	A	1321.77	PASS	.	.
Chr3	14541390	.	G	T	1411.77	PASS	.	.
Chr3	14541722	.	C	G	436.77	PASS	.	.
Chr3	14541730	.	T	C	406.77	PASS	.	.
Chr3	14541731	.	T	A	376.78	PASS	.	.
Chr3	14541733	.	C	G	376.78	PASS	.	.
Chr3	14541740	.	C	T	152.03	PASS	.	.
Chr3	14541742	.	A	G	107.28	PASS	.	.
Chr3	14541761	.	T	C	107.28	PASS	.	.
Chr3	14541765	.	A	G	62.74	PASS	.	.
Chr3	14541768	.	C	T	18.59	PASS	.	.
Chr3	14542115	.	C	G	1074.77	PASS	.	.
Chr3	14542155	.	G	A	465.77	PASS	.	.
Chr3	14542160	.	A	G	1478.77	PASS	.	.
Chr3	14542194	.	A	C	874.77	PASS	.	.
Chr3	14542210	.	C	T	394.77	PASS	.	.
Chr3	14542221	.	C	T	394.77	PASS	.	.
Chr3	14542228	.	G	A	1051.77	PASS	.	.
Chr3	14542233	.	G	T	1051.77	PASS	.	.
Chr3	14542255	.	T	C	439.77	PASS	.	.
Chr3	14542272	.	C	A	355.77	PASS	.	.
Chr3	14542287	.	A	G	242.77	PASS	.	.
Chr3	14542289	.	A	G	1006.77	PASS	.	.
Chr3	14542290	.	A	G	1141.77	PASS	.	.
Chr3	14542291	.	A	C	1141.77	PASS	.	.
Chr3	14542305	.	A	G	1141.77	PASS	.	.
Chr3	14542313	.	A	G	1141.77	PASS	.	.
Chr3	14542328	.	T	C	346.77	PASS	.	.
Chr3	14542382	.	G	T	537.77	PASS	.	.
Chr3	14542569	.	T	A	184.77	PASS	.	.
Chr3	14542573	.	T	A	184.77	PASS	.	.
Chr3	14542603	.	G	A	66.77	PASS	.	.
Chr3	14543118	.	G	C	196.90	PASS	.	.
Chr3	14543122	.	C	T	196.90	PASS	.	.
Chr3	14543124	.	C	T	196.90	PASS	.	.
Chr3	14543134	.	G	A	196.90	PASS	.	.
Chr3	14543144	.	A	G	241.84	PASS	.	.
Chr3	14543146	.	C	G	241.84	PASS	.	.
Chr3	14543155	.	C	G	241.84	PASS	.	.
Chr3	14543198	.	A	T	147.90	PASS	.	.
Chr3	14543207	.	T	C	12.05	PASS	.	.
Chr3	14543399	.	C	T	109.03	PASS	.	.
Chr3	14543428	.	T	C	196.90	PASS	.	.
Chr3	14543447	.	T	A	196.90	PASS	.	.
Chr3	14543510	.	G	A	52.77	PASS	.	.
Chr3	14543513	.	G	A	52.77	PASS	.	.
Chr3	14543753	.	C	T	58.28	PASS	.	.
Chr3	14543810	.	G	A	62.74	PASS	.	.
Chr3	14543823	.	C	T	62.74	PASS	.	.
Chr3	14544450	.	T	C	241.84	PASS	.	.
Chr3	14544452	.	A	T	241.84	PASS	.	.
Chr3	14544585	.	A	G	1696.77	PASS	.	.
Chr3	14544604	.	T	A	1636.77	PASS	.	.
Chr3	14544670	.	A	G	1141.77	PASS	.	.
Chr3	14544733	.	T	G	433.77	PASS	.	.
Chr3	14544753	.	A	T	300.78	PASS	.	.
Chr3	14544759	.	G	T	277.80	PASS	.	.
Chr3	14544769	.	T	C	196.90	PASS	.	.
Chr3	14544779	.	C	T	152.03	PASS	.	.
Chr3	14544790	.	T	C	79.03	PASS	.	.
Chr3	14545689	.	A	T	18.59	PASS	.	.
Chr3	14545691	.	A	G	45.74	PASS	.	.
Chr3	14545699	.	C	T	45.74	PASS	.	.
Chr3	14545758	.	T	G	139.03	PASS	.	.
Chr3	14545781	.	A	C	107.28	PASS	.	.
Chr3	14545799	.	G	A	152.03	PASS	.	.
Chr3	14545814	.	A	G	152.03	PASS	.	.
Chr3	14545828	.	T	C	62.74	PASS	.	.
Chr3	14545829	.	A	G	62.74	PASS	.	.
Chr3	14545833	.	G	C	91.28	PASS	.	.
Chr3	14545854	.	G	A	193.80	PASS	.	.
Chr3	14545891	.	A	G	331.78	PASS	.	.
Chr3	14545904	.	G	A	331.78	PASS	.	.
Chr3	14545908	.	C	T	331.78	PASS	.	.
Chr3	14545930	.	C	T	331.78	PASS	.	.
Chr3	14545936	.	C	T	331.78	PASS	.	.
Chr3	14545959	.	G	T	376.78	PASS	.	.
Chr3	14545970	.	C	T	220.78	PASS	.	.
Chr3	14545971	.	C	A	307.77	PASS	.	.
Chr3	14545978	.	T	C	211.77	PASS	.	.
Chr3	14545980	.	A	G	466.77	PASS	.	.
Chr3	14546003	.	A	G	409.77	PASS	.	.
Chr3	14546014	.	G	A	769.77	PASS	.	.
Chr3	14546053	.	T	C	746.77	PASS	.	.
Chr3	14546058	.	C	T	256.77	PASS	.	.
Chr3	14546081	.	C	G	654.77	PASS	.	.
Chr3	14546111	.	G	T	670.77	PASS	.	.
Chr3	14546115	.	C	T	961.77	PASS	.	.
Chr3	14546116	.	C	T	670.77	PASS	.	.
Chr3	14546118	.	A	G	911.77	PASS	.	.
Chr3	14546146	.	C	A	609.77	PASS	.	.
Chr3	14546156	.	A	G	495.77	PASS	.	.
Chr3	14546175	.	T	C	376.78	PASS	.	.
Chr3	14546176	.	A	T	376.78	PASS	.	.
Chr3	14546177	.	G	C	286.80	PASS	.	.
Chr3	14546181	.	C	A	286.80	PASS	.	.
Chr3	14546182	.	T	C	286.80	PASS	.	.
Chr3	14546184	.	T	C	286.80	PASS	.	.
Chr3	14546189	.	C	T	152.03	PASS	.	.
Chr3	14546190	.	A	G	152.03	PASS	.	.
Chr3	14546192	.	A	G	152.03	PASS	.	.
Chr3	14546206	.	C	G	107.28	PASS	.	.
Chr3	14546386	.	G	A	95.90	PASS	.	.
Chr3	14546417	.	T	C	109.03	PASS	.	.
Chr3	14546432	.	T	A	154.90	PASS	.	.
Chr3	14546446	.	C	G	118.03	PASS	.	.
Chr3	14546459	.	C	T	152.03	PASS	.	.
Chr3	14546466	.	C	T	152.03	PASS	.	.
Chr3	14546468	.	T	C	152.03	PASS	.	.
Chr3	14546492	.	A	C	196.90	PASS	.	.
Chr3	14546509	.	A	G	331.78	PASS	.	.
Chr3	14546510	.	G	A	331.78	PASS	.	.
Chr3	14546543	.	G	A	154.77	PASS	.	.
Chr3	14546562	.	A	G	660.77	PASS	.	.
Chr3	14546570	.	A	T	70.77	PASS	.	.
Chr3	14546600	.	T	G	53.77	PASS	.	.
Chr3	14546617	.	G	A	136.77	PASS	.	.
Chr3	14546618	.	G	T	136.77	PASS	.	.
Chr3	14546644	.	C	T	345.77	PASS	.	.
Chr3	14546652	.	G	T	297.77	PASS	.	.
Chr3	14546693	.	A	C	56.77	PASS	.	.
Chr3	14546705	.	T	G	62.74	PASS	.	.
Chr3	14546714	.	A	G	18.59	PASS	.	.
Chr3	14547742	.	T	C	21.77	PASS	.	.
Chr3	14547754	.	C	T	21.77	PASS	.	.
Chr3	14547767	.	G	T	62.74	PASS	.	.
Chr3	14547768	.	C	T	62.74	PASS	.	.
Chr3	14547775	.	T	C	62.74	PASS	.	.
Chr3	14547778	.	C	A	62.74	PASS	.	.
Chr3	14547805	.	C	A	62.74	PASS	.	.
Chr3	14547808	.	A	T	62.74	PASS	.	.
Chr3	14548716	.	G	A	74.77	PASS	.	.
Chr3	14548741	.	T	G	221.84	PASS	.	.
Chr3	14548769	.	A	G	171.77	PASS	.	.
Chr3	14548773	.	C	T	25.78	PASS	.	.
Chr3	14548823	.	G	A	211.77	PASS	.	.
Chr3	14548827	.	A	G	466.77	PASS	.	.
Chr3	14548835	.	T	G	466.77	PASS	.	.
Chr3	14548843	.	G	A	343.77	PASS	.	.
Chr3	14548866	.	A	T	253.77	PASS	.	.
Chr3	14548867	.	C	T	425.77	PASS	.	.
Chr3	14548893	.	G	A	140.77	PASS	.	.
Chr3	14549002	.	T	C	159.90	PASS	.	.
Chr3	14549012	.	C	A	107.28	PASS	.	.
Chr3	14549131	.	C	T	33.77	PASS	.	.
Chr3	14549162	.	A	G	421.77	PASS	.	.
Chr3	14549185	.	T	C	421.77	PASS	.	.
Chr3	14549195	.	C	G	464.77	PASS	.	.
Chr3	14549199	.	A	C	486.77	PASS	.	.
Chr3	14549250	.	C	T	542.77	PASS	.	.
Chr3	14549263	.	C	A	542.77	PASS	.	.
Chr3	14549315	.	G	A	637.77	PASS	.	.
Chr3	14549316	.	G	T	155.77	PASS	.	.
Chr3	14549319	.	A	C	156.77	PASS	.	.
Chr3	14549349	.	A	G	879.77	PASS	.	.
Chr3	14549357	.	C	A	533.77	PASS	.	.
Chr3	14549365	.	G	A	536.77	PASS	.	.
Chr3	14549405	.	T	A	896.77	PASS	.	.
Chr3	14549407	.	G	A	350.77	PASS	.	.
Chr3	14549462	.	A	G	598.77	PASS	.	.
Chr3	14549489	.	T	A	42.77	PASS	.	.
Chr3	14549495	.	G	A	88.77	PASS	.	.
Chr3	14550624	.	C	T	50.28	PASS	.	.
Chr3	14550653	.	A	G	12.99	PASS	.	.
Chr3	14550678	.	C	G	107.28	PASS	.	.
Chr3	14550680	.	C	T	107.28	PASS	.	.
Chr3	14550741	.	A	C	20.80	PASS	.	.
Chr3	14550769	.	A	C	74.28	PASS	.	.
Chr3	14550782	.	T	C	61.77	PASS	.	.
Chr3	14551698	.	G	A	376.78	PASS	.	.
Chr3	14551708	.	G	A	376.78	PASS	.	.
Chr3	14551724	.	C	T	331.78	PASS	.	.
Chr3	14551727	.	G	A	331.78	PASS	.	.
Chr3	14551733	.	G	A	286.80	PASS	.	.
Chr3	14551734	.	A	G	286.80	PASS	.	.
Chr3	14551740	.	A	G	331.78	PASS	.	.
Chr3	14551743	.	T	C	331.78	PASS	.	.
Chr3	14551746	.	C	T	157.77	PASS	.	.
Chr3	14551752	.	C	T	169.77	PASS	.	.
Chr3	14551849	.	G	A	98.77	PASS	.	.
Chr3	14551883	.	T	A	156.77	PASS	.	.
Chr3	14551884	.	G	A	156.77	PASS	.	.
Chr3	14551907	.	A	T	871.77	PASS	.	.
Chr3	14551922	.	G	A	547.77	PASS	.	.
Chr3	14551935	.	A	G	781.77	PASS	.	.
Chr3	14551949	.	A	G	571.77	PASS	.	.
Chr3	14551961	.	T	C	961.77	PASS	.	.
Chr3	14552066	.	C	T	562.77	PASS	.	.
Chr3	14552085	.	T	C	1024.77	PASS	.	.
Chr3	14552093	.	T	C	847.80	PASS	.	.
Chr3	14552132	.	A	G	140.77	PASS	.	.
Chr3	14552147	.	C	T	143.82	PASS	.	.
Chr3	14552150	.	A	C	154.56	PASS	.	.
Chr3	14552159	.	C	T	137.03	PASS	.	.
Chr3	14552258	.	G	A	241.84	PASS	.	.
Chr3	14552261	.	A	G	133.77	PASS	.	.
Chr3	14552284	.	T	A	71.53	PASS	.	.
Chr3	14552306	.	A	G	175.84	PASS	.	.
Chr3	14552328	.	G	A	130.03	PASS	.	.
Chr3	14552333	.	A	G	241.84	PASS	.	.
Chr3	14552337	.	G	A	130.03	PASS	.	.
Chr3	14552359	.	A	T	83.03	PASS	.	.
Chr3	14552370	.	G	A	80.03	PASS	.	.
Chr3	14552508	.	C	G	136.77	PASS	.	.
Chr3	14552519	.	C	T	136.77	PASS	.	.
Chr3	14552536	.	A	T	136.77	PASS	.	.
Chr3	14552537	.	G	A	136.77	PASS	.	.
Chr3	14552550	.	A	G	196.90	PASS	.	.
Chr3	14552566	.	A	G	136.77	PASS	.	.
Chr3	14552599	.	T	A	152.03	PASS	.	.
Chr3	14552605	.	T	C	152.03	PASS	.	.
Chr3	14552611	.	C	T	139.77	PASS	.	.
Chr3	14552614	.	C	T	107.28	PASS	.	.
Chr3	14552620	.	A	G	124.78	PASS	.	.
Chr3	14552631	.	G	A	50.77	PASS	.	.
Chr3	14552649	.	T	C	101.96	PASS	.	.
Chr3	14552654	.	G	A	48.77	PASS	.	.
Chr3	14552657	.	A	C	97.31	PASS	.	.
Chr3	14552703	.	G	A	295.78	PASS	.	.
Chr3	14552738	.	T	C	240.77	PASS	.	.
Chr3	14552751	.	A	G	574.77	PASS	.	.
Chr3	14552758	.	G	A	595.77	PASS	.	.
Chr3	14552766	.	A	G	656.77	PASS	.	.
Chr3	14552792	.	C	T	1036.77	PASS	.	.
Chr3	14552798	.	G	A	1036.77	PASS	.	.
Chr3	14552804	.	A	C	1036.77	PASS	.	.
Chr3	14552810	.	C	T	1591.77	PASS	.	.
Chr3	14552828	.	G	T	1123.77	PASS	.	.
Chr3	14552836	.	C	G	1610.77	PASS	.	.
Chr3	14552841	.	G	A	1151.77	PASS	.	.
Chr3	14552872	.	G	A	1324.77	PASS	.	.
Chr3	14552873	.	A	G	1726.77	PASS	.	.
Chr3	14552881	.	A	G	1282.77	PASS	.	.
Chr3	14552902	.	A	G	2170.77	PASS	.	.
Chr3	14552907	.	C	T	2170.77	PASS	.	.
Chr3	14553021	.	T	G	728.77	PASS	.	.
Chr3	14553041	.	A	T	536.77	PASS	.	.
Chr3	14553051	.	C	A	421.77	PASS	.	.
Chr3	14553052	.	G	A	421.77	PASS	.	.
Chr3	14553086	.	A	G	262.80	PASS	.	.
Chr3	14553096	.	C	A	262.80	PASS	.	.
Chr3	14553104	.	G	A	262.80	PASS	.	.
Chr3	14553138	.	G	T	217.74	PASS	.	.
Chr3	14553162	.	C	G	192.28	PASS	.	.
Chr3	14553164	.	C	T	185.90	PASS	.	.
Chr3	14553169	.	G	A	107.28	PASS	.	.
Chr3	14553179	.	G	A	107.28	PASS	.	.
Chr3	14553188	.	A	G	62.74	PASS	.	.
Chr3	14553190	.	A	G	62.74	PASS	.	.
Chr3	14553212	.	A	G	286.80	PASS	.	.
Chr3	14553227	.	A	C	421.77	PASS	.	.
Chr3	14553233	.	A	G	466.77	PASS	.	.
Chr3	14553241	.	A	G	489.77	PASS	.	.
Chr3	14553289	.	T	A	485.77	PASS	.	.
Chr3	14553314	.	T	C	402.77	PASS	.	.
Chr3	14553322	.	G	C	601.77	PASS	.	.
Chr3	14553323	.	C	T	334.77	PASS	.	.
Chr3	14553326	.	C	T	334.77	PASS	.	.
Chr3	14553332	.	T	A	292.77	PASS	.	.
Chr3	14553341	.	A	G	208.77	PASS	.	.
Chr3	14553350	.	A	G	466.77	PASS	.	.
Chr3	14553357	.	T	C	421.77	PASS	.	.
Chr3	14553371	.	G	A	47.77	PASS	.	.
Chr3	14553380	.	G	T	511.77	PASS	.	.
Chr3	14553390	.	C	G	556.77	PASS	.	.
Chr3	14553411	.	C	G	680.77	PASS	.	.
Chr3	14553416	.	G	A	46.77	PASS	.	.
Chr3	14553426	.	C	T	43.77	PASS	.	.
Chr3	14553443	.	T	G	43.77	PASS	.	.
Chr3	14553446	.	G	C	43.77	PASS	.	.
Chr3	14553459	.	C	T	43.77	PASS	.	.
Chr3	14553484	.	C	T	43.77	PASS	.	.
Chr3	14553556	.	T	C	331.78	PASS	.	.
Chr3	14553559	.	A	G	331.78	PASS	.	.
Chr3	14553584	.	T	A	196.90	PASS	.	.
Chr3	14553595	.	T	C	107.28	PASS	.	.
Chr3	14553597	.	G	T	94.82	PASS	.	.
Chr3	14553607	.	G	T	94.82	PASS	.	.
Chr3	14553647	.	G	A	28.77	PASS	.	.
Chr3	14553653	.	G	A	125.77	PASS	.	.
Chr3	14553670	.	C	T	43.77	PASS	.	.
Chr3	14553693	.	C	A	241.84	PASS	.	.
Chr3	14553707	.	A	C	133.77	PASS	.	.
Chr3	14553709	.	G	A	133.77	PASS	.	.
Chr3	14553733	.	G	A	130.77	PASS	.	.
Chr3	14553768	.	G	T	136.77	PASS	.	.
Chr3	14553778	.	T	C	136.77	PASS	.	.
Chr3	14553779	.	C	T	136.77	PASS	.	.
Chr3	14553789	.	C	T	136.77	PASS	.	.
Chr3	14553821	.	T	A	181.77	PASS	.	.
Chr3	14553826	.	T	C	136.77	PASS	.	.
Chr3	14554917	.	T	C	107.28	PASS	.	.
Chr3	14554923	.	T	C	107.28	PASS	.	.
Chr3	14554934	.	A	G	107.28	PASS	.	.
Chr3	14554943	.	C	T	107.28	PASS	.	.
Chr3	14554961	.	G	A	92.28	PASS	.	.
Chr3	14554964	.	T	C	62.74	PASS	.	.
Chr3	14555106	.	C	T	151.77	PASS	.	.
Chr3	14555127	.	T	G	116.77	PASS	.	.
Chr3	14555130	.	T	A	431.77	PASS	.	.
Chr3	14555132	.	G	A	116.77	PASS	.	.
Chr3	14555200	.	C	T	428.77	PASS	.	.
Chr3	14555205	.	A	G	382.77	PASS	.	.
Chr3	14555221	.	G	C	791.77	PASS	.	.
Chr3	14555278	.	T	G	314.78	PASS	.	.
Chr3	14555290	.	T	C	68.77	PASS	.	.
Chr3	14555299	.	T	C	196.90	PASS	.	.
Chr3	14555300	.	G	A	46.77	PASS	.	.
Chr3	14555310	.	C	T	49.77	PASS	.	.
Chr3	14555331	.	G	A	152.03	PASS	.	.
Chr3	14555346	.	C	G	107.28	PASS	.	.
Chr3	14555440	.	C	T	62.74	PASS	.	.
Chr3	14555453	.	G	C	62.74	PASS	.	.
Chr3	14555460	.	C	T	62.74	PASS	.	.
Chr3	14562582	.	A	G	256.77	PASS	.	.
Chr3	14562606	.	T	C	256.77	PASS	.	.
Chr3	14563927	.	T	C	32.74	PASS	.	.
Chr3	14563994	.	C	T	62.74	PASS	.	.
Chr3	14564013	.	A	G	33.74	PASS	.	.
Chr3	14564051	.	A	T	59.77	PASS	.	.
Chr3	14564073	.	T	A	129.77	PASS	.	.
Chr3	14564111	.	A	T	853.77	PASS	.	.
Chr3	14564122	.	A	T	446.77	PASS	.	.
Chr3	14564133	.	C	T	786.77	PASS	.	.
Chr3	14564135	.	T	C	1080.77	PASS	.	.
Chr3	14564140	.	G	T	963.77	PASS	.	.
Chr3	14564197	.	T	A	31.77	PASS	.	.
Chr3	14564223	.	T	C	1259.77	PASS	.	.
Chr3	14564233	.	G	A	1440.77	PASS	.	.
Chr3	14564246	.	C	T	872.77	PASS	.	.
Chr3	14564288	.	T	C	1397.77	PASS	.	.
Chr3	14564302	.	T	A	1253.77	PASS	.	.
Chr3	14564313	.	T	C	1516.77	PASS	.	.
Chr3	14564326	.	T	A	2631.77	PASS	.	.
Chr3	14564328	.	A	G	2631.77	PASS	.	.
Chr3	14564351	.	G	T	1323.77	PASS	.	.
Chr3	14564395	.	A	G	1169.77	PASS	.	.
Chr3	14564407	.	A	T	184.77	PASS	.	.
Chr3	14564411	.	A	T	1797.77	PASS	.	.
Chr3	14564462	.	A	G	2835.77	PASS	.	.
Chr3	14564506	.	C	T	193.77	PASS	.	.
Chr3	14564515	.	A	T	252.77	PASS	.	.
Chr3	14564540	.	A	T	2896.77	PASS	.	.
Chr3	14564543	.	T	C	2941.77	PASS	.	.
Chr3	14564548	.	G	T	2896.77	PASS	.	.
Chr3	14564572	.	C	T	3087.77	PASS	.	.
Chr3	14564603	.	G	C	3744.77	PASS	.	.
Chr3	14564616	.	C	T	1533.77	PASS	.	.
Chr3	14564626	.	A	C	4483.77	PASS	.	.
Chr3	14564636	.	C	A	1977.77	PASS	.	.
Chr3	14564644	.	G	A	2045.77	PASS	.	.
Chr3	14564654	.	C	G	2078.77	PASS	.	.
Chr3	14564693	.	G	T	1795.77	PASS	.	.
Chr3	14564696	.	C	T	1798.77	PASS	.	.
Chr3	14564715	.	T	C	3436.77	PASS	.	.
Chr3	14564723	.	T	C	3121.77	PASS	.	.
Chr3	14564768	.	C	T	1004.77	PASS	.	.
Chr3	14564789	.	C	T	494.77	PASS	.	.
Chr3	14564793	.	T	A	2086.77	PASS	.	.
Chr3	14564795	.	C	G	2086.77	PASS	.	.
Chr3	14564822	.	C	A	638.77	PASS	.	.
Chr3	14564838	.	G	A	520.77	PASS	.	.
Chr3	14564856	.	C	T	95.77	PASS	.	.
Chr3	14564873	.	A	C	729.77	PASS	.	.
Chr3	14564896	.	T	C	601.77	PASS	.	.
Chr3	14564915	.	C	A	323.77	PASS	.	.
Chr3	14564931	.	T	C	646.77	PASS	.	.
Chr3	14564956	.	T	C	855.77	PASS	.	.
Chr3	14564971	.	T	C	990.77	PASS	.	.
Chr3	14564979	.	T	A	180.77	PASS	.	.
Chr3	14564985	.	T	A	180.77	PASS	.	.
Chr3	14565032	.	T	C	1141.77	PASS	.	.
Chr3	14565048	.	T	G	961.77	PASS	.	.
Chr3	14565060	.	T	G	781.77	PASS	.	.
Chr3	14565066	.	C	A	505.77	PASS	.	.
Chr3	14565074	.	T	C	826.77	PASS	.	.
Chr3	14565098	.	G	T	751.77	PASS	.	.
Chr3	14565110	.	T	G	1141.77	PASS	.	.
Chr3	14565144	.	C	A	427.77	PASS	.	.
Chr3	14565168	.	C	A	332.77	PASS	.	.
Chr3	14565178	.	T	G	983.77	PASS	.	.
Chr3	14565250	.	G	A	364.77	PASS	.	.
Chr3	14565476	.	T	C	1636.77	PASS	.	.
Chr3	14565479	.	C	A	1751.77	PASS	.	.
Chr3	14565484	.	C	A	199.77	PASS	.	.
Chr3	14565488	.	A	T	1907.77	PASS	.	.
Chr3	14565498	.	T	C	243.77	PASS	.	.
Chr3	14565535	.	C	A	2858.77	PASS	.	.
Chr3	14565549	.	A	T	2402.77	PASS	.	.
Chr3	14565568	.	A	T	3361.77	PASS	.	.
Chr3	14565724	.	T	G	1674.77	PASS	.	.
Chr3	14565745	.	G	C	1591.77	PASS	.	.
Chr3	14565757	.	A	T	1456.77	PASS	.	.
Chr3	14565830	.	T	G	430.77	PASS	.	.
Chr3	14565868	.	G	A	241.84	PASS	.	.
Chr3	14565872	.	G	A	286.80	PASS	.	.
Chr3	14565874	.	T	C	317.78	PASS	.	.
Chr3	14565883	.	C	G	376.77	PASS	.	.
Chr3	14565990	.	C	T	928.77	PASS	.	.
Chr3	14565997	.	A	G	448.77	PASS	.	.
Chr3	14566026	.	C	G	376.77	PASS	.	.
Chr3	14566043	.	T	C	945.77	PASS	.	.
Chr3	14566058	.	G	C	511.77	PASS	.	.
Chr3	14566079	.	T	G	362.78	PASS	.	.
Chr3	14566089	.	A	C	452.77	PASS	.	.
Chr3	14566091	.	G	A	421.77	PASS	.	.
Chr3	14566100	.	T	C	107.77	PASS	.	.
Chr3	14566124	.	A	C	451.77	PASS	.	.
Chr3	14566164	.	A	G	309.77	PASS	.	.
Chr3	14566197	.	T	C	1017.77	PASS	.	.
```
