## Supplementary material for "NAVIP: Unraveling the Influence of Neighboring Small Sequence Variants on Functional Impact Prediction": S2 File: 20240104_SNVs_only.vcf (part 14 of 24)

```
Chr3	14566202	.	C	T	622.77	PASS	.	.
Chr3	14566218	.	G	C	1141.77	PASS	.	.
Chr3	14566219	.	A	T	703.77	PASS	.	.
Chr3	14566274	.	A	G	990.77	PASS	.	.
Chr3	14566276	.	T	C	990.77	PASS	.	.
Chr3	14566327	.	G	A	108.77	PASS	.	.
Chr3	14566337	.	T	C	108.77	PASS	.	.
Chr3	14566344	.	A	C	390.77	PASS	.	.
Chr3	14566349	.	A	G	316.78	PASS	.	.
Chr3	14566424	.	G	A	33.77	PASS	.	.
Chr3	14566466	.	C	A	73.77	PASS	.	.
Chr3	14566493	.	G	T	85.77	PASS	.	.
Chr3	14566498	.	T	G	94.77	PASS	.	.
Chr3	14566509	.	T	C	1267.77	PASS	.	.
Chr3	14566532	.	C	T	420.77	PASS	.	.
Chr3	14566560	.	G	A	166.77	PASS	.	.
Chr3	14566570	.	C	T	116.77	PASS	.	.
Chr3	14566688	.	G	T	469.77	PASS	.	.
Chr3	14566719	.	A	C	1655.77	PASS	.	.
Chr3	14566725	.	T	A	527.77	PASS	.	.
Chr3	14566755	.	C	T	674.77	PASS	.	.
Chr3	14566758	.	A	G	1891.77	PASS	.	.
Chr3	14566785	.	G	A	568.77	PASS	.	.
Chr3	14566814	.	A	G	838.77	PASS	.	.
Chr3	14566816	.	G	A	355.77	PASS	.	.
Chr3	14566836	.	A	G	421.77	PASS	.	.
Chr3	14566847	.	T	C	376.78	PASS	.	.
Chr3	14566860	.	G	A	196.90	PASS	.	.
Chr3	14566867	.	G	C	152.03	PASS	.	.
Chr3	14566869	.	G	C	107.28	PASS	.	.
Chr3	14566994	.	T	A	1172.77	PASS	.	.
Chr3	14567018	.	T	C	653.77	PASS	.	.
Chr3	14567021	.	T	C	1321.77	PASS	.	.
Chr3	14567126	.	A	G	2246.77	PASS	.	.
Chr3	14567148	.	C	A	2540.77	PASS	.	.
Chr3	14567163	.	A	C	912.77	PASS	.	.
Chr3	14567165	.	G	A	912.77	PASS	.	.
Chr3	14567192	.	T	C	704.77	PASS	.	.
Chr3	14567204	.	A	G	1900.77	PASS	.	.
Chr3	14567214	.	G	A	693.77	PASS	.	.
Chr3	14567252	.	C	A	697.77	PASS	.	.
Chr3	14567253	.	G	T	1258.77	PASS	.	.
Chr3	14567279	.	T	G	1643.77	PASS	.	.
Chr3	14567286	.	A	G	1127.77	PASS	.	.
Chr3	14567361	.	C	A	1021.77	PASS	.	.
Chr3	14567374	.	G	T	924.77	PASS	.	.
Chr3	14567398	.	G	A	1552.77	PASS	.	.
Chr3	14567399	.	G	A	1552.77	PASS	.	.
Chr3	14567411	.	A	G	2352.77	PASS	.	.
Chr3	14567442	.	T	C	1665.77	PASS	.	.
Chr3	14567450	.	A	G	223.77	PASS	.	.
Chr3	14567465	.	G	A	204.77	PASS	.	.
Chr3	14567502	.	G	T	35.77	PASS	.	.
Chr3	14567540	.	C	T	2305.77	PASS	.	.
Chr3	14567552	.	C	T	2301.77	PASS	.	.
Chr3	14567565	.	G	T	2346.77	PASS	.	.
Chr3	14567618	.	G	C	1278.77	PASS	.	.
Chr3	14567643	.	T	C	958.77	PASS	.	.
Chr3	14567644	.	G	T	1262.77	PASS	.	.
Chr3	14567647	.	T	C	958.77	PASS	.	.
Chr3	14567652	.	T	G	913.77	PASS	.	.
Chr3	14567653	.	C	T	871.77	PASS	.	.
Chr3	14567661	.	T	C	826.77	PASS	.	.
Chr3	14567662	.	T	A	1166.77	PASS	.	.
Chr3	14567689	.	T	C	640.77	PASS	.	.
Chr3	14567692	.	T	C	616.77	PASS	.	.
Chr3	14567695	.	G	A	574.77	PASS	.	.
Chr3	14567697	.	G	A	574.77	PASS	.	.
Chr3	14567710	.	C	T	377.77	PASS	.	.
Chr3	14567711	.	T	C	377.77	PASS	.	.
Chr3	14567715	.	G	A	345.77	PASS	.	.
Chr3	14567736	.	C	T	156.77	PASS	.	.
Chr3	14567749	.	T	C	127.77	PASS	.	.
Chr3	14567752	.	A	G	127.77	PASS	.	.
Chr3	14567897	.	T	C	62.74	PASS	.	.
Chr3	14567903	.	A	T	62.74	PASS	.	.
Chr3	14567911	.	A	G	62.74	PASS	.	.
Chr3	14567913	.	A	G	62.74	PASS	.	.
Chr3	14568076	.	T	G	65.77	PASS	.	.
Chr3	14568144	.	C	A	268.80	PASS	.	.
Chr3	14568146	.	C	G	286.80	PASS	.	.
Chr3	14568158	.	G	A	172.77	PASS	.	.
Chr3	14568165	.	G	T	169.77	PASS	.	.
Chr3	14568207	.	C	T	220.78	PASS	.	.
Chr3	14568212	.	G	A	315.78	PASS	.	.
Chr3	14568221	.	G	A	273.84	PASS	.	.
Chr3	14568327	.	C	T	674.77	PASS	.	.
Chr3	14568343	.	T	A	648.77	PASS	.	.
Chr3	14568344	.	C	T	648.77	PASS	.	.
Chr3	14568353	.	T	A	567.77	PASS	.	.
Chr3	14568391	.	T	C	89.77	PASS	.	.
Chr3	14568403	.	A	G	461.77	PASS	.	.
Chr3	14568422	.	G	T	311.78	PASS	.	.
Chr3	14568434	.	C	T	376.78	PASS	.	.
Chr3	14568494	.	C	T	331.78	PASS	.	.
Chr3	14568507	.	A	G	511.77	PASS	.	.
Chr3	14568623	.	C	T	2352.77	PASS	.	.
Chr3	14568626	.	G	A	1620.77	PASS	.	.
Chr3	14568663	.	T	C	531.77	PASS	.	.
Chr3	14568679	.	A	G	723.77	PASS	.	.
Chr3	14568694	.	T	C	2675.77	PASS	.	.
Chr3	14568721	.	T	C	2645.77	PASS	.	.
Chr3	14568722	.	A	T	2517.77	PASS	.	.
Chr3	14568733	.	G	A	1079.77	PASS	.	.
Chr3	14568752	.	T	G	1143.77	PASS	.	.
Chr3	14568764	.	C	T	2147.77	PASS	.	.
Chr3	14568771	.	G	A	3211.76	PASS	.	.
Chr3	14568776	.	A	C	3391.77	PASS	.	.
Chr3	14568790	.	C	T	2415.77	PASS	.	.
Chr3	14568792	.	C	T	3621.77	PASS	.	.
Chr3	14568855	.	C	T	1487.77	PASS	.	.
Chr3	14568915	.	G	A	2042.77	PASS	.	.
Chr3	14568924	.	G	A	2005.77	PASS	.	.
Chr3	14568934	.	C	G	3677.77	PASS	.	.
Chr3	14568944	.	C	T	1444.77	PASS	.	.
Chr3	14568945	.	A	G	1444.77	PASS	.	.
Chr3	14568975	.	T	C	2445.77	PASS	.	.
Chr3	14568977	.	G	C	2400.77	PASS	.	.
Chr3	14568991	.	C	T	807.77	PASS	.	.
Chr3	14569004	.	T	C	1980.77	PASS	.	.
Chr3	14569033	.	T	C	1820.77	PASS	.	.
Chr3	14569049	.	G	A	709.77	PASS	.	.
Chr3	14569097	.	A	G	2803.77	PASS	.	.
Chr3	14569151	.	G	A	856.77	PASS	.	.
Chr3	14569157	.	T	G	3673.77	PASS	.	.
Chr3	14569189	.	C	T	1135.77	PASS	.	.
Chr3	14569221	.	G	T	1393.77	PASS	.	.
Chr3	14569237	.	G	T	1544.77	PASS	.	.
Chr3	14569270	.	G	A	2230.77	PASS	.	.
Chr3	14569274	.	A	T	2189.77	PASS	.	.
Chr3	14569275	.	G	T	2189.77	PASS	.	.
Chr3	14569283	.	A	G	4186.77	PASS	.	.
Chr3	14569321	.	C	A	3713.77	PASS	.	.
Chr3	14569323	.	A	T	1472.77	PASS	.	.
Chr3	14569329	.	A	G	3736.77	PASS	.	.
Chr3	14569422	.	G	A	333.77	PASS	.	.
Chr3	14569425	.	T	G	3286.77	PASS	.	.
Chr3	14569436	.	A	G	358.77	PASS	.	.
Chr3	14569440	.	C	T	3428.77	PASS	.	.
Chr3	14569457	.	T	C	410.77	PASS	.	.
Chr3	14569505	.	C	T	2253.77	PASS	.	.
Chr3	14569522	.	C	T	401.77	PASS	.	.
Chr3	14569556	.	T	C	209.77	PASS	.	.
Chr3	14569598	.	G	T	315.77	PASS	.	.
Chr3	14569620	.	T	C	469.77	PASS	.	.
Chr3	14569626	.	T	A	421.77	PASS	.	.
Chr3	14569633	.	C	T	409.77	PASS	.	.
Chr3	14569636	.	A	G	1142.77	PASS	.	.
Chr3	14569679	.	A	G	640.77	PASS	.	.
Chr3	14569707	.	G	A	640.77	PASS	.	.
Chr3	14569719	.	G	T	67.77	PASS	.	.
Chr3	14569732	.	T	C	832.77	PASS	.	.
Chr3	14569740	.	C	G	781.77	PASS	.	.
Chr3	14569744	.	T	A	642.77	PASS	.	.
Chr3	14569745	.	C	G	642.77	PASS	.	.
Chr3	14569762	.	G	A	78.77	PASS	.	.
Chr3	14569830	.	C	G	687.77	PASS	.	.
Chr3	14570162	.	T	C	364.53	PASS	.	.
Chr3	14570194	.	T	C	312.53	PASS	.	.
Chr3	14570203	.	A	C	595.77	PASS	.	.
Chr3	14570223	.	T	C	376.78	PASS	.	.
Chr3	14570252	.	C	A	175.77	PASS	.	.
Chr3	14570253	.	T	A	217.77	PASS	.	.
Chr3	14570258	.	A	T	217.77	PASS	.	.
Chr3	14570262	.	T	C	331.78	PASS	.	.
Chr3	14570268	.	C	A	286.80	PASS	.	.
Chr3	14570298	.	T	C	826.77	PASS	.	.
Chr3	14570316	.	C	G	844.77	PASS	.	.
Chr3	14570319	.	A	C	1186.77	PASS	.	.
Chr3	14570321	.	G	A	970.77	PASS	.	.
Chr3	14570330	.	T	A	1173.77	PASS	.	.
Chr3	14570331	.	T	A	1080.77	PASS	.	.
Chr3	14570334	.	T	C	1107.77	PASS	.	.
Chr3	14570349	.	A	C	1113.77	PASS	.	.
Chr3	14570388	.	G	A	102.28	PASS	.	.
Chr3	14570435	.	A	C	107.28	PASS	.	.
Chr3	14570446	.	G	T	88.28	PASS	.	.
Chr3	14570504	.	A	T	430.77	PASS	.	.
Chr3	14570522	.	C	T	545.77	PASS	.	.
Chr3	14570524	.	C	T	545.77	PASS	.	.
Chr3	14570532	.	A	T	511.77	PASS	.	.
Chr3	14570547	.	G	C	237.78	PASS	.	.
Chr3	14570560	.	T	G	183.80	PASS	.	.
Chr3	14570580	.	C	T	88.03	PASS	.	.
Chr3	14570613	.	G	C	196.90	PASS	.	.
Chr3	14570614	.	A	T	196.90	PASS	.	.
Chr3	14570616	.	A	G	196.90	PASS	.	.
Chr3	14570639	.	T	C	273.77	PASS	.	.
Chr3	14570670	.	C	T	610.77	PASS	.	.
Chr3	14570698	.	T	G	847.77	PASS	.	.
Chr3	14570702	.	A	T	865.77	PASS	.	.
Chr3	14570703	.	A	T	865.77	PASS	.	.
Chr3	14570717	.	C	A	362.77	PASS	.	.
Chr3	14570735	.	G	C	421.77	PASS	.	.
Chr3	14570760	.	C	T	924.77	PASS	.	.
Chr3	14570768	.	T	C	1022.77	PASS	.	.
Chr3	14570792	.	C	T	732.77	PASS	.	.
Chr3	14570838	.	A	T	795.77	PASS	.	.
Chr3	14570848	.	C	A	736.77	PASS	.	.
Chr3	14570874	.	G	A	330.78	PASS	.	.
Chr3	14570877	.	A	G	330.78	PASS	.	.
Chr3	14570909	.	A	G	511.77	PASS	.	.
Chr3	14570910	.	T	A	475.77	PASS	.	.
Chr3	14570914	.	T	A	115.77	PASS	.	.
Chr3	14570928	.	G	A	91.77	PASS	.	.
Chr3	14570929	.	C	T	88.77	PASS	.	.
Chr3	14570934	.	C	T	79.77	PASS	.	.
Chr3	14570943	.	G	A	61.77	PASS	.	.
Chr3	14571011	.	G	A	1919.77	PASS	.	.
Chr3	14571017	.	C	T	3428.77	PASS	.	.
Chr3	14571031	.	C	T	1173.77	PASS	.	.
Chr3	14571095	.	A	G	3772.77	PASS	.	.
Chr3	14571099	.	C	T	699.77	PASS	.	.
Chr3	14571113	.	C	T	732.77	PASS	.	.
Chr3	14571136	.	A	G	2855.77	PASS	.	.
Chr3	14571139	.	C	T	771.77	PASS	.	.
Chr3	14571147	.	G	A	807.77	PASS	.	.
Chr3	14571166	.	T	G	3452.77	PASS	.	.
Chr3	14571224	.	G	A	333.77	PASS	.	.
Chr3	14571245	.	G	T	2098.77	PASS	.	.
Chr3	14571280	.	C	T	543.77	PASS	.	.
Chr3	14571289	.	G	A	2300.77	PASS	.	.
Chr3	14571301	.	G	A	695.77	PASS	.	.
Chr3	14571313	.	G	A	2267.77	PASS	.	.
Chr3	14571323	.	G	A	613.77	PASS	.	.
Chr3	14571340	.	G	A	759.77	PASS	.	.
Chr3	14571346	.	T	A	789.77	PASS	.	.
Chr3	14571351	.	T	C	2039.77	PASS	.	.
Chr3	14571362	.	G	T	826.77	PASS	.	.
Chr3	14571399	.	A	C	1943.77	PASS	.	.
Chr3	14571400	.	G	C	1943.77	PASS	.	.
Chr3	14571420	.	C	T	725.77	PASS	.	.
Chr3	14571440	.	C	T	616.77	PASS	.	.
Chr3	14571455	.	T	G	502.77	PASS	.	.
Chr3	14571456	.	T	C	781.77	PASS	.	.
Chr3	14571484	.	A	C	646.77	PASS	.	.
Chr3	14571500	.	A	G	721.77	PASS	.	.
Chr3	14571501	.	C	T	367.77	PASS	.	.
Chr3	14571562	.	C	A	1141.77	PASS	.	.
Chr3	14571579	.	C	A	559.77	PASS	.	.
Chr3	14571583	.	G	C	1186.77	PASS	.	.
Chr3	14571609	.	G	A	1276.77	PASS	.	.
Chr3	14571624	.	A	G	1141.77	PASS	.	.
Chr3	14571659	.	G	A	286.80	PASS	.	.
Chr3	14571667	.	C	T	286.80	PASS	.	.
Chr3	14571671	.	C	T	286.80	PASS	.	.
Chr3	14571680	.	C	T	196.90	PASS	.	.
Chr3	14571689	.	C	T	152.03	PASS	.	.
Chr3	14572005	.	A	G	267.80	PASS	.	.
Chr3	14572016	.	C	T	241.84	PASS	.	.
Chr3	14572026	.	T	C	331.78	PASS	.	.
Chr3	14572046	.	C	G	297.78	PASS	.	.
Chr3	14572074	.	C	A	286.80	PASS	.	.
Chr3	14572084	.	C	T	331.78	PASS	.	.
Chr3	14572134	.	T	C	386.77	PASS	.	.
Chr3	14572200	.	C	T	626.77	PASS	.	.
Chr3	14572365	.	C	A	483.77	PASS	.	.
Chr3	14572376	.	C	G	486.77	PASS	.	.
Chr3	14572477	.	A	G	1197.77	PASS	.	.
Chr3	14572485	.	A	G	1258.77	PASS	.	.
Chr3	14572488	.	C	T	37.77	PASS	.	.
Chr3	14572542	.	A	G	2576.77	PASS	.	.
Chr3	14572601	.	G	T	3821.77	PASS	.	.
Chr3	14572604	.	A	G	3821.77	PASS	.	.
Chr3	14572617	.	C	T	2369.77	PASS	.	.
Chr3	14572722	.	A	C	2852.77	PASS	.	.
Chr3	14572734	.	C	A	2637.77	PASS	.	.
Chr3	14572760	.	C	T	2384.77	PASS	.	.
Chr3	14572763	.	A	G	5027.77	PASS	.	.
Chr3	14572788	.	G	A	2374.77	PASS	.	.
Chr3	14572816	.	G	A	1747.77	PASS	.	.
Chr3	14572877	.	T	A	4025.77	PASS	.	.
Chr3	14572887	.	T	A	4076.77	PASS	.	.
Chr3	14572933	.	G	T	409.77	PASS	.	.
Chr3	14572970	.	C	G	6307.77	PASS	.	.
Chr3	14572975	.	G	A	4530.77	PASS	.	.
Chr3	14572997	.	A	T	3591.77	PASS	.	.
Chr3	14573009	.	A	C	4800.77	PASS	.	.
Chr3	14573131	.	G	A	1020.77	PASS	.	.
Chr3	14573160	.	A	T	1001.77	PASS	.	.
Chr3	14573169	.	C	A	1016.77	PASS	.	.
Chr3	14573234	.	C	G	4066.77	PASS	.	.
Chr3	14573240	.	A	T	1327.77	PASS	.	.
Chr3	14573258	.	G	A	7662.77	PASS	.	.
Chr3	14573323	.	G	A	1116.77	PASS	.	.
Chr3	14573349	.	A	T	2098.77	PASS	.	.
Chr3	14573382	.	C	A	2335.77	PASS	.	.
Chr3	14573407	.	A	T	2083.77	PASS	.	.
Chr3	14573409	.	T	A	4696.77	PASS	.	.
Chr3	14573417	.	A	G	5146.77	PASS	.	.
Chr3	14573459	.	T	A	1368.77	PASS	.	.
Chr3	14573460	.	G	A	1368.77	PASS	.	.
Chr3	14573484	.	A	G	2121.77	PASS	.	.
Chr3	14573487	.	A	G	1941.77	PASS	.	.
Chr3	14573508	.	T	G	1096.77	PASS	.	.
Chr3	14573511	.	T	C	397.77	PASS	.	.
Chr3	14573544	.	G	A	52.77	PASS	.	.
Chr3	14573561	.	A	T	331.78	PASS	.	.
Chr3	14573796	.	A	T	244.77	PASS	.	.
Chr3	14573807	.	C	T	220.77	PASS	.	.
Chr3	14573814	.	C	T	220.77	PASS	.	.
Chr3	14573839	.	G	A	235.77	PASS	.	.
Chr3	14573843	.	T	G	607.77	PASS	.	.
Chr3	14573871	.	T	A	220.77	PASS	.	.
Chr3	14573901	.	G	C	466.77	PASS	.	.
Chr3	14573922	.	C	T	79.77	PASS	.	.
Chr3	14573923	.	G	C	376.78	PASS	.	.
Chr3	14573974	.	A	T	62.74	PASS	.	.
Chr3	14578203	.	A	G	466.77	PASS	.	.
Chr3	14578227	.	C	T	511.77	PASS	.	.
Chr3	14578238	.	A	C	511.77	PASS	.	.
Chr3	14578242	.	C	A	511.77	PASS	.	.
Chr3	14578287	.	A	C	206.84	PASS	.	.
Chr3	14578296	.	G	A	181.90	PASS	.	.
Chr3	14578306	.	A	C	107.28	PASS	.	.
Chr3	14578308	.	C	G	107.28	PASS	.	.
Chr3	14578323	.	G	A	62.74	PASS	.	.
Chr3	14579277	.	G	A	58.77	PASS	.	.
Chr3	14579292	.	G	A	61.77	PASS	.	.
Chr3	14579302	.	T	A	634.77	PASS	.	.
Chr3	14579322	.	T	A	601.77	PASS	.	.
Chr3	14579331	.	G	A	781.77	PASS	.	.
Chr3	14579342	.	T	C	691.77	PASS	.	.
Chr3	14579346	.	C	T	193.77	PASS	.	.
Chr3	14579365	.	A	G	190.77	PASS	.	.
Chr3	14579366	.	T	C	190.77	PASS	.	.
Chr3	14579377	.	T	G	187.77	PASS	.	.
Chr3	14579383	.	C	T	229.77	PASS	.	.
Chr3	14579389	.	T	G	173.77	PASS	.	.
Chr3	14579397	.	T	G	696.77	PASS	.	.
Chr3	14579408	.	G	A	131.77	PASS	.	.
Chr3	14579437	.	G	A	314.81	PASS	.	.
Chr3	14579453	.	A	G	916.77	PASS	.	.
Chr3	14579461	.	A	G	916.77	PASS	.	.
Chr3	14579472	.	A	C	668.77	PASS	.	.
Chr3	14579491	.	G	T	770.90	PASS	.	.
Chr3	14579493	.	T	G	781.77	PASS	.	.
Chr3	14579506	.	A	T	781.77	PASS	.	.
Chr3	14579512	.	C	T	781.77	PASS	.	.
Chr3	14579513	.	A	T	781.77	PASS	.	.
Chr3	14579533	.	T	G	692.28	PASS	.	.
Chr3	14579558	.	G	A	516.53	PASS	.	.
Chr3	14579632	.	G	A	37.77	PASS	.	.
Chr3	14579633	.	A	G	37.77	PASS	.	.
Chr3	14579646	.	A	G	43.77	PASS	.	.
Chr3	14579655	.	C	T	286.80	PASS	.	.
Chr3	14579669	.	T	C	416.77	PASS	.	.
Chr3	14579713	.	T	C	61.77	PASS	.	.
Chr3	14579718	.	A	T	61.77	PASS	.	.
Chr3	14579753	.	G	A	39.77	PASS	.	.
Chr3	14579771	.	A	G	405.77	PASS	.	.
Chr3	14579786	.	C	T	195.77	PASS	.	.
Chr3	14579864	.	C	T	204.78	PASS	.	.
Chr3	14579895	.	T	C	376.78	PASS	.	.
Chr3	14579909	.	G	C	319.77	PASS	.	.
Chr3	14579948	.	C	T	165.77	PASS	.	.
Chr3	14579962	.	T	C	193.77	PASS	.	.
Chr3	14579976	.	G	T	196.77	PASS	.	.
Chr3	14580027	.	G	A	330.77	PASS	.	.
Chr3	14580029	.	G	A	330.77	PASS	.	.
Chr3	14580031	.	C	T	318.77	PASS	.	.
Chr3	14580038	.	T	G	675.77	PASS	.	.
Chr3	14580061	.	A	G	421.77	PASS	.	.
Chr3	14580088	.	T	G	93.10	PASS	.	.
Chr3	14580102	.	A	G	134.03	PASS	.	.
Chr3	14580105	.	C	A	134.03	PASS	.	.
Chr3	14580152	.	C	T	152.03	PASS	.	.
Chr3	14580153	.	G	C	152.03	PASS	.	.
Chr3	14580155	.	T	A	152.03	PASS	.	.
Chr3	14580165	.	A	C	225.84	PASS	.	.
Chr3	14580187	.	C	T	455.77	PASS	.	.
Chr3	14580214	.	A	C	797.77	PASS	.	.
Chr3	14580243	.	T	G	1096.77	PASS	.	.
Chr3	14580264	.	C	T	1006.77	PASS	.	.
Chr3	14580269	.	C	A	1006.77	PASS	.	.
Chr3	14580283	.	C	T	858.77	PASS	.	.
Chr3	14580312	.	T	C	111.90	PASS	.	.
Chr3	14580326	.	C	G	18.59	PASS	.	.
Chr3	14580440	.	G	A	196.90	PASS	.	.
Chr3	14580453	.	C	T	346.77	PASS	.	.
Chr3	14580577	.	G	A	55.77	PASS	.	.
Chr3	14580582	.	T	A	55.77	PASS	.	.
Chr3	14581136	.	C	T	241.84	PASS	.	.
Chr3	14581140	.	G	T	241.84	PASS	.	.
Chr3	14581170	.	A	G	152.03	PASS	.	.
Chr3	14581171	.	T	C	152.03	PASS	.	.
Chr3	14581181	.	C	T	107.28	PASS	.	.
Chr3	14581193	.	T	C	62.74	PASS	.	.
Chr3	14581200	.	G	A	62.74	PASS	.	.
Chr3	14581209	.	C	A	62.74	PASS	.	.
Chr3	14581221	.	C	G	62.74	PASS	.	.
Chr3	14581256	.	A	C	286.80	PASS	.	.
Chr3	14581257	.	C	T	286.80	PASS	.	.
Chr3	14581264	.	T	G	286.80	PASS	.	.
Chr3	14581281	.	G	A	466.77	PASS	.	.
Chr3	14581299	.	C	T	511.77	PASS	.	.
Chr3	14581320	.	A	C	511.77	PASS	.	.
Chr3	14581331	.	T	C	511.77	PASS	.	.
Chr3	14581358	.	A	C	265.77	PASS	.	.
Chr3	14581371	.	C	T	491.77	PASS	.	.
Chr3	14581381	.	G	A	466.77	PASS	.	.
Chr3	14581386	.	C	A	466.77	PASS	.	.
Chr3	14581391	.	T	G	466.77	PASS	.	.
Chr3	14581397	.	A	G	497.77	PASS	.	.
Chr3	14581402	.	C	A	362.78	PASS	.	.
Chr3	14581427	.	T	C	395.77	PASS	.	.
Chr3	14581472	.	C	T	736.77	PASS	.	.
Chr3	14581475	.	C	T	781.77	PASS	.	.
Chr3	14581477	.	C	T	781.77	PASS	.	.
Chr3	14581490	.	A	T	750.77	PASS	.	.
Chr3	14581498	.	T	C	718.77	PASS	.	.
Chr3	14581514	.	C	T	521.77	PASS	.	.
Chr3	14581518	.	T	G	493.77	PASS	.	.
Chr3	14581526	.	G	T	376.78	PASS	.	.
Chr3	14581551	.	A	G	84.03	PASS	.	.
Chr3	14581605	.	T	C	241.84	PASS	.	.
Chr3	14581615	.	C	T	241.84	PASS	.	.
Chr3	14581620	.	G	A	241.84	PASS	.	.
Chr3	14581631	.	G	A	403.77	PASS	.	.
Chr3	14581632	.	T	C	403.77	PASS	.	.
Chr3	14581651	.	C	T	462.77	PASS	.	.
Chr3	14581654	.	T	C	462.77	PASS	.	.
Chr3	14581685	.	A	G	590.77	PASS	.	.
Chr3	14581694	.	A	G	590.77	PASS	.	.
Chr3	14581709	.	C	A	365.77	PASS	.	.
Chr3	14581729	.	C	G	327.77	PASS	.	.
Chr3	14581754	.	T	C	449.77	PASS	.	.
Chr3	14581762	.	G	A	421.77	PASS	.	.
Chr3	14581765	.	C	A	421.77	PASS	.	.
Chr3	14581775	.	G	T	331.78	PASS	.	.
Chr3	14581778	.	A	C	331.78	PASS	.	.
Chr3	14581798	.	C	G	241.84	PASS	.	.
Chr3	14581808	.	C	A	270.80	PASS	.	.
Chr3	14581836	.	G	C	224.84	PASS	.	.
Chr3	14581838	.	T	A	224.84	PASS	.	.
Chr3	14581840	.	C	A	196.90	PASS	.	.
Chr3	14581857	.	A	G	97.28	PASS	.	.
Chr3	14581866	.	C	T	97.28	PASS	.	.
Chr3	14581895	.	T	C	58.28	PASS	.	.
Chr3	14581913	.	T	C	152.03	PASS	.	.
Chr3	14581919	.	G	A	241.84	PASS	.	.
Chr3	14581928	.	G	A	286.80	PASS	.	.
Chr3	14581934	.	C	A	331.78	PASS	.	.
Chr3	14581936	.	A	G	331.78	PASS	.	.
Chr3	14581959	.	C	T	293.77	PASS	.	.
Chr3	14581991	.	T	C	233.77	PASS	.	.
Chr3	14582015	.	G	A	399.77	PASS	.	.
Chr3	14582020	.	C	T	421.77	PASS	.	.
Chr3	14582082	.	T	C	725.77	PASS	.	.
Chr3	14582083	.	A	G	725.77	PASS	.	.
Chr3	14582106	.	G	A	587.77	PASS	.	.
Chr3	14582131	.	C	A	680.77	PASS	.	.
Chr3	14582175	.	G	A	1014.77	PASS	.	.
Chr3	14582177	.	G	T	1014.77	PASS	.	.
Chr3	14582190	.	T	C	586.77	PASS	.	.
Chr3	14582203	.	C	A	465.77	PASS	.	.
Chr3	14582217	.	C	A	442.77	PASS	.	.
Chr3	14582236	.	C	G	340.77	PASS	.	.
Chr3	14582254	.	C	T	376.78	PASS	.	.
Chr3	14582261	.	C	T	376.78	PASS	.	.
Chr3	14582262	.	G	A	376.78	PASS	.	.
Chr3	14582273	.	T	C	241.78	PASS	.	.
Chr3	14582293	.	T	C	421.77	PASS	.	.
Chr3	14582297	.	G	T	511.77	PASS	.	.
Chr3	14582307	.	C	T	520.77	PASS	.	.
Chr3	14582321	.	T	C	306.77	PASS	.	.
Chr3	14582336	.	A	G	307.77	PASS	.	.
Chr3	14582348	.	T	C	530.77	PASS	.	.
Chr3	14582351	.	C	T	530.77	PASS	.	.
Chr3	14582413	.	C	G	360.78	PASS	.	.
Chr3	14582423	.	A	G	294.78	PASS	.	.
Chr3	14582459	.	A	G	62.74	PASS	.	.
Chr3	14582587	.	T	C	152.03	PASS	.	.
Chr3	14582603	.	T	C	152.03	PASS	.	.
Chr3	14582613	.	C	A	152.03	PASS	.	.
Chr3	14582621	.	A	C	152.03	PASS	.	.
Chr3	14582633	.	C	T	241.84	PASS	.	.
Chr3	14582656	.	C	T	376.78	PASS	.	.
Chr3	14582657	.	T	C	376.78	PASS	.	.
Chr3	14582659	.	G	A	376.78	PASS	.	.
Chr3	14582661	.	C	T	376.78	PASS	.	.
Chr3	14582674	.	T	C	376.78	PASS	.	.
Chr3	14582696	.	A	G	376.78	PASS	.	.
Chr3	14582699	.	G	A	331.78	PASS	.	.
Chr3	14585581	.	A	C	271.80	PASS	.	.
Chr3	14585616	.	G	T	678.77	PASS	.	.
Chr3	14585618	.	C	T	678.77	PASS	.	.
Chr3	14585645	.	A	T	951.77	PASS	.	.
Chr3	14585685	.	G	C	2671.77	PASS	.	.
Chr3	14585703	.	A	T	2671.77	PASS	.	.
Chr3	14585710	.	A	T	2671.77	PASS	.	.
Chr3	14585771	.	A	T	757.77	PASS	.	.
Chr3	14585792	.	C	T	925.77	PASS	.	.
Chr3	14585798	.	C	T	901.77	PASS	.	.
Chr3	14585800	.	T	A	871.77	PASS	.	.
Chr3	14585826	.	C	A	691.77	PASS	.	.
Chr3	14585828	.	A	T	691.77	PASS	.	.
Chr3	14585839	.	C	A	691.77	PASS	.	.
Chr3	14585867	.	A	C	331.78	PASS	.	.
Chr3	14585868	.	C	T	331.78	PASS	.	.
Chr3	14585872	.	A	G	331.78	PASS	.	.
Chr3	14585901	.	A	G	20.45	PASS	.	.
Chr3	14586004	.	T	A	2353.77	PASS	.	.
Chr3	14586014	.	A	G	2480.77	PASS	.	.
Chr3	14586037	.	G	T	2581.77	PASS	.	.
Chr3	14586056	.	C	T	2086.77	PASS	.	.
Chr3	14586068	.	A	G	1861.77	PASS	.	.
Chr3	14586084	.	C	T	1906.77	PASS	.	.
Chr3	14586087	.	C	T	1951.77	PASS	.	.
Chr3	14586112	.	T	G	1816.77	PASS	.	.
Chr3	14586120	.	C	T	2086.77	PASS	.	.
Chr3	14586122	.	T	C	2086.77	PASS	.	.
Chr3	14586123	.	T	C	2086.77	PASS	.	.
Chr3	14586129	.	T	C	2066.77	PASS	.	.
Chr3	14586156	.	T	C	1447.77	PASS	.	.
Chr3	14586189	.	G	A	2777.77	PASS	.	.
Chr3	14586196	.	A	T	2901.77	PASS	.	.
Chr3	14586207	.	C	T	2716.77	PASS	.	.
Chr3	14586224	.	C	T	2266.77	PASS	.	.
Chr3	14586227	.	C	T	2176.77	PASS	.	.
Chr3	14586230	.	G	A	2176.77	PASS	.	.
Chr3	14586234	.	A	C	2176.77	PASS	.	.
Chr3	14586238	.	A	T	2131.77	PASS	.	.
Chr3	14586250	.	T	C	2041.77	PASS	.	.
Chr3	14586258	.	A	G	1951.77	PASS	.	.
Chr3	14586371	.	A	G	1082.77	PASS	.	.
Chr3	14586390	.	A	G	1366.77	PASS	.	.
Chr3	14586704	.	G	C	3291.77	PASS	.	.
Chr3	14586714	.	C	A	3280.77	PASS	.	.
Chr3	14586747	.	T	C	1854.77	PASS	.	.
Chr3	14586758	.	A	C	2768.77	PASS	.	.
Chr3	14586768	.	T	G	2711.77	PASS	.	.
Chr3	14586777	.	G	A	2401.77	PASS	.	.
Chr3	14586784	.	T	C	2221.77	PASS	.	.
Chr3	14586795	.	C	A	1816.77	PASS	.	.
Chr3	14586796	.	A	T	1816.77	PASS	.	.
Chr3	14586797	.	C	T	1816.77	PASS	.	.
Chr3	14587051	.	T	C	2626.77	PASS	.	.
Chr3	14587052	.	T	C	2581.77	PASS	.	.
Chr3	14587191	.	C	T	2828.77	PASS	.	.
Chr3	14587197	.	A	T	2806.77	PASS	.	.
Chr3	14587412	.	A	T	2305.77	PASS	.	.
Chr3	14587425	.	C	G	4225.77	PASS	.	.
Chr3	14587429	.	T	C	4224.77	PASS	.	.
Chr3	14587435	.	A	C	4254.77	PASS	.	.
Chr3	14587451	.	T	A	2560.77	PASS	.	.
Chr3	14587464	.	A	G	2505.77	PASS	.	.
Chr3	14588034	.	A	T	59.28	PASS	.	.
Chr3	14588047	.	G	T	107.28	PASS	.	.
Chr3	14588049	.	A	T	107.28	PASS	.	.
Chr3	14588055	.	A	T	107.28	PASS	.	.
Chr3	14588074	.	C	T	107.28	PASS	.	.
Chr3	14588075	.	A	G	107.28	PASS	.	.
Chr3	14588091	.	A	C	107.28	PASS	.	.
Chr3	14588092	.	A	T	107.28	PASS	.	.
Chr3	14588295	.	A	G	55.28	PASS	.	.
Chr3	14588307	.	A	G	107.28	PASS	.	.
Chr3	14588311	.	A	G	107.28	PASS	.	.
Chr3	14588334	.	T	C	107.28	PASS	.	.
Chr3	14588339	.	G	A	107.28	PASS	.	.
Chr3	14588355	.	G	T	107.28	PASS	.	.
Chr3	14588360	.	T	G	107.28	PASS	.	.
Chr3	14588367	.	C	G	62.74	PASS	.	.
Chr3	14594554	.	G	C	18.59	PASS	.	.
Chr3	14594555	.	C	T	18.59	PASS	.	.
Chr3	14594556	.	G	A	18.59	PASS	.	.
Chr3	14594563	.	C	T	18.59	PASS	.	.
Chr3	14594587	.	G	A	18.59	PASS	.	.
Chr3	14596909	.	A	C	62.74	PASS	.	.
Chr3	14596911	.	G	C	62.74	PASS	.	.
Chr3	14596915	.	T	C	62.74	PASS	.	.
Chr3	14596935	.	A	T	12.97	PASS	.	.
Chr3	14598030	.	C	G	1098.77	PASS	.	.
Chr3	14598058	.	C	A	1098.77	PASS	.	.
Chr3	14598125	.	G	A	292.78	PASS	.	.
Chr3	14598141	.	A	G	347.77	PASS	.	.
Chr3	14598222	.	A	G	805.77	PASS	.	.
Chr3	14598246	.	C	T	833.77	PASS	.	.
Chr3	14598288	.	A	G	932.77	PASS	.	.
Chr3	14598315	.	C	T	1465.77	PASS	.	.
Chr3	14598328	.	T	C	1613.77	PASS	.	.
Chr3	14598389	.	A	G	1579.77	PASS	.	.
Chr3	14598420	.	T	C	1627.77	PASS	.	.
Chr3	14598520	.	G	A	2401.77	PASS	.	.
Chr3	14598522	.	G	A	2401.77	PASS	.	.
Chr3	14598527	.	C	G	2446.77	PASS	.	.
Chr3	14598612	.	C	A	1822.77	PASS	.	.
Chr3	14598660	.	G	A	1194.77	PASS	.	.
Chr3	14598904	.	C	T	2448.77	PASS	.	.
Chr3	14599062	.	T	A	348.77	PASS	.	.
Chr3	14599091	.	A	T	257.77	PASS	.	.
Chr3	14600189	.	T	C	62.74	PASS	.	.
Chr3	14600201	.	C	T	62.74	PASS	.	.
Chr3	14600357	.	A	G	51.74	PASS	.	.
Chr3	14601149	.	T	C	32.74	PASS	.	.
Chr3	14601163	.	C	A	29.75	PASS	.	.
Chr3	14601407	.	A	C	62.74	PASS	.	.
Chr3	14601418	.	A	G	62.74	PASS	.	.
Chr3	14602965	.	A	C	511.77	PASS	.	.
Chr3	14603125	.	A	G	941.77	PASS	.	.
Chr3	14603392	.	C	A	757.77	PASS	.	.
Chr3	14603417	.	T	C	601.77	PASS	.	.
Chr3	14603424	.	C	A	601.77	PASS	.	.
Chr3	14603444	.	A	T	466.77	PASS	.	.
Chr3	14603461	.	G	T	376.78	PASS	.	.
Chr3	14603494	.	T	C	32.74	PASS	.	.
Chr3	14611351	.	A	G	10.20	PASS	.	.
Chr3	14611476	.	A	G	169.77	PASS	.	.
Chr3	14611478	.	A	G	76.77	PASS	.	.
Chr3	14611479	.	G	C	76.77	PASS	.	.
Chr3	14611499	.	T	C	169.77	PASS	.	.
Chr3	14611521	.	G	A	151.77	PASS	.	.
Chr3	14611597	.	G	C	795.77	PASS	.	.
Chr3	14611723	.	A	G	120.03	PASS	.	.
Chr3	14611736	.	T	A	331.78	PASS	.	.
Chr3	14611737	.	A	T	331.78	PASS	.	.
Chr3	14611806	.	T	A	109.77	PASS	.	.
Chr3	14611842	.	T	C	175.77	PASS	.	.
Chr3	14612270	.	A	T	196.90	PASS	.	.
Chr3	14612281	.	T	C	196.90	PASS	.	.
Chr3	14612282	.	T	A	241.84	PASS	.	.
Chr3	14612291	.	T	G	286.80	PASS	.	.
Chr3	14612294	.	C	T	321.78	PASS	.	.
Chr3	14612302	.	G	A	379.03	PASS	.	.
Chr3	14612322	.	G	A	55.77	PASS	.	.
Chr3	14612330	.	T	G	766.77	PASS	.	.
Chr3	14612331	.	C	T	127.77	PASS	.	.
Chr3	14612332	.	A	G	847.80	PASS	.	.
Chr3	14612384	.	C	A	1719.77	PASS	.	.
Chr3	14612389	.	C	G	129.77	PASS	.	.
Chr3	14612459	.	C	T	1141.77	PASS	.	.
Chr3	14612485	.	G	A	670.77	PASS	.	.
Chr3	14612549	.	G	A	241.84	PASS	.	.
Chr3	14612565	.	G	T	286.80	PASS	.	.
Chr3	14612590	.	C	G	376.78	PASS	.	.
Chr3	14612597	.	C	A	646.77	PASS	.	.
Chr3	14612610	.	A	C	1091.77	PASS	.	.
Chr3	14612656	.	G	A	997.77	PASS	.	.
Chr3	14612671	.	A	C	1185.77	PASS	.	.
Chr3	14612675	.	A	T	3339.77	PASS	.	.
Chr3	14612709	.	C	T	3473.77	PASS	.	.
Chr3	14612712	.	C	T	3751.77	PASS	.	.
Chr3	14612727	.	G	A	2984.77	PASS	.	.
Chr3	14612733	.	C	A	2855.77	PASS	.	.
Chr3	14612750	.	G	A	885.77	PASS	.	.
Chr3	14612756	.	T	C	1974.77	PASS	.	.
Chr3	14612773	.	A	T	1311.77	PASS	.	.
Chr3	14612775	.	G	A	1311.77	PASS	.	.
Chr3	14612802	.	A	G	929.77	PASS	.	.
Chr3	14612809	.	C	T	772.78	PASS	.	.
Chr3	14612814	.	A	G	871.77	PASS	.	.
Chr3	14612815	.	A	G	871.77	PASS	.	.
Chr3	14612821	.	G	A	871.77	PASS	.	.
Chr3	14612822	.	T	A	871.77	PASS	.	.
Chr3	14612829	.	T	G	871.77	PASS	.	.
Chr3	14612843	.	T	C	826.77	PASS	.	.
Chr3	14612852	.	T	C	736.77	PASS	.	.
Chr3	14612870	.	T	C	601.77	PASS	.	.
Chr3	14612873	.	C	T	601.77	PASS	.	.
Chr3	14612877	.	C	T	601.77	PASS	.	.
Chr3	14612894	.	C	A	331.78	PASS	.	.
Chr3	14613002	.	G	A	331.78	PASS	.	.
Chr3	14613006	.	T	A	331.78	PASS	.	.
Chr3	14613014	.	C	T	331.78	PASS	.	.
Chr3	14613035	.	C	A	331.78	PASS	.	.
Chr3	14613036	.	A	G	331.78	PASS	.	.
Chr3	14613038	.	T	A	286.80	PASS	.	.
Chr3	14613045	.	A	G	152.03	PASS	.	.
Chr3	14613048	.	T	A	152.03	PASS	.	.
Chr3	14613050	.	A	G	152.03	PASS	.	.
Chr3	14613063	.	T	C	107.28	PASS	.	.
Chr3	14613065	.	C	T	107.28	PASS	.	.
Chr3	14614391	.	C	T	27.75	PASS	.	.
Chr3	14614409	.	C	G	107.28	PASS	.	.
Chr3	14614411	.	A	G	107.28	PASS	.	.
Chr3	14614421	.	G	T	107.28	PASS	.	.
Chr3	14614436	.	T	C	87.03	PASS	.	.
Chr3	14614592	.	A	C	286.80	PASS	.	.
Chr3	14614594	.	T	C	286.80	PASS	.	.
Chr3	14614673	.	A	G	764.77	PASS	.	.
Chr3	14614720	.	T	G	791.77	PASS	.	.
Chr3	14614735	.	C	T	646.77	PASS	.	.
Chr3	14614736	.	A	G	646.77	PASS	.	.
Chr3	14615096	.	G	T	166.94	PASS	.	.
Chr3	14615148	.	A	G	239.78	PASS	.	.
Chr3	14615167	.	T	C	43.77	PASS	.	.
Chr3	14615169	.	T	C	43.77	PASS	.	.
Chr3	14616585	.	T	A	257.77	PASS	.	.
Chr3	14616605	.	T	G	276.77	PASS	.	.
Chr3	14616629	.	C	T	466.77	PASS	.	.
Chr3	14616631	.	G	A	466.77	PASS	.	.
Chr3	14616651	.	G	A	259.77	PASS	.	.
Chr3	14616735	.	C	T	691.77	PASS	.	.
Chr3	14616744	.	A	G	720.77	PASS	.	.
Chr3	14616746	.	T	C	720.77	PASS	.	.
Chr3	14616763	.	C	T	492.77	PASS	.	.
Chr3	14616785	.	C	T	551.77	PASS	.	.
Chr3	14616977	.	A	T	42.77	PASS	.	.
Chr3	14616985	.	G	T	42.77	PASS	.	.
Chr3	14616997	.	G	A	14	PASS	.	.
Chr3	14619809	.	C	T	135.03	PASS	.	.
Chr3	14619813	.	T	C	107.28	PASS	.	.
Chr3	14619949	.	G	A	348.77	PASS	.	.
Chr3	14619980	.	T	A	383.77	PASS	.	.
Chr3	14620016	.	G	A	379.77	PASS	.	.
Chr3	14620032	.	G	A	435.77	PASS	.	.
Chr3	14620038	.	A	G	331.78	PASS	.	.
Chr3	14620045	.	G	T	196.90	PASS	.	.
Chr3	14620054	.	G	C	152.03	PASS	.	.
Chr3	14620061	.	A	T	62.74	PASS	.	.
Chr3	14620128	.	A	C	29.75	PASS	.	.
Chr3	14620140	.	T	A	45.74	PASS	.	.
Chr3	14620149	.	A	G	18.59	PASS	.	.
Chr3	14620158	.	C	A	46.74	PASS	.	.
Chr3	14620188	.	G	A	18.59	PASS	.	.
Chr3	14620194	.	G	C	18.59	PASS	.	.
Chr3	14620202	.	C	G	18.59	PASS	.	.
Chr3	14620220	.	G	A	466.77	PASS	.	.
Chr3	14620260	.	T	A	482.77	PASS	.	.
Chr3	14620314	.	C	T	720.77	PASS	.	.
Chr3	14620320	.	C	T	715.77	PASS	.	.
Chr3	14620322	.	C	T	715.77	PASS	.	.
Chr3	14620336	.	T	C	352.77	PASS	.	.
Chr3	14620338	.	G	A	352.77	PASS	.	.
Chr3	14620426	.	A	G	556.77	PASS	.	.
Chr3	14620430	.	T	A	556.77	PASS	.	.
Chr3	14620465	.	G	T	556.77	PASS	.	.
Chr3	14620466	.	T	C	556.77	PASS	.	.
Chr3	14620482	.	A	G	871.77	PASS	.	.
Chr3	14620505	.	T	G	1096.77	PASS	.	.
Chr3	14620508	.	A	G	1141.77	PASS	.	.
Chr3	14620527	.	A	C	1276.77	PASS	.	.
Chr3	14620548	.	G	A	1321.77	PASS	.	.
Chr3	14620551	.	G	A	1366.77	PASS	.	.
Chr3	14620573	.	A	C	1456.77	PASS	.	.
Chr3	14620581	.	A	C	1362.77	PASS	.	.
Chr3	14620603	.	C	T	1391.77	PASS	.	.
Chr3	14620610	.	C	A	1352.77	PASS	.	.
Chr3	14620903	.	T	G	61.28	PASS	.	.
Chr3	14621400	.	A	C	58.28	PASS	.	.
Chr3	14621481	.	G	T	18.59	PASS	.	.
Chr3	14621568	.	T	C	152.03	PASS	.	.
Chr3	14621576	.	C	T	196.90	PASS	.	.
Chr3	14621579	.	A	G	196.90	PASS	.	.
Chr3	14621581	.	G	A	196.90	PASS	.	.
Chr3	14621591	.	C	T	196.90	PASS	.	.
Chr3	14621593	.	T	G	196.90	PASS	.	.
Chr3	14621596	.	T	C	196.90	PASS	.	.
Chr3	14621689	.	C	T	165.80	PASS	.	.
Chr3	14621727	.	A	G	63.28	PASS	.	.
Chr3	14622036	.	C	T	1127.77	PASS	.	.
Chr3	14622063	.	A	G	918.77	PASS	.	.
Chr3	14622102	.	A	T	1767.77	PASS	.	.
Chr3	14622112	.	T	C	1741.77	PASS	.	.
Chr3	14622134	.	G	A	858.77	PASS	.	.
Chr3	14622153	.	A	G	1252.77	PASS	.	.
Chr3	14622158	.	T	G	1250.77	PASS	.	.
Chr3	14622219	.	G	A	731.77	PASS	.	.
Chr3	14622236	.	G	T	1497.77	PASS	.	.
Chr3	14622287	.	G	A	1344.77	PASS	.	.
Chr3	14622404	.	T	C	2364.77	PASS	.	.
Chr3	14622424	.	G	A	2045.77	PASS	.	.
Chr3	14622479	.	A	G	661.77	PASS	.	.
Chr3	14622505	.	A	T	721.77	PASS	.	.
Chr3	14622521	.	G	C	736.77	PASS	.	.
Chr3	14622534	.	A	T	646.77	PASS	.	.
Chr3	14622547	.	A	C	674.77	PASS	.	.
Chr3	14622573	.	T	C	601.77	PASS	.	.
Chr3	14622578	.	C	T	630.77	PASS	.	.
Chr3	14622604	.	T	A	646.77	PASS	.	.
Chr3	14622608	.	A	C	692.77	PASS	.	.
Chr3	14622618	.	G	A	692.77	PASS	.	.
Chr3	14622644	.	T	C	781.77	PASS	.	.
Chr3	14622645	.	G	T	781.77	PASS	.	.
Chr3	14623083	.	T	G	21.34	PASS	.	.
Chr3	14623112	.	C	T	53.28	PASS	.	.
Chr3	14623123	.	T	C	58.28	PASS	.	.
Chr3	14623863	.	A	G	18.59	PASS	.	.
Chr3	14623885	.	T	C	152.03	PASS	.	.
Chr3	14623890	.	C	T	152.03	PASS	.	.
Chr3	14623912	.	A	G	332.77	PASS	.	.
Chr3	14623968	.	A	T	868.77	PASS	.	.
Chr3	14624101	.	A	T	2423.77	PASS	.	.
Chr3	14624119	.	C	A	2192.77	PASS	.	.
Chr3	14624147	.	T	C	1510.77	PASS	.	.
Chr3	14624171	.	T	G	1242.77	PASS	.	.
Chr3	14624176	.	C	T	1192.77	PASS	.	.
Chr3	14624203	.	T	A	671.77	PASS	.	.
Chr3	14624233	.	T	A	1085.77	PASS	.	.
Chr3	14624256	.	G	A	1051.77	PASS	.	.
Chr3	14624267	.	C	T	1096.77	PASS	.	.
Chr3	14624272	.	T	C	1141.77	PASS	.	.
Chr3	14624276	.	C	T	1141.77	PASS	.	.
Chr3	14624394	.	C	T	480.77	PASS	.	.
Chr3	14625933	.	G	C	479.77	PASS	.	.
Chr3	14625934	.	C	G	479.77	PASS	.	.
Chr3	14625947	.	A	T	369.77	PASS	.	.
Chr3	14626058	.	G	C	785.77	PASS	.	.
Chr3	14626130	.	C	T	49.77	PASS	.	.
Chr3	14626161	.	A	G	923.77	PASS	.	.
Chr3	14626175	.	G	C	841.77	PASS	.	.
Chr3	14626261	.	G	A	1000.77	PASS	.	.
Chr3	14626308	.	A	G	1681.77	PASS	.	.
Chr3	14626341	.	G	A	687.77	PASS	.	.
Chr3	14626356	.	A	G	513.74	PASS	.	.
Chr3	14626357	.	C	A	1003.77	PASS	.	.
Chr3	14626401	.	A	G	466.77	PASS	.	.
Chr3	14626463	.	C	T	134.84	PASS	.	.
Chr3	14626502	.	C	G	107.28	PASS	.	.
Chr3	14626505	.	G	A	107.28	PASS	.	.
Chr3	14626534	.	T	A	18.59	PASS	.	.
Chr3	14626538	.	G	A	20	PASS	.	.
Chr3	14626616	.	G	A	103.77	PASS	.	.
Chr3	14626621	.	C	G	496.77	PASS	.	.
Chr3	14626744	.	G	A	747.77	PASS	.	.
Chr3	14626746	.	T	G	747.77	PASS	.	.
Chr3	14626781	.	G	A	223.77	PASS	.	.
Chr3	14626790	.	A	G	223.77	PASS	.	.
Chr3	14626793	.	T	C	244.77	PASS	.	.
Chr3	14626809	.	A	G	873.77	PASS	.	.
Chr3	14626829	.	C	T	137.77	PASS	.	.
Chr3	14626846	.	C	T	131.77	PASS	.	.
Chr3	14626858	.	T	A	134.77	PASS	.	.
Chr3	14626891	.	G	A	517.77	PASS	.	.
Chr3	14626941	.	G	A	109.77	PASS	.	.
Chr3	14626946	.	T	A	94.77	PASS	.	.
Chr3	14626954	.	G	T	103.77	PASS	.	.
Chr3	14626970	.	T	A	367.77	PASS	.	.
Chr3	14626986	.	C	A	40.77	PASS	.	.
Chr3	14626987	.	G	A	40.77	PASS	.	.
Chr3	14626997	.	A	G	111.85	PASS	.	.
Chr3	14627055	.	C	G	61.28	PASS	.	.
Chr3	14627072	.	G	A	151.03	PASS	.	.
Chr3	14627074	.	T	A	151.03	PASS	.	.
Chr3	14627135	.	G	T	89.03	PASS	.	.
Chr3	14627173	.	C	T	511.77	PASS	.	.
Chr3	14627216	.	A	C	556.77	PASS	.	.
Chr3	14627218	.	G	A	556.77	PASS	.	.
Chr3	14627262	.	T	C	685.77	PASS	.	.
Chr3	14627267	.	T	C	685.77	PASS	.	.
Chr3	14627394	.	C	T	360.78	PASS	.	.
Chr3	14627407	.	T	G	331.78	PASS	.	.
Chr3	14627450	.	A	C	121.90	PASS	.	.
Chr3	14627478	.	T	A	152.03	PASS	.	.
Chr3	14627490	.	C	G	152.03	PASS	.	.
Chr3	14627827	.	C	A	169.80	PASS	.	.
Chr3	14627844	.	A	C	173.80	PASS	.	.
Chr3	14627894	.	T	G	65.28	PASS	.	.
Chr3	14628124	.	C	T	165.80	PASS	.	.
Chr3	14628801	.	T	A	52.28	PASS	.	.
Chr3	14628815	.	A	T	107.28	PASS	.	.
Chr3	14628822	.	A	G	152.03	PASS	.	.
Chr3	14628829	.	G	A	152.03	PASS	.	.
Chr3	14628859	.	G	A	236.77	PASS	.	.
Chr3	14628874	.	G	T	446.77	PASS	.	.
Chr3	14628884	.	A	G	472.77	PASS	.	.
Chr3	14628940	.	C	A	1555.77	PASS	.	.
Chr3	14628949	.	T	G	1553.77	PASS	.	.
Chr3	14628967	.	G	A	945.77	PASS	.	.
Chr3	14629058	.	G	T	511.77	PASS	.	.
Chr3	14629078	.	G	C	541.77	PASS	.	.
Chr3	14629099	.	T	A	332.77	PASS	.	.
Chr3	14629135	.	G	A	230.77	PASS	.	.
Chr3	14629146	.	A	G	279.78	PASS	.	.
Chr3	14629156	.	C	T	342.77	PASS	.	.
Chr3	14629169	.	A	T	283.77	PASS	.	.
Chr3	14629217	.	A	T	428.77	PASS	.	.
Chr3	14629290	.	A	C	977.77	PASS	.	.
Chr3	14629297	.	A	G	871.77	PASS	.	.
Chr3	14629325	.	C	A	764.77	PASS	.	.
Chr3	14629328	.	A	C	764.77	PASS	.	.
Chr3	14629356	.	C	T	118.90	PASS	.	.
Chr3	14629463	.	A	G	62.74	PASS	.	.
Chr3	14629471	.	A	C	62.74	PASS	.	.
Chr3	14629479	.	G	T	117.03	PASS	.	.
Chr3	14629493	.	G	C	113.90	PASS	.	.
Chr3	14629575	.	T	A	223.78	PASS	.	.
Chr3	14629605	.	A	C	226.78	PASS	.	.
Chr3	14629670	.	C	T	251.80	PASS	.	.
Chr3	14629681	.	T	C	196.90	PASS	.	.
Chr3	14629697	.	C	A	107.28	PASS	.	.
Chr3	14629700	.	G	A	107.28	PASS	.	.
Chr3	14629710	.	G	C	107.28	PASS	.	.
Chr3	14629728	.	T	C	107.28	PASS	.	.
Chr3	14629818	.	A	G	152.03	PASS	.	.
Chr3	14629828	.	C	A	152.03	PASS	.	.
Chr3	14629885	.	A	G	511.77	PASS	.	.
Chr3	14629886	.	T	A	511.77	PASS	.	.
Chr3	14629950	.	A	G	323.77	PASS	.	.
Chr3	14629972	.	A	G	278.77	PASS	.	.
Chr3	14629984	.	T	A	357.77	PASS	.	.
Chr3	14630021	.	T	C	352.77	PASS	.	.
Chr3	14630039	.	T	C	380.77	PASS	.	.
Chr3	14630061	.	G	A	736.77	PASS	.	.
Chr3	14630066	.	G	A	764.77	PASS	.	.
Chr3	14630113	.	T	C	568.77	PASS	.	.
Chr3	14630146	.	A	T	1186.77	PASS	.	.
Chr3	14630204	.	T	C	606.77	PASS	.	.
Chr3	14630233	.	A	T	736.77	PASS	.	.
Chr3	14630242	.	C	A	736.77	PASS	.	.
Chr3	14630276	.	C	G	432.77	PASS	.	.
Chr3	14630280	.	G	A	405.77	PASS	.	.
Chr3	14630285	.	A	G	356.78	PASS	.	.
Chr3	14630317	.	A	G	585.77	PASS	.	.
Chr3	14630325	.	G	A	630.77	PASS	.	.
Chr3	14630327	.	C	T	630.77	PASS	.	.
Chr3	14630365	.	G	A	700.77	PASS	.	.
Chr3	14630397	.	A	G	1110.77	PASS	.	.
Chr3	14630405	.	A	G	1083.77	PASS	.	.
Chr3	14630408	.	T	G	1051.77	PASS	.	.
Chr3	14630423	.	G	A	654.77	PASS	.	.
Chr3	14630465	.	A	T	523.77	PASS	.	.
Chr3	14630549	.	C	T	120.03	PASS	.	.
Chr3	14630556	.	G	A	91.28	PASS	.	.
Chr3	14630568	.	G	T	27.75	PASS	.	.
Chr3	14630588	.	C	T	119.90	PASS	.	.
Chr3	14630607	.	C	T	556.77	PASS	.	.
Chr3	14630610	.	T	C	556.77	PASS	.	.
Chr3	14630624	.	A	C	691.77	PASS	.	.
Chr3	14630631	.	C	T	743.77	PASS	.	.
Chr3	14630703	.	C	T	774.77	PASS	.	.
Chr3	14631056	.	A	G	1020.77	PASS	.	.
Chr3	14631088	.	A	C	1456.77	PASS	.	.
Chr3	14631090	.	G	A	1456.77	PASS	.	.
Chr3	14631127	.	G	C	1539.77	PASS	.	.
Chr3	14631131	.	T	C	1539.77	PASS	.	.
Chr3	14631215	.	T	G	1599.77	PASS	.	.
Chr3	14631386	.	C	T	1422.77	PASS	.	.
Chr3	14631435	.	C	T	1200.77	PASS	.	.
Chr3	14631460	.	C	T	1063.77	PASS	.	.
Chr3	14631472	.	G	A	1690.77	PASS	.	.
Chr3	14631480	.	C	T	1681.77	PASS	.	.
Chr3	14631489	.	C	T	1816.77	PASS	.	.
Chr3	14631493	.	A	C	1816.77	PASS	.	.
Chr3	14631498	.	C	T	1752.77	PASS	.	.
Chr3	14631549	.	G	C	1369.77	PASS	.	.
Chr3	14631588	.	G	A	1254.77	PASS	.	.
Chr3	14631611	.	G	A	1024.77	PASS	.	.
Chr3	14631658	.	C	T	513.77	PASS	.	.
Chr3	14631660	.	A	G	513.77	PASS	.	.
Chr3	14631703	.	T	C	637.77	PASS	.	.
Chr3	14631704	.	C	A	637.77	PASS	.	.
Chr3	14631743	.	G	A	845.77	PASS	.	.
Chr3	14631780	.	T	A	1376.77	PASS	.	.
Chr3	14631788	.	A	G	1397.77	PASS	.	.
Chr3	14631821	.	G	A	1317.77	PASS	.	.
Chr3	14631875	.	G	T	2169.77	PASS	.	.
Chr3	14631883	.	T	C	2176.77	PASS	.	.
Chr3	14631884	.	A	G	2176.77	PASS	.	.
Chr3	14631888	.	G	A	2186.77	PASS	.	.
Chr3	14631969	.	C	T	1134.77	PASS	.	.
Chr3	14631983	.	G	A	1134.77	PASS	.	.
Chr3	14632009	.	A	G	1189.77	PASS	.	.
Chr3	14632039	.	C	T	1504.77	PASS	.	.
Chr3	14632070	.	T	C	1508.77	PASS	.	.
Chr3	14632094	.	T	A	1438.77	PASS	.	.
Chr3	14632112	.	G	C	1488.77	PASS	.	.
Chr3	14632137	.	T	A	1284.77	PASS	.	.
Chr3	14632201	.	T	G	1120.77	PASS	.	.
Chr3	14632398	.	G	C	1613.77	PASS	.	.
Chr3	14632411	.	C	T	1324.77	PASS	.	.
Chr3	14632437	.	G	A	1521.77	PASS	.	.
Chr3	14632439	.	C	A	1521.77	PASS	.	.
Chr3	14632461	.	G	C	615.77	PASS	.	.
Chr3	14632474	.	A	G	520.77	PASS	.	.
Chr3	14632639	.	T	G	327.77	PASS	.	.
Chr3	14632652	.	T	A	505.77	PASS	.	.
Chr3	14632660	.	G	A	505.77	PASS	.	.
Chr3	14632692	.	G	A	300.77	PASS	.	.
Chr3	14632704	.	T	A	356.78	PASS	.	.
Chr3	14632705	.	A	T	356.78	PASS	.	.
Chr3	14632711	.	A	T	286.80	PASS	.	.
Chr3	14632712	.	T	C	286.80	PASS	.	.
Chr3	14632714	.	G	T	196.90	PASS	.	.
Chr3	14632823	.	A	G	62.74	PASS	.	.
Chr3	14632830	.	G	A	62.74	PASS	.	.
Chr3	14632883	.	A	C	62.28	PASS	.	.
Chr3	14632960	.	A	G	476.77	PASS	.	.
Chr3	14632967	.	A	C	529.77	PASS	.	.
Chr3	14633011	.	G	A	665.77	PASS	.	.
Chr3	14633026	.	G	A	794.77	PASS	.	.
Chr3	14633042	.	A	G	853.77	PASS	.	.
Chr3	14633129	.	C	G	405.77	PASS	.	.
Chr3	14633133	.	T	G	376.77	PASS	.	.
Chr3	14633158	.	T	C	331.78	PASS	.	.
Chr3	14633162	.	A	C	315.78	PASS	.	.
Chr3	14633180	.	G	T	241.84	PASS	.	.
Chr3	14633204	.	G	A	196.90	PASS	.	.
Chr3	14633210	.	A	C	196.90	PASS	.	.
Chr3	14633215	.	T	C	196.90	PASS	.	.
Chr3	14633219	.	C	T	331.78	PASS	.	.
Chr3	14633224	.	A	G	331.78	PASS	.	.
Chr3	14633229	.	G	A	331.78	PASS	.	.
Chr3	14633245	.	G	T	556.77	PASS	.	.
Chr3	14633252	.	C	T	646.77	PASS	.	.
Chr3	14633273	.	C	T	961.77	PASS	.	.
Chr3	14633288	.	C	T	1501.77	PASS	.	.
Chr3	14633306	.	A	T	2041.77	PASS	.	.
Chr3	14633316	.	A	T	2232.77	PASS	.	.
Chr3	14633321	.	T	G	2248.77	PASS	.	.
Chr3	14633323	.	G	A	2248.77	PASS	.	.
Chr3	14633356	.	A	G	1836.77	PASS	.	.
Chr3	14633444	.	A	T	1777.77	PASS	.	.
Chr3	14633466	.	T	A	1481.77	PASS	.	.
Chr3	14633470	.	A	G	1501.77	PASS	.	.
Chr3	14633474	.	G	A	1456.77	PASS	.	.
Chr3	14633508	.	A	G	764.77	PASS	.	.
Chr3	14633569	.	T	A	466.77	PASS	.	.
Chr3	14633580	.	T	C	436.77	PASS	.	.
Chr3	14633583	.	T	G	401.77	PASS	.	.
Chr3	14633604	.	T	A	152.03	PASS	.	.
Chr3	14633700	.	C	T	2034.77	PASS	.	.
Chr3	14633705	.	G	T	2006.77	PASS	.	.
Chr3	14633707	.	C	T	1976.77	PASS	.	.
Chr3	14633801	.	A	G	1431.77	PASS	.	.
Chr3	14633832	.	G	T	2885.77	PASS	.	.
Chr3	14633836	.	G	A	2935.77	PASS	.	.
Chr3	14633956	.	A	T	2561.77	PASS	.	.
Chr3	14633974	.	A	C	2581.77	PASS	.	.
Chr3	14633992	.	C	T	2705.77	PASS	.	.
Chr3	14634004	.	G	A	2634.77	PASS	.	.
Chr3	14634041	.	C	A	1688.77	PASS	.	.
Chr3	14634077	.	G	A	1440.77	PASS	.	.
Chr3	14634109	.	C	G	1063.77	PASS	.	.
Chr3	14634125	.	T	C	1759.77	PASS	.	.
Chr3	14634131	.	T	C	1908.77	PASS	.	.
Chr3	14634134	.	T	A	1863.77	PASS	.	.
Chr3	14634171	.	C	A	1067.77	PASS	.	.
Chr3	14634195	.	C	T	1610.77	PASS	.	.
Chr3	14634202	.	G	A	1610.77	PASS	.	.
Chr3	14634240	.	A	C	1976.77	PASS	.	.
Chr3	14634244	.	T	C	1972.77	PASS	.	.
Chr3	14634304	.	T	A	1316.77	PASS	.	.
Chr3	14634328	.	C	T	1307.77	PASS	.	.
Chr3	14634339	.	A	T	1216.77	PASS	.	.
Chr3	14634356	.	C	A	952.77	PASS	.	.
Chr3	14634393	.	T	C	414.78	PASS	.	.
Chr3	14634426	.	G	A	323.03	PASS	.	.
Chr3	14634474	.	C	T	388.77	PASS	.	.
Chr3	14634476	.	C	G	430.77	PASS	.	.
Chr3	14634481	.	T	C	430.77	PASS	.	.
Chr3	14634483	.	G	A	430.77	PASS	.	.
Chr3	14634537	.	G	C	157.56	PASS	.	.
Chr3	14634579	.	T	G	243.77	PASS	.	.
Chr3	14634588	.	T	G	259.77	PASS	.	.
Chr3	14634597	.	G	A	222.77	PASS	.	.
Chr3	14634615	.	T	G	263.28	PASS	.	.
Chr3	14634714	.	G	T	205.03	PASS	.	.
Chr3	14634730	.	A	G	178.78	PASS	.	.
Chr3	14634738	.	A	G	178.78	PASS	.	.
Chr3	14634754	.	C	T	52.77	PASS	.	.
Chr3	14634760	.	G	A	94.77	PASS	.	.
Chr3	14634769	.	T	A	118.77	PASS	.	.
Chr3	14634894	.	A	G	637.77	PASS	.	.
Chr3	14634919	.	T	G	671.77	PASS	.	.
Chr3	14634948	.	T	A	1495.77	PASS	.	.
Chr3	14634979	.	A	G	1879.77	PASS	.	.
Chr3	14634980	.	G	A	1879.77	PASS	.	.
Chr3	14635102	.	C	A	878.77	PASS	.	.
Chr3	14635130	.	C	T	628.77	PASS	.	.
Chr3	14635175	.	T	C	279.77	PASS	.	.
Chr3	14635197	.	C	G	256.77	PASS	.	.
Chr3	14635216	.	C	T	382.77	PASS	.	.
Chr3	14635222	.	A	G	331.78	PASS	.	.
Chr3	14635225	.	A	T	331.78	PASS	.	.
Chr3	14635453	.	G	T	556.77	PASS	.	.
Chr3	14635454	.	A	T	556.77	PASS	.	.
Chr3	14635584	.	T	G	935.77	PASS	.	.
Chr3	14635595	.	A	T	903.77	PASS	.	.
Chr3	14635604	.	C	A	691.77	PASS	.	.
Chr3	14635629	.	G	A	241.84	PASS	.	.
Chr3	14635634	.	T	C	196.90	PASS	.	.
Chr3	14635650	.	G	C	152.03	PASS	.	.
Chr3	14635670	.	T	C	18.59	PASS	.	.
Chr3	14635671	.	A	T	18.59	PASS	.	.
Chr3	14635866	.	A	G	927.77	PASS	.	.
Chr3	14635885	.	A	T	722.77	PASS	.	.
Chr3	14635903	.	C	A	556.77	PASS	.	.
Chr3	14635924	.	G	A	95.77	PASS	.	.
Chr3	14635962	.	A	G	150.90	PASS	.	.
Chr3	14635978	.	T	A	107.28	PASS	.	.
Chr3	14635989	.	C	T	107.28	PASS	.	.
Chr3	14636008	.	A	G	196.90	PASS	.	.
Chr3	14636015	.	G	C	152.03	PASS	.	.
Chr3	14636026	.	A	T	196.90	PASS	.	.
Chr3	14636035	.	G	A	241.84	PASS	.	.
Chr3	14636049	.	C	A	314.78	PASS	.	.
Chr3	14636052	.	C	T	314.78	PASS	.	.
Chr3	14636135	.	G	A	270.80	PASS	.	.
Chr3	14636144	.	C	A	241.84	PASS	.	.
Chr3	14636167	.	A	G	62.74	PASS	.	.
Chr3	14636173	.	C	T	62.74	PASS	.	.
Chr3	14636716	.	T	C	152.03	PASS	.	.
Chr3	14636719	.	T	A	152.03	PASS	.	.
Chr3	14636726	.	G	A	152.03	PASS	.	.
Chr3	14636787	.	C	A	152.03	PASS	.	.
Chr3	14636788	.	A	G	152.03	PASS	.	.
Chr3	14636792	.	A	G	152.03	PASS	.	.
Chr3	14636796	.	C	T	152.03	PASS	.	.
Chr3	14636809	.	G	T	152.03	PASS	.	.
Chr3	14636813	.	A	C	152.03	PASS	.	.
Chr3	14636815	.	G	A	152.03	PASS	.	.
Chr3	14636889	.	A	G	177.90	PASS	.	.
Chr3	14636902	.	G	T	235.84	PASS	.	.
Chr3	14636911	.	A	C	286.80	PASS	.	.
Chr3	14636927	.	A	G	403.77	PASS	.	.
Chr3	14636948	.	A	G	542.77	PASS	.	.
Chr3	14637002	.	T	C	900.77	PASS	.	.
Chr3	14637026	.	G	T	715.77	PASS	.	.
Chr3	14637099	.	G	T	456.77	PASS	.	.
Chr3	14637102	.	A	C	456.77	PASS	.	.
Chr3	14637118	.	G	T	568.77	PASS	.	.
Chr3	14637119	.	G	T	568.77	PASS	.	.
Chr3	14637146	.	A	G	707.77	PASS	.	.
Chr3	14637161	.	A	C	853.77	PASS	.	.
Chr3	14637178	.	C	T	974.77	PASS	.	.
Chr3	14637230	.	C	T	1781.77	PASS	.	.
Chr3	14637392	.	T	A	1909.77	PASS	.	.
Chr3	14637413	.	C	A	1816.77	PASS	.	.
Chr3	14637429	.	G	T	1411.77	PASS	.	.
Chr3	14637467	.	A	T	774.77	PASS	.	.
Chr3	14637473	.	A	G	765.77	PASS	.	.
Chr3	14637496	.	A	C	736.77	PASS	.	.
Chr3	14637506	.	C	T	691.77	PASS	.	.
Chr3	14637520	.	T	C	736.77	PASS	.	.
Chr3	14637553	.	T	G	1227.77	PASS	.	.
Chr3	14637575	.	C	G	1331.77	PASS	.	.
Chr3	14637621	.	C	T	952.77	PASS	.	.
Chr3	14637671	.	C	A	689.77	PASS	.	.
Chr3	14637720	.	A	T	525.77	PASS	.	.
Chr3	14637733	.	G	A	638.77	PASS	.	.
Chr3	14637737	.	T	A	658.77	PASS	.	.
Chr3	14637744	.	A	T	683.77	PASS	.	.
Chr3	14637824	.	A	G	877.77	PASS	.	.
Chr3	14637863	.	A	G	813.77	PASS	.	.
Chr3	14637943	.	A	G	1245.77	PASS	.	.
Chr3	14638096	.	T	C	1330.77	PASS	.	.
Chr3	14638150	.	T	A	1435.77	PASS	.	.
Chr3	14638151	.	G	A	1435.77	PASS	.	.
Chr3	14638159	.	G	A	1435.77	PASS	.	.
Chr3	14638175	.	C	A	1292.77	PASS	.	.
Chr3	14638220	.	G	T	736.77	PASS	.	.
Chr3	14638264	.	T	A	874.78	PASS	.	.
Chr3	14638274	.	G	A	874.78	PASS	.	.
Chr3	14638314	.	T	A	343.77	PASS	.	.
Chr3	14638324	.	A	T	217.77	PASS	.	.
Chr3	14638333	.	G	T	217.77	PASS	.	.
Chr3	14638335	.	C	T	217.77	PASS	.	.
Chr3	14638393	.	A	G	69.98	PASS	.	.
Chr3	14638430	.	A	T	59.28	PASS	.	.
Chr3	14638442	.	C	T	40.28	PASS	.	.
Chr3	14638454	.	C	T	57.28	PASS	.	.
Chr3	14638730	.	G	A	274.77	PASS	.	.
Chr3	14638762	.	G	C	596.77	PASS	.	.
Chr3	14638766	.	A	G	596.77	PASS	.	.
Chr3	14638810	.	A	G	205.78	PASS	.	.
Chr3	14639022	.	G	C	62.74	PASS	.	.
Chr3	14639030	.	C	T	62.74	PASS	.	.
Chr3	14639058	.	T	A	152.03	PASS	.	.
Chr3	14639064	.	A	G	152.03	PASS	.	.
Chr3	14639090	.	G	A	111.41	PASS	.	.
Chr3	14639137	.	C	A	166.80	PASS	.	.
Chr3	14639175	.	C	G	145.84	PASS	.	.
Chr3	14639198	.	T	A	135.03	PASS	.	.
Chr3	14639206	.	T	C	180.90	PASS	.	.
Chr3	14639211	.	T	A	232.80	PASS	.	.
Chr3	14639223	.	A	T	258.77	PASS	.	.
Chr3	14639279	.	G	A	361.77	PASS	.	.
Chr3	14639325	.	C	T	314.77	PASS	.	.
Chr3	14639381	.	T	A	157.80	PASS	.	.
Chr3	14639402	.	T	A	60.28	PASS	.	.
Chr3	14639503	.	T	C	184.89	PASS	.	.
Chr3	14639526	.	T	C	356.77	PASS	.	.
Chr3	14639579	.	G	A	13.95	PASS	.	.
Chr3	14639605	.	C	G	322.77	PASS	.	.
Chr3	14639635	.	C	T	227.74	PASS	.	.
Chr3	14639643	.	G	A	196.90	PASS	.	.
Chr3	14639644	.	T	A	196.90	PASS	.	.
Chr3	14639649	.	C	T	152.03	PASS	.	.
Chr3	14639654	.	T	G	107.28	PASS	.	.
Chr3	14639712	.	G	A	18.59	PASS	.	.
Chr3	14639713	.	A	G	45.74	PASS	.	.
Chr3	14639716	.	G	A	45.74	PASS	.	.
Chr3	14639960	.	T	C	36.28	PASS	.	.
Chr3	14640055	.	A	T	376.78	PASS	.	.
Chr3	14640060	.	T	C	376.78	PASS	.	.
Chr3	14640063	.	A	T	376.78	PASS	.	.
Chr3	14640083	.	G	T	376.78	PASS	.	.
Chr3	14640085	.	A	T	376.78	PASS	.	.
Chr3	14640110	.	G	A	252.77	PASS	.	.
Chr3	14640285	.	T	A	259.77	PASS	.	.
Chr3	14640309	.	A	T	961.77	PASS	.	.
Chr3	14640313	.	A	G	1006.77	PASS	.	.
Chr3	14640314	.	G	A	1006.77	PASS	.	.
Chr3	14640320	.	T	A	1036.77	PASS	.	.
Chr3	14640340	.	T	G	897.77	PASS	.	.
Chr3	14640359	.	A	G	906.77	PASS	.	.
Chr3	14640419	.	A	G	879.77	PASS	.	.
Chr3	14640427	.	A	C	871.77	PASS	.	.
Chr3	14640470	.	G	C	646.77	PASS	.	.
Chr3	14640494	.	A	T	810.77	PASS	.	.
Chr3	14640506	.	C	G	754.77	PASS	.	.
Chr3	14640545	.	G	A	750.77	PASS	.	.
Chr3	14640571	.	C	T	2369.77	PASS	.	.
Chr3	14640573	.	A	T	2369.77	PASS	.	.
Chr3	14640602	.	C	A	2851.77	PASS	.	.
Chr3	14640844	.	A	C	2780.77	PASS	.	.
Chr3	14640847	.	C	T	4709.77	PASS	.	.
Chr3	14640873	.	G	A	4511.77	PASS	.	.
Chr3	14640895	.	A	T	4848.77	PASS	.	.
Chr3	14640909	.	A	C	4725.77	PASS	.	.
Chr3	14640953	.	C	A	4584.77	PASS	.	.
Chr3	14640976	.	C	T	5155.77	PASS	.	.
Chr3	14640979	.	G	C	5160.77	PASS	.	.
Chr3	14640991	.	A	T	4821.77	PASS	.	.
Chr3	14641045	.	C	G	4467.77	PASS	.	.
Chr3	14641056	.	G	A	4397.77	PASS	.	.
Chr3	14641059	.	G	C	4368.77	PASS	.	.
Chr3	14641103	.	G	A	3980.77	PASS	.	.
Chr3	14641105	.	T	C	3980.77	PASS	.	.
Chr3	14641125	.	G	A	3539.77	PASS	.	.
Chr3	14641209	.	A	C	1239.77	PASS	.	.
Chr3	14641212	.	A	G	1239.77	PASS	.	.
Chr3	14641229	.	T	A	1141.77	PASS	.	.
Chr3	14641234	.	G	A	1169.77	PASS	.	.
Chr3	14641238	.	C	T	1124.77	PASS	.	.
Chr3	14641258	.	A	C	730.77	PASS	.	.
Chr3	14641259	.	T	A	730.77	PASS	.	.
Chr3	14641268	.	T	A	807.77	PASS	.	.
Chr3	14641280	.	A	G	866.77	PASS	.	.
Chr3	14641282	.	T	A	866.77	PASS	.	.
Chr3	14641310	.	A	C	1006.77	PASS	.	.
Chr3	14641314	.	A	G	1006.77	PASS	.	.
Chr3	14641320	.	C	T	1063.77	PASS	.	.
Chr3	14641348	.	A	C	550.77	PASS	.	.
Chr3	14641364	.	G	A	480.77	PASS	.	.
Chr3	14641590	.	A	G	60.28	PASS	.	.
Chr3	14652868	.	T	C	1208.77	PASS	.	.
Chr3	14652978	.	G	A	2781.77	PASS	.	.
Chr3	14653077	.	C	G	1048.77	PASS	.	.
Chr3	14653175	.	A	C	1880.77	PASS	.	.
Chr3	14653288	.	A	G	1006.77	PASS	.	.
Chr3	14653349	.	C	T	492.77	PASS	.	.
Chr3	14653382	.	G	A	408.77	PASS	.	.
Chr3	14653387	.	T	G	1076.77	PASS	.	.
Chr3	14653494	.	T	C	391.77	PASS	.	.
Chr3	14653519	.	C	T	157.77	PASS	.	.
Chr3	14653573	.	G	A	183.77	PASS	.	.
Chr3	14653695	.	T	A	300.77	PASS	.	.
Chr3	14653715	.	A	T	1249.77	PASS	.	.
Chr3	14653735	.	A	G	1736.77	PASS	.	.
Chr3	14654065	.	C	T	1983.77	PASS	.	.
Chr3	14654115	.	T	A	2523.77	PASS	.	.
Chr3	14654285	.	C	T	2170.77	PASS	.	.
Chr3	14654681	.	G	T	1715.77	PASS	.	.
Chr3	14654773	.	C	T	219.77	PASS	.	.
Chr3	14654778	.	A	G	3224.61	PASS	.	.
Chr3	14654833	.	C	T	259.77	PASS	.	.
Chr3	14654834	.	C	T	259.77	PASS	.	.
Chr3	14654847	.	C	T	223.77	PASS	.	.
Chr3	14654872	.	T	G	199.77	PASS	.	.
Chr3	14654884	.	T	A	818.77	PASS	.	.
Chr3	14654885	.	T	C	818.77	PASS	.	.
Chr3	14654907	.	A	T	544.77	PASS	.	.
Chr3	14655493	.	A	G	1267.77	PASS	.	.
Chr3	14655552	.	G	T	960.77	PASS	.	.
Chr3	14655614	.	A	G	1606.77	PASS	.	.
Chr3	14655695	.	C	T	490.77	PASS	.	.
Chr3	14671531	.	T	C	24.76	PASS	.	.
Chr3	14671592	.	A	G	109.90	PASS	.	.
Chr3	14671992	.	A	G	166.80	PASS	.	.
Chr3	14672062	.	G	A	392.77	PASS	.	.
Chr3	14672119	.	C	T	148.90	PASS	.	.
Chr3	14672137	.	A	C	62.74	PASS	.	.
Chr3	14672334	.	A	G	728.77	PASS	.	.
Chr3	14672488	.	A	G	1040.77	PASS	.	.
Chr3	14672495	.	T	C	985.77	PASS	.	.
Chr3	14672564	.	G	A	1102.77	PASS	.	.
Chr3	14672676	.	G	A	936.77	PASS	.	.
Chr3	14672699	.	T	C	689.77	PASS	.	.
Chr3	14672767	.	A	G	384.77	PASS	.	.
Chr3	14672795	.	G	A	471.77	PASS	.	.
Chr3	14672819	.	T	C	492.77	PASS	.	.
Chr3	14673058	.	C	T	55.28	PASS	.	.
Chr3	14674738	.	A	G	115.90	PASS	.	.
Chr3	14674782	.	A	G	410.77	PASS	.	.
Chr3	14674834	.	T	A	692.77	PASS	.	.
Chr3	14674976	.	C	T	79.03	PASS	.	.
Chr3	14676444	.	A	C	4357.77	PASS	.	.
Chr3	14676562	.	A	C	1298.77	PASS	.	.
Chr3	14676634	.	C	A	498.77	PASS	.	.
Chr3	14676911	.	C	A	1645.77	PASS	.	.
Chr3	14676989	.	A	G	1201.77	PASS	.	.
Chr3	14677077	.	C	T	1732.77	PASS	.	.
Chr3	14677078	.	G	A	1732.77	PASS	.	.
Chr3	14677158	.	C	T	1349.77	PASS	.	.
Chr3	14677285	.	G	A	1422.77	PASS	.	.
Chr3	14677336	.	C	T	2160.77	PASS	.	.
Chr3	14677339	.	A	G	2160.77	PASS	.	.
Chr3	14677399	.	G	A	1546.77	PASS	.	.
Chr3	14677483	.	A	T	1933.77	PASS	.	.
Chr3	14677485	.	A	T	1933.77	PASS	.	.
Chr3	14677487	.	A	T	1906.77	PASS	.	.
Chr3	14677489	.	A	T	1906.77	PASS	.	.
Chr3	14677492	.	C	A	1726.77	PASS	.	.
Chr3	14677518	.	A	C	832.77	PASS	.	.
Chr3	14677600	.	T	A	308.77	PASS	.	.
Chr3	14677722	.	A	G	31.77	PASS	.	.
Chr3	14677935	.	A	G	3021.77	PASS	.	.
Chr3	14678102	.	G	A	2951.77	PASS	.	.
Chr3	14678237	.	A	T	5003.77	PASS	.	.
Chr3	14678283	.	A	T	2849.77	PASS	.	.
Chr3	14678412	.	A	T	3032.77	PASS	.	.
Chr3	14678488	.	G	A	3012.77	PASS	.	.
Chr3	14678506	.	A	T	2933.77	PASS	.	.
Chr3	14678522	.	T	C	2814.77	PASS	.	.
Chr3	14678547	.	T	A	2926.77	PASS	.	.
Chr3	14678560	.	G	A	2868.77	PASS	.	.
Chr3	14678637	.	T	C	6401.77	PASS	.	.
Chr3	14678642	.	G	A	6518.77	PASS	.	.
Chr3	14678773	.	T	C	2243.77	PASS	.	.
Chr3	14678814	.	C	T	2892.77	PASS	.	.
Chr3	14678827	.	T	C	2885.77	PASS	.	.
Chr3	14678856	.	G	A	616.77	PASS	.	.
Chr3	14678868	.	T	C	927.77	PASS	.	.
Chr3	14678869	.	A	C	930.77	PASS	.	.
Chr3	14678871	.	A	G	933.77	PASS	.	.
Chr3	14682748	.	C	G	1629.77	PASS	.	.
Chr3	14682790	.	C	A	1990.77	PASS	.	.
Chr3	14682904	.	A	G	2928.77	PASS	.	.
Chr3	14682990	.	A	G	3094.77	PASS	.	.
Chr3	14683120	.	C	T	3415.77	PASS	.	.
Chr3	14683155	.	T	C	3151.77	PASS	.	.
Chr3	14683293	.	A	G	3833.77	PASS	.	.
Chr3	14683338	.	G	A	6178.77	PASS	.	.
Chr3	14683406	.	G	C	4124.77	PASS	.	.
Chr3	14683611	.	T	A	3676.77	PASS	.	.
Chr3	14683682	.	T	A	4181.77	PASS	.	.
Chr3	14683841	.	C	T	3245.77	PASS	.	.
Chr3	14683864	.	G	C	3426.77	PASS	.	.
Chr3	14683921	.	T	A	3092.77	PASS	.	.
Chr3	14683985	.	A	G	3136.77	PASS	.	.
Chr3	14684044	.	A	G	3458.77	PASS	.	.
Chr3	14684056	.	G	A	5416.77	PASS	.	.
Chr3	14684058	.	T	A	5461.77	PASS	.	.
Chr3	14684062	.	T	A	5730.77	PASS	.	.
Chr3	14684068	.	C	G	5587.77	PASS	.	.
Chr3	14684210	.	A	C	3422.77	PASS	.	.
Chr3	14684230	.	A	G	5136.77	PASS	.	.
Chr3	14684235	.	T	C	5141.77	PASS	.	.
Chr3	14684269	.	G	A	3338.77	PASS	.	.
Chr3	14684422	.	A	G	2504.77	PASS	.	.
Chr3	14684575	.	A	T	2319.77	PASS	.	.
Chr3	14684632	.	G	A	5898.77	PASS	.	.
Chr3	14685009	.	G	A	2439.77	PASS	.	.
Chr3	14685273	.	T	G	3793.77	PASS	.	.
Chr3	14685490	.	A	G	3630.77	PASS	.	.
Chr3	14685653	.	A	C	3308.77	PASS	.	.
Chr3	14685784	.	C	G	3784.77	PASS	.	.
Chr3	14685842	.	T	C	5441.77	PASS	.	.
Chr3	14685843	.	A	G	5441.77	PASS	.	.
Chr3	14686086	.	C	T	4134.77	PASS	.	.
Chr3	14686111	.	C	T	4263.77	PASS	.	.
Chr3	14686240	.	G	T	3097.77	PASS	.	.
Chr3	14686301	.	G	A	1707.77	PASS	.	.
Chr3	14688260	.	A	C	3739.77	PASS	.	.
Chr3	14688311	.	C	T	3618.77	PASS	.	.
Chr3	14688387	.	G	T	3561.77	PASS	.	.
Chr3	14688654	.	A	T	2657.77	PASS	.	.
Chr3	14689939	.	T	A	2331.77	PASS	.	.
Chr3	14690041	.	G	A	2678.77	PASS	.	.
Chr3	14690226	.	A	T	2781.77	PASS	.	.
Chr3	14690392	.	C	G	2936.77	PASS	.	.
Chr3	14690432	.	G	A	3019.77	PASS	.	.
Chr3	14690534	.	A	C	2828.77	PASS	.	.
Chr3	14690612	.	G	A	3002.77	PASS	.	.
Chr3	14690916	.	G	A	2541.77	PASS	.	.
Chr3	14691290	.	G	A	2600.77	PASS	.	.
Chr3	14691948	.	T	G	2535.77	PASS	.	.
Chr3	14691996	.	C	T	3715.77	PASS	.	.
Chr3	14692004	.	G	A	3920.77	PASS	.	.
Chr3	14692535	.	A	G	3099.77	PASS	.	.
Chr3	14692624	.	G	A	5376.77	PASS	.	.
Chr3	14692625	.	A	G	5376.77	PASS	.	.
Chr3	14692984	.	G	T	4427.77	PASS	.	.
Chr3	14692999	.	G	C	4302.77	PASS	.	.
Chr3	14693031	.	A	G	2835.77	PASS	.	.
Chr3	14693249	.	G	A	2719.77	PASS	.	.
Chr3	14693743	.	G	C	3180.76	PASS	.	.
Chr3	14694289	.	T	C	3772.77	PASS	.	.
Chr3	14694416	.	A	T	5356.77	PASS	.	.
Chr3	14694424	.	C	T	5397.77	PASS	.	.
Chr3	14694503	.	T	C	3280.77	PASS	.	.
Chr3	14694617	.	C	T	3051.77	PASS	.	.
Chr3	14694845	.	T	C	3678.77	PASS	.	.
Chr3	14695050	.	G	A	3029.77	PASS	.	.
Chr3	14695107	.	T	G	3189.78	PASS	.	.
Chr3	14695455	.	C	T	2579.77	PASS	.	.
Chr3	14695575	.	C	A	2792.77	PASS	.	.
Chr3	14695749	.	G	C	2678.77	PASS	.	.
Chr3	14696139	.	C	A	4462.77	PASS	.	.
Chr3	14696147	.	G	A	4461.77	PASS	.	.
Chr3	14696342	.	T	C	2800.77	PASS	.	.
Chr3	14696628	.	C	T	2981.77	PASS	.	.
Chr3	14696664	.	G	T	2745.77	PASS	.	.
Chr3	14696706	.	G	A	2550.77	PASS	.	.
Chr3	14696719	.	T	A	2675.77	PASS	.	.
Chr3	14697163	.	A	G	3419.77	PASS	.	.
Chr3	14698023	.	G	A	3813.77	PASS	.	.
Chr3	14698024	.	C	A	3813.77	PASS	.	.
Chr3	14698200	.	G	A	2498.77	PASS	.	.
Chr3	14698276	.	G	A	3222.65	PASS	.	.
Chr3	14698319	.	C	G	3079.77	PASS	.	.
Chr3	14698978	.	T	C	6220.77	PASS	.	.
Chr3	14698987	.	T	A	5887.77	PASS	.	.
Chr3	14699266	.	A	T	2286.77	PASS	.	.
Chr3	14699327	.	T	C	2039.77	PASS	.	.
Chr3	14699725	.	A	G	3944.77	PASS	.	.
Chr3	14699735	.	G	C	3912.77	PASS	.	.
Chr3	14699995	.	T	G	3803.77	PASS	.	.
Chr3	14700234	.	T	A	5870.77	PASS	.	.
Chr3	14700236	.	A	G	5870.77	PASS	.	.
Chr3	14700315	.	C	T	3230.05	PASS	.	.
Chr3	14700476	.	T	C	2667.77	PASS	.	.
Chr3	14700704	.	G	A	4530.77	PASS	.	.
Chr3	14700706	.	T	G	4530.77	PASS	.	.
Chr3	14700941	.	T	C	3021.77	PASS	.	.
Chr3	14700998	.	T	A	2760.77	PASS	.	.
Chr3	14701318	.	G	A	3398.77	PASS	.	.
Chr3	14701462	.	C	T	3076.77	PASS	.	.
Chr3	14701498	.	A	G	4225.77	PASS	.	.
Chr3	14701508	.	A	G	4261.77	PASS	.	.
Chr3	14701866	.	C	T	1567.77	PASS	.	.
Chr3	14701901	.	T	C	1715.77	PASS	.	.
Chr3	14701953	.	A	G	1763.77	PASS	.	.
Chr3	14702344	.	A	G	2521.77	PASS	.	.
Chr3	14702752	.	T	A	3551.77	PASS	.	.
Chr3	14702808	.	G	A	2674.77	PASS	.	.
Chr3	14702868	.	A	G	21.80	PASS	.	.
Chr3	14702906	.	G	A	2816.77	PASS	.	.
Chr3	14703055	.	C	A	4474.77	PASS	.	.
Chr3	14703058	.	C	G	4474.77	PASS	.	.
Chr3	14703161	.	C	T	2840.77	PASS	.	.
Chr3	14703635	.	A	G	2098.77	PASS	.	.
Chr3	14703675	.	T	C	2057.77	PASS	.	.
Chr3	14704161	.	G	C	4613.77	PASS	.	.
Chr3	14704162	.	A	G	4641.77	PASS	.	.
Chr3	14704175	.	G	T	4581.77	PASS	.	.
Chr3	14704553	.	T	C	2385.77	PASS	.	.
Chr3	14704590	.	A	C	2806.77	PASS	.	.
Chr3	14704618	.	C	T	2480.77	PASS	.	.
Chr3	14704688	.	A	G	2785.77	PASS	.	.
Chr3	14704745	.	A	G	2438.77	PASS	.	.
Chr3	14704952	.	C	A	2912.77	PASS	.	.
Chr3	14705470	.	G	A	3252.77	PASS	.	.
Chr3	14705792	.	G	A	3071.77	PASS	.	.
Chr3	14706103	.	G	A	4640.77	PASS	.	.
Chr3	14706110	.	C	T	4719.77	PASS	.	.
Chr3	14706222	.	G	A	2806.77	PASS	.	.
Chr3	14706557	.	G	A	924.77	PASS	.	.
Chr3	14706563	.	A	C	1097.77	PASS	.	.
Chr3	14706564	.	C	A	1100.77	PASS	.	.
Chr3	14706572	.	G	A	1178.77	PASS	.	.
Chr3	14706577	.	C	T	1346.77	PASS	.	.
Chr3	14706613	.	A	G	1659.77	PASS	.	.
Chr3	14706627	.	G	A	1742.77	PASS	.	.
Chr3	14706677	.	C	G	3895.77	PASS	.	.
Chr3	14706682	.	T	C	4018.77	PASS	.	.
Chr3	14706683	.	C	T	4060.77	PASS	.	.
Chr3	14706693	.	G	T	4091.77	PASS	.	.
Chr3	14706696	.	A	G	3995.77	PASS	.	.
Chr3	14706712	.	G	A	3914.77	PASS	.	.
Chr3	14706717	.	G	A	4136.77	PASS	.	.
Chr3	14706735	.	T	C	2149.77	PASS	.	.
Chr3	14706752	.	G	A	3917.77	PASS	.	.
Chr3	14706767	.	T	C	2562.77	PASS	.	.
Chr3	14706802	.	C	T	2927.77	PASS	.	.
Chr3	14706982	.	C	T	2758.77	PASS	.	.
Chr3	14706988	.	C	T	1280.77	PASS	.	.
Chr3	14707002	.	G	C	1111.77	PASS	.	.
Chr3	14707325	.	C	T	3365.77	PASS	.	.
Chr3	14707572	.	T	C	2686.77	PASS	.	.
Chr3	14707668	.	C	T	2859.77	PASS	.	.
Chr3	14707943	.	G	A	3141.77	PASS	.	.
Chr3	14708090	.	C	G	3125.77	PASS	.	.
Chr3	14708118	.	C	T	2842.77	PASS	.	.
Chr3	14708256	.	C	T	3004.77	PASS	.	.
Chr3	14708539	.	C	T	3342.77	PASS	.	.
Chr3	14708662	.	T	C	2765.77	PASS	.	.
Chr3	14708891	.	C	T	2543.77	PASS	.	.
Chr3	14709029	.	T	C	2895.77	PASS	.	.
Chr3	14709339	.	G	A	2614.77	PASS	.	.
Chr3	14709512	.	C	T	2554.77	PASS	.	.
Chr3	14709661	.	A	T	2735.77	PASS	.	.
Chr3	14709706	.	T	C	2929.77	PASS	.	.
Chr3	14710132	.	G	A	2743.77	PASS	.	.
Chr3	14710159	.	T	G	612.77	PASS	.	.
Chr3	14710165	.	G	A	90.77	PASS	.	.
Chr3	14710218	.	A	T	1501.77	PASS	.	.
Chr3	14710223	.	T	C	1469.77	PASS	.	.
Chr3	14710235	.	C	T	1904.77	PASS	.	.
Chr3	14710237	.	A	G	1904.77	PASS	.	.
Chr3	14710251	.	C	A	1327.77	PASS	.	.
Chr3	14710296	.	C	A	2772.77	PASS	.	.
Chr3	14710302	.	T	C	2891.77	PASS	.	.
Chr3	14710313	.	A	T	2921.77	PASS	.	.
Chr3	14710317	.	T	C	8544.77	PASS	.	.
Chr3	14710323	.	T	G	3098.77	PASS	.	.
Chr3	14710324	.	C	A	3095.77	PASS	.	.
Chr3	14710349	.	G	C	2999.77	PASS	.	.
Chr3	14710360	.	C	A	3086.77	PASS	.	.
Chr3	14710364	.	C	T	3170.77	PASS	.	.
Chr3	14710446	.	G	A	3151.77	PASS	.	.
Chr3	14710468	.	T	A	3386.77	PASS	.	.
Chr3	14710531	.	C	G	4403.77	PASS	.	.
Chr3	14710556	.	G	T	4785.77	PASS	.	.
Chr3	14710567	.	A	T	4927.77	PASS	.	.
Chr3	14710624	.	T	C	1311.77	PASS	.	.
Chr3	14710648	.	A	C	360.77	PASS	.	.
Chr3	14710707	.	C	T	998.77	PASS	.	.
Chr3	14710711	.	A	G	3589.77	PASS	.	.
Chr3	14710712	.	A	T	7506.77	PASS	.	.
Chr3	14710918	.	T	C	11629.77	PASS	.	.
Chr3	14710963	.	A	T	2778.77	PASS	.	.
Chr3	14710971	.	A	G	7158.77	PASS	.	.
Chr3	14710992	.	A	G	6793.77	PASS	.	.
Chr3	14710994	.	A	G	2674.77	PASS	.	.
Chr3	14711041	.	G	T	2661.77	PASS	.	.
Chr3	14711042	.	C	T	2700.77	PASS	.	.
Chr3	14711049	.	C	A	2739.77	PASS	.	.
Chr3	14711055	.	T	C	9190.77	PASS	.	.
Chr3	14711119	.	G	A	4923.77	PASS	.	.
Chr3	14711137	.	G	A	168.77	PASS	.	.
Chr3	14711158	.	T	C	4274.77	PASS	.	.
Chr3	14711162	.	A	C	7524.77	PASS	.	.
Chr3	14711179	.	C	T	2395.77	PASS	.	.
Chr3	14711208	.	A	T	1492.77	PASS	.	.
Chr3	14711221	.	C	T	1362.77	PASS	.	.
Chr3	14711227	.	T	G	3062.77	PASS	.	.
Chr3	14711229	.	A	G	3020.77	PASS	.	.
Chr3	14711267	.	T	A	1928.77	PASS	.	.
Chr3	14711279	.	G	A	306.77	PASS	.	.
Chr3	14711282	.	T	C	1944.77	PASS	.	.
Chr3	14711292	.	A	T	1945.77	PASS	.	.
Chr3	14711403	.	T	A	26.78	PASS	.	.
Chr3	14711501	.	T	G	3512.77	PASS	.	.
Chr3	14711580	.	T	G	3418.77	PASS	.	.
Chr3	14711885	.	T	C	3247.77	PASS	.	.
Chr3	14712001	.	C	T	2471.77	PASS	.	.
Chr3	14712051	.	G	T	2512.77	PASS	.	.
Chr3	14712164	.	T	A	254.77	PASS	.	.
Chr3	14712347	.	G	T	1443.77	PASS	.	.
Chr3	14712354	.	A	G	1718.77	PASS	.	.
Chr3	14712425	.	A	C	1418.77	PASS	.	.
Chr3	14712447	.	G	T	5283.77	PASS	.	.
Chr3	14712455	.	G	C	1322.77	PASS	.	.
Chr3	14712470	.	A	G	1211.77	PASS	.	.
Chr3	14712487	.	A	C	918.77	PASS	.	.
Chr3	14712574	.	A	G	57.77	PASS	.	.
Chr3	14712604	.	G	A	720.77	PASS	.	.
Chr3	14712617	.	C	A	1044.77	PASS	.	.
Chr3	14712627	.	T	C	1128.77	PASS	.	.
Chr3	14712641	.	C	T	837.77	PASS	.	.
Chr3	14712644	.	T	G	876.77	PASS	.	.
Chr3	14712648	.	A	G	873.77	PASS	.	.
Chr3	14712662	.	T	A	1053.77	PASS	.	.
Chr3	14712703	.	G	A	990.77	PASS	.	.
Chr3	14712704	.	G	T	990.77	PASS	.	.
Chr3	14712708	.	G	A	954.77	PASS	.	.
Chr3	14712722	.	A	C	786.77	PASS	.	.
Chr3	14712724	.	T	C	839.77	PASS	.	.
Chr3	14712748	.	T	C	726.77	PASS	.	.
Chr3	14712834	.	C	T	4172.77	PASS	.	.
Chr3	14712843	.	G	A	4187.77	PASS	.	.
Chr3	14712844	.	C	A	4065.77	PASS	.	.
Chr3	14712863	.	C	T	2253.77	PASS	.	.
Chr3	14713040	.	G	A	11.12	PASS	.	.
Chr3	14713042	.	C	A	11.12	PASS	.	.
Chr3	14713225	.	T	A	2574.77	PASS	.	.
Chr3	14713428	.	C	T	2597.77	PASS	.	.
Chr3	14714236	.	T	C	2287.77	PASS	.	.
Chr3	14714741	.	C	T	292.77	PASS	.	.
Chr3	14714744	.	A	G	243.77	PASS	.	.
Chr3	14714752	.	A	G	213.77	PASS	.	.
Chr3	14714830	.	T	A	228.77	PASS	.	.
Chr3	14714935	.	A	G	30.77	PASS	.	.
Chr3	14714936	.	G	T	30.77	PASS	.	.
Chr3	14715025	.	A	G	116.77	PASS	.	.
Chr3	14715114	.	C	T	5754.77	PASS	.	.
Chr3	14715129	.	C	T	5789.78	PASS	.	.
Chr3	14715177	.	T	C	5533.77	PASS	.	.
Chr3	14715181	.	C	T	5822.77	PASS	.	.
Chr3	14715305	.	G	C	3278.77	PASS	.	.
Chr3	14715448	.	T	C	3109.77	PASS	.	.
Chr3	14715481	.	A	G	123.77	PASS	.	.
Chr3	14715542	.	G	A	257.77	PASS	.	.
Chr3	14715618	.	C	G	4353.77	PASS	.	.
Chr3	14715649	.	C	T	471.77	PASS	.	.
Chr3	14715653	.	T	A	483.77	PASS	.	.
Chr3	14715655	.	G	T	495.77	PASS	.	.
Chr3	14715706	.	G	C	1242.77	PASS	.	.
Chr3	14715709	.	C	A	692.77	PASS	.	.
Chr3	14715719	.	G	T	845.77	PASS	.	.
Chr3	14715779	.	T	G	7847.77	PASS	.	.
Chr3	14715874	.	A	G	1409.77	PASS	.	.
Chr3	14715891	.	C	G	4708.77	PASS	.	.
Chr3	14715898	.	A	G	879.77	PASS	.	.
Chr3	14715901	.	G	A	219.77	PASS	.	.
Chr3	14715990	.	T	A	3359.77	PASS	.	.
Chr3	14716055	.	A	G	2994.77	PASS	.	.
Chr3	14716258	.	C	A	3013.77	PASS	.	.
Chr3	14716487	.	C	T	286.77	PASS	.	.
Chr3	14716505	.	G	A	333.77	PASS	.	.
Chr3	14716508	.	A	G	527.77	PASS	.	.
Chr3	14716516	.	G	A	383.77	PASS	.	.
Chr3	14716522	.	C	A	389.77	PASS	.	.
Chr3	14716552	.	A	G	343.77	PASS	.	.
Chr3	14716559	.	T	C	424.77	PASS	.	.
Chr3	14716570	.	T	G	489.77	PASS	.	.
Chr3	14716588	.	T	C	504.77	PASS	.	.
Chr3	14716600	.	A	G	705.77	PASS	.	.
Chr3	14716605	.	C	A	816.77	PASS	.	.
Chr3	14716607	.	T	A	855.77	PASS	.	.
Chr3	14716608	.	C	T	855.77	PASS	.	.
Chr3	14716616	.	G	T	942.77	PASS	.	.
Chr3	14716620	.	T	C	948.77	PASS	.	.
Chr3	14716625	.	T	C	939.77	PASS	.	.
Chr3	14716642	.	C	T	1095.77	PASS	.	.
Chr3	14716679	.	G	C	777.77	PASS	.	.
Chr3	14716705	.	G	A	841.77	PASS	.	.
Chr3	14716772	.	G	A	2440.77	PASS	.	.
Chr3	14716809	.	T	G	1118.77	PASS	.	.
Chr3	14716813	.	G	C	903.77	PASS	.	.
Chr3	14716846	.	T	A	700.77	PASS	.	.
Chr3	14716858	.	T	C	5204.77	PASS	.	.
Chr3	14716889	.	C	T	340.77	PASS	.	.
Chr3	14716925	.	C	T	167.77	PASS	.	.
Chr3	14717066	.	G	T	3656.77	PASS	.	.
Chr3	14717086	.	C	T	3873.77	PASS	.	.
Chr3	14717220	.	C	T	3596.77	PASS	.	.
Chr3	14717311	.	A	G	282.77	PASS	.	.
Chr3	14717312	.	T	A	279.77	PASS	.	.
Chr3	14717315	.	T	C	273.77	PASS	.	.
Chr3	14717316	.	C	A	270.77	PASS	.	.
Chr3	14717325	.	G	T	246.77	PASS	.	.
Chr3	14717328	.	A	T	246.77	PASS	.	.
Chr3	14717346	.	T	C	4211.77	PASS	.	.
Chr3	14717362	.	G	C	4041.77	PASS	.	.
Chr3	14717411	.	G	A	27.77	PASS	.	.
Chr3	14717472	.	T	C	715.77	PASS	.	.
Chr3	14717486	.	A	C	4066.77	PASS	.	.
Chr3	14717497	.	T	A	582.77	PASS	.	.
Chr3	14717547	.	C	T	527.77	PASS	.	.
Chr3	14717620	.	G	C	499.77	PASS	.	.
Chr3	14717656	.	G	A	215.77	PASS	.	.
Chr3	14717714	.	C	T	3401.77	PASS	.	.
Chr3	14717859	.	A	T	456.77	PASS	.	.
Chr3	14717882	.	A	T	321.77	PASS	.	.
Chr3	14717898	.	G	C	288.77	PASS	.	.
Chr3	14717908	.	A	T	678.77	PASS	.	.
Chr3	14717922	.	C	G	420.77	PASS	.	.
Chr3	14717985	.	G	A	3111.77	PASS	.	.
Chr3	14718323	.	C	G	2283.77	PASS	.	.
Chr3	14718797	.	C	A	2594.77	PASS	.	.
Chr3	14718883	.	C	T	2861.77	PASS	.	.
Chr3	14719264	.	C	T	2882.77	PASS	.	.
Chr3	14719714	.	C	T	3130.77	PASS	.	.
Chr3	14719879	.	A	G	2940.77	PASS	.	.
Chr3	14720215	.	A	T	5001.77	PASS	.	.
Chr3	14720219	.	A	G	5011.77	PASS	.	.
Chr3	14720316	.	T	C	2901.77	PASS	.	.
Chr3	14720608	.	G	A	2971.77	PASS	.	.
Chr3	14720968	.	C	A	2749.77	PASS	.	.
Chr3	14721315	.	C	T	2775.77	PASS	.	.
Chr3	14721631	.	T	A	4338.77	PASS	.	.
Chr3	14721937	.	G	A	2839.77	PASS	.	.
Chr3	14722009	.	A	C	4890.77	PASS	.	.
Chr3	14722011	.	A	T	4890.77	PASS	.	.
Chr3	14722061	.	C	G	4537.77	PASS	.	.
Chr3	14722074	.	C	T	4688.77	PASS	.	.
Chr3	14723552	.	C	T	3573.77	PASS	.	.
Chr3	14723694	.	C	G	3566.77	PASS	.	.
Chr3	14725407	.	C	T	3524.77	PASS	.	.
Chr3	14726158	.	A	T	2801.77	PASS	.	.
Chr3	14726186	.	C	T	3048.77	PASS	.	.
Chr3	14727520	.	G	T	2927.77	PASS	.	.
Chr3	14728209	.	A	G	2892.77	PASS	.	.
Chr3	14728494	.	G	A	4976.77	PASS	.	.
Chr3	14728495	.	T	C	4976.77	PASS	.	.
Chr3	14728539	.	A	G	1576.77	PASS	.	.
Chr3	14728554	.	T	C	4500.77	PASS	.	.
Chr3	14728806	.	T	C	3937.77	PASS	.	.
Chr3	14728839	.	C	T	3549.77	PASS	.	.
Chr3	14728909	.	T	C	5511.77	PASS	.	.
Chr3	14729221	.	G	T	3376.77	PASS	.	.
Chr3	14729258	.	A	G	3562.77	PASS	.	.
Chr3	14729363	.	T	G	3218.75	PASS	.	.
Chr3	14729710	.	G	T	2918.77	PASS	.	.
Chr3	14729871	.	G	A	4647.77	PASS	.	.
Chr3	14729872	.	C	T	4647.77	PASS	.	.
Chr3	14730021	.	A	T	2253.77	PASS	.	.
Chr3	14730173	.	C	A	2373.77	PASS	.	.
Chr3	14730201	.	G	C	2287.77	PASS	.	.
Chr3	14730270	.	G	A	2250.77	PASS	.	.
Chr3	14730311	.	T	C	2137.77	PASS	.	.
Chr3	14730367	.	T	C	1939.77	PASS	.	.
Chr3	14730555	.	C	A	1822.77	PASS	.	.
Chr3	14730589	.	T	A	1856.77	PASS	.	.
Chr3	14730622	.	A	G	1808.77	PASS	.	.
Chr3	14730870	.	G	A	2262.77	PASS	.	.
Chr3	14731152	.	T	C	4949.77	PASS	.	.
Chr3	14731162	.	C	G	5013.77	PASS	.	.
Chr3	14731210	.	T	A	3417.77	PASS	.	.
Chr3	14731387	.	T	C	2667.77	PASS	.	.
Chr3	14731590	.	C	T	2804.77	PASS	.	.
Chr3	14731983	.	A	G	2309.77	PASS	.	.
Chr3	14732246	.	G	A	2507.77	PASS	.	.
Chr3	14732360	.	C	T	2036.77	PASS	.	.
Chr3	14732445	.	A	C	1951.77	PASS	.	.
Chr3	14732510	.	T	C	1896.77	PASS	.	.
Chr3	14732568	.	G	A	2162.77	PASS	.	.
Chr3	14732640	.	A	G	2074.77	PASS	.	.
Chr3	14732812	.	G	C	1722.77	PASS	.	.
Chr3	14733080	.	G	C	2427.77	PASS	.	.
Chr3	14733166	.	C	T	2213.77	PASS	.	.
Chr3	14733195	.	T	C	2189.77	PASS	.	.
Chr3	14733227	.	G	A	2492.77	PASS	.	.
Chr3	14733382	.	C	T	3297.77	PASS	.	.
Chr3	14733428	.	A	G	3264.77	PASS	.	.
Chr3	14733659	.	A	T	1863.77	PASS	.	.
Chr3	14733743	.	T	C	3580.77	PASS	.	.
Chr3	14733776	.	T	G	2347.77	PASS	.	.
Chr3	14734064	.	C	A	2654.77	PASS	.	.
Chr3	14734309	.	C	T	2368.77	PASS	.	.
Chr3	14734410	.	T	C	3085.77	PASS	.	.
Chr3	14734458	.	T	C	3053.77	PASS	.	.
Chr3	14734503	.	C	T	2994.77	PASS	.	.
Chr3	14735180	.	G	A	3315.77	PASS	.	.
Chr3	14735419	.	A	G	2401.77	PASS	.	.
Chr3	14735901	.	G	A	6176.77	PASS	.	.
Chr3	14735914	.	G	A	6246.77	PASS	.	.
Chr3	14736073	.	A	C	6011.77	PASS	.	.
Chr3	14736081	.	T	C	6269.77	PASS	.	.
Chr3	14736090	.	T	C	6033.77	PASS	.	.
Chr3	14736130	.	T	C	3751.77	PASS	.	.
Chr3	14736178	.	C	T	3410.77	PASS	.	.
Chr3	14736205	.	C	T	3324.77	PASS	.	.
Chr3	14736216	.	G	C	3119.77	PASS	.	.
Chr3	14736236	.	G	A	3268.77	PASS	.	.
Chr3	14736313	.	G	T	4789.77	PASS	.	.
Chr3	14736329	.	C	A	4952.77	PASS	.	.
Chr3	14736340	.	C	T	4786.77	PASS	.	.
Chr3	14736361	.	C	A	4580.77	PASS	.	.
Chr3	14736570	.	G	A	4837.77	PASS	.	.
Chr3	14736574	.	G	A	4882.77	PASS	.	.
Chr3	14736590	.	T	C	4786.77	PASS	.	.
Chr3	14736618	.	C	T	4651.77	PASS	.	.
Chr3	14736632	.	C	T	4741.77	PASS	.	.
Chr3	14736647	.	C	T	4471.77	PASS	.	.
Chr3	14736649	.	T	C	4471.77	PASS	.	.
Chr3	14736667	.	A	G	4291.77	PASS	.	.
Chr3	14736679	.	C	T	4345.77	PASS	.	.
Chr3	14736681	.	C	T	4345.77	PASS	.	.
Chr3	14736720	.	C	A	3874.77	PASS	.	.
Chr3	14736755	.	C	T	3686.77	PASS	.	.
Chr3	14738346	.	T	C	5053.77	PASS	.	.
Chr3	14738354	.	C	T	5061.77	PASS	.	.
Chr3	14738501	.	G	A	1006.77	PASS	.	.
Chr3	14738502	.	T	A	1006.77	PASS	.	.
Chr3	14738503	.	T	C	1006.77	PASS	.	.
Chr3	14738597	.	G	A	1666.77	PASS	.	.
Chr3	14738795	.	G	A	4500.77	PASS	.	.
Chr3	14738816	.	T	A	4514.77	PASS	.	.
Chr3	14738849	.	G	T	2926.77	PASS	.	.
Chr3	14739057	.	A	G	3089.77	PASS	.	.
Chr3	14739100	.	G	A	3412.77	PASS	.	.
Chr3	14739173	.	C	T	3455.77	PASS	.	.
Chr3	14739521	.	C	T	5666.77	PASS	.	.
Chr3	14739539	.	G	A	5528.77	PASS	.	.
Chr3	14739614	.	A	C	4633.77	PASS	.	.
Chr3	14739628	.	T	C	4677.77	PASS	.	.
Chr3	14739762	.	T	C	3078.77	PASS	.	.
Chr3	14739790	.	C	G	3422.77	PASS	.	.
Chr3	14739870	.	C	G	3626.77	PASS	.	.
Chr3	14739900	.	C	A	3562.77	PASS	.	.
Chr3	14740076	.	C	T	3823.77	PASS	.	.
Chr3	14740270	.	G	A	3266.77	PASS	.	.
Chr3	14740306	.	C	A	3268.77	PASS	.	.
Chr3	14740357	.	C	A	4491.77	PASS	.	.
Chr3	14740359	.	G	A	4491.77	PASS	.	.
Chr3	14740496	.	T	G	4322.77	PASS	.	.
Chr3	14740500	.	T	C	4350.77	PASS	.	.
Chr3	14740519	.	C	T	2559.77	PASS	.	.
Chr3	14740572	.	G	A	2498.77	PASS	.	.
Chr3	14740647	.	C	A	4239.77	PASS	.	.
Chr3	14740653	.	A	T	4215.77	PASS	.	.
Chr3	14740693	.	C	A	2591.77	PASS	.	.
Chr3	14740915	.	T	C	2899.77	PASS	.	.
Chr3	14740960	.	A	G	2866.77	PASS	.	.
Chr3	14741039	.	G	A	3019.77	PASS	.	.
Chr3	14741122	.	C	A	4673.77	PASS	.	.
Chr3	14741128	.	G	C	4599.77	PASS	.	.
Chr3	14741165	.	T	C	4387.77	PASS	.	.
Chr3	14741167	.	C	T	4387.77	PASS	.	.
Chr3	14741767	.	A	G	2440.77	PASS	.	.
Chr3	14741824	.	C	T	1650.77	PASS	.	.
Chr3	14741943	.	A	G	1800.77	PASS	.	.
Chr3	14741994	.	T	C	1936.77	PASS	.	.
Chr3	14742106	.	G	A	1844.77	PASS	.	.
Chr3	14742541	.	A	G	2576.77	PASS	.	.
Chr3	14742671	.	G	A	1054.77	PASS	.	.
Chr3	14742685	.	A	G	2690.77	PASS	.	.
Chr3	14742725	.	G	C	1905.77	PASS	.	.
Chr3	14742906	.	T	G	3318.77	PASS	.	.
Chr3	14742974	.	C	T	3363.77	PASS	.	.
Chr3	14743125	.	G	C	3297.77	PASS	.	.
Chr3	14743156	.	C	T	3430.77	PASS	.	.
Chr3	14743208	.	T	C	3194.83	PASS	.	.
Chr3	14743242	.	G	A	3389.77	PASS	.	.
Chr3	14743478	.	T	C	2710.77	PASS	.	.
Chr3	14743566	.	T	A	4633.77	PASS	.	.
Chr3	14743573	.	A	G	4600.77	PASS	.	.
Chr3	14743682	.	G	A	2798.77	PASS	.	.
Chr3	14743823	.	G	A	2557.77	PASS	.	.
Chr3	14743854	.	T	G	2711.77	PASS	.	.
Chr3	14744036	.	T	C	2599.77	PASS	.	.
Chr3	14744090	.	C	G	3143.77	PASS	.	.
Chr3	14744161	.	T	C	3548.77	PASS	.	.
Chr3	14744199	.	A	G	3227.04	PASS	.	.
Chr3	14744246	.	T	A	3020.77	PASS	.	.
Chr3	14744336	.	A	G	2602.77	PASS	.	.
Chr3	14744566	.	A	G	2454.77	PASS	.	.
Chr3	14744614	.	T	C	2586.77	PASS	.	.
Chr3	14744786	.	T	C	4932.77	PASS	.	.
Chr3	14744793	.	A	G	4982.77	PASS	.	.
Chr3	14744833	.	G	A	2996.77	PASS	.	.
Chr3	14744929	.	C	T	3467.77	PASS	.	.
Chr3	14744984	.	T	A	5175.77	PASS	.	.
Chr3	14744988	.	T	G	5150.77	PASS	.	.
Chr3	14745147	.	A	T	3003.88	PASS	.	.
Chr3	14745226	.	A	G	3044.77	PASS	.	.
Chr3	14745346	.	T	C	4422.77	PASS	.	.
Chr3	14745353	.	C	G	4439.77	PASS	.	.
Chr3	14745430	.	G	A	3305.77	PASS	.	.
Chr3	14745498	.	T	C	3704.77	PASS	.	.
Chr3	14745832	.	G	A	2987.77	PASS	.	.
Chr3	14745905	.	T	A	2993.77	PASS	.	.
Chr3	14745934	.	G	A	3201.82	PASS	.	.
Chr3	14745997	.	C	A	4747.77	PASS	.	.
Chr3	14746004	.	C	A	4925.77	PASS	.	.
Chr3	14746007	.	C	T	4836.77	PASS	.	.
Chr3	14746164	.	C	T	4718.77	PASS	.	.
Chr3	14746167	.	C	T	4718.77	PASS	.	.
Chr3	14746199	.	C	T	4443.77	PASS	.	.
Chr3	14746283	.	C	T	3871.77	PASS	.	.
Chr3	14746293	.	T	C	4011.77	PASS	.	.
Chr3	14746544	.	G	T	3286.77	PASS	.	.
Chr3	14746575	.	A	G	3251.77	PASS	.	.
Chr3	14746639	.	T	A	3505.77	PASS	.	.
Chr3	14746694	.	T	C	4108.77	PASS	.	.
Chr3	14746840	.	G	A	5866.77	PASS	.	.
Chr3	14746862	.	G	C	6051.77	PASS	.	.
Chr3	14747160	.	T	C	3177.77	PASS	.	.
Chr3	14747196	.	T	G	3266.77	PASS	.	.
Chr3	14747236	.	C	T	2976.77	PASS	.	.
Chr3	14747339	.	G	A	3004.77	PASS	.	.
Chr3	14747582	.	A	G	3604.77	PASS	.	.
Chr3	14747693	.	A	G	3560.77	PASS	.	.
Chr3	14747773	.	A	G	3965.77	PASS	.	.
Chr3	14748164	.	C	T	2747.77	PASS	.	.
Chr3	14748399	.	G	A	3588.77	PASS	.	.
Chr3	14748480	.	T	C	4397.77	PASS	.	.
Chr3	14748571	.	A	G	4444.77	PASS	.	.
Chr3	14748698	.	T	C	5998.77	PASS	.	.
Chr3	14748707	.	C	T	6406.77	PASS	.	.
Chr3	14748713	.	C	G	6327.77	PASS	.	.
Chr3	14749302	.	G	A	1502.77	PASS	.	.
Chr3	14749334	.	A	G	899.77	PASS	.	.
Chr3	14749462	.	C	A	1275.77	PASS	.	.
Chr3	14749489	.	G	A	1191.77	PASS	.	.
Chr3	14749610	.	C	T	1654.77	PASS	.	.
Chr3	14749671	.	A	G	2600.77	PASS	.	.
Chr3	14749675	.	C	T	2550.77	PASS	.	.
Chr3	14750023	.	C	T	1713.77	PASS	.	.
Chr3	14750077	.	C	A	1960.77	PASS	.	.
Chr3	14750144	.	C	G	2191.77	PASS	.	.
Chr3	14750309	.	C	A	2359.77	PASS	.	.
Chr3	14750369	.	T	C	2288.77	PASS	.	.
Chr3	14750419	.	T	C	3216.73	PASS	.	.
Chr3	14750438	.	T	G	3224.61	PASS	.	.
Chr3	14750456	.	A	G	3138.77	PASS	.	.
Chr3	14750492	.	C	T	3312.77	PASS	.	.
Chr3	14750493	.	C	T	3312.77	PASS	.	.
Chr3	14750516	.	C	T	3044.77	PASS	.	.
Chr3	14750793	.	T	C	2714.77	PASS	.	.
Chr3	14751010	.	C	G	2770.77	PASS	.	.
Chr3	14751737	.	T	C	2410.77	PASS	.	.
Chr3	14751897	.	G	A	2670.77	PASS	.	.
Chr3	14752738	.	T	C	3726.77	PASS	.	.
Chr3	14752893	.	A	G	3541.77	PASS	.	.
Chr3	14753183	.	A	G	3524.77	PASS	.	.
Chr3	14753270	.	C	T	3462.77	PASS	.	.
Chr3	14753464	.	A	T	4298.77	PASS	.	.
Chr3	14753466	.	A	T	4298.77	PASS	.	.
Chr3	14753647	.	G	T	3657.77	PASS	.	.
Chr3	14754243	.	G	C	3195.80	PASS	.	.
Chr3	14754868	.	A	G	3180.76	PASS	.	.
Chr3	14755636	.	G	A	3297.77	PASS	.	.
Chr3	14755807	.	A	G	3782.77	PASS	.	.
Chr3	14758074	.	C	T	3408.77	PASS	.	.
Chr3	14760582	.	T	C	4042.77	PASS	.	.
Chr3	14760647	.	A	G	3372.77	PASS	.	.
Chr3	14760680	.	G	A	3572.77	PASS	.	.
Chr3	14760857	.	C	A	2816.77	PASS	.	.
Chr3	14760874	.	A	G	2786.77	PASS	.	.
Chr3	14760914	.	G	T	2928.77	PASS	.	.
Chr3	14761014	.	A	T	2985.77	PASS	.	.
Chr3	14761052	.	C	A	2967.77	PASS	.	.
Chr3	14761104	.	T	C	3212.77	PASS	.	.
Chr3	14761207	.	C	T	3098.77	PASS	.	.
Chr3	14761244	.	A	G	4941.77	PASS	.	.
Chr3	14761327	.	C	T	3472.77	PASS	.	.
Chr3	14761401	.	A	T	3316.77	PASS	.	.
Chr3	14761612	.	G	A	5400.77	PASS	.	.
Chr3	14761628	.	A	C	5395.77	PASS	.	.
Chr3	14761655	.	A	G	3683.77	PASS	.	.
Chr3	14761735	.	C	T	5991.77	PASS	.	.
Chr3	14761741	.	G	A	5953.77	PASS	.	.
Chr3	14761787	.	G	A	5214.77	PASS	.	.
Chr3	14761807	.	C	T	5163.77	PASS	.	.
Chr3	14761835	.	T	C	5393.77	PASS	.	.
Chr3	14761848	.	G	A	5596.77	PASS	.	.
Chr3	14761859	.	T	C	5641.77	PASS	.	.
Chr3	14761867	.	T	C	5281.77	PASS	.	.
Chr3	14761891	.	T	A	4682.77	PASS	.	.
Chr3	14761932	.	G	A	2358.77	PASS	.	.
Chr3	14761993	.	C	G	2392.77	PASS	.	.
Chr3	14762064	.	T	A	3101.77	PASS	.	.
Chr3	14762111	.	G	A	3200.06	PASS	.	.
Chr3	14762120	.	G	A	3155.77	PASS	.	.
Chr3	14762125	.	T	G	3121.77	PASS	.	.
Chr3	14762167	.	C	T	2176.77	PASS	.	.
Chr3	14762203	.	C	G	1526.77	PASS	.	.
Chr3	14762284	.	A	T	1559.77	PASS	.	.
Chr3	14762337	.	A	G	2837.77	PASS	.	.
Chr3	14762345	.	T	A	2986.77	PASS	.	.
Chr3	14762350	.	G	T	3166.77	PASS	.	.
Chr3	14762360	.	C	A	3436.77	PASS	.	.
Chr3	14762383	.	A	T	3510.77	PASS	.	.
Chr3	14762416	.	C	T	2897.77	PASS	.	.
Chr3	14762484	.	A	C	2001.77	PASS	.	.
Chr3	14762529	.	G	A	3406.77	PASS	.	.
Chr3	14762539	.	C	T	3302.77	PASS	.	.
Chr3	14762582	.	C	A	2150.77	PASS	.	.
Chr3	14762749	.	T	A	5200.77	PASS	.	.
Chr3	14762750	.	C	A	5200.77	PASS	.	.
Chr3	14762799	.	T	A	3264.77	PASS	.	.
Chr3	14762868	.	T	G	2926.77	PASS	.	.
Chr3	14762977	.	G	A	4181.77	PASS	.	.
Chr3	14763082	.	G	A	2816.77	PASS	.	.
Chr3	14763117	.	G	T	2786.77	PASS	.	.
Chr3	14763174	.	G	C	3297.77	PASS	.	.
Chr3	14763274	.	T	C	3294.77	PASS	.	.
Chr3	14763384	.	C	A	3590.77	PASS	.	.
Chr3	14763458	.	T	A	3828.77	PASS	.	.
Chr3	14763488	.	G	A	3506.77	PASS	.	.
Chr3	14763634	.	C	G	6008.77	PASS	.	.
Chr3	14763643	.	A	G	6126.77	PASS	.	.
Chr3	14763664	.	C	A	5777.77	PASS	.	.
Chr3	14763699	.	A	G	3959.77	PASS	.	.
Chr3	14763733	.	C	A	4041.77	PASS	.	.
Chr3	14763785	.	A	T	3816.77	PASS	.	.
Chr3	14763835	.	G	A	3380.77	PASS	.	.
Chr3	14763896	.	C	T	3557.77	PASS	.	.
Chr3	14764163	.	A	T	2691.77	PASS	.	.
Chr3	14764251	.	A	G	2696.77	PASS	.	.
Chr3	14764326	.	G	A	4155.77	PASS	.	.
Chr3	14764345	.	G	T	4548.77	PASS	.	.
Chr3	14764346	.	T	G	4519.77	PASS	.	.
Chr3	14764379	.	A	G	4312.77	PASS	.	.
Chr3	14764386	.	A	T	4541.77	PASS	.	.
Chr3	14764398	.	T	C	4307.77	PASS	.	.
Chr3	14764435	.	G	A	2676.77	PASS	.	.
Chr3	14764477	.	A	G	2980.77	PASS	.	.
Chr3	14764563	.	C	T	4332.77	PASS	.	.
Chr3	14764584	.	C	T	3909.77	PASS	.	.
Chr3	14764872	.	A	G	3200.06	PASS	.	.
Chr3	14764974	.	T	G	3323.77	PASS	.	.
Chr3	14765090	.	T	C	2686.77	PASS	.	.
Chr3	14765244	.	T	A	1623.77	PASS	.	.
Chr3	14765245	.	T	A	1623.77	PASS	.	.
Chr3	14765271	.	T	C	464.77	PASS	.	.
Chr3	14765364	.	G	A	748.77	PASS	.	.
Chr3	14765465	.	A	G	2395.77	PASS	.	.
Chr3	14765521	.	C	G	2218.77	PASS	.	.
Chr3	14765573	.	G	A	4151.77	PASS	.	.
Chr3	14765582	.	A	G	4294.77	PASS	.	.
Chr3	14765622	.	T	A	3226.07	PASS	.	.
Chr3	14765677	.	A	T	3407.77	PASS	.	.
Chr3	14765702	.	A	G	3589.77	PASS	.	.
Chr3	14765739	.	G	A	3376.77	PASS	.	.
Chr3	14765756	.	G	T	3506.77	PASS	.	.
Chr3	14765792	.	T	A	3291.77	PASS	.	.
Chr3	14765913	.	C	T	2906.77	PASS	.	.
Chr3	14765946	.	C	T	3545.77	PASS	.	.
Chr3	14765970	.	C	T	3286.77	PASS	.	.
Chr3	14766036	.	C	G	1111.77	PASS	.	.
Chr3	14766187	.	A	G	2833.77	PASS	.	.
Chr3	14766195	.	A	T	2910.77	PASS	.	.
Chr3	14766231	.	G	A	2569.77	PASS	.	.
Chr3	14766316	.	A	C	3065.77	PASS	.	.
Chr3	14766318	.	G	C	3179.76	PASS	.	.
Chr3	14766388	.	A	T	4152.77	PASS	.	.
Chr3	14766399	.	A	C	4115.77	PASS	.	.
Chr3	14766416	.	T	C	3966.77	PASS	.	.
Chr3	14766630	.	C	T	3947.77	PASS	.	.
Chr3	14766644	.	A	G	3895.77	PASS	.	.
Chr3	14766738	.	G	A	3248.77	PASS	.	.
Chr3	14766775	.	A	T	4651.77	PASS	.	.
Chr3	14766787	.	T	A	4847.77	PASS	.	.
Chr3	14766804	.	T	A	4532.77	PASS	.	.
Chr3	14766839	.	A	C	3737.77	PASS	.	.
Chr3	14766850	.	C	T	3589.77	PASS	.	.
Chr3	14766894	.	A	C	2422.77	PASS	.	.
Chr3	14766961	.	C	T	2292.77	PASS	.	.
Chr3	14766982	.	A	G	3817.77	PASS	.	.
Chr3	14766989	.	A	C	3921.77	PASS	.	.
Chr3	14767049	.	C	A	2780.77	PASS	.	.
Chr3	14767107	.	G	T	2909.77	PASS	.	.
Chr3	14767147	.	G	A	2574.77	PASS	.	.
Chr3	14767243	.	T	C	2387.77	PASS	.	.
Chr3	14767304	.	G	A	4983.77	PASS	.	.
Chr3	14767305	.	G	A	4983.77	PASS	.	.
Chr3	14767379	.	T	C	2899.77	PASS	.	.
Chr3	14767701	.	A	G	2828.77	PASS	.	.
Chr3	14767722	.	T	A	2833.77	PASS	.	.
Chr3	14767803	.	G	C	2768.77	PASS	.	.
Chr3	14767828	.	T	C	4781.77	PASS	.	.
Chr3	14767835	.	A	G	4769.77	PASS	.	.
Chr3	14767843	.	C	G	4741.77	PASS	.	.
Chr3	14767879	.	C	A	3142.77	PASS	.	.
Chr3	14767946	.	A	G	2961.77	PASS	.	.
Chr3	14767960	.	C	T	4259.77	PASS	.	.
Chr3	14767965	.	G	C	4337.77	PASS	.	.
Chr3	14767971	.	C	T	4274.77	PASS	.	.
Chr3	14767973	.	A	G	4229.77	PASS	.	.
Chr3	14768011	.	T	A	2543.77	PASS	.	.
Chr3	14768094	.	T	A	4077.77	PASS	.	.
Chr3	14768103	.	C	A	4156.77	PASS	.	.
Chr3	14768123	.	T	C	4111.77	PASS	.	.
Chr3	14768135	.	G	A	4111.77	PASS	.	.
Chr3	14768142	.	T	C	3691.77	PASS	.	.
Chr3	14768278	.	C	A	2940.77	PASS	.	.
Chr3	14768299	.	G	A	2775.77	PASS	.	.
Chr3	14768377	.	G	A	2809.77	PASS	.	.
Chr3	14768393	.	T	G	2759.77	PASS	.	.
Chr3	14768426	.	G	T	2284.77	PASS	.	.
Chr3	14768439	.	T	C	2421.77	PASS	.	.
Chr3	14768551	.	G	A	3935.77	PASS	.	.
Chr3	14768557	.	G	T	3876.77	PASS	.	.
Chr3	14768616	.	A	C	2857.77	PASS	.	.
Chr3	14768679	.	A	G	4682.77	PASS	.	.
Chr3	14768683	.	G	T	4682.77	PASS	.	.
Chr3	14768713	.	T	G	4596.77	PASS	.	.
Chr3	14768736	.	T	G	4470.77	PASS	.	.
Chr3	14768771	.	C	A	4678.77	PASS	.	.
Chr3	14768782	.	T	A	5271.77	PASS	.	.
Chr3	14768800	.	T	C	5326.77	PASS	.	.
Chr3	14768815	.	C	T	5371.77	PASS	.	.
Chr3	14768819	.	G	T	5506.77	PASS	.	.
Chr3	14768912	.	G	C	6159.77	PASS	.	.
Chr3	14768918	.	C	T	6178.77	PASS	.	.
Chr3	14768956	.	G	A	5566.77	PASS	.	.
Chr3	14768963	.	C	T	5481.77	PASS	.	.
Chr3	14769010	.	G	A	3418.77	PASS	.	.
Chr3	14769103	.	G	T	4646.77	PASS	.	.
Chr3	14769128	.	A	G	5362.77	PASS	.	.
Chr3	14769130	.	T	G	5307.77	PASS	.	.
Chr3	14769195	.	A	C	3074.77	PASS	.	.
Chr3	14769270	.	C	G	3062.77	PASS	.	.
Chr3	14769316	.	T	C	3128.77	PASS	.	.
Chr3	14769397	.	A	C	2656.77	PASS	.	.
Chr3	14769437	.	C	G	2647.77	PASS	.	.
Chr3	14769474	.	A	C	2607.77	PASS	.	.
Chr3	14769486	.	T	A	2579.77	PASS	.	.
Chr3	14769536	.	A	G	4703.77	PASS	.	.
Chr3	14769537	.	C	T	4703.77	PASS	.	.
Chr3	14769539	.	A	G	4649.77	PASS	.	.
Chr3	14769557	.	T	C	4196.77	PASS	.	.
Chr3	14769561	.	T	C	4173.77	PASS	.	.
Chr3	14769597	.	A	G	2583.77	PASS	.	.
Chr3	14769667	.	C	T	2482.77	PASS	.	.
Chr3	14769715	.	G	A	4717.77	PASS	.	.
Chr3	14769727	.	C	A	4690.77	PASS	.	.
Chr3	14769739	.	G	A	5050.77	PASS	.	.
Chr3	14769755	.	A	T	5056.77	PASS	.	.
Chr3	14769757	.	A	G	5084.77	PASS	.	.
Chr3	14769780	.	A	C	4574.77	PASS	.	.
Chr3	14769870	.	G	A	2500.77	PASS	.	.
Chr3	14770003	.	G	A	2747.77	PASS	.	.
Chr3	14770016	.	G	A	4382.77	PASS	.	.
Chr3	14770020	.	C	A	4429.77	PASS	.	.
Chr3	14770223	.	T	C	2590.77	PASS	.	.
Chr3	14770313	.	T	C	4954.77	PASS	.	.
Chr3	14770318	.	A	T	4908.77	PASS	.	.
Chr3	14770329	.	C	T	3007.77	PASS	.	.
Chr3	14770405	.	G	A	2396.77	PASS	.	.
Chr3	14770492	.	A	G	2299.77	PASS	.	.
Chr3	14770612	.	G	A	3014.77	PASS	.	.
Chr3	14770644	.	A	G	4917.77	PASS	.	.
Chr3	14770645	.	C	T	4917.77	PASS	.	.
Chr3	14770682	.	A	G	3057.77	PASS	.	.
Chr3	14770701	.	A	G	2933.77	PASS	.	.
Chr3	14770782	.	T	C	4540.77	PASS	.	.
Chr3	14770785	.	T	G	4506.77	PASS	.	.
Chr3	14770786	.	A	C	4534.77	PASS	.	.
Chr3	14770797	.	A	T	4442.77	PASS	.	.
Chr3	14770901	.	G	A	6814.77	PASS	.	.
Chr3	14770958	.	C	T	13144.77	PASS	.	.
Chr3	14771057	.	C	A	14883.77	PASS	.	.
Chr3	14771064	.	C	G	14995.77	PASS	.	.
Chr3	14771111	.	T	C	14800.77	PASS	.	.
Chr3	14771118	.	G	A	15155.77	PASS	.	.
Chr3	14771127	.	A	T	1724.77	PASS	.	.
Chr3	14771136	.	A	G	14880.77	PASS	.	.
Chr3	14771138	.	T	C	14686.77	PASS	.	.
Chr3	14771141	.	T	A	14911.77	PASS	.	.
Chr3	14771142	.	G	A	14821.77	PASS	.	.
Chr3	14771163	.	A	T	14866.77	PASS	.	.
Chr3	14771186	.	T	A	15316.77	PASS	.	.
Chr3	14771190	.	C	A	14641.77	PASS	.	.
Chr3	14771193	.	A	G	14700.77	PASS	.	.
Chr3	14771197	.	A	C	14671.77	PASS	.	.
Chr3	14771243	.	T	A	14236.77	PASS	.	.
Chr3	14771244	.	G	A	14310.77	PASS	.	.
Chr3	14771245	.	G	A	14280.77	PASS	.	.
Chr3	14771250	.	G	A	14063.77	PASS	.	.
Chr3	14771277	.	C	G	1818.77	PASS	.	.
Chr3	14771307	.	G	C	9672.77	PASS	.	.
Chr3	14771319	.	A	C	9747.77	PASS	.	.
Chr3	14771320	.	A	G	9861.77	PASS	.	.
Chr3	14771348	.	G	A	6067.77	PASS	.	.
Chr3	14771351	.	A	T	9131.77	PASS	.	.
Chr3	14771367	.	A	T	1007.77	PASS	.	.
Chr3	14771456	.	G	A	781.77	PASS	.	.
Chr3	14771462	.	C	T	1951.77	PASS	.	.
Chr3	14771473	.	G	A	225.77	PASS	.	.
Chr3	14771485	.	A	C	2185.77	PASS	.	.
Chr3	14771493	.	A	T	2217.77	PASS	.	.
Chr3	14771554	.	A	C	742.77	PASS	.	.
Chr3	14771564	.	T	A	466.77	PASS	.	.
Chr3	14771565	.	T	A	473.74	PASS	.	.
Chr3	14771602	.	T	A	136.77	PASS	.	.
Chr3	14771603	.	A	T	94.77	PASS	.	.
Chr3	14771834	.	A	C	1740.77	PASS	.	.
Chr3	14771835	.	A	G	1740.77	PASS	.	.
Chr3	14771863	.	G	A	447.77	PASS	.	.
Chr3	14771866	.	A	T	1948.77	PASS	.	.
Chr3	14771882	.	A	T	113.77	PASS	.	.
Chr3	14771909	.	T	A	899.77	PASS	.	.
Chr3	14771918	.	T	C	1009.77	PASS	.	.
Chr3	14771922	.	C	T	1006.77	PASS	.	.
Chr3	14771929	.	A	C	1111.98	PASS	.	.
Chr3	14771977	.	C	T	1051.77	PASS	.	.
Chr3	14771988	.	G	A	238.77	PASS	.	.
Chr3	14772000	.	A	C	1169.77	PASS	.	.
Chr3	14772074	.	T	C	288.84	PASS	.	.
Chr3	14772079	.	T	A	288.84	PASS	.	.
Chr3	14772080	.	T	A	262.80	PASS	.	.
Chr3	14772093	.	G	A	152.03	PASS	.	.
Chr3	14772095	.	G	T	152.03	PASS	.	.
Chr3	14772098	.	C	T	107.28	PASS	.	.
Chr3	14772102	.	C	A	62.74	PASS	.	.
Chr3	14772386	.	A	T	1221.77	PASS	.	.
Chr3	14772414	.	G	T	2915.77	PASS	.	.
Chr3	14772415	.	C	A	2915.77	PASS	.	.
Chr3	14772460	.	T	C	3856.77	PASS	.	.
Chr3	14772537	.	C	T	4812.77	PASS	.	.
Chr3	14772543	.	T	A	1590.77	PASS	.	.
Chr3	14772553	.	A	G	1873.77	PASS	.	.
Chr3	14772603	.	A	G	4681.77	PASS	.	.
Chr3	14772620	.	T	C	4855.77	PASS	.	.
Chr3	14772685	.	T	C	2989.77	PASS	.	.
Chr3	14772717	.	A	G	2872.77	PASS	.	.
Chr3	14772823	.	T	G	3865.77	PASS	.	.
Chr3	14772829	.	G	A	3810.77	PASS	.	.
Chr3	14772851	.	A	G	3977.77	PASS	.	.
Chr3	14772861	.	C	G	3981.77	PASS	.	.
Chr3	14772880	.	G	A	2791.77	PASS	.	.
Chr3	14772926	.	C	T	2856.77	PASS	.	.
Chr3	14773131	.	C	T	2679.77	PASS	.	.
Chr3	14773166	.	A	G	2959.77	PASS	.	.
Chr3	14773208	.	G	C	4249.77	PASS	.	.
Chr3	14773225	.	T	C	4339.77	PASS	.	.
Chr3	14773254	.	C	T	2986.77	PASS	.	.
Chr3	14773301	.	T	G	3405.77	PASS	.	.
Chr3	14773331	.	A	G	3390.77	PASS	.	.
Chr3	14773409	.	C	G	3018.77	PASS	.	.
Chr3	14773512	.	A	T	5460.77	PASS	.	.
Chr3	14773524	.	G	A	5778.77	PASS	.	.
Chr3	14773536	.	C	T	5728.77	PASS	.	.
Chr3	14773617	.	G	A	3090.77	PASS	.	.
Chr3	14773662	.	A	G	2975.77	PASS	.	.
Chr3	14773706	.	T	C	2323.77	PASS	.	.
Chr3	14773883	.	C	G	2710.77	PASS	.	.
Chr3	14773896	.	G	T	2819.77	PASS	.	.
Chr3	14773996	.	A	C	2785.77	PASS	.	.
Chr3	14774044	.	T	A	2559.77	PASS	.	.
Chr3	14774073	.	A	G	2951.77	PASS	.	.
Chr3	14774120	.	T	C	3682.77	PASS	.	.
Chr3	14774198	.	C	A	6117.77	PASS	.	.
Chr3	14774216	.	A	T	5956.77	PASS	.	.
Chr3	14774219	.	G	A	5890.77	PASS	.	.
Chr3	14774339	.	G	A	4300.77	PASS	.	.
Chr3	14774359	.	A	C	4589.77	PASS	.	.
Chr3	14774363	.	A	G	4786.77	PASS	.	.
Chr3	14774482	.	G	A	2541.77	PASS	.	.
Chr3	14774516	.	T	A	4087.77	PASS	.	.
Chr3	14774534	.	A	G	4894.77	PASS	.	.
Chr3	14774539	.	T	C	4780.77	PASS	.	.
Chr3	14774545	.	G	A	4606.77	PASS	.	.
Chr3	14774548	.	C	G	4614.77	PASS	.	.
Chr3	14774550	.	T	G	4614.77	PASS	.	.
Chr3	14774740	.	T	A	2345.77	PASS	.	.
Chr3	14774772	.	A	G	2507.77	PASS	.	.
Chr3	14774815	.	C	A	2402.77	PASS	.	.
Chr3	14774826	.	A	C	2418.77	PASS	.	.
Chr3	14774843	.	A	G	2336.77	PASS	.	.
Chr3	14781655	.	A	C	2404.77	PASS	.	.
Chr3	14781685	.	C	T	4615.77	PASS	.	.
Chr3	14781710	.	T	G	4810.77	PASS	.	.
Chr3	14781726	.	G	A	4694.77	PASS	.	.
Chr3	14781794	.	A	G	2789.77	PASS	.	.
Chr3	14781831	.	A	G	5069.77	PASS	.	.
Chr3	14781846	.	G	A	5129.77	PASS	.	.
Chr3	14781854	.	G	A	5002.77	PASS	.	.
Chr3	14781858	.	T	G	4687.77	PASS	.	.
Chr3	14781919	.	T	C	3643.77	PASS	.	.
Chr3	14781928	.	T	C	3649.77	PASS	.	.
Chr3	14782050	.	T	C	2344.77	PASS	.	.
Chr3	14782115	.	C	T	2939.77	PASS	.	.
Chr3	14782149	.	T	C	2858.77	PASS	.	.
Chr3	14782214	.	G	A	2759.77	PASS	.	.
Chr3	14782280	.	C	T	2529.77	PASS	.	.
Chr3	14782422	.	G	A	5203.77	PASS	.	.
Chr3	14782447	.	G	C	5040.77	PASS	.	.
Chr3	14782519	.	C	G	2529.77	PASS	.	.
Chr3	14782557	.	T	A	3707.77	PASS	.	.
Chr3	14782570	.	T	A	3903.77	PASS	.	.
Chr3	14782594	.	A	T	4066.77	PASS	.	.
Chr3	14782601	.	A	G	4291.77	PASS	.	.
Chr3	14782618	.	A	T	4192.77	PASS	.	.
Chr3	14782639	.	C	G	4016.77	PASS	.	.
Chr3	14782693	.	C	G	4607.77	PASS	.	.
Chr3	14782701	.	A	G	4568.77	PASS	.	.
Chr3	14782704	.	T	A	4400.77	PASS	.	.
Chr3	14782723	.	G	C	4364.77	PASS	.	.
Chr3	14782724	.	T	C	4364.77	PASS	.	.
Chr3	14782745	.	G	A	2835.77	PASS	.	.
Chr3	14782764	.	A	C	2361.77	PASS	.	.
Chr3	14782790	.	G	A	4210.77	PASS	.	.
Chr3	14782791	.	A	C	4210.77	PASS	.	.
Chr3	14782792	.	T	A	4210.77	PASS	.	.
Chr3	14782811	.	T	A	2348.77	PASS	.	.
Chr3	14782868	.	T	G	1731.77	PASS	.	.
Chr3	14782895	.	A	C	2541.77	PASS	.	.
Chr3	14782905	.	T	C	2777.77	PASS	.	.
Chr3	14782925	.	A	G	2581.77	PASS	.	.
Chr3	14782940	.	G	A	2266.77	PASS	.	.
Chr3	14782961	.	A	C	2401.77	PASS	.	.
Chr3	14782984	.	T	C	2446.77	PASS	.	.
Chr3	14782994	.	A	G	2491.77	PASS	.	.
Chr3	14782997	.	C	G	2536.77	PASS	.	.
Chr3	14783006	.	C	T	2536.77	PASS	.	.
Chr3	14783015	.	C	T	2401.77	PASS	.	.
Chr3	14783028	.	G	C	2573.77	PASS	.	.
Chr3	14783031	.	A	T	2598.77	PASS	.	.
Chr3	14783041	.	A	G	2543.77	PASS	.	.
Chr3	14783243	.	A	T	2974.77	PASS	.	.
Chr3	14783672	.	C	T	3072.77	PASS	.	.
Chr3	14783686	.	G	A	2969.77	PASS	.	.
Chr3	14783691	.	A	G	2896.77	PASS	.	.
Chr3	14783891	.	G	A	1286.77	PASS	.	.
Chr3	14783965	.	T	G	2751.77	PASS	.	.
Chr3	14784057	.	A	G	3398.77	PASS	.	.
Chr3	14784108	.	T	C	5746.77	PASS	.	.
Chr3	14784193	.	C	T	4397.77	PASS	.	.
Chr3	14784322	.	G	C	4177.77	PASS	.	.
Chr3	14784431	.	T	A	3880.77	PASS	.	.
Chr3	14784481	.	A	G	5606.77	PASS	.	.
Chr3	14784499	.	A	G	5541.77	PASS	.	.
Chr3	14784541	.	G	C	5063.77	PASS	.	.
Chr3	14784555	.	C	T	5054.77	PASS	.	.
Chr3	14784802	.	A	G	3835.77	PASS	.	.
Chr3	14784831	.	C	T	4015.77	PASS	.	.
Chr3	14784878	.	A	G	5631.77	PASS	.	.
Chr3	14784884	.	T	C	5594.77	PASS	.	.
Chr3	14784965	.	T	C	2769.77	PASS	.	.
Chr3	14784984	.	T	C	4460.77	PASS	.	.
Chr3	14785050	.	T	C	2960.77	PASS	.	.
Chr3	14785067	.	G	T	2756.77	PASS	.	.
Chr3	14785080	.	A	C	2961.77	PASS	.	.
Chr3	14785145	.	T	C	4302.77	PASS	.	.
Chr3	14785153	.	A	C	4426.77	PASS	.	.
Chr3	14785173	.	A	T	4516.77	PASS	.	.
Chr3	14785190	.	T	G	4651.77	PASS	.	.
Chr3	14785208	.	T	C	4336.77	PASS	.	.
Chr3	14785230	.	A	G	4246.77	PASS	.	.
Chr3	14785294	.	T	A	3626.77	PASS	.	.
Chr3	14785297	.	A	T	3646.77	PASS	.	.
Chr3	14785299	.	A	T	3597.77	PASS	.	.
Chr3	14785330	.	A	G	2663.77	PASS	.	.
Chr3	14785386	.	A	G	4927.77	PASS	.	.
Chr3	14785406	.	G	A	4780.77	PASS	.	.
Chr3	14785416	.	A	T	4780.77	PASS	.	.
Chr3	14785423	.	G	A	4620.77	PASS	.	.
Chr3	14785444	.	C	T	4192.77	PASS	.	.
Chr3	14785485	.	G	A	2579.77	PASS	.	.
Chr3	14785525	.	G	A	2639.77	PASS	.	.
Chr3	14785553	.	A	T	2931.77	PASS	.	.
Chr3	14785639	.	C	A	2554.77	PASS	.	.
Chr3	14785665	.	A	C	2505.77	PASS	.	.
Chr3	14785733	.	C	T	3841.77	PASS	.	.
Chr3	14785773	.	G	A	4209.77	PASS	.	.
Chr3	14785777	.	A	T	4235.77	PASS	.	.
Chr3	14785786	.	C	A	4034.77	PASS	.	.
Chr3	14785814	.	A	C	2755.77	PASS	.	.
Chr3	14785857	.	G	A	2720.77	PASS	.	.
Chr3	14785963	.	G	A	2371.77	PASS	.	.
Chr3	14786007	.	G	A	2572.77	PASS	.	.
Chr3	14786039	.	A	G	4514.77	PASS	.	.
Chr3	14786050	.	C	T	4566.77	PASS	.	.
Chr3	14786052	.	T	A	4566.77	PASS	.	.
Chr3	14786294	.	A	T	4528.77	PASS	.	.
Chr3	14786296	.	C	T	4528.77	PASS	.	.
Chr3	14786719	.	G	A	4672.77	PASS	.	.
Chr3	14786865	.	A	G	3123.77	PASS	.	.
Chr3	14786905	.	T	C	3188.81	PASS	.	.
Chr3	14787010	.	A	C	3249.77	PASS	.	.
Chr3	14787030	.	T	A	4879.77	PASS	.	.
Chr3	14787038	.	A	C	4965.77	PASS	.	.
Chr3	14787096	.	A	C	3043.77	PASS	.	.
Chr3	14787178	.	C	A	3057.77	PASS	.	.
Chr3	14787221	.	T	C	2883.77	PASS	.	.
Chr3	14787285	.	G	A	2684.77	PASS	.	.
Chr3	14787325	.	G	A	2694.77	PASS	.	.
Chr3	14787358	.	C	G	2978.77	PASS	.	.
Chr3	14787407	.	T	C	3365.77	PASS	.	.
Chr3	14787533	.	C	G	2894.77	PASS	.	.
Chr3	14787569	.	C	T	2808.77	PASS	.	.
Chr3	14787595	.	G	T	4367.77	PASS	.	.
Chr3	14787597	.	T	C	4458.77	PASS	.	.
Chr3	14787606	.	A	G	4268.77	PASS	.	.
Chr3	14787671	.	G	A	2588.77	PASS	.	.
Chr3	14787809	.	A	G	2147.77	PASS	.	.
Chr3	14787832	.	G	A	1826.77	PASS	.	.
Chr3	14788032	.	G	A	2834.77	PASS	.	.
Chr3	14788405	.	T	A	4248.77	PASS	.	.
Chr3	14788553	.	A	G	1197.77	PASS	.	.
Chr3	14788557	.	A	T	1244.77	PASS	.	.
Chr3	14788614	.	T	C	2076.77	PASS	.	.
Chr3	14788635	.	T	C	2073.77	PASS	.	.
Chr3	14788662	.	A	T	1890.77	PASS	.	.
Chr3	14788663	.	G	A	1890.77	PASS	.	.
Chr3	14788687	.	T	G	1598.77	PASS	.	.
Chr3	14788736	.	A	G	7417.77	PASS	.	.
Chr3	14788756	.	G	A	5111.77	PASS	.	.
Chr3	14788771	.	A	T	5949.77	PASS	.	.
Chr3	14788856	.	C	T	3440.77	PASS	.	.
Chr3	14788956	.	T	C	7273.77	PASS	.	.
Chr3	14788967	.	T	A	1295.77	PASS	.	.
Chr3	14788968	.	T	C	1289.77	PASS	.	.
Chr3	14788970	.	T	C	7106.77	PASS	.	.
Chr3	14789009	.	C	A	1890.77	PASS	.	.
Chr3	14789060	.	G	T	1890.77	PASS	.	.
Chr3	14789066	.	G	A	1892.77	PASS	.	.
Chr3	14789109	.	C	T	1377.77	PASS	.	.
Chr3	14789113	.	A	G	1374.77	PASS	.	.
Chr3	14789144	.	G	A	4063.77	PASS	.	.
Chr3	14789216	.	G	C	239.77	PASS	.	.
Chr3	14789226	.	T	C	215.77	PASS	.	.
Chr3	14789229	.	A	T	195.77	PASS	.	.
Chr3	14789236	.	C	T	96.77	PASS	.	.
Chr3	14789449	.	G	A	4246.77	PASS	.	.
Chr3	14789453	.	T	C	4193.77	PASS	.	.
Chr3	14789517	.	G	A	4260.77	PASS	.	.
Chr3	14789529	.	A	C	4225.77	PASS	.	.
Chr3	14789556	.	G	A	2757.77	PASS	.	.
Chr3	14789583	.	C	T	4033.77	PASS	.	.
Chr3	14789592	.	C	A	4225.77	PASS	.	.
Chr3	14789602	.	G	A	4132.77	PASS	.	.
Chr3	14789681	.	T	C	2993.77	PASS	.	.
Chr3	14789703	.	A	C	4713.77	PASS	.	.
Chr3	14789708	.	G	C	4687.77	PASS	.	.
Chr3	14789787	.	A	G	2813.77	PASS	.	.
Chr3	14789872	.	T	C	2643.77	PASS	.	.
Chr3	14789887	.	C	T	44.77	PASS	.	.
Chr3	14789903	.	G	A	3193.69	PASS	.	.
Chr3	14789925	.	C	T	3753.77	PASS	.	.
Chr3	14789926	.	G	A	4614.77	PASS	.	.
Chr3	14790048	.	T	C	2456.77	PASS	.	.
Chr3	14790076	.	A	T	3787.77	PASS	.	.
Chr3	14790093	.	G	A	3684.77	PASS	.	.
Chr3	14790174	.	G	A	3919.77	PASS	.	.
Chr3	14790183	.	C	G	3778.77	PASS	.	.
Chr3	14790218	.	G	A	3730.77	PASS	.	.
Chr3	14790223	.	C	T	3691.77	PASS	.	.
Chr3	14790236	.	A	T	3605.77	PASS	.	.
Chr3	14790238	.	G	T	3560.77	PASS	.	.
Chr3	14790288	.	T	C	3489.77	PASS	.	.
Chr3	14790291	.	T	C	3508.77	PASS	.	.
Chr3	14790361	.	T	C	2185.77	PASS	.	.
Chr3	14790456	.	G	C	165.77	PASS	.	.
Chr3	14790470	.	T	A	261.77	PASS	.	.
Chr3	14790474	.	A	C	252.77	PASS	.	.
Chr3	14790484	.	C	T	486.77	PASS	.	.
Chr3	14790503	.	T	A	762.77	PASS	.	.
Chr3	14790506	.	C	T	759.77	PASS	.	.
Chr3	14790507	.	C	G	759.77	PASS	.	.
Chr3	14790535	.	T	C	1163.77	PASS	.	.
Chr3	14790545	.	C	T	1191.77	PASS	.	.
Chr3	14790554	.	C	A	1286.77	PASS	.	.
Chr3	14790561	.	A	G	1250.77	PASS	.	.
Chr3	14790812	.	T	G	3185.74	PASS	.	.
Chr3	14790884	.	A	C	3369.77	PASS	.	.
Chr3	14791048	.	C	T	3266.77	PASS	.	.
Chr3	14791110	.	A	G	4960.77	PASS	.	.
Chr3	14791182	.	C	T	2881.77	PASS	.	.
Chr3	14791196	.	G	A	3007.77	PASS	.	.
Chr3	14791208	.	T	C	2884.77	PASS	.	.
Chr3	14791241	.	A	G	4561.77	PASS	.	.
Chr3	14791242	.	G	A	4561.77	PASS	.	.
Chr3	14791273	.	A	T	2765.77	PASS	.	.
Chr3	14791287	.	G	C	2556.77	PASS	.	.
Chr3	14791363	.	A	G	1992.77	PASS	.	.
Chr3	14791463	.	A	G	2417.77	PASS	.	.
Chr3	14791499	.	T	A	3763.77	PASS	.	.
Chr3	14791508	.	T	C	3848.77	PASS	.	.
Chr3	14791563	.	T	A	1863.77	PASS	.	.
Chr3	14791719	.	A	C	2723.77	PASS	.	.
Chr3	14791825	.	A	G	2264.77	PASS	.	.
Chr3	14791844	.	C	T	3341.77	PASS	.	.
Chr3	14791846	.	G	A	3341.77	PASS	.	.
Chr3	14792025	.	G	A	2731.77	PASS	.	.
Chr3	14792102	.	A	C	4007.77	PASS	.	.
Chr3	14792116	.	C	G	4348.77	PASS	.	.
Chr3	14792130	.	C	T	4228.77	PASS	.	.
Chr3	14792152	.	G	A	3948.77	PASS	.	.
Chr3	14792179	.	G	T	2625.77	PASS	.	.
Chr3	14792302	.	T	A	1780.77	PASS	.	.
Chr3	14792325	.	A	C	2793.77	PASS	.	.
Chr3	14792342	.	C	T	2661.77	PASS	.	.
Chr3	14792463	.	G	A	3778.77	PASS	.	.
Chr3	14792545	.	C	T	3072.77	PASS	.	.
Chr3	14792616	.	T	G	3799.77	PASS	.	.
Chr3	14792678	.	C	T	6168.77	PASS	.	.
Chr3	14792682	.	T	C	6168.77	PASS	.	.
Chr3	14792693	.	A	G	5998.77	PASS	.	.
Chr3	14793103	.	C	G	3477.77	PASS	.	.
Chr3	14793427	.	A	G	3736.77	PASS	.	.
Chr3	14793541	.	A	T	5294.77	PASS	.	.
Chr3	14793550	.	G	T	5608.77	PASS	.	.
Chr3	14793616	.	C	T	3806.77	PASS	.	.
Chr3	14793767	.	G	A	2918.77	PASS	.	.
Chr3	14793838	.	C	T	2895.77	PASS	.	.
Chr3	14793874	.	C	T	2717.77	PASS	.	.
Chr3	14793930	.	C	G	3070.77	PASS	.	.
Chr3	14794023	.	A	T	4211.77	PASS	.	.
Chr3	14794029	.	C	G	4128.77	PASS	.	.
Chr3	14794030	.	A	C	4093.77	PASS	.	.
Chr3	14794032	.	C	A	4093.77	PASS	.	.
Chr3	14794094	.	T	C	3493.77	PASS	.	.
Chr3	14794104	.	T	G	3440.77	PASS	.	.
Chr3	14794217	.	C	T	2151.77	PASS	.	.
Chr3	14794324	.	T	C	2716.77	PASS	.	.
Chr3	14794579	.	A	T	2571.77	PASS	.	.
Chr3	14794652	.	T	C	2969.77	PASS	.	.
Chr3	14794758	.	T	A	2381.77	PASS	.	.
Chr3	14794788	.	C	T	3957.77	PASS	.	.
Chr3	14794800	.	T	C	2522.77	PASS	.	.
Chr3	14794802	.	G	A	4260.77	PASS	.	.
Chr3	14794868	.	C	A	4740.77	PASS	.	.
Chr3	14794879	.	A	G	4688.77	PASS	.	.
Chr3	14794905	.	G	C	3281.77	PASS	.	.
Chr3	14794931	.	T	A	3328.77	PASS	.	.
Chr3	14795031	.	C	T	3487.77	PASS	.	.
Chr3	14795060	.	A	G	78.77	PASS	.	.
Chr3	14795066	.	T	C	72.77	PASS	.	.
Chr3	14795121	.	T	C	3088.77	PASS	.	.
Chr3	14795142	.	A	G	4492.77	PASS	.	.
Chr3	14795143	.	A	T	4492.77	PASS	.	.
Chr3	14795157	.	G	A	3022.77	PASS	.	.
Chr3	14795199	.	A	G	3214.74	PASS	.	.
Chr3	14795211	.	T	C	4924.77	PASS	.	.
Chr3	14795214	.	C	T	4952.77	PASS	.	.
Chr3	14795295	.	C	G	4329.77	PASS	.	.
Chr3	14795308	.	A	G	4269.77	PASS	.	.
Chr3	14795311	.	A	G	4299.77	PASS	.	.
Chr3	14795319	.	A	C	4074.77	PASS	.	.
Chr3	14795348	.	G	A	3793.77	PASS	.	.
Chr3	14795372	.	C	G	3824.77	PASS	.	.
Chr3	14795413	.	T	G	3685.77	PASS	.	.
Chr3	14795422	.	C	T	3740.77	PASS	.	.
Chr3	14795426	.	G	A	3788.77	PASS	.	.
Chr3	14795435	.	C	T	3821.77	PASS	.	.
Chr3	14795473	.	T	C	2523.77	PASS	.	.
Chr3	14795503	.	C	T	4041.77	PASS	.	.
Chr3	14795512	.	A	G	3873.77	PASS	.	.
Chr3	14795550	.	C	A	4319.77	PASS	.	.
Chr3	14795552	.	A	G	4319.77	PASS	.	.
Chr3	14795560	.	A	T	4377.77	PASS	.	.
Chr3	14795606	.	A	C	2679.77	PASS	.	.
Chr3	14795711	.	C	T	2647.77	PASS	.	.
Chr3	14795743	.	C	A	135.77	PASS	.	.
Chr3	14795779	.	T	C	2388.77	PASS	.	.
Chr3	14795795	.	G	T	3445.77	PASS	.	.
Chr3	14795806	.	G	A	2388.77	PASS	.	.
Chr3	14795850	.	G	A	3592.77	PASS	.	.
Chr3	14795880	.	A	C	396.77	PASS	.	.
Chr3	14795956	.	G	A	4232.77	PASS	.	.
Chr3	14795966	.	A	G	4254.77	PASS	.	.
Chr3	14795992	.	A	G	4543.77	PASS	.	.
Chr3	14795993	.	T	G	2518.77	PASS	.	.
Chr3	14795999	.	T	C	4425.77	PASS	.	.
Chr3	14796043	.	A	T	51.77	PASS	.	.
Chr3	14796079	.	T	A	1203.77	PASS	.	.
Chr3	14796081	.	G	A	753.77	PASS	.	.
Chr3	14796092	.	C	T	1239.77	PASS	.	.
Chr3	14796093	.	C	T	789.77	PASS	.	.
Chr3	14796101	.	G	A	861.77	PASS	.	.
Chr3	14796158	.	A	C	778.77	PASS	.	.
Chr3	14796164	.	C	A	692.77	PASS	.	.
Chr3	14796166	.	A	C	652.77	PASS	.	.
Chr3	14796167	.	T	C	652.77	PASS	.	.
Chr3	14796169	.	C	G	5788.77	PASS	.	.
Chr3	14796173	.	C	T	532.77	PASS	.	.
Chr3	14796192	.	C	A	297.77	PASS	.	.
Chr3	14796195	.	C	T	4398.85	PASS	.	.
Chr3	14796209	.	T	C	605.77	PASS	.	.
Chr3	14796233	.	C	A	93.77	PASS	.	.
Chr3	14796236	.	G	A	102.77	PASS	.	.
Chr3	14796249	.	C	T	93.77	PASS	.	.
Chr3	14796269	.	C	A	222.77	PASS	.	.
Chr3	14796280	.	A	G	837.77	PASS	.	.
Chr3	14796284	.	G	A	612.77	PASS	.	.
Chr3	14796349	.	A	G	5178.77	PASS	.	.
Chr3	14796359	.	T	G	615.77	PASS	.	.
Chr3	14796368	.	T	A	229.77	PASS	.	.
Chr3	14796409	.	C	T	178.77	PASS	.	.
Chr3	14796410	.	C	T	422.77	PASS	.	.
Chr3	14796430	.	G	A	150.77	PASS	.	.
Chr3	14796444	.	A	T	36.77	PASS	.	.
Chr3	14796449	.	G	A	4069.78	PASS	.	.
Chr3	14796536	.	C	T	5017.77	PASS	.	.
Chr3	14796537	.	A	G	5017.77	PASS	.	.
Chr3	14796548	.	G	A	3267.77	PASS	.	.
Chr3	14796604	.	T	C	3339.77	PASS	.	.
Chr3	14796827	.	T	C	15.88	PASS	.	.
Chr3	14797334	.	A	G	2346.77	PASS	.	.
Chr3	14797364	.	A	G	2289.77	PASS	.	.
Chr3	14797429	.	A	G	2330.77	PASS	.	.
Chr3	14797502	.	A	C	4318.77	PASS	.	.
Chr3	14797503	.	G	A	4318.77	PASS	.	.
Chr3	14797510	.	C	G	4185.77	PASS	.	.
Chr3	14797521	.	G	T	4104.77	PASS	.	.
Chr3	14797530	.	C	A	3878.77	PASS	.	.
Chr3	14797619	.	A	G	3706.77	PASS	.	.
Chr3	14797694	.	A	G	4726.77	PASS	.	.
Chr3	14797711	.	C	T	4416.77	PASS	.	.
Chr3	14797750	.	G	C	2919.77	PASS	.	.
Chr3	14797798	.	C	T	2942.77	PASS	.	.
Chr3	14797829	.	C	T	5154.77	PASS	.	.
Chr3	14797834	.	T	C	5646.77	PASS	.	.
Chr3	14797939	.	C	T	121.77	PASS	.	.
Chr3	14797940	.	A	G	141.77	PASS	.	.
Chr3	14797943	.	A	G	189.77	PASS	.	.
Chr3	14797945	.	C	G	7137.77	PASS	.	.
Chr3	14797977	.	T	G	488.77	PASS	.	.
Chr3	14797982	.	T	C	700.77	PASS	.	.
Chr3	14797985	.	G	A	712.77	PASS	.	.
Chr3	14798013	.	C	T	410.77	PASS	.	.
Chr3	14798072	.	A	C	768.77	PASS	.	.
Chr3	14798074	.	G	A	747.77	PASS	.	.
Chr3	14798108	.	A	G	4986.77	PASS	.	.
Chr3	14798124	.	A	C	766.77	PASS	.	.
Chr3	14798144	.	C	T	682.77	PASS	.	.
Chr3	14798145	.	G	C	778.77	PASS	.	.
Chr3	14798146	.	G	A	778.77	PASS	.	.
Chr3	14798255	.	T	C	3091.77	PASS	.	.
Chr3	14798289	.	T	G	4883.77	PASS	.	.
Chr3	14798301	.	C	T	4742.77	PASS	.	.
Chr3	14798307	.	A	C	4652.77	PASS	.	.
Chr3	14798339	.	G	C	3149.77	PASS	.	.
Chr3	14798369	.	G	T	5527.77	PASS	.	.
Chr3	14798385	.	A	G	6217.77	PASS	.	.
Chr3	14798387	.	G	A	6217.77	PASS	.	.
Chr3	14798501	.	G	A	2351.77	PASS	.	.
Chr3	14798528	.	G	A	2182.77	PASS	.	.
Chr3	14798567	.	G	A	2211.77	PASS	.	.
Chr3	14798569	.	C	A	2211.77	PASS	.	.
Chr3	14798782	.	A	G	1138.77	PASS	.	.
Chr3	14798824	.	C	G	1864.77	PASS	.	.
Chr3	14798835	.	G	A	3166.77	PASS	.	.
Chr3	14798838	.	G	T	3301.77	PASS	.	.
Chr3	14798844	.	A	G	3571.77	PASS	.	.
Chr3	14798854	.	T	G	3566.77	PASS	.	.
Chr3	14798872	.	G	T	2289.77	PASS	.	.
Chr3	14798895	.	A	G	3531.77	PASS	.	.
Chr3	14798901	.	C	T	3655.77	PASS	.	.
Chr3	14798905	.	A	G	3595.77	PASS	.	.
Chr3	14798938	.	C	T	3787.77	PASS	.	.
Chr3	14798943	.	G	A	3810.77	PASS	.	.
Chr3	14799043	.	T	G	2636.77	PASS	.	.
Chr3	14799115	.	C	T	2577.77	PASS	.	.
Chr3	14799276	.	C	T	3773.77	PASS	.	.
Chr3	14799285	.	G	A	3722.77	PASS	.	.
Chr3	14799325	.	T	G	1763.77	PASS	.	.
Chr3	14799496	.	C	T	2111.77	PASS	.	.
Chr3	14799576	.	C	A	1903.77	PASS	.	.
Chr3	14799614	.	G	C	1940.77	PASS	.	.
Chr3	14799651	.	C	A	1963.77	PASS	.	.
Chr3	14799855	.	G	T	2799.77	PASS	.	.
Chr3	14799898	.	C	T	2624.77	PASS	.	.
Chr3	14799954	.	C	G	3968.77	PASS	.	.
Chr3	14799972	.	A	G	4077.77	PASS	.	.
Chr3	14799997	.	T	C	4441.77	PASS	.	.
Chr3	14800004	.	C	G	4406.77	PASS	.	.
Chr3	14800041	.	T	A	2684.77	PASS	.	.
Chr3	14800120	.	T	C	2064.77	PASS	.	.
Chr3	14800142	.	C	G	1967.77	PASS	.	.
Chr3	14800164	.	C	A	2005.77	PASS	.	.
Chr3	14800190	.	G	A	1979.77	PASS	.	.
Chr3	14800322	.	A	T	1983.77	PASS	.	.
Chr3	14800348	.	G	T	1931.77	PASS	.	.
Chr3	14800383	.	G	A	1981.77	PASS	.	.
Chr3	14800436	.	C	T	1890.77	PASS	.	.
Chr3	14800470	.	C	G	1854.77	PASS	.	.
Chr3	14800584	.	T	G	2191.77	PASS	.	.
Chr3	14800602	.	C	A	2272.77	PASS	.	.
Chr3	14800655	.	T	C	2308.77	PASS	.	.
Chr3	14800676	.	G	A	2351.77	PASS	.	.
Chr3	14800729	.	C	T	2376.77	PASS	.	.
Chr3	14800795	.	C	T	2769.77	PASS	.	.
Chr3	14800848	.	G	A	4446.77	PASS	.	.
Chr3	14800858	.	G	A	4554.77	PASS	.	.
Chr3	14800863	.	A	G	4607.77	PASS	.	.
Chr3	14800880	.	T	A	2720.77	PASS	.	.
Chr3	14800898	.	C	T	2589.77	PASS	.	.
Chr3	14800948	.	G	A	2189.77	PASS	.	.
Chr3	14800964	.	G	T	2193.77	PASS	.	.
Chr3	14800984	.	T	C	2604.77	PASS	.	.
Chr3	14801075	.	G	C	2598.77	PASS	.	.
Chr3	14801136	.	C	T	2100.77	PASS	.	.
Chr3	14801170	.	G	A	2323.77	PASS	.	.
Chr3	14801200	.	A	G	3197.84	PASS	.	.
Chr3	14801207	.	C	T	3113.77	PASS	.	.
Chr3	14801340	.	A	G	2221.77	PASS	.	.
Chr3	14801391	.	C	T	1996.77	PASS	.	.
Chr3	14801440	.	T	A	2939.77	PASS	.	.
Chr3	14801445	.	G	C	2942.77	PASS	.	.
Chr3	14801517	.	T	G	1881.77	PASS	.	.
Chr3	14801649	.	C	T	1355.77	PASS	.	.
Chr3	14801684	.	T	C	2072.77	PASS	.	.
Chr3	14801700	.	T	C	2380.77	PASS	.	.
Chr3	14801722	.	A	G	3031.77	PASS	.	.
Chr3	14801735	.	C	T	2881.77	PASS	.	.
Chr3	14801746	.	G	A	2695.77	PASS	.	.
Chr3	14801777	.	C	T	2653.77	PASS	.	.
Chr3	14801788	.	A	G	3064.77	PASS	.	.
Chr3	14801846	.	C	A	4004.77	PASS	.	.
Chr3	14801850	.	C	T	4075.77	PASS	.	.
Chr3	14801853	.	C	T	4066.77	PASS	.	.
Chr3	14801870	.	C	T	4157.77	PASS	.	.
Chr3	14801923	.	C	G	2693.77	PASS	.	.
Chr3	14801954	.	A	G	2609.77	PASS	.	.
Chr3	14802001	.	T	G	2511.77	PASS	.	.
Chr3	14802032	.	A	T	2302.77	PASS	.	.
Chr3	14802140	.	A	G	3483.77	PASS	.	.
Chr3	14802174	.	G	C	5802.77	PASS	.	.
Chr3	14802182	.	G	C	5691.77	PASS	.	.
Chr3	14802259	.	T	C	4010.77	PASS	.	.
Chr3	14802349	.	T	C	5400.77	PASS	.	.
Chr3	14802352	.	G	T	5399.77	PASS	.	.
Chr3	14802427	.	A	G	5667.77	PASS	.	.
Chr3	14802446	.	C	T	5709.77	PASS	.	.
Chr3	14802479	.	C	T	3607.77	PASS	.	.
Chr3	14802527	.	T	G	3352.77	PASS	.	.
Chr3	14802616	.	C	T	3064.77	PASS	.	.
Chr3	14802662	.	G	T	2857.77	PASS	.	.
Chr3	14802710	.	A	C	2298.77	PASS	.	.
Chr3	14802781	.	C	T	1805.77	PASS	.	.
Chr3	14802894	.	T	A	791.77	PASS	.	.
Chr3	14802993	.	T	C	2914.77	PASS	.	.
Chr3	14803133	.	G	C	2551.77	PASS	.	.
Chr3	14803244	.	G	A	2839.77	PASS	.	.
Chr3	14803344	.	T	C	2938.77	PASS	.	.
Chr3	14803345	.	G	A	2938.77	PASS	.	.
Chr3	14803418	.	G	A	2822.77	PASS	.	.
Chr3	14803443	.	G	A	3209.76	PASS	.	.
Chr3	14803449	.	G	A	3136.77	PASS	.	.
Chr3	14803512	.	C	T	2267.77	PASS	.	.
Chr3	14803536	.	A	C	2446.77	PASS	.	.
Chr3	14803564	.	G	A	2806.77	PASS	.	.
Chr3	14803576	.	T	C	2671.77	PASS	.	.
Chr3	14803585	.	G	T	2806.77	PASS	.	.
Chr3	14803587	.	A	G	2806.77	PASS	.	.
Chr3	14803596	.	T	C	2860.77	PASS	.	.
Chr3	14803598	.	G	A	2770.77	PASS	.	.
Chr3	14803636	.	C	A	3320.77	PASS	.	.
Chr3	14803637	.	A	C	3320.77	PASS	.	.
Chr3	14803652	.	T	G	3474.77	PASS	.	.
Chr3	14803659	.	A	G	3070.77	PASS	.	.
Chr3	14803689	.	C	T	3253.77	PASS	.	.
Chr3	14803707	.	T	C	3346.77	PASS	.	.
Chr3	14803823	.	A	C	2383.77	PASS	.	.
Chr3	14803838	.	G	T	2420.77	PASS	.	.
Chr3	14803870	.	A	C	2579.77	PASS	.	.
Chr3	14803876	.	C	T	2636.77	PASS	.	.
Chr3	14803890	.	G	A	2724.77	PASS	.	.
Chr3	14803946	.	C	T	3050.77	PASS	.	.
Chr3	14803953	.	T	C	3185.74	PASS	.	.
Chr3	14803971	.	C	G	3500.77	PASS	.	.
Chr3	14803977	.	T	C	3508.77	PASS	.	.
Chr3	14804014	.	T	C	2135.77	PASS	.	.
Chr3	14804165	.	C	T	4861.77	PASS	.	.
Chr3	14804167	.	T	A	4043.77	PASS	.	.
Chr3	14804291	.	T	A	4036.77	PASS	.	.
Chr3	14804302	.	C	T	4143.77	PASS	.	.
Chr3	14804308	.	C	T	4110.77	PASS	.	.
Chr3	14804330	.	T	A	499.77	PASS	.	.
Chr3	14804342	.	C	T	561.77	PASS	.	.
Chr3	14804346	.	G	A	657.77	PASS	.	.
Chr3	14804358	.	G	T	666.77	PASS	.	.
Chr3	14804359	.	A	G	663.77	PASS	.	.
Chr3	14804375	.	C	A	641.77	PASS	.	.
Chr3	14804377	.	A	G	5375.77	PASS	.	.
Chr3	14804404	.	C	T	304.77	PASS	.	.
Chr3	14804455	.	T	C	1329.77	PASS	.	.
Chr3	14804467	.	C	A	1390.77	PASS	.	.
Chr3	14804472	.	G	C	1400.77	PASS	.	.
Chr3	14804499	.	T	C	1496.77	PASS	.	.
Chr3	14804501	.	G	A	1394.77	PASS	.	.
Chr3	14804509	.	C	T	1451.77	PASS	.	.
Chr3	14804523	.	G	A	1387.77	PASS	.	.
Chr3	14804552	.	C	A	1049.77	PASS	.	.
Chr3	14804567	.	T	A	921.77	PASS	.	.
Chr3	14804602	.	A	C	4396.77	PASS	.	.
Chr3	14804614	.	G	C	510.77	PASS	.	.
Chr3	14804622	.	A	T	423.77	PASS	.	.
Chr3	14804626	.	A	C	4111.77	PASS	.	.
Chr3	14804658	.	G	T	3461.77	PASS	.	.
Chr3	14804673	.	C	A	4179.77	PASS	.	.
Chr3	14804708	.	T	G	1176.74	PASS	.	.
Chr3	14804729	.	G	A	1241.77	PASS	.	.
Chr3	14804775	.	A	G	1051.77	PASS	.	.
Chr3	14804778	.	A	T	1051.77	PASS	.	.
Chr3	14804799	.	A	C	760.77	PASS	.	.
Chr3	14804846	.	C	T	1231.77	PASS	.	.
Chr3	14804848	.	A	G	1321.77	PASS	.	.
Chr3	14804873	.	T	A	1546.77	PASS	.	.
Chr3	14804889	.	G	C	1560.77	PASS	.	.
Chr3	14804995	.	A	T	1661.77	PASS	.	.
Chr3	14805030	.	C	T	2673.77	PASS	.	.
Chr3	14805036	.	T	A	2852.77	PASS	.	.
Chr3	14805047	.	C	T	2948.77	PASS	.	.
Chr3	14805049	.	G	T	2738.77	PASS	.	.
Chr3	14805076	.	A	G	3679.77	PASS	.	.
Chr3	14805096	.	G	T	2879.77	PASS	.	.
Chr3	14805110	.	T	A	3851.77	PASS	.	.
Chr3	14805126	.	G	A	2445.77	PASS	.	.
Chr3	14805240	.	A	G	1450.77	PASS	.	.
Chr3	14805247	.	G	A	1462.77	PASS	.	.
Chr3	14805279	.	G	A	1170.77	PASS	.	.
Chr3	14805295	.	C	T	1149.77	PASS	.	.
Chr3	14805318	.	T	A	995.77	PASS	.	.
Chr3	14805377	.	A	G	157.77	PASS	.	.
Chr3	14805379	.	A	G	157.77	PASS	.	.
Chr3	14805552	.	A	G	616.77	PASS	.	.
Chr3	14805599	.	T	C	740.77	PASS	.	.
Chr3	14805611	.	C	T	632.77	PASS	.	.
Chr3	14805631	.	A	G	466.77	PASS	.	.
Chr3	14805654	.	A	C	107.28	PASS	.	.
Chr3	14805664	.	C	T	241.84	PASS	.	.
Chr3	14805813	.	A	G	1455.77	PASS	.	.
Chr3	14805841	.	C	A	1261.77	PASS	.	.
Chr3	14805877	.	T	C	1780.77	PASS	.	.
Chr3	14805887	.	T	C	1843.77	PASS	.	.
Chr3	14805915	.	T	C	1661.77	PASS	.	.
Chr3	14805919	.	C	T	142.77	PASS	.	.
Chr3	14806145	.	T	C	3353.77	PASS	.	.
Chr3	14806160	.	C	T	3297.77	PASS	.	.
Chr3	14806202	.	C	A	3149.77	PASS	.	.
Chr3	14806215	.	A	G	3141.77	PASS	.	.
Chr3	14806232	.	G	A	3031.77	PASS	.	.
Chr3	14806241	.	C	A	3039.77	PASS	.	.
Chr3	14806248	.	G	A	2895.77	PASS	.	.
Chr3	14806279	.	T	C	1747.77	PASS	.	.
Chr3	14806310	.	A	G	721.77	PASS	.	.
Chr3	14806318	.	C	T	612.77	PASS	.	.
Chr3	14806319	.	C	A	612.77	PASS	.	.
Chr3	14806320	.	A	G	612.77	PASS	.	.
Chr3	14806340	.	G	A	228.77	PASS	.	.
Chr3	14806341	.	G	A	228.77	PASS	.	.
Chr3	14806346	.	T	A	186.77	PASS	.	.
Chr3	14806347	.	A	G	4103.77	PASS	.	.
Chr3	14806355	.	A	G	57.77	PASS	.	.
Chr3	14806359	.	T	C	18.82	PASS	.	.
Chr3	14806441	.	T	A	2359.18	PASS	.	.
Chr3	14806451	.	G	C	2743.77	PASS	.	.
Chr3	14806489	.	T	C	2738.77	PASS	.	.
Chr3	14806510	.	T	G	2839.77	PASS	.	.
Chr3	14806560	.	G	A	1733.77	PASS	.	.
Chr3	14806631	.	A	G	2557.77	PASS	.	.
Chr3	14806654	.	G	C	2426.77	PASS	.	.
Chr3	14806655	.	G	T	2426.77	PASS	.	.
Chr3	14806678	.	C	T	2093.77	PASS	.	.
Chr3	14806778	.	C	T	2237.77	PASS	.	.
Chr3	14806790	.	G	A	2229.77	PASS	.	.
Chr3	14806836	.	C	T	1345.77	PASS	.	.
Chr3	14806891	.	A	T	2653.77	PASS	.	.
Chr3	14806904	.	T	C	2755.77	PASS	.	.
Chr3	14806920	.	A	G	2924.77	PASS	.	.
Chr3	14806922	.	A	G	2839.77	PASS	.	.
Chr3	14806965	.	A	G	2523.77	PASS	.	.
Chr3	14806967	.	C	T	2523.77	PASS	.	.
Chr3	14806999	.	G	A	2753.77	PASS	.	.
Chr3	14807002	.	T	G	2753.77	PASS	.	.
Chr3	14807004	.	A	G	2753.77	PASS	.	.
Chr3	14807016	.	C	T	2716.77	PASS	.	.
Chr3	14807147	.	T	C	1649.77	PASS	.	.
Chr3	14807185	.	A	G	1572.77	PASS	.	.
Chr3	14807250	.	C	G	2847.77	PASS	.	.
Chr3	14807251	.	C	T	2847.77	PASS	.	.
Chr3	14807256	.	T	G	3076.77	PASS	.	.
Chr3	14807273	.	A	G	2941.77	PASS	.	.
Chr3	14807295	.	A	G	2716.77	PASS	.	.
Chr3	14807300	.	A	G	2740.77	PASS	.	.
Chr3	14807317	.	T	C	2858.77	PASS	.	.
Chr3	14807373	.	C	A	3185.74	PASS	.	.
Chr3	14807384	.	T	G	2876.31	PASS	.	.
Chr3	14807395	.	G	A	3032.18	PASS	.	.
Chr3	14807411	.	G	A	3165.81	PASS	.	.
Chr3	14807435	.	C	T	2750.77	PASS	.	.
Chr3	14807469	.	T	C	1841.77	PASS	.	.
Chr3	14807499	.	T	C	1377.77	PASS	.	.
Chr3	14807538	.	C	T	1272.77	PASS	.	.
Chr3	14807560	.	T	A	5956.77	PASS	.	.
Chr3	14807577	.	A	C	6226.77	PASS	.	.
Chr3	14807603	.	C	G	3058.77	PASS	.	.
Chr3	14807630	.	T	C	6019.77	PASS	.	.
Chr3	14807664	.	C	G	2699.77	PASS	.	.
Chr3	14807673	.	G	A	894.77	PASS	.	.
Chr3	14807678	.	G	A	910.77	PASS	.	.
Chr3	14807709	.	T	C	3556.77	PASS	.	.
Chr3	14807769	.	C	T	2434.77	PASS	.	.
Chr3	14807794	.	A	T	5506.77	PASS	.	.
Chr3	14807796	.	A	G	4644.77	PASS	.	.
Chr3	14807800	.	C	A	2577.77	PASS	.	.
Chr3	14807809	.	T	C	5506.77	PASS	.	.
Chr3	14807824	.	C	T	2930.77	PASS	.	.
Chr3	14807837	.	A	G	3148.77	PASS	.	.
Chr3	14807846	.	T	G	5364.77	PASS	.	.
Chr3	14807916	.	G	C	4259.77	PASS	.	.
Chr3	14807933	.	C	T	507.77	PASS	.	.
Chr3	14807942	.	T	C	4617.77	PASS	.	.
Chr3	14807952	.	A	C	774.77	PASS	.	.
Chr3	14807954	.	G	T	858.77	PASS	.	.
Chr3	14807975	.	C	G	1200.77	PASS	.	.
Chr3	14807979	.	T	C	4879.77	PASS	.	.
Chr3	14808013	.	A	T	1462.77	PASS	.	.
Chr3	14808025	.	G	A	1549.77	PASS	.	.
Chr3	14808026	.	G	A	1524.77	PASS	.	.
Chr3	14808040	.	A	G	3771.77	PASS	.	.
Chr3	14808044	.	C	T	1569.77	PASS	.	.
Chr3	14808052	.	C	T	1611.77	PASS	.	.
Chr3	14808060	.	T	C	1614.77	PASS	.	.
Chr3	14808075	.	A	T	1992.77	PASS	.	.
Chr3	14808082	.	A	G	2127.77	PASS	.	.
Chr3	14808090	.	G	A	1791.77	PASS	.	.
Chr3	14808093	.	C	G	1839.77	PASS	.	.
Chr3	14808107	.	T	G	2106.77	PASS	.	.
Chr3	14808108	.	C	T	1926.77	PASS	.	.
Chr3	14808110	.	G	C	1941.77	PASS	.	.
Chr3	14808117	.	A	G	1938.77	PASS	.	.
Chr3	14808154	.	T	A	2347.77	PASS	.	.
Chr3	14808156	.	G	A	2347.77	PASS	.	.
Chr3	14808205	.	C	G	4856.77	PASS	.	.
Chr3	14808212	.	G	C	4889.77	PASS	.	.
Chr3	14808222	.	T	C	1395.77	PASS	.	.
Chr3	14808224	.	C	T	1386.77	PASS	.	.
Chr3	14808240	.	T	C	1353.77	PASS	.	.
Chr3	14808296	.	C	T	3609.77	PASS	.	.
Chr3	14808342	.	A	T	5430.77	PASS	.	.
Chr3	14808345	.	C	T	3215.74	PASS	.	.
Chr3	14808432	.	G	A	3821.77	PASS	.	.
Chr3	14808471	.	G	A	3608.77	PASS	.	.
Chr3	14808474	.	C	T	3583.77	PASS	.	.
Chr3	14808573	.	A	T	946.77	PASS	.	.
Chr3	14808642	.	C	T	970.77	PASS	.	.
Chr3	14808669	.	T	A	1156.77	PASS	.	.
Chr3	14808685	.	A	C	957.77	PASS	.	.
Chr3	14808725	.	G	C	3022.77	PASS	.	.
Chr3	14808727	.	G	T	3022.77	PASS	.	.
Chr3	14808790	.	A	G	2325.77	PASS	.	.
Chr3	14808791	.	A	T	2325.77	PASS	.	.
Chr3	14808821	.	C	T	2186.77	PASS	.	.
Chr3	14808827	.	T	C	2212.77	PASS	.	.
Chr3	14808829	.	G	A	2212.77	PASS	.	.
Chr3	14808869	.	A	G	2187.77	PASS	.	.
Chr3	14808885	.	C	T	2558.77	PASS	.	.
Chr3	14808903	.	C	T	2401.77	PASS	.	.
Chr3	14808914	.	C	T	2356.77	PASS	.	.
Chr3	14808915	.	T	C	2373.77	PASS	.	.
Chr3	14808990	.	C	G	737.03	PASS	.	.
Chr3	14808999	.	C	T	871.80	PASS	.	.
Chr3	14809005	.	T	G	1006.77	PASS	.	.
Chr3	14809006	.	T	C	1006.77	PASS	.	.
Chr3	14809035	.	A	T	989.77	PASS	.	.
Chr3	14809069	.	G	A	459.77	PASS	.	.
Chr3	14809085	.	C	T	643.77	PASS	.	.
Chr3	14809108	.	T	A	904.77	PASS	.	.
Chr3	14809145	.	A	G	1178.77	PASS	.	.
Chr3	14809179	.	G	A	416.77	PASS	.	.
Chr3	14809195	.	A	G	413.77	PASS	.	.
Chr3	14809259	.	A	G	2311.77	PASS	.	.
Chr3	14809266	.	T	C	4718.77	PASS	.	.
Chr3	14809363	.	C	T	1858.77	PASS	.	.
Chr3	14809399	.	A	C	1722.77	PASS	.	.
Chr3	14809457	.	T	C	7399.77	PASS	.	.
Chr3	14809475	.	A	T	2202.77	PASS	.	.
Chr3	14809476	.	C	T	7908.77	PASS	.	.
Chr3	14809504	.	A	G	7497.77	PASS	.	.
Chr3	14809505	.	G	A	7452.77	PASS	.	.
Chr3	14809589	.	T	C	3664.77	PASS	.	.
Chr3	14809618	.	A	G	5834.77	PASS	.	.
Chr3	14809624	.	G	C	5830.77	PASS	.	.
Chr3	14809656	.	G	A	3351.77	PASS	.	.
Chr3	14809697	.	G	C	3611.77	PASS	.	.
Chr3	14809757	.	A	T	3340.77	PASS	.	.
Chr3	14809825	.	G	A	5032.77	PASS	.	.
Chr3	14809827	.	T	C	5032.77	PASS	.	.
Chr3	14809829	.	G	A	4921.77	PASS	.	.
Chr3	14809834	.	C	G	4966.77	PASS	.	.
Chr3	14809858	.	A	G	4568.77	PASS	.	.
Chr3	14809905	.	A	C	3133.77	PASS	.	.
Chr3	14809954	.	A	T	4707.77	PASS	.	.
Chr3	14809959	.	A	T	4747.77	PASS	.	.
Chr3	14809970	.	C	A	4535.77	PASS	.	.
Chr3	14810089	.	T	C	3001.77	PASS	.	.
Chr3	14810094	.	T	A	2971.77	PASS	.	.
Chr3	14810131	.	A	G	1904.77	PASS	.	.
Chr3	14810163	.	G	A	2170.77	PASS	.	.
Chr3	14810181	.	A	T	2030.77	PASS	.	.
Chr3	14810206	.	G	A	1821.77	PASS	.	.
Chr3	14810261	.	A	G	989.77	PASS	.	.
Chr3	14810265	.	A	T	1035.77	PASS	.	.
Chr3	14810334	.	T	G	2456.77	PASS	.	.
Chr3	14810362	.	G	A	4238.77	PASS	.	.
Chr3	14810363	.	C	T	4283.77	PASS	.	.
Chr3	14810375	.	A	T	4471.77	PASS	.	.
Chr3	14810382	.	A	G	4426.77	PASS	.	.
Chr3	14810405	.	A	C	4943.77	PASS	.	.
Chr3	14810412	.	G	T	4740.77	PASS	.	.
Chr3	14810474	.	G	C	2491.77	PASS	.	.
Chr3	14810493	.	C	A	3211.76	PASS	.	.
Chr3	14810505	.	G	A	3751.77	PASS	.	.
Chr3	14810574	.	C	T	4602.77	PASS	.	.
Chr3	14810588	.	C	T	4661.77	PASS	.	.
Chr3	14810648	.	C	A	5641.77	PASS	.	.
Chr3	14810668	.	T	C	5757.77	PASS	.	.
Chr3	14810778	.	G	A	2927.77	PASS	.	.
Chr3	14810786	.	G	T	3152.77	PASS	.	.
Chr3	14810795	.	T	G	3150.77	PASS	.	.
Chr3	14810832	.	C	A	1529.77	PASS	.	.
Chr3	14810839	.	A	T	3061.77	PASS	.	.
Chr3	14811721	.	A	C	2362.77	PASS	.	.
Chr3	14812158	.	C	T	2916.77	PASS	.	.
Chr3	14812300	.	T	C	2956.77	PASS	.	.
Chr3	14812419	.	A	G	5218.77	PASS	.	.
Chr3	14812441	.	T	A	5471.77	PASS	.	.
Chr3	14812445	.	C	T	5506.77	PASS	.	.
Chr3	14812447	.	C	T	5479.77	PASS	.	.
Chr3	14812461	.	G	A	5178.77	PASS	.	.
Chr3	14812491	.	C	T	3091.77	PASS	.	.
Chr3	14812550	.	C	A	2999.77	PASS	.	.
Chr3	14812767	.	A	C	3356.77	PASS	.	.
Chr3	14813136	.	C	T	3007.77	PASS	.	.
Chr3	14813429	.	A	G	1292.77	PASS	.	.
Chr3	14813542	.	A	G	1734.77	PASS	.	.
Chr3	14813644	.	C	T	266.77	PASS	.	.
Chr3	14813688	.	A	G	573.77	PASS	.	.
Chr3	14813696	.	G	C	357.77	PASS	.	.
Chr3	14813745	.	G	A	146.77	PASS	.	.
Chr3	14813807	.	C	T	2218.77	PASS	.	.
Chr3	14813885	.	C	T	327.77	PASS	.	.
Chr3	14813997	.	C	T	2887.77	PASS	.	.
Chr3	14814052	.	T	C	205.77	PASS	.	.
Chr3	14814124	.	A	G	2518.77	PASS	.	.
Chr3	14814184	.	A	G	2649.77	PASS	.	.
Chr3	14814301	.	T	C	3493.77	PASS	.	.
Chr3	14814305	.	G	T	1815.77	PASS	.	.
Chr3	14814354	.	C	T	2534.77	PASS	.	.
Chr3	14814362	.	C	T	2447.77	PASS	.	.
Chr3	14814374	.	C	T	2449.77	PASS	.	.
Chr3	14814396	.	C	T	2185.77	PASS	.	.
Chr3	14814424	.	T	G	2683.77	PASS	.	.
Chr3	14814440	.	G	A	73.77	PASS	.	.
Chr3	14814538	.	G	A	4322.77	PASS	.	.
Chr3	14814549	.	C	A	4439.77	PASS	.	.
Chr3	14814568	.	A	G	4398.77	PASS	.	.
Chr3	14814598	.	C	T	2664.77	PASS	.	.
Chr3	14814634	.	A	G	2613.77	PASS	.	.
Chr3	14814662	.	C	G	2551.77	PASS	.	.
Chr3	14814717	.	T	C	14.91	PASS	.	.
Chr3	14814800	.	A	G	185.77	PASS	.	.
Chr3	14814827	.	G	C	745.77	PASS	.	.
Chr3	14814886	.	A	G	2405.77	PASS	.	.
Chr3	14815021	.	T	C	3578.78	PASS	.	.
Chr3	14815071	.	A	T	7595.77	PASS	.	.
Chr3	14815137	.	A	G	64.77	PASS	.	.
Chr3	14815215	.	C	T	322.77	PASS	.	.
Chr3	14815225	.	A	G	29.77	PASS	.	.
Chr3	14815244	.	T	G	6480.77	PASS	.	.
Chr3	14815271	.	A	G	2954.77	PASS	.	.
Chr3	14815307	.	T	C	3290.77	PASS	.	.
Chr3	14815386	.	C	A	3640.77	PASS	.	.
Chr3	14816827	.	G	A	385.77	PASS	.	.
Chr3	14816830	.	G	A	284.77	PASS	.	.
Chr3	14816846	.	C	G	284.77	PASS	.	.
Chr3	14816896	.	C	A	184.78	PASS	.	.
Chr3	14817056	.	T	C	23.79	PASS	.	.
Chr3	14817111	.	T	C	227.77	PASS	.	.
Chr3	14817121	.	C	T	25.78	PASS	.	.
Chr3	14817134	.	A	T	638.77	PASS	.	.
Chr3	14817207	.	C	T	100.77	PASS	.	.
Chr3	14817213	.	C	T	100.77	PASS	.	.
Chr3	14817214	.	G	T	100.77	PASS	.	.
Chr3	14817285	.	C	T	37.77	PASS	.	.
Chr3	14817288	.	C	T	37.77	PASS	.	.
Chr3	14817290	.	A	G	37.77	PASS	.	.
Chr3	14817337	.	G	T	18.59	PASS	.	.
Chr3	14817343	.	G	A	18.59	PASS	.	.
Chr3	14817473	.	G	A	109.84	PASS	.	.
Chr3	14817565	.	A	G	1166.77	PASS	.	.
Chr3	14817603	.	C	T	1515.77	PASS	.	.
Chr3	14818110	.	C	G	5461.77	PASS	.	.
Chr3	14818229	.	A	G	6592.77	PASS	.	.
Chr3	14818337	.	C	T	341.77	PASS	.	.
Chr3	14818373	.	G	A	1867.77	PASS	.	.
Chr3	14818392	.	C	T	1817.77	PASS	.	.
Chr3	14818433	.	C	T	759.77	PASS	.	.
Chr3	14818515	.	C	T	376.77	PASS	.	.
Chr3	14818614	.	G	A	359.77	PASS	.	.
Chr3	14818658	.	G	A	1967.77	PASS	.	.
Chr3	14818680	.	C	T	2256.77	PASS	.	.
Chr3	14818740	.	G	T	2364.77	PASS	.	.
Chr3	14818741	.	C	A	2358.77	PASS	.	.
Chr3	14818838	.	A	G	2250.77	PASS	.	.
Chr3	14818861	.	G	A	644.77	PASS	.	.
Chr3	14818922	.	G	A	5311.77	PASS	.	.
Chr3	14818944	.	G	A	1576.77	PASS	.	.
Chr3	14819014	.	G	A	229.77	PASS	.	.
Chr3	14819026	.	G	A	7389.77	PASS	.	.
Chr3	14819060	.	G	T	1028.77	PASS	.	.
Chr3	14819063	.	C	T	1025.77	PASS	.	.
Chr3	14819084	.	T	C	922.77	PASS	.	.
Chr3	14819132	.	G	A	3319.77	PASS	.	.
Chr3	14819203	.	C	A	404.77	PASS	.	.
Chr3	14819298	.	A	C	133.77	PASS	.	.
Chr3	14819362	.	A	G	5362.77	PASS	.	.
Chr3	14819567	.	T	G	5136.77	PASS	.	.
Chr3	14819626	.	A	G	4300.77	PASS	.	.
Chr3	14819770	.	A	G	3375.98	PASS	.	.
Chr3	14819787	.	T	C	3204.83	PASS	.	.
Chr3	14819811	.	C	T	25.78	PASS	.	.
Chr3	14819820	.	C	A	30.77	PASS	.	.
Chr3	14819917	.	T	C	2900.77	PASS	.	.
Chr3	14820042	.	T	C	2330.77	PASS	.	.
Chr3	14820113	.	T	G	2391.77	PASS	.	.
Chr3	14820165	.	A	G	3646.77	PASS	.	.
Chr3	14820178	.	C	G	3561.77	PASS	.	.
Chr3	14820234	.	A	T	2783.77	PASS	.	.
Chr3	14820695	.	A	T	4339.77	PASS	.	.
Chr3	14820724	.	C	T	7642.77	PASS	.	.
Chr3	14820738	.	A	T	7688.77	PASS	.	.
Chr3	14820768	.	C	G	5170.77	PASS	.	.
Chr3	14820980	.	A	G	8448.77	PASS	.	.
Chr3	14820992	.	A	G	8533.77	PASS	.	.
Chr3	14821455	.	T	G	3055.77	PASS	.	.
Chr3	14821632	.	T	C	2394.77	PASS	.	.
Chr3	14821676	.	C	T	2565.77	PASS	.	.
Chr3	14821734	.	C	A	4757.77	PASS	.	.
Chr3	14821758	.	C	T	5061.77	PASS	.	.
Chr3	14821839	.	A	G	3805.77	PASS	.	.
Chr3	14821979	.	T	G	5471.77	PASS	.	.
Chr3	14822087	.	G	C	5493.77	PASS	.	.
Chr3	14822106	.	T	C	5593.77	PASS	.	.
Chr3	14822195	.	G	T	5354.77	PASS	.	.
Chr3	14822210	.	A	G	5627.77	PASS	.	.
Chr3	14822387	.	C	A	5010.77	PASS	.	.
Chr3	14822467	.	C	T	501.77	PASS	.	.
Chr3	14822607	.	G	C	5216.77	PASS	.	.
Chr3	14822860	.	G	A	5123.77	PASS	.	.
Chr3	14822889	.	G	A	4886.77	PASS	.	.
Chr3	14822952	.	T	A	7205.77	PASS	.	.
Chr3	14822958	.	C	T	7265.77	PASS	.	.
Chr3	14823107	.	C	A	4496.77	PASS	.	.
Chr3	14823138	.	A	G	4497.77	PASS	.	.
Chr3	14823174	.	T	C	4129.77	PASS	.	.
Chr3	14823342	.	G	A	4107.77	PASS	.	.
Chr3	14823500	.	T	C	4050.77	PASS	.	.
Chr3	14823675	.	A	G	3880.77	PASS	.	.
Chr3	14823709	.	A	G	3634.77	PASS	.	.
Chr3	14823762	.	A	G	3376.77	PASS	.	.
Chr3	14823789	.	A	G	3116.77	PASS	.	.
Chr3	14824026	.	C	A	5032.77	PASS	.	.
Chr3	14824254	.	C	T	2363.77	PASS	.	.
Chr3	14824299	.	G	C	5635.77	PASS	.	.
Chr3	14824430	.	A	T	5328.77	PASS	.	.
Chr3	14824587	.	A	G	4801.77	PASS	.	.
Chr3	14824659	.	G	A	3781.77	PASS	.	.
Chr3	14824791	.	C	A	5276.78	PASS	.	.
Chr3	14824916	.	T	G	10233.77	PASS	.	.
Chr3	14825157	.	T	C	5160.77	PASS	.	.
Chr3	14825367	.	T	G	1194.77	PASS	.	.
Chr3	14825404	.	T	C	1386.77	PASS	.	.
Chr3	14825655	.	C	T	3944.77	PASS	.	.
Chr3	14825771	.	C	T	4305.77	PASS	.	.
Chr3	14825772	.	A	G	4305.77	PASS	.	.
Chr3	14825829	.	C	T	3441.77	PASS	.	.
Chr3	14825833	.	A	G	3424.77	PASS	.	.
Chr3	14825838	.	G	A	3242.77	PASS	.	.
Chr3	14825894	.	C	T	870.77	PASS	.	.
Chr3	14825934	.	G	C	858.77	PASS	.	.
Chr3	14826059	.	C	T	4341.77	PASS	.	.
Chr3	14826062	.	T	C	4341.77	PASS	.	.
Chr3	14826123	.	C	T	3730.77	PASS	.	.
Chr3	14826266	.	A	G	4074.77	PASS	.	.
Chr3	14826462	.	A	G	9189.77	PASS	.	.
Chr3	14826482	.	C	T	9392.77	PASS	.	.
Chr3	14826541	.	C	A	2093.77	PASS	.	.
Chr3	14826907	.	G	T	5911.77	PASS	.	.
Chr3	14827079	.	T	G	5167.77	PASS	.	.
Chr3	14827331	.	A	T	3310.77	PASS	.	.
Chr3	14827406	.	T	G	3120.77	PASS	.	.
Chr3	14827516	.	T	A	3333.77	PASS	.	.
Chr3	14827795	.	G	T	4944.77	PASS	.	.
Chr3	14827796	.	T	C	4969.77	PASS	.	.
Chr3	14827804	.	C	T	4838.77	PASS	.	.
Chr3	14827885	.	T	C	2627.77	PASS	.	.
Chr3	14827929	.	G	A	2553.77	PASS	.	.
Chr3	14827976	.	A	G	3012.77	PASS	.	.
Chr3	14828142	.	C	A	183.77	PASS	.	.
Chr3	14828175	.	G	C	42.77	PASS	.	.
Chr3	14828373	.	T	C	365.77	PASS	.	.
Chr3	14828522	.	T	G	4462.77	PASS	.	.
Chr3	14828526	.	C	T	2002.77	PASS	.	.
Chr3	14828711	.	T	G	2750.77	PASS	.	.
Chr3	14828774	.	A	G	3295.77	PASS	.	.
Chr3	14828829	.	C	T	2270.77	PASS	.	.
Chr3	14828977	.	T	C	4545.77	PASS	.	.
Chr3	14829322	.	G	C	2919.77	PASS	.	.
Chr3	14829422	.	C	A	213.77	PASS	.	.
Chr3	14829463	.	C	A	250.77	PASS	.	.
Chr3	14829495	.	C	T	615.77	PASS	.	.
Chr3	14829502	.	C	T	574.77	PASS	.	.
Chr3	14829548	.	A	T	740.77	PASS	.	.
Chr3	14829549	.	T	A	740.77	PASS	.	.
Chr3	14829686	.	A	C	313.77	PASS	.	.
Chr3	14829707	.	C	T	204.77	PASS	.	.
Chr3	14830072	.	C	T	3792.77	PASS	.	.
Chr3	14830090	.	T	G	4197.77	PASS	.	.
Chr3	14830284	.	G	C	2652.77	PASS	.	.
Chr3	14830400	.	G	T	2558.77	PASS	.	.
Chr3	14830710	.	G	A	1836.77	PASS	.	.
Chr3	14830727	.	A	G	1754.77	PASS	.	.
Chr3	14831024	.	T	G	385.77	PASS	.	.
Chr3	14831025	.	G	A	385.77	PASS	.	.
Chr3	14831050	.	T	G	456.77	PASS	.	.
Chr3	14831051	.	C	A	48.77	PASS	.	.
Chr3	14831075	.	C	G	146.77	PASS	.	.
Chr3	14831094	.	T	G	31.77	PASS	.	.
Chr3	14831095	.	T	A	31.77	PASS	.	.
Chr3	14831139	.	C	T	353.77	PASS	.	.
Chr3	14831178	.	T	G	793.77	PASS	.	.
Chr3	14831180	.	G	A	789.77	PASS	.	.
Chr3	14831202	.	C	G	321.77	PASS	.	.
Chr3	14831211	.	A	C	216.77	PASS	.	.
Chr3	14831245	.	A	G	2555.77	PASS	.	.
Chr3	14831337	.	C	T	3998.77	PASS	.	.
Chr3	14831338	.	A	G	3998.77	PASS	.	.
Chr3	14831468	.	A	T	2486.77	PASS	.	.
Chr3	14831666	.	A	T	121.77	PASS	.	.
Chr3	14831785	.	G	A	2330.77	PASS	.	.
Chr3	14832177	.	T	C	1755.77	PASS	.	.
Chr3	14832250	.	T	C	1851.77	PASS	.	.
Chr3	14832360	.	T	C	407.77	PASS	.	.
Chr3	14832436	.	G	A	2581.77	PASS	.	.
Chr3	14832621	.	C	G	3193.69	PASS	.	.
Chr3	14832749	.	T	C	1993.77	PASS	.	.
Chr3	14832781	.	T	C	2643.77	PASS	.	.
Chr3	14832823	.	T	C	2230.77	PASS	.	.
Chr3	14832858	.	G	A	4505.77	PASS	.	.
Chr3	14832868	.	A	G	4681.77	PASS	.	.
Chr3	14833115	.	G	A	4361.77	PASS	.	.
Chr3	14833146	.	C	G	4556.77	PASS	.	.
Chr3	14833230	.	C	A	2838.77	PASS	.	.
Chr3	14833471	.	G	A	134.77	PASS	.	.
Chr3	14833596	.	A	T	316.77	PASS	.	.
Chr3	14833642	.	A	G	513.77	PASS	.	.
Chr3	14833697	.	A	G	311.77	PASS	.	.
Chr3	14833699	.	C	T	11.12	PASS	.	.
Chr3	14833715	.	C	T	25.78	PASS	.	.
Chr3	14833763	.	T	G	428.77	PASS	.	.
Chr3	14833893	.	A	C	3125.77	PASS	.	.
Chr3	14833944	.	T	C	270.77	PASS	.	.
Chr3	14833985	.	C	G	95.77	PASS	.	.
Chr3	14834032	.	C	G	39.77	PASS	.	.
Chr3	14834040	.	C	T	18.82	PASS	.	.
Chr3	14834084	.	A	G	2839.77	PASS	.	.
Chr3	14834143	.	T	A	4720.77	PASS	.	.
Chr3	14834153	.	T	C	4639.77	PASS	.	.
Chr3	14834262	.	T	C	2862.77	PASS	.	.
Chr3	14834452	.	G	A	2716.77	PASS	.	.
Chr3	14834743	.	A	G	2647.77	PASS	.	.
Chr3	14834783	.	T	C	2855.77	PASS	.	.
Chr3	14834892	.	A	G	3370.77	PASS	.	.
Chr3	14835068	.	C	A	2803.77	PASS	.	.
Chr3	14835161	.	C	T	3566.77	PASS	.	.
Chr3	14835271	.	T	G	14.91	PASS	.	.
Chr3	14835383	.	T	C	3299.77	PASS	.	.
Chr3	14835559	.	C	T	3297.77	PASS	.	.
Chr3	14835562	.	T	C	3373.77	PASS	.	.
Chr3	14835729	.	C	T	4531.77	PASS	.	.
Chr3	14835733	.	G	A	4620.77	PASS	.	.
Chr3	14835818	.	A	C	2999.77	PASS	.	.
Chr3	14835881	.	C	A	3028.77	PASS	.	.
Chr3	14836044	.	A	G	3415.77	PASS	.	.
Chr3	14836114	.	A	G	3699.77	PASS	.	.
Chr3	14836452	.	T	A	2234.77	PASS	.	.
Chr3	14836486	.	C	T	3221.92	PASS	.	.
Chr3	14837322	.	T	A	1939.77	PASS	.	.
Chr3	14837326	.	A	G	3598.77	PASS	.	.
Chr3	14837597	.	C	T	3879.77	PASS	.	.
Chr3	14837895	.	C	T	3574.77	PASS	.	.
Chr3	14837933	.	A	C	3673.77	PASS	.	.
Chr3	14838215	.	C	T	1565.77	PASS	.	.
Chr3	14838304	.	C	T	936.77	PASS	.	.
Chr3	14838306	.	T	G	936.77	PASS	.	.
Chr3	14842069	.	T	A	2407.77	PASS	.	.
Chr3	14842081	.	T	G	2813.77	PASS	.	.
Chr3	14842148	.	C	T	2973.77	PASS	.	.
Chr3	14842162	.	A	G	3076.77	PASS	.	.
Chr3	14842877	.	C	T	4015.77	PASS	.	.
Chr3	14842901	.	G	A	3921.77	PASS	.	.
Chr3	14843337	.	T	C	3098.77	PASS	.	.
Chr3	14843708	.	A	G	4804.77	PASS	.	.
Chr3	14843750	.	G	A	3173.77	PASS	.	.
Chr3	14843894	.	G	T	2911.77	PASS	.	.
Chr3	14843963	.	C	G	2873.77	PASS	.	.
Chr3	14844109	.	C	T	5000.77	PASS	.	.
Chr3	14844115	.	C	T	5088.77	PASS	.	.
Chr3	14844318	.	G	C	2764.77	PASS	.	.
Chr3	14844351	.	A	G	2868.77	PASS	.	.
Chr3	14844459	.	A	C	4944.77	PASS	.	.
Chr3	14844472	.	T	A	5046.77	PASS	.	.
Chr3	14844528	.	G	A	3031.77	PASS	.	.
Chr3	14844622	.	A	G	2737.77	PASS	.	.
Chr3	14844721	.	A	G	3300.77	PASS	.	.
Chr3	14844736	.	A	T	3157.77	PASS	.	.
Chr3	14844739	.	T	C	3127.77	PASS	.	.
Chr3	14844798	.	T	C	2160.77	PASS	.	.
Chr3	14844837	.	T	C	1827.77	PASS	.	.
Chr3	14844886	.	C	T	1460.77	PASS	.	.
Chr3	14844969	.	C	A	1603.77	PASS	.	.
Chr3	14845186	.	C	T	2220.77	PASS	.	.
Chr3	14845299	.	C	T	1957.77	PASS	.	.
Chr3	14845321	.	A	G	1961.77	PASS	.	.
Chr3	14845504	.	C	T	2037.77	PASS	.	.
Chr3	14845574	.	A	G	3433.77	PASS	.	.
Chr3	14845578	.	A	G	3361.77	PASS	.	.
Chr3	14845583	.	G	T	3315.77	PASS	.	.
Chr3	14845683	.	A	G	1943.77	PASS	.	.
Chr3	14845708	.	G	A	1697.77	PASS	.	.
Chr3	14845720	.	A	G	2631.77	PASS	.	.
Chr3	14845727	.	C	G	2605.77	PASS	.	.
Chr3	14845788	.	T	G	1397.77	PASS	.	.
Chr3	14845849	.	T	C	1705.77	PASS	.	.
Chr3	14846034	.	C	T	1614.77	PASS	.	.
Chr3	14846335	.	G	T	2550.77	PASS	.	.
Chr3	14846607	.	C	G	1897.77	PASS	.	.
Chr3	14846633	.	G	A	1684.77	PASS	.	.
Chr3	14846683	.	G	A	1860.77	PASS	.	.
Chr3	14846695	.	G	C	1900.77	PASS	.	.
Chr3	14846771	.	T	C	2580.77	PASS	.	.
Chr3	14846775	.	A	C	2608.77	PASS	.	.
Chr3	14846820	.	G	T	1618.77	PASS	.	.
Chr3	14846841	.	T	G	1769.77	PASS	.	.
Chr3	14847003	.	G	C	1680.77	PASS	.	.
Chr3	14847016	.	A	G	1835.77	PASS	.	.
Chr3	14847278	.	C	T	1528.77	PASS	.	.
Chr3	14847304	.	C	T	1455.77	PASS	.	.
Chr3	14847369	.	A	G	1577.77	PASS	.	.
Chr3	14847420	.	G	T	1924.77	PASS	.	.
Chr3	14847528	.	G	T	2913.77	PASS	.	.
Chr3	14847544	.	C	T	2843.77	PASS	.	.
Chr3	14847621	.	G	T	2692.77	PASS	.	.
Chr3	14847714	.	C	T	3557.77	PASS	.	.
Chr3	14847777	.	G	A	5452.77	PASS	.	.
Chr3	14847782	.	T	G	5442.77	PASS	.	.
Chr3	14847867	.	C	T	5287.77	PASS	.	.
Chr3	14847869	.	A	G	5287.77	PASS	.	.
Chr3	14847989	.	C	T	3296.77	PASS	.	.
Chr3	14848022	.	C	G	3038.77	PASS	.	.
Chr3	14848224	.	G	T	2139.77	PASS	.	.
Chr3	14848248	.	T	C	4695.77	PASS	.	.
Chr3	14848249	.	T	A	4695.77	PASS	.	.
Chr3	14848409	.	T	A	3297.77	PASS	.	.
Chr3	14848492	.	T	G	3055.77	PASS	.	.
Chr3	14848601	.	C	T	2732.77	PASS	.	.
Chr3	14848622	.	T	A	2915.77	PASS	.	.
Chr3	14848687	.	T	A	3584.77	PASS	.	.
Chr3	14848829	.	A	C	3756.77	PASS	.	.
Chr3	14848837	.	C	T	3667.77	PASS	.	.
Chr3	14848985	.	A	C	2530.77	PASS	.	.
Chr3	14849016	.	C	T	2498.77	PASS	.	.
Chr3	14849045	.	G	A	2229.77	PASS	.	.
Chr3	14849124	.	C	T	2540.77	PASS	.	.
Chr3	14849142	.	C	T	2626.77	PASS	.	.
Chr3	14849154	.	A	G	2536.77	PASS	.	.
Chr3	14849172	.	T	A	2864.77	PASS	.	.
Chr3	14849196	.	C	T	3008.77	PASS	.	.
Chr3	14849282	.	A	G	2413.77	PASS	.	.
Chr3	14849334	.	C	G	2140.77	PASS	.	.
Chr3	14849492	.	C	T	165.77	PASS	.	.
Chr3	14849512	.	G	A	195.77	PASS	.	.
Chr3	14849540	.	T	C	273.77	PASS	.	.
Chr3	14849542	.	G	A	273.77	PASS	.	.
Chr3	14849592	.	C	T	10.20	PASS	.	.
Chr3	14849657	.	T	C	3123.77	PASS	.	.
Chr3	14849662	.	G	A	3213.77	PASS	.	.
Chr3	14849668	.	T	C	3113.77	PASS	.	.
Chr3	14849811	.	A	G	2293.77	PASS	.	.
Chr3	14849816	.	C	T	2219.77	PASS	.	.
Chr3	14849882	.	A	T	1615.77	PASS	.	.
Chr3	14849897	.	T	C	1502.77	PASS	.	.
Chr3	14849924	.	A	G	1563.77	PASS	.	.
Chr3	14849961	.	A	G	1616.77	PASS	.	.
Chr3	14850046	.	A	G	2010.77	PASS	.	.
Chr3	14850097	.	A	G	2424.77	PASS	.	.
Chr3	14850110	.	A	C	2310.77	PASS	.	.
Chr3	14850126	.	T	G	2648.77	PASS	.	.
Chr3	14850192	.	G	C	2688.77	PASS	.	.
Chr3	14850639	.	T	C	1676.77	PASS	.	.
Chr3	14850646	.	G	T	1676.77	PASS	.	.
Chr3	14850753	.	T	C	1379.77	PASS	.	.
Chr3	14850830	.	A	G	1816.77	PASS	.	.
Chr3	14851078	.	C	T	1831.77	PASS	.	.
Chr3	14851103	.	A	T	2113.77	PASS	.	.
Chr3	14851231	.	G	A	2537.77	PASS	.	.
Chr3	14851393	.	T	C	3119.77	PASS	.	.
Chr3	14851478	.	C	T	2244.77	PASS	.	.
Chr3	14851550	.	C	T	2324.77	PASS	.	.
Chr3	14851677	.	A	G	2578.77	PASS	.	.
Chr3	14851694	.	G	C	2217.77	PASS	.	.
Chr3	14851954	.	A	G	876.77	PASS	.	.
Chr3	14851976	.	C	T	724.77	PASS	.	.
Chr3	14852005	.	A	G	565.77	PASS	.	.
Chr3	14852043	.	C	T	646.77	PASS	.	.
Chr3	14852047	.	G	C	646.77	PASS	.	.
Chr3	14852048	.	T	C	646.77	PASS	.	.
Chr3	14852135	.	C	T	163.77	PASS	.	.
Chr3	14852176	.	C	G	1264.77	PASS	.	.
Chr3	14852191	.	G	A	761.77	PASS	.	.
Chr3	14852239	.	G	A	1006.77	PASS	.	.
Chr3	14852245	.	A	G	2234.77	PASS	.	.
Chr3	14852309	.	T	G	93.77	PASS	.	.
Chr3	14852396	.	A	C	2099.77	PASS	.	.
Chr3	14852465	.	T	C	2622.77	PASS	.	.
Chr3	14852520	.	C	T	15.88	PASS	.	.
Chr3	14852570	.	G	A	2271.77	PASS	.	.
Chr3	14852617	.	T	C	62.77	PASS	.	.
Chr3	14852656	.	G	A	2813.77	PASS	.	.
Chr3	14852677	.	C	T	2848.77	PASS	.	.
Chr3	14852791	.	A	C	3527.77	PASS	.	.
Chr3	14852860	.	T	A	603.77	PASS	.	.
Chr3	14852907	.	G	A	2917.77	PASS	.	.
Chr3	14853059	.	A	T	430.77	PASS	.	.
Chr3	14853175	.	C	G	827.77	PASS	.	.
Chr3	14853185	.	G	A	863.77	PASS	.	.
Chr3	14853269	.	C	T	372.77	PASS	.	.
Chr3	14853311	.	C	T	329.77	PASS	.	.
Chr3	14853403	.	C	A	129.77	PASS	.	.
Chr3	14853427	.	G	T	2522.77	PASS	.	.
Chr3	14853436	.	A	C	2472.77	PASS	.	.
Chr3	14853488	.	G	A	963.77	PASS	.	.
Chr3	14853520	.	C	A	864.77	PASS	.	.
Chr3	14853593	.	T	C	1257.77	PASS	.	.
Chr3	14853603	.	A	G	1208.77	PASS	.	.
Chr3	14853674	.	T	G	749.18	PASS	.	.
Chr3	14853748	.	T	C	720.77	PASS	.	.
Chr3	14853796	.	T	G	1092.77	PASS	.	.
Chr3	14853806	.	T	A	1130.77	PASS	.	.
Chr3	14853880	.	C	T	626.77	PASS	.	.
Chr3	14853887	.	C	T	617.77	PASS	.	.
Chr3	14853915	.	C	T	994.77	PASS	.	.
Chr3	14853986	.	G	A	1140.77	PASS	.	.
Chr3	14854023	.	G	A	1655.77	PASS	.	.
Chr3	14854058	.	A	C	719.77	PASS	.	.
Chr3	14854070	.	C	G	706.77	PASS	.	.
Chr3	14854094	.	A	C	796.77	PASS	.	.
Chr3	14854111	.	C	G	857.77	PASS	.	.
Chr3	14854139	.	G	A	1578.77	PASS	.	.
Chr3	14854142	.	C	T	1596.77	PASS	.	.
Chr3	14854143	.	T	C	1593.77	PASS	.	.
Chr3	14854146	.	T	C	1596.77	PASS	.	.
Chr3	14854234	.	A	C	1576.77	PASS	.	.
Chr3	14854307	.	C	A	369.77	PASS	.	.
Chr3	14854331	.	A	T	252.77	PASS	.	.
Chr3	14854342	.	T	A	246.77	PASS	.	.
Chr3	14854369	.	A	T	84.77	PASS	.	.
Chr3	14854425	.	A	G	1340.77	PASS	.	.
Chr3	14854457	.	G	C	115.77	PASS	.	.
Chr3	14854479	.	A	G	1247.77	PASS	.	.
Chr3	14854502	.	G	A	406.77	PASS	.	.
Chr3	14854528	.	G	C	808.77	PASS	.	.
Chr3	14854553	.	C	G	722.77	PASS	.	.
Chr3	14854600	.	A	T	82.03	PASS	.	.
Chr3	14854934	.	C	A	145.84	PASS	.	.
Chr3	14855159	.	C	G	162.80	PASS	.	.
Chr3	14855186	.	A	G	299.84	PASS	.	.
Chr3	14855292	.	T	C	240.77	PASS	.	.
Chr3	14855304	.	A	G	421.77	PASS	.	.
Chr3	14855313	.	G	A	421.77	PASS	.	.
Chr3	14855345	.	G	C	196.78	PASS	.	.
Chr3	14855366	.	T	A	102.90	PASS	.	.
Chr3	14855386	.	G	A	107.28	PASS	.	.
Chr3	14855392	.	A	G	107.28	PASS	.	.
Chr3	14855396	.	A	T	107.28	PASS	.	.
Chr3	14855423	.	C	A	20.87	PASS	.	.
Chr3	14855780	.	G	A	30.74	PASS	.	.
Chr3	14855845	.	T	C	10.18	PASS	.	.
Chr3	14856829	.	C	T	25.75	PASS	.	.
Chr3	14856893	.	C	T	25.75	PASS	.	.
Chr3	14856988	.	C	T	25.75	PASS	.	.
Chr3	14857630	.	C	A	71.03	PASS	.	.
Chr3	14857669	.	C	A	129.84	PASS	.	.
Chr3	14857693	.	T	C	186.78	PASS	.	.
Chr3	14857940	.	G	A	55.28	PASS	.	.
Chr3	14858015	.	G	A	284.77	PASS	.	.
Chr3	14858061	.	C	T	84.03	PASS	.	.
Chr3	14858272	.	A	C	26.75	PASS	.	.
Chr3	14858319	.	G	A	62.74	PASS	.	.
Chr3	14858343	.	G	C	62.74	PASS	.	.
Chr3	14858488	.	A	C	25.75	PASS	.	.
Chr3	14858781	.	A	G	25.75	PASS	.	.
Chr3	14859348	.	T	C	87.03	PASS	.	.
Chr3	14859413	.	T	A	30.74	PASS	.	.
Chr3	14859655	.	C	T	62.74	PASS	.	.
Chr3	14859659	.	G	A	62.74	PASS	.	.
Chr3	14859932	.	A	G	387.77	PASS	.	.
Chr3	14859946	.	T	C	357.77	PASS	.	.
Chr3	14859947	.	A	T	264.78	PASS	.	.
Chr3	14859949	.	C	T	107.28	PASS	.	.
Chr3	14859955	.	A	T	107.28	PASS	.	.
Chr3	14860200	.	C	A	196.90	PASS	.	.
Chr3	14860205	.	G	A	196.90	PASS	.	.
Chr3	14860213	.	A	G	196.90	PASS	.	.
Chr3	14860215	.	T	A	196.90	PASS	.	.
Chr3	14860219	.	G	A	196.90	PASS	.	.
Chr3	14860226	.	G	A	196.90	PASS	.	.
Chr3	14860229	.	T	C	196.90	PASS	.	.
Chr3	14860234	.	T	A	196.90	PASS	.	.
Chr3	14860245	.	A	C	196.90	PASS	.	.
Chr3	14860253	.	G	A	196.90	PASS	.	.
Chr3	14860272	.	A	C	196.90	PASS	.	.
Chr3	14860306	.	C	T	152.03	PASS	.	.
Chr3	14860322	.	T	A	152.03	PASS	.	.
Chr3	14860340	.	T	G	152.03	PASS	.	.
Chr3	14861036	.	G	A	267.77	PASS	.	.
Chr3	14861038	.	A	C	891.77	PASS	.	.
Chr3	14861039	.	T	C	891.77	PASS	.	.
Chr3	14861095	.	C	T	688.77	PASS	.	.
Chr3	14861192	.	A	C	2054.77	PASS	.	.
Chr3	14861232	.	T	C	2590.77	PASS	.	.
Chr3	14861270	.	G	A	2831.77	PASS	.	.
Chr3	14861279	.	T	C	2801.77	PASS	.	.
Chr3	14861341	.	C	T	318.77	PASS	.	.
Chr3	14861429	.	A	G	3184.79	PASS	.	.
Chr3	14861440	.	T	C	3211.76	PASS	.	.
Chr3	14861454	.	A	G	2941.77	PASS	.	.
Chr3	14861458	.	T	A	2986.77	PASS	.	.
Chr3	14861462	.	T	C	2985.77	PASS	.	.
Chr3	14861489	.	T	C	3415.77	PASS	.	.
Chr3	14861496	.	G	A	3333.77	PASS	.	.
Chr3	14861561	.	C	T	3727.77	PASS	.	.
Chr3	14861562	.	C	T	3727.77	PASS	.	.
Chr3	14861603	.	A	T	3486.77	PASS	.	.
Chr3	14861604	.	C	T	3531.77	PASS	.	.
Chr3	14861619	.	T	C	3481.77	PASS	.	.
Chr3	14861625	.	T	A	3346.77	PASS	.	.
Chr3	14861630	.	G	A	3481.77	PASS	.	.
Chr3	14861636	.	T	C	3436.77	PASS	.	.
Chr3	14861643	.	G	A	3436.77	PASS	.	.
Chr3	14861644	.	G	A	3436.77	PASS	.	.
Chr3	14861651	.	A	T	3301.77	PASS	.	.
Chr3	14861660	.	C	T	3211.76	PASS	.	.
Chr3	14861663	.	C	T	3250.77	PASS	.	.
Chr3	14861664	.	A	G	3278.77	PASS	.	.
Chr3	14861667	.	C	T	3257.77	PASS	.	.
Chr3	14862352	.	T	A	2230.77	PASS	.	.
Chr3	14862387	.	A	T	4163.77	PASS	.	.
Chr3	14862390	.	T	C	4218.77	PASS	.	.
Chr3	14862408	.	T	C	4059.77	PASS	.	.
Chr3	14862411	.	T	C	4032.77	PASS	.	.
Chr3	14862441	.	C	T	2443.77	PASS	.	.
Chr3	14862453	.	A	C	2357.77	PASS	.	.
Chr3	14862481	.	C	T	3543.77	PASS	.	.
Chr3	14862504	.	A	G	3474.77	PASS	.	.
Chr3	14862513	.	A	G	3609.77	PASS	.	.
Chr3	14862531	.	A	G	3886.77	PASS	.	.
Chr3	14862546	.	C	T	3751.77	PASS	.	.
Chr3	14862561	.	T	C	3796.77	PASS	.	.
Chr3	14862565	.	G	A	3661.77	PASS	.	.
Chr3	14862573	.	C	T	3931.77	PASS	.	.
Chr3	14862590	.	A	G	3915.77	PASS	.	.
Chr3	14862591	.	C	T	3870.77	PASS	.	.
Chr3	14862601	.	G	A	3807.77	PASS	.	.
Chr3	14862656	.	T	A	4400.77	PASS	.	.
Chr3	14862728	.	G	A	2814.77	PASS	.	.
Chr3	14863757	.	G	A	286.80	PASS	.	.
Chr3	14863762	.	G	A	286.80	PASS	.	.
Chr3	14863770	.	C	T	331.78	PASS	.	.
Chr3	14863773	.	C	G	376.78	PASS	.	.
Chr3	14863775	.	A	G	376.78	PASS	.	.
Chr3	14863825	.	C	T	646.77	PASS	.	.
Chr3	14863827	.	C	G	646.77	PASS	.	.
Chr3	14863838	.	A	G	640.77	PASS	.	.
Chr3	14863846	.	C	A	694.77	PASS	.	.
Chr3	14863872	.	A	G	1345.77	PASS	.	.
Chr3	14863896	.	T	G	1580.77	PASS	.	.
Chr3	14863968	.	G	C	672.77	PASS	.	.
Chr3	14863973	.	T	G	646.77	PASS	.	.
Chr3	14863980	.	T	C	421.77	PASS	.	.
Chr3	14863988	.	A	G	286.80	PASS	.	.
Chr3	14864028	.	A	G	152.03	PASS	.	.
Chr3	14864034	.	T	G	152.03	PASS	.	.
Chr3	14864048	.	T	A	46.74	PASS	.	.
Chr3	14864052	.	A	G	18.59	PASS	.	.
Chr3	14864054	.	G	A	18.59	PASS	.	.
Chr3	14864065	.	A	T	18.59	PASS	.	.
Chr3	14864067	.	G	A	18.59	PASS	.	.
Chr3	14864321	.	A	G	830.77	PASS	.	.
Chr3	14864334	.	C	G	1456.77	PASS	.	.
Chr3	14864342	.	C	T	1546.77	PASS	.	.
Chr3	14864348	.	A	G	1546.77	PASS	.	.
Chr3	14864360	.	A	G	992.77	PASS	.	.
Chr3	14864396	.	A	G	1397.77	PASS	.	.
Chr3	14864400	.	C	A	1532.77	PASS	.	.
Chr3	14864402	.	G	A	1546.77	PASS	.	.
Chr3	14864408	.	T	G	1726.77	PASS	.	.
Chr3	14864411	.	T	C	1681.77	PASS	.	.
Chr3	14864422	.	T	C	1771.77	PASS	.	.
Chr3	14864444	.	C	T	2086.77	PASS	.	.
Chr3	14864447	.	C	T	2131.77	PASS	.	.
Chr3	14864450	.	G	C	2221.77	PASS	.	.
Chr3	14864459	.	A	G	2491.77	PASS	.	.
Chr3	14864480	.	A	T	2941.77	PASS	.	.
Chr3	14864492	.	A	G	3121.77	PASS	.	.
Chr3	14864494	.	T	A	3256.77	PASS	.	.
Chr3	14864508	.	C	T	3571.77	PASS	.	.
Chr3	14864530	.	G	A	3796.77	PASS	.	.
Chr3	14864531	.	T	G	3751.77	PASS	.	.
Chr3	14864562	.	A	G	3778.77	PASS	.	.
Chr3	14864576	.	G	C	4111.77	PASS	.	.
Chr3	14864591	.	G	C	4059.77	PASS	.	.
Chr3	14864606	.	G	A	3936.77	PASS	.	.
Chr3	14864632	.	G	T	2458.77	PASS	.	.
Chr3	14864656	.	G	A	2600.77	PASS	.	.
Chr3	14864673	.	A	G	2551.77	PASS	.	.
Chr3	14864700	.	A	G	2369.77	PASS	.	.
Chr3	14864736	.	A	G	2559.77	PASS	.	.
Chr3	14864771	.	T	C	2754.77	PASS	.	.
Chr3	14864800	.	C	A	2968.77	PASS	.	.
Chr3	14864848	.	T	G	5331.77	PASS	.	.
Chr3	14864849	.	C	T	5331.77	PASS	.	.
Chr3	14864859	.	A	G	5345.77	PASS	.	.
Chr3	14864885	.	T	G	4907.77	PASS	.	.
Chr3	14864901	.	C	T	5175.77	PASS	.	.
Chr3	14864923	.	A	C	5371.77	PASS	.	.
Chr3	14864929	.	G	T	5381.77	PASS	.	.
Chr3	14864931	.	G	T	5336.77	PASS	.	.
Chr3	14865029	.	A	G	4510.77	PASS	.	.
Chr3	14865048	.	C	A	4758.77	PASS	.	.
Chr3	14865061	.	T	C	4516.77	PASS	.	.
Chr3	14865076	.	T	C	4496.77	PASS	.	.
Chr3	14865078	.	G	A	4406.77	PASS	.	.
Chr3	14865108	.	G	A	2701.77	PASS	.	.
Chr3	14865179	.	C	T	2146.77	PASS	.	.
Chr3	14865212	.	G	A	1799.77	PASS	.	.
Chr3	14865221	.	T	C	3921.77	PASS	.	.
Chr3	14865222	.	G	C	3895.77	PASS	.	.
Chr3	14865239	.	A	G	2455.77	PASS	.	.
Chr3	14865288	.	G	A	65.77	PASS	.	.
Chr3	14865318	.	G	A	272.77	PASS	.	.
Chr3	14865336	.	C	T	252.77	PASS	.	.
Chr3	14865347	.	T	G	4364.77	PASS	.	.
Chr3	14865349	.	G	T	219.77	PASS	.	.
Chr3	14865356	.	T	C	163.77	PASS	.	.
Chr3	14865377	.	A	G	4215.77	PASS	.	.
Chr3	14865389	.	T	C	4043.77	PASS	.	.
Chr3	14865422	.	A	G	607.77	PASS	.	.
Chr3	14865424	.	C	T	691.77	PASS	.	.
Chr3	14865516	.	T	C	4335.77	PASS	.	.
Chr3	14865530	.	T	A	4166.77	PASS	.	.
Chr3	14866113	.	G	A	831.77	PASS	.	.
Chr3	14866172	.	A	C	30.74	PASS	.	.
Chr3	14867887	.	C	G	4047.77	PASS	.	.
Chr3	14867906	.	T	C	4112.77	PASS	.	.
Chr3	14867991	.	C	T	3504.77	PASS	.	.
Chr3	14868047	.	A	C	2877.77	PASS	.	.
Chr3	14868139	.	A	G	2495.77	PASS	.	.
Chr3	14868193	.	A	C	4371.77	PASS	.	.
Chr3	14868194	.	T	G	4371.77	PASS	.	.
Chr3	14868299	.	C	T	4426.77	PASS	.	.
Chr3	14868307	.	C	G	4257.77	PASS	.	.
Chr3	14868535	.	A	C	4068.77	PASS	.	.
Chr3	14868553	.	C	T	4779.77	PASS	.	.
Chr3	14868561	.	T	G	4671.77	PASS	.	.
Chr3	14868562	.	T	G	4626.77	PASS	.	.
Chr3	14868632	.	A	T	3325.77	PASS	.	.
Chr3	14868667	.	G	A	3567.77	PASS	.	.
Chr3	14868701	.	C	A	3727.77	PASS	.	.
Chr3	14868772	.	G	A	3746.77	PASS	.	.
Chr3	14869072	.	T	G	3172.77	PASS	.	.
Chr3	14869123	.	C	T	5386.77	PASS	.	.
Chr3	14869995	.	C	A	3049.77	PASS	.	.
Chr3	14870338	.	T	C	2713.77	PASS	.	.
Chr3	14870596	.	A	T	2856.77	PASS	.	.
Chr3	14870729	.	C	T	2717.77	PASS	.	.
Chr3	14870819	.	A	G	2589.77	PASS	.	.
Chr3	14870989	.	A	G	3238.77	PASS	.	.
Chr3	14871046	.	T	A	4869.77	PASS	.	.
Chr3	14871048	.	T	C	4869.77	PASS	.	.
Chr3	14871096	.	T	C	4849.77	PASS	.	.
Chr3	14871103	.	T	C	4830.77	PASS	.	.
Chr3	14871132	.	T	C	3053.77	PASS	.	.
Chr3	14871303	.	A	T	3128.77	PASS	.	.
Chr3	14871379	.	C	T	2507.77	PASS	.	.
Chr3	14871403	.	G	A	2689.77	PASS	.	.
Chr3	14872091	.	T	C	3110.77	PASS	.	.
Chr3	14872099	.	G	A	3142.77	PASS	.	.
Chr3	14872366	.	C	T	2276.77	PASS	.	.
Chr3	14872390	.	A	G	2440.77	PASS	.	.
Chr3	14872649	.	T	G	2642.77	PASS	.	.
Chr3	14872677	.	G	A	2761.77	PASS	.	.
Chr3	14873002	.	A	C	2841.77	PASS	.	.
Chr3	14873115	.	G	C	3053.77	PASS	.	.
Chr3	14873197	.	T	G	3109.77	PASS	.	.
Chr3	14873209	.	T	G	3341.77	PASS	.	.
Chr3	14873229	.	A	G	4839.77	PASS	.	.
Chr3	14873234	.	G	T	4867.77	PASS	.	.
Chr3	14873438	.	A	G	3041.77	PASS	.	.
Chr3	14873476	.	T	C	2889.77	PASS	.	.
Chr3	14873515	.	C	G	2747.77	PASS	.	.
Chr3	14873592	.	A	C	3009.77	PASS	.	.
Chr3	14873616	.	A	G	4787.77	PASS	.	.
Chr3	14873620	.	G	C	4815.77	PASS	.	.
Chr3	14873723	.	G	A	3270.77	PASS	.	.
Chr3	14873980	.	C	T	2788.77	PASS	.	.
Chr3	14874021	.	G	A	4176.77	PASS	.	.
Chr3	14874208	.	T	C	2892.77	PASS	.	.
Chr3	14874314	.	G	A	2773.77	PASS	.	.
Chr3	14874343	.	G	A	2736.77	PASS	.	.
Chr3	14874488	.	T	C	2791.77	PASS	.	.
Chr3	14874526	.	C	T	2791.77	PASS	.	.
Chr3	14874556	.	C	T	2643.77	PASS	.	.
Chr3	14874590	.	C	A	4246.77	PASS	.	.
Chr3	14874600	.	G	T	4173.77	PASS	.	.
Chr3	14874612	.	G	A	2481.77	PASS	.	.
Chr3	14874761	.	C	A	2382.77	PASS	.	.
Chr3	14874898	.	G	A	2210.77	PASS	.	.
Chr3	14874911	.	A	C	2011.77	PASS	.	.
Chr3	14874933	.	A	G	3221.92	PASS	.	.
Chr3	14874939	.	T	G	3243.77	PASS	.	.
Chr3	14875147	.	A	G	2037.77	PASS	.	.
Chr3	14875335	.	T	C	4172.77	PASS	.	.
Chr3	14875342	.	G	A	4200.77	PASS	.	.
Chr3	14875769	.	T	A	2725.77	PASS	.	.
Chr3	14875799	.	T	C	2670.77	PASS	.	.
Chr3	14875984	.	T	C	2181.77	PASS	.	.
Chr3	14876032	.	C	T	2231.77	PASS	.	.
Chr3	14876053	.	C	T	3639.77	PASS	.	.
Chr3	14876054	.	C	T	3639.77	PASS	.	.
Chr3	14876157	.	A	G	2393.77	PASS	.	.
Chr3	14876289	.	A	G	2154.77	PASS	.	.
Chr3	14876339	.	G	C	2237.77	PASS	.	.
Chr3	14876391	.	G	C	1940.77	PASS	.	.
Chr3	14876478	.	G	A	2295.77	PASS	.	.
Chr3	14876527	.	T	C	2479.77	PASS	.	.
Chr3	14876559	.	G	T	3968.77	PASS	.	.
Chr3	14876568	.	A	G	3835.77	PASS	.	.
Chr3	14876598	.	G	A	2338.77	PASS	.	.
Chr3	14876639	.	T	A	2233.77	PASS	.	.
Chr3	14876676	.	G	A	3464.77	PASS	.	.
Chr3	14876681	.	C	T	3410.77	PASS	.	.
Chr3	14876749	.	C	T	2051.77	PASS	.	.
Chr3	14876775	.	G	T	2051.77	PASS	.	.
Chr3	14877186	.	G	A	2969.77	PASS	.	.
Chr3	14877310	.	A	G	3710.77	PASS	.	.
Chr3	14877356	.	C	T	3698.77	PASS	.	.
Chr3	14877540	.	G	A	3297.77	PASS	.	.
Chr3	14877619	.	A	T	3805.77	PASS	.	.
Chr3	14878001	.	A	G	3019.77	PASS	.	.
Chr3	14878302	.	C	G	2485.77	PASS	.	.
Chr3	14878383	.	A	C	2289.77	PASS	.	.
Chr3	14878919	.	G	A	3548.77	PASS	.	.
Chr3	14878952	.	G	A	3595.77	PASS	.	.
Chr3	14879277	.	G	A	3440.77	PASS	.	.
Chr3	14879504	.	T	G	4035.77	PASS	.	.
Chr3	14880285	.	T	C	2285.77	PASS	.	.
Chr3	14880391	.	T	C	4367.77	PASS	.	.
Chr3	14880398	.	T	C	4369.77	PASS	.	.
Chr3	14880425	.	T	C	4529.77	PASS	.	.
Chr3	14880438	.	C	T	4615.77	PASS	.	.
Chr3	14880478	.	G	A	4049.77	PASS	.	.
Chr3	14880486	.	A	G	3940.77	PASS	.	.
Chr3	14880575	.	T	C	2068.77	PASS	.	.
Chr3	14880649	.	A	C	2473.77	PASS	.	.
Chr3	14880797	.	G	A	2010.77	PASS	.	.
Chr3	14880900	.	G	A	1991.77	PASS	.	.
Chr3	14881005	.	A	G	2517.77	PASS	.	.
Chr3	14881047	.	C	T	4130.77	PASS	.	.
Chr3	14881068	.	G	A	4468.77	PASS	.	.
Chr3	14881091	.	A	T	4068.77	PASS	.	.
Chr3	14881148	.	G	A	3680.77	PASS	.	.
Chr3	14881169	.	A	G	4136.77	PASS	.	.
Chr3	14881170	.	C	T	4066.77	PASS	.	.
Chr3	14881222	.	G	A	3984.77	PASS	.	.
Chr3	14881239	.	G	A	3882.77	PASS	.	.
Chr3	14881362	.	C	T	2697.77	PASS	.	.
Chr3	14881393	.	T	C	2500.77	PASS	.	.
Chr3	14881433	.	C	T	4747.77	PASS	.	.
Chr3	14881436	.	C	T	4752.77	PASS	.	.
Chr3	14881480	.	G	A	2880.77	PASS	.	.
Chr3	14881513	.	A	G	2895.77	PASS	.	.
Chr3	14881605	.	G	C	4843.77	PASS	.	.
Chr3	14881619	.	T	C	5243.77	PASS	.	.
Chr3	14881637	.	T	C	5216.77	PASS	.	.
Chr3	14881685	.	A	G	3282.77	PASS	.	.
Chr3	14881829	.	C	T	4949.77	PASS	.	.
Chr3	14881847	.	A	T	4788.77	PASS	.	.
Chr3	14881888	.	C	T	4983.77	PASS	.	.
Chr3	14881908	.	T	C	5164.77	PASS	.	.
Chr3	14881981	.	G	T	2726.77	PASS	.	.
Chr3	14882026	.	T	G	2829.77	PASS	.	.
Chr3	14882057	.	A	G	4610.77	PASS	.	.
Chr3	14882075	.	G	A	4784.77	PASS	.	.
Chr3	14882103	.	G	T	4456.77	PASS	.	.
Chr3	14882127	.	A	G	4070.77	PASS	.	.
Chr3	14882240	.	A	G	3179.76	PASS	.	.
Chr3	14882316	.	G	A	3104.77	PASS	.	.
Chr3	14882499	.	G	A	5777.77	PASS	.	.
Chr3	14882522	.	T	C	5245.77	PASS	.	.
Chr3	14882553	.	A	G	5707.77	PASS	.	.
Chr3	14882559	.	C	T	5680.77	PASS	.	.
Chr3	14882590	.	C	T	3646.77	PASS	.	.
Chr3	14882793	.	A	G	3807.77	PASS	.	.
Chr3	14882948	.	G	A	4943.77	PASS	.	.
Chr3	14882973	.	G	A	4610.77	PASS	.	.
Chr3	14883093	.	A	T	4378.77	PASS	.	.
Chr3	14883121	.	A	G	3023.77	PASS	.	.
Chr3	14883425	.	A	G	2737.77	PASS	.	.
Chr3	14883460	.	C	T	2731.77	PASS	.	.
Chr3	14883511	.	G	C	2969.77	PASS	.	.
Chr3	14883766	.	T	C	2934.77	PASS	.	.
Chr3	14883800	.	C	T	3331.77	PASS	.	.
Chr3	14884151	.	C	G	3082.77	PASS	.	.
Chr3	14884220	.	C	A	4318.77	PASS	.	.
Chr3	14884228	.	C	T	4466.77	PASS	.	.
Chr3	14884389	.	C	T	3041.77	PASS	.	.
Chr3	14884506	.	A	G	3356.77	PASS	.	.
Chr3	14884682	.	C	T	2633.77	PASS	.	.
Chr3	14884754	.	G	T	2146.77	PASS	.	.
Chr3	14888020	.	G	C	2860.77	PASS	.	.
Chr3	14888144	.	A	G	2283.77	PASS	.	.
Chr3	14888171	.	A	C	4075.77	PASS	.	.
Chr3	14888189	.	C	G	4163.77	PASS	.	.
Chr3	14888227	.	G	A	3028.77	PASS	.	.
Chr3	14888428	.	G	C	3798.77	PASS	.	.
Chr3	14888440	.	G	A	3670.77	PASS	.	.
Chr3	14888532	.	A	G	3731.77	PASS	.	.
Chr3	14888600	.	G	C	4541.77	PASS	.	.
Chr3	14888925	.	G	A	7384.77	PASS	.	.
Chr3	14888939	.	C	T	7460.77	PASS	.	.
Chr3	14888989	.	A	G	4725.77	PASS	.	.
Chr3	14889143	.	A	G	3819.77	PASS	.	.
Chr3	14889237	.	C	G	3224.61	PASS	.	.
Chr3	14889269	.	A	G	5098.77	PASS	.	.
Chr3	14889277	.	C	G	5174.77	PASS	.	.
Chr3	14889294	.	G	A	5377.77	PASS	.	.
Chr3	14889441	.	G	A	1711.77	PASS	.	.
Chr3	14889527	.	C	T	2558.77	PASS	.	.
Chr3	14889601	.	G	A	3109.77	PASS	.	.
Chr3	14889683	.	G	T	3370.77	PASS	.	.
Chr3	14889744	.	C	A	3592.77	PASS	.	.
Chr3	14889839	.	T	C	5343.77	PASS	.	.
Chr3	14889843	.	G	T	5318.77	PASS	.	.
Chr3	14889901	.	A	C	3392.77	PASS	.	.
Chr3	14889936	.	A	G	5347.77	PASS	.	.
Chr3	14889957	.	T	C	5419.77	PASS	.	.
Chr3	14890030	.	C	T	3484.77	PASS	.	.
Chr3	14890189	.	G	A	3102.77	PASS	.	.
Chr3	14890325	.	T	G	3326.77	PASS	.	.
Chr3	14890650	.	C	G	3342.77	PASS	.	.
Chr3	14890883	.	C	T	3547.77	PASS	.	.
Chr3	14890918	.	A	G	3454.77	PASS	.	.
Chr3	14890932	.	C	T	3502.77	PASS	.	.
Chr3	14890973	.	C	T	3539.77	PASS	.	.
Chr3	14891074	.	G	A	3626.77	PASS	.	.
Chr3	14891171	.	A	G	6279.77	PASS	.	.
Chr3	14891175	.	A	C	6381.77	PASS	.	.
Chr3	14891188	.	G	A	5944.77	PASS	.	.
Chr3	14891233	.	C	T	3984.77	PASS	.	.
Chr3	14891274	.	C	T	5898.77	PASS	.	.
Chr3	14891277	.	G	A	5947.77	PASS	.	.
Chr3	14891524	.	A	T	5743.77	PASS	.	.
Chr3	14891530	.	G	A	6013.77	PASS	.	.
Chr3	14891547	.	G	A	6074.77	PASS	.	.
Chr3	14891567	.	A	G	5973.77	PASS	.	.
Chr3	14891620	.	A	G	3710.77	PASS	.	.
Chr3	14891927	.	A	C	5757.77	PASS	.	.
Chr3	14892390	.	G	A	2828.77	PASS	.	.
Chr3	14892529	.	C	T	3307.77	PASS	.	.
Chr3	14892924	.	A	G	455.77	PASS	.	.
Chr3	14892964	.	T	C	2108.77	PASS	.	.
Chr3	14893076	.	A	C	2445.77	PASS	.	.
Chr3	14893107	.	T	C	7870.77	PASS	.	.
Chr3	14893137	.	G	A	2019.77	PASS	.	.
Chr3	14893160	.	C	T	1798.77	PASS	.	.
Chr3	14893315	.	C	T	7026.77	PASS	.	.
Chr3	14893322	.	T	C	1712.77	PASS	.	.
Chr3	14893352	.	G	A	1750.77	PASS	.	.
Chr3	14893423	.	C	G	8289.77	PASS	.	.
Chr3	14893443	.	C	T	3815.77	PASS	.	.
Chr3	14893455	.	C	T	7611.77	PASS	.	.
Chr3	14893473	.	A	G	4199.77	PASS	.	.
Chr3	14893484	.	G	A	4407.77	PASS	.	.
Chr3	14893491	.	G	T	4485.77	PASS	.	.
Chr3	14893554	.	C	G	8585.77	PASS	.	.
Chr3	14893598	.	G	A	3462.77	PASS	.	.
Chr3	14893599	.	C	G	3456.77	PASS	.	.
Chr3	14893634	.	A	G	9386.77	PASS	.	.
Chr3	14893641	.	T	C	9641.77	PASS	.	.
Chr3	14893694	.	A	G	4703.77	PASS	.	.
Chr3	14893697	.	A	G	4484.77	PASS	.	.
Chr3	14893714	.	T	G	10299.77	PASS	.	.
Chr3	14893789	.	A	G	2639.77	PASS	.	.
Chr3	14893861	.	G	T	3724.77	PASS	.	.
Chr3	14893863	.	T	C	3587.77	PASS	.	.
Chr3	14893878	.	T	C	3600.77	PASS	.	.
Chr3	14893905	.	C	T	2096.77	PASS	.	.
Chr3	14893958	.	A	C	4457.77	PASS	.	.
Chr3	14893959	.	G	T	4457.77	PASS	.	.
Chr3	14894004	.	G	A	2938.77	PASS	.	.
Chr3	14894086	.	A	G	9688.77	PASS	.	.
Chr3	14894132	.	A	G	2620.77	PASS	.	.
Chr3	14894177	.	T	A	2712.77	PASS	.	.
Chr3	14894203	.	T	A	5019.77	PASS	.	.
Chr3	14894218	.	A	G	5312.77	PASS	.	.
Chr3	14894239	.	A	G	5331.77	PASS	.	.
Chr3	14894245	.	G	A	5250.77	PASS	.	.
Chr3	14894298	.	C	T	3586.77	PASS	.	.
Chr3	14894369	.	C	T	5400.77	PASS	.	.
Chr3	14894373	.	C	G	5400.77	PASS	.	.
Chr3	14894440	.	T	A	4883.77	PASS	.	.
Chr3	14894510	.	C	T	5580.77	PASS	.	.
Chr3	14894516	.	T	C	5590.77	PASS	.	.
Chr3	14894517	.	G	A	5494.77	PASS	.	.
Chr3	14894723	.	T	A	9697.77	PASS	.	.
Chr3	14894741	.	A	T	10036.77	PASS	.	.
Chr3	14894763	.	T	C	2345.77	PASS	.	.
Chr3	14894833	.	T	C	2291.77	PASS	.	.
Chr3	14894870	.	T	C	3882.77	PASS	.	.
Chr3	14894886	.	T	G	3975.77	PASS	.	.
Chr3	14894930	.	C	T	4139.77	PASS	.	.
Chr3	14894953	.	T	C	4725.77	PASS	.	.
Chr3	14894972	.	G	A	4439.77	PASS	.	.
Chr3	14894988	.	A	G	7752.77	PASS	.	.
Chr3	14895076	.	T	A	2884.77	PASS	.	.
Chr3	14895174	.	T	C	3163.77	PASS	.	.
Chr3	14895211	.	T	C	5162.77	PASS	.	.
Chr3	14895221	.	G	A	10319.77	PASS	.	.
Chr3	14895233	.	C	T	4830.77	PASS	.	.
Chr3	14895304	.	T	C	3550.77	PASS	.	.
Chr3	14895395	.	A	T	4867.77	PASS	.	.
Chr3	14895418	.	G	A	4931.77	PASS	.	.
Chr3	14895420	.	C	T	4880.77	PASS	.	.
Chr3	14895446	.	G	A	2587.77	PASS	.	.
Chr3	14895517	.	A	C	2222.77	PASS	.	.
Chr3	14895568	.	G	A	4961.77	PASS	.	.
Chr3	14895599	.	A	G	5330.77	PASS	.	.
Chr3	14895600	.	G	A	5330.77	PASS	.	.
Chr3	14895648	.	C	T	2567.77	PASS	.	.
Chr3	14895652	.	A	T	8971.77	PASS	.	.
Chr3	14895665	.	T	C	1943.77	PASS	.	.
Chr3	14895703	.	G	A	5120.77	PASS	.	.
Chr3	14895758	.	T	A	1120.77	PASS	.	.
Chr3	14895760	.	T	C	985.77	PASS	.	.
Chr3	14895769	.	G	A	797.77	PASS	.	.
Chr3	14895771	.	G	A	887.77	PASS	.	.
Chr3	14895799	.	C	G	34.77	PASS	.	.
Chr3	14895984	.	A	G	3116.77	PASS	.	.
Chr3	14896052	.	G	A	2862.77	PASS	.	.
Chr3	14896085	.	G	A	4813.77	PASS	.	.
Chr3	14896092	.	T	C	4647.77	PASS	.	.
Chr3	14896456	.	A	G	3324.77	PASS	.	.
Chr3	14896482	.	G	A	3514.77	PASS	.	.
Chr3	14896516	.	T	A	5224.77	PASS	.	.
Chr3	14896519	.	A	G	4876.77	PASS	.	.
Chr3	14896651	.	T	A	4956.77	PASS	.	.
Chr3	14896712	.	A	C	3557.77	PASS	.	.
Chr3	14896747	.	T	A	3806.77	PASS	.	.
Chr3	14896774	.	C	T	3682.77	PASS	.	.
Chr3	14896823	.	A	G	3448.77	PASS	.	.
Chr3	14896953	.	G	A	3187.75	PASS	.	.
Chr3	14897006	.	A	G	3578.77	PASS	.	.
Chr3	14897044	.	G	A	3465.77	PASS	.	.
Chr3	14897363	.	A	T	3425.77	PASS	.	.
Chr3	14897617	.	T	A	3438.77	PASS	.	.
Chr3	14897724	.	G	T	5806.77	PASS	.	.
Chr3	14897742	.	T	A	5804.77	PASS	.	.
Chr3	14897762	.	T	C	6046.77	PASS	.	.
Chr3	14897781	.	A	T	6056.77	PASS	.	.
Chr3	14897789	.	A	G	5802.77	PASS	.	.
Chr3	14897953	.	C	T	3060.77	PASS	.	.
Chr3	14898211	.	A	G	3525.77	PASS	.	.
Chr3	14898397	.	G	C	2946.77	PASS	.	.
Chr3	14898483	.	C	T	988.77	PASS	.	.
Chr3	14898498	.	T	C	864.77	PASS	.	.
Chr3	14898543	.	T	C	3732.77	PASS	.	.
Chr3	14898579	.	G	A	4072.77	PASS	.	.
Chr3	14898719	.	T	C	4391.77	PASS	.	.
Chr3	14898803	.	C	G	4023.77	PASS	.	.
Chr3	14898829	.	T	G	3859.77	PASS	.	.
Chr3	14898874	.	T	C	3816.77	PASS	.	.
Chr3	14899037	.	T	C	3675.77	PASS	.	.
Chr3	14899119	.	G	C	3211.76	PASS	.	.
Chr3	14899194	.	C	G	3253.77	PASS	.	.
Chr3	14899244	.	C	A	4586.77	PASS	.	.
Chr3	14899354	.	T	A	3046.77	PASS	.	.
Chr3	14899541	.	T	C	3287.77	PASS	.	.
Chr3	14899705	.	C	T	3887.77	PASS	.	.
Chr3	14899995	.	C	T	5343.77	PASS	.	.
Chr3	14900005	.	G	A	5497.77	PASS	.	.
Chr3	14900077	.	G	A	2864.77	PASS	.	.
Chr3	14900154	.	A	G	3112.77	PASS	.	.
Chr3	14900208	.	A	C	3301.77	PASS	.	.
Chr3	14900237	.	T	G	3359.77	PASS	.	.
Chr3	14900278	.	T	C	258.77	PASS	.	.
Chr3	14900331	.	T	G	1800.77	PASS	.	.
Chr3	14900336	.	C	T	1797.77	PASS	.	.
Chr3	14900342	.	A	G	1657.77	PASS	.	.
Chr3	14900609	.	T	A	3300.77	PASS	.	.
Chr3	14900673	.	T	G	3470.77	PASS	.	.
Chr3	14901030	.	C	T	3211.76	PASS	.	.
Chr3	14901268	.	A	G	3523.77	PASS	.	.
Chr3	14901313	.	G	A	4010.77	PASS	.	.
Chr3	14901342	.	G	T	6219.77	PASS	.	.
Chr3	14901346	.	A	T	6172.77	PASS	.	.
Chr3	14901441	.	A	G	3371.77	PASS	.	.
Chr3	14901498	.	A	T	3327.77	PASS	.	.
Chr3	14901548	.	T	C	4733.77	PASS	.	.
Chr3	14901553	.	C	T	4713.77	PASS	.	.
Chr3	14901762	.	C	A	3582.77	PASS	.	.
Chr3	14901786	.	G	A	3461.77	PASS	.	.
Chr3	14901803	.	C	T	3415.77	PASS	.	.
Chr3	14901856	.	C	A	3632.77	PASS	.	.
Chr3	14902100	.	C	T	5518.77	PASS	.	.
Chr3	14902118	.	G	A	5605.77	PASS	.	.
Chr3	14902312	.	A	G	3394.77	PASS	.	.
Chr3	14902351	.	T	C	3769.77	PASS	.	.
Chr3	14902367	.	A	G	3278.77	PASS	.	.
Chr3	14902465	.	A	G	5214.77	PASS	.	.
Chr3	14902482	.	T	C	5262.77	PASS	.	.
Chr3	14902527	.	G	A	3357.77	PASS	.	.
Chr3	14902609	.	C	T	2985.77	PASS	.	.
Chr3	14902795	.	A	G	4808.77	PASS	.	.
Chr3	14902806	.	A	G	4950.77	PASS	.	.
Chr3	14902860	.	A	T	2986.77	PASS	.	.
Chr3	14902924	.	C	T	2877.77	PASS	.	.
Chr3	14903040	.	C	G	5186.77	PASS	.	.
Chr3	14903078	.	C	T	3503.77	PASS	.	.
Chr3	14903122	.	G	T	3158.77	PASS	.	.
Chr3	14903177	.	C	T	5051.77	PASS	.	.
Chr3	14903188	.	A	G	5236.77	PASS	.	.
Chr3	14903190	.	A	C	5210.77	PASS	.	.
Chr3	14903433	.	T	G	5771.77	PASS	.	.
Chr3	14903441	.	T	C	5773.77	PASS	.	.
Chr3	14903791	.	C	T	4573.77	PASS	.	.
Chr3	14903810	.	T	C	4446.77	PASS	.	.
Chr3	14903983	.	C	T	2275.77	PASS	.	.
Chr3	14904074	.	G	T	2448.77	PASS	.	.
Chr3	14904249	.	G	A	3111.77	PASS	.	.
Chr3	14904347	.	G	A	5821.77	PASS	.	.
Chr3	14904358	.	A	G	5677.77	PASS	.	.
Chr3	14904402	.	T	G	3260.77	PASS	.	.
Chr3	14904548	.	T	A	3686.77	PASS	.	.
Chr3	14904676	.	T	C	5449.77	PASS	.	.
Chr3	14904823	.	G	A	6912.77	PASS	.	.
Chr3	14904835	.	C	G	6949.77	PASS	.	.
Chr3	14905079	.	T	C	3891.77	PASS	.	.
Chr3	14905145	.	A	G	3058.77	PASS	.	.
Chr3	14905220	.	C	G	2899.77	PASS	.	.
Chr3	14905277	.	G	A	2900.77	PASS	.	.
Chr3	14905536	.	A	G	3337.77	PASS	.	.
Chr3	14905701	.	C	T	3012.77	PASS	.	.
Chr3	14905768	.	A	G	2909.77	PASS	.	.
Chr3	14905789	.	T	A	5099.77	PASS	.	.
Chr3	14905878	.	T	C	2942.77	PASS	.	.
Chr3	14905902	.	T	C	2961.77	PASS	.	.
Chr3	14905917	.	T	C	4670.77	PASS	.	.
Chr3	14905926	.	C	A	4624.77	PASS	.	.
Chr3	14905951	.	A	C	2832.77	PASS	.	.
Chr3	14905986	.	A	G	2759.77	PASS	.	.
Chr3	14905997	.	A	G	2807.77	PASS	.	.
Chr3	14906018	.	T	C	2851.77	PASS	.	.
Chr3	14906037	.	C	A	4449.77	PASS	.	.
Chr3	14906044	.	C	A	4500.77	PASS	.	.
Chr3	14906088	.	T	G	4124.77	PASS	.	.
Chr3	14906098	.	T	G	4263.77	PASS	.	.
Chr3	14906106	.	C	G	4109.77	PASS	.	.
Chr3	14906124	.	A	C	3811.77	PASS	.	.
Chr3	14906151	.	G	A	2169.77	PASS	.	.
Chr3	14906234	.	C	G	4188.77	PASS	.	.
Chr3	14906241	.	C	G	4235.77	PASS	.	.
Chr3	14906264	.	C	G	4471.77	PASS	.	.
Chr3	14906274	.	A	G	4426.77	PASS	.	.
Chr3	14906284	.	C	A	4561.77	PASS	.	.
Chr3	14906307	.	G	C	4831.77	PASS	.	.
Chr3	14906328	.	T	G	4841.77	PASS	.	.
Chr3	14906337	.	C	T	4727.77	PASS	.	.
Chr3	14906834	.	A	G	3094.77	PASS	.	.
Chr3	14906869	.	G	T	2920.77	PASS	.	.
Chr3	14906958	.	G	T	2841.77	PASS	.	.
Chr3	14907078	.	C	G	2252.77	PASS	.	.
Chr3	14907130	.	T	A	2850.77	PASS	.	.
Chr3	14907143	.	C	G	2958.77	PASS	.	.
Chr3	14907236	.	T	G	2988.77	PASS	.	.
Chr3	14907424	.	C	T	3816.77	PASS	.	.
Chr3	14907524	.	T	A	3960.77	PASS	.	.
Chr3	14907582	.	C	A	4280.77	PASS	.	.
Chr3	14907677	.	T	C	3866.77	PASS	.	.
Chr3	14907755	.	A	T	2755.77	PASS	.	.
Chr3	14907975	.	G	A	3211.76	PASS	.	.
Chr3	14908004	.	A	G	4259.77	PASS	.	.
Chr3	14908014	.	T	C	4380.77	PASS	.	.
Chr3	14908015	.	T	G	4351.77	PASS	.	.
Chr3	14908056	.	G	A	2517.77	PASS	.	.
Chr3	14908097	.	G	T	2752.77	PASS	.	.
Chr3	14908112	.	A	G	3026.77	PASS	.	.
Chr3	14908219	.	G	A	5385.77	PASS	.	.
Chr3	14908233	.	A	G	5150.77	PASS	.	.
Chr3	14908541	.	A	G	2092.77	PASS	.	.
Chr3	14908593	.	A	G	2798.77	PASS	.	.
Chr3	14908659	.	A	G	4552.77	PASS	.	.
Chr3	14908679	.	G	A	4585.77	PASS	.	.
Chr3	14908717	.	G	A	2709.77	PASS	.	.
Chr3	14908887	.	T	C	4464.77	PASS	.	.
Chr3	14909050	.	A	G	2978.77	PASS	.	.
Chr3	14909075	.	C	T	3061.77	PASS	.	.
Chr3	14909114	.	C	T	2792.77	PASS	.	.
Chr3	14909178	.	C	T	2116.77	PASS	.	.
Chr3	14909267	.	G	C	2210.77	PASS	.	.
Chr3	14909292	.	T	C	3798.77	PASS	.	.
Chr3	14909299	.	A	G	3882.77	PASS	.	.
Chr3	14909370	.	A	T	4268.77	PASS	.	.
Chr3	14909372	.	A	G	4268.77	PASS	.	.
Chr3	14909458	.	C	A	3735.77	PASS	.	.
Chr3	14909459	.	T	A	3735.77	PASS	.	.
Chr3	14909485	.	T	C	2411.77	PASS	.	.
Chr3	14909573	.	A	G	2205.77	PASS	.	.
Chr3	14909609	.	A	G	2237.77	PASS	.	.
Chr3	14909691	.	G	A	2869.77	PASS	.	.
Chr3	14909763	.	T	C	4585.77	PASS	.	.
Chr3	14909781	.	T	G	4783.77	PASS	.	.
Chr3	14909792	.	C	G	4617.77	PASS	.	.
Chr3	14909826	.	G	A	4721.77	PASS	.	.
Chr3	14909833	.	A	G	4575.77	PASS	.	.
Chr3	14909874	.	C	T	2714.77	PASS	.	.
Chr3	14909939	.	A	G	2473.77	PASS	.	.
Chr3	14910078	.	C	T	3071.77	PASS	.	.
Chr3	14910162	.	C	T	2944.77	PASS	.	.
Chr3	14910197	.	A	G	3387.77	PASS	.	.
Chr3	14910216	.	T	C	3427.77	PASS	.	.
Chr3	14910297	.	C	A	4510.77	PASS	.	.
Chr3	14910305	.	A	C	4542.77	PASS	.	.
Chr3	14910365	.	G	C	4600.77	PASS	.	.
Chr3	14910370	.	G	A	4735.77	PASS	.	.
Chr3	14910382	.	G	T	4666.77	PASS	.	.
Chr3	14910400	.	A	G	4563.77	PASS	.	.
Chr3	14910427	.	C	G	3224.61	PASS	.	.
Chr3	14910476	.	A	G	3044.77	PASS	.	.
Chr3	14910567	.	A	G	3516.77	PASS	.	.
Chr3	14910602	.	T	A	5793.77	PASS	.	.
Chr3	14910780	.	C	T	3045.77	PASS	.	.
Chr3	14910885	.	A	C	4248.77	PASS	.	.
Chr3	14910894	.	T	A	4329.77	PASS	.	.
Chr3	14910937	.	C	T	3101.77	PASS	.	.
Chr3	14910965	.	A	T	3087.77	PASS	.	.
Chr3	14911039	.	G	A	2596.77	PASS	.	.
Chr3	14911119	.	A	G	4291.77	PASS	.	.
Chr3	14911140	.	G	A	4302.77	PASS	.	.
Chr3	14911144	.	T	C	4648.77	PASS	.	.
Chr3	14911156	.	T	C	4250.77	PASS	.	.
Chr3	14911198	.	A	C	2444.77	PASS	.	.
Chr3	14911285	.	A	G	2975.77	PASS	.	.
Chr3	14911425	.	G	T	2874.77	PASS	.	.
Chr3	14911472	.	T	C	3120.77	PASS	.	.
Chr3	14911516	.	G	A	3388.77	PASS	.	.
Chr3	14911587	.	G	A	2807.77	PASS	.	.
Chr3	14911638	.	T	A	3103.77	PASS	.	.
Chr3	14911716	.	G	A	4852.77	PASS	.	.
Chr3	14911735	.	C	A	4858.77	PASS	.	.
Chr3	14911819	.	C	G	4717.77	PASS	.	.
Chr3	14911827	.	C	A	4787.77	PASS	.	.
Chr3	14911848	.	G	C	4413.77	PASS	.	.
Chr3	14911890	.	C	T	2709.77	PASS	.	.
Chr3	14911918	.	G	T	2756.77	PASS	.	.
Chr3	14912013	.	G	A	4837.77	PASS	.	.
Chr3	14912023	.	G	A	4814.77	PASS	.	.
Chr3	14912035	.	T	C	3047.77	PASS	.	.
Chr3	14912077	.	A	C	2868.77	PASS	.	.
Chr3	14912112	.	T	C	4031.77	PASS	.	.
Chr3	14912129	.	C	T	3919.77	PASS	.	.
Chr3	14912146	.	T	A	3826.77	PASS	.	.
Chr3	14912147	.	C	G	3765.77	PASS	.	.
Chr3	14912155	.	A	T	3531.77	PASS	.	.
Chr3	14912194	.	C	T	2346.77	PASS	.	.
Chr3	14912224	.	T	C	4070.77	PASS	.	.
Chr3	14912240	.	A	G	4155.77	PASS	.	.
Chr3	14912274	.	A	C	2835.77	PASS	.	.
Chr3	14912455	.	T	A	3013.77	PASS	.	.
Chr3	14912539	.	C	G	5839.77	PASS	.	.
Chr3	14912544	.	C	T	5896.77	PASS	.	.
Chr3	14912641	.	T	C	3555.77	PASS	.	.
Chr3	14912676	.	T	C	5815.77	PASS	.	.
Chr3	14912678	.	G	A	5815.77	PASS	.	.
Chr3	14912733	.	A	C	5467.77	PASS	.	.
Chr3	14912741	.	C	T	5440.77	PASS	.	.
Chr3	14912787	.	C	T	2972.77	PASS	.	.
Chr3	14912840	.	A	T	3391.77	PASS	.	.
Chr3	14912903	.	A	G	2992.77	PASS	.	.
Chr3	14912985	.	T	C	4667.77	PASS	.	.
Chr3	14912998	.	C	T	4794.77	PASS	.	.
Chr3	14913074	.	G	A	4624.77	PASS	.	.
Chr3	14913077	.	C	T	4690.77	PASS	.	.
Chr3	14913176	.	A	C	4220.77	PASS	.	.
Chr3	14913330	.	T	G	3247.77	PASS	.	.
Chr3	14913445	.	T	C	4840.77	PASS	.	.
Chr3	14913531	.	C	T	5023.77	PASS	.	.
Chr3	14913540	.	A	G	5042.77	PASS	.	.
Chr3	14913642	.	T	C	2973.77	PASS	.	.
Chr3	14913672	.	G	A	2862.77	PASS	.	.
Chr3	14913781	.	T	G	3284.77	PASS	.	.
Chr3	14913798	.	A	T	3119.77	PASS	.	.
Chr3	14913854	.	C	T	2841.77	PASS	.	.
Chr3	14913870	.	G	A	2877.77	PASS	.	.
Chr3	14913928	.	T	C	4391.77	PASS	.	.
Chr3	14913929	.	C	T	4391.77	PASS	.	.
Chr3	14913954	.	C	T	4255.77	PASS	.	.
Chr3	14913963	.	A	G	4091.77	PASS	.	.
Chr3	14914006	.	G	A	2611.77	PASS	.	.
Chr3	14914161	.	C	T	2503.77	PASS	.	.
Chr3	14914182	.	A	G	2571.77	PASS	.	.
Chr3	14914241	.	G	A	2717.77	PASS	.	.
Chr3	14914279	.	A	T	2838.77	PASS	.	.
Chr3	14914299	.	T	G	2927.77	PASS	.	.
Chr3	14914429	.	A	G	4612.77	PASS	.	.
Chr3	14914433	.	A	C	4613.77	PASS	.	.
Chr3	14914489	.	C	T	3867.77	PASS	.	.
Chr3	14914496	.	A	C	3843.77	PASS	.	.
Chr3	14914532	.	T	C	2178.77	PASS	.	.
Chr3	14914553	.	A	G	2342.77	PASS	.	.
Chr3	14914571	.	T	G	3738.77	PASS	.	.
Chr3	14914578	.	G	A	3773.77	PASS	.	.
Chr3	14914868	.	A	T	2251.77	PASS	.	.
Chr3	14914961	.	A	G	4648.77	PASS	.	.
Chr3	14914962	.	C	T	4558.77	PASS	.	.
Chr3	14914975	.	G	A	2764.77	PASS	.	.
Chr3	14914988	.	G	C	2830.77	PASS	.	.
Chr3	14915006	.	A	G	2739.77	PASS	.	.
Chr3	14915018	.	G	C	2802.77	PASS	.	.
Chr3	14915116	.	G	A	3869.77	PASS	.	.
Chr3	14915121	.	A	C	3943.77	PASS	.	.
Chr3	14915158	.	A	T	2528.77	PASS	.	.
Chr3	14915226	.	A	C	2987.77	PASS	.	.
Chr3	14915410	.	G	A	4752.77	PASS	.	.
Chr3	14915440	.	T	C	4663.77	PASS	.	.
Chr3	14915569	.	G	A	5317.77	PASS	.	.
Chr3	14915597	.	T	C	5084.77	PASS	.	.
Chr3	14915717	.	A	G	3488.77	PASS	.	.
Chr3	14915803	.	A	G	3227.04	PASS	.	.
Chr3	14915830	.	A	T	2082.77	PASS	.	.
Chr3	14915875	.	C	T	1755.77	PASS	.	.
Chr3	14915879	.	C	G	4000.77	PASS	.	.
Chr3	14915899	.	G	A	2781.77	PASS	.	.
Chr3	14915983	.	T	A	2104.77	PASS	.	.
Chr3	14916063	.	A	G	2771.77	PASS	.	.
Chr3	14916077	.	A	T	2942.77	PASS	.	.
Chr3	14916109	.	A	G	2986.77	PASS	.	.
Chr3	14916112	.	G	T	2689.77	PASS	.	.
Chr3	14916168	.	T	C	1888.77	PASS	.	.
Chr3	14916426	.	A	C	2134.77	PASS	.	.
Chr3	14916458	.	C	T	2164.77	PASS	.	.
Chr3	14916515	.	A	T	4271.77	PASS	.	.
Chr3	14916520	.	A	G	4233.77	PASS	.	.
Chr3	14916631	.	C	T	2652.77	PASS	.	.
Chr3	14916680	.	T	A	2164.77	PASS	.	.
Chr3	14916723	.	G	C	4197.77	PASS	.	.
Chr3	14916733	.	T	C	4310.77	PASS	.	.
Chr3	14916751	.	T	C	2880.77	PASS	.	.
Chr3	14916767	.	G	A	2017.77	PASS	.	.
Chr3	14916798	.	G	T	1920.79	PASS	.	.
Chr3	14916832	.	A	C	1453.77	PASS	.	.
Chr3	14916855	.	A	G	1082.77	PASS	.	.
Chr3	14916891	.	C	T	653.77	PASS	.	.
Chr3	14917003	.	A	G	62.74	PASS	.	.
Chr3	14917317	.	C	T	1368.77	PASS	.	.
Chr3	14917350	.	G	T	1148.96	PASS	.	.
Chr3	14917365	.	G	A	1244.78	PASS	.	.
Chr3	14917434	.	T	A	2076.77	PASS	.	.
Chr3	14917444	.	A	T	2201.77	PASS	.	.
Chr3	14917451	.	G	A	2266.77	PASS	.	.
Chr3	14917469	.	T	G	2654.77	PASS	.	.
Chr3	14917515	.	G	T	2974.77	PASS	.	.
Chr3	14917532	.	G	A	2945.77	PASS	.	.
Chr3	14917548	.	A	G	2505.77	PASS	.	.
Chr3	14917577	.	T	A	2209.77	PASS	.	.
Chr3	14917594	.	G	A	1762.77	PASS	.	.
Chr3	14917740	.	G	T	3457.77	PASS	.	.
Chr3	14917755	.	C	T	3322.77	PASS	.	.
Chr3	14917978	.	T	A	2250.77	PASS	.	.
Chr3	14918039	.	C	G	992.77	PASS	.	.
Chr3	14918063	.	T	A	1752.77	PASS	.	.
Chr3	14918099	.	G	A	883.77	PASS	.	.
Chr3	14918114	.	T	A	827.77	PASS	.	.
Chr3	14918128	.	G	A	555.77	PASS	.	.
Chr3	14918142	.	G	A	459.77	PASS	.	.
Chr3	14918146	.	T	C	3818.77	PASS	.	.
Chr3	14918149	.	C	T	390.77	PASS	.	.
Chr3	14918150	.	G	A	387.77	PASS	.	.
Chr3	14918173	.	G	A	1148.77	PASS	.	.
Chr3	14918174	.	T	C	1148.77	PASS	.	.
Chr3	14918203	.	C	T	2776.77	PASS	.	.
Chr3	14918321	.	T	C	3101.77	PASS	.	.
Chr3	14918325	.	C	T	1151.77	PASS	.	.
Chr3	14918363	.	A	G	1564.78	PASS	.	.
Chr3	14918365	.	A	G	2694.77	PASS	.	.
Chr3	14918401	.	G	A	149.77	PASS	.	.
Chr3	14918433	.	C	A	410.77	PASS	.	.
Chr3	14918449	.	A	G	941.77	PASS	.	.
Chr3	14918458	.	T	C	905.77	PASS	.	.
Chr3	14918461	.	T	C	647.77	PASS	.	.
Chr3	14918517	.	T	G	806.77	PASS	.	.
Chr3	14918578	.	A	C	658.77	PASS	.	.
Chr3	14918635	.	T	G	631.77	PASS	.	.
Chr3	14918641	.	T	C	603.77	PASS	.	.
Chr3	14918697	.	T	A	189.80	PASS	.	.
Chr3	14919118	.	A	C	2078.77	PASS	.	.
Chr3	14919173	.	T	A	2003.77	PASS	.	.
Chr3	14919324	.	A	G	4993.77	PASS	.	.
Chr3	14919349	.	G	T	5323.77	PASS	.	.
Chr3	14919369	.	T	C	5277.77	PASS	.	.
Chr3	14919389	.	G	A	5159.77	PASS	.	.
Chr3	14919417	.	T	C	4948.77	PASS	.	.
Chr3	14919418	.	A	C	4948.77	PASS	.	.
Chr3	14919433	.	A	G	4471.77	PASS	.	.
Chr3	14919437	.	C	T	4576.77	PASS	.	.
Chr3	14919449	.	A	G	4348.77	PASS	.	.
Chr3	14919498	.	A	G	2350.77	PASS	.	.
Chr3	14919533	.	T	C	3582.77	PASS	.	.
Chr3	14919558	.	C	G	3669.77	PASS	.	.
Chr3	14919572	.	G	A	3568.77	PASS	.	.
Chr3	14919625	.	A	G	2504.77	PASS	.	.
Chr3	14919686	.	G	A	1928.77	PASS	.	.
Chr3	14919780	.	A	T	1792.77	PASS	.	.
Chr3	14919816	.	A	G	1993.77	PASS	.	.
Chr3	14919880	.	C	A	1763.77	PASS	.	.
Chr3	14920078	.	G	A	2326.77	PASS	.	.
Chr3	14920176	.	A	G	2431.77	PASS	.	.
Chr3	14920191	.	T	C	2756.77	PASS	.	.
Chr3	14920387	.	G	A	2896.77	PASS	.	.
Chr3	14920440	.	A	C	4948.77	PASS	.	.
Chr3	14920447	.	G	A	4816.77	PASS	.	.
Chr3	14920479	.	T	A	4799.77	PASS	.	.
Chr3	14920496	.	A	T	4812.77	PASS	.	.
Chr3	14920532	.	A	G	4824.77	PASS	.	.
Chr3	14920547	.	A	T	5053.77	PASS	.	.
Chr3	14920612	.	T	C	5244.77	PASS	.	.
Chr3	14920634	.	T	G	5762.77	PASS	.	.
Chr3	14920659	.	A	T	5371.77	PASS	.	.
Chr3	14920660	.	C	T	5371.77	PASS	.	.
Chr3	14920697	.	A	G	2726.77	PASS	.	.
Chr3	14920788	.	T	C	3009.77	PASS	.	.
Chr3	14920853	.	G	A	4476.77	PASS	.	.
Chr3	14920860	.	G	A	4508.77	PASS	.	.
Chr3	14920882	.	T	A	4110.77	PASS	.	.
Chr3	14920903	.	G	A	4064.77	PASS	.	.
Chr3	14920919	.	A	G	3967.77	PASS	.	.
Chr3	14920948	.	A	T	2897.77	PASS	.	.
Chr3	14921041	.	T	A	3926.77	PASS	.	.
Chr3	14921216	.	C	A	2699.77	PASS	.	.
Chr3	14921282	.	T	G	2911.77	PASS	.	.
Chr3	14921381	.	T	C	3828.77	PASS	.	.
Chr3	14921511	.	G	A	3900.77	PASS	.	.
Chr3	14921546	.	G	A	5789.77	PASS	.	.
Chr3	14921550	.	C	A	5789.77	PASS	.	.
Chr3	14921570	.	A	G	3746.77	PASS	.	.
Chr3	14921636	.	T	C	3467.77	PASS	.	.
Chr3	14921716	.	C	A	3689.77	PASS	.	.
Chr3	14921733	.	G	A	3582.77	PASS	.	.
Chr3	14921806	.	T	C	2952.77	PASS	.	.
Chr3	14921817	.	T	C	4548.77	PASS	.	.
Chr3	14921826	.	G	A	4812.77	PASS	.	.
Chr3	14921830	.	A	G	4692.77	PASS	.	.
Chr3	14921861	.	A	G	2481.77	PASS	.	.
Chr3	14921884	.	T	C	2856.77	PASS	.	.
Chr3	14922131	.	G	A	2905.77	PASS	.	.
Chr3	14922170	.	A	G	3982.77	PASS	.	.
Chr3	14922171	.	A	C	3982.77	PASS	.	.
Chr3	14922185	.	G	T	3706.77	PASS	.	.
Chr3	14922206	.	T	C	3102.77	PASS	.	.
Chr3	14922248	.	T	C	2161.77	PASS	.	.
Chr3	14922301	.	G	A	2468.77	PASS	.	.
Chr3	14922352	.	G	T	2382.77	PASS	.	.
Chr3	14922401	.	T	C	3792.77	PASS	.	.
Chr3	14922416	.	T	C	3747.77	PASS	.	.
Chr3	14922444	.	A	T	3724.77	PASS	.	.
Chr3	14922461	.	A	T	3717.77	PASS	.	.
Chr3	14922467	.	T	C	3645.77	PASS	.	.
Chr3	14922475	.	T	A	3555.77	PASS	.	.
Chr3	14922495	.	C	T	3674.77	PASS	.	.
Chr3	14922500	.	G	A	3474.77	PASS	.	.
Chr3	14922562	.	T	C	3386.77	PASS	.	.
Chr3	14922580	.	C	A	3932.77	PASS	.	.
Chr3	14922632	.	G	A	3689.77	PASS	.	.
Chr3	14922652	.	T	G	3728.77	PASS	.	.
Chr3	14922711	.	T	C	2425.77	PASS	.	.
Chr3	14922771	.	C	T	4163.77	PASS	.	.
Chr3	14922796	.	A	T	4187.77	PASS	.	.
Chr3	14922807	.	A	T	4162.77	PASS	.	.
Chr3	14922888	.	A	G	2825.77	PASS	.	.
Chr3	14922920	.	G	A	2903.77	PASS	.	.
Chr3	14923060	.	T	C	3220.76	PASS	.	.
Chr3	14923131	.	C	T	2954.77	PASS	.	.
Chr3	14923193	.	C	G	2944.77	PASS	.	.
Chr3	14923328	.	G	T	2613.77	PASS	.	.
Chr3	14923409	.	T	A	3058.77	PASS	.	.
Chr3	14923642	.	T	A	3004.77	PASS	.	.
Chr3	14923674	.	T	C	2931.77	PASS	.	.
Chr3	14923748	.	T	A	4004.77	PASS	.	.
Chr3	14923839	.	C	T	4897.77	PASS	.	.
Chr3	14923843	.	C	T	5032.77	PASS	.	.
Chr3	14923863	.	G	A	4741.77	PASS	.	.
Chr3	14923879	.	G	T	4741.77	PASS	.	.
Chr3	14923883	.	C	T	4831.77	PASS	.	.
Chr3	14923901	.	C	T	4921.77	PASS	.	.
Chr3	14923902	.	T	G	4876.77	PASS	.	.
Chr3	14923921	.	T	C	4715.77	PASS	.	.
Chr3	14923928	.	C	A	4608.77	PASS	.	.
Chr3	14923957	.	T	C	4439.77	PASS	.	.
Chr3	14923970	.	C	G	4541.77	PASS	.	.
Chr3	14923971	.	A	T	4541.77	PASS	.	.
Chr3	14924069	.	T	C	2374.77	PASS	.	.
Chr3	14924182	.	C	T	2169.77	PASS	.	.
Chr3	14924229	.	G	A	2655.77	PASS	.	.
Chr3	14924236	.	T	G	2654.77	PASS	.	.
Chr3	14924260	.	A	T	2246.77	PASS	.	.
Chr3	14924324	.	A	T	890.77	PASS	.	.
Chr3	14925534	.	T	C	973.77	PASS	.	.
Chr3	14925562	.	C	T	1613.77	PASS	.	.
Chr3	14925564	.	G	A	1613.77	PASS	.	.
Chr3	14925588	.	T	C	1220.77	PASS	.	.
Chr3	14925658	.	T	A	2561.77	PASS	.	.
Chr3	14925700	.	C	T	2470.53	PASS	.	.
Chr3	14925789	.	C	G	1370.77	PASS	.	.
Chr3	14925801	.	C	G	6533.77	PASS	.	.
Chr3	14925815	.	C	T	2650.77	PASS	.	.
Chr3	14925820	.	G	A	2654.77	PASS	.	.
Chr3	14925832	.	C	T	2447.77	PASS	.	.
Chr3	14925835	.	G	A	2360.77	PASS	.	.
Chr3	14925839	.	C	T	2273.77	PASS	.	.
Chr3	14925847	.	T	A	2351.77	PASS	.	.
Chr3	14925850	.	C	T	2360.77	PASS	.	.
Chr3	14925851	.	T	C	2318.77	PASS	.	.
Chr3	14925874	.	T	G	2297.77	PASS	.	.
Chr3	14925875	.	G	A	2294.77	PASS	.	.
Chr3	14925879	.	G	A	2120.77	PASS	.	.
Chr3	14925886	.	C	T	2142.77	PASS	.	.
Chr3	14925894	.	G	C	2074.77	PASS	.	.
Chr3	14925916	.	G	T	2141.77	PASS	.	.
Chr3	14925926	.	G	C	2434.77	PASS	.	.
Chr3	14925935	.	T	A	2449.77	PASS	.	.
Chr3	14925947	.	T	C	2861.77	PASS	.	.
Chr3	14925948	.	C	T	2819.77	PASS	.	.
Chr3	14925954	.	C	T	2883.77	PASS	.	.
Chr3	14925955	.	T	C	2844.77	PASS	.	.
Chr3	14925970	.	T	A	3179.76	PASS	.	.
Chr3	14925974	.	T	G	3302.77	PASS	.	.
Chr3	14925977	.	A	C	3431.77	PASS	.	.
Chr3	14925980	.	G	A	3420.77	PASS	.	.
Chr3	14926002	.	A	T	3614.77	PASS	.	.
Chr3	14926005	.	C	T	3611.77	PASS	.	.
Chr3	14926012	.	G	A	3569.77	PASS	.	.
Chr3	14926013	.	G	T	3572.77	PASS	.	.
Chr3	14926027	.	T	A	2705.77	PASS	.	.
Chr3	14926055	.	G	A	2413.77	PASS	.	.
Chr3	14926056	.	G	C	2362.77	PASS	.	.
Chr3	14926060	.	T	A	2072.77	PASS	.	.
Chr3	14926133	.	C	T	4401.77	PASS	.	.
Chr3	14926141	.	G	A	5172.77	PASS	.	.
Chr3	14926230	.	T	G	3881.77	PASS	.	.
Chr3	14926246	.	G	A	3983.77	PASS	.	.
Chr3	14926265	.	T	C	3936.77	PASS	.	.
Chr3	14926315	.	A	T	2298.77	PASS	.	.
Chr3	14926429	.	A	G	2676.77	PASS	.	.
Chr3	14926549	.	C	T	3606.77	PASS	.	.
Chr3	14926555	.	T	C	4240.77	PASS	.	.
Chr3	14926599	.	T	A	3587.77	PASS	.	.
Chr3	14926612	.	G	A	3478.77	PASS	.	.
Chr3	14926752	.	C	T	3505.77	PASS	.	.
Chr3	14926804	.	C	A	2879.77	PASS	.	.
Chr3	14926818	.	A	C	2991.77	PASS	.	.
Chr3	14926980	.	T	C	2198.77	PASS	.	.
Chr3	14927050	.	T	G	2382.77	PASS	.	.
Chr3	14927138	.	A	G	2543.77	PASS	.	.
Chr3	14927171	.	A	T	2577.77	PASS	.	.
Chr3	14927203	.	G	A	3954.77	PASS	.	.
Chr3	14927227	.	C	T	3971.77	PASS	.	.
Chr3	14927238	.	T	G	3691.77	PASS	.	.
Chr3	14927260	.	T	C	3805.77	PASS	.	.
Chr3	14927425	.	C	A	6281.77	PASS	.	.
Chr3	14927442	.	C	T	6470.77	PASS	.	.
Chr3	14927474	.	A	G	4119.77	PASS	.	.
Chr3	14927517	.	T	A	3499.77	PASS	.	.
Chr3	14927765	.	G	T	2742.77	PASS	.	.
Chr3	14927860	.	T	C	3332.77	PASS	.	.
Chr3	14927887	.	A	T	3304.77	PASS	.	.
Chr3	14927920	.	T	C	3022.77	PASS	.	.
Chr3	14927938	.	C	A	4862.77	PASS	.	.
Chr3	14927946	.	T	C	4937.77	PASS	.	.
Chr3	14927966	.	G	C	3604.77	PASS	.	.
Chr3	14928098	.	T	C	3200.06	PASS	.	.
Chr3	14928149	.	A	G	3603.77	PASS	.	.
Chr3	14928200	.	C	G	3440.77	PASS	.	.
Chr3	14928253	.	C	T	3506.77	PASS	.	.
Chr3	14928269	.	T	C	3843.77	PASS	.	.
Chr3	14928293	.	T	C	3309.77	PASS	.	.
Chr3	14928307	.	G	A	3563.77	PASS	.	.
Chr3	14928381	.	G	A	3416.77	PASS	.	.
Chr3	14928446	.	C	T	3702.77	PASS	.	.
Chr3	14928565	.	G	A	6003.77	PASS	.	.
Chr3	14928578	.	G	A	6342.77	PASS	.	.
Chr3	14928587	.	A	T	6336.77	PASS	.	.
Chr3	14928625	.	A	G	3959.77	PASS	.	.
Chr3	14928703	.	A	C	3854.77	PASS	.	.
Chr3	14928788	.	A	T	4139.77	PASS	.	.
Chr3	14928874	.	G	T	5806.77	PASS	.	.
Chr3	14928883	.	A	G	5706.77	PASS	.	.
Chr3	14928902	.	T	C	5520.77	PASS	.	.
Chr3	14928911	.	C	T	5585.77	PASS	.	.
Chr3	14928968	.	C	G	6561.77	PASS	.	.
Chr3	14928970	.	C	T	6561.77	PASS	.	.
Chr3	14928972	.	A	G	6445.77	PASS	.	.
Chr3	14929064	.	A	T	3215.74	PASS	.	.
Chr3	14929136	.	C	T	2603.77	PASS	.	.
Chr3	14929179	.	C	T	3444.77	PASS	.	.
Chr3	14929190	.	T	G	3655.77	PASS	.	.
Chr3	14929465	.	C	T	2183.77	PASS	.	.
Chr3	14929757	.	A	G	3426.77	PASS	.	.
Chr3	14929808	.	A	G	3731.77	PASS	.	.
Chr3	14929864	.	T	C	3616.77	PASS	.	.
Chr3	14930350	.	C	G	3228.29	PASS	.	.
Chr3	14930483	.	T	A	4050.77	PASS	.	.
Chr3	14930571	.	A	G	3727.77	PASS	.	.
Chr3	14931108	.	T	A	2723.77	PASS	.	.
Chr3	14931143	.	A	G	2397.77	PASS	.	.
Chr3	14931449	.	A	T	3194.83	PASS	.	.
Chr3	14931450	.	A	T	3194.83	PASS	.	.
Chr3	14931580	.	T	A	2972.77	PASS	.	.
Chr3	14931613	.	T	A	2723.77	PASS	.	.
Chr3	14931685	.	A	G	2760.77	PASS	.	.
Chr3	14931741	.	G	A	3001.77	PASS	.	.
Chr3	14931770	.	A	G	4584.77	PASS	.	.
Chr3	14931785	.	A	T	4773.77	PASS	.	.
Chr3	14931795	.	A	G	4570.77	PASS	.	.
Chr3	14931798	.	A	T	4428.77	PASS	.	.
Chr3	14931834	.	A	T	2932.77	PASS	.	.
Chr3	14931906	.	G	A	3346.77	PASS	.	.
Chr3	14931935	.	T	C	3151.77	PASS	.	.
Chr3	14931977	.	G	A	5279.77	PASS	.	.
Chr3	14931979	.	G	T	5279.77	PASS	.	.
Chr3	14932127	.	T	A	2536.77	PASS	.	.
Chr3	14932130	.	G	T	2536.77	PASS	.	.
Chr3	14932197	.	C	A	369.77	PASS	.	.
Chr3	14932251	.	A	G	1684.77	PASS	.	.
Chr3	14932266	.	T	C	1571.77	PASS	.	.
Chr3	14932283	.	C	G	1598.77	PASS	.	.
Chr3	14932699	.	T	G	2777.77	PASS	.	.
Chr3	14932786	.	T	C	4708.77	PASS	.	.
Chr3	14932864	.	A	T	4214.77	PASS	.	.
Chr3	14933123	.	A	T	2706.77	PASS	.	.
Chr3	14933183	.	A	G	3200.06	PASS	.	.
Chr3	14933196	.	G	A	3184.79	PASS	.	.
Chr3	14933397	.	T	C	3676.77	PASS	.	.
Chr3	14933437	.	T	A	3481.77	PASS	.	.
Chr3	14933780	.	G	T	3040.77	PASS	.	.
Chr3	14933819	.	C	T	3175.77	PASS	.	.
Chr3	14933904	.	T	C	3249.77	PASS	.	.
Chr3	14933941	.	T	C	5140.77	PASS	.	.
Chr3	14933956	.	C	G	5126.77	PASS	.	.
Chr3	14934126	.	A	T	4839.77	PASS	.	.
Chr3	14934135	.	C	T	4811.77	PASS	.	.
Chr3	14934213	.	A	G	2818.77	PASS	.	.
Chr3	14934300	.	T	A	3138.77	PASS	.	.
Chr3	14934350	.	C	G	3276.77	PASS	.	.
Chr3	14934557	.	C	T	3375.77	PASS	.	.
Chr3	14934740	.	A	G	3597.77	PASS	.	.
Chr3	14934818	.	T	C	4667.77	PASS	.	.
Chr3	14934829	.	A	T	4646.77	PASS	.	.
Chr3	14935085	.	C	T	3102.77	PASS	.	.
Chr3	14935233	.	G	A	3904.77	PASS	.	.
Chr3	14935239	.	C	T	3879.77	PASS	.	.
Chr3	14935271	.	T	C	3508.77	PASS	.	.
Chr3	14935279	.	G	T	3423.77	PASS	.	.
Chr3	14935313	.	C	T	3322.77	PASS	.	.
Chr3	14935319	.	A	G	3285.77	PASS	.	.
Chr3	14935478	.	C	A	2598.77	PASS	.	.
Chr3	14935570	.	C	T	2448.77	PASS	.	.
Chr3	14935683	.	G	A	2442.77	PASS	.	.
Chr3	14935709	.	T	C	2502.77	PASS	.	.
Chr3	14936057	.	C	T	2633.77	PASS	.	.
Chr3	14936199	.	T	C	3197.84	PASS	.	.
Chr3	14936253	.	C	T	4689.77	PASS	.	.
Chr3	14936264	.	T	G	4648.77	PASS	.	.
Chr3	14936342	.	A	G	2555.77	PASS	.	.
Chr3	14936387	.	C	T	4867.77	PASS	.	.
Chr3	14936402	.	G	A	5066.77	PASS	.	.
Chr3	14936428	.	T	C	3666.77	PASS	.	.
Chr3	14936538	.	T	C	5300.77	PASS	.	.
Chr3	14936547	.	G	A	5195.77	PASS	.	.
Chr3	14936619	.	C	A	2908.77	PASS	.	.
Chr3	14936656	.	C	A	2835.77	PASS	.	.
Chr3	14936762	.	T	G	2659.77	PASS	.	.
Chr3	14936968	.	A	G	1183.77	PASS	.	.
Chr3	14937019	.	T	C	1020.77	PASS	.	.
Chr3	14937078	.	T	A	163.77	PASS	.	.
Chr3	14937079	.	A	C	163.77	PASS	.	.
Chr3	14937095	.	A	C	435.77	PASS	.	.
Chr3	14937201	.	G	T	1365.77	PASS	.	.
Chr3	14937523	.	T	A	2820.77	PASS	.	.
Chr3	14938023	.	C	A	3393.77	PASS	.	.
Chr3	14938256	.	T	C	3526.77	PASS	.	.
Chr3	14938439	.	G	T	2936.77	PASS	.	.
Chr3	14938670	.	C	T	1767.77	PASS	.	.
Chr3	14938942	.	G	A	2474.77	PASS	.	.
Chr3	14939116	.	C	T	2941.77	PASS	.	.
Chr3	14939559	.	C	T	4707.77	PASS	.	.
Chr3	14939560	.	C	T	4707.77	PASS	.	.
Chr3	14939609	.	T	C	4749.77	PASS	.	.
Chr3	14939625	.	C	A	4699.77	PASS	.	.
Chr3	14939630	.	C	T	4781.77	PASS	.	.
Chr3	14940432	.	C	A	3109.77	PASS	.	.
Chr3	14940444	.	A	G	3286.77	PASS	.	.
Chr3	14940468	.	T	C	3296.77	PASS	.	.
Chr3	14940552	.	C	G	3383.77	PASS	.	.
Chr3	14940974	.	T	C	3719.77	PASS	.	.
Chr3	14941588	.	G	A	3072.77	PASS	.	.
Chr3	14941607	.	C	G	5268.77	PASS	.	.
Chr3	14941629	.	G	C	3313.77	PASS	.	.
Chr3	14941727	.	A	T	5762.77	PASS	.	.
Chr3	14941730	.	A	G	5807.77	PASS	.	.
Chr3	14941737	.	T	C	5751.77	PASS	.	.
Chr3	14941889	.	A	G	3013.77	PASS	.	.
Chr3	14942319	.	C	T	4761.77	PASS	.	.
Chr3	14942449	.	C	A	4271.77	PASS	.	.
Chr3	14942856	.	G	A	2543.77	PASS	.	.
Chr3	14942879	.	A	G	2545.77	PASS	.	.
Chr3	14943162	.	A	T	2725.77	PASS	.	.
Chr3	14943258	.	C	T	3077.77	PASS	.	.
Chr3	14943339	.	C	A	5503.77	PASS	.	.
Chr3	14943350	.	A	T	5973.77	PASS	.	.
Chr3	14943351	.	A	G	6029.77	PASS	.	.
Chr3	14943355	.	G	C	5906.77	PASS	.	.
Chr3	14943676	.	C	T	3326.77	PASS	.	.
Chr3	14943901	.	T	C	3754.77	PASS	.	.
Chr3	14943913	.	G	A	3894.77	PASS	.	.
Chr3	14944027	.	A	G	6132.77	PASS	.	.
Chr3	14944037	.	C	T	6419.77	PASS	.	.
Chr3	14944042	.	A	C	6541.77	PASS	.	.
Chr3	14944062	.	A	G	6501.77	PASS	.	.
Chr3	14944065	.	T	A	6456.77	PASS	.	.
Chr3	14944102	.	C	T	5989.77	PASS	.	.
Chr3	14944114	.	C	A	5830.77	PASS	.	.
Chr3	14944215	.	A	T	3594.77	PASS	.	.
Chr3	14944303	.	A	G	3712.77	PASS	.	.
Chr3	14944314	.	C	G	3543.77	PASS	.	.
Chr3	14944345	.	A	C	3176.77	PASS	.	.
Chr3	14944356	.	A	T	5041.77	PASS	.	.
Chr3	14944357	.	T	G	5041.77	PASS	.	.
Chr3	14944486	.	C	A	4767.77	PASS	.	.
Chr3	14944487	.	A	G	4767.77	PASS	.	.
Chr3	14944489	.	C	T	4741.77	PASS	.	.
Chr3	14944499	.	A	G	4471.77	PASS	.	.
Chr3	14944502	.	A	T	4465.77	PASS	.	.
Chr3	14944531	.	A	G	2704.77	PASS	.	.
Chr3	14944543	.	A	G	2832.77	PASS	.	.
Chr3	14944658	.	A	C	3387.77	PASS	.	.
Chr3	14944975	.	A	G	3923.77	PASS	.	.
Chr3	14944998	.	T	A	6028.77	PASS	.	.
Chr3	14945004	.	G	T	6024.77	PASS	.	.
Chr3	14945007	.	A	T	5903.77	PASS	.	.
Chr3	14945105	.	T	C	3544.77	PASS	.	.
Chr3	14945364	.	A	T	3677.77	PASS	.	.
Chr3	14945611	.	C	A	3312.77	PASS	.	.
Chr3	14945725	.	A	G	2959.77	PASS	.	.
Chr3	14945875	.	C	T	5776.77	PASS	.	.
Chr3	14946008	.	G	T	5235.77	PASS	.	.
Chr3	14946016	.	C	T	5072.77	PASS	.	.
Chr3	14946127	.	A	C	3319.77	PASS	.	.
Chr3	14946139	.	A	T	3220.76	PASS	.	.
Chr3	14946246	.	G	C	3925.77	PASS	.	.
Chr3	14946261	.	T	A	3849.77	PASS	.	.
Chr3	14946890	.	T	G	3173.77	PASS	.	.
Chr3	14947058	.	C	T	5495.77	PASS	.	.
Chr3	14947066	.	C	A	5517.77	PASS	.	.
Chr3	14947939	.	A	T	1612.77	PASS	.	.
Chr3	14947995	.	C	T	1747.77	PASS	.	.
Chr3	14948147	.	G	C	2046.77	PASS	.	.
Chr3	14948481	.	G	A	2492.77	PASS	.	.
Chr3	14948528	.	C	T	2536.77	PASS	.	.
Chr3	14948810	.	A	T	2543.77	PASS	.	.
Chr3	14948894	.	G	A	2456.77	PASS	.	.
Chr3	14949012	.	A	C	2578.77	PASS	.	.
Chr3	14949247	.	T	A	2995.77	PASS	.	.
Chr3	14949307	.	G	A	3204.83	PASS	.	.
Chr3	14949365	.	T	C	2987.77	PASS	.	.
Chr3	14949398	.	C	T	2969.77	PASS	.	.
Chr3	14949476	.	C	G	3323.77	PASS	.	.
Chr3	14949521	.	G	A	3294.77	PASS	.	.
Chr3	14949588	.	T	C	5085.77	PASS	.	.
Chr3	14949610	.	A	G	5256.77	PASS	.	.
Chr3	14949632	.	A	G	5191.77	PASS	.	.
Chr3	14949650	.	T	G	4996.77	PASS	.	.
Chr3	14949663	.	A	G	5284.77	PASS	.	.
Chr3	14949732	.	A	G	3813.77	PASS	.	.
Chr3	14949769	.	A	G	3327.77	PASS	.	.
Chr3	14949871	.	G	A	5023.77	PASS	.	.
Chr3	14949889	.	A	C	5400.77	PASS	.	.
Chr3	14949894	.	C	A	5379.77	PASS	.	.
Chr3	14949901	.	A	G	5314.77	PASS	.	.
Chr3	14950258	.	A	G	5118.77	PASS	.	.
Chr3	14950270	.	A	G	4994.77	PASS	.	.
Chr3	14950439	.	A	G	4960.77	PASS	.	.
Chr3	14950463	.	C	G	4871.77	PASS	.	.
Chr3	14950512	.	A	G	3633.77	PASS	.	.
Chr3	14950555	.	A	G	3353.77	PASS	.	.
Chr3	14950660	.	C	T	3633.77	PASS	.	.
Chr3	14950796	.	C	A	2674.77	PASS	.	.
Chr3	14950992	.	G	A	4807.77	PASS	.	.
Chr3	14950996	.	C	T	4840.77	PASS	.	.
Chr3	14951011	.	T	C	4921.77	PASS	.	.
Chr3	14951065	.	A	T	3239.77	PASS	.	.
Chr3	14951148	.	G	C	2926.77	PASS	.	.
Chr3	14951424	.	C	T	3522.77	PASS	.	.
Chr3	14951658	.	G	A	3309.77	PASS	.	.
Chr3	14951764	.	C	T	3210.76	PASS	.	.
Chr3	14951782	.	C	G	5027.77	PASS	.	.
Chr3	14951790	.	G	A	5100.77	PASS	.	.
Chr3	14951796	.	C	T	4842.77	PASS	.	.
Chr3	14951896	.	C	T	4926.77	PASS	.	.
Chr3	14951897	.	C	T	4926.77	PASS	.	.
Chr3	14952062	.	C	T	4717.77	PASS	.	.
Chr3	14952073	.	G	A	4887.77	PASS	.	.
Chr3	14952116	.	T	G	4858.77	PASS	.	.
Chr3	14952122	.	G	A	4889.77	PASS	.	.
Chr3	14952130	.	G	A	4831.77	PASS	.	.
Chr3	14952133	.	A	G	4831.77	PASS	.	.
Chr3	14952586	.	T	C	2414.77	PASS	.	.
Chr3	14952690	.	T	C	2448.77	PASS	.	.
Chr3	14952761	.	T	C	2544.77	PASS	.	.
Chr3	14952792	.	C	T	2343.77	PASS	.	.
Chr3	14952818	.	A	T	2198.77	PASS	.	.
Chr3	14952859	.	C	T	2584.77	PASS	.	.
Chr3	14952926	.	G	A	2414.77	PASS	.	.
Chr3	14953079	.	C	T	2958.77	PASS	.	.
Chr3	14953098	.	T	C	2548.77	PASS	.	.
Chr3	14953173	.	G	A	2410.77	PASS	.	.
Chr3	14953197	.	C	A	2389.77	PASS	.	.
Chr3	14953293	.	C	A	2788.77	PASS	.	.
Chr3	14953502	.	A	G	4074.77	PASS	.	.
Chr3	14953788	.	T	A	7552.77	PASS	.	.
Chr3	14953791	.	T	A	7527.77	PASS	.	.
Chr3	14953975	.	G	A	4453.77	PASS	.	.
Chr3	14953993	.	T	C	4258.77	PASS	.	.
Chr3	14954063	.	A	T	7174.77	PASS	.	.
Chr3	14954064	.	A	T	7174.77	PASS	.	.
Chr3	14954079	.	T	C	7030.77	PASS	.	.
Chr3	14954081	.	A	T	7030.77	PASS	.	.
Chr3	14954273	.	C	A	3589.77	PASS	.	.
Chr3	14954393	.	C	T	3204.83	PASS	.	.
Chr3	14954450	.	A	C	3526.77	PASS	.	.
Chr3	14954479	.	G	A	3672.77	PASS	.	.
Chr3	14954620	.	A	C	3019.77	PASS	.	.
Chr3	14954664	.	G	C	4058.77	PASS	.	.
Chr3	14954686	.	C	A	4037.77	PASS	.	.
Chr3	14954793	.	G	A	2901.77	PASS	.	.
Chr3	14955587	.	C	A	3056.77	PASS	.	.
Chr3	14955669	.	T	C	2569.77	PASS	.	.
Chr3	14955903	.	A	G	4649.77	PASS	.	.
Chr3	14955972	.	C	T	4696.77	PASS	.	.
Chr3	14956052	.	A	G	4202.77	PASS	.	.
Chr3	14956055	.	G	A	4204.77	PASS	.	.
Chr3	14956070	.	A	T	4151.77	PASS	.	.
Chr3	14956097	.	T	C	3997.77	PASS	.	.
Chr3	14956115	.	C	T	3936.77	PASS	.	.
Chr3	14956172	.	G	T	2818.77	PASS	.	.
Chr3	14956202	.	G	T	2645.77	PASS	.	.
Chr3	14956643	.	T	A	3905.77	PASS	.	.
Chr3	14956816	.	G	T	3520.77	PASS	.	.
Chr3	14956853	.	C	G	4024.77	PASS	.	.
Chr3	14957216	.	C	T	52.77	PASS	.	.
Chr3	14957224	.	G	C	52.77	PASS	.	.
Chr3	14957702	.	G	A	63.77	PASS	.	.
Chr3	14957706	.	T	G	206.84	PASS	.	.
Chr3	14957740	.	G	A	96.77	PASS	.	.
Chr3	14958012	.	G	A	155.80	PASS	.	.
Chr3	14958111	.	T	A	49.28	PASS	.	.
Chr3	14958159	.	C	T	161.77	PASS	.	.
Chr3	14958252	.	C	T	56.77	PASS	.	.
Chr3	14958260	.	C	T	19.81	PASS	.	.
Chr3	14958328	.	G	A	18.82	PASS	.	.
Chr3	14958349	.	C	T	21.80	PASS	.	.
Chr3	14958391	.	T	C	74.28	PASS	.	.
Chr3	14958411	.	T	A	107.28	PASS	.	.
Chr3	14958417	.	C	T	140.90	PASS	.	.
Chr3	14958549	.	G	C	589.77	PASS	.	.
Chr3	14958662	.	C	T	341.77	PASS	.	.
Chr3	14958720	.	G	A	99.77	PASS	.	.
Chr3	14958731	.	C	T	99.77	PASS	.	.
Chr3	14958831	.	C	A	472.77	PASS	.	.
Chr3	14958907	.	G	A	237.77	PASS	.	.
Chr3	14958928	.	G	A	256.77	PASS	.	.
Chr3	14959005	.	A	G	3034.77	PASS	.	.
Chr3	14959066	.	G	A	359.77	PASS	.	.
Chr3	14959119	.	A	T	256.77	PASS	.	.
Chr3	14959579	.	T	C	250.77	PASS	.	.
Chr3	14959593	.	C	T	258.28	PASS	.	.
Chr3	14959724	.	C	T	757.77	PASS	.	.
Chr3	14959831	.	A	G	474.77	PASS	.	.
Chr3	14959835	.	G	A	292.77	PASS	.	.
Chr3	14959838	.	T	C	292.77	PASS	.	.
Chr3	14959897	.	C	T	89.28	PASS	.	.
Chr3	14959907	.	T	C	62.74	PASS	.	.
Chr3	14959931	.	C	T	14.03	PASS	.	.
Chr3	14959977	.	A	C	23.76	PASS	.	.
Chr3	14960064	.	A	T	112.90	PASS	.	.
Chr3	14960104	.	G	T	286.80	PASS	.	.
Chr3	14960111	.	A	G	286.80	PASS	.	.
Chr3	14960643	.	C	T	47.77	PASS	.	.
Chr3	14960820	.	A	G	49.77	PASS	.	.
Chr3	14960828	.	C	G	97.77	PASS	.	.
Chr3	14960891	.	G	C	243.82	PASS	.	.
Chr3	14960911	.	A	T	243.82	PASS	.	.
Chr3	14960953	.	C	A	698.77	PASS	.	.
Chr3	14960966	.	T	C	677.96	PASS	.	.
Chr3	14961044	.	T	A	1623.77	PASS	.	.
Chr3	14961065	.	G	A	1742.77	PASS	.	.
Chr3	14961077	.	C	T	1822.77	PASS	.	.
Chr3	14961513	.	G	A	574.77	PASS	.	.
Chr3	14961603	.	T	G	559.77	PASS	.	.
Chr3	14961701	.	T	A	116.03	PASS	.	.
Chr3	14961843	.	T	C	26.75	PASS	.	.
Chr3	14961882	.	T	C	56.28	PASS	.	.
Chr3	14961944	.	C	T	49.28	PASS	.	.
Chr3	14962219	.	G	A	25.75	PASS	.	.
Chr3	14962356	.	G	A	1900.77	PASS	.	.
Chr3	14962397	.	A	C	2547.77	PASS	.	.
Chr3	14962491	.	C	T	3359.77	PASS	.	.
Chr3	14962833	.	A	G	3428.77	PASS	.	.
Chr3	14962834	.	G	A	3428.77	PASS	.	.
Chr3	14963397	.	T	A	2708.77	PASS	.	.
Chr3	14963607	.	G	A	3012.77	PASS	.	.
Chr3	14964894	.	A	G	2007.77	PASS	.	.
Chr3	14964962	.	G	A	2028.77	PASS	.	.
Chr3	14965145	.	G	C	2914.77	PASS	.	.
Chr3	14965818	.	T	A	3003.77	PASS	.	.
Chr3	14966079	.	T	C	4000.77	PASS	.	.
Chr3	14966226	.	C	T	2253.77	PASS	.	.
Chr3	14966477	.	A	G	2120.77	PASS	.	.
Chr3	14966504	.	A	G	2521.77	PASS	.	.
Chr3	14967098	.	C	T	5231.77	PASS	.	.
Chr3	14967104	.	G	A	5232.77	PASS	.	.
Chr3	14967357	.	C	T	3192.79	PASS	.	.
Chr3	14967383	.	C	T	3060.77	PASS	.	.
Chr3	14967572	.	G	A	2986.77	PASS	.	.
Chr3	14967741	.	G	A	2698.77	PASS	.	.
Chr3	14967961	.	C	T	2010.77	PASS	.	.
Chr3	14968000	.	A	G	2058.77	PASS	.	.
Chr3	14968043	.	C	A	2322.77	PASS	.	.
Chr3	14968449	.	C	A	3254.77	PASS	.	.
Chr3	14968983	.	C	T	4659.77	PASS	.	.
Chr3	14968987	.	C	G	4660.77	PASS	.	.
Chr3	14969202	.	C	T	4396.77	PASS	.	.
Chr3	14969208	.	A	G	4420.77	PASS	.	.
Chr3	14969400	.	T	C	3372.77	PASS	.	.
Chr3	14969429	.	G	T	2868.77	PASS	.	.
Chr3	14969447	.	T	C	2789.77	PASS	.	.
Chr3	14969531	.	A	G	2437.77	PASS	.	.
Chr3	14969617	.	A	T	3226.07	PASS	.	.
Chr3	14969766	.	A	G	2944.77	PASS	.	.
Chr3	14969805	.	T	A	3055.77	PASS	.	.
Chr3	14970190	.	A	G	2379.77	PASS	.	.
Chr3	14970368	.	A	G	2315.77	PASS	.	.
Chr3	14970396	.	A	G	2370.77	PASS	.	.
Chr3	14970435	.	A	G	2294.77	PASS	.	.
Chr3	14970526	.	A	G	2302.77	PASS	.	.
Chr3	14970733	.	G	A	2496.77	PASS	.	.
Chr3	14971270	.	G	A	2211.77	PASS	.	.
Chr3	14971299	.	A	T	1477.77	PASS	.	.
Chr3	14971302	.	T	A	1544.77	PASS	.	.
Chr3	14971311	.	G	A	1485.77	PASS	.	.
Chr3	14971323	.	T	G	432.77	PASS	.	.
Chr3	14971347	.	C	T	843.77	PASS	.	.
Chr3	14971350	.	A	G	866.77	PASS	.	.
Chr3	14971355	.	T	C	747.77	PASS	.	.
Chr3	14971380	.	T	C	194.77	PASS	.	.
Chr3	14971383	.	C	T	188.77	PASS	.	.
Chr3	14971502	.	A	G	2232.77	PASS	.	.
Chr3	14971604	.	T	C	2451.77	PASS	.	.
Chr3	14971654	.	T	C	1912.77	PASS	.	.
Chr3	14971814	.	T	C	3701.77	PASS	.	.
Chr3	14971898	.	A	G	396.77	PASS	.	.
Chr3	14971918	.	G	T	2696.77	PASS	.	.
Chr3	14971928	.	T	A	2885.77	PASS	.	.
Chr3	14971932	.	A	G	2935.77	PASS	.	.
Chr3	14971968	.	C	A	2789.77	PASS	.	.
Chr3	14971972	.	T	G	2808.77	PASS	.	.
Chr3	14971977	.	A	G	2882.77	PASS	.	.
Chr3	14971978	.	G	T	2882.77	PASS	.	.
Chr3	14971983	.	T	C	3005.77	PASS	.	.
Chr3	14971989	.	G	A	3137.77	PASS	.	.
Chr3	14971998	.	C	T	3173.77	PASS	.	.
Chr3	14972005	.	T	A	2995.77	PASS	.	.
Chr3	14972016	.	A	C	2940.77	PASS	.	.
Chr3	14972023	.	G	A	3053.77	PASS	.	.
Chr3	14972028	.	A	T	3004.77	PASS	.	.
Chr3	14972040	.	T	A	3183.76	PASS	.	.
Chr3	14972045	.	G	C	3273.77	PASS	.	.
Chr3	14972067	.	T	C	3590.77	PASS	.	.
Chr3	14972076	.	A	G	3606.77	PASS	.	.
Chr3	14972082	.	A	G	3596.77	PASS	.	.
Chr3	14972085	.	G	C	3624.77	PASS	.	.
Chr3	14972086	.	A	G	3588.77	PASS	.	.
Chr3	14972106	.	G	A	3996.77	PASS	.	.
Chr3	14972109	.	C	A	4051.77	PASS	.	.
Chr3	14972123	.	C	T	3915.77	PASS	.	.
Chr3	14972289	.	C	T	2540.77	PASS	.	.
Chr3	14972452	.	A	G	2535.77	PASS	.	.
Chr3	14972523	.	A	C	2899.77	PASS	.	.
Chr3	14973390	.	A	C	4581.77	PASS	.	.
Chr3	14973429	.	A	T	4506.77	PASS	.	.
Chr3	14973514	.	T	C	4583.77	PASS	.	.
Chr3	14973564	.	A	G	4434.77	PASS	.	.
Chr3	14973621	.	C	T	4706.77	PASS	.	.
Chr3	14973896	.	A	G	3390.77	PASS	.	.
Chr3	14973989	.	A	C	3411.77	PASS	.	.
Chr3	14974002	.	G	A	3460.77	PASS	.	.
Chr3	14974058	.	G	A	2854.77	PASS	.	.
Chr3	14974135	.	G	C	5122.77	PASS	.	.
Chr3	14974182	.	C	G	3478.77	PASS	.	.
Chr3	14974187	.	A	T	3517.77	PASS	.	.
Chr3	14974188	.	G	A	3490.77	PASS	.	.
Chr3	14974225	.	T	C	6672.77	PASS	.	.
Chr3	14974226	.	A	G	1480.77	PASS	.	.
Chr3	14974238	.	C	A	2345.77	PASS	.	.
Chr3	14974241	.	G	A	2465.77	PASS	.	.
Chr3	14974247	.	G	T	2444.77	PASS	.	.
Chr3	14974249	.	T	A	2450.77	PASS	.	.
Chr3	14974256	.	G	A	2537.77	PASS	.	.
Chr3	14974260	.	G	A	2531.77	PASS	.	.
Chr3	14974262	.	G	A	2486.77	PASS	.	.
Chr3	14974265	.	A	G	2486.77	PASS	.	.
Chr3	14974274	.	A	G	2486.77	PASS	.	.
Chr3	14974275	.	A	G	2486.77	PASS	.	.
Chr3	14974279	.	C	T	2412.77	PASS	.	.
Chr3	14974280	.	T	C	2409.77	PASS	.	.
Chr3	14974283	.	C	T	2340.77	PASS	.	.
Chr3	14974310	.	G	A	2454.77	PASS	.	.
Chr3	14974313	.	T	A	2460.77	PASS	.	.
Chr3	14974319	.	A	C	2391.77	PASS	.	.
Chr3	14974323	.	A	G	2439.77	PASS	.	.
Chr3	14974324	.	A	C	2439.77	PASS	.	.
Chr3	14974331	.	A	C	2451.77	PASS	.	.
Chr3	14974333	.	T	C	2451.77	PASS	.	.
Chr3	14974349	.	A	T	2152.77	PASS	.	.
Chr3	14974354	.	A	C	2155.77	PASS	.	.
Chr3	14974367	.	A	T	1986.77	PASS	.	.
Chr3	14974370	.	A	T	1998.77	PASS	.	.
Chr3	14974373	.	A	C	2019.77	PASS	.	.
Chr3	14974477	.	A	C	3269.77	PASS	.	.
Chr3	14974490	.	A	G	3370.77	PASS	.	.
Chr3	14974568	.	T	A	2007.77	PASS	.	.
Chr3	14974599	.	T	G	3546.77	PASS	.	.
Chr3	14974791	.	G	A	3915.77	PASS	.	.
Chr3	14974794	.	G	A	3965.77	PASS	.	.
Chr3	14975133	.	T	A	2673.77	PASS	.	.
Chr3	14975216	.	A	G	3301.77	PASS	.	.
Chr3	14975408	.	A	T	3267.77	PASS	.	.
Chr3	14975441	.	G	A	4736.77	PASS	.	.
Chr3	14975497	.	T	A	4759.77	PASS	.	.
Chr3	14975566	.	T	A	4955.77	PASS	.	.
Chr3	14975576	.	T	A	4876.77	PASS	.	.
Chr3	14975578	.	T	C	4831.77	PASS	.	.
Chr3	14975594	.	T	C	4677.77	PASS	.	.
Chr3	14975611	.	A	G	4428.77	PASS	.	.
Chr3	14975639	.	C	A	4289.77	PASS	.	.
Chr3	14975654	.	G	A	4224.77	PASS	.	.
Chr3	14975921	.	A	G	1912.77	PASS	.	.
Chr3	14976224	.	A	G	1418.77	PASS	.	.
Chr3	14976372	.	A	G	2297.77	PASS	.	.
Chr3	14976429	.	T	C	2227.77	PASS	.	.
Chr3	14976477	.	C	A	3782.77	PASS	.	.
Chr3	14976599	.	G	T	2122.77	PASS	.	.
Chr3	14976716	.	C	T	2625.77	PASS	.	.
Chr3	14976743	.	T	C	2514.77	PASS	.	.
Chr3	14976952	.	G	A	3820.77	PASS	.	.
Chr3	14976953	.	G	T	3820.77	PASS	.	.
Chr3	14977150	.	C	A	2052.77	PASS	.	.
Chr3	14977350	.	T	C	2896.77	PASS	.	.
Chr3	14977375	.	A	G	3132.77	PASS	.	.
Chr3	14977468	.	C	T	2289.77	PASS	.	.
Chr3	14977581	.	T	C	1923.77	PASS	.	.
Chr3	14977620	.	T	C	3116.77	PASS	.	.
Chr3	14977622	.	C	A	3137.77	PASS	.	.
Chr3	14977640	.	G	T	3007.77	PASS	.	.
Chr3	14977725	.	T	C	2270.77	PASS	.	.
Chr3	14977774	.	A	G	1158.77	PASS	.	.
Chr3	14977782	.	A	G	1047.77	PASS	.	.
Chr3	14977940	.	T	G	2762.77	PASS	.	.
Chr3	14978066	.	C	T	2511.79	PASS	.	.
Chr3	14978291	.	C	G	1899.77	PASS	.	.
Chr3	14978317	.	C	T	1947.90	PASS	.	.
Chr3	14978397	.	T	C	3851.77	PASS	.	.
Chr3	14978407	.	G	C	80.77	PASS	.	.
Chr3	14978450	.	C	T	155.77	PASS	.	.
Chr3	14978507	.	G	A	1864.77	PASS	.	.
Chr3	14978546	.	A	G	72.77	PASS	.	.
Chr3	14978650	.	C	T	1705.77	PASS	.	.
Chr3	14978661	.	A	G	3413.77	PASS	.	.
Chr3	14978770	.	T	A	78.77	PASS	.	.
Chr3	14978832	.	C	A	201.77	PASS	.	.
Chr3	14978845	.	G	C	126.77	PASS	.	.
Chr3	14978865	.	T	C	2205.77	PASS	.	.
Chr3	14979135	.	T	A	2519.77	PASS	.	.
Chr3	14979533	.	T	C	2702.77	PASS	.	.
Chr3	14979621	.	T	A	3579.77	PASS	.	.
Chr3	14979646	.	A	G	3701.77	PASS	.	.
Chr3	14979761	.	G	A	3181.78	PASS	.	.
Chr3	14979890	.	G	T	3054.77	PASS	.	.
Chr3	14979933	.	G	A	4997.77	PASS	.	.
Chr3	14979948	.	T	C	5257.77	PASS	.	.
Chr3	14980131	.	A	G	918.77	PASS	.	.
Chr3	14980143	.	G	C	1239.77	PASS	.	.
Chr3	14980148	.	G	C	1371.77	PASS	.	.
Chr3	14980152	.	T	C	314.77	PASS	.	.
Chr3	14980159	.	G	A	238.77	PASS	.	.
Chr3	14980199	.	C	T	311.77	PASS	.	.
Chr3	14980200	.	T	A	311.77	PASS	.	.
Chr3	14980204	.	A	C	371.77	PASS	.	.
Chr3	14980261	.	T	G	83.77	PASS	.	.
Chr3	14980262	.	A	G	2186.77	PASS	.	.
Chr3	14980302	.	T	C	2082.77	PASS	.	.
Chr3	14980323	.	A	G	260.77	PASS	.	.
Chr3	14980333	.	T	C	271.77	PASS	.	.
Chr3	14980368	.	C	T	446.77	PASS	.	.
Chr3	14980371	.	A	G	437.77	PASS	.	.
Chr3	14980387	.	G	A	349.77	PASS	.	.
Chr3	14980397	.	G	A	388.77	PASS	.	.
Chr3	14980416	.	A	T	881.77	PASS	.	.
Chr3	14980479	.	C	T	176.77	PASS	.	.
Chr3	14980511	.	G	C	1075.77	PASS	.	.
Chr3	14980515	.	A	G	1531.77	PASS	.	.
Chr3	14980520	.	A	G	255.77	PASS	.	.
Chr3	14980527	.	T	C	1470.77	PASS	.	.
Chr3	14980566	.	A	G	150.77	PASS	.	.
Chr3	14980570	.	A	C	30.77	PASS	.	.
Chr3	14980772	.	C	A	2567.77	PASS	.	.
Chr3	14980874	.	T	C	2650.77	PASS	.	.
Chr3	14980987	.	A	G	4962.77	PASS	.	.
Chr3	14980990	.	G	A	2502.22	PASS	.	.
Chr3	14981044	.	A	G	3168.77	PASS	.	.
Chr3	14981108	.	C	A	2536.77	PASS	.	.
Chr3	14981258	.	T	C	3973.77	PASS	.	.
Chr3	14981265	.	A	C	3925.77	PASS	.	.
Chr3	14981273	.	T	G	3805.77	PASS	.	.
Chr3	14981380	.	A	G	432.77	PASS	.	.
Chr3	14981402	.	T	C	369.77	PASS	.	.
Chr3	14981419	.	G	A	182.77	PASS	.	.
Chr3	14981430	.	A	G	140.77	PASS	.	.
Chr3	14981441	.	G	A	110.77	PASS	.	.
Chr3	14981449	.	C	T	287.77	PASS	.	.
Chr3	14981517	.	C	A	3088.77	PASS	.	.
Chr3	14981612	.	G	A	3154.77	PASS	.	.
Chr3	14981648	.	A	G	4639.77	PASS	.	.
Chr3	14981658	.	G	A	4511.77	PASS	.	.
Chr3	14981821	.	G	T	3037.77	PASS	.	.
Chr3	14981876	.	T	C	3360.77	PASS	.	.
Chr3	14981907	.	C	A	3463.77	PASS	.	.
Chr3	14982061	.	A	T	201.77	PASS	.	.
Chr3	14982171	.	G	A	3373.77	PASS	.	.
Chr3	14982315	.	C	T	2737.77	PASS	.	.
Chr3	14982335	.	A	C	2591.77	PASS	.	.
Chr3	14982484	.	G	T	2787.77	PASS	.	.
Chr3	14982609	.	C	A	2370.77	PASS	.	.
Chr3	14982797	.	A	C	303.77	PASS	.	.
Chr3	14982801	.	A	C	384.77	PASS	.	.
Chr3	14982928	.	G	A	3942.77	PASS	.	.
Chr3	14982939	.	T	G	3918.77	PASS	.	.
Chr3	14983106	.	G	A	2667.77	PASS	.	.
Chr3	14983147	.	G	A	2575.77	PASS	.	.
Chr3	14983247	.	C	A	2305.77	PASS	.	.
Chr3	14983369	.	T	C	3666.77	PASS	.	.
Chr3	14983378	.	A	T	3651.77	PASS	.	.
Chr3	14983495	.	T	A	2146.77	PASS	.	.
Chr3	14983552	.	T	C	110.77	PASS	.	.
Chr3	14983581	.	A	G	262.77	PASS	.	.
Chr3	14983593	.	T	G	458.77	PASS	.	.
Chr3	14983639	.	T	C	918.77	PASS	.	.
Chr3	14983640	.	G	A	918.77	PASS	.	.
Chr3	14983656	.	T	C	1005.77	PASS	.	.
Chr3	14983661	.	T	C	1011.77	PASS	.	.
Chr3	14983673	.	G	A	1017.77	PASS	.	.
Chr3	14983712	.	G	C	308.77	PASS	.	.
Chr3	14983744	.	C	T	146.77	PASS	.	.
Chr3	14983759	.	G	C	451.77	PASS	.	.
Chr3	14983770	.	T	A	474.77	PASS	.	.
Chr3	14983772	.	C	A	156.77	PASS	.	.
Chr3	14983790	.	G	T	386.77	PASS	.	.
Chr3	14983816	.	G	A	144.77	PASS	.	.
Chr3	14983827	.	G	T	42.77	PASS	.	.
Chr3	14983844	.	G	A	105.77	PASS	.	.
Chr3	14983866	.	A	G	36.77	PASS	.	.
Chr3	14983974	.	G	A	2122.77	PASS	.	.
Chr3	14984069	.	G	A	2767.77	PASS	.	.
Chr3	14984761	.	T	C	2985.77	PASS	.	.
Chr3	14984800	.	T	C	5001.77	PASS	.	.
Chr3	14984807	.	C	G	5069.77	PASS	.	.
Chr3	14984895	.	A	T	2815.77	PASS	.	.
Chr3	14985001	.	C	G	3869.77	PASS	.	.
Chr3	14985508	.	A	C	3007.77	PASS	.	.
Chr3	14985533	.	C	T	3048.77	PASS	.	.
Chr3	14985569	.	T	C	1882.77	PASS	.	.
Chr3	14985650	.	T	C	2596.77	PASS	.	.
Chr3	14985734	.	T	C	2431.77	PASS	.	.
Chr3	14985805	.	G	C	1845.77	PASS	.	.
Chr3	14985953	.	A	G	1781.77	PASS	.	.
Chr3	14986006	.	T	C	1814.77	PASS	.	.
Chr3	14986042	.	A	G	1953.77	PASS	.	.
Chr3	14986125	.	G	A	1802.77	PASS	.	.
Chr3	14986150	.	A	G	2176.77	PASS	.	.
Chr3	14986177	.	T	A	1646.77	PASS	.	.
Chr3	14986239	.	C	A	2002.77	PASS	.	.
Chr3	14986252	.	G	C	2225.77	PASS	.	.
Chr3	14986286	.	A	C	2310.77	PASS	.	.
Chr3	14986321	.	G	A	4048.79	PASS	.	.
Chr3	14986329	.	G	A	4051.77	PASS	.	.
Chr3	14986363	.	A	G	2951.77	PASS	.	.
Chr3	14986441	.	C	T	2511.77	PASS	.	.
Chr3	14986490	.	C	T	3715.10	PASS	.	.
Chr3	14986495	.	C	T	3625.81	PASS	.	.
Chr3	14986539	.	A	G	3870.77	PASS	.	.
Chr3	14986540	.	G	A	3870.77	PASS	.	.
Chr3	14986553	.	G	A	2342.77	PASS	.	.
Chr3	14986627	.	T	C	2536.77	PASS	.	.
Chr3	14986739	.	G	A	2712.77	PASS	.	.
Chr3	14987001	.	C	T	2888.77	PASS	.	.
Chr3	14987470	.	A	T	2260.77	PASS	.	.
Chr3	14987501	.	G	A	2644.77	PASS	.	.
Chr3	14987710	.	G	A	3857.77	PASS	.	.
Chr3	14987715	.	C	T	3830.77	PASS	.	.
Chr3	14987838	.	T	G	2309.77	PASS	.	.
Chr3	14988004	.	T	A	3248.77	PASS	.	.
Chr3	14988142	.	T	C	3549.77	PASS	.	.
Chr3	14988172	.	T	C	3706.77	PASS	.	.
Chr3	14988211	.	T	C	3913.77	PASS	.	.
Chr3	14988271	.	T	C	5418.77	PASS	.	.
Chr3	14988290	.	C	A	5188.77	PASS	.	.
Chr3	14988332	.	T	C	4826.77	PASS	.	.
Chr3	14988363	.	C	T	4695.77	PASS	.	.
Chr3	14988457	.	A	T	3323.77	PASS	.	.
Chr3	14988929	.	A	C	4931.77	PASS	.	.
Chr3	14988948	.	A	T	4921.77	PASS	.	.
Chr3	14989011	.	G	C	3695.77	PASS	.	.
Chr3	14989194	.	A	T	4042.77	PASS	.	.
Chr3	14989221	.	C	T	3871.77	PASS	.	.
Chr3	14989373	.	G	A	4012.77	PASS	.	.
Chr3	14989399	.	A	G	3881.77	PASS	.	.
Chr3	14989458	.	A	G	3726.77	PASS	.	.
Chr3	14989750	.	A	G	4069.77	PASS	.	.
Chr3	14989804	.	C	T	3712.77	PASS	.	.
Chr3	14989912	.	C	T	3394.77	PASS	.	.
Chr3	14989957	.	T	C	3745.77	PASS	.	.
Chr3	14990002	.	T	C	5326.77	PASS	.	.
Chr3	14990010	.	G	A	5188.77	PASS	.	.
Chr3	14990051	.	A	G	3831.77	PASS	.	.
Chr3	14990136	.	G	A	3379.77	PASS	.	.
Chr3	14990164	.	A	G	3541.77	PASS	.	.
Chr3	14990191	.	A	T	3612.77	PASS	.	.
Chr3	14990246	.	G	T	3818.77	PASS	.	.
Chr3	14990328	.	A	G	3628.77	PASS	.	.
Chr3	14990480	.	A	G	6465.77	PASS	.	.
Chr3	14990485	.	A	T	6600.77	PASS	.	.
Chr3	14990495	.	C	A	6487.77	PASS	.	.
Chr3	14990555	.	T	G	3869.77	PASS	.	.
Chr3	14990579	.	A	G	3820.77	PASS	.	.
Chr3	14990619	.	T	C	3908.77	PASS	.	.
Chr3	14990660	.	A	G	3446.77	PASS	.	.
Chr3	14990968	.	C	T	3427.77	PASS	.	.
Chr3	14990994	.	A	G	5470.77	PASS	.	.
Chr3	14991008	.	T	A	5542.77	PASS	.	.
Chr3	14991057	.	A	G	3500.77	PASS	.	.
Chr3	14991141	.	T	C	3233.06	PASS	.	.
Chr3	14991211	.	G	T	3040.77	PASS	.	.
Chr3	14991268	.	T	C	4845.77	PASS	.	.
Chr3	14991275	.	T	A	4860.77	PASS	.	.
Chr3	14991401	.	C	A	4373.77	PASS	.	.
Chr3	14991422	.	T	C	4394.77	PASS	.	.
Chr3	14991441	.	C	T	4432.77	PASS	.	.
Chr3	14991479	.	T	G	2653.77	PASS	.	.
Chr3	14991510	.	T	C	2557.77	PASS	.	.
Chr3	14991579	.	T	C	2930.77	PASS	.	.
Chr3	14991643	.	A	C	2926.77	PASS	.	.
Chr3	14991957	.	A	G	3344.77	PASS	.	.
Chr3	14992050	.	G	A	2991.77	PASS	.	.
Chr3	14992376	.	C	T	3688.77	PASS	.	.
Chr3	14992452	.	C	T	3583.77	PASS	.	.
Chr3	14992705	.	G	A	6077.77	PASS	.	.
Chr3	14992727	.	G	A	5808.77	PASS	.	.
Chr3	14992755	.	A	G	3646.77	PASS	.	.
Chr3	14992879	.	T	C	3617.77	PASS	.	.
Chr3	14993217	.	A	G	2926.77	PASS	.	.
Chr3	14993495	.	G	A	3700.77	PASS	.	.
Chr3	14993779	.	A	T	3115.77	PASS	.	.
Chr3	14993937	.	A	G	3005.77	PASS	.	.
Chr3	14994026	.	G	A	5337.77	PASS	.	.
Chr3	14994034	.	C	T	5325.77	PASS	.	.
Chr3	14994304	.	G	T	3069.77	PASS	.	.
Chr3	14994408	.	C	T	3475.77	PASS	.	.
Chr3	14994615	.	T	C	2929.77	PASS	.	.
Chr3	14994732	.	C	A	3292.77	PASS	.	.
Chr3	14994965	.	A	C	264.80	PASS	.	.
Chr3	14994970	.	A	G	241.84	PASS	.	.
Chr3	14996875	.	C	T	759.77	PASS	.	.
Chr3	14997307	.	G	C	3458.77	PASS	.	.
Chr3	14997494	.	G	A	173.77	PASS	.	.
Chr3	14997517	.	T	G	168.77	PASS	.	.
Chr3	14997532	.	T	C	57.77	PASS	.	.
Chr3	14997536	.	A	G	741.77	PASS	.	.
Chr3	14997538	.	C	T	66.77	PASS	.	.
Chr3	14997547	.	A	T	66.77	PASS	.	.
Chr3	14997556	.	A	G	189.77	PASS	.	.
Chr3	14997569	.	G	A	14.91	PASS	.	.
Chr3	14997605	.	A	T	1187.77	PASS	.	.
Chr3	14997609	.	T	G	1229.77	PASS	.	.
Chr3	14997612	.	T	C	1391.77	PASS	.	.
Chr3	14997624	.	G	A	1416.77	PASS	.	.
Chr3	14997647	.	C	A	2609.77	PASS	.	.
Chr3	14997711	.	C	T	5273.77	PASS	.	.
Chr3	14997728	.	C	A	4483.77	PASS	.	.
Chr3	14997758	.	G	T	4396.77	PASS	.	.
Chr3	14997763	.	T	C	5015.77	PASS	.	.
Chr3	14997785	.	T	A	4540.77	PASS	.	.
Chr3	14997804	.	T	A	4553.77	PASS	.	.
Chr3	14997826	.	A	C	5913.77	PASS	.	.
Chr3	14997854	.	T	C	2084.77	PASS	.	.
Chr3	14997861	.	C	T	432.77	PASS	.	.
Chr3	14997879	.	G	C	7953.77	PASS	.	.
Chr3	14997897	.	A	T	1168.77	PASS	.	.
Chr3	14997909	.	G	A	1714.77	PASS	.	.
Chr3	14997916	.	T	C	1954.77	PASS	.	.
Chr3	14998032	.	G	A	5257.77	PASS	.	.
Chr3	14998036	.	C	A	5233.77	PASS	.	.
Chr3	14998152	.	G	C	2070.77	PASS	.	.
Chr3	14998195	.	G	T	3654.77	PASS	.	.
Chr3	14998220	.	C	G	3508.77	PASS	.	.
Chr3	14998258	.	C	T	3591.77	PASS	.	.
Chr3	14998265	.	A	G	6851.77	PASS	.	.
Chr3	14998300	.	T	G	6679.77	PASS	.	.
Chr3	14998306	.	T	G	3733.77	PASS	.	.
Chr3	14998318	.	G	C	4529.77	PASS	.	.
Chr3	14998328	.	G	A	4856.77	PASS	.	.
Chr3	14998383	.	T	G	540.77	PASS	.	.
Chr3	14998393	.	G	A	506.77	PASS	.	.
Chr3	14998462	.	A	C	8082.77	PASS	.	.
Chr3	14998480	.	A	G	12539.77	PASS	.	.
Chr3	14998492	.	C	G	2889.77	PASS	.	.
Chr3	14998509	.	T	C	2774.77	PASS	.	.
Chr3	14998510	.	C	T	2768.77	PASS	.	.
Chr3	14998524	.	G	A	2647.77	PASS	.	.
Chr3	14998725	.	A	C	399.77	PASS	.	.
Chr3	14998759	.	T	G	10306.77	PASS	.	.
Chr3	14998785	.	C	T	12162.77	PASS	.	.
Chr3	14998792	.	G	A	1431.77	PASS	.	.
Chr3	14998822	.	C	T	4758.77	PASS	.	.
Chr3	14998828	.	G	T	2172.77	PASS	.	.
Chr3	14998835	.	G	A	2254.77	PASS	.	.
Chr3	14998852	.	A	C	2094.77	PASS	.	.
Chr3	14998853	.	G	T	2106.77	PASS	.	.
Chr3	14998876	.	G	T	1837.77	PASS	.	.
Chr3	14998884	.	G	A	1794.77	PASS	.	.
Chr3	14998903	.	C	A	1586.77	PASS	.	.
Chr3	14998917	.	A	G	11754.77	PASS	.	.
Chr3	14998939	.	T	C	6748.77	PASS	.	.
Chr3	14998996	.	A	C	79.77	PASS	.	.
Chr3	14999041	.	A	G	5630.77	PASS	.	.
Chr3	14999229	.	T	C	14528.77	PASS	.	.
Chr3	14999231	.	A	C	365.77	PASS	.	.
Chr3	14999232	.	A	G	5607.77	PASS	.	.
Chr3	14999240	.	G	A	343.77	PASS	.	.
Chr3	14999260	.	G	A	3888.77	PASS	.	.
Chr3	14999283	.	A	G	7150.77	PASS	.	.
Chr3	14999284	.	G	T	3864.77	PASS	.	.
Chr3	14999350	.	T	G	6271.77	PASS	.	.
Chr3	14999366	.	T	C	9915.77	PASS	.	.
Chr3	14999457	.	C	T	4818.77	PASS	.	.
Chr3	14999491	.	C	A	9917.77	PASS	.	.
Chr3	14999523	.	T	C	4081.77	PASS	.	.
Chr3	14999569	.	A	C	1754.77	PASS	.	.
Chr3	14999580	.	A	G	1196.77	PASS	.	.
Chr3	14999593	.	C	A	155.77	PASS	.	.
Chr3	14999599	.	T	C	580.77	PASS	.	.
Chr3	14999612	.	T	A	373.77	PASS	.	.
Chr3	14999711	.	G	A	192.77	PASS	.	.
Chr3	14999745	.	C	A	8058.77	PASS	.	.
Chr3	14999746	.	A	C	8058.77	PASS	.	.
Chr3	14999799	.	C	T	125.77	PASS	.	.
Chr3	14999821	.	A	G	19248.77	PASS	.	.
Chr3	14999842	.	G	C	15763.77	PASS	.	.
Chr3	14999901	.	G	C	2260.77	PASS	.	.
Chr3	14999921	.	A	T	18426.77	PASS	.	.
Chr3	14999936	.	C	G	2422.77	PASS	.	.
Chr3	14999961	.	C	G	18285.77	PASS	.	.
Chr3	14999972	.	A	G	2674.77	PASS	.	.
Chr3	14999991	.	T	A	6029.77	PASS	.	.
Chr3	15000009	.	C	T	23384.77	PASS	.	.
Chr3	15000014	.	G	T	18965.77	PASS	.	.
Chr3	15000023	.	A	T	18286.77	PASS	.	.
Chr3	15000038	.	A	T	1070.77	PASS	.	.
Chr3	15000056	.	G	C	17297.77	PASS	.	.
Chr3	15000057	.	T	A	3072.77	PASS	.	.
Chr3	15000082	.	C	T	3372.77	PASS	.	.
Chr3	15000094	.	T	C	9949.77	PASS	.	.
Chr3	15000095	.	C	A	22381.77	PASS	.	.
Chr3	15000136	.	G	A	17614.77	PASS	.	.
Chr3	15000137	.	G	C	2560.77	PASS	.	.
Chr3	15000143	.	T	A	2602.77	PASS	.	.
Chr3	15000144	.	A	G	3551.77	PASS	.	.
Chr3	15000202	.	G	A	1251.77	PASS	.	.
Chr3	15000234	.	C	T	1116.77	PASS	.	.
Chr3	15000251	.	T	C	22819.77	PASS	.	.
Chr3	15000262	.	A	C	28450.77	PASS	.	.
Chr3	15000266	.	A	G	23256.77	PASS	.	.
Chr3	15000268	.	T	C	23149.77	PASS	.	.
Chr3	15000269	.	A	C	23077.77	PASS	.	.
Chr3	15000302	.	A	T	3165.77	PASS	.	.
Chr3	15000316	.	G	T	3215.74	PASS	.	.
Chr3	15000398	.	C	T	3842.77	PASS	.	.
Chr3	15000402	.	A	C	15618.77	PASS	.	.
Chr3	15000417	.	G	A	1195.77	PASS	.	.
Chr3	15000459	.	G	A	2399.77	PASS	.	.
Chr3	15000463	.	C	G	2405.77	PASS	.	.
Chr3	15000486	.	A	T	2450.77	PASS	.	.
Chr3	15000491	.	G	A	2459.77	PASS	.	.
Chr3	15000508	.	G	A	2285.77	PASS	.	.
Chr3	15000514	.	T	G	7593.77	PASS	.	.
Chr3	15000519	.	C	G	2398.77	PASS	.	.
Chr3	15000532	.	C	T	3809.77	PASS	.	.
Chr3	15000560	.	A	G	10873.77	PASS	.	.
Chr3	15000570	.	C	G	7650.77	PASS	.	.
Chr3	15000574	.	T	C	12359.77	PASS	.	.
Chr3	15000601	.	C	T	2986.77	PASS	.	.
Chr3	15000610	.	C	T	2936.77	PASS	.	.
Chr3	15000696	.	G	A	1102.77	PASS	.	.
Chr3	15000705	.	A	G	16434.77	PASS	.	.
Chr3	15000730	.	G	T	11077.77	PASS	.	.
Chr3	15000750	.	C	G	14643.77	PASS	.	.
Chr3	15000768	.	C	T	2501.77	PASS	.	.
Chr3	15000776	.	G	T	2450.77	PASS	.	.
Chr3	15000804	.	A	C	19277.77	PASS	.	.
Chr3	15000814	.	G	A	2391.77	PASS	.	.
Chr3	15000849	.	T	C	2378.77	PASS	.	.
Chr3	15000851	.	G	A	5780.77	PASS	.	.
Chr3	15000852	.	A	G	2365.77	PASS	.	.
Chr3	15000857	.	G	T	5840.77	PASS	.	.
Chr3	15000863	.	G	C	10549.77	PASS	.	.
Chr3	15000888	.	A	T	2238.77	PASS	.	.
Chr3	15000905	.	G	A	3678.77	PASS	.	.
Chr3	15001067	.	A	C	13094.77	PASS	.	.
Chr3	15001085	.	T	C	13314.77	PASS	.	.
Chr3	15001092	.	C	T	552.77	PASS	.	.
Chr3	15001095	.	T	G	12859.77	PASS	.	.
Chr3	15001139	.	A	T	6864.77	PASS	.	.
Chr3	15001143	.	G	T	18245.77	PASS	.	.
Chr3	15001158	.	G	C	2429.77	PASS	.	.
Chr3	15001178	.	T	A	2566.77	PASS	.	.
Chr3	15001305	.	G	C	2037.77	PASS	.	.
Chr3	15001379	.	C	T	3085.77	PASS	.	.
Chr3	15001403	.	C	T	16.86	PASS	.	.
Chr3	15001436	.	C	T	877.77	PASS	.	.
Chr3	15001441	.	C	A	1666.77	PASS	.	.
Chr3	15001451	.	G	A	750.77	PASS	.	.
Chr3	15001485	.	C	T	752.77	PASS	.	.
Chr3	15001505	.	C	T	515.77	PASS	.	.
Chr3	15001515	.	T	G	428.77	PASS	.	.
Chr3	15001523	.	C	T	350.77	PASS	.	.
Chr3	15001620	.	G	T	3935.77	PASS	.	.
Chr3	15001666	.	A	C	885.77	PASS	.	.
Chr3	15001742	.	A	G	2808.77	PASS	.	.
Chr3	15001844	.	G	A	4573.77	PASS	.	.
Chr3	15001845	.	A	G	4573.77	PASS	.	.
Chr3	15001863	.	C	T	2790.77	PASS	.	.
Chr3	15001958	.	A	G	3333.77	PASS	.	.
Chr3	15002021	.	G	T	2515.77	PASS	.	.
Chr3	15002044	.	A	G	2523.77	PASS	.	.
Chr3	15002442	.	T	C	3328.77	PASS	.	.
Chr3	15002476	.	G	A	3306.77	PASS	.	.
Chr3	15002517	.	G	T	4668.77	PASS	.	.
Chr3	15002603	.	A	C	2986.77	PASS	.	.
Chr3	15002640	.	A	G	2822.77	PASS	.	.
Chr3	15002685	.	G	A	3965.77	PASS	.	.
Chr3	15002690	.	A	G	3944.77	PASS	.	.
Chr3	15002803	.	T	A	1348.77	PASS	.	.
Chr3	15003055	.	G	A	497.77	PASS	.	.
Chr3	15003083	.	T	A	946.77	PASS	.	.
Chr3	15003165	.	T	C	2568.77	PASS	.	.
Chr3	15003255	.	A	T	1865.77	PASS	.	.
Chr3	15003276	.	A	G	2260.77	PASS	.	.
Chr3	15003290	.	T	C	2103.77	PASS	.	.
Chr3	15003318	.	T	C	1924.80	PASS	.	.
Chr3	15003333	.	T	C	2547.77	PASS	.	.
Chr3	15003345	.	C	T	2667.82	PASS	.	.
Chr3	15003377	.	C	A	1850.94	PASS	.	.
Chr3	15003505	.	G	T	2171.77	PASS	.	.
Chr3	15003546	.	G	T	1985.77	PASS	.	.
Chr3	15003798	.	G	A	2898.77	PASS	.	.
Chr3	15003822	.	C	T	2693.77	PASS	.	.
Chr3	15003910	.	T	A	4190.77	PASS	.	.
Chr3	15003941	.	G	A	2847.77	PASS	.	.
Chr3	15003973	.	G	A	2806.77	PASS	.	.
Chr3	15004038	.	G	A	3553.77	PASS	.	.
Chr3	15004078	.	A	T	3985.77	PASS	.	.
Chr3	15004080	.	T	A	3985.77	PASS	.	.
Chr3	15004162	.	T	G	3890.77	PASS	.	.
Chr3	15004184	.	T	G	3288.31	PASS	.	.
Chr3	15004198	.	G	A	3309.22	PASS	.	.
Chr3	15004292	.	T	C	1688.77	PASS	.	.
Chr3	15004492	.	T	C	3645.77	PASS	.	.
Chr3	15004503	.	T	C	3640.77	PASS	.	.
Chr3	15004566	.	A	C	3615.77	PASS	.	.
Chr3	15004581	.	C	T	3527.77	PASS	.	.
Chr3	15004627	.	A	G	2488.77	PASS	.	.
Chr3	15004660	.	T	A	3256.77	PASS	.	.
Chr3	15004670	.	C	T	3380.77	PASS	.	.
Chr3	15004675	.	G	A	3363.77	PASS	.	.
Chr3	15004723	.	T	C	3448.77	PASS	.	.
Chr3	15004733	.	C	G	3345.77	PASS	.	.
Chr3	15004771	.	T	C	2373.77	PASS	.	.
Chr3	15004955	.	T	C	4036.77	PASS	.	.
Chr3	15004959	.	A	G	4123.77	PASS	.	.
Chr3	15004964	.	T	C	4020.77	PASS	.	.
Chr3	15005171	.	G	A	5717.77	PASS	.	.
Chr3	15005172	.	A	G	5679.77	PASS	.	.
Chr3	15005228	.	A	G	3381.77	PASS	.	.
Chr3	15005289	.	C	G	4001.77	PASS	.	.
Chr3	15005466	.	T	G	4208.77	PASS	.	.
Chr3	15005630	.	A	G	4921.77	PASS	.	.
Chr3	15005635	.	G	A	4871.77	PASS	.	.
Chr3	15005894	.	T	C	2094.77	PASS	.	.
Chr3	15006284	.	T	C	3075.77	PASS	.	.
Chr3	15006396	.	A	C	3286.77	PASS	.	.
Chr3	15006561	.	C	A	2788.77	PASS	.	.
Chr3	15006609	.	G	A	2713.77	PASS	.	.
Chr3	15006778	.	G	A	2982.77	PASS	.	.
Chr3	15007160	.	A	G	2154.77	PASS	.	.
Chr3	15007267	.	G	A	1976.77	PASS	.	.
Chr3	15007784	.	A	C	3259.77	PASS	.	.
Chr3	15008179	.	G	A	1945.77	PASS	.	.
Chr3	15008210	.	G	A	1689.77	PASS	.	.
Chr3	15008291	.	A	C	2041.77	PASS	.	.
Chr3	15008403	.	T	A	1864.77	PASS	.	.
Chr3	15008445	.	T	G	3143.77	PASS	.	.
Chr3	15008546	.	A	G	2174.77	PASS	.	.
Chr3	15008804	.	C	A	2689.77	PASS	.	.
Chr3	15008939	.	A	G	2391.77	PASS	.	.
Chr3	15009163	.	A	G	2170.77	PASS	.	.
Chr3	15009380	.	A	T	4448.77	PASS	.	.
Chr3	15009397	.	A	T	4457.77	PASS	.	.
Chr3	15009424	.	A	T	2404.77	PASS	.	.
Chr3	15009517	.	C	A	1569.77	PASS	.	.
Chr3	15009535	.	C	T	2342.77	PASS	.	.
Chr3	15009567	.	C	T	2587.77	PASS	.	.
Chr3	15009595	.	G	A	2612.77	PASS	.	.
Chr3	15009616	.	G	T	4439.77	PASS	.	.
Chr3	15009624	.	C	T	4378.77	PASS	.	.
Chr3	15009635	.	A	C	2759.77	PASS	.	.
Chr3	15009756	.	C	T	2922.77	PASS	.	.
Chr3	15009832	.	T	G	4537.77	PASS	.	.
Chr3	15009838	.	C	T	4586.77	PASS	.	.
Chr3	15009886	.	C	T	2715.77	PASS	.	.
Chr3	15009981	.	A	G	3389.77	PASS	.	.
Chr3	15010016	.	G	C	4785.77	PASS	.	.
Chr3	15010034	.	G	A	4661.77	PASS	.	.
Chr3	15010097	.	T	C	3339.77	PASS	.	.
Chr3	15010194	.	T	C	5502.77	PASS	.	.
Chr3	15010198	.	G	A	5553.77	PASS	.	.
Chr3	15010301	.	A	G	3893.77	PASS	.	.
Chr3	15010395	.	G	T	4011.77	PASS	.	.
Chr3	15010532	.	G	T	3338.77	PASS	.	.
Chr3	15010684	.	A	G	3281.77	PASS	.	.
Chr3	15010732	.	T	C	3585.77	PASS	.	.
Chr3	15010936	.	T	A	3014.77	PASS	.	.
Chr3	15010937	.	C	T	3014.77	PASS	.	.
Chr3	15011146	.	A	G	2137.77	PASS	.	.
Chr3	15011198	.	C	T	1974.77	PASS	.	.
Chr3	15011226	.	T	G	3319.77	PASS	.	.
Chr3	15011232	.	C	T	3461.77	PASS	.	.
Chr3	15011253	.	A	G	3330.77	PASS	.	.
Chr3	15011342	.	A	C	2168.77	PASS	.	.
Chr3	15011398	.	A	C	2359.77	PASS	.	.
Chr3	15011428	.	A	G	2393.77	PASS	.	.
Chr3	15011569	.	A	G	2051.77	PASS	.	.
Chr3	15011634	.	A	G	2481.77	PASS	.	.
Chr3	15011651	.	C	T	2402.77	PASS	.	.
Chr3	15011942	.	C	A	248.79	PASS	.	.
Chr3	15011981	.	A	G	258.77	PASS	.	.
Chr3	15012051	.	T	C	1681.77	PASS	.	.
Chr3	15012055	.	C	T	1825.77	PASS	.	.
Chr3	15012058	.	G	A	1825.77	PASS	.	.
Chr3	15012224	.	T	C	926.77	PASS	.	.
Chr3	15012274	.	A	G	824.77	PASS	.	.
Chr3	15012353	.	G	A	1802.77	PASS	.	.
Chr3	15012511	.	G	A	2449.77	PASS	.	.
Chr3	15012655	.	C	G	1856.77	PASS	.	.
Chr3	15012723	.	C	T	2573.77	PASS	.	.
Chr3	15012822	.	G	T	2715.77	PASS	.	.
Chr3	15012954	.	A	T	2376.77	PASS	.	.
Chr3	15012956	.	A	T	2376.77	PASS	.	.
Chr3	15013045	.	T	C	2511.77	PASS	.	.
Chr3	15013084	.	G	T	2798.77	PASS	.	.
Chr3	15013144	.	G	A	2781.77	PASS	.	.
Chr3	15013171	.	G	A	2690.77	PASS	.	.
Chr3	15013246	.	T	C	3041.77	PASS	.	.
Chr3	15013323	.	C	A	3014.77	PASS	.	.
Chr3	15013392	.	A	G	2808.77	PASS	.	.
Chr3	15013503	.	A	G	2510.77	PASS	.	.
Chr3	15013609	.	T	C	3507.77	PASS	.	.
Chr3	15013674	.	G	C	5606.77	PASS	.	.
Chr3	15013675	.	T	A	5606.77	PASS	.	.
Chr3	15013742	.	T	C	3373.77	PASS	.	.
Chr3	15013923	.	T	A	4931.77	PASS	.	.
Chr3	15013945	.	T	A	5065.77	PASS	.	.
Chr3	15014013	.	C	T	3266.77	PASS	.	.
Chr3	15014080	.	C	A	3177.77	PASS	.	.
Chr3	15014139	.	G	A	3334.77	PASS	.	.
Chr3	15014480	.	T	C	3283.77	PASS	.	.
Chr3	15014580	.	G	A	4155.77	PASS	.	.
Chr3	15014600	.	C	T	3915.77	PASS	.	.
Chr3	15014844	.	A	G	311.78	PASS	.	.
Chr3	15014951	.	C	T	2267.77	PASS	.	.
Chr3	15016319	.	T	C	3572.77	PASS	.	.
Chr3	15016791	.	G	T	3063.77	PASS	.	.
Chr3	15017208	.	A	C	3008.77	PASS	.	.
Chr3	15017458	.	T	A	3116.77	PASS	.	.
Chr3	15017610	.	C	A	2887.77	PASS	.	.
Chr3	15017889	.	T	C	4975.77	PASS	.	.
Chr3	15018444	.	G	A	4508.77	PASS	.	.
Chr3	15018507	.	A	C	4161.77	PASS	.	.
Chr3	15018944	.	G	T	2717.77	PASS	.	.
Chr3	15020347	.	G	A	3516.77	PASS	.	.
Chr3	15020393	.	G	A	3180.76	PASS	.	.
Chr3	15020476	.	A	G	3444.77	PASS	.	.
Chr3	15020537	.	A	G	3466.77	PASS	.	.
Chr3	15020572	.	G	A	3782.77	PASS	.	.
Chr3	15020627	.	A	G	3697.77	PASS	.	.
Chr3	15020693	.	T	A	5665.77	PASS	.	.
Chr3	15020695	.	C	T	5665.77	PASS	.	.
Chr3	15020724	.	T	C	5172.77	PASS	.	.
Chr3	15020741	.	T	C	4974.77	PASS	.	.
Chr3	15020866	.	C	A	2719.77	PASS	.	.
Chr3	15021148	.	T	A	2795.77	PASS	.	.
Chr3	15021227	.	C	T	4480.77	PASS	.	.
Chr3	15021252	.	A	G	4741.77	PASS	.	.
Chr3	15021288	.	T	A	3058.77	PASS	.	.
Chr3	15021442	.	G	A	5389.77	PASS	.	.
Chr3	15021455	.	C	G	5370.77	PASS	.	.
Chr3	15021473	.	C	G	5277.77	PASS	.	.
Chr3	15021529	.	T	C	2598.77	PASS	.	.
Chr3	15021578	.	A	C	4204.77	PASS	.	.
Chr3	15021606	.	C	A	4507.77	PASS	.	.
Chr3	15021610	.	T	G	4417.77	PASS	.	.
Chr3	15021619	.	G	T	4161.77	PASS	.	.
Chr3	15021877	.	G	A	2660.77	PASS	.	.
Chr3	15021921	.	T	A	4291.77	PASS	.	.
Chr3	15021923	.	T	C	4445.77	PASS	.	.
Chr3	15021924	.	G	T	4517.77	PASS	.	.
Chr3	15021930	.	A	T	4604.77	PASS	.	.
Chr3	15022021	.	T	C	3593.77	PASS	.	.
Chr3	15022056	.	A	G	3611.77	PASS	.	.
Chr3	15022368	.	T	C	3492.77	PASS	.	.
Chr3	15022459	.	T	G	3911.77	PASS	.	.
Chr3	15022549	.	G	C	3845.77	PASS	.	.
Chr3	15022577	.	G	A	3975.77	PASS	.	.
Chr3	15023011	.	G	A	4773.77	PASS	.	.
Chr3	15023055	.	A	G	4507.77	PASS	.	.
Chr3	15023568	.	T	C	2805.77	PASS	.	.
Chr3	15023627	.	G	A	2279.77	PASS	.	.
Chr3	15023628	.	A	G	2144.77	PASS	.	.
Chr3	15023641	.	C	A	1941.77	PASS	.	.
Chr3	15023648	.	A	T	1953.77	PASS	.	.
Chr3	15023649	.	G	A	1986.77	PASS	.	.
Chr3	15023665	.	G	A	1995.77	PASS	.	.
Chr3	15023672	.	T	A	5642.77	PASS	.	.
Chr3	15023684	.	C	T	1359.77	PASS	.	.
Chr3	15023703	.	A	T	1560.77	PASS	.	.
Chr3	15023714	.	A	G	1470.77	PASS	.	.
Chr3	15023716	.	A	T	1467.77	PASS	.	.
Chr3	15023730	.	A	C	1545.77	PASS	.	.
Chr3	15023740	.	T	C	1401.77	PASS	.	.
Chr3	15023882	.	A	T	2543.77	PASS	.	.
Chr3	15023914	.	T	A	4054.77	PASS	.	.
Chr3	15024058	.	G	A	4234.77	PASS	.	.
Chr3	15024078	.	T	C	4258.77	PASS	.	.
Chr3	15024214	.	T	C	4852.77	PASS	.	.
Chr3	15024216	.	A	G	4852.77	PASS	.	.
Chr3	15024300	.	C	A	3875.77	PASS	.	.
Chr3	15024981	.	G	A	3369.77	PASS	.	.
Chr3	15025026	.	G	C	2994.77	PASS	.	.
Chr3	15025096	.	G	C	4665.77	PASS	.	.
Chr3	15025106	.	G	A	4778.77	PASS	.	.
Chr3	15025254	.	A	C	3738.77	PASS	.	.
Chr3	15025315	.	A	G	3975.77	PASS	.	.
Chr3	15025431	.	A	G	3280.77	PASS	.	.
Chr3	15025457	.	A	G	3050.77	PASS	.	.
Chr3	15025771	.	A	G	2694.77	PASS	.	.
Chr3	15025791	.	G	A	2709.77	PASS	.	.
Chr3	15025828	.	A	T	2019.77	PASS	.	.
Chr3	15025925	.	A	G	3982.77	PASS	.	.
Chr3	15025944	.	A	G	4125.77	PASS	.	.
Chr3	15026047	.	A	G	3112.77	PASS	.	.
Chr3	15026128	.	T	C	2913.77	PASS	.	.
Chr3	15026181	.	A	C	3139.77	PASS	.	.
Chr3	15026476	.	A	G	3410.77	PASS	.	.
Chr3	15026492	.	A	T	3427.77	PASS	.	.
Chr3	15026567	.	A	G	2935.77	PASS	.	.
Chr3	15026634	.	T	A	3000.77	PASS	.	.
Chr3	15026751	.	T	C	2651.77	PASS	.	.
Chr3	15026912	.	C	G	3018.77	PASS	.	.
Chr3	15026950	.	C	T	3036.77	PASS	.	.
Chr3	15027014	.	T	C	2508.77	PASS	.	.
Chr3	15027117	.	A	T	3233.06	PASS	.	.
Chr3	15027227	.	A	C	3751.77	PASS	.	.
Chr3	15027258	.	A	C	4073.77	PASS	.	.
Chr3	15027519	.	T	C	1576.77	PASS	.	.
Chr3	15027550	.	A	G	2245.77	PASS	.	.
Chr3	15027621	.	T	C	8837.77	PASS	.	.
Chr3	15027646	.	A	G	8835.77	PASS	.	.
Chr3	15027651	.	A	T	2116.77	PASS	.	.
Chr3	15027661	.	T	C	8659.77	PASS	.	.
Chr3	15027719	.	T	C	435.77	PASS	.	.
Chr3	15027723	.	T	C	429.77	PASS	.	.
Chr3	15027724	.	G	T	429.77	PASS	.	.
Chr3	15027729	.	T	G	384.77	PASS	.	.
Chr3	15027768	.	C	T	6005.77	PASS	.	.
Chr3	15027774	.	C	T	5940.77	PASS	.	.
Chr3	15027868	.	T	C	3614.77	PASS	.	.
Chr3	15027909	.	C	A	5281.77	PASS	.	.
Chr3	15027931	.	C	G	2605.41	PASS	.	.
Chr3	15027972	.	C	A	2476.77	PASS	.	.
Chr3	15028004	.	T	C	2644.77	PASS	.	.
Chr3	15028023	.	A	T	1256.77	PASS	.	.
Chr3	15028038	.	T	C	5138.77	PASS	.	.
Chr3	15028047	.	G	A	1588.77	PASS	.	.
Chr3	15028059	.	G	A	1518.77	PASS	.	.
Chr3	15028071	.	G	T	1456.77	PASS	.	.
Chr3	15028089	.	A	T	1916.77	PASS	.	.
Chr3	15028099	.	C	G	2042.77	PASS	.	.
Chr3	15028211	.	A	C	3814.77	PASS	.	.
Chr3	15028225	.	T	C	834.77	PASS	.	.
Chr3	15028238	.	T	C	679.77	PASS	.	.
Chr3	15028239	.	G	A	648.77	PASS	.	.
Chr3	15028279	.	T	A	426.77	PASS	.	.
Chr3	15028280	.	T	A	465.77	PASS	.	.
Chr3	15028350	.	A	C	2933.77	PASS	.	.
Chr3	15028395	.	C	T	6850.77	PASS	.	.
Chr3	15028400	.	T	C	420.77	PASS	.	.
Chr3	15028406	.	A	T	441.77	PASS	.	.
Chr3	15028422	.	C	T	305.77	PASS	.	.
Chr3	15028430	.	T	A	185.77	PASS	.	.
Chr3	15028543	.	T	A	4071.77	PASS	.	.
Chr3	15028567	.	A	T	5805.77	PASS	.	.
Chr3	15028643	.	T	C	3313.77	PASS	.	.
Chr3	15028696	.	G	T	5535.77	PASS	.	.
Chr3	15028713	.	A	C	5660.77	PASS	.	.
Chr3	15028818	.	G	A	3929.77	PASS	.	.
Chr3	15028961	.	G	T	3189.78	PASS	.	.
Chr3	15029183	.	T	G	5508.77	PASS	.	.
Chr3	15029249	.	G	A	5883.77	PASS	.	.
Chr3	15029255	.	C	T	6008.77	PASS	.	.
Chr3	15029281	.	T	C	3763.77	PASS	.	.
Chr3	15029630	.	C	T	3220.76	PASS	.	.
Chr3	15029684	.	T	C	5496.77	PASS	.	.
Chr3	15029704	.	G	T	5509.77	PASS	.	.
Chr3	15029726	.	A	G	5099.77	PASS	.	.
Chr3	15029802	.	T	C	3751.77	PASS	.	.
Chr3	15029904	.	C	G	4006.77	PASS	.	.
Chr3	15030075	.	A	C	3001.77	PASS	.	.
Chr3	15030131	.	C	G	3368.77	PASS	.	.
Chr3	15030249	.	A	G	3462.77	PASS	.	.
Chr3	15030431	.	T	A	3153.77	PASS	.	.
Chr3	15030502	.	G	A	3215.74	PASS	.	.
Chr3	15030633	.	C	T	4983.77	PASS	.	.
Chr3	15030638	.	A	C	5037.77	PASS	.	.
Chr3	15030663	.	G	A	2888.77	PASS	.	.
Chr3	15030707	.	T	C	2642.77	PASS	.	.
Chr3	15030808	.	A	G	171.77	PASS	.	.
Chr3	15030818	.	C	T	62.77	PASS	.	.
Chr3	15030856	.	G	A	142.77	PASS	.	.
Chr3	15030871	.	G	A	271.77	PASS	.	.
Chr3	15030872	.	T	C	271.77	PASS	.	.
Chr3	15030927	.	T	C	132.77	PASS	.	.
Chr3	15030930	.	A	C	141.77	PASS	.	.
Chr3	15031023	.	C	T	1099.77	PASS	.	.
Chr3	15031044	.	G	A	1051.77	PASS	.	.
Chr3	15031057	.	A	G	871.77	PASS	.	.
Chr3	15031070	.	T	C	646.77	PASS	.	.
Chr3	15031116	.	C	T	135.03	PASS	.	.
Chr3	15031181	.	T	C	159.90	PASS	.	.
Chr3	15031242	.	T	C	196.90	PASS	.	.
Chr3	15031245	.	A	C	196.90	PASS	.	.
Chr3	15031246	.	G	A	196.90	PASS	.	.
Chr3	15031254	.	T	C	241.84	PASS	.	.
Chr3	15031271	.	A	T	376.78	PASS	.	.
Chr3	15031275	.	T	C	376.78	PASS	.	.
Chr3	15031276	.	T	C	376.78	PASS	.	.
Chr3	15031323	.	C	A	478.81	PASS	.	.
Chr3	15031401	.	A	C	1246.77	PASS	.	.
Chr3	15031411	.	C	A	986.77	PASS	.	.
Chr3	15031480	.	T	C	1404.77	PASS	.	.
Chr3	15031558	.	T	C	963.10	PASS	.	.
Chr3	15031609	.	T	A	433.77	PASS	.	.
Chr3	15031612	.	A	G	2896.77	PASS	.	.
Chr3	15031675	.	T	C	1073.77	PASS	.	.
Chr3	15031692	.	C	A	1074.77	PASS	.	.
Chr3	15031705	.	A	G	1219.77	PASS	.	.
Chr3	15031741	.	T	A	1727.77	PASS	.	.
Chr3	15031748	.	A	G	186.77	PASS	.	.
Chr3	15031774	.	T	C	4835.77	PASS	.	.
Chr3	15031782	.	G	A	258.77	PASS	.	.
Chr3	15031813	.	T	A	4462.77	PASS	.	.
Chr3	15031815	.	C	A	1692.77	PASS	.	.
Chr3	15031825	.	A	G	447.77	PASS	.	.
Chr3	15031870	.	T	C	3324.77	PASS	.	.
Chr3	15031888	.	G	A	2802.77	PASS	.	.
Chr3	15031897	.	C	T	19.81	PASS	.	.
Chr3	15031919	.	A	T	2176.77	PASS	.	.
Chr3	15031941	.	A	G	2356.77	PASS	.	.
Chr3	15031987	.	C	G	1655.77	PASS	.	.
Chr3	15031997	.	C	T	1705.77	PASS	.	.
Chr3	15032001	.	A	C	2864.77	PASS	.	.
Chr3	15032073	.	A	G	2047.77	PASS	.	.
Chr3	15032079	.	A	G	2125.77	PASS	.	.
Chr3	15032107	.	G	A	1179.77	PASS	.	.
Chr3	15032118	.	G	T	1197.77	PASS	.	.
Chr3	15032124	.	G	A	1210.77	PASS	.	.
Chr3	15032169	.	A	G	1736.77	PASS	.	.
Chr3	15032192	.	C	T	479.77	PASS	.	.
Chr3	15032210	.	G	C	3039.77	PASS	.	.
Chr3	15032234	.	G	C	689.77	PASS	.	.
Chr3	15032236	.	C	T	689.77	PASS	.	.
Chr3	15032244	.	G	A	586.77	PASS	.	.
Chr3	15032249	.	A	G	2266.77	PASS	.	.
Chr3	15032256	.	T	G	2270.77	PASS	.	.
Chr3	15032282	.	C	T	329.77	PASS	.	.
Chr3	15032306	.	C	T	227.77	PASS	.	.
Chr3	15032344	.	A	G	1546.77	PASS	.	.
Chr3	15032378	.	A	G	118.77	PASS	.	.
Chr3	15032384	.	A	G	163.77	PASS	.	.
Chr3	15032390	.	G	A	211.77	PASS	.	.
Chr3	15032396	.	G	C	1201.77	PASS	.	.
Chr3	15032404	.	C	A	271.77	PASS	.	.
Chr3	15032423	.	C	A	423.77	PASS	.	.
Chr3	15032483	.	C	T	284.77	PASS	.	.
Chr3	15032484	.	G	T	284.77	PASS	.	.
Chr3	15032517	.	G	T	202.77	PASS	.	.
Chr3	15032529	.	T	G	1071.77	PASS	.	.
Chr3	15032536	.	C	T	916.77	PASS	.	.
Chr3	15032538	.	T	G	203.77	PASS	.	.
Chr3	15032571	.	C	G	133.77	PASS	.	.
Chr3	15032582	.	A	G	253.77	PASS	.	.
Chr3	15032621	.	G	C	245.80	PASS	.	.
Chr3	15032797	.	A	T	152.03	PASS	.	.
Chr3	15032806	.	C	G	178.78	PASS	.	.
Chr3	15032864	.	G	A	139.77	PASS	.	.
Chr3	15032929	.	A	G	88.77	PASS	.	.
Chr3	15032935	.	A	G	422.77	PASS	.	.
Chr3	15032998	.	A	G	1275.77	PASS	.	.
Chr3	15033000	.	A	T	1300.77	PASS	.	.
Chr3	15033003	.	T	C	1323.77	PASS	.	.
Chr3	15033015	.	C	A	1058.77	PASS	.	.
Chr3	15033068	.	G	A	1462.77	PASS	.	.
Chr3	15033084	.	A	T	1483.77	PASS	.	.
Chr3	15033107	.	C	G	1795.77	PASS	.	.
Chr3	15033152	.	G	A	2539.77	PASS	.	.
Chr3	15033168	.	C	T	2606.77	PASS	.	.
Chr3	15033183	.	A	G	2495.77	PASS	.	.
Chr3	15033209	.	G	A	1273.77	PASS	.	.
Chr3	15033237	.	T	C	3802.77	PASS	.	.
Chr3	15033244	.	C	T	1287.77	PASS	.	.
Chr3	15033281	.	A	C	150.77	PASS	.	.
Chr3	15033283	.	C	T	150.77	PASS	.	.
Chr3	15033315	.	C	T	760.77	PASS	.	.
Chr3	15033317	.	C	T	760.77	PASS	.	.
Chr3	15033319	.	A	G	763.77	PASS	.	.
Chr3	15033337	.	A	G	816.77	PASS	.	.
Chr3	15033343	.	G	A	855.77	PASS	.	.
Chr3	15033366	.	C	T	1047.77	PASS	.	.
Chr3	15033374	.	T	G	4696.77	PASS	.	.
Chr3	15033387	.	G	A	1257.77	PASS	.	.
Chr3	15033414	.	T	A	4623.77	PASS	.	.
Chr3	15033439	.	A	G	1905.77	PASS	.	.
Chr3	15033464	.	A	G	1501.77	PASS	.	.
Chr3	15033465	.	C	T	1449.77	PASS	.	.
Chr3	15033521	.	A	G	4732.77	PASS	.	.
Chr3	15033546	.	G	A	121.77	PASS	.	.
Chr3	15033573	.	G	A	440.77	PASS	.	.
Chr3	15033576	.	C	T	9950.77	PASS	.	.
Chr3	15033587	.	A	G	560.77	PASS	.	.
Chr3	15033622	.	G	A	759.77	PASS	.	.
Chr3	15033633	.	A	G	8463.77	PASS	.	.
Chr3	15033661	.	C	T	1062.77	PASS	.	.
Chr3	15033670	.	C	T	1055.77	PASS	.	.
Chr3	15033685	.	A	G	7122.77	PASS	.	.
Chr3	15033799	.	C	T	1755.77	PASS	.	.
Chr3	15033848	.	A	G	3504.77	PASS	.	.
Chr3	15033877	.	A	G	2304.77	PASS	.	.
Chr3	15033878	.	C	T	1801.77	PASS	.	.
Chr3	15033895	.	T	C	4444.77	PASS	.	.
Chr3	15033896	.	G	A	51.77	PASS	.	.
Chr3	15033898	.	C	T	2062.77	PASS	.	.
Chr3	15033908	.	G	A	2212.77	PASS	.	.
Chr3	15033922	.	A	G	1744.77	PASS	.	.
Chr3	15033977	.	G	A	1291.77	PASS	.	.
Chr3	15033991	.	T	C	1332.77	PASS	.	.
Chr3	15033994	.	G	A	1290.77	PASS	.	.
Chr3	15034006	.	C	T	1125.77	PASS	.	.
Chr3	15034012	.	G	A	961.77	PASS	.	.
Chr3	15034015	.	A	G	1861.77	PASS	.	.
Chr3	15034023	.	A	G	1546.77	PASS	.	.
Chr3	15034045	.	A	G	700.77	PASS	.	.
Chr3	15034050	.	C	T	742.77	PASS	.	.
Chr3	15034052	.	G	A	739.77	PASS	.	.
Chr3	15034076	.	T	C	757.77	PASS	.	.
Chr3	15034085	.	G	A	1394.77	PASS	.	.
Chr3	15034102	.	A	G	1726.77	PASS	.	.
Chr3	15034107	.	G	A	1837.77	PASS	.	.
Chr3	15034123	.	A	G	669.77	PASS	.	.
Chr3	15034150	.	T	C	3546.77	PASS	.	.
Chr3	15034169	.	G	A	852.77	PASS	.	.
Chr3	15034240	.	A	G	808.77	PASS	.	.
Chr3	15034251	.	T	C	5677.77	PASS	.	.
Chr3	15034253	.	G	A	1240.77	PASS	.	.
Chr3	15034314	.	T	C	1632.77	PASS	.	.
Chr3	15034340	.	T	C	73.77	PASS	.	.
Chr3	15034357	.	C	T	831.77	PASS	.	.
Chr3	15034363	.	T	G	45.77	PASS	.	.
Chr3	15034365	.	A	C	54.77	PASS	.	.
Chr3	15034378	.	C	T	699.77	PASS	.	.
Chr3	15034395	.	C	T	30.77	PASS	.	.
Chr3	15034411	.	G	A	2623.77	PASS	.	.
Chr3	15034443	.	T	C	200.77	PASS	.	.
Chr3	15034444	.	T	C	335.77	PASS	.	.
Chr3	15034462	.	T	C	225.77	PASS	.	.
Chr3	15034486	.	A	G	253.77	PASS	.	.
Chr3	15034489	.	T	C	1638.77	PASS	.	.
Chr3	15034511	.	T	A	337.77	PASS	.	.
Chr3	15034515	.	A	G	325.77	PASS	.	.
Chr3	15034516	.	T	A	325.77	PASS	.	.
Chr3	15034545	.	G	T	2090.77	PASS	.	.
Chr3	15034554	.	T	C	135.77	PASS	.	.
Chr3	15034583	.	A	G	3016.77	PASS	.	.
Chr3	15034595	.	G	T	348.77	PASS	.	.
Chr3	15034609	.	A	G	1305.77	PASS	.	.
Chr3	15034647	.	A	G	1567.77	PASS	.	.
Chr3	15034722	.	G	A	54.77	PASS	.	.
Chr3	15034724	.	T	C	1897.77	PASS	.	.
Chr3	15034726	.	C	G	94.77	PASS	.	.
Chr3	15034744	.	C	T	12.05	PASS	.	.
Chr3	15034746	.	C	A	629.77	PASS	.	.
Chr3	15034752	.	T	C	1446.77	PASS	.	.
Chr3	15034808	.	T	C	617.77	PASS	.	.
Chr3	15034822	.	T	G	2415.77	PASS	.	.
Chr3	15034826	.	C	G	62.77	PASS	.	.
Chr3	15034868	.	T	A	435.77	PASS	.	.
Chr3	15034877	.	T	C	2023.77	PASS	.	.
Chr3	15034879	.	G	A	462.77	PASS	.	.
Chr3	15034894	.	C	A	564.77	PASS	.	.
Chr3	15034905	.	T	C	606.77	PASS	.	.
Chr3	15034944	.	C	T	1675.77	PASS	.	.
Chr3	15034953	.	C	T	1596.77	PASS	.	.
Chr3	15034963	.	T	C	3334.77	PASS	.	.
Chr3	15034965	.	G	A	1720.77	PASS	.	.
Chr3	15034999	.	A	G	2266.77	PASS	.	.
Chr3	15035000	.	A	G	2536.77	PASS	.	.
Chr3	15035018	.	C	T	329.77	PASS	.	.
Chr3	15035036	.	G	C	1726.77	PASS	.	.
Chr3	15035041	.	G	A	262.77	PASS	.	.
Chr3	15035055	.	A	G	1636.77	PASS	.	.
Chr3	15035069	.	G	A	204.77	PASS	.	.
Chr3	15035076	.	C	T	447.77	PASS	.	.
Chr3	15035079	.	C	T	226.77	PASS	.	.
Chr3	15035085	.	C	T	405.77	PASS	.	.
Chr3	15035098	.	A	G	1456.77	PASS	.	.
Chr3	15035135	.	A	G	1803.77	PASS	.	.
Chr3	15035154	.	T	C	55.77	PASS	.	.
Chr3	15035172	.	C	T	50.77	PASS	.	.
Chr3	15035220	.	G	A	174.77	PASS	.	.
Chr3	15035223	.	C	G	1089.77	PASS	.	.
Chr3	15035231	.	A	T	1337.77	PASS	.	.
Chr3	15035253	.	G	A	282.77	PASS	.	.
Chr3	15035260	.	T	A	1033.77	PASS	.	.
Chr3	15035268	.	C	T	79.77	PASS	.	.
Chr3	15035280	.	G	A	178.77	PASS	.	.
Chr3	15035315	.	T	C	646.77	PASS	.	.
Chr3	15035319	.	A	G	421.77	PASS	.	.
Chr3	15035322	.	G	A	106.77	PASS	.	.
Chr3	15035358	.	A	C	35.77	PASS	.	.
Chr3	15035409	.	C	T	493.77	PASS	.	.
Chr3	15035420	.	T	C	556.77	PASS	.	.
Chr3	15035422	.	A	G	556.77	PASS	.	.
Chr3	15035427	.	T	C	691.77	PASS	.	.
Chr3	15035428	.	A	G	720.77	PASS	.	.
Chr3	15035431	.	T	G	693.78	PASS	.	.
Chr3	15035464	.	C	T	692.77	PASS	.	.
Chr3	15035484	.	A	C	347.77	PASS	.	.
Chr3	15035496	.	C	T	441.77	PASS	.	.
Chr3	15035532	.	C	T	572.77	PASS	.	.
Chr3	15035550	.	G	A	1457.77	PASS	.	.
Chr3	15035553	.	G	A	589.77	PASS	.	.
Chr3	15035565	.	G	T	544.77	PASS	.	.
Chr3	15035566	.	A	G	579.77	PASS	.	.
Chr3	15035580	.	T	G	865.77	PASS	.	.
Chr3	15035586	.	G	A	775.77	PASS	.	.
Chr3	15035595	.	C	T	640.77	PASS	.	.
Chr3	15035610	.	A	G	769.77	PASS	.	.
Chr3	15035617	.	A	T	324.77	PASS	.	.
Chr3	15035644	.	G	C	679.77	PASS	.	.
Chr3	15035650	.	C	T	708.77	PASS	.	.
Chr3	15035667	.	A	G	744.77	PASS	.	.
Chr3	15035687	.	A	G	499.77	PASS	.	.
Chr3	15035700	.	G	A	379.77	PASS	.	.
Chr3	15035836	.	A	G	714.77	PASS	.	.
Chr3	15035844	.	A	G	12.99	PASS	.	.
Chr3	15035966	.	T	A	734.77	PASS	.	.
Chr3	15036010	.	G	A	1371.77	PASS	.	.
Chr3	15036030	.	A	G	843.77	PASS	.	.
Chr3	15036095	.	A	T	652.77	PASS	.	.
Chr3	15036112	.	A	G	509.77	PASS	.	.
Chr3	15036161	.	A	T	459.77	PASS	.	.
Chr3	15036214	.	G	A	163.77	PASS	.	.
Chr3	15036261	.	A	G	240.78	PASS	.	.
Chr3	15036311	.	C	T	655.77	PASS	.	.
Chr3	15036321	.	A	G	610.77	PASS	.	.
Chr3	15036329	.	T	C	1636.77	PASS	.	.
Chr3	15036352	.	G	A	922.77	PASS	.	.
Chr3	15036357	.	G	A	1712.77	PASS	.	.
Chr3	15036386	.	C	T	787.77	PASS	.	.
Chr3	15036395	.	G	A	866.77	PASS	.	.
Chr3	15036404	.	G	A	1285.77	PASS	.	.
Chr3	15036434	.	G	C	77.77	PASS	.	.
Chr3	15036453	.	G	T	3618.77	PASS	.	.
Chr3	15036493	.	C	G	1843.77	PASS	.	.
Chr3	15036581	.	A	G	3115.77	PASS	.	.
Chr3	15036587	.	C	T	1086.77	PASS	.	.
Chr3	15036598	.	C	T	555.77	PASS	.	.
Chr3	15036610	.	T	C	2690.77	PASS	.	.
Chr3	15036612	.	G	A	765.77	PASS	.	.
Chr3	15036613	.	G	A	765.77	PASS	.	.
Chr3	15036629	.	C	A	813.77	PASS	.	.
Chr3	15036630	.	T	A	825.77	PASS	.	.
Chr3	15036636	.	T	A	816.77	PASS	.	.
Chr3	15036643	.	C	A	936.77	PASS	.	.
Chr3	15036644	.	G	A	930.77	PASS	.	.
Chr3	15036676	.	T	C	2258.77	PASS	.	.
Chr3	15036686	.	G	C	2303.77	PASS	.	.
Chr3	15036689	.	A	G	1246.77	PASS	.	.
Chr3	15036698	.	T	C	828.77	PASS	.	.
Chr3	15036708	.	G	A	1434.77	PASS	.	.
Chr3	15036709	.	A	C	825.77	PASS	.	.
Chr3	15036710	.	T	C	1440.77	PASS	.	.
Chr3	15036746	.	T	A	964.77	PASS	.	.
Chr3	15036749	.	A	G	2316.77	PASS	.	.
Chr3	15036764	.	A	G	1041.77	PASS	.	.
Chr3	15036790	.	A	G	1179.77	PASS	.	.
Chr3	15036811	.	G	T	1149.77	PASS	.	.
Chr3	15036839	.	G	T	2508.77	PASS	.	.
Chr3	15036845	.	A	C	2541.77	PASS	.	.
Chr3	15036859	.	G	A	976.77	PASS	.	.
Chr3	15036888	.	G	C	1395.77	PASS	.	.
Chr3	15036912	.	G	A	1219.77	PASS	.	.
Chr3	15036920	.	T	C	2176.77	PASS	.	.
Chr3	15036923	.	G	C	1132.77	PASS	.	.
Chr3	15036929	.	G	A	1087.77	PASS	.	.
Chr3	15036935	.	T	C	2208.77	PASS	.	.
Chr3	15036936	.	C	T	1035.77	PASS	.	.
Chr3	15036938	.	G	A	994.77	PASS	.	.
Chr3	15036941	.	C	T	949.77	PASS	.	.
Chr3	15036947	.	G	A	949.77	PASS	.	.
Chr3	15036959	.	C	T	904.77	PASS	.	.
Chr3	15036980	.	C	T	657.77	PASS	.	.
Chr3	15036981	.	C	T	657.77	PASS	.	.
Chr3	15036985	.	A	G	657.77	PASS	.	.
Chr3	15037016	.	A	G	342.77	PASS	.	.
Chr3	15037031	.	G	A	1300.77	PASS	.	.
Chr3	15037037	.	T	C	1169.77	PASS	.	.
Chr3	15037038	.	T	A	1169.77	PASS	.	.
Chr3	15037056	.	A	T	63.77	PASS	.	.
Chr3	15037203	.	T	C	537.77	PASS	.	.
Chr3	15037205	.	G	T	537.77	PASS	.	.
Chr3	15037209	.	T	A	511.77	PASS	.	.
Chr3	15037226	.	A	G	331.78	PASS	.	.
Chr3	15037235	.	G	A	196.90	PASS	.	.
Chr3	15037240	.	T	C	196.90	PASS	.	.
Chr3	15037241	.	A	T	107.28	PASS	.	.
Chr3	15037243	.	T	C	107.28	PASS	.	.
Chr3	15037245	.	A	G	107.28	PASS	.	.
Chr3	15037247	.	C	T	107.28	PASS	.	.
Chr3	15037393	.	T	C	1178.77	PASS	.	.
Chr3	15037399	.	A	G	202.77	PASS	.	.
Chr3	15037416	.	A	G	178.77	PASS	.	.
Chr3	15037448	.	A	C	1931.77	PASS	.	.
Chr3	15037471	.	A	G	156.77	PASS	.	.
Chr3	15037475	.	G	T	153.77	PASS	.	.
Chr3	15037512	.	G	A	1378.77	PASS	.	.
Chr3	15037587	.	A	G	113.77	PASS	.	.
Chr3	15038125	.	C	T	13.95	PASS	.	.
Chr3	15038329	.	A	G	163.84	PASS	.	.
Chr3	15038407	.	T	C	211.77	PASS	.	.
Chr3	15038451	.	A	G	92.77	PASS	.	.
Chr3	15038468	.	T	A	108.77	PASS	.	.
Chr3	15038494	.	A	T	675.77	PASS	.	.
Chr3	15038528	.	G	T	40.77	PASS	.	.
Chr3	15038557	.	A	G	104.77	PASS	.	.
Chr3	15038559	.	C	T	104.77	PASS	.	.
Chr3	15038562	.	G	A	82.77	PASS	.	.
Chr3	15038590	.	T	C	100.90	PASS	.	.
Chr3	15038802	.	T	C	62.74	PASS	.	.
Chr3	15038873	.	G	A	76.77	PASS	.	.
Chr3	15038951	.	G	T	73.77	PASS	.	.
Chr3	15038957	.	A	C	76.77	PASS	.	.
Chr3	15039004	.	T	C	42.74	PASS	.	.
Chr3	15039113	.	G	A	62.74	PASS	.	.
Chr3	15039116	.	C	T	62.74	PASS	.	.
Chr3	15039121	.	T	C	62.74	PASS	.	.
Chr3	15039180	.	A	T	66.77	PASS	.	.
Chr3	15039192	.	C	T	86.77	PASS	.	.
Chr3	15039233	.	G	A	137.78	PASS	.	.
Chr3	15039272	.	C	T	51.28	PASS	.	.
Chr3	15039294	.	A	C	56.28	PASS	.	.
Chr3	15039313	.	A	G	93.28	PASS	.	.
Chr3	15039323	.	T	C	62.74	PASS	.	.
Chr3	15039396	.	C	T	52.77	PASS	.	.
Chr3	15039403	.	C	G	97.77	PASS	.	.
Chr3	15039440	.	C	A	107.28	PASS	.	.
Chr3	15039443	.	G	T	107.28	PASS	.	.
Chr3	15039447	.	A	G	107.28	PASS	.	.
Chr3	15039531	.	C	T	53.28	PASS	.	.
Chr3	15040131	.	G	A	12.99	PASS	.	.
Chr3	15040480	.	G	A	28.77	PASS	.	.
Chr3	15041253	.	G	A	91.41	PASS	.	.
Chr3	15041305	.	C	T	160.80	PASS	.	.
Chr3	15041365	.	A	C	152.03	PASS	.	.
Chr3	15041366	.	A	T	152.03	PASS	.	.
Chr3	15041371	.	G	A	152.03	PASS	.	.
Chr3	15041374	.	A	C	152.03	PASS	.	.
Chr3	15041379	.	A	G	196.90	PASS	.	.
Chr3	15041383	.	C	T	237.31	PASS	.	.
Chr3	15041433	.	G	A	243.77	PASS	.	.
Chr3	15041475	.	C	T	336.78	PASS	.	.
Chr3	15041541	.	C	T	860.77	PASS	.	.
Chr3	15041543	.	G	A	860.77	PASS	.	.
Chr3	15041565	.	T	C	486.77	PASS	.	.
Chr3	15041619	.	C	T	319.90	PASS	.	.
Chr3	15041641	.	G	C	309.77	PASS	.	.
Chr3	15041662	.	T	C	336.78	PASS	.	.
Chr3	15041664	.	T	A	336.78	PASS	.	.
Chr3	15041740	.	G	A	158.81	PASS	.	.
Chr3	15041841	.	A	T	210.77	PASS	.	.
Chr3	15041849	.	A	G	540.77	PASS	.	.
Chr3	15041863	.	A	T	184.77	PASS	.	.
Chr3	15041902	.	C	T	211.77	PASS	.	.
Chr3	15041965	.	G	A	52.28	PASS	.	.
Chr3	15042090	.	T	G	45.94	PASS	.	.
Chr3	15042120	.	G	A	111.90	PASS	.	.
Chr3	15042145	.	T	C	152.80	PASS	.	.
Chr3	15042162	.	G	A	192.78	PASS	.	.
Chr3	15042180	.	C	T	226.78	PASS	.	.
Chr3	15042202	.	A	G	421.77	PASS	.	.
Chr3	15042210	.	A	G	421.77	PASS	.	.
Chr3	15042225	.	C	T	254.77	PASS	.	.
Chr3	15042238	.	A	G	226.78	PASS	.	.
Chr3	15042339	.	C	T	501.77	PASS	.	.
Chr3	15042360	.	G	A	824.77	PASS	.	.
Chr3	15042375	.	A	G	905.77	PASS	.	.
Chr3	15042396	.	G	A	1139.77	PASS	.	.
Chr3	15042420	.	A	G	1424.77	PASS	.	.
Chr3	15042538	.	G	A	627.77	PASS	.	.
Chr3	15042602	.	C	G	492.77	PASS	.	.
Chr3	15042676	.	G	A	244.77	PASS	.	.
Chr3	15042716	.	T	C	450.77	PASS	.	.
Chr3	15043066	.	A	C	489.77	PASS	.	.
Chr3	15043070	.	T	G	466.77	PASS	.	.
Chr3	15043113	.	T	G	286.80	PASS	.	.
Chr3	15043208	.	T	A	100.77	PASS	.	.
Chr3	15043240	.	A	G	74.77	PASS	.	.
Chr3	15043534	.	T	A	86.03	PASS	.	.
Chr3	15043641	.	G	A	58.28	PASS	.	.
Chr3	15043677	.	T	G	107.28	PASS	.	.
Chr3	15043688	.	G	A	132.03	PASS	.	.
Chr3	15043732	.	T	C	133.77	PASS	.	.
Chr3	15043759	.	G	A	130.77	PASS	.	.
Chr3	15043764	.	A	G	172.77	PASS	.	.
Chr3	15043767	.	C	T	172.77	PASS	.	.
Chr3	15044618	.	G	A	600.77	PASS	.	.
Chr3	15044656	.	G	A	16.86	PASS	.	.
Chr3	15044754	.	C	T	1778.77	PASS	.	.
Chr3	15044762	.	T	C	2340.77	PASS	.	.
Chr3	15044787	.	C	T	1868.77	PASS	.	.
Chr3	15044795	.	T	C	2435.77	PASS	.	.
Chr3	15044815	.	A	G	1881.77	PASS	.	.
Chr3	15044871	.	A	T	1763.77	PASS	.	.
Chr3	15044883	.	T	C	1935.77	PASS	.	.
Chr3	15044896	.	T	C	1966.77	PASS	.	.
Chr3	15044942	.	T	C	2384.77	PASS	.	.
Chr3	15044955	.	T	G	2446.77	PASS	.	.
Chr3	15044968	.	T	C	2393.77	PASS	.	.
Chr3	15044987	.	T	C	2282.77	PASS	.	.
Chr3	15045032	.	T	C	1765.77	PASS	.	.
Chr3	15045064	.	A	C	3076.77	PASS	.	.
Chr3	15045067	.	T	G	3076.77	PASS	.	.
Chr3	15045077	.	C	A	2979.77	PASS	.	.
Chr3	15045107	.	C	A	1808.77	PASS	.	.
Chr3	15045171	.	C	T	1326.31	PASS	.	.
Chr3	15045216	.	T	C	2029.77	PASS	.	.
Chr3	15045274	.	G	A	2031.77	PASS	.	.
Chr3	15045278	.	G	C	2004.77	PASS	.	.
Chr3	15045311	.	G	C	1232.77	PASS	.	.
Chr3	15045332	.	T	G	1170.77	PASS	.	.
Chr3	15045355	.	G	A	1849.77	PASS	.	.
Chr3	15045356	.	C	G	1849.77	PASS	.	.
Chr3	15045389	.	C	T	2114.77	PASS	.	.
Chr3	15045391	.	A	G	2142.77	PASS	.	.
Chr3	15045394	.	G	A	2114.77	PASS	.	.
Chr3	15045416	.	C	A	1477.77	PASS	.	.
Chr3	15045467	.	C	T	1932.80	PASS	.	.
Chr3	15045485	.	G	C	2236.77	PASS	.	.
Chr3	15045554	.	C	T	1649.77	PASS	.	.
Chr3	15045576	.	A	C	1501.77	PASS	.	.
Chr3	15045585	.	T	C	1456.77	PASS	.	.
Chr3	15045593	.	T	C	1434.77	PASS	.	.
Chr3	15045619	.	G	A	726.77	PASS	.	.
Chr3	15045674	.	T	C	1079.77	PASS	.	.
Chr3	15045675	.	G	A	1079.77	PASS	.	.
Chr3	15045680	.	A	G	1051.77	PASS	.	.
Chr3	15045686	.	G	A	1006.77	PASS	.	.
Chr3	15045718	.	A	G	1371.77	PASS	.	.
Chr3	15045725	.	A	G	1341.77	PASS	.	.
Chr3	15045738	.	G	A	950.77	PASS	.	.
Chr3	15045890	.	C	T	1175.77	PASS	.	.
Chr3	15045922	.	A	C	1485.77	PASS	.	.
Chr3	15045923	.	A	T	1485.77	PASS	.	.
Chr3	15045930	.	T	C	1350.77	PASS	.	.
Chr3	15045937	.	C	A	1006.77	PASS	.	.
Chr3	15046125	.	T	C	499.77	PASS	.	.
Chr3	15046178	.	G	A	2094.77	PASS	.	.
Chr3	15046185	.	G	A	2090.77	PASS	.	.
Chr3	15046234	.	G	A	1278.77	PASS	.	.
Chr3	15046271	.	G	A	1716.28	PASS	.	.
Chr3	15046278	.	G	A	1710.10	PASS	.	.
Chr3	15046292	.	C	T	1562.79	PASS	.	.
Chr3	15046297	.	C	T	1516.77	PASS	.	.
Chr3	15046312	.	A	G	1861.77	PASS	.	.
Chr3	15046345	.	C	G	1546.77	PASS	.	.
Chr3	15046353	.	T	C	859.77	PASS	.	.
Chr3	15046355	.	A	G	1527.77	PASS	.	.
Chr3	15046357	.	T	C	1437.77	PASS	.	.
Chr3	15046416	.	C	T	267.77	PASS	.	.
Chr3	15046476	.	T	C	391.77	PASS	.	.
Chr3	15046566	.	G	A	1321.77	PASS	.	.
Chr3	15046570	.	G	A	1101.53	PASS	.	.
Chr3	15046575	.	A	G	1276.77	PASS	.	.
Chr3	15046598	.	T	C	1456.77	PASS	.	.
Chr3	15046599	.	G	C	1456.77	PASS	.	.
Chr3	15046725	.	C	T	964.77	PASS	.	.
Chr3	15046726	.	C	G	1276.77	PASS	.	.
Chr3	15046742	.	T	G	1096.77	PASS	.	.
Chr3	15046758	.	A	G	853.77	PASS	.	.
Chr3	15046783	.	A	G	601.77	PASS	.	.
Chr3	15046786	.	A	G	466.77	PASS	.	.
Chr3	15046796	.	T	A	247.77	PASS	.	.
Chr3	15046810	.	T	C	604.77	PASS	.	.
Chr3	15046812	.	C	T	322.77	PASS	.	.
Chr3	15046834	.	A	G	316.77	PASS	.	.
Chr3	15046842	.	A	G	961.77	PASS	.	.
Chr3	15046850	.	G	A	439.77	PASS	.	.
Chr3	15046851	.	G	A	439.77	PASS	.	.
Chr3	15046893	.	T	G	894.77	PASS	.	.
Chr3	15046895	.	G	A	343.77	PASS	.	.
Chr3	15046936	.	G	A	411.77	PASS	.	.
Chr3	15046963	.	A	T	350.77	PASS	.	.
Chr3	15046964	.	A	T	781.77	PASS	.	.
Chr3	15046965	.	A	T	781.77	PASS	.	.
Chr3	15046996	.	C	T	328.77	PASS	.	.
Chr3	15047043	.	T	C	775.77	PASS	.	.
Chr3	15047046	.	C	A	775.77	PASS	.	.
Chr3	15047086	.	G	A	207.77	PASS	.	.
Chr3	15047099	.	G	A	227.77	PASS	.	.
Chr3	15047110	.	G	T	183.77	PASS	.	.
Chr3	15047160	.	G	A	53.77	PASS	.	.
Chr3	15047267	.	G	T	1383.77	PASS	.	.
Chr3	15047322	.	C	T	1706.77	PASS	.	.
Chr3	15047337	.	A	C	1854.28	PASS	.	.
Chr3	15047343	.	A	G	2195.77	PASS	.	.
Chr3	15047392	.	T	C	2026.77	PASS	.	.
Chr3	15047398	.	C	T	2176.77	PASS	.	.
Chr3	15047400	.	C	G	2176.77	PASS	.	.
Chr3	15047429	.	A	G	1329.77	PASS	.	.
Chr3	15047497	.	T	C	1966.77	PASS	.	.
Chr3	15047530	.	G	C	455.77	PASS	.	.
Chr3	15047553	.	C	T	1123.77	PASS	.	.
Chr3	15047574	.	G	A	1372.77	PASS	.	.
Chr3	15047620	.	A	G	3398.77	PASS	.	.
Chr3	15047667	.	T	A	2432.77	PASS	.	.
Chr3	15047776	.	T	C	6560.77	PASS	.	.
Chr3	15047778	.	A	C	1989.77	PASS	.	.
Chr3	15047779	.	G	A	1986.77	PASS	.	.
Chr3	15047804	.	A	T	1553.77	PASS	.	.
Chr3	15047809	.	T	C	1452.77	PASS	.	.
Chr3	15047847	.	C	T	2011.77	PASS	.	.
Chr3	15047944	.	C	A	728.77	PASS	.	.
Chr3	15047997	.	A	C	4099.77	PASS	.	.
Chr3	15048031	.	C	T	2825.77	PASS	.	.
Chr3	15048060	.	G	A	2661.77	PASS	.	.
Chr3	15048091	.	T	C	61.77	PASS	.	.
Chr3	15048138	.	G	A	3827.77	PASS	.	.
Chr3	15048231	.	C	T	3935.77	PASS	.	.
Chr3	15048293	.	G	A	3610.77	PASS	.	.
Chr3	15048340	.	T	A	5679.77	PASS	.	.
Chr3	15048353	.	G	A	5899.77	PASS	.	.
Chr3	15048537	.	C	T	2977.77	PASS	.	.
Chr3	15048586	.	G	C	4381.77	PASS	.	.
Chr3	15048588	.	A	G	4306.77	PASS	.	.
Chr3	15048625	.	A	G	4308.77	PASS	.	.
Chr3	15048638	.	G	A	4301.77	PASS	.	.
Chr3	15048691	.	A	C	3018.77	PASS	.	.
Chr3	15048720	.	A	G	3106.77	PASS	.	.
Chr3	15048755	.	G	A	5460.77	PASS	.	.
Chr3	15048769	.	C	G	5267.77	PASS	.	.
Chr3	15048825	.	G	A	3589.77	PASS	.	.
Chr3	15048943	.	A	G	3703.77	PASS	.	.
Chr3	15048971	.	A	G	6424.77	PASS	.	.
Chr3	15048978	.	A	G	6893.77	PASS	.	.
Chr3	15048985	.	T	C	6810.77	PASS	.	.
Chr3	15049029	.	T	C	4177.77	PASS	.	.
Chr3	15049477	.	A	G	2956.77	PASS	.	.
Chr3	15049508	.	A	T	4625.77	PASS	.	.
Chr3	15049530	.	T	A	5090.77	PASS	.	.
Chr3	15049538	.	G	A	5090.77	PASS	.	.
Chr3	15049542	.	T	C	5114.77	PASS	.	.
Chr3	15049586	.	T	C	3258.77	PASS	.	.
Chr3	15049619	.	A	C	3214.74	PASS	.	.
Chr3	15049648	.	T	C	5184.77	PASS	.	.
Chr3	15049679	.	C	T	4966.77	PASS	.	.
Chr3	15049704	.	C	A	4426.77	PASS	.	.
Chr3	15049734	.	T	C	4426.77	PASS	.	.
Chr3	15049750	.	A	T	4471.77	PASS	.	.
Chr3	15049773	.	C	T	4605.77	PASS	.	.
Chr3	15050065	.	A	G	3982.77	PASS	.	.
Chr3	15050083	.	C	G	4073.77	PASS	.	.
Chr3	15050181	.	T	G	4314.77	PASS	.	.
Chr3	15050187	.	C	T	4348.77	PASS	.	.
Chr3	15050260	.	A	C	4738.77	PASS	.	.
Chr3	15050269	.	C	T	4654.77	PASS	.	.
Chr3	15050313	.	C	A	3071.77	PASS	.	.
Chr3	15050341	.	C	T	2669.77	PASS	.	.
Chr3	15050370	.	G	A	4399.77	PASS	.	.
Chr3	15050379	.	A	T	4513.77	PASS	.	.
Chr3	15050389	.	T	A	4542.77	PASS	.	.
Chr3	15050627	.	T	A	2532.77	PASS	.	.
Chr3	15050815	.	T	G	3532.77	PASS	.	.
Chr3	15050826	.	A	C	3530.77	PASS	.	.
Chr3	15050915	.	A	G	1197.77	PASS	.	.
Chr3	15050918	.	G	T	1169.77	PASS	.	.
Chr3	15051118	.	C	A	1090.77	PASS	.	.
Chr3	15051162	.	C	A	1032.77	PASS	.	.
Chr3	15051163	.	G	A	1032.77	PASS	.	.
Chr3	15051172	.	G	A	1155.77	PASS	.	.
Chr3	15051174	.	C	T	2944.77	PASS	.	.
Chr3	15051175	.	G	A	1155.77	PASS	.	.
Chr3	15051181	.	C	T	1107.77	PASS	.	.
Chr3	15051187	.	A	T	1068.77	PASS	.	.
Chr3	15051189	.	C	T	1068.77	PASS	.	.
Chr3	15051195	.	T	C	1221.77	PASS	.	.
Chr3	15051209	.	T	C	4089.77	PASS	.	.
Chr3	15051213	.	G	A	1173.77	PASS	.	.
Chr3	15051215	.	A	C	4106.77	PASS	.	.
Chr3	15051228	.	G	T	1284.77	PASS	.	.
Chr3	15051240	.	C	A	1373.77	PASS	.	.
Chr3	15051281	.	C	A	1680.77	PASS	.	.
Chr3	15051289	.	T	G	1698.77	PASS	.	.
Chr3	15051292	.	G	C	4769.77	PASS	.	.
Chr3	15051469	.	T	C	4087.77	PASS	.	.
Chr3	15051471	.	T	G	7138.77	PASS	.	.
Chr3	15051482	.	A	T	4112.77	PASS	.	.
Chr3	15051532	.	T	C	4057.77	PASS	.	.
Chr3	15051594	.	G	A	945.77	PASS	.	.
Chr3	15051619	.	T	C	5503.77	PASS	.	.
Chr3	15051623	.	T	G	643.77	PASS	.	.
Chr3	15051659	.	C	A	335.77	PASS	.	.
Chr3	15051727	.	A	G	4276.77	PASS	.	.
Chr3	15051766	.	G	C	3847.77	PASS	.	.
Chr3	15051786	.	G	T	3770.77	PASS	.	.
Chr3	15052023	.	T	C	3026.77	PASS	.	.
Chr3	15052273	.	A	G	3632.77	PASS	.	.
Chr3	15052300	.	A	T	1919.77	PASS	.	.
Chr3	15052301	.	A	T	1919.77	PASS	.	.
Chr3	15052302	.	A	T	5038.77	PASS	.	.
Chr3	15052353	.	T	C	4212.77	PASS	.	.
Chr3	15052374	.	T	C	4329.77	PASS	.	.
Chr3	15052416	.	T	C	5049.77	PASS	.	.
Chr3	15052417	.	T	C	5049.77	PASS	.	.
Chr3	15052431	.	G	T	4959.77	PASS	.	.
Chr3	15052498	.	A	G	3082.77	PASS	.	.
Chr3	15052565	.	C	T	4884.77	PASS	.	.
Chr3	15052567	.	C	T	4884.77	PASS	.	.
Chr3	15052627	.	T	C	4846.77	PASS	.	.
Chr3	15052651	.	G	A	4872.77	PASS	.	.
Chr3	15054438	.	G	A	5282.77	PASS	.	.
Chr3	15054441	.	A	G	5230.77	PASS	.	.
Chr3	15054488	.	C	T	3474.77	PASS	.	.
Chr3	15054517	.	G	A	3303.77	PASS	.	.
Chr3	15054686	.	A	G	4734.77	PASS	.	.
Chr3	15054882	.	T	G	3383.77	PASS	.	.
Chr3	15054974	.	C	T	3032.77	PASS	.	.
Chr3	15055024	.	T	C	5428.77	PASS	.	.
Chr3	15055033	.	A	T	5576.77	PASS	.	.
Chr3	15055156	.	G	A	3647.77	PASS	.	.
Chr3	15055305	.	G	A	5422.77	PASS	.	.
Chr3	15055317	.	T	G	5746.77	PASS	.	.
Chr3	15055346	.	A	T	5506.77	PASS	.	.
Chr3	15055362	.	C	A	5558.77	PASS	.	.
Chr3	15055423	.	T	C	4624.77	PASS	.	.
Chr3	15055494	.	T	A	5851.77	PASS	.	.
Chr3	15055501	.	A	C	5869.77	PASS	.	.
Chr3	15055694	.	C	T	4980.77	PASS	.	.
Chr3	15055841	.	C	T	3164.77	PASS	.	.
Chr3	15055888	.	T	C	5067.77	PASS	.	.
Chr3	15055909	.	T	A	4963.77	PASS	.	.
Chr3	15055967	.	T	C	4965.77	PASS	.	.
Chr3	15055971	.	A	T	5050.77	PASS	.	.
Chr3	15056026	.	T	A	3146.77	PASS	.	.
Chr3	15056062	.	C	T	3108.77	PASS	.	.
Chr3	15056089	.	C	T	4937.77	PASS	.	.
Chr3	15056119	.	A	G	5376.77	PASS	.	.
Chr3	15056358	.	T	C	3667.77	PASS	.	.
Chr3	15056514	.	G	A	3454.77	PASS	.	.
Chr3	15056576	.	T	C	3552.77	PASS	.	.
Chr3	15056659	.	A	C	4019.77	PASS	.	.
Chr3	15056670	.	T	C	3888.77	PASS	.	.
Chr3	15056683	.	C	T	6259.77	PASS	.	.
Chr3	15056684	.	C	T	6259.77	PASS	.	.
Chr3	15056692	.	T	C	6153.77	PASS	.	.
Chr3	15056732	.	G	T	5830.77	PASS	.	.
Chr3	15056741	.	A	T	5905.77	PASS	.	.
Chr3	15056759	.	G	A	3583.77	PASS	.	.
Chr3	15056901	.	A	T	5130.77	PASS	.	.
Chr3	15056902	.	G	A	5130.77	PASS	.	.
Chr3	15056948	.	G	T	3327.77	PASS	.	.
Chr3	15056991	.	T	C	3038.77	PASS	.	.
Chr3	15057082	.	C	T	2697.77	PASS	.	.
Chr3	15057110	.	T	C	2730.77	PASS	.	.
Chr3	15057161	.	A	C	2905.77	PASS	.	.
Chr3	15057424	.	T	A	3161.77	PASS	.	.
Chr3	15057612	.	T	G	3781.77	PASS	.	.
Chr3	15057776	.	G	A	4016.77	PASS	.	.
Chr3	15057828	.	G	T	3730.77	PASS	.	.
Chr3	15057857	.	A	G	3743.77	PASS	.	.
Chr3	15057917	.	G	A	4065.77	PASS	.	.
Chr3	15057957	.	C	T	4460.77	PASS	.	.
Chr3	15058024	.	A	G	4510.77	PASS	.	.
Chr3	15058156	.	C	T	3669.77	PASS	.	.
Chr3	15058172	.	C	T	3383.77	PASS	.	.
Chr3	15058207	.	G	A	5787.77	PASS	.	.
Chr3	15058211	.	T	C	5782.77	PASS	.	.
Chr3	15058369	.	T	C	3169.77	PASS	.	.
Chr3	15058420	.	G	A	3162.77	PASS	.	.
Chr3	15058488	.	C	T	4987.77	PASS	.	.
Chr3	15058494	.	G	C	5032.77	PASS	.	.
Chr3	15058618	.	A	G	4616.77	PASS	.	.
Chr3	15058733	.	A	G	2459.77	PASS	.	.
Chr3	15058803	.	A	G	2332.77	PASS	.	.
Chr3	15058889	.	A	G	4086.77	PASS	.	.
Chr3	15058907	.	T	G	4021.77	PASS	.	.
Chr3	15058922	.	A	T	4028.77	PASS	.	.
Chr3	15058973	.	T	C	3350.77	PASS	.	.
Chr3	15059059	.	T	C	3769.77	PASS	.	.
Chr3	15059075	.	T	C	4427.77	PASS	.	.
Chr3	15059094	.	T	A	4289.77	PASS	.	.
Chr3	15059168	.	G	A	4753.77	PASS	.	.
Chr3	15059285	.	T	A	4275.77	PASS	.	.
Chr3	15059336	.	T	C	2424.77	PASS	.	.
Chr3	15059374	.	C	T	4419.77	PASS	.	.
Chr3	15059397	.	C	T	4593.77	PASS	.	.
Chr3	15059470	.	G	A	5292.77	PASS	.	.
Chr3	15059471	.	C	T	5292.77	PASS	.	.
Chr3	15059497	.	A	T	2889.77	PASS	.	.
Chr3	15059531	.	T	G	2460.77	PASS	.	.
Chr3	15059560	.	C	T	2152.77	PASS	.	.
Chr3	15059571	.	G	A	2031.77	PASS	.	.
Chr3	15059622	.	A	G	3293.77	PASS	.	.
Chr3	15059628	.	A	G	3360.77	PASS	.	.
Chr3	15059636	.	G	T	3282.77	PASS	.	.
Chr3	15059681	.	T	C	2239.77	PASS	.	.
Chr3	15059723	.	T	A	2024.77	PASS	.	.
Chr3	15059749	.	C	T	2115.77	PASS	.	.
Chr3	15059976	.	C	A	2447.77	PASS	.	.
Chr3	15060049	.	G	A	1951.77	PASS	.	.
Chr3	15060066	.	G	A	739.77	PASS	.	.
Chr3	15060078	.	T	C	552.77	PASS	.	.
Chr3	15060113	.	C	A	311.77	PASS	.	.
Chr3	15060825	.	C	T	196.90	PASS	.	.
Chr3	15060828	.	C	T	196.90	PASS	.	.
Chr3	15060837	.	T	C	196.90	PASS	.	.
Chr3	15060853	.	C	A	148.84	PASS	.	.
Chr3	15060867	.	A	G	148.84	PASS	.	.
Chr3	15060907	.	A	G	531.77	PASS	.	.
Chr3	15060934	.	T	C	1119.77	PASS	.	.
Chr3	15060935	.	G	A	1119.77	PASS	.	.
Chr3	15060961	.	G	A	768.77	PASS	.	.
Chr3	15061026	.	T	G	185.80	PASS	.	.
Chr3	15061043	.	G	A	96.28	PASS	.	.
Chr3	15061044	.	A	C	96.28	PASS	.	.
Chr3	15061045	.	G	A	96.28	PASS	.	.
Chr3	15061049	.	A	C	96.28	PASS	.	.
Chr3	15061178	.	C	T	376.78	PASS	.	.
Chr3	15061181	.	C	A	376.78	PASS	.	.
Chr3	15061187	.	T	C	492.77	PASS	.	.
Chr3	15061211	.	T	C	601.77	PASS	.	.
Chr3	15061225	.	T	C	1186.77	PASS	.	.
Chr3	15061226	.	T	C	1186.77	PASS	.	.
Chr3	15061250	.	A	G	1644.77	PASS	.	.
Chr3	15061251	.	C	A	1644.77	PASS	.	.
Chr3	15061277	.	C	T	1150.77	PASS	.	.
Chr3	15061356	.	T	G	577.77	PASS	.	.
Chr3	15061397	.	A	G	268.77	PASS	.	.
Chr3	15061414	.	A	C	249.77	PASS	.	.
Chr3	15061446	.	A	T	92.03	PASS	.	.
Chr3	15061463	.	C	T	152.03	PASS	.	.
Chr3	15061472	.	A	T	152.03	PASS	.	.
Chr3	15061480	.	T	G	152.03	PASS	.	.
Chr3	15061491	.	T	G	107.28	PASS	.	.
Chr3	15061497	.	T	G	76.77	PASS	.	.
Chr3	15061506	.	T	C	86.77	PASS	.	.
Chr3	15061546	.	A	G	996.77	PASS	.	.
Chr3	15061606	.	G	A	1550.77	PASS	.	.
Chr3	15061685	.	C	T	2742.77	PASS	.	.
Chr3	15061800	.	C	A	2218.77	PASS	.	.
Chr3	15061862	.	G	A	3859.77	PASS	.	.
Chr3	15061873	.	T	C	3824.77	PASS	.	.
Chr3	15062006	.	A	G	3094.77	PASS	.	.
Chr3	15062042	.	A	T	3043.77	PASS	.	.
Chr3	15062115	.	A	G	4968.77	PASS	.	.
Chr3	15062125	.	C	T	5027.77	PASS	.	.
Chr3	15062161	.	G	T	3496.77	PASS	.	.
Chr3	15062221	.	G	C	5919.77	PASS	.	.
Chr3	15062238	.	A	G	6569.77	PASS	.	.
Chr3	15062261	.	G	T	6800.77	PASS	.	.
Chr3	15062274	.	T	A	6362.77	PASS	.	.
Chr3	15062400	.	C	G	3438.77	PASS	.	.
Chr3	15062440	.	A	G	3738.77	PASS	.	.
Chr3	15062573	.	C	T	3816.77	PASS	.	.
Chr3	15062756	.	G	A	4522.77	PASS	.	.
Chr3	15063057	.	G	T	5862.77	PASS	.	.
Chr3	15063075	.	C	T	5832.77	PASS	.	.
Chr3	15063149	.	C	A	3413.77	PASS	.	.
Chr3	15063252	.	G	A	3445.77	PASS	.	.
Chr3	15063335	.	G	A	5301.77	PASS	.	.
Chr3	15063344	.	A	G	5251.77	PASS	.	.
Chr3	15063352	.	A	T	5042.77	PASS	.	.
Chr3	15063432	.	T	G	2839.77	PASS	.	.
Chr3	15063596	.	G	T	3801.77	PASS	.	.
Chr3	15063609	.	C	T	3724.77	PASS	.	.
Chr3	15063632	.	C	T	3888.77	PASS	.	.
Chr3	15063690	.	T	C	3609.77	PASS	.	.
Chr3	15063737	.	G	A	3109.77	PASS	.	.
Chr3	15063772	.	C	A	3150.77	PASS	.	.
Chr3	15063860	.	G	A	3870.77	PASS	.	.
Chr3	15063909	.	C	G	4072.77	PASS	.	.
Chr3	15063940	.	C	T	4109.77	PASS	.	.
Chr3	15063994	.	A	G	4028.77	PASS	.	.
Chr3	15064173	.	A	T	3320.77	PASS	.	.
Chr3	15064203	.	G	C	2935.77	PASS	.	.
Chr3	15064313	.	A	G	2558.77	PASS	.	.
Chr3	15064451	.	A	G	4955.77	PASS	.	.
Chr3	15064458	.	A	G	4858.77	PASS	.	.
Chr3	15064491	.	T	C	2912.77	PASS	.	.
Chr3	15064544	.	C	T	2937.77	PASS	.	.
Chr3	15064564	.	C	T	2828.77	PASS	.	.
Chr3	15064599	.	A	G	3033.77	PASS	.	.
Chr3	15064679	.	G	A	3059.77	PASS	.	.
Chr3	15064691	.	T	C	3211.76	PASS	.	.
Chr3	15064745	.	C	T	4408.77	PASS	.	.
Chr3	15064746	.	C	T	4408.77	PASS	.	.
Chr3	15064830	.	G	A	2901.77	PASS	.	.
Chr3	15064863	.	T	C	2696.77	PASS	.	.
Chr3	15065085	.	G	A	4066.77	PASS	.	.
Chr3	15065100	.	T	G	4306.77	PASS	.	.
Chr3	15065116	.	C	T	4306.77	PASS	.	.
Chr3	15065150	.	T	C	3091.77	PASS	.	.
Chr3	15065380	.	G	A	3037.77	PASS	.	.
Chr3	15065452	.	C	G	3003.77	PASS	.	.
Chr3	15065544	.	G	C	5405.77	PASS	.	.
Chr3	15065562	.	T	C	5162.77	PASS	.	.
Chr3	15065618	.	C	T	3175.77	PASS	.	.
Chr3	15065683	.	A	T	3455.77	PASS	.	.
Chr3	15065913	.	C	T	4779.77	PASS	.	.
Chr3	15065922	.	C	T	4873.77	PASS	.	.
Chr3	15065994	.	C	T	3251.77	PASS	.	.
Chr3	15066044	.	C	A	4727.77	PASS	.	.
Chr3	15066050	.	T	A	4618.77	PASS	.	.
Chr3	15066219	.	T	C	4357.77	PASS	.	.
Chr3	15066227	.	T	C	4386.77	PASS	.	.
Chr3	15066462	.	A	T	2927.77	PASS	.	.
Chr3	15066473	.	T	A	2926.77	PASS	.	.
Chr3	15066488	.	T	A	3075.77	PASS	.	.
Chr3	15066522	.	C	T	3108.77	PASS	.	.
Chr3	15066629	.	A	G	3179.76	PASS	.	.
Chr3	15066747	.	C	A	2908.77	PASS	.	.
Chr3	15066900	.	C	T	4100.77	PASS	.	.
Chr3	15066918	.	C	G	4275.77	PASS	.	.
Chr3	15066948	.	T	C	4111.77	PASS	.	.
Chr3	15066954	.	C	T	4201.77	PASS	.	.
Chr3	15066963	.	C	A	4047.77	PASS	.	.
Chr3	15066984	.	G	T	3731.77	PASS	.	.
Chr3	15067064	.	A	G	4326.77	PASS	.	.
Chr3	15067074	.	A	G	4276.77	PASS	.	.
Chr3	15067104	.	T	C	2920.77	PASS	.	.
Chr3	15067147	.	C	G	4307.77	PASS	.	.
Chr3	15067163	.	T	C	4323.77	PASS	.	.
Chr3	15067170	.	C	T	4184.77	PASS	.	.
Chr3	15067222	.	G	A	3588.77	PASS	.	.
Chr3	15067240	.	G	T	3652.77	PASS	.	.
Chr3	15067564	.	T	C	4557.77	PASS	.	.
Chr3	15067588	.	A	G	4571.77	PASS	.	.
Chr3	15067635	.	A	G	2412.77	PASS	.	.
Chr3	15067688	.	C	T	3551.77	PASS	.	.
Chr3	15067698	.	C	A	3438.77	PASS	.	.
Chr3	15067758	.	A	G	2051.77	PASS	.	.
Chr3	15067783	.	C	T	2955.77	PASS	.	.
Chr3	15067879	.	C	T	2935.77	PASS	.	.
Chr3	15067913	.	A	C	3168.77	PASS	.	.
Chr3	15067967	.	C	T	3913.77	PASS	.	.
Chr3	15067969	.	A	G	3913.77	PASS	.	.
Chr3	15068031	.	T	C	2347.77	PASS	.	.
Chr3	15068164	.	G	C	3626.77	PASS	.	.
Chr3	15068181	.	C	T	3976.77	PASS	.	.
Chr3	15068189	.	T	C	3527.77	PASS	.	.
Chr3	15068195	.	C	A	3313.77	PASS	.	.
Chr3	15068341	.	A	T	2828.77	PASS	.	.
Chr3	15068392	.	G	T	3021.77	PASS	.	.
Chr3	15068651	.	G	C	4219.77	PASS	.	.
Chr3	15068659	.	A	T	4160.77	PASS	.	.
Chr3	15068687	.	T	A	3869.77	PASS	.	.
Chr3	15068849	.	T	C	2110.77	PASS	.	.
Chr3	15068865	.	C	T	2100.77	PASS	.	.
Chr3	15068930	.	A	C	2350.77	PASS	.	.
Chr3	15068968	.	A	C	2466.77	PASS	.	.
Chr3	15068983	.	C	T	3891.77	PASS	.	.
Chr3	15068988	.	G	A	3889.77	PASS	.	.
Chr3	15069027	.	T	C	3921.77	PASS	.	.
Chr3	15069037	.	T	A	3832.77	PASS	.	.
Chr3	15069101	.	A	C	2295.77	PASS	.	.
Chr3	15069256	.	A	G	2936.77	PASS	.	.
Chr3	15069303	.	T	G	5018.77	PASS	.	.
Chr3	15069306	.	C	T	4936.77	PASS	.	.
Chr3	15069372	.	G	C	2906.77	PASS	.	.
Chr3	15069442	.	C	T	3013.77	PASS	.	.
Chr3	15069493	.	T	C	3111.77	PASS	.	.
Chr3	15069523	.	C	T	2803.77	PASS	.	.
Chr3	15069579	.	T	C	4816.77	PASS	.	.
Chr3	15069586	.	T	C	4936.77	PASS	.	.
Chr3	15069614	.	T	C	3103.77	PASS	.	.
Chr3	15069634	.	T	C	2958.77	PASS	.	.
Chr3	15069731	.	A	G	2795.77	PASS	.	.
Chr3	15069811	.	T	C	4853.77	PASS	.	.
Chr3	15069812	.	A	G	4853.77	PASS	.	.
Chr3	15069927	.	T	C	3519.77	PASS	.	.
Chr3	15069997	.	A	G	3811.77	PASS	.	.
Chr3	15070051	.	A	T	3659.77	PASS	.	.
Chr3	15070127	.	T	C	4108.77	PASS	.	.
Chr3	15070178	.	A	G	6590.77	PASS	.	.
Chr3	15070191	.	A	T	6404.77	PASS	.	.
Chr3	15070220	.	T	C	6317.77	PASS	.	.
Chr3	15070233	.	A	T	6361.77	PASS	.	.
Chr3	15070326	.	T	A	4214.77	PASS	.	.
Chr3	15070656	.	A	T	3451.77	PASS	.	.
Chr3	15070779	.	T	C	2531.77	PASS	.	.
Chr3	15070912	.	A	G	2879.77	PASS	.	.
Chr3	15070969	.	A	G	4835.77	PASS	.	.
Chr3	15070972	.	G	A	4864.77	PASS	.	.
Chr3	15071027	.	G	A	3718.77	PASS	.	.
Chr3	15071069	.	C	G	5710.77	PASS	.	.
Chr3	15071079	.	G	A	5695.77	PASS	.	.
Chr3	15071149	.	G	A	3827.77	PASS	.	.
Chr3	15071204	.	T	G	5643.77	PASS	.	.
Chr3	15071216	.	T	C	5585.77	PASS	.	.
Chr3	15071278	.	C	T	3609.77	PASS	.	.
Chr3	15071317	.	G	A	3233.06	PASS	.	.
Chr3	15071381	.	A	T	3612.77	PASS	.	.
Chr3	15071514	.	A	G	5639.77	PASS	.	.
Chr3	15071530	.	G	A	5734.77	PASS	.	.
Chr3	15071679	.	G	C	4011.77	PASS	.	.
Chr3	15071705	.	A	G	3741.77	PASS	.	.
Chr3	15071745	.	C	T	5711.77	PASS	.	.
Chr3	15071752	.	A	T	5713.77	PASS	.	.
Chr3	15071761	.	G	A	5596.77	PASS	.	.
Chr3	15071858	.	T	C	5870.77	PASS	.	.
Chr3	15071862	.	T	C	5785.77	PASS	.	.
Chr3	15071895	.	A	G	3499.77	PASS	.	.
Chr3	15071963	.	T	G	3292.77	PASS	.	.
Chr3	15072141	.	C	G	2851.77	PASS	.	.
Chr3	15072169	.	C	T	3187.75	PASS	.	.
Chr3	15072419	.	A	G	2398.77	PASS	.	.
Chr3	15072512	.	G	A	4031.77	PASS	.	.
Chr3	15072520	.	G	A	4139.77	PASS	.	.
Chr3	15072542	.	G	T	4132.77	PASS	.	.
Chr3	15072546	.	T	C	4101.77	PASS	.	.
Chr3	15072558	.	T	A	2617.77	PASS	.	.
Chr3	15072685	.	A	C	2708.77	PASS	.	.
Chr3	15072833	.	A	G	2382.77	PASS	.	.
Chr3	15072863	.	A	G	4316.77	PASS	.	.
Chr3	15072868	.	A	G	4348.77	PASS	.	.
Chr3	15072900	.	A	G	2591.77	PASS	.	.
Chr3	15073043	.	A	T	5879.77	PASS	.	.
Chr3	15073050	.	T	A	5852.77	PASS	.	.
Chr3	15073070	.	G	T	5516.77	PASS	.	.
Chr3	15073105	.	C	T	3193.69	PASS	.	.
Chr3	15073141	.	G	A	3124.77	PASS	.	.
Chr3	15073225	.	A	T	3580.77	PASS	.	.
Chr3	15073259	.	A	G	3690.77	PASS	.	.
Chr3	15073504	.	T	C	5029.77	PASS	.	.
Chr3	15073508	.	T	G	5029.77	PASS	.	.
Chr3	15073599	.	C	T	5210.77	PASS	.	.
Chr3	15073601	.	A	G	5210.77	PASS	.	.
Chr3	15073673	.	T	G	3272.77	PASS	.	.
Chr3	15073686	.	C	T	3331.77	PASS	.	.
Chr3	15073763	.	G	A	3471.77	PASS	.	.
Chr3	15073816	.	G	C	3724.77	PASS	.	.
Chr3	15073953	.	C	T	4813.77	PASS	.	.
Chr3	15073958	.	C	T	4789.77	PASS	.	.
Chr3	15074014	.	C	T	4031.77	PASS	.	.
Chr3	15074020	.	A	G	4085.77	PASS	.	.
Chr3	15074099	.	G	C	2311.77	PASS	.	.
Chr3	15074138	.	T	C	3591.77	PASS	.	.
Chr3	15074142	.	T	C	3620.77	PASS	.	.
Chr3	15074221	.	G	T	2764.77	PASS	.	.
Chr3	15074236	.	T	A	4179.77	PASS	.	.
Chr3	15074242	.	A	G	4215.77	PASS	.	.
Chr3	15074245	.	A	G	4271.77	PASS	.	.
Chr3	15074248	.	A	G	4326.77	PASS	.	.
Chr3	15074287	.	T	A	2353.77	PASS	.	.
Chr3	15074371	.	A	G	2481.77	PASS	.	.
Chr3	15074436	.	C	T	2909.77	PASS	.	.
Chr3	15074453	.	G	A	2913.77	PASS	.	.
Chr3	15074656	.	A	G	3074.77	PASS	.	.
Chr3	15074729	.	T	A	2892.77	PASS	.	.
Chr3	15074798	.	G	A	2743.77	PASS	.	.
Chr3	15074890	.	G	A	2744.77	PASS	.	.
Chr3	15075024	.	T	C	3315.77	PASS	.	.
Chr3	15075108	.	T	C	3327.77	PASS	.	.
Chr3	15075215	.	G	A	3227.04	PASS	.	.
Chr3	15075259	.	T	C	3134.77	PASS	.	.
Chr3	15075277	.	G	T	3228.29	PASS	.	.
Chr3	15075312	.	A	G	3133.77	PASS	.	.
Chr3	15075346	.	C	T	3244.77	PASS	.	.
Chr3	15075497	.	T	G	4888.77	PASS	.	.
Chr3	15075523	.	A	G	5225.77	PASS	.	.
Chr3	15075540	.	C	T	5329.77	PASS	.	.
Chr3	15075569	.	A	T	3318.77	PASS	.	.
Chr3	15075621	.	A	G	5132.77	PASS	.	.
Chr3	15075639	.	G	A	5055.77	PASS	.	.
Chr3	15075774	.	A	C	3277.77	PASS	.	.
Chr3	15075962	.	A	G	3134.77	PASS	.	.
Chr3	15076015	.	C	G	3329.77	PASS	.	.
Chr3	15076035	.	T	A	3083.77	PASS	.	.
Chr3	15076227	.	A	G	2930.77	PASS	.	.
Chr3	15076266	.	A	T	4503.77	PASS	.	.
Chr3	15076267	.	C	A	4503.77	PASS	.	.
Chr3	15076375	.	A	T	4363.77	PASS	.	.
Chr3	15076400	.	C	A	4798.77	PASS	.	.
Chr3	15076518	.	T	C	5350.77	PASS	.	.
Chr3	15076541	.	A	G	5287.77	PASS	.	.
Chr3	15076673	.	T	C	3460.77	PASS	.	.
Chr3	15076842	.	A	C	3875.77	PASS	.	.
Chr3	15076855	.	C	A	4002.77	PASS	.	.
Chr3	15076886	.	C	A	4266.77	PASS	.	.
Chr3	15076975	.	T	G	3996.77	PASS	.	.
Chr3	15077152	.	A	C	6983.77	PASS	.	.
Chr3	15077156	.	C	T	7012.77	PASS	.	.
Chr3	15077310	.	T	C	5633.77	PASS	.	.
Chr3	15077405	.	G	T	3887.77	PASS	.	.
Chr3	15077432	.	A	T	6128.77	PASS	.	.
Chr3	15077452	.	T	C	6171.77	PASS	.	.
Chr3	15077498	.	C	G	4282.77	PASS	.	.
Chr3	15077672	.	T	C	3123.77	PASS	.	.
Chr3	15077684	.	T	C	3058.77	PASS	.	.
Chr3	15077844	.	C	T	3770.77	PASS	.	.
Chr3	15077891	.	G	A	4077.77	PASS	.	.
Chr3	15077931	.	G	C	4439.77	PASS	.	.
Chr3	15077991	.	T	A	5433.77	PASS	.	.
Chr3	15078068	.	G	T	3616.77	PASS	.	.
Chr3	15078078	.	T	G	3256.77	PASS	.	.
Chr3	15078086	.	T	A	2986.77	PASS	.	.
Chr3	15078087	.	T	C	2986.77	PASS	.	.
Chr3	15078109	.	T	C	1120.77	PASS	.	.
Chr3	15078134	.	A	T	413.77	PASS	.	.
Chr3	15081043	.	A	G	4358.77	PASS	.	.
Chr3	15081052	.	C	T	4437.77	PASS	.	.
Chr3	15081081	.	T	C	3723.82	PASS	.	.
Chr3	15081083	.	C	T	3717.77	PASS	.	.
Chr3	15081094	.	C	T	3322.77	PASS	.	.
Chr3	15081123	.	C	T	2659.77	PASS	.	.
Chr3	15081135	.	T	C	2626.77	PASS	.	.
Chr3	15081142	.	C	T	2581.77	PASS	.	.
Chr3	15081145	.	C	T	2626.77	PASS	.	.
Chr3	15081228	.	C	G	2687.77	PASS	.	.
Chr3	15081244	.	A	C	2946.77	PASS	.	.
Chr3	15081272	.	C	A	4002.77	PASS	.	.
Chr3	15081277	.	G	A	72.77	PASS	.	.
Chr3	15081316	.	G	A	3529.77	PASS	.	.
Chr3	15081340	.	C	A	5119.77	PASS	.	.
Chr3	15081366	.	C	T	3302.77	PASS	.	.
Chr3	15081380	.	G	A	2931.77	PASS	.	.
Chr3	15081392	.	C	G	2713.77	PASS	.	.
Chr3	15081435	.	T	C	3175.77	PASS	.	.
Chr3	15081468	.	A	G	4880.77	PASS	.	.
Chr3	15081505	.	T	A	3211.76	PASS	.	.
Chr3	15081522	.	T	C	3031.77	PASS	.	.
Chr3	15081529	.	C	T	2941.77	PASS	.	.
Chr3	15081538	.	T	C	3301.77	PASS	.	.
Chr3	15081545	.	C	A	3256.77	PASS	.	.
Chr3	15081560	.	A	G	3590.77	PASS	.	.
Chr3	15081574	.	C	G	3653.77	PASS	.	.
Chr3	15081604	.	A	G	2911.77	PASS	.	.
Chr3	15081631	.	G	T	5208.77	PASS	.	.
Chr3	15081657	.	G	C	3278.77	PASS	.	.
Chr3	15081684	.	A	T	4760.77	PASS	.	.
Chr3	15081688	.	G	C	4785.77	PASS	.	.
Chr3	15081725	.	G	A	2989.77	PASS	.	.
Chr3	15081759	.	C	T	2659.77	PASS	.	.
Chr3	15081771	.	A	T	4127.77	PASS	.	.
Chr3	15081779	.	C	A	4156.77	PASS	.	.
Chr3	15081783	.	A	G	4218.77	PASS	.	.
Chr3	15081792	.	A	C	4055.77	PASS	.	.
Chr3	15081807	.	A	T	2646.77	PASS	.	.
Chr3	15081832	.	T	A	3982.77	PASS	.	.
Chr3	15081833	.	T	C	3982.77	PASS	.	.
Chr3	15081843	.	A	G	4033.77	PASS	.	.
Chr3	15081844	.	T	C	3988.77	PASS	.	.
Chr3	15081855	.	A	C	2625.77	PASS	.	.
Chr3	15081877	.	T	G	2856.77	PASS	.	.
Chr3	15081923	.	G	A	880.77	PASS	.	.
Chr3	15081939	.	T	C	1816.77	PASS	.	.
Chr3	15081954	.	A	G	2131.77	PASS	.	.
Chr3	15081972	.	G	A	2626.77	PASS	.	.
Chr3	15081988	.	A	C	3391.77	PASS	.	.
Chr3	15081991	.	G	C	3301.77	PASS	.	.
Chr3	15082000	.	T	C	3301.77	PASS	.	.
Chr3	15082006	.	G	T	3211.76	PASS	.	.
Chr3	15082012	.	T	C	3211.76	PASS	.	.
Chr3	15082022	.	C	T	3211.76	PASS	.	.
Chr3	15082043	.	A	G	3571.77	PASS	.	.
Chr3	15082053	.	C	T	3796.77	PASS	.	.
Chr3	15082058	.	T	C	3796.77	PASS	.	.
Chr3	15082068	.	T	C	3931.77	PASS	.	.
Chr3	15082079	.	A	G	4246.77	PASS	.	.
Chr3	15082155	.	T	C	859.77	PASS	.	.
Chr3	15082183	.	T	G	1195.77	PASS	.	.
Chr3	15082218	.	T	G	1779.77	PASS	.	.
Chr3	15082273	.	G	C	2131.77	PASS	.	.
Chr3	15082324	.	A	G	4177.77	PASS	.	.
Chr3	15082340	.	C	T	4773.77	PASS	.	.
Chr3	15082446	.	G	T	4269.77	PASS	.	.
Chr3	15082450	.	T	A	4349.77	PASS	.	.
Chr3	15082516	.	G	T	4484.77	PASS	.	.
Chr3	15082523	.	A	G	4551.77	PASS	.	.
Chr3	15082664	.	G	A	3283.77	PASS	.	.
Chr3	15082766	.	A	G	2987.77	PASS	.	.
Chr3	15082805	.	C	T	4307.77	PASS	.	.
Chr3	15082809	.	A	T	4332.77	PASS	.	.
Chr3	15082839	.	C	T	2781.77	PASS	.	.
Chr3	15082879	.	T	C	4490.77	PASS	.	.
Chr3	15082888	.	T	C	4539.77	PASS	.	.
Chr3	15082911	.	T	C	2990.77	PASS	.	.
Chr3	15082987	.	T	C	2918.77	PASS	.	.
Chr3	15083079	.	G	C	2281.77	PASS	.	.
Chr3	15083152	.	C	T	1736.77	PASS	.	.
Chr3	15083180	.	C	T	1888.77	PASS	.	.
Chr3	15083200	.	T	C	1889.77	PASS	.	.
Chr3	15083292	.	C	T	3484.77	PASS	.	.
Chr3	15083293	.	C	T	3484.77	PASS	.	.
Chr3	15083324	.	C	T	3370.77	PASS	.	.
Chr3	15083329	.	T	A	3315.77	PASS	.	.
Chr3	15083360	.	C	T	3055.77	PASS	.	.
Chr3	15083367	.	A	C	3116.77	PASS	.	.
Chr3	15083436	.	A	G	1828.77	PASS	.	.
Chr3	15083481	.	C	A	2310.77	PASS	.	.
Chr3	15083486	.	A	T	2303.77	PASS	.	.
Chr3	15083524	.	A	G	399.77	PASS	.	.
Chr3	15083533	.	G	A	414.77	PASS	.	.
Chr3	15083549	.	C	T	462.77	PASS	.	.
Chr3	15083554	.	T	G	2415.77	PASS	.	.
Chr3	15083560	.	A	G	483.77	PASS	.	.
Chr3	15083570	.	G	A	412.77	PASS	.	.
Chr3	15083587	.	A	C	1651.77	PASS	.	.
Chr3	15083612	.	T	C	1591.77	PASS	.	.
Chr3	15083614	.	G	A	184.77	PASS	.	.
Chr3	15083619	.	G	A	1636.77	PASS	.	.
Chr3	15083623	.	C	T	268.77	PASS	.	.
Chr3	15083631	.	T	A	1951.77	PASS	.	.
Chr3	15083638	.	A	G	468.77	PASS	.	.
Chr3	15083641	.	T	A	462.77	PASS	.	.
Chr3	15083710	.	C	T	558.77	PASS	.	.
Chr3	15083744	.	A	G	1401.77	PASS	.	.
Chr3	15083772	.	C	T	765.77	PASS	.	.
Chr3	15083775	.	G	C	765.77	PASS	.	.
Chr3	15083796	.	T	G	691.77	PASS	.	.
Chr3	15083797	.	C	T	691.77	PASS	.	.
Chr3	15083805	.	C	G	544.77	PASS	.	.
Chr3	15083881	.	C	T	154.77	PASS	.	.
Chr3	15083897	.	G	A	184.77	PASS	.	.
Chr3	15083905	.	G	T	180.77	PASS	.	.
Chr3	15083917	.	A	T	84.77	PASS	.	.
Chr3	15083929	.	T	C	87.77	PASS	.	.
Chr3	15084081	.	T	C	1322.03	PASS	.	.
Chr3	15084225	.	A	G	1820.77	PASS	.	.
Chr3	15084324	.	C	G	2673.77	PASS	.	.
Chr3	15084340	.	A	G	2681.77	PASS	.	.
Chr3	15084363	.	T	G	2401.77	PASS	.	.
Chr3	15084447	.	A	G	856.77	PASS	.	.
Chr3	15084464	.	T	C	4525.77	PASS	.	.
Chr3	15084466	.	G	A	2895.77	PASS	.	.
Chr3	15084531	.	T	C	1412.77	PASS	.	.
Chr3	15084538	.	A	T	730.77	PASS	.	.
Chr3	15084540	.	T	C	1383.77	PASS	.	.
Chr3	15084544	.	T	C	2520.77	PASS	.	.
Chr3	15084564	.	A	C	1164.77	PASS	.	.
Chr3	15084627	.	T	G	286.77	PASS	.	.
Chr3	15084629	.	A	C	300.77	PASS	.	.
Chr3	15084635	.	C	T	293.77	PASS	.	.
Chr3	15084698	.	G	A	1819.77	PASS	.	.
Chr3	15084712	.	T	A	3448.77	PASS	.	.
Chr3	15084729	.	C	T	3465.77	PASS	.	.
Chr3	15084820	.	C	A	41.77	PASS	.	.
Chr3	15084870	.	T	A	27.77	PASS	.	.
Chr3	15084871	.	T	C	30.77	PASS	.	.
Chr3	15084879	.	C	G	3301.77	PASS	.	.
Chr3	15084903	.	A	C	3285.77	PASS	.	.
Chr3	15084946	.	A	G	4659.77	PASS	.	.
Chr3	15084986	.	T	A	244.77	PASS	.	.
Chr3	15085018	.	C	A	5236.77	PASS	.	.
Chr3	15085135	.	A	G	5268.77	PASS	.	.
Chr3	15085141	.	C	A	5405.77	PASS	.	.
Chr3	15085192	.	A	G	5506.77	PASS	.	.
Chr3	15085194	.	G	T	5506.77	PASS	.	.
Chr3	15085256	.	T	C	3319.77	PASS	.	.
Chr3	15085393	.	C	T	3462.77	PASS	.	.
Chr3	15085451	.	A	T	5408.77	PASS	.	.
Chr3	15085651	.	A	G	6238.77	PASS	.	.
Chr3	15085664	.	T	C	6412.77	PASS	.	.
Chr3	15085677	.	T	C	6172.77	PASS	.	.
Chr3	15086226	.	C	T	4652.77	PASS	.	.
Chr3	15086244	.	T	A	4816.77	PASS	.	.
Chr3	15086249	.	C	T	4651.77	PASS	.	.
Chr3	15086261	.	A	G	4516.77	PASS	.	.
Chr3	15086262	.	C	T	4471.77	PASS	.	.
Chr3	15086272	.	G	A	4516.77	PASS	.	.
Chr3	15086297	.	A	G	4564.77	PASS	.	.
Chr3	15086298	.	C	T	4519.77	PASS	.	.
Chr3	15086327	.	G	A	4058.77	PASS	.	.
Chr3	15086348	.	A	G	4201.77	PASS	.	.
Chr3	15086351	.	C	T	4246.77	PASS	.	.
Chr3	15086366	.	C	T	4111.77	PASS	.	.
Chr3	15086371	.	G	A	4156.77	PASS	.	.
Chr3	15086378	.	T	A	4117.77	PASS	.	.
Chr3	15086404	.	A	T	2337.77	PASS	.	.
Chr3	15086438	.	A	C	3304.77	PASS	.	.
Chr3	15086447	.	T	A	3321.77	PASS	.	.
Chr3	15086481	.	A	G	2795.77	PASS	.	.
Chr3	15086654	.	T	A	2202.77	PASS	.	.
Chr3	15086665	.	A	G	2209.77	PASS	.	.
Chr3	15086768	.	C	T	2761.77	PASS	.	.
Chr3	15086937	.	C	G	2725.77	PASS	.	.
Chr3	15086944	.	C	G	2725.77	PASS	.	.
Chr3	15086984	.	T	C	2182.77	PASS	.	.
Chr3	15087030	.	T	C	2266.77	PASS	.	.
Chr3	15087039	.	T	A	2247.77	PASS	.	.
Chr3	15087075	.	T	G	967.77	PASS	.	.
Chr3	15087122	.	G	A	4722.77	PASS	.	.
Chr3	15087125	.	G	A	4767.77	PASS	.	.
Chr3	15087138	.	A	T	4696.77	PASS	.	.
Chr3	15087143	.	G	A	4561.77	PASS	.	.
Chr3	15087149	.	T	G	4696.77	PASS	.	.
Chr3	15087158	.	T	C	4606.77	PASS	.	.
Chr3	15087178	.	T	C	4966.77	PASS	.	.
Chr3	15087196	.	C	T	5146.77	PASS	.	.
Chr3	15087199	.	G	A	5132.77	PASS	.	.
Chr3	15087206	.	A	C	4969.77	PASS	.	.
Chr3	15087247	.	A	T	2103.77	PASS	.	.
Chr3	15087248	.	T	C	2103.77	PASS	.	.
Chr3	15087249	.	A	T	5222.77	PASS	.	.
Chr3	15087251	.	A	T	5251.77	PASS	.	.
Chr3	15087256	.	G	T	5305.77	PASS	.	.
Chr3	15087329	.	G	A	4984.77	PASS	.	.
Chr3	15087338	.	A	G	5026.77	PASS	.	.
Chr3	15087362	.	T	A	5584.77	PASS	.	.
Chr3	15087368	.	A	G	5524.77	PASS	.	.
Chr3	15087379	.	A	G	3181.78	PASS	.	.
Chr3	15087434	.	A	C	2861.77	PASS	.	.
Chr3	15087458	.	T	C	2629.77	PASS	.	.
Chr3	15087476	.	T	C	2674.77	PASS	.	.
Chr3	15087506	.	T	C	2481.77	PASS	.	.
Chr3	15087517	.	C	A	4275.77	PASS	.	.
Chr3	15087521	.	C	T	4275.77	PASS	.	.
Chr3	15087531	.	C	T	4201.77	PASS	.	.
Chr3	15087532	.	T	C	4111.77	PASS	.	.
Chr3	15087558	.	T	G	2435.77	PASS	.	.
Chr3	15087598	.	C	G	2343.77	PASS	.	.
Chr3	15087682	.	G	T	1812.77	PASS	.	.
Chr3	15087838	.	A	G	3358.77	PASS	.	.
Chr3	15087846	.	G	A	3489.77	PASS	.	.
Chr3	15087926	.	G	C	4659.77	PASS	.	.
Chr3	15087927	.	T	C	4659.77	PASS	.	.
Chr3	15087946	.	T	A	4831.77	PASS	.	.
Chr3	15087950	.	C	T	5092.77	PASS	.	.
Chr3	15087951	.	G	A	5092.77	PASS	.	.
Chr3	15087959	.	C	G	4991.77	PASS	.	.
Chr3	15088013	.	C	G	3237.77	PASS	.	.
Chr3	15088034	.	A	C	2994.77	PASS	.	.
Chr3	15088053	.	C	G	3120.77	PASS	.	.
Chr3	15088135	.	G	C	4996.77	PASS	.	.
Chr3	15088141	.	C	T	5230.77	PASS	.	.
Chr3	15088182	.	A	C	3969.77	PASS	.	.
Chr3	15088183	.	G	T	3969.77	PASS	.	.
Chr3	15088213	.	C	T	3663.77	PASS	.	.
Chr3	15088218	.	G	A	3661.77	PASS	.	.
Chr3	15088265	.	T	C	2726.77	PASS	.	.
Chr3	15088317	.	C	G	4068.77	PASS	.	.
Chr3	15088324	.	T	A	4255.77	PASS	.	.
Chr3	15088327	.	T	G	4234.77	PASS	.	.
Chr3	15088332	.	C	T	4099.77	PASS	.	.
Chr3	15088371	.	G	A	2305.77	PASS	.	.
Chr3	15088538	.	T	C	2823.77	PASS	.	.
Chr3	15088550	.	A	C	2731.77	PASS	.	.
Chr3	15088999	.	G	T	145.90	PASS	.	.
Chr3	15089031	.	T	C	107.28	PASS	.	.
Chr3	15089041	.	A	C	18.59	PASS	.	.
Chr3	15089054	.	T	A	18.59	PASS	.	.
Chr3	15089103	.	G	A	88.28	PASS	.	.
Chr3	15089128	.	A	T	286.80	PASS	.	.
Chr3	15089141	.	A	C	466.77	PASS	.	.
Chr3	15089143	.	C	T	466.77	PASS	.	.
Chr3	15089173	.	T	C	601.77	PASS	.	.
Chr3	15089177	.	C	G	646.77	PASS	.	.
Chr3	15089187	.	G	T	826.77	PASS	.	.
Chr3	15089208	.	G	A	781.77	PASS	.	.
Chr3	15089216	.	T	C	691.77	PASS	.	.
Chr3	15089223	.	C	T	691.77	PASS	.	.
Chr3	15089368	.	A	G	107.28	PASS	.	.
Chr3	15089389	.	C	T	152.03	PASS	.	.
Chr3	15089393	.	C	A	152.03	PASS	.	.
Chr3	15089399	.	C	A	152.03	PASS	.	.
Chr3	15089421	.	T	G	152.03	PASS	.	.
Chr3	15089449	.	C	G	152.03	PASS	.	.
Chr3	15089843	.	C	A	62.74	PASS	.	.
Chr3	15089850	.	T	C	90.28	PASS	.	.
Chr3	15089862	.	T	C	117.88	PASS	.	.
Chr3	15089865	.	T	C	79.77	PASS	.	.
Chr3	15089877	.	A	T	262.77	PASS	.	.
Chr3	15089900	.	G	A	292.77	PASS	.	.
Chr3	15089913	.	C	T	289.77	PASS	.	.
Chr3	15089917	.	C	T	283.77	PASS	.	.
Chr3	15089932	.	A	G	1511.77	PASS	.	.
Chr3	15089935	.	A	C	439.77	PASS	.	.
Chr3	15089938	.	A	G	436.77	PASS	.	.
Chr3	15089958	.	G	A	730.77	PASS	.	.
Chr3	15089963	.	C	T	733.77	PASS	.	.
Chr3	15089989	.	G	T	575.77	PASS	.	.
Chr3	15090016	.	C	T	1171.77	PASS	.	.
Chr3	15090046	.	A	T	1299.77	PASS	.	.
Chr3	15090109	.	T	C	1073.77	PASS	.	.
Chr3	15090182	.	G	T	1488.77	PASS	.	.
Chr3	15090188	.	G	C	1524.77	PASS	.	.
Chr3	15090204	.	T	A	1518.77	PASS	.	.
Chr3	15090208	.	C	T	1542.77	PASS	.	.
Chr3	15090228	.	A	T	1507.77	PASS	.	.
Chr3	15090261	.	A	C	4713.77	PASS	.	.
Chr3	15090263	.	G	C	819.77	PASS	.	.
Chr3	15090317	.	C	T	543.77	PASS	.	.
Chr3	15090330	.	T	A	639.77	PASS	.	.
Chr3	15090332	.	T	C	5162.77	PASS	.	.
Chr3	15090361	.	C	A	1657.77	PASS	.	.
Chr3	15090374	.	G	A	2804.77	PASS	.	.
Chr3	15090378	.	C	T	2777.77	PASS	.	.
Chr3	15090439	.	T	A	226.77	PASS	.	.
Chr3	15090490	.	C	G	1263.77	PASS	.	.
Chr3	15090510	.	A	T	1029.77	PASS	.	.
Chr3	15090519	.	G	A	771.77	PASS	.	.
Chr3	15090536	.	A	C	590.77	PASS	.	.
Chr3	15090593	.	A	G	482.77	PASS	.	.
Chr3	15090627	.	A	C	339.77	PASS	.	.
Chr3	15090640	.	A	T	139.78	PASS	.	.
Chr3	15090755	.	A	G	62.74	PASS	.	.
Chr3	15090756	.	G	A	62.74	PASS	.	.
Chr3	15090782	.	T	C	55.74	PASS	.	.
Chr3	15090783	.	T	A	55.74	PASS	.	.
Chr3	15090803	.	T	C	63.28	PASS	.	.
Chr3	15090817	.	G	A	90.03	PASS	.	.
Chr3	15090859	.	A	T	241.84	PASS	.	.
Chr3	15090867	.	C	T	241.84	PASS	.	.
Chr3	15090874	.	A	T	241.84	PASS	.	.
Chr3	15091211	.	T	C	4291.77	PASS	.	.
Chr3	15091215	.	C	T	1116.77	PASS	.	.
Chr3	15091247	.	C	T	1242.77	PASS	.	.
Chr3	15091256	.	C	T	1290.77	PASS	.	.
Chr3	15091263	.	G	A	1341.77	PASS	.	.
Chr3	15091267	.	C	A	1344.77	PASS	.	.
Chr3	15091289	.	G	A	1258.77	PASS	.	.
Chr3	15091301	.	T	C	2771.77	PASS	.	.
Chr3	15091313	.	C	T	1149.77	PASS	.	.
Chr3	15091331	.	G	C	1951.77	PASS	.	.
Chr3	15091351	.	C	T	642.77	PASS	.	.
Chr3	15091377	.	T	C	1636.77	PASS	.	.
Chr3	15091397	.	A	C	1302.77	PASS	.	.
Chr3	15091411	.	A	C	613.77	PASS	.	.
Chr3	15091416	.	A	G	613.77	PASS	.	.
Chr3	15091434	.	T	C	544.77	PASS	.	.
Chr3	15091442	.	C	T	421.77	PASS	.	.
Chr3	15091469	.	T	A	242.84	PASS	.	.
Chr3	15091479	.	A	G	241.84	PASS	.	.
Chr3	15091629	.	C	A	3889.77	PASS	.	.
Chr3	15091640	.	T	G	4311.77	PASS	.	.
Chr3	15091664	.	T	A	4381.77	PASS	.	.
Chr3	15091676	.	T	C	4758.77	PASS	.	.
Chr3	15091686	.	A	T	4885.77	PASS	.	.
Chr3	15091763	.	G	C	3039.77	PASS	.	.
Chr3	15091836	.	T	A	2237.77	PASS	.	.
Chr3	15091869	.	C	T	3420.77	PASS	.	.
Chr3	15091878	.	T	C	3457.77	PASS	.	.
Chr3	15091910	.	C	G	3332.77	PASS	.	.
Chr3	15091923	.	G	A	3512.77	PASS	.	.
Chr3	15091925	.	C	A	3512.77	PASS	.	.
Chr3	15091994	.	C	T	2529.77	PASS	.	.
Chr3	15092022	.	A	C	2488.77	PASS	.	.
Chr3	15092063	.	G	C	3885.77	PASS	.	.
Chr3	15092066	.	G	A	3884.77	PASS	.	.
Chr3	15092115	.	T	A	3701.77	PASS	.	.
Chr3	15092126	.	T	C	3735.77	PASS	.	.
Chr3	15092146	.	G	C	3506.77	PASS	.	.
Chr3	15092154	.	A	G	3218.75	PASS	.	.
Chr3	15092196	.	C	A	2796.77	PASS	.	.
Chr3	15092198	.	C	T	2796.77	PASS	.	.
Chr3	15092330	.	G	T	2785.77	PASS	.	.
Chr3	15092521	.	C	G	3007.77	PASS	.	.
Chr3	15092632	.	C	A	4883.77	PASS	.	.
Chr3	15092639	.	T	G	4891.77	PASS	.	.
Chr3	15092705	.	A	T	5421.77	PASS	.	.
Chr3	15092716	.	C	T	5725.77	PASS	.	.
Chr3	15092728	.	A	T	5816.77	PASS	.	.
Chr3	15092731	.	C	A	5771.77	PASS	.	.
Chr3	15092855	.	T	A	6028.77	PASS	.	.
Chr3	15092874	.	C	T	6247.77	PASS	.	.
Chr3	15092992	.	G	T	5800.77	PASS	.	.
Chr3	15093004	.	C	G	5791.77	PASS	.	.
Chr3	15093083	.	G	A	3732.77	PASS	.	.
Chr3	15093218	.	G	A	3682.77	PASS	.	.
Chr3	15093392	.	A	G	4422.77	PASS	.	.
Chr3	15093757	.	A	G	3826.77	PASS	.	.
Chr3	15093778	.	C	T	4348.77	PASS	.	.
Chr3	15093837	.	C	A	7149.77	PASS	.	.
Chr3	15093846	.	A	G	7217.77	PASS	.	.
Chr3	15094264	.	C	T	2814.77	PASS	.	.
Chr3	15095589	.	G	C	3972.77	PASS	.	.
Chr3	15095755	.	T	G	3517.77	PASS	.	.
Chr3	15096002	.	T	C	3193.69	PASS	.	.
Chr3	15096347	.	G	C	3627.77	PASS	.	.
Chr3	15096416	.	C	T	3866.77	PASS	.	.
Chr3	15096584	.	C	T	5631.77	PASS	.	.
Chr3	15096589	.	C	G	5715.77	PASS	.	.
Chr3	15096595	.	C	T	5659.77	PASS	.	.
Chr3	15097132	.	A	C	3952.77	PASS	.	.
Chr3	15097206	.	A	C	3237.77	PASS	.	.
Chr3	15097414	.	C	T	3089.77	PASS	.	.
Chr3	15097452	.	T	C	3086.77	PASS	.	.
Chr3	15097833	.	C	G	3160.77	PASS	.	.
Chr3	15098169	.	C	T	3139.77	PASS	.	.
Chr3	15098301	.	A	G	5053.77	PASS	.	.
Chr3	15098309	.	T	C	5052.77	PASS	.	.
Chr3	15098353	.	C	T	2672.77	PASS	.	.
Chr3	15098588	.	G	C	2760.77	PASS	.	.
Chr3	15099124	.	A	T	2977.77	PASS	.	.
Chr3	15099244	.	T	A	3469.77	PASS	.	.
Chr3	15099350	.	T	C	3297.77	PASS	.	.
Chr3	15099828	.	G	A	3017.77	PASS	.	.
Chr3	15099887	.	T	C	3265.77	PASS	.	.
Chr3	15100048	.	A	G	2077.77	PASS	.	.
Chr3	15100103	.	C	T	2960.77	PASS	.	.
Chr3	15100115	.	A	G	3118.77	PASS	.	.
Chr3	15100116	.	A	G	3118.77	PASS	.	.
Chr3	15100213	.	C	T	3123.77	PASS	.	.
Chr3	15100225	.	G	A	3287.77	PASS	.	.
Chr3	15100244	.	G	A	3427.77	PASS	.	.
Chr3	15100250	.	A	T	3396.77	PASS	.	.
Chr3	15100256	.	C	G	3481.77	PASS	.	.
Chr3	15100368	.	C	T	4276.77	PASS	.	.
Chr3	15100370	.	C	T	4276.77	PASS	.	.
Chr3	15100528	.	T	C	3251.77	PASS	.	.
Chr3	15100912	.	T	C	3636.77	PASS	.	.
Chr3	15101179	.	A	G	3104.77	PASS	.	.
Chr3	15101261	.	G	C	4475.77	PASS	.	.
Chr3	15101271	.	T	C	4458.77	PASS	.	.
Chr3	15101273	.	T	G	4518.77	PASS	.	.
Chr3	15101283	.	T	A	4320.77	PASS	.	.
Chr3	15101385	.	T	C	2079.77	PASS	.	.
Chr3	15101425	.	A	G	2195.77	PASS	.	.
Chr3	15101661	.	G	A	2720.77	PASS	.	.
Chr3	15101937	.	G	A	3007.77	PASS	.	.
Chr3	15101976	.	C	T	2710.77	PASS	.	.
Chr3	15102087	.	G	C	5023.77	PASS	.	.
Chr3	15102090	.	C	T	5081.77	PASS	.	.
Chr3	15102209	.	A	G	3137.77	PASS	.	.
Chr3	15102368	.	G	A	2045.77	PASS	.	.
Chr3	15102414	.	A	G	1811.77	PASS	.	.
Chr3	15102655	.	C	A	1810.77	PASS	.	.
Chr3	15102691	.	C	T	1208.77	PASS	.	.
Chr3	15102813	.	A	G	3550.77	PASS	.	.
Chr3	15102823	.	A	G	2272.77	PASS	.	.
Chr3	15102840	.	C	T	2312.77	PASS	.	.
Chr3	15102910	.	A	G	2272.77	PASS	.	.
Chr3	15102963	.	C	G	2180.77	PASS	.	.
Chr3	15103109	.	C	A	2781.77	PASS	.	.
Chr3	15103120	.	C	T	3242.77	PASS	.	.
Chr3	15103375	.	C	A	3355.77	PASS	.	.
Chr3	15103451	.	C	T	3469.77	PASS	.	.
Chr3	15103483	.	C	T	5671.77	PASS	.	.
Chr3	15103494	.	C	T	5586.77	PASS	.	.
Chr3	15103524	.	T	C	3204.83	PASS	.	.
Chr3	15103808	.	A	T	222.77	PASS	.	.
Chr3	15103814	.	C	A	258.77	PASS	.	.
Chr3	15103822	.	G	C	254.77	PASS	.	.
Chr3	15103939	.	C	T	2849.77	PASS	.	.
Chr3	15103943	.	C	T	2888.77	PASS	.	.
Chr3	15103949	.	A	T	2899.77	PASS	.	.
Chr3	15103960	.	C	T	2871.77	PASS	.	.
Chr3	15103966	.	G	C	2820.77	PASS	.	.
Chr3	15103973	.	T	A	2673.77	PASS	.	.
Chr3	15104000	.	A	G	2084.77	PASS	.	.
Chr3	15104016	.	A	T	2220.77	PASS	.	.
Chr3	15104047	.	A	G	1004.77	PASS	.	.
Chr3	15104068	.	A	G	1258.77	PASS	.	.
Chr3	15104094	.	C	T	1747.77	PASS	.	.
Chr3	15104098	.	G	T	1778.77	PASS	.	.
Chr3	15104134	.	G	T	1718.77	PASS	.	.
Chr3	15104138	.	A	G	4644.77	PASS	.	.
Chr3	15104143	.	G	A	1755.77	PASS	.	.
Chr3	15104373	.	A	T	2494.77	PASS	.	.
Chr3	15104653	.	C	T	2173.77	PASS	.	.
Chr3	15104913	.	G	T	1968.77	PASS	.	.
Chr3	15105290	.	C	G	2487.77	PASS	.	.
Chr3	15105413	.	G	A	2176.77	PASS	.	.
Chr3	15105567	.	A	G	2064.77	PASS	.	.
Chr3	15105700	.	T	C	2135.77	PASS	.	.
Chr3	15105881	.	C	T	2342.77	PASS	.	.
Chr3	15106026	.	A	G	2499.77	PASS	.	.
Chr3	15106111	.	G	A	2488.77	PASS	.	.
Chr3	15106195	.	G	A	3899.77	PASS	.	.
Chr3	15106207	.	T	A	4023.77	PASS	.	.
Chr3	15106298	.	G	A	3158.77	PASS	.	.
Chr3	15106532	.	A	G	2778.77	PASS	.	.
Chr3	15106692	.	G	A	2936.77	PASS	.	.
Chr3	15106825	.	T	G	4253.77	PASS	.	.
Chr3	15106851	.	G	A	4341.77	PASS	.	.
Chr3	15107275	.	C	A	3031.77	PASS	.	.
Chr3	15107355	.	G	A	2962.77	PASS	.	.
Chr3	15107563	.	C	A	2505.77	PASS	.	.
Chr3	15107767	.	C	A	2997.77	PASS	.	.
Chr3	15107820	.	G	C	4079.77	PASS	.	.
Chr3	15107838	.	T	C	3983.77	PASS	.	.
Chr3	15107961	.	T	C	2571.77	PASS	.	.
Chr3	15107999	.	A	G	2445.77	PASS	.	.
Chr3	15108060	.	A	G	2607.77	PASS	.	.
Chr3	15108186	.	C	T	3127.77	PASS	.	.
Chr3	15108281	.	C	G	3252.77	PASS	.	.
Chr3	15108327	.	T	C	3170.77	PASS	.	.
Chr3	15108358	.	C	T	3009.77	PASS	.	.
Chr3	15108643	.	G	A	1601.77	PASS	.	.
Chr3	15108651	.	G	C	1677.77	PASS	.	.
Chr3	15108655	.	A	C	1752.77	PASS	.	.
Chr3	15108663	.	T	C	2042.77	PASS	.	.
Chr3	15108668	.	C	T	2045.77	PASS	.	.
Chr3	15108672	.	G	T	2036.77	PASS	.	.
Chr3	15108680	.	T	A	4865.77	PASS	.	.
Chr3	15108684	.	A	G	2405.77	PASS	.	.
Chr3	15108704	.	T	G	2537.77	PASS	.	.
Chr3	15108719	.	T	G	2564.77	PASS	.	.
Chr3	15108720	.	C	G	2561.77	PASS	.	.
Chr3	15108727	.	G	T	2510.77	PASS	.	.
Chr3	15108753	.	G	A	1336.77	PASS	.	.
Chr3	15108789	.	C	T	1891.77	PASS	.	.
Chr3	15108814	.	A	G	1922.77	PASS	.	.
Chr3	15108839	.	G	C	2054.77	PASS	.	.
Chr3	15108846	.	T	A	1795.77	PASS	.	.
Chr3	15108854	.	A	G	1781.77	PASS	.	.
Chr3	15108899	.	T	A	1799.77	PASS	.	.
Chr3	15108919	.	T	C	1817.77	PASS	.	.
Chr3	15108943	.	G	A	1367.77	PASS	.	.
Chr3	15108948	.	A	C	1424.77	PASS	.	.
Chr3	15109056	.	G	A	1096.77	PASS	.	.
Chr3	15109109	.	C	T	4201.77	PASS	.	.
Chr3	15109117	.	C	T	4293.77	PASS	.	.
Chr3	15109220	.	G	A	3058.77	PASS	.	.
Chr3	15109255	.	A	G	4408.77	PASS	.	.
Chr3	15109556	.	A	G	2846.77	PASS	.	.
Chr3	15109645	.	T	C	3413.77	PASS	.	.
Chr3	15109707	.	C	T	2116.77	PASS	.	.
Chr3	15109712	.	A	T	5340.77	PASS	.	.
Chr3	15109879	.	C	T	2948.77	PASS	.	.
Chr3	15110244	.	T	A	180.77	PASS	.	.
Chr3	15110356	.	G	C	2774.77	PASS	.	.
Chr3	15110400	.	T	G	3033.77	PASS	.	.
Chr3	15110437	.	T	A	3165.77	PASS	.	.
Chr3	15110519	.	A	G	201.77	PASS	.	.
Chr3	15110534	.	T	C	264.77	PASS	.	.
Chr3	15110543	.	A	C	117.77	PASS	.	.
Chr3	15110557	.	A	G	168.77	PASS	.	.
Chr3	15110558	.	T	A	165.77	PASS	.	.
Chr3	15110563	.	A	T	207.77	PASS	.	.
Chr3	15110568	.	T	C	285.77	PASS	.	.
Chr3	15110575	.	A	T	600.77	PASS	.	.
Chr3	15110585	.	G	A	318.77	PASS	.	.
Chr3	15110593	.	G	A	369.77	PASS	.	.
Chr3	15110605	.	A	G	966.77	PASS	.	.
Chr3	15110622	.	A	G	1110.77	PASS	.	.
Chr3	15110626	.	C	T	615.77	PASS	.	.
Chr3	15110629	.	G	A	1071.77	PASS	.	.
Chr3	15110635	.	C	T	573.77	PASS	.	.
Chr3	15110639	.	A	G	1027.77	PASS	.	.
Chr3	15110645	.	C	T	570.77	PASS	.	.
Chr3	15110649	.	A	G	3187.75	PASS	.	.
Chr3	15110674	.	C	A	534.77	PASS	.	.
Chr3	15110687	.	G	A	661.77	PASS	.	.
Chr3	15110714	.	T	C	189.77	PASS	.	.
Chr3	15110718	.	T	C	180.77	PASS	.	.
Chr3	15110734	.	C	T	192.77	PASS	.	.
Chr3	15110743	.	C	T	138.77	PASS	.	.
Chr3	15110756	.	T	C	93.77	PASS	.	.
Chr3	15110882	.	G	T	494.77	PASS	.	.
Chr3	15110907	.	A	G	415.77	PASS	.	.
Chr3	15110939	.	T	G	156.77	PASS	.	.
Chr3	15110940	.	G	T	153.77	PASS	.	.
Chr3	15110953	.	A	C	60.77	PASS	.	.
Chr3	15111012	.	G	A	2210.77	PASS	.	.
Chr3	15111120	.	T	C	4007.77	PASS	.	.
Chr3	15111136	.	G	A	4020.77	PASS	.	.
Chr3	15111164	.	C	T	1602.77	PASS	.	.
Chr3	15111172	.	C	T	1634.77	PASS	.	.
Chr3	15111182	.	T	C	1718.77	PASS	.	.
Chr3	15111207	.	T	C	1485.77	PASS	.	.
Chr3	15111222	.	A	T	1584.77	PASS	.	.
Chr3	15111225	.	T	G	1665.77	PASS	.	.
Chr3	15111228	.	A	G	1587.77	PASS	.	.
Chr3	15111229	.	C	A	1548.77	PASS	.	.
Chr3	15111320	.	A	G	1595.77	PASS	.	.
Chr3	15111436	.	A	G	3663.77	PASS	.	.
Chr3	15111441	.	C	T	3748.77	PASS	.	.
Chr3	15111476	.	T	C	27.77	PASS	.	.
Chr3	15111478	.	A	T	27.77	PASS	.	.
Chr3	15111501	.	T	A	281.77	PASS	.	.
Chr3	15111529	.	T	C	927.77	PASS	.	.
Chr3	15111531	.	G	C	921.77	PASS	.	.
Chr3	15111537	.	C	T	1137.77	PASS	.	.
Chr3	15111540	.	C	T	1131.77	PASS	.	.
Chr3	15111542	.	G	A	1137.77	PASS	.	.
Chr3	15111551	.	T	C	1149.77	PASS	.	.
Chr3	15111556	.	T	A	1278.77	PASS	.	.
Chr3	15111567	.	T	C	1794.77	PASS	.	.
Chr3	15111581	.	G	A	2096.77	PASS	.	.
Chr3	15111587	.	T	C	2170.77	PASS	.	.
Chr3	15111629	.	G	A	2748.77	PASS	.	.
Chr3	15111638	.	G	T	2639.77	PASS	.	.
Chr3	15111654	.	C	T	2250.77	PASS	.	.
Chr3	15111656	.	C	T	2217.77	PASS	.	.
Chr3	15111679	.	C	T	1581.77	PASS	.	.
Chr3	15111680	.	C	T	1494.77	PASS	.	.
Chr3	15111681	.	C	G	1494.77	PASS	.	.
Chr3	15111693	.	T	C	1230.77	PASS	.	.
Chr3	15111705	.	C	T	870.77	PASS	.	.
Chr3	15111712	.	C	A	792.77	PASS	.	.
Chr3	15111716	.	G	A	696.77	PASS	.	.
Chr3	15111724	.	T	C	498.77	PASS	.	.
Chr3	15111729	.	A	C	3276.77	PASS	.	.
Chr3	15111733	.	A	G	279.77	PASS	.	.
Chr3	15111747	.	C	A	195.77	PASS	.	.
Chr3	15111750	.	T	G	192.77	PASS	.	.
Chr3	15111753	.	T	C	228.77	PASS	.	.
Chr3	15111759	.	T	C	150.77	PASS	.	.
Chr3	15111761	.	T	A	96.77	PASS	.	.
Chr3	15111768	.	G	T	54.77	PASS	.	.
Chr3	15111881	.	T	C	282.77	PASS	.	.
Chr3	15111887	.	G	A	295.77	PASS	.	.
Chr3	15111900	.	T	C	273.77	PASS	.	.
Chr3	15111902	.	G	C	273.77	PASS	.	.
Chr3	15111939	.	G	A	28.77	PASS	.	.
Chr3	15111950	.	C	T	60.77	PASS	.	.
Chr3	15111964	.	T	G	150.77	PASS	.	.
Chr3	15111970	.	T	C	172.77	PASS	.	.
Chr3	15111981	.	T	C	3040.77	PASS	.	.
Chr3	15111982	.	A	C	168.77	PASS	.	.
Chr3	15111984	.	T	A	165.77	PASS	.	.
Chr3	15111987	.	G	C	198.77	PASS	.	.
Chr3	15111990	.	A	G	201.77	PASS	.	.
Chr3	15112002	.	C	T	125.77	PASS	.	.
Chr3	15112036	.	C	T	41.77	PASS	.	.
Chr3	15112041	.	T	C	26.78	PASS	.	.
Chr3	15112152	.	C	T	2457.77	PASS	.	.
Chr3	15112185	.	G	A	2550.77	PASS	.	.
Chr3	15112382	.	T	C	561.77	PASS	.	.
Chr3	15112383	.	T	A	603.77	PASS	.	.
Chr3	15112386	.	T	C	606.77	PASS	.	.
Chr3	15112388	.	G	A	564.77	PASS	.	.
Chr3	15112399	.	C	T	519.77	PASS	.	.
Chr3	15112404	.	T	A	505.77	PASS	.	.
Chr3	15112430	.	C	T	660.77	PASS	.	.
Chr3	15112434	.	G	T	663.77	PASS	.	.
Chr3	15112439	.	T	G	675.77	PASS	.	.
Chr3	15112464	.	G	A	744.77	PASS	.	.
Chr3	15112470	.	A	G	4598.77	PASS	.	.
Chr3	15112471	.	A	G	707.77	PASS	.	.
Chr3	15112495	.	A	G	863.77	PASS	.	.
Chr3	15112499	.	T	G	249.77	PASS	.	.
Chr3	15112515	.	C	T	150.77	PASS	.	.
Chr3	15112533	.	G	A	2434.77	PASS	.	.
Chr3	15112613	.	A	G	2380.77	PASS	.	.
Chr3	15112733	.	G	A	2160.77	PASS	.	.
Chr3	15112749	.	G	A	2968.77	PASS	.	.
Chr3	15113166	.	G	T	2907.77	PASS	.	.
Chr3	15113458	.	A	G	459.77	PASS	.	.
Chr3	15113502	.	T	C	2230.77	PASS	.	.
Chr3	15113504	.	G	A	2227.77	PASS	.	.
Chr3	15113506	.	T	A	2204.77	PASS	.	.
Chr3	15113520	.	T	C	2537.77	PASS	.	.
Chr3	15113528	.	A	C	6010.77	PASS	.	.
Chr3	15113537	.	T	C	2582.77	PASS	.	.
Chr3	15113538	.	T	C	2605.77	PASS	.	.
Chr3	15113560	.	C	T	2678.77	PASS	.	.
Chr3	15113588	.	A	C	3114.77	PASS	.	.
Chr3	15113603	.	A	T	3200.06	PASS	.	.
Chr3	15113609	.	C	T	3146.77	PASS	.	.
Chr3	15113920	.	C	T	1570.77	PASS	.	.
Chr3	15113941	.	C	T	1947.77	PASS	.	.
Chr3	15113945	.	A	G	1938.77	PASS	.	.
Chr3	15113952	.	A	G	1869.77	PASS	.	.
Chr3	15113990	.	G	A	1333.77	PASS	.	.
Chr3	15114005	.	C	T	1089.77	PASS	.	.
Chr3	15114007	.	C	T	1044.77	PASS	.	.
Chr3	15114022	.	C	A	929.77	PASS	.	.
Chr3	15114035	.	T	C	625.77	PASS	.	.
Chr3	15114065	.	A	G	403.77	PASS	.	.
Chr3	15114068	.	G	A	376.77	PASS	.	.
Chr3	15114471	.	C	G	2515.77	PASS	.	.
Chr3	15114810	.	A	C	3003.77	PASS	.	.
Chr3	15114877	.	A	G	5070.77	PASS	.	.
Chr3	15114897	.	T	C	5095.77	PASS	.	.
Chr3	15115074	.	T	G	3499.77	PASS	.	.
Chr3	15115188	.	A	T	2748.77	PASS	.	.
Chr3	15115218	.	C	T	2556.77	PASS	.	.
Chr3	15115326	.	G	A	3348.77	PASS	.	.
Chr3	15115924	.	A	G	2762.77	PASS	.	.
Chr3	15115950	.	C	T	4163.77	PASS	.	.
Chr3	15115952	.	G	T	4163.77	PASS	.	.
Chr3	15116131	.	C	A	5100.77	PASS	.	.
Chr3	15116142	.	G	A	4985.77	PASS	.	.
Chr3	15116304	.	A	T	2822.77	PASS	.	.
Chr3	15116325	.	C	T	2688.77	PASS	.	.
Chr3	15116369	.	T	C	3049.77	PASS	.	.
Chr3	15116394	.	C	T	2751.77	PASS	.	.
Chr3	15116415	.	C	T	3046.77	PASS	.	.
Chr3	15116530	.	G	T	3039.77	PASS	.	.
Chr3	15116639	.	C	T	5038.77	PASS	.	.
Chr3	15116648	.	C	T	5031.77	PASS	.	.
Chr3	15116704	.	T	C	3060.77	PASS	.	.
Chr3	15116732	.	C	T	2846.77	PASS	.	.
Chr3	15116983	.	A	G	2826.77	PASS	.	.
Chr3	15117063	.	G	A	4527.77	PASS	.	.
Chr3	15117066	.	G	A	4561.77	PASS	.	.
Chr3	15117184	.	C	A	2946.77	PASS	.	.
Chr3	15117242	.	T	A	2930.77	PASS	.	.
Chr3	15117776	.	T	C	5204.77	PASS	.	.
Chr3	15117781	.	G	T	5070.77	PASS	.	.
Chr3	15117890	.	G	T	2474.77	PASS	.	.
Chr3	15117970	.	G	T	2377.77	PASS	.	.
Chr3	15118080	.	G	A	2132.77	PASS	.	.
Chr3	15118149	.	G	A	2185.77	PASS	.	.
Chr3	15118359	.	A	G	3405.77	PASS	.	.
Chr3	15118369	.	C	A	3342.77	PASS	.	.
Chr3	15118414	.	A	G	2340.77	PASS	.	.
Chr3	15118586	.	G	A	3605.77	PASS	.	.
Chr3	15118595	.	A	C	3468.77	PASS	.	.
Chr3	15118933	.	C	A	2317.77	PASS	.	.
Chr3	15118976	.	A	C	3791.77	PASS	.	.
Chr3	15118978	.	T	A	3791.77	PASS	.	.
Chr3	15119030	.	C	G	4037.77	PASS	.	.
Chr3	15119033	.	G	A	4037.77	PASS	.	.
Chr3	15119102	.	A	T	2209.77	PASS	.	.
Chr3	15119199	.	G	A	1095.77	PASS	.	.
Chr3	15119206	.	G	A	990.77	PASS	.	.
Chr3	15119210	.	T	C	961.77	PASS	.	.
Chr3	15119224	.	A	G	826.77	PASS	.	.
Chr3	15119258	.	T	C	331.78	PASS	.	.
Chr3	15119260	.	G	A	331.78	PASS	.	.
Chr3	15119261	.	A	G	331.78	PASS	.	.
Chr3	15119328	.	G	T	421.77	PASS	.	.
Chr3	15119329	.	A	T	421.77	PASS	.	.
Chr3	15119356	.	A	T	340.77	PASS	.	.
Chr3	15119428	.	G	T	360.77	PASS	.	.
Chr3	15119731	.	T	G	152.90	PASS	.	.
Chr3	15119756	.	T	G	62.74	PASS	.	.
Chr3	15119949	.	A	G	44.74	PASS	.	.
Chr3	15119993	.	G	A	44.74	PASS	.	.
Chr3	15119997	.	A	G	18.59	PASS	.	.
Chr3	15120002	.	G	T	18.59	PASS	.	.
Chr3	15120578	.	A	T	18.59	PASS	.	.
Chr3	15120597	.	T	A	48.56	PASS	.	.
Chr3	15120674	.	G	C	18.59	PASS	.	.
Chr3	15120676	.	T	C	18.59	PASS	.	.
Chr3	15120964	.	C	G	31.74	PASS	.	.
Chr3	15121019	.	A	C	62.74	PASS	.	.
Chr3	15121020	.	A	G	62.74	PASS	.	.
Chr3	15121027	.	G	C	152.03	PASS	.	.
Chr3	15121029	.	A	G	196.90	PASS	.	.
Chr3	15121043	.	C	A	196.90	PASS	.	.
Chr3	15121047	.	A	C	286.80	PASS	.	.
Chr3	15121156	.	G	A	581.77	PASS	.	.
Chr3	15121157	.	G	C	401.77	PASS	.	.
Chr3	15121178	.	A	G	511.77	PASS	.	.
Chr3	15121206	.	A	G	312.77	PASS	.	.
Chr3	15121231	.	T	A	99.77	PASS	.	.
Chr3	15121241	.	C	T	96.77	PASS	.	.
Chr3	15121243	.	A	G	265.77	PASS	.	.
Chr3	15121291	.	G	A	112.77	PASS	.	.
Chr3	15121293	.	G	T	112.77	PASS	.	.
Chr3	15121309	.	T	C	1028.77	PASS	.	.
Chr3	15121311	.	G	A	190.77	PASS	.	.
Chr3	15121334	.	G	T	121.77	PASS	.	.
Chr3	15121335	.	G	A	121.77	PASS	.	.
Chr3	15121368	.	C	A	28.77	PASS	.	.
Chr3	15121396	.	G	A	151.77	PASS	.	.
Chr3	15121409	.	G	T	137.77	PASS	.	.
Chr3	15121465	.	A	G	213.77	PASS	.	.
Chr3	15121468	.	G	T	188.77	PASS	.	.
Chr3	15121497	.	T	C	961.77	PASS	.	.
Chr3	15121510	.	A	G	871.77	PASS	.	.
Chr3	15121524	.	G	A	97.77	PASS	.	.
Chr3	15121529	.	C	T	97.77	PASS	.	.
Chr3	15121666	.	T	A	195.78	PASS	.	.
Chr3	15121678	.	A	G	212.78	PASS	.	.
Chr3	15121723	.	C	G	107.28	PASS	.	.
Chr3	15121726	.	G	A	107.28	PASS	.	.
Chr3	15121727	.	C	T	107.28	PASS	.	.
Chr3	15121742	.	T	G	107.28	PASS	.	.
Chr3	15121743	.	G	A	107.28	PASS	.	.
Chr3	15121757	.	C	T	196.90	PASS	.	.
Chr3	15121771	.	G	A	466.77	PASS	.	.
Chr3	15121778	.	A	G	556.77	PASS	.	.
Chr3	15121795	.	A	T	691.77	PASS	.	.
Chr3	15121818	.	T	G	1262.77	PASS	.	.
Chr3	15121826	.	T	C	1347.77	PASS	.	.
Chr3	15121892	.	G	A	2179.77	PASS	.	.
Chr3	15122023	.	G	T	3895.77	PASS	.	.
Chr3	15122024	.	A	T	3895.77	PASS	.	.
Chr3	15122070	.	C	G	2927.77	PASS	.	.
Chr3	15122123	.	G	T	3497.77	PASS	.	.
Chr3	15122185	.	T	C	3763.77	PASS	.	.
Chr3	15122268	.	A	T	3278.77	PASS	.	.
Chr3	15122335	.	T	C	5277.77	PASS	.	.
Chr3	15122358	.	T	C	5239.77	PASS	.	.
Chr3	15122463	.	C	A	3058.77	PASS	.	.
Chr3	15122648	.	G	A	2882.77	PASS	.	.
Chr3	15122715	.	C	T	2703.77	PASS	.	.
Chr3	15122836	.	C	T	2547.77	PASS	.	.
Chr3	15123042	.	T	G	1188.77	PASS	.	.
Chr3	15123048	.	T	G	1236.77	PASS	.	.
Chr3	15123057	.	G	A	1270.77	PASS	.	.
Chr3	15123065	.	G	A	1244.77	PASS	.	.
Chr3	15123091	.	T	G	1247.77	PASS	.	.
Chr3	15123102	.	G	T	1270.77	PASS	.	.
Chr3	15123155	.	T	A	1494.77	PASS	.	.
Chr3	15123204	.	C	T	2041.77	PASS	.	.
Chr3	15123359	.	A	G	2230.77	PASS	.	.
Chr3	15123429	.	C	A	1715.77	PASS	.	.
Chr3	15123496	.	T	C	2083.77	PASS	.	.
Chr3	15123825	.	G	A	2130.77	PASS	.	.
Chr3	15123887	.	T	A	2524.77	PASS	.	.
Chr3	15124188	.	A	G	2473.77	PASS	.	.
Chr3	15124230	.	C	T	2784.77	PASS	.	.
Chr3	15124397	.	C	T	2642.77	PASS	.	.
Chr3	15124758	.	A	T	2852.77	PASS	.	.
Chr3	15124774	.	C	T	3010.77	PASS	.	.
Chr3	15124967	.	C	T	90.77	PASS	.	.
Chr3	15125010	.	G	A	2599.77	PASS	.	.
Chr3	15125127	.	C	A	1071.77	PASS	.	.
Chr3	15125128	.	T	G	1071.77	PASS	.	.
Chr3	15125141	.	G	A	1212.77	PASS	.	.
Chr3	15125153	.	T	C	1050.77	PASS	.	.
Chr3	15125154	.	G	A	1050.77	PASS	.	.
Chr3	15125165	.	T	C	939.77	PASS	.	.
Chr3	15125166	.	C	G	939.77	PASS	.	.
Chr3	15125174	.	C	T	891.77	PASS	.	.
Chr3	15125181	.	G	A	924.77	PASS	.	.
Chr3	15125183	.	G	A	927.77	PASS	.	.
Chr3	15125206	.	A	T	1110.77	PASS	.	.
Chr3	15125216	.	T	G	1116.77	PASS	.	.
Chr3	15125228	.	T	C	1239.77	PASS	.	.
Chr3	15125234	.	G	A	1365.77	PASS	.	.
Chr3	15125243	.	A	G	1485.77	PASS	.	.
Chr3	15125247	.	G	A	1437.77	PASS	.	.
Chr3	15125248	.	C	A	1437.77	PASS	.	.
Chr3	15125260	.	C	T	1425.77	PASS	.	.
Chr3	15125271	.	T	C	1302.77	PASS	.	.
Chr3	15125294	.	C	T	1431.77	PASS	.	.
Chr3	15125301	.	T	A	1376.77	PASS	.	.
Chr3	15125329	.	G	C	276.77	PASS	.	.
Chr3	15125341	.	C	T	297.77	PASS	.	.
Chr3	15125357	.	T	C	297.77	PASS	.	.
Chr3	15125369	.	A	G	225.77	PASS	.	.
Chr3	15125378	.	G	A	168.77	PASS	.	.
Chr3	15125381	.	T	G	225.77	PASS	.	.
Chr3	15125391	.	C	A	213.77	PASS	.	.
Chr3	15125393	.	T	G	210.77	PASS	.	.
Chr3	15125397	.	T	A	210.77	PASS	.	.
Chr3	15125437	.	C	T	3071.77	PASS	.	.
Chr3	15125499	.	A	G	5741.77	PASS	.	.
Chr3	15125500	.	T	C	5742.77	PASS	.	.
Chr3	15125806	.	C	T	3650.77	PASS	.	.
Chr3	15125896	.	G	C	2868.77	PASS	.	.
Chr3	15125925	.	C	G	2761.77	PASS	.	.
Chr3	15126186	.	C	T	2954.77	PASS	.	.
Chr3	15126252	.	C	T	3194.83	PASS	.	.
Chr3	15126453	.	G	A	3633.77	PASS	.	.
Chr3	15126475	.	A	G	3481.77	PASS	.	.
Chr3	15126493	.	A	G	3380.77	PASS	.	.
Chr3	15126697	.	G	C	3276.77	PASS	.	.
Chr3	15126762	.	C	T	3250.77	PASS	.	.
Chr3	15126776	.	G	C	3495.77	PASS	.	.
Chr3	15127010	.	T	G	3678.77	PASS	.	.
Chr3	15127185	.	A	G	2770.77	PASS	.	.
Chr3	15127243	.	A	G	3056.77	PASS	.	.
Chr3	15127442	.	T	A	4625.77	PASS	.	.
Chr3	15127445	.	T	A	4625.77	PASS	.	.
Chr3	15127595	.	G	C	3612.77	PASS	.	.
Chr3	15127667	.	C	A	2842.77	PASS	.	.
Chr3	15127823	.	A	G	2388.77	PASS	.	.
Chr3	15127994	.	G	C	2687.77	PASS	.	.
Chr3	15128336	.	C	T	3106.77	PASS	.	.
Chr3	15128492	.	G	A	2695.77	PASS	.	.
Chr3	15128691	.	A	G	2949.77	PASS	.	.
Chr3	15128738	.	C	T	2803.77	PASS	.	.
Chr3	15128778	.	C	G	2937.77	PASS	.	.
Chr3	15129068	.	A	C	4910.77	PASS	.	.
Chr3	15129069	.	A	G	4936.77	PASS	.	.
Chr3	15129073	.	A	T	4917.77	PASS	.	.
Chr3	15129394	.	G	C	2918.77	PASS	.	.
Chr3	15129616	.	C	A	4819.77	PASS	.	.
Chr3	15129639	.	G	A	4942.77	PASS	.	.
Chr3	15129868	.	C	T	462.77	PASS	.	.
Chr3	15129878	.	G	A	447.77	PASS	.	.
Chr3	15129887	.	T	C	468.77	PASS	.	.
Chr3	15129895	.	G	A	483.77	PASS	.	.
Chr3	15129896	.	G	A	483.77	PASS	.	.
Chr3	15129931	.	G	A	274.77	PASS	.	.
Chr3	15129957	.	A	G	182.77	PASS	.	.
Chr3	15130164	.	C	T	300.77	PASS	.	.
Chr3	15130170	.	C	T	174.77	PASS	.	.
Chr3	15130184	.	C	T	180.77	PASS	.	.
Chr3	15130399	.	C	T	3198.81	PASS	.	.
Chr3	15130534	.	A	C	3266.77	PASS	.	.
Chr3	15130557	.	A	G	3390.77	PASS	.	.
Chr3	15130624	.	T	C	3433.77	PASS	.	.
Chr3	15130824	.	A	T	3377.77	PASS	.	.
Chr3	15131076	.	G	T	3180.76	PASS	.	.
Chr3	15131207	.	C	T	3997.77	PASS	.	.
Chr3	15131289	.	A	G	4312.77	PASS	.	.
Chr3	15131615	.	G	A	3582.77	PASS	.	.
Chr3	15131765	.	T	C	3498.77	PASS	.	.
Chr3	15131909	.	G	A	3691.77	PASS	.	.
Chr3	15131926	.	C	T	3645.77	PASS	.	.
Chr3	15132009	.	G	A	2385.77	PASS	.	.
Chr3	15133180	.	G	A	2396.77	PASS	.	.
Chr3	15133207	.	A	G	3969.77	PASS	.	.
Chr3	15133385	.	T	C	2612.77	PASS	.	.
Chr3	15133565	.	G	A	2712.77	PASS	.	.
Chr3	15134151	.	G	A	2248.77	PASS	.	.
Chr3	15134293	.	T	C	2105.77	PASS	.	.
Chr3	15134423	.	A	G	2657.77	PASS	.	.
Chr3	15134440	.	C	G	2559.77	PASS	.	.
Chr3	15134532	.	G	T	2340.77	PASS	.	.
Chr3	15134557	.	G	A	2399.77	PASS	.	.
Chr3	15134607	.	G	A	2952.77	PASS	.	.
Chr3	15134654	.	G	A	2971.77	PASS	.	.
Chr3	15134736	.	A	T	2754.77	PASS	.	.
Chr3	15135492	.	G	T	2923.77	PASS	.	.
Chr3	15136591	.	T	C	242.77	PASS	.	.
Chr3	15136612	.	C	T	91.77	PASS	.	.
Chr3	15136631	.	T	C	26.78	PASS	.	.
Chr3	15136664	.	T	G	88.77	PASS	.	.
Chr3	15136698	.	C	G	28.77	PASS	.	.
Chr3	15136797	.	A	G	2778.77	PASS	.	.
Chr3	15136840	.	G	A	195.77	PASS	.	.
Chr3	15136875	.	A	G	451.77	PASS	.	.
Chr3	15136902	.	C	A	156.77	PASS	.	.
Chr3	15136904	.	G	A	423.77	PASS	.	.
Chr3	15136908	.	G	A	111.77	PASS	.	.
Chr3	15136975	.	C	T	2501.77	PASS	.	.
Chr3	15137017	.	A	C	567.77	PASS	.	.
Chr3	15137031	.	G	T	378.77	PASS	.	.
Chr3	15137074	.	T	C	434.77	PASS	.	.
Chr3	15137085	.	C	G	93.77	PASS	.	.
Chr3	15137087	.	A	G	93.77	PASS	.	.
Chr3	15137124	.	T	C	114.77	PASS	.	.
Chr3	15137131	.	T	C	168.77	PASS	.	.
Chr3	15137139	.	T	C	297.77	PASS	.	.
Chr3	15137140	.	G	A	2758.77	PASS	.	.
Chr3	15137272	.	C	T	2955.77	PASS	.	.
Chr3	15137303	.	A	G	3357.77	PASS	.	.
Chr3	15137459	.	C	T	2685.77	PASS	.	.
Chr3	15137598	.	C	T	3311.77	PASS	.	.
Chr3	15137650	.	C	T	4303.77	PASS	.	.
Chr3	15137663	.	A	G	4093.77	PASS	.	.
Chr3	15137710	.	C	T	2147.77	PASS	.	.
Chr3	15137771	.	T	C	2243.77	PASS	.	.
Chr3	15137981	.	A	G	2683.77	PASS	.	.
Chr3	15138042	.	A	G	82.77	PASS	.	.
Chr3	15138057	.	T	C	63.77	PASS	.	.
Chr3	15138064	.	T	C	428.77	PASS	.	.
Chr3	15138080	.	T	G	319.77	PASS	.	.
Chr3	15138081	.	G	A	324.77	PASS	.	.
Chr3	15138152	.	G	T	1042.77	PASS	.	.
Chr3	15138167	.	A	C	513.77	PASS	.	.
Chr3	15138215	.	C	A	252.77	PASS	.	.
Chr3	15138222	.	G	C	258.77	PASS	.	.
Chr3	15138225	.	C	T	261.77	PASS	.	.
Chr3	15138230	.	G	A	264.77	PASS	.	.
Chr3	15138274	.	G	A	351.77	PASS	.	.
Chr3	15138276	.	T	C	282.77	PASS	.	.
Chr3	15138284	.	C	T	499.77	PASS	.	.
Chr3	15138301	.	G	T	488.77	PASS	.	.
Chr3	15138309	.	C	T	569.77	PASS	.	.
Chr3	15138310	.	T	A	5771.77	PASS	.	.
Chr3	15138328	.	C	T	458.77	PASS	.	.
Chr3	15138330	.	C	T	461.77	PASS	.	.
Chr3	15138343	.	T	G	3007.77	PASS	.	.
Chr3	15138370	.	G	T	4799.77	PASS	.	.
Chr3	15138375	.	G	A	4765.77	PASS	.	.
Chr3	15138432	.	A	C	3074.77	PASS	.	.
Chr3	15138483	.	A	G	2787.77	PASS	.	.
Chr3	15138754	.	G	A	2796.77	PASS	.	.
Chr3	15138870	.	G	A	141.77	PASS	.	.
Chr3	15138882	.	A	C	228.77	PASS	.	.
Chr3	15138903	.	C	T	375.77	PASS	.	.
Chr3	15138905	.	G	A	378.77	PASS	.	.
Chr3	15138910	.	C	T	403.77	PASS	.	.
Chr3	15138916	.	T	G	513.77	PASS	.	.
Chr3	15138950	.	G	T	498.77	PASS	.	.
Chr3	15138956	.	C	T	461.77	PASS	.	.
Chr3	15138972	.	C	T	510.77	PASS	.	.
Chr3	15138978	.	C	T	574.77	PASS	.	.
Chr3	15138992	.	G	A	297.77	PASS	.	.
Chr3	15139000	.	T	C	240.77	PASS	.	.
Chr3	15139005	.	C	A	153.77	PASS	.	.
Chr3	15139034	.	C	T	60.77	PASS	.	.
Chr3	15139119	.	C	T	4863.77	PASS	.	.
Chr3	15139126	.	G	A	4709.77	PASS	.	.
Chr3	15139406	.	G	A	2462.77	PASS	.	.
Chr3	15139501	.	C	T	2049.77	PASS	.	.
Chr3	15139578	.	G	A	3161.77	PASS	.	.
Chr3	15139609	.	A	G	3222.65	PASS	.	.
Chr3	15139693	.	A	G	2858.77	PASS	.	.
Chr3	15139799	.	A	T	2880.77	PASS	.	.
Chr3	15139851	.	C	A	2719.77	PASS	.	.
Chr3	15139877	.	T	C	2794.77	PASS	.	.
Chr3	15140001	.	T	G	2003.77	PASS	.	.
Chr3	15140035	.	C	T	38.77	PASS	.	.
Chr3	15140066	.	A	G	222.77	PASS	.	.
Chr3	15140067	.	T	C	219.77	PASS	.	.
Chr3	15140238	.	A	G	567.77	PASS	.	.
Chr3	15140262	.	A	G	879.77	PASS	.	.
Chr3	15140287	.	C	T	1302.77	PASS	.	.
Chr3	15140297	.	C	T	1533.77	PASS	.	.
Chr3	15140300	.	A	G	1561.77	PASS	.	.
Chr3	15140326	.	T	G	1736.77	PASS	.	.
Chr3	15140355	.	G	C	3783.77	PASS	.	.
Chr3	15140374	.	C	T	2154.77	PASS	.	.
Chr3	15140378	.	A	C	2109.77	PASS	.	.
Chr3	15140380	.	A	G	2190.77	PASS	.	.
Chr3	15140382	.	A	C	2193.77	PASS	.	.
Chr3	15140395	.	T	C	2075.77	PASS	.	.
Chr3	15140431	.	C	T	1988.77	PASS	.	.
Chr3	15140447	.	T	C	1920.77	PASS	.	.
Chr3	15140451	.	A	G	1959.77	PASS	.	.
Chr3	15140453	.	C	T	1914.77	PASS	.	.
Chr3	15140458	.	G	A	1908.77	PASS	.	.
Chr3	15140468	.	C	T	1944.77	PASS	.	.
Chr3	15140476	.	G	A	1832.77	PASS	.	.
Chr3	15140528	.	C	T	2502.77	PASS	.	.
Chr3	15140530	.	A	T	2502.77	PASS	.	.
Chr3	15140584	.	A	G	1400.77	PASS	.	.
Chr3	15140612	.	A	G	4294.77	PASS	.	.
Chr3	15140642	.	C	T	2374.77	PASS	.	.
Chr3	15140702	.	T	G	1857.77	PASS	.	.
Chr3	15140713	.	T	C	1835.77	PASS	.	.
Chr3	15140745	.	C	T	2095.77	PASS	.	.
Chr3	15140756	.	C	T	1665.77	PASS	.	.
Chr3	15140815	.	T	C	2757.77	PASS	.	.
Chr3	15140816	.	A	C	2757.77	PASS	.	.
Chr3	15140850	.	C	T	2901.77	PASS	.	.
Chr3	15140854	.	C	G	2869.77	PASS	.	.
Chr3	15140913	.	C	T	1882.77	PASS	.	.
Chr3	15140954	.	T	A	7047.77	PASS	.	.
Chr3	15140964	.	T	C	7089.77	PASS	.	.
Chr3	15141006	.	G	A	1263.77	PASS	.	.
Chr3	15141037	.	T	G	3006.77	PASS	.	.
Chr3	15141046	.	A	C	3077.77	PASS	.	.
Chr3	15141047	.	T	A	3077.77	PASS	.	.
Chr3	15141063	.	T	C	1858.77	PASS	.	.
Chr3	15141076	.	A	T	1758.77	PASS	.	.
Chr3	15141087	.	T	C	2955.77	PASS	.	.
Chr3	15141097	.	A	G	2904.77	PASS	.	.
Chr3	15141141	.	C	A	1640.77	PASS	.	.
Chr3	15141227	.	G	T	1152.77	PASS	.	.
Chr3	15141261	.	C	T	1634.77	PASS	.	.
Chr3	15141265	.	T	C	1640.77	PASS	.	.
Chr3	15141271	.	T	C	1640.77	PASS	.	.
Chr3	15141273	.	C	T	1640.77	PASS	.	.
Chr3	15141286	.	G	T	864.77	PASS	.	.
Chr3	15141298	.	A	G	889.77	PASS	.	.
Chr3	15141343	.	G	A	1203.77	PASS	.	.
Chr3	15141361	.	T	C	1119.77	PASS	.	.
Chr3	15141371	.	C	A	1131.77	PASS	.	.
Chr3	15141381	.	A	G	1002.77	PASS	.	.
Chr3	15141386	.	A	T	1011.77	PASS	.	.
Chr3	15141400	.	T	C	819.77	PASS	.	.
Chr3	15141409	.	A	G	900.77	PASS	.	.
Chr3	15141411	.	C	T	897.77	PASS	.	.
Chr3	15141420	.	T	C	732.77	PASS	.	.
Chr3	15141427	.	T	G	2967.77	PASS	.	.
Chr3	15141439	.	G	A	483.77	PASS	.	.
Chr3	15141468	.	T	C	372.77	PASS	.	.
Chr3	15141469	.	A	G	372.77	PASS	.	.
Chr3	15141477	.	C	T	375.77	PASS	.	.
Chr3	15141479	.	G	A	375.77	PASS	.	.
Chr3	15141480	.	C	T	378.77	PASS	.	.
Chr3	15141511	.	C	T	1036.77	PASS	.	.
Chr3	15141554	.	G	A	1103.77	PASS	.	.
Chr3	15141589	.	G	C	1281.77	PASS	.	.
Chr3	15141687	.	C	T	1668.77	PASS	.	.
Chr3	15141870	.	A	C	2602.77	PASS	.	.
Chr3	15141929	.	A	G	2989.77	PASS	.	.
Chr3	15141943	.	G	C	228.77	PASS	.	.
Chr3	15141944	.	G	A	94.77	PASS	.	.
Chr3	15141974	.	G	A	193.77	PASS	.	.
Chr3	15141975	.	G	A	274.77	PASS	.	.
Chr3	15141991	.	T	C	357.77	PASS	.	.
Chr3	15141993	.	T	C	441.77	PASS	.	.
Chr3	15141996	.	A	G	447.77	PASS	.	.
Chr3	15142011	.	T	C	294.77	PASS	.	.
Chr3	15142018	.	C	A	323.77	PASS	.	.
Chr3	15142029	.	A	G	3826.77	PASS	.	.
Chr3	15142053	.	G	A	139.77	PASS	.	.
Chr3	15142079	.	C	T	1068.77	PASS	.	.
Chr3	15142081	.	G	A	483.77	PASS	.	.
Chr3	15142097	.	C	G	439.77	PASS	.	.
Chr3	15142101	.	G	A	891.77	PASS	.	.
Chr3	15142111	.	T	C	195.77	PASS	.	.
Chr3	15142155	.	A	G	42.77	PASS	.	.
Chr3	15142229	.	C	T	2078.77	PASS	.	.
Chr3	15142268	.	C	A	4104.77	PASS	.	.
Chr3	15142275	.	G	C	3994.77	PASS	.	.
Chr3	15142309	.	C	G	2707.77	PASS	.	.
Chr3	15142335	.	A	G	4321.77	PASS	.	.
Chr3	15142342	.	G	T	3045.77	PASS	.	.
Chr3	15142351	.	T	A	2982.77	PASS	.	.
Chr3	15142365	.	C	T	445.77	PASS	.	.
Chr3	15142381	.	T	G	1139.77	PASS	.	.
Chr3	15142398	.	A	G	182.77	PASS	.	.
Chr3	15142411	.	A	C	779.77	PASS	.	.
Chr3	15142413	.	G	A	184.77	PASS	.	.
Chr3	15142454	.	A	G	527.77	PASS	.	.
Chr3	15142462	.	A	G	3875.77	PASS	.	.
Chr3	15142489	.	G	A	1289.77	PASS	.	.
Chr3	15142496	.	G	A	4566.77	PASS	.	.
Chr3	15142508	.	G	A	1203.77	PASS	.	.
Chr3	15142518	.	G	A	1836.77	PASS	.	.
Chr3	15142536	.	C	T	1929.77	PASS	.	.
Chr3	15142565	.	T	C	2056.77	PASS	.	.
Chr3	15142578	.	G	A	2177.77	PASS	.	.
Chr3	15142597	.	G	A	2205.77	PASS	.	.
Chr3	15142599	.	C	T	1710.77	PASS	.	.
Chr3	15142644	.	A	G	900.77	PASS	.	.
Chr3	15142654	.	T	A	3342.77	PASS	.	.
Chr3	15142668	.	A	G	1031.77	PASS	.	.
Chr3	15142674	.	T	C	1009.77	PASS	.	.
Chr3	15142688	.	G	A	705.77	PASS	.	.
Chr3	15142699	.	C	G	926.77	PASS	.	.
Chr3	15142718	.	C	T	594.77	PASS	.	.
Chr3	15142722	.	C	T	573.77	PASS	.	.
Chr3	15142731	.	A	G	765.77	PASS	.	.
Chr3	15142752	.	T	C	3455.77	PASS	.	.
Chr3	15142757	.	T	C	1879.77	PASS	.	.
Chr3	15142776	.	T	C	283.77	PASS	.	.
Chr3	15142801	.	T	C	3535.77	PASS	.	.
Chr3	15142802	.	G	A	807.77	PASS	.	.
Chr3	15142917	.	C	G	2035.77	PASS	.	.
Chr3	15142920	.	A	G	4879.77	PASS	.	.
Chr3	15142930	.	T	C	2855.77	PASS	.	.
Chr3	15142959	.	T	C	1787.77	PASS	.	.
Chr3	15142970	.	A	G	1605.77	PASS	.	.
Chr3	15142988	.	C	T	607.77	PASS	.	.
Chr3	15142997	.	C	T	582.77	PASS	.	.
Chr3	15143025	.	A	G	532.77	PASS	.	.
Chr3	15143044	.	G	A	495.77	PASS	.	.
Chr3	15143045	.	C	T	495.77	PASS	.	.
Chr3	15143053	.	A	G	324.77	PASS	.	.
Chr3	15143063	.	A	G	1423.77	PASS	.	.
Chr3	15143067	.	A	G	207.77	PASS	.	.
Chr3	15143072	.	C	T	207.77	PASS	.	.
Chr3	15143074	.	C	T	207.77	PASS	.	.
Chr3	15143081	.	C	T	1261.77	PASS	.	.
Chr3	15143084	.	G	T	258.77	PASS	.	.
Chr3	15143091	.	C	T	324.77	PASS	.	.
Chr3	15143092	.	A	G	318.77	PASS	.	.
Chr3	15143095	.	T	C	1038.77	PASS	.	.
Chr3	15143108	.	G	A	351.77	PASS	.	.
Chr3	15143248	.	C	T	951.77	PASS	.	.
Chr3	15143255	.	A	G	3003.77	PASS	.	.
Chr3	15143260	.	T	C	885.77	PASS	.	.
Chr3	15143285	.	T	C	3219.84	PASS	.	.
Chr3	15143290	.	T	C	305.77	PASS	.	.
Chr3	15143305	.	G	A	176.77	PASS	.	.
Chr3	15143310	.	G	A	158.77	PASS	.	.
Chr3	15143316	.	C	T	74.77	PASS	.	.
Chr3	15143318	.	T	C	77.77	PASS	.	.
Chr3	15143350	.	A	C	2007.77	PASS	.	.
Chr3	15143357	.	C	T	2093.77	PASS	.	.
Chr3	15143363	.	T	C	2064.77	PASS	.	.
Chr3	15143368	.	G	C	1977.77	PASS	.	.
Chr3	15143395	.	T	C	907.77	PASS	.	.
Chr3	15143417	.	G	C	2005.77	PASS	.	.
Chr3	15143448	.	C	T	1024.77	PASS	.	.
Chr3	15143449	.	G	A	1024.77	PASS	.	.
Chr3	15143475	.	T	C	49.77	PASS	.	.
Chr3	15143505	.	T	G	1596.77	PASS	.	.
Chr3	15143507	.	A	G	1596.77	PASS	.	.
Chr3	15143568	.	A	C	1242.77	PASS	.	.
Chr3	15143680	.	C	T	597.77	PASS	.	.
Chr3	15143716	.	G	A	7576.77	PASS	.	.
Chr3	15143729	.	A	G	7068.77	PASS	.	.
Chr3	15143743	.	A	G	3592.77	PASS	.	.
Chr3	15143750	.	G	C	3478.77	PASS	.	.
Chr3	15143782	.	T	C	2067.77	PASS	.	.
Chr3	15143793	.	C	T	2147.77	PASS	.	.
Chr3	15143812	.	A	G	5536.77	PASS	.	.
Chr3	15143820	.	C	T	2930.77	PASS	.	.
Chr3	15143830	.	A	C	3289.77	PASS	.	.
Chr3	15143837	.	T	G	3208.76	PASS	.	.
Chr3	15143859	.	T	G	2295.77	PASS	.	.
Chr3	15143865	.	G	A	2457.77	PASS	.	.
Chr3	15143869	.	G	A	2528.77	PASS	.	.
Chr3	15143972	.	G	A	2334.77	PASS	.	.
Chr3	15143977	.	T	C	6316.77	PASS	.	.
Chr3	15143981	.	A	G	6001.77	PASS	.	.
Chr3	15144060	.	T	C	2264.77	PASS	.	.
Chr3	15144111	.	G	A	2137.77	PASS	.	.
Chr3	15144142	.	C	T	2023.77	PASS	.	.
Chr3	15144159	.	C	T	2127.77	PASS	.	.
Chr3	15144160	.	T	C	4815.77	PASS	.	.
Chr3	15144211	.	A	G	8791.77	PASS	.	.
Chr3	15144237	.	C	T	2240.77	PASS	.	.
Chr3	15144316	.	C	A	6430.77	PASS	.	.
Chr3	15144318	.	G	A	1266.77	PASS	.	.
Chr3	15144351	.	T	C	356.77	PASS	.	.
Chr3	15144445	.	G	T	1744.77	PASS	.	.
Chr3	15144481	.	A	G	3594.77	PASS	.	.
Chr3	15144489	.	A	G	1103.77	PASS	.	.
Chr3	15144504	.	T	C	992.77	PASS	.	.
Chr3	15144533	.	A	G	2452.77	PASS	.	.
Chr3	15144552	.	A	C	2449.77	PASS	.	.
Chr3	15144562	.	T	C	2471.77	PASS	.	.
Chr3	15144573	.	C	T	2468.77	PASS	.	.
Chr3	15144575	.	C	T	2633.77	PASS	.	.
Chr3	15144587	.	C	T	2555.77	PASS	.	.
Chr3	15144608	.	C	T	2238.77	PASS	.	.
Chr3	15144609	.	C	T	2238.77	PASS	.	.
Chr3	15144610	.	G	T	2238.77	PASS	.	.
Chr3	15144612	.	G	T	2222.77	PASS	.	.
Chr3	15144623	.	G	A	2330.77	PASS	.	.
Chr3	15144650	.	T	G	2906.77	PASS	.	.
Chr3	15144652	.	G	A	2906.77	PASS	.	.
Chr3	15144670	.	T	C	2756.77	PASS	.	.
Chr3	15144691	.	C	T	2982.77	PASS	.	.
Chr3	15144701	.	C	T	1390.77	PASS	.	.
Chr3	15144703	.	A	G	2999.77	PASS	.	.
Chr3	15144749	.	C	T	1652.77	PASS	.	.
Chr3	15144772	.	A	T	3212.77	PASS	.	.
Chr3	15144775	.	T	C	3245.77	PASS	.	.
Chr3	15144785	.	T	C	2912.77	PASS	.	.
Chr3	15144786	.	C	T	2951.77	PASS	.	.
Chr3	15144797	.	T	C	3584.77	PASS	.	.
Chr3	15144799	.	G	A	3584.77	PASS	.	.
Chr3	15144807	.	C	T	2921.77	PASS	.	.
Chr3	15144824	.	G	T	2943.77	PASS	.	.
Chr3	15144862	.	G	A	1407.77	PASS	.	.
Chr3	15144895	.	G	A	2619.77	PASS	.	.
Chr3	15144896	.	C	T	2619.77	PASS	.	.
Chr3	15144898	.	G	A	3587.77	PASS	.	.
Chr3	15144924	.	T	G	2355.77	PASS	.	.
Chr3	15144947	.	G	A	2382.77	PASS	.	.
Chr3	15144959	.	G	A	2177.77	PASS	.	.
Chr3	15144964	.	T	C	2865.77	PASS	.	.
Chr3	15144966	.	G	A	2005.77	PASS	.	.
Chr3	15144983	.	C	A	2034.77	PASS	.	.
Chr3	15145005	.	T	C	2342.77	PASS	.	.
Chr3	15145076	.	T	C	2026.77	PASS	.	.
Chr3	15145088	.	T	C	4887.77	PASS	.	.
Chr3	15145095	.	T	C	2391.77	PASS	.	.
Chr3	15145098	.	C	T	2415.77	PASS	.	.
Chr3	15145100	.	A	T	2373.77	PASS	.	.
Chr3	15145102	.	C	T	2360.77	PASS	.	.
Chr3	15145159	.	G	A	2985.77	PASS	.	.
Chr3	15145168	.	G	A	5254.77	PASS	.	.
Chr3	15145251	.	C	T	2128.77	PASS	.	.
Chr3	15145322	.	C	T	64.77	PASS	.	.
Chr3	15145352	.	T	C	3248.77	PASS	.	.
Chr3	15145353	.	A	C	593.77	PASS	.	.
Chr3	15145388	.	A	C	351.77	PASS	.	.
Chr3	15145418	.	C	T	472.77	PASS	.	.
Chr3	15145465	.	T	C	994.77	PASS	.	.
Chr3	15145476	.	T	C	888.77	PASS	.	.
Chr3	15145491	.	G	A	537.77	PASS	.	.
Chr3	15145496	.	C	A	519.77	PASS	.	.
Chr3	15145515	.	G	T	233.77	PASS	.	.
Chr3	15145564	.	T	G	145.77	PASS	.	.
Chr3	15145567	.	G	A	115.77	PASS	.	.
Chr3	15145569	.	A	G	115.77	PASS	.	.
Chr3	15145607	.	A	G	2470.77	PASS	.	.
Chr3	15145709	.	G	C	2154.77	PASS	.	.
Chr3	15145748	.	A	G	2365.77	PASS	.	.
Chr3	15145817	.	G	C	2073.77	PASS	.	.
Chr3	15145907	.	C	T	511.77	PASS	.	.
Chr3	15145914	.	T	G	775.77	PASS	.	.
Chr3	15145925	.	C	T	960.77	PASS	.	.
Chr3	15145940	.	C	A	759.77	PASS	.	.
Chr3	15145952	.	T	A	915.77	PASS	.	.
Chr3	15145965	.	A	G	6174.77	PASS	.	.
Chr3	15145976	.	C	T	1557.77	PASS	.	.
Chr3	15145979	.	T	C	196.77	PASS	.	.
Chr3	15146012	.	A	G	1822.77	PASS	.	.
Chr3	15146016	.	C	T	555.77	PASS	.	.
Chr3	15146033	.	T	C	1869.77	PASS	.	.
Chr3	15146081	.	A	G	398.77	PASS	.	.
Chr3	15146086	.	C	T	398.77	PASS	.	.
Chr3	15146141	.	T	C	240.77	PASS	.	.
Chr3	15146155	.	C	G	450.77	PASS	.	.
Chr3	15146192	.	C	T	238.77	PASS	.	.
Chr3	15146270	.	A	G	77.77	PASS	.	.
Chr3	15146312	.	T	A	168.77	PASS	.	.
Chr3	15146488	.	C	T	2360.77	PASS	.	.
Chr3	15146501	.	T	C	3632.77	PASS	.	.
Chr3	15146502	.	C	T	3632.77	PASS	.	.
Chr3	15146741	.	G	A	2606.77	PASS	.	.
Chr3	15146802	.	G	A	2483.77	PASS	.	.
Chr3	15146930	.	G	T	3048.77	PASS	.	.
Chr3	15147016	.	C	T	3947.77	PASS	.	.
Chr3	15147038	.	T	C	3582.77	PASS	.	.
Chr3	15147072	.	T	A	1878.77	PASS	.	.
Chr3	15147119	.	C	T	2740.77	PASS	.	.
Chr3	15147135	.	T	C	2737.77	PASS	.	.
Chr3	15147277	.	C	T	1670.77	PASS	.	.
Chr3	15147298	.	A	G	2119.77	PASS	.	.
Chr3	15147327	.	A	G	2042.77	PASS	.	.
Chr3	15147418	.	A	T	1908.77	PASS	.	.
Chr3	15147451	.	G	C	1826.77	PASS	.	.
Chr3	15147769	.	G	A	2616.77	PASS	.	.
Chr3	15147916	.	C	T	2267.77	PASS	.	.
Chr3	15148262	.	C	A	14.91	PASS	.	.
Chr3	15148419	.	G	A	2157.77	PASS	.	.
Chr3	15148464	.	A	T	1881.77	PASS	.	.
Chr3	15148582	.	A	G	4527.77	PASS	.	.
Chr3	15148600	.	A	G	4080.77	PASS	.	.
Chr3	15148637	.	T	G	2574.77	PASS	.	.
Chr3	15148741	.	A	G	2381.77	PASS	.	.
Chr3	15148789	.	A	G	144.77	PASS	.	.
Chr3	15148793	.	T	G	147.77	PASS	.	.
Chr3	15148822	.	G	A	2583.77	PASS	.	.
Chr3	15148891	.	G	T	3869.77	PASS	.	.
Chr3	15148901	.	A	G	3737.77	PASS	.	.
Chr3	15148962	.	T	C	55.77	PASS	.	.
Chr3	15148979	.	G	A	1992.77	PASS	.	.
Chr3	15148994	.	A	G	571.77	PASS	.	.
Chr3	15149015	.	C	T	834.77	PASS	.	.
Chr3	15149016	.	C	T	837.77	PASS	.	.
Chr3	15149108	.	T	A	755.77	PASS	.	.
Chr3	15149109	.	C	G	755.77	PASS	.	.
Chr3	15149136	.	G	A	265.77	PASS	.	.
Chr3	15149157	.	G	C	3334.77	PASS	.	.
Chr3	15149212	.	A	G	4223.77	PASS	.	.
Chr3	15149221	.	A	G	4804.77	PASS	.	.
Chr3	15149241	.	A	C	4464.77	PASS	.	.
Chr3	15149251	.	T	C	171.77	PASS	.	.
Chr3	15149257	.	G	T	174.77	PASS	.	.
Chr3	15149260	.	G	T	162.77	PASS	.	.
Chr3	15149293	.	C	A	171.77	PASS	.	.
Chr3	15149374	.	C	T	481.77	PASS	.	.
Chr3	15149418	.	C	A	1534.77	PASS	.	.
Chr3	15149437	.	T	C	1422.77	PASS	.	.
Chr3	15149446	.	T	C	1303.77	PASS	.	.
Chr3	15149460	.	G	A	1121.77	PASS	.	.
Chr3	15149467	.	A	G	1079.77	PASS	.	.
Chr3	15149479	.	A	G	938.77	PASS	.	.
Chr3	15149481	.	G	A	899.77	PASS	.	.
Chr3	15149483	.	G	A	899.77	PASS	.	.
Chr3	15149485	.	G	A	909.77	PASS	.	.
Chr3	15149491	.	A	G	702.77	PASS	.	.
Chr3	15149511	.	A	C	440.77	PASS	.	.
Chr3	15149518	.	T	A	416.77	PASS	.	.
Chr3	15149532	.	A	G	365.77	PASS	.	.
Chr3	15149539	.	C	T	334.77	PASS	.	.
Chr3	15149543	.	A	T	359.77	PASS	.	.
Chr3	15149579	.	C	G	395.77	PASS	.	.
Chr3	15149632	.	C	T	482.77	PASS	.	.
Chr3	15149653	.	A	G	2330.77	PASS	.	.
Chr3	15149667	.	C	A	771.77	PASS	.	.
Chr3	15149699	.	A	G	4744.77	PASS	.	.
Chr3	15149717	.	A	G	876.77	PASS	.	.
Chr3	15149755	.	T	C	270.77	PASS	.	.
Chr3	15149860	.	A	G	2463.77	PASS	.	.
Chr3	15149981	.	C	T	3022.77	PASS	.	.
Chr3	15150021	.	A	G	4558.77	PASS	.	.
Chr3	15150042	.	T	A	4544.77	PASS	.	.
Chr3	15150045	.	T	A	4857.77	PASS	.	.
Chr3	15150082	.	A	T	1218.77	PASS	.	.
Chr3	15150092	.	C	A	1554.77	PASS	.	.
Chr3	15150104	.	C	T	1599.77	PASS	.	.
Chr3	15150107	.	T	C	1521.77	PASS	.	.
Chr3	15150129	.	G	A	1943.77	PASS	.	.
Chr3	15150138	.	C	T	534.77	PASS	.	.
Chr3	15150156	.	C	A	2013.77	PASS	.	.
Chr3	15150162	.	G	A	1899.77	PASS	.	.
Chr3	15150181	.	G	A	556.77	PASS	.	.
Chr3	15150204	.	C	T	1768.77	PASS	.	.
Chr3	15150210	.	G	T	546.77	PASS	.	.
Chr3	15150214	.	C	G	1847.77	PASS	.	.
Chr3	15150219	.	C	T	546.77	PASS	.	.
Chr3	15150223	.	G	T	510.77	PASS	.	.
Chr3	15150252	.	C	T	217.77	PASS	.	.
Chr3	15150255	.	A	C	2841.77	PASS	.	.
Chr3	15150362	.	A	C	2285.77	PASS	.	.
Chr3	15150532	.	T	C	1960.77	PASS	.	.
Chr3	15151052	.	T	G	3560.77	PASS	.	.
Chr3	15151060	.	T	C	3656.77	PASS	.	.
Chr3	15151151	.	C	T	1945.77	PASS	.	.
Chr3	15151175	.	G	A	2026.77	PASS	.	.
Chr3	15151207	.	A	G	2040.77	PASS	.	.
Chr3	15151441	.	G	C	2389.77	PASS	.	.
Chr3	15151498	.	T	A	2359.77	PASS	.	.
Chr3	15151617	.	G	A	2004.77	PASS	.	.
Chr3	15151773	.	G	A	1947.77	PASS	.	.
Chr3	15151961	.	C	T	2591.77	PASS	.	.
Chr3	15151964	.	C	T	2591.77	PASS	.	.
Chr3	15151965	.	A	G	2581.77	PASS	.	.
Chr3	15151997	.	G	A	1627.77	PASS	.	.
Chr3	15152027	.	G	C	1667.77	PASS	.	.
Chr3	15152056	.	C	G	1746.77	PASS	.	.
Chr3	15152102	.	A	G	1772.77	PASS	.	.
Chr3	15152336	.	G	A	1293.77	PASS	.	.
Chr3	15152353	.	T	C	1385.77	PASS	.	.
Chr3	15152636	.	C	T	2027.77	PASS	.	.
Chr3	15152769	.	C	T	2257.77	PASS	.	.
Chr3	15152830	.	T	A	172.77	PASS	.	.
Chr3	15152866	.	T	C	125.77	PASS	.	.
Chr3	15152873	.	T	C	45.77	PASS	.	.
Chr3	15152882	.	G	A	2616.77	PASS	.	.
Chr3	15152925	.	C	G	3682.77	PASS	.	.
Chr3	15153004	.	C	T	4402.77	PASS	.	.
Chr3	15153141	.	G	A	3068.77	PASS	.	.
Chr3	15153273	.	T	C	3942.77	PASS	.	.
Chr3	15153635	.	G	A	2821.77	PASS	.	.
Chr3	15153674	.	C	A	162.77	PASS	.	.
Chr3	15153702	.	C	T	56.77	PASS	.	.
Chr3	15153712	.	T	C	305.77	PASS	.	.
Chr3	15153719	.	C	T	114.77	PASS	.	.
Chr3	15153723	.	C	T	48.77	PASS	.	.
Chr3	15153726	.	C	T	117.77	PASS	.	.
Chr3	15153766	.	G	T	108.77	PASS	.	.
Chr3	15153804	.	T	C	3545.77	PASS	.	.
Chr3	15153842	.	G	T	3139.77	PASS	.	.
Chr3	15153859	.	A	G	4878.77	PASS	.	.
Chr3	15153875	.	T	C	4721.77	PASS	.	.
Chr3	15153931	.	A	G	2808.77	PASS	.	.
Chr3	15153996	.	G	A	4385.77	PASS	.	.
Chr3	15153997	.	T	C	4388.77	PASS	.	.
Chr3	15154031	.	T	A	2807.77	PASS	.	.
Chr3	15154264	.	T	A	2445.77	PASS	.	.
Chr3	15154289	.	G	A	369.77	PASS	.	.
Chr3	15154341	.	C	T	3150.77	PASS	.	.
Chr3	15154362	.	G	A	3065.77	PASS	.	.
Chr3	15154508	.	T	C	471.77	PASS	.	.
Chr3	15154517	.	C	A	435.77	PASS	.	.
Chr3	15154518	.	A	C	460.77	PASS	.	.
Chr3	15154524	.	T	C	463.77	PASS	.	.
Chr3	15154564	.	C	T	482.77	PASS	.	.
Chr3	15154581	.	A	G	444.77	PASS	.	.
Chr3	15154582	.	G	A	444.77	PASS	.	.
Chr3	15154611	.	G	A	237.77	PASS	.	.
Chr3	15154626	.	T	A	106.77	PASS	.	.
Chr3	15154634	.	C	T	27.77	PASS	.	.
Chr3	15154638	.	G	A	21.80	PASS	.	.
Chr3	15154644	.	T	C	24.78	PASS	.	.
Chr3	15154712	.	C	T	1830.77	PASS	.	.
Chr3	15154713	.	A	T	3093.77	PASS	.	.
Chr3	15154786	.	T	C	1928.77	PASS	.	.
Chr3	15154804	.	T	C	2208.77	PASS	.	.
Chr3	15154881	.	A	G	3940.77	PASS	.	.
Chr3	15154901	.	C	T	3895.77	PASS	.	.
Chr3	15154936	.	G	A	2124.77	PASS	.	.
Chr3	15154970	.	C	A	306.77	PASS	.	.
Chr3	15154977	.	G	A	297.77	PASS	.	.
Chr3	15154994	.	C	A	381.77	PASS	.	.
Chr3	15154998	.	A	C	378.77	PASS	.	.
Chr3	15154999	.	T	C	375.77	PASS	.	.
Chr3	15155013	.	G	A	366.77	PASS	.	.
Chr3	15155215	.	A	G	2618.77	PASS	.	.
Chr3	15155317	.	T	C	2809.77	PASS	.	.
Chr3	15155343	.	C	G	2940.77	PASS	.	.
Chr3	15155542	.	T	C	2816.77	PASS	.	.
Chr3	15155619	.	C	T	4744.77	PASS	.	.
Chr3	15155626	.	G	C	4703.77	PASS	.	.
Chr3	15155741	.	C	G	2282.77	PASS	.	.
Chr3	15155772	.	T	C	867.77	PASS	.	.
Chr3	15155780	.	G	A	501.77	PASS	.	.
Chr3	15155794	.	T	A	461.77	PASS	.	.
Chr3	15155805	.	A	G	878.77	PASS	.	.
Chr3	15155823	.	G	A	615.77	PASS	.	.
Chr3	15155825	.	T	G	1043.77	PASS	.	.
Chr3	15155835	.	A	T	593.77	PASS	.	.
Chr3	15155845	.	A	C	1077.77	PASS	.	.
Chr3	15155861	.	G	A	356.77	PASS	.	.
Chr3	15155928	.	G	A	330.77	PASS	.	.
Chr3	15155937	.	A	G	788.77	PASS	.	.
Chr3	15155941	.	C	G	417.77	PASS	.	.
Chr3	15155943	.	C	A	420.77	PASS	.	.
Chr3	15155970	.	C	T	117.77	PASS	.	.
Chr3	15156014	.	C	G	3342.94	PASS	.	.
Chr3	15156075	.	G	C	854.77	PASS	.	.
Chr3	15156117	.	T	C	1150.77	PASS	.	.
Chr3	15156151	.	T	C	2248.77	PASS	.	.
Chr3	15156152	.	T	A	2245.77	PASS	.	.
Chr3	15156153	.	A	G	2239.77	PASS	.	.
Chr3	15156173	.	C	T	2369.77	PASS	.	.
Chr3	15156176	.	G	A	2339.77	PASS	.	.
Chr3	15156200	.	A	G	2181.77	PASS	.	.
Chr3	15156227	.	C	G	1882.77	PASS	.	.
Chr3	15156244	.	C	T	1786.77	PASS	.	.
Chr3	15156246	.	C	T	1767.77	PASS	.	.
Chr3	15156277	.	T	C	1007.77	PASS	.	.
Chr3	15156286	.	A	C	957.77	PASS	.	.
Chr3	15156292	.	A	C	942.77	PASS	.	.
Chr3	15156298	.	A	T	894.77	PASS	.	.
Chr3	15156302	.	T	G	846.77	PASS	.	.
Chr3	15156306	.	A	C	810.77	PASS	.	.
Chr3	15156316	.	G	C	5423.77	PASS	.	.
Chr3	15156324	.	A	G	531.77	PASS	.	.
Chr3	15156326	.	A	T	534.77	PASS	.	.
Chr3	15156340	.	T	C	5466.77	PASS	.	.
Chr3	15156350	.	A	T	333.77	PASS	.	.
Chr3	15156374	.	A	C	141.77	PASS	.	.
Chr3	15156386	.	C	T	180.77	PASS	.	.
Chr3	15156391	.	C	G	216.77	PASS	.	.
Chr3	15156501	.	C	A	2606.77	PASS	.	.
Chr3	15156602	.	C	T	609.77	PASS	.	.
Chr3	15156620	.	T	A	676.77	PASS	.	.
Chr3	15156662	.	C	T	884.77	PASS	.	.
Chr3	15156669	.	C	A	864.77	PASS	.	.
Chr3	15156681	.	T	C	915.77	PASS	.	.
Chr3	15156699	.	G	A	858.77	PASS	.	.
Chr3	15156701	.	T	G	3731.77	PASS	.	.
Chr3	15156706	.	G	A	810.77	PASS	.	.
Chr3	15156709	.	A	C	858.77	PASS	.	.
Chr3	15156723	.	T	C	855.77	PASS	.	.
Chr3	15156728	.	C	T	840.77	PASS	.	.
Chr3	15156734	.	C	T	831.77	PASS	.	.
Chr3	15156743	.	G	T	828.77	PASS	.	.
Chr3	15156752	.	G	T	798.77	PASS	.	.
Chr3	15156759	.	A	C	810.77	PASS	.	.
Chr3	15156797	.	C	T	319.77	PASS	.	.
Chr3	15156799	.	A	G	319.77	PASS	.	.
Chr3	15156823	.	C	T	180.77	PASS	.	.
Chr3	15156824	.	A	G	180.77	PASS	.	.
Chr3	15157054	.	T	G	126.77	PASS	.	.
Chr3	15157062	.	C	T	126.77	PASS	.	.
Chr3	15157074	.	C	T	126.77	PASS	.	.
Chr3	15157088	.	A	T	108.77	PASS	.	.
Chr3	15157096	.	T	C	237.77	PASS	.	.
Chr3	15157100	.	T	A	237.77	PASS	.	.
Chr3	15157102	.	C	A	237.77	PASS	.	.
Chr3	15157156	.	T	A	2789.77	PASS	.	.
Chr3	15157186	.	T	C	2265.77	PASS	.	.
Chr3	15157187	.	C	G	24.78	PASS	.	.
Chr3	15157188	.	C	T	21.80	PASS	.	.
Chr3	15157192	.	T	G	30.77	PASS	.	.
Chr3	15157602	.	G	A	2416.77	PASS	.	.
Chr3	15157708	.	A	G	1961.77	PASS	.	.
Chr3	15157816	.	C	T	2434.77	PASS	.	.
Chr3	15157865	.	C	T	4129.77	PASS	.	.
Chr3	15157867	.	G	A	4160.77	PASS	.	.
Chr3	15157877	.	A	G	4221.77	PASS	.	.
Chr3	15158311	.	C	T	2359.77	PASS	.	.
Chr3	15158348	.	G	C	2114.77	PASS	.	.
Chr3	15158511	.	G	A	1837.77	PASS	.	.
Chr3	15158559	.	A	G	1823.77	PASS	.	.
Chr3	15158647	.	C	T	2124.77	PASS	.	.
Chr3	15158745	.	G	A	4149.77	PASS	.	.
Chr3	15158752	.	T	A	4179.77	PASS	.	.
Chr3	15158974	.	G	A	3822.77	PASS	.	.
Chr3	15159170	.	G	A	4224.77	PASS	.	.
Chr3	15159499	.	G	T	3530.77	PASS	.	.
Chr3	15159645	.	C	T	2852.77	PASS	.	.
Chr3	15159796	.	G	A	2381.77	PASS	.	.
Chr3	15160074	.	T	C	129.77	PASS	.	.
Chr3	15160263	.	A	G	1940.77	PASS	.	.
Chr3	15160386	.	C	T	172.77	PASS	.	.
Chr3	15160398	.	A	C	183.77	PASS	.	.
Chr3	15160425	.	C	T	294.77	PASS	.	.
Chr3	15160436	.	A	C	264.77	PASS	.	.
Chr3	15160461	.	A	T	360.77	PASS	.	.
Chr3	15160462	.	T	C	342.77	PASS	.	.
Chr3	15160483	.	C	T	325.77	PASS	.	.
Chr3	15160555	.	G	T	247.77	PASS	.	.
Chr3	15160599	.	A	T	471.77	PASS	.	.
Chr3	15160640	.	A	G	25.78	PASS	.	.
Chr3	15160729	.	C	A	2513.77	PASS	.	.
Chr3	15160795	.	A	G	3911.77	PASS	.	.
Chr3	15160807	.	T	C	3861.77	PASS	.	.
Chr3	15160946	.	C	T	4050.77	PASS	.	.
Chr3	15160951	.	T	G	3995.77	PASS	.	.
Chr3	15161115	.	C	T	2483.77	PASS	.	.
Chr3	15161156	.	T	C	3881.77	PASS	.	.
Chr3	15161175	.	C	T	4184.77	PASS	.	.
Chr3	15161198	.	C	T	4227.77	PASS	.	.
Chr3	15161664	.	G	A	2689.77	PASS	.	.
Chr3	15161769	.	T	G	4438.77	PASS	.	.
Chr3	15161771	.	T	A	4438.77	PASS	.	.
Chr3	15162117	.	T	G	3712.77	PASS	.	.
Chr3	15162142	.	A	G	3649.77	PASS	.	.
Chr3	15162273	.	C	G	4560.77	PASS	.	.
Chr3	15162278	.	A	G	4616.77	PASS	.	.
Chr3	15162338	.	T	C	2612.77	PASS	.	.
Chr3	15163260	.	G	A	3454.77	PASS	.	.
Chr3	15163320	.	T	C	2993.77	PASS	.	.
Chr3	15163787	.	G	A	3035.77	PASS	.	.
Chr3	15163809	.	T	C	3257.77	PASS	.	.
Chr3	15164233	.	C	T	3181.78	PASS	.	.
Chr3	15164286	.	T	C	3401.77	PASS	.	.
Chr3	15164717	.	A	G	2973.77	PASS	.	.
Chr3	15164736	.	G	A	3163.77	PASS	.	.
Chr3	15165928	.	T	C	2667.77	PASS	.	.
Chr3	15166091	.	A	G	2730.77	PASS	.	.
Chr3	15166178	.	G	T	2565.77	PASS	.	.
Chr3	15166341	.	A	G	3775.77	PASS	.	.
Chr3	15166365	.	G	A	3945.77	PASS	.	.
Chr3	15166370	.	A	C	3988.77	PASS	.	.
Chr3	15166402	.	G	A	2350.77	PASS	.	.
Chr3	15166464	.	G	C	3302.77	PASS	.	.
Chr3	15166487	.	G	A	2988.77	PASS	.	.
Chr3	15166509	.	C	T	2552.77	PASS	.	.
Chr3	15166664	.	G	C	2051.77	PASS	.	.
Chr3	15166721	.	C	T	1820.77	PASS	.	.
Chr3	15166763	.	C	T	1735.77	PASS	.	.
Chr3	15166840	.	T	C	2442.77	PASS	.	.
Chr3	15166849	.	G	A	2504.77	PASS	.	.
Chr3	15166948	.	C	T	1969.77	PASS	.	.
Chr3	15167001	.	G	A	1750.77	PASS	.	.
Chr3	15167073	.	T	G	1757.77	PASS	.	.
Chr3	15167126	.	C	T	1731.77	PASS	.	.
Chr3	15167202	.	C	A	1858.77	PASS	.	.
Chr3	15167279	.	A	G	1688.77	PASS	.	.
Chr3	15167327	.	C	A	1875.77	PASS	.	.
Chr3	15167429	.	A	G	2362.77	PASS	.	.
Chr3	15167652	.	A	G	1919.77	PASS	.	.
Chr3	15167795	.	G	A	2279.77	PASS	.	.
Chr3	15167797	.	C	G	2279.77	PASS	.	.
Chr3	15167897	.	G	A	1617.77	PASS	.	.
Chr3	15167941	.	T	C	2798.77	PASS	.	.
Chr3	15167945	.	A	G	2849.77	PASS	.	.
Chr3	15168033	.	G	A	1539.77	PASS	.	.
Chr3	15168278	.	G	T	2298.77	PASS	.	.
Chr3	15168392	.	G	A	2754.77	PASS	.	.
Chr3	15168477	.	T	C	2510.77	PASS	.	.
Chr3	15168619	.	C	T	4025.77	PASS	.	.
Chr3	15168620	.	G	A	4025.77	PASS	.	.
Chr3	15168654	.	A	G	2444.77	PASS	.	.
Chr3	15168843	.	T	A	2425.77	PASS	.	.
Chr3	15168967	.	C	T	3106.77	PASS	.	.
Chr3	15169096	.	G	C	99.77	PASS	.	.
Chr3	15169098	.	A	C	144.77	PASS	.	.
Chr3	15169099	.	A	T	3563.77	PASS	.	.
Chr3	15169116	.	G	C	234.77	PASS	.	.
Chr3	15169574	.	G	A	3109.77	PASS	.	.
Chr3	15170152	.	G	T	3194.83	PASS	.	.
Chr3	15170723	.	T	C	3693.77	PASS	.	.
Chr3	15170890	.	T	C	3258.77	PASS	.	.
Chr3	15171123	.	T	G	3422.77	PASS	.	.
Chr3	15171188	.	T	A	5176.77	PASS	.	.
Chr3	15171190	.	A	T	5176.77	PASS	.	.
Chr3	15171958	.	G	T	5865.77	PASS	.	.
Chr3	15171971	.	T	A	5824.77	PASS	.	.
Chr3	15172193	.	G	A	5289.77	PASS	.	.
Chr3	15172208	.	C	T	5585.77	PASS	.	.
Chr3	15172214	.	T	C	5512.77	PASS	.	.
Chr3	15172294	.	T	C	2842.77	PASS	.	.
Chr3	15172345	.	T	C	2526.77	PASS	.	.
Chr3	15172386	.	T	A	4071.77	PASS	.	.
Chr3	15172397	.	T	C	4118.77	PASS	.	.
Chr3	15172428	.	G	C	2589.77	PASS	.	.
Chr3	15172491	.	T	G	4345.77	PASS	.	.
Chr3	15172492	.	G	A	4345.77	PASS	.	.
Chr3	15172497	.	G	A	4274.77	PASS	.	.
Chr3	15172590	.	T	A	3455.77	PASS	.	.
Chr3	15172599	.	T	C	3421.77	PASS	.	.
Chr3	15172600	.	G	A	3421.77	PASS	.	.
Chr3	15172608	.	G	C	3463.77	PASS	.	.
Chr3	15172630	.	G	A	2818.77	PASS	.	.
Chr3	15172668	.	C	T	2644.77	PASS	.	.
Chr3	15172675	.	G	A	2721.77	PASS	.	.
Chr3	15172689	.	G	A	2547.77	PASS	.	.
Chr3	15172723	.	C	A	2315.77	PASS	.	.
Chr3	15172748	.	A	C	2494.77	PASS	.	.
Chr3	15172783	.	G	C	1582.77	PASS	.	.
Chr3	15172930	.	A	G	2041.77	PASS	.	.
Chr3	15172951	.	T	C	1951.77	PASS	.	.
Chr3	15172955	.	T	G	2080.77	PASS	.	.
Chr3	15172966	.	T	A	2154.77	PASS	.	.
Chr3	15172989	.	A	G	1952.77	PASS	.	.
Chr3	15173021	.	G	A	2527.77	PASS	.	.
Chr3	15173022	.	G	A	2527.77	PASS	.	.
Chr3	15173025	.	C	T	2518.77	PASS	.	.
Chr3	15173052	.	C	T	1717.77	PASS	.	.
Chr3	15173102	.	A	C	2279.77	PASS	.	.
Chr3	15173160	.	T	A	3616.77	PASS	.	.
Chr3	15173219	.	C	T	3417.77	PASS	.	.
Chr3	15173227	.	T	G	3481.77	PASS	.	.
Chr3	15173279	.	A	G	3451.77	PASS	.	.
Chr3	15173553	.	G	A	3641.77	PASS	.	.
Chr3	15173577	.	C	G	3484.77	PASS	.	.
Chr3	15173590	.	C	A	3211.76	PASS	.	.
Chr3	15178107	.	C	T	5818.77	PASS	.	.
Chr3	15178108	.	A	G	5818.77	PASS	.	.
Chr3	15178124	.	C	G	3746.77	PASS	.	.
Chr3	15178163	.	A	G	3882.77	PASS	.	.
Chr3	15178232	.	G	T	6340.77	PASS	.	.
Chr3	15178237	.	G	A	6426.77	PASS	.	.
Chr3	15178297	.	T	G	3786.77	PASS	.	.
Chr3	15178330	.	C	T	3672.77	PASS	.	.
Chr3	15178358	.	G	T	5671.77	PASS	.	.
Chr3	15178371	.	A	C	5727.77	PASS	.	.
Chr3	15178381	.	A	T	5754.77	PASS	.	.
Chr3	15178498	.	C	T	4004.77	PASS	.	.
Chr3	15178660	.	G	A	3623.77	PASS	.	.
Chr3	15178683	.	T	A	5465.77	PASS	.	.
Chr3	15178686	.	T	C	5395.77	PASS	.	.
Chr3	15178716	.	G	A	3311.77	PASS	.	.
Chr3	15178766	.	T	A	4972.77	PASS	.	.
Chr3	15178772	.	A	G	4871.77	PASS	.	.
Chr3	15178778	.	A	G	4773.77	PASS	.	.
Chr3	15178780	.	T	C	4689.77	PASS	.	.
Chr3	15178802	.	C	A	4965.77	PASS	.	.
Chr3	15178824	.	G	A	3182.76	PASS	.	.
Chr3	15178841	.	T	A	2978.77	PASS	.	.
Chr3	15178893	.	C	T	2949.77	PASS	.	.
Chr3	15178904	.	G	A	2896.77	PASS	.	.
Chr3	15179004	.	G	A	2757.77	PASS	.	.
Chr3	15179239	.	A	G	3679.77	PASS	.	.
Chr3	15179318	.	A	T	3149.77	PASS	.	.
Chr3	15179418	.	G	T	3276.77	PASS	.	.
Chr3	15179457	.	T	G	5138.77	PASS	.	.
Chr3	15179462	.	G	T	4998.77	PASS	.	.
Chr3	15179466	.	A	G	5005.77	PASS	.	.
Chr3	15179495	.	T	G	4771.77	PASS	.	.
Chr3	15179502	.	A	C	4773.77	PASS	.	.
Chr3	15179520	.	A	T	4396.77	PASS	.	.
Chr3	15179556	.	C	T	3018.77	PASS	.	.
Chr3	15179691	.	A	G	2957.77	PASS	.	.
Chr3	15179748	.	G	A	3031.77	PASS	.	.
Chr3	15179856	.	G	A	3212.77	PASS	.	.
Chr3	15179871	.	G	T	3300.77	PASS	.	.
Chr3	15179934	.	G	A	3310.77	PASS	.	.
Chr3	15179946	.	G	A	5523.77	PASS	.	.
Chr3	15179952	.	C	T	5596.77	PASS	.	.
Chr3	15179958	.	C	T	5039.77	PASS	.	.
Chr3	15179959	.	T	A	5039.77	PASS	.	.
Chr3	15180134	.	T	G	3643.77	PASS	.	.
Chr3	15180214	.	T	C	3650.77	PASS	.	.
Chr3	15180248	.	A	T	3835.77	PASS	.	.
Chr3	15180286	.	A	G	6809.77	PASS	.	.
Chr3	15180289	.	G	A	6860.77	PASS	.	.
Chr3	15180307	.	T	C	4056.77	PASS	.	.
Chr3	15180349	.	A	T	4132.77	PASS	.	.
Chr3	15180361	.	T	C	4058.77	PASS	.	.
Chr3	15180372	.	A	G	4106.77	PASS	.	.
Chr3	15180403	.	A	G	3830.77	PASS	.	.
Chr3	15180418	.	G	A	3963.77	PASS	.	.
Chr3	15180433	.	G	A	6247.77	PASS	.	.
Chr3	15180461	.	T	C	4015.77	PASS	.	.
Chr3	15180474	.	A	G	4016.77	PASS	.	.
Chr3	15180516	.	C	A	3818.77	PASS	.	.
Chr3	15180530	.	A	T	3861.77	PASS	.	.
Chr3	15180554	.	G	T	3534.77	PASS	.	.
Chr3	15180605	.	A	G	3706.77	PASS	.	.
Chr3	15180626	.	C	A	3279.77	PASS	.	.
Chr3	15180650	.	C	A	5431.77	PASS	.	.
Chr3	15180653	.	G	A	5404.77	PASS	.	.
Chr3	15180680	.	G	A	3724.77	PASS	.	.
Chr3	15180704	.	T	C	5776.77	PASS	.	.
Chr3	15180713	.	T	C	6181.77	PASS	.	.
Chr3	15180718	.	G	A	6420.77	PASS	.	.
Chr3	15180723	.	A	G	6381.77	PASS	.	.
Chr3	15180739	.	T	G	6585.77	PASS	.	.
Chr3	15180740	.	T	A	6585.77	PASS	.	.
Chr3	15180747	.	T	A	6360.77	PASS	.	.
Chr3	15180750	.	C	G	6318.77	PASS	.	.
Chr3	15180881	.	G	T	7049.77	PASS	.	.
Chr3	15180883	.	G	T	7049.77	PASS	.	.
Chr3	15180910	.	C	A	6265.77	PASS	.	.
Chr3	15180949	.	T	G	5251.77	PASS	.	.
Chr3	15180970	.	A	C	5672.77	PASS	.	.
Chr3	15180978	.	T	A	5460.77	PASS	.	.
Chr3	15180992	.	A	C	5131.77	PASS	.	.
Chr3	15181049	.	C	T	4708.77	PASS	.	.
Chr3	15181058	.	A	G	4680.77	PASS	.	.
Chr3	15181130	.	T	C	4608.77	PASS	.	.
Chr3	15181136	.	G	A	4582.77	PASS	.	.
Chr3	15181164	.	A	C	3525.77	PASS	.	.
Chr3	15181345	.	A	T	4230.77	PASS	.	.
Chr3	15181355	.	G	C	4510.77	PASS	.	.
Chr3	15181366	.	G	T	4651.77	PASS	.	.
Chr3	15181391	.	A	G	4471.77	PASS	.	.
Chr3	15181416	.	T	A	4093.77	PASS	.	.
Chr3	15181422	.	A	G	4036.77	PASS	.	.
Chr3	15181497	.	T	C	3236.77	PASS	.	.
Chr3	15181568	.	T	C	2868.77	PASS	.	.
Chr3	15181648	.	G	A	3041.77	PASS	.	.
Chr3	15181668	.	T	C	4882.77	PASS	.	.
Chr3	15181678	.	T	A	4997.77	PASS	.	.
Chr3	15181686	.	T	C	4933.77	PASS	.	.
Chr3	15181704	.	G	T	3015.77	PASS	.	.
Chr3	15181721	.	T	C	2803.77	PASS	.	.
Chr3	15181764	.	G	A	3981.77	PASS	.	.
Chr3	15181837	.	G	A	2100.77	PASS	.	.
Chr3	15181863	.	G	A	3765.77	PASS	.	.
Chr3	15181864	.	C	A	3765.77	PASS	.	.
Chr3	15181885	.	A	G	2360.77	PASS	.	.
Chr3	15181993	.	T	C	5650.77	PASS	.	.
Chr3	15182008	.	T	A	5793.77	PASS	.	.
Chr3	15182023	.	A	G	6046.77	PASS	.	.
Chr3	15182025	.	A	T	6136.77	PASS	.	.
Chr3	15182038	.	T	A	6091.77	PASS	.	.
Chr3	15182053	.	G	A	5311.77	PASS	.	.
Chr3	15182065	.	A	T	5534.77	PASS	.	.
Chr3	15182072	.	C	G	5444.77	PASS	.	.
Chr3	15182077	.	T	A	5336.77	PASS	.	.
Chr3	15182088	.	G	T	4952.77	PASS	.	.
Chr3	15182158	.	G	A	2705.77	PASS	.	.
Chr3	15182227	.	A	C	3111.77	PASS	.	.
Chr3	15182266	.	A	G	5254.77	PASS	.	.
Chr3	15182268	.	A	T	5254.77	PASS	.	.
Chr3	15182289	.	T	G	5341.77	PASS	.	.
Chr3	15182293	.	C	T	5218.77	PASS	.	.
Chr3	15182386	.	G	A	2781.77	PASS	.	.
Chr3	15182573	.	G	T	5860.77	PASS	.	.
Chr3	15182592	.	C	A	6290.77	PASS	.	.
Chr3	15182616	.	T	A	5866.77	PASS	.	.
Chr3	15182636	.	G	A	5536.77	PASS	.	.
Chr3	15182637	.	T	G	5624.77	PASS	.	.
Chr3	15182656	.	T	G	3393.77	PASS	.	.
Chr3	15182682	.	G	A	4924.77	PASS	.	.
Chr3	15182684	.	A	G	4924.77	PASS	.	.
Chr3	15182940	.	A	G	2717.77	PASS	.	.
Chr3	15183732	.	T	C	3862.77	PASS	.	.
Chr3	15183832	.	C	G	6067.77	PASS	.	.
Chr3	15183851	.	C	T	6488.77	PASS	.	.
Chr3	15184002	.	A	C	6085.77	PASS	.	.
Chr3	15184009	.	T	G	6066.77	PASS	.	.
Chr3	15184046	.	C	T	3919.77	PASS	.	.
Chr3	15184389	.	C	G	4901.77	PASS	.	.
Chr3	15184394	.	G	A	4856.77	PASS	.	.
Chr3	15184491	.	G	A	2788.77	PASS	.	.
Chr3	15184604	.	A	G	4951.77	PASS	.	.
Chr3	15184971	.	G	A	3763.77	PASS	.	.
Chr3	15185153	.	C	T	6422.77	PASS	.	.
Chr3	15185163	.	C	T	6610.77	PASS	.	.
Chr3	15185404	.	T	A	4074.77	PASS	.	.
Chr3	15185781	.	A	G	2725.77	PASS	.	.
Chr3	15186206	.	A	G	3131.77	PASS	.	.
Chr3	15186481	.	G	A	4093.77	PASS	.	.
Chr3	15186505	.	T	G	4531.77	PASS	.	.
Chr3	15186670	.	T	C	3862.77	PASS	.	.
Chr3	15186754	.	G	C	3888.77	PASS	.	.
Chr3	15186871	.	T	C	5485.77	PASS	.	.
Chr3	15186887	.	T	C	5582.77	PASS	.	.
Chr3	15186924	.	C	T	3710.77	PASS	.	.
Chr3	15186956	.	T	C	3538.77	PASS	.	.
Chr3	15187066	.	C	T	3361.77	PASS	.	.
Chr3	15187142	.	T	A	3321.77	PASS	.	.
Chr3	15187548	.	C	A	2881.77	PASS	.	.
Chr3	15187790	.	A	T	3353.77	PASS	.	.
Chr3	15187808	.	C	T	3375.77	PASS	.	.
Chr3	15188100	.	T	C	2356.77	PASS	.	.
Chr3	15188146	.	G	A	2229.77	PASS	.	.
Chr3	15188239	.	G	A	1740.77	PASS	.	.
Chr3	15188277	.	T	C	2285.77	PASS	.	.
Chr3	15188390	.	C	T	1640.77	PASS	.	.
Chr3	15188407	.	G	A	1485.77	PASS	.	.
Chr3	15188411	.	C	A	1479.77	PASS	.	.
Chr3	15188420	.	C	G	1509.77	PASS	.	.
Chr3	15188434	.	T	C	1287.77	PASS	.	.
Chr3	15188474	.	C	T	1049.77	PASS	.	.
Chr3	15188512	.	A	T	517.77	PASS	.	.
Chr3	15188514	.	T	C	399.77	PASS	.	.
Chr3	15188524	.	T	A	2674.77	PASS	.	.
Chr3	15188589	.	C	T	2416.77	PASS	.	.
Chr3	15188663	.	A	G	2664.77	PASS	.	.
Chr3	15188776	.	T	C	2964.77	PASS	.	.
Chr3	15188881	.	C	T	3150.77	PASS	.	.
Chr3	15188920	.	T	G	5049.77	PASS	.	.
Chr3	15189049	.	C	T	3749.77	PASS	.	.
Chr3	15189090	.	G	A	3737.77	PASS	.	.
Chr3	15189374	.	A	T	3502.77	PASS	.	.
Chr3	15189653	.	C	T	3019.77	PASS	.	.
Chr3	15189818	.	A	G	5801.77	PASS	.	.
Chr3	15189832	.	T	A	6112.77	PASS	.	.
Chr3	15189846	.	C	T	5832.77	PASS	.	.
Chr3	15189909	.	G	A	3685.77	PASS	.	.
Chr3	15189950	.	C	G	3776.77	PASS	.	.
Chr3	15190080	.	C	A	3802.77	PASS	.	.
Chr3	15190197	.	T	A	3850.77	PASS	.	.
Chr3	15190477	.	A	T	6292.77	PASS	.	.
Chr3	15190479	.	A	G	6292.77	PASS	.	.
Chr3	15190495	.	G	A	5722.77	PASS	.	.
Chr3	15190502	.	A	G	5714.77	PASS	.	.
Chr3	15190512	.	T	G	5396.77	PASS	.	.
Chr3	15190549	.	G	T	5322.77	PASS	.	.
Chr3	15190615	.	T	C	4785.77	PASS	.	.
Chr3	15190617	.	G	T	4785.77	PASS	.	.
Chr3	15190645	.	T	A	2597.77	PASS	.	.
Chr3	15190677	.	C	A	4156.77	PASS	.	.
Chr3	15190788	.	A	T	5011.77	PASS	.	.
Chr3	15190906	.	C	A	2840.77	PASS	.	.
Chr3	15190947	.	A	C	3341.77	PASS	.	.
Chr3	15191011	.	A	G	3913.77	PASS	.	.
Chr3	15191085	.	A	T	2550.77	PASS	.	.
Chr3	15191271	.	G	C	3330.77	PASS	.	.
Chr3	15191593	.	C	T	5208.77	PASS	.	.
Chr3	15191602	.	G	A	5059.77	PASS	.	.
Chr3	15191852	.	C	A	5767.77	PASS	.	.
Chr3	15191861	.	A	T	5795.77	PASS	.	.
Chr3	15191891	.	G	T	3201.82	PASS	.	.
Chr3	15191994	.	T	G	3050.77	PASS	.	.
Chr3	15192042	.	T	C	3114.77	PASS	.	.
Chr3	15192099	.	T	A	3286.77	PASS	.	.
Chr3	15192171	.	T	C	4860.77	PASS	.	.
Chr3	15192177	.	C	T	4820.77	PASS	.	.
Chr3	15192220	.	A	C	3124.77	PASS	.	.
Chr3	15192304	.	C	T	5468.77	PASS	.	.
Chr3	15192312	.	A	G	5493.77	PASS	.	.
Chr3	15192438	.	T	C	5966.77	PASS	.	.
Chr3	15192454	.	G	A	6072.77	PASS	.	.
Chr3	15192471	.	A	C	5656.77	PASS	.	.
Chr3	15192523	.	A	C	4146.77	PASS	.	.
Chr3	15192563	.	A	T	4125.77	PASS	.	.
Chr3	15192686	.	T	C	6629.77	PASS	.	.
Chr3	15192703	.	G	A	6872.77	PASS	.	.
Chr3	15192786	.	C	T	4031.77	PASS	.	.
Chr3	15192902	.	T	A	3615.77	PASS	.	.
Chr3	15193008	.	T	C	3862.77	PASS	.	.
Chr3	15193091	.	T	C	3927.77	PASS	.	.
Chr3	15193135	.	A	G	3696.77	PASS	.	.
Chr3	15193154	.	T	C	5966.77	PASS	.	.
Chr3	15193163	.	T	C	6049.77	PASS	.	.
Chr3	15193248	.	G	A	3934.77	PASS	.	.
Chr3	15193317	.	A	C	3640.77	PASS	.	.
Chr3	15193329	.	T	C	5773.77	PASS	.	.
Chr3	15193332	.	G	A	5747.77	PASS	.	.
Chr3	15193344	.	T	C	3481.77	PASS	.	.
Chr3	15193368	.	T	C	3251.77	PASS	.	.
Chr3	15193401	.	T	C	3262.77	PASS	.	.
Chr3	15193444	.	T	G	3027.77	PASS	.	.
Chr3	15193467	.	C	A	3047.77	PASS	.	.
Chr3	15193480	.	A	T	5031.77	PASS	.	.
Chr3	15193482	.	A	G	5031.77	PASS	.	.
Chr3	15193501	.	A	C	3080.77	PASS	.	.
Chr3	15193519	.	C	T	5040.77	PASS	.	.
Chr3	15193529	.	C	A	5166.77	PASS	.	.
Chr3	15193603	.	G	A	4781.77	PASS	.	.
Chr3	15193604	.	T	G	4781.77	PASS	.	.
Chr3	15193618	.	G	C	3226.07	PASS	.	.
Chr3	15193631	.	A	G	2826.77	PASS	.	.
Chr3	15193668	.	G	A	5029.77	PASS	.	.
Chr3	15193751	.	C	A	3262.77	PASS	.	.
Chr3	15193838	.	C	T	3993.77	PASS	.	.
Chr3	15193923	.	C	T	3698.77	PASS	.	.
Chr3	15194478	.	G	A	3613.77	PASS	.	.
Chr3	15194619	.	A	G	5920.77	PASS	.	.
Chr3	15194637	.	G	A	5799.77	PASS	.	.
Chr3	15194703	.	C	T	4855.77	PASS	.	.
Chr3	15194727	.	G	T	4976.77	PASS	.	.
Chr3	15194968	.	T	C	3060.77	PASS	.	.
Chr3	15194980	.	G	A	2628.77	PASS	.	.
Chr3	15195008	.	C	T	2725.77	PASS	.	.
Chr3	15195038	.	A	C	2249.77	PASS	.	.
Chr3	15195126	.	G	A	2517.77	PASS	.	.
Chr3	15195138	.	T	C	2550.77	PASS	.	.
Chr3	15195201	.	G	T	2618.77	PASS	.	.
Chr3	15195266	.	T	G	4288.77	PASS	.	.
Chr3	15195363	.	A	G	4631.77	PASS	.	.
Chr3	15195370	.	T	C	4646.77	PASS	.	.
Chr3	15195502	.	G	A	2734.77	PASS	.	.
Chr3	15195604	.	G	A	2256.77	PASS	.	.
Chr3	15195712	.	G	A	2483.77	PASS	.	.
Chr3	15195814	.	A	G	3215.74	PASS	.	.
Chr3	15195976	.	T	A	2070.77	PASS	.	.
Chr3	15196262	.	T	C	1465.77	PASS	.	.
Chr3	15196322	.	G	A	2723.77	PASS	.	.
Chr3	15196328	.	G	A	2726.77	PASS	.	.
Chr3	15196614	.	A	G	2976.77	PASS	.	.
Chr3	15196634	.	A	G	3130.77	PASS	.	.
Chr3	15196775	.	C	G	2549.77	PASS	.	.
Chr3	15196813	.	A	G	2636.77	PASS	.	.
Chr3	15197020	.	G	C	3093.77	PASS	.	.
Chr3	15197251	.	C	T	3306.77	PASS	.	.
Chr3	15197317	.	C	A	5182.77	PASS	.	.
Chr3	15197318	.	A	T	5182.77	PASS	.	.
Chr3	15197564	.	A	T	3868.77	PASS	.	.
Chr3	15197614	.	A	T	3836.77	PASS	.	.
Chr3	15198744	.	C	T	3344.77	PASS	.	.
Chr3	15199829	.	A	C	3390.77	PASS	.	.
Chr3	15200058	.	T	C	3590.77	PASS	.	.
Chr3	15200137	.	G	T	3465.77	PASS	.	.
Chr3	15200567	.	G	A	3015.77	PASS	.	.
Chr3	15201155	.	T	C	2780.77	PASS	.	.
Chr3	15201305	.	G	A	3286.77	PASS	.	.
Chr3	15201364	.	G	T	4572.77	PASS	.	.
Chr3	15201426	.	A	G	2144.77	PASS	.	.
Chr3	15201530	.	A	G	3453.77	PASS	.	.
Chr3	15201999	.	G	A	3801.77	PASS	.	.
Chr3	15202010	.	A	G	3920.77	PASS	.	.
Chr3	15202294	.	C	G	3857.77	PASS	.	.
Chr3	15202685	.	T	C	2642.77	PASS	.	.
Chr3	15202708	.	A	C	2338.77	PASS	.	.
Chr3	15202732	.	C	G	4402.77	PASS	.	.
Chr3	15202737	.	G	A	4413.77	PASS	.	.
Chr3	15202742	.	T	A	4381.77	PASS	.	.
Chr3	15202753	.	A	T	2620.77	PASS	.	.
Chr3	15202790	.	C	G	2811.77	PASS	.	.
Chr3	15203781	.	T	C	3978.77	PASS	.	.
Chr3	15203789	.	T	C	4202.77	PASS	.	.
Chr3	15203795	.	A	T	4210.77	PASS	.	.
Chr3	15203801	.	T	A	4051.77	PASS	.	.
Chr3	15203884	.	G	A	3256.77	PASS	.	.
Chr3	15203890	.	C	T	3256.77	PASS	.	.
Chr3	15203894	.	A	G	3346.77	PASS	.	.
Chr3	15204231	.	G	A	1007.77	PASS	.	.
Chr3	15204665	.	T	A	3401.77	PASS	.	.
Chr3	15204714	.	A	T	3347.77	PASS	.	.
Chr3	15204768	.	A	T	3989.77	PASS	.	.
Chr3	15204936	.	C	A	3601.77	PASS	.	.
Chr3	15205502	.	A	T	3897.77	PASS	.	.
Chr3	15205641	.	C	T	3690.77	PASS	.	.
Chr3	15205829	.	T	C	3480.77	PASS	.	.
Chr3	15206205	.	A	G	4743.77	PASS	.	.
Chr3	15206804	.	A	G	3926.77	PASS	.	.
Chr3	15207338	.	A	G	3510.77	PASS	.	.
Chr3	15207683	.	T	C	3058.77	PASS	.	.
Chr3	15208354	.	T	C	3425.77	PASS	.	.
Chr3	15208360	.	G	A	3464.77	PASS	.	.
Chr3	15208871	.	C	T	2767.77	PASS	.	.
Chr3	15208913	.	G	A	2348.77	PASS	.	.
Chr3	15209065	.	A	T	2774.77	PASS	.	.
Chr3	15210147	.	T	C	3729.77	PASS	.	.
Chr3	15210950	.	A	T	3295.77	PASS	.	.
Chr3	15211077	.	C	T	2696.77	PASS	.	.
Chr3	15211299	.	A	G	3423.77	PASS	.	.
Chr3	15212375	.	T	A	2926.77	PASS	.	.
Chr3	15212820	.	C	A	2880.77	PASS	.	.
Chr3	15213209	.	T	C	3276.77	PASS	.	.
Chr3	15213584	.	A	T	4008.77	PASS	.	.
Chr3	15213637	.	G	A	3957.77	PASS	.	.
Chr3	15214344	.	T	C	3242.77	PASS	.	.
Chr3	15214364	.	G	A	4570.77	PASS	.	.
Chr3	15214374	.	G	C	4626.77	PASS	.	.
Chr3	15214379	.	G	C	4377.77	PASS	.	.
Chr3	15214719	.	A	T	3717.77	PASS	.	.
Chr3	15214990	.	T	C	5120.77	PASS	.	.
Chr3	15214993	.	G	A	5150.77	PASS	.	.
Chr3	15214998	.	T	A	5015.77	PASS	.	.
Chr3	15215493	.	A	G	2666.77	PASS	.	.
Chr3	15215572	.	G	A	4691.77	PASS	.	.
Chr3	15215574	.	A	G	4691.77	PASS	.	.
Chr3	15215605	.	T	C	3363.77	PASS	.	.
Chr3	15215642	.	G	T	4463.77	PASS	.	.
Chr3	15215654	.	T	C	4307.77	PASS	.	.
Chr3	15215682	.	T	C	4055.77	PASS	.	.
Chr3	15215693	.	A	T	3959.77	PASS	.	.
Chr3	15215699	.	C	T	4066.77	PASS	.	.
Chr3	15215701	.	G	A	4021.77	PASS	.	.
Chr3	15215711	.	T	C	4111.77	PASS	.	.
Chr3	15215718	.	C	A	3931.77	PASS	.	.
Chr3	15215726	.	G	A	4111.77	PASS	.	.
Chr3	15215750	.	A	T	4381.77	PASS	.	.
Chr3	15215766	.	C	T	4246.77	PASS	.	.
Chr3	15215768	.	T	C	4201.77	PASS	.	.
Chr3	15215769	.	A	G	4201.77	PASS	.	.
Chr3	15215773	.	A	C	4201.77	PASS	.	.
Chr3	15215780	.	G	A	4471.77	PASS	.	.
Chr3	15215824	.	C	T	4921.77	PASS	.	.
Chr3	15215827	.	A	T	5089.77	PASS	.	.
Chr3	15215829	.	C	T	5044.77	PASS	.	.
Chr3	15215830	.	G	A	5044.77	PASS	.	.
Chr3	15215860	.	C	T	3085.77	PASS	.	.
Chr3	15215905	.	A	G	5495.77	PASS	.	.
Chr3	15215911	.	C	T	5524.77	PASS	.	.
Chr3	15215983	.	T	G	3092.77	PASS	.	.
Chr3	15215998	.	A	G	4860.77	PASS	.	.
Chr3	15216003	.	T	C	4886.77	PASS	.	.
Chr3	15216054	.	G	A	4591.77	PASS	.	.
Chr3	15216060	.	A	G	4640.77	PASS	.	.
Chr3	15216074	.	C	T	4710.77	PASS	.	.
Chr3	15216078	.	A	T	4683.77	PASS	.	.
Chr3	15216514	.	A	C	2747.77	PASS	.	.
Chr3	15217437	.	G	A	1973.77	PASS	.	.
Chr3	15217611	.	G	A	2261.77	PASS	.	.
Chr3	15217878	.	C	T	2421.77	PASS	.	.
Chr3	15218166	.	T	A	2161.77	PASS	.	.
Chr3	15218869	.	T	A	2759.77	PASS	.	.
Chr3	15218944	.	T	C	2867.77	PASS	.	.
Chr3	15219008	.	G	T	2901.77	PASS	.	.
Chr3	15219085	.	C	T	4366.77	PASS	.	.
Chr3	15219089	.	T	A	4366.77	PASS	.	.
Chr3	15219191	.	C	T	5345.77	PASS	.	.
Chr3	15219212	.	C	T	5241.77	PASS	.	.
Chr3	15219264	.	T	C	3385.77	PASS	.	.
Chr3	15219329	.	C	A	3267.77	PASS	.	.
Chr3	15219381	.	A	G	3223.52	PASS	.	.
Chr3	15219496	.	T	C	3674.77	PASS	.	.
Chr3	15219644	.	C	A	3786.77	PASS	.	.
Chr3	15219664	.	G	C	3763.77	PASS	.	.
Chr3	15219782	.	T	A	5768.77	PASS	.	.
Chr3	15219790	.	C	T	5859.77	PASS	.	.
Chr3	15219826	.	G	A	4035.77	PASS	.	.
Chr3	15219890	.	G	A	3647.77	PASS	.	.
Chr3	15220042	.	T	G	3727.77	PASS	.	.
Chr3	15220119	.	T	C	4447.77	PASS	.	.
Chr3	15220199	.	G	A	6069.77	PASS	.	.
Chr3	15220212	.	T	G	6078.77	PASS	.	.
Chr3	15220245	.	C	T	3922.77	PASS	.	.
Chr3	15220344	.	T	C	3726.77	PASS	.	.
Chr3	15220470	.	C	T	4898.77	PASS	.	.
Chr3	15220479	.	T	G	4814.77	PASS	.	.
Chr3	15220532	.	T	C	4549.77	PASS	.	.
Chr3	15220561	.	A	T	2795.77	PASS	.	.
Chr3	15220603	.	T	A	2674.77	PASS	.	.
Chr3	15220787	.	G	A	4076.77	PASS	.	.
Chr3	15220861	.	A	G	4384.77	PASS	.	.
Chr3	15220862	.	C	T	4384.77	PASS	.	.
Chr3	15221288	.	A	G	3336.77	PASS	.	.
Chr3	15221374	.	C	T	6239.77	PASS	.	.
Chr3	15221379	.	A	G	6359.77	PASS	.	.
Chr3	15221693	.	A	G	4440.77	PASS	.	.
Chr3	15221700	.	T	C	4530.77	PASS	.	.
Chr3	15221746	.	T	C	4546.77	PASS	.	.
Chr3	15221905	.	T	C	4125.77	PASS	.	.
Chr3	15221907	.	T	C	4125.77	PASS	.	.
Chr3	15221957	.	G	A	3832.77	PASS	.	.
Chr3	15222240	.	A	T	3761.77	PASS	.	.
Chr3	15222999	.	G	T	2551.77	PASS	.	.
Chr3	15223409	.	T	C	2882.77	PASS	.	.
Chr3	15223424	.	G	T	2600.77	PASS	.	.
Chr3	15223601	.	A	G	2395.77	PASS	.	.
Chr3	15223617	.	T	C	2270.77	PASS	.	.
Chr3	15223664	.	C	T	4428.77	PASS	.	.
Chr3	15223670	.	A	G	4460.77	PASS	.	.
Chr3	15223745	.	G	A	4516.77	PASS	.	.
Chr3	15223748	.	A	G	4561.77	PASS	.	.
Chr3	15223756	.	T	G	4516.77	PASS	.	.
Chr3	15224001	.	G	A	2986.77	PASS	.	.
Chr3	15224003	.	T	A	3076.77	PASS	.	.
Chr3	15224036	.	C	T	2986.77	PASS	.	.
Chr3	15224040	.	T	C	2881.77	PASS	.	.
Chr3	15224092	.	T	G	1662.77	PASS	.	.
Chr3	15224306	.	A	G	4194.77	PASS	.	.
Chr3	15224314	.	G	A	4098.77	PASS	.	.
Chr3	15224455	.	G	A	2988.77	PASS	.	.
Chr3	15224680	.	A	T	4544.77	PASS	.	.
Chr3	15224701	.	C	T	4625.77	PASS	.	.
Chr3	15224822	.	G	A	2944.77	PASS	.	.
Chr3	15224910	.	G	A	2559.77	PASS	.	.
Chr3	15225127	.	A	T	5263.77	PASS	.	.
Chr3	15225132	.	A	C	5371.77	PASS	.	.
Chr3	15225144	.	G	A	5326.77	PASS	.	.
Chr3	15225158	.	A	C	5183.77	PASS	.	.
Chr3	15225162	.	G	A	5010.77	PASS	.	.
Chr3	15225621	.	G	C	1186.77	PASS	.	.
Chr3	15225627	.	C	A	1546.77	PASS	.	.
Chr3	15225641	.	G	A	1951.77	PASS	.	.
Chr3	15225653	.	G	T	2041.77	PASS	.	.
Chr3	15225661	.	C	T	2041.77	PASS	.	.
Chr3	15225686	.	C	G	1996.77	PASS	.	.
Chr3	15225742	.	A	G	3469.77	PASS	.	.
Chr3	15225759	.	A	T	5732.77	PASS	.	.
Chr3	15225764	.	T	G	5709.77	PASS	.	.
Chr3	15225881	.	G	A	3233.06	PASS	.	.
Chr3	15225894	.	C	G	3170.77	PASS	.	.
Chr3	15225965	.	C	T	4344.77	PASS	.	.
Chr3	15225970	.	T	A	4278.77	PASS	.	.
Chr3	15226000	.	A	G	2635.77	PASS	.	.
Chr3	15226012	.	C	T	4344.77	PASS	.	.
Chr3	15226013	.	T	C	4344.77	PASS	.	.
Chr3	15226024	.	C	T	4246.77	PASS	.	.
Chr3	15226027	.	G	A	4275.77	PASS	.	.
Chr3	15226033	.	G	T	4273.77	PASS	.	.
Chr3	15226084	.	T	C	5305.77	PASS	.	.
Chr3	15226107	.	T	A	5396.77	PASS	.	.
Chr3	15226136	.	A	T	5794.77	PASS	.	.
Chr3	15226138	.	G	A	5847.77	PASS	.	.
Chr3	15226161	.	G	T	5900.77	PASS	.	.
Chr3	15226199	.	C	G	3763.77	PASS	.	.
Chr3	15226230	.	T	A	3856.77	PASS	.	.
Chr3	15226330	.	G	A	3405.77	PASS	.	.
Chr3	15226447	.	T	C	3783.77	PASS	.	.
Chr3	15226958	.	T	C	3597.77	PASS	.	.
Chr3	15227243	.	A	C	4183.77	PASS	.	.
Chr3	15227259	.	G	A	7072.77	PASS	.	.
Chr3	15227262	.	T	A	7120.77	PASS	.	.
Chr3	15227286	.	C	G	6598.77	PASS	.	.
Chr3	15227295	.	T	C	6802.77	PASS	.	.
Chr3	15227300	.	A	T	6778.77	PASS	.	.
Chr3	15227321	.	T	G	3828.77	PASS	.	.
Chr3	15227471	.	G	A	2877.77	PASS	.	.
Chr3	15227658	.	G	C	3545.77	PASS	.	.
Chr3	15227706	.	G	C	3543.77	PASS	.	.
Chr3	15228133	.	G	T	5140.77	PASS	.	.
Chr3	15228191	.	A	G	5266.77	PASS	.	.
Chr3	15228193	.	G	A	5266.77	PASS	.	.
Chr3	15228464	.	T	C	4452.77	PASS	.	.
Chr3	15228479	.	T	C	4360.77	PASS	.	.
Chr3	15228506	.	T	C	4208.77	PASS	.	.
Chr3	15228512	.	G	A	4101.77	PASS	.	.
Chr3	15228551	.	C	T	4212.77	PASS	.	.
Chr3	15228563	.	A	G	4457.77	PASS	.	.
Chr3	15228584	.	A	G	4465.77	PASS	.	.
Chr3	15228607	.	T	C	4066.77	PASS	.	.
Chr3	15228623	.	T	C	4156.77	PASS	.	.
Chr3	15228684	.	G	A	2595.77	PASS	.	.
Chr3	15228714	.	A	T	2567.77	PASS	.	.
Chr3	15228754	.	A	G	4488.77	PASS	.	.
Chr3	15228829	.	A	G	3044.77	PASS	.	.
Chr3	15229392	.	C	A	3269.77	PASS	.	.
Chr3	15229454	.	A	G	3401.77	PASS	.	.
Chr3	15229525	.	A	G	3847.77	PASS	.	.
Chr3	15229541	.	A	G	3974.77	PASS	.	.
Chr3	15229611	.	A	G	3886.77	PASS	.	.
Chr3	15229672	.	C	A	3593.77	PASS	.	.
Chr3	15229763	.	C	T	2811.77	PASS	.	.
Chr3	15229819	.	G	C	5369.77	PASS	.	.
Chr3	15229829	.	C	A	5646.77	PASS	.	.
Chr3	15229831	.	C	T	5767.77	PASS	.	.
Chr3	15229840	.	G	C	5477.77	PASS	.	.
Chr3	15229896	.	G	T	4896.77	PASS	.	.
Chr3	15229913	.	C	T	4795.77	PASS	.	.
Chr3	15229923	.	A	G	4534.77	PASS	.	.
Chr3	15229961	.	C	T	2789.77	PASS	.	.
Chr3	15230023	.	A	G	2899.77	PASS	.	.
Chr3	15230096	.	C	G	2995.77	PASS	.	.
Chr3	15230133	.	T	C	2993.77	PASS	.	.
Chr3	15230204	.	C	T	3674.77	PASS	.	.
Chr3	15230223	.	G	C	2190.77	PASS	.	.
Chr3	15230254	.	T	G	2672.77	PASS	.	.
Chr3	15230279	.	C	A	2766.77	PASS	.	.
Chr3	15230325	.	G	A	3046.77	PASS	.	.
Chr3	15230358	.	G	A	2615.77	PASS	.	.
Chr3	15230384	.	A	G	2773.77	PASS	.	.
Chr3	15230422	.	C	T	2455.77	PASS	.	.
Chr3	15230470	.	G	A	2149.77	PASS	.	.
Chr3	15230534	.	T	C	2017.77	PASS	.	.
Chr3	15230545	.	T	C	3244.77	PASS	.	.
Chr3	15230547	.	T	C	3244.77	PASS	.	.
Chr3	15230637	.	C	A	1920.77	PASS	.	.
Chr3	15230848	.	A	G	1998.77	PASS	.	.
Chr3	15230910	.	A	G	2435.77	PASS	.	.
Chr3	15230946	.	A	G	4163.77	PASS	.	.
Chr3	15230950	.	T	A	4293.77	PASS	.	.
Chr3	15230973	.	T	G	4269.77	PASS	.	.
Chr3	15231009	.	A	G	2547.77	PASS	.	.
Chr3	15231057	.	G	A	2241.77	PASS	.	.
Chr3	15231091	.	G	A	3855.77	PASS	.	.
Chr3	15231114	.	A	C	4412.77	PASS	.	.
Chr3	15231117	.	C	A	4455.77	PASS	.	.
Chr3	15231122	.	T	C	4285.77	PASS	.	.
Chr3	15231165	.	A	T	4881.77	PASS	.	.
Chr3	15231167	.	G	T	4881.77	PASS	.	.
Chr3	15231261	.	A	C	3254.77	PASS	.	.
Chr3	15231320	.	A	G	5030.77	PASS	.	.
Chr3	15231323	.	G	A	5078.77	PASS	.	.
Chr3	15231331	.	C	T	4907.77	PASS	.	.
Chr3	15231370	.	G	A	4404.77	PASS	.	.
Chr3	15231375	.	C	A	4419.77	PASS	.	.
Chr3	15231526	.	A	G	4191.77	PASS	.	.
Chr3	15231528	.	T	C	4120.77	PASS	.	.
Chr3	15231541	.	C	T	3843.77	PASS	.	.
Chr3	15231598	.	G	A	2697.77	PASS	.	.
Chr3	15231639	.	A	G	2675.77	PASS	.	.
Chr3	15231671	.	A	T	2824.77	PASS	.	.
Chr3	15231694	.	C	T	3040.77	PASS	.	.
Chr3	15231725	.	T	C	2836.77	PASS	.	.
Chr3	15231750	.	G	A	2836.77	PASS	.	.
Chr3	15231818	.	A	T	4330.77	PASS	.	.
Chr3	15231823	.	C	T	4275.77	PASS	.	.
Chr3	15231852	.	C	T	4023.77	PASS	.	.
Chr3	15231858	.	T	G	3970.77	PASS	.	.
Chr3	15231939	.	C	T	4646.77	PASS	.	.
Chr3	15231960	.	G	C	5241.77	PASS	.	.
Chr3	15231981	.	A	G	5119.77	PASS	.	.
Chr3	15231997	.	T	A	4862.77	PASS	.	.
Chr3	15232053	.	T	C	5445.77	PASS	.	.
Chr3	15232060	.	A	G	5470.77	PASS	.	.
Chr3	15232070	.	A	G	5398.77	PASS	.	.
Chr3	15232184	.	C	G	5543.77	PASS	.	.
Chr3	15232215	.	C	T	5425.77	PASS	.	.
Chr3	15232217	.	A	G	5425.77	PASS	.	.
Chr3	15232236	.	G	C	5404.77	PASS	.	.
Chr3	15232294	.	C	T	5313.77	PASS	.	.
Chr3	15232301	.	T	C	5228.77	PASS	.	.
Chr3	15232357	.	A	T	5261.77	PASS	.	.
Chr3	15232359	.	A	G	5261.77	PASS	.	.
Chr3	15232403	.	C	T	3557.77	PASS	.	.
Chr3	15232489	.	G	T	2096.77	PASS	.	.
Chr3	15232715	.	C	T	1231.77	PASS	.	.
Chr3	15232741	.	A	T	2744.77	PASS	.	.
Chr3	15232755	.	G	A	3194.83	PASS	.	.
Chr3	15232793	.	G	A	3886.77	PASS	.	.
Chr3	15232816	.	A	T	3931.77	PASS	.	.
Chr3	15232826	.	T	A	4066.77	PASS	.	.
Chr3	15232830	.	T	G	4156.77	PASS	.	.
Chr3	15232832	.	A	G	4201.77	PASS	.	.
Chr3	15232858	.	T	C	4136.77	PASS	.	.
Chr3	15232873	.	C	T	4064.77	PASS	.	.
Chr3	15233013	.	C	T	4503.77	PASS	.	.
Chr3	15233028	.	G	A	4679.77	PASS	.	.
Chr3	15233046	.	G	T	4651.77	PASS	.	.
Chr3	15233223	.	C	T	6015.77	PASS	.	.
Chr3	15233231	.	C	T	6281.77	PASS	.	.
Chr3	15233249	.	C	T	6361.77	PASS	.	.
Chr3	15233256	.	T	C	6406.77	PASS	.	.
Chr3	15233277	.	A	G	5815.77	PASS	.	.
Chr3	15233310	.	T	C	3589.77	PASS	.	.
Chr3	15233373	.	T	C	2096.77	PASS	.	.
Chr3	15233681	.	C	A	4715.77	PASS	.	.
Chr3	15233794	.	T	G	2972.77	PASS	.	.
Chr3	15234031	.	A	C	3547.77	PASS	.	.
Chr3	15234058	.	T	C	3045.77	PASS	.	.
Chr3	15235020	.	G	T	3438.77	PASS	.	.
Chr3	15235150	.	A	C	3002.77	PASS	.	.
Chr3	15235539	.	T	C	3328.77	PASS	.	.
Chr3	15235879	.	T	C	3052.77	PASS	.	.
Chr3	15235996	.	C	T	2897.77	PASS	.	.
Chr3	15236424	.	G	T	3294.77	PASS	.	.
Chr3	15236771	.	T	C	3322.77	PASS	.	.
Chr3	15236886	.	G	C	2792.77	PASS	.	.
Chr3	15237017	.	G	C	2729.77	PASS	.	.
Chr3	15238037	.	C	A	3197.05	PASS	.	.
Chr3	15238072	.	A	G	3467.77	PASS	.	.
Chr3	15238674	.	C	T	2849.77	PASS	.	.
Chr3	15238978	.	A	T	3204.83	PASS	.	.
Chr3	15239854	.	C	T	2954.77	PASS	.	.
Chr3	15240851	.	G	A	3855.77	PASS	.	.
Chr3	15241745	.	G	A	2643.77	PASS	.	.
Chr3	15241765	.	T	C	2766.77	PASS	.	.
Chr3	15242146	.	A	C	4028.77	PASS	.	.
Chr3	15242160	.	C	G	6398.77	PASS	.	.
Chr3	15242161	.	T	A	6398.77	PASS	.	.
Chr3	15242162	.	T	A	6398.77	PASS	.	.
Chr3	15242188	.	A	T	3907.77	PASS	.	.
Chr3	15242631	.	A	G	2781.77	PASS	.	.
Chr3	15242904	.	G	A	3846.77	PASS	.	.
Chr3	15243184	.	C	T	3892.77	PASS	.	.
Chr3	15243461	.	G	C	3162.77	PASS	.	.
Chr3	15243712	.	C	T	2719.77	PASS	.	.
Chr3	15243740	.	A	C	2863.77	PASS	.	.
Chr3	15243848	.	A	G	2920.77	PASS	.	.
Chr3	15244238	.	A	T	3529.77	PASS	.	.
Chr3	15244591	.	A	T	3767.77	PASS	.	.
Chr3	15244876	.	C	T	3030.77	PASS	.	.
Chr3	15244893	.	C	A	3024.77	PASS	.	.
Chr3	15245370	.	C	T	5214.77	PASS	.	.
Chr3	15245434	.	G	C	3406.77	PASS	.	.
Chr3	15245594	.	A	C	4739.77	PASS	.	.
Chr3	15245595	.	A	G	4739.77	PASS	.	.
Chr3	15245630	.	T	C	2670.77	PASS	.	.
Chr3	15245648	.	A	G	2588.77	PASS	.	.
Chr3	15245708	.	A	C	3447.77	PASS	.	.
Chr3	15245715	.	A	G	3492.77	PASS	.	.
Chr3	15245733	.	C	T	3256.77	PASS	.	.
Chr3	15245738	.	G	A	3166.77	PASS	.	.
Chr3	15245766	.	T	C	2313.77	PASS	.	.
Chr3	15245782	.	T	A	2162.77	PASS	.	.
Chr3	15245786	.	C	T	2041.77	PASS	.	.
Chr3	15245804	.	T	C	1951.77	PASS	.	.
Chr3	15245808	.	A	G	1936.77	PASS	.	.
Chr3	15245867	.	T	C	461.77	PASS	.	.
Chr3	15245998	.	A	C	1024.77	PASS	.	.
Chr3	15246031	.	T	C	1655.77	PASS	.	.
Chr3	15246054	.	A	T	1685.77	PASS	.	.
Chr3	15246132	.	A	C	2506.77	PASS	.	.
Chr3	15246139	.	A	G	2500.77	PASS	.	.
Chr3	15246155	.	A	C	1592.77	PASS	.	.
Chr3	15246174	.	G	A	1394.77	PASS	.	.
Chr3	15246290	.	A	G	1410.77	PASS	.	.
Chr3	15246390	.	G	A	1400.77	PASS	.	.
Chr3	15246402	.	T	G	2437.77	PASS	.	.
Chr3	15246403	.	C	T	2437.77	PASS	.	.
Chr3	15246420	.	T	C	1572.77	PASS	.	.
Chr3	15246456	.	A	G	2518.77	PASS	.	.
Chr3	15246462	.	C	T	2544.77	PASS	.	.
Chr3	15246572	.	T	C	2194.77	PASS	.	.
Chr3	15246578	.	T	C	2269.77	PASS	.	.
Chr3	15246592	.	C	A	2454.77	PASS	.	.
Chr3	15246601	.	T	C	2536.77	PASS	.	.
Chr3	15246604	.	C	T	2536.77	PASS	.	.
Chr3	15246605	.	T	C	2536.77	PASS	.	.
Chr3	15246627	.	T	C	1697.77	PASS	.	.
Chr3	15246657	.	G	A	1842.77	PASS	.	.
Chr3	15246668	.	A	C	1968.77	PASS	.	.
Chr3	15246715	.	A	G	2103.77	PASS	.	.
Chr3	15246727	.	T	C	3248.77	PASS	.	.
Chr3	15246732	.	T	C	3280.77	PASS	.	.
Chr3	15246762	.	A	G	1794.77	PASS	.	.
Chr3	15246799	.	T	C	1885.77	PASS	.	.
Chr3	15246820	.	G	A	1692.77	PASS	.	.
Chr3	15246840	.	G	A	1805.77	PASS	.	.
Chr3	15246866	.	T	C	2906.77	PASS	.	.
Chr3	15246874	.	T	A	2883.77	PASS	.	.
Chr3	15246915	.	T	A	3367.77	PASS	.	.
Chr3	15246919	.	A	G	3395.77	PASS	.	.
Chr3	15246981	.	G	C	3626.77	PASS	.	.
Chr3	15246985	.	G	C	3654.77	PASS	.	.
Chr3	15247198	.	T	C	2429.77	PASS	.	.
Chr3	15247219	.	G	A	4138.77	PASS	.	.
Chr3	15247228	.	T	C	4072.77	PASS	.	.
Chr3	15247271	.	G	A	2441.77	PASS	.	.
Chr3	15247284	.	T	C	2396.77	PASS	.	.
Chr3	15247296	.	G	A	2454.77	PASS	.	.
Chr3	15247340	.	A	G	3755.77	PASS	.	.
Chr3	15247345	.	C	A	3999.77	PASS	.	.
Chr3	15247348	.	G	A	4009.77	PASS	.	.
Chr3	15247383	.	T	A	2567.77	PASS	.	.
Chr3	15247404	.	T	A	4195.77	PASS	.	.
Chr3	15247414	.	T	C	4196.77	PASS	.	.
Chr3	15247453	.	T	G	4323.77	PASS	.	.
Chr3	15247456	.	T	C	4271.77	PASS	.	.
Chr3	15247478	.	A	G	2389.77	PASS	.	.
Chr3	15247489	.	G	T	2408.77	PASS	.	.
Chr3	15247513	.	G	A	3498.77	PASS	.	.
Chr3	15247514	.	G	T	3498.77	PASS	.	.
Chr3	15247526	.	A	T	3303.77	PASS	.	.
Chr3	15247533	.	C	T	3304.77	PASS	.	.
Chr3	15247579	.	A	G	1831.77	PASS	.	.
Chr3	15247618	.	A	C	1769.77	PASS	.	.
Chr3	15247647	.	T	C	2189.77	PASS	.	.
Chr3	15247671	.	T	G	1993.77	PASS	.	.
Chr3	15247720	.	C	T	1863.77	PASS	.	.
Chr3	15247772	.	C	T	2677.77	PASS	.	.
Chr3	15247773	.	C	T	2677.77	PASS	.	.
Chr3	15247797	.	A	G	1794.77	PASS	.	.
Chr3	15247812	.	T	A	1796.77	PASS	.	.
Chr3	15247826	.	A	C	1869.77	PASS	.	.
Chr3	15247838	.	G	A	1807.77	PASS	.	.
Chr3	15247859	.	C	T	2640.77	PASS	.	.
Chr3	15247862	.	T	C	2669.77	PASS	.	.
Chr3	15247871	.	G	A	2477.77	PASS	.	.
Chr3	15247902	.	A	C	1679.77	PASS	.	.
Chr3	15247915	.	A	C	1553.77	PASS	.	.
Chr3	15247949	.	G	A	2321.77	PASS	.	.
Chr3	15247954	.	T	C	2321.77	PASS	.	.
Chr3	15248071	.	T	A	1911.77	PASS	.	.
Chr3	15248132	.	G	A	1982.77	PASS	.	.
Chr3	15248161	.	A	C	2024.77	PASS	.	.
Chr3	15248191	.	G	A	3216.73	PASS	.	.
Chr3	15248194	.	A	G	3189.78	PASS	.	.
Chr3	15248222	.	A	G	1726.77	PASS	.	.
Chr3	15248241	.	A	T	1734.77	PASS	.	.
Chr3	15248262	.	C	T	1797.77	PASS	.	.
Chr3	15248324	.	C	T	1701.77	PASS	.	.
Chr3	15248419	.	G	A	3215.74	PASS	.	.
Chr3	15248452	.	G	A	3195.80	PASS	.	.
Chr3	15248513	.	T	A	2183.77	PASS	.	.
Chr3	15248544	.	C	T	2333.77	PASS	.	.
Chr3	15248565	.	G	A	2283.77	PASS	.	.
Chr3	15248588	.	C	G	2394.77	PASS	.	.
Chr3	15248658	.	T	C	2195.77	PASS	.	.
Chr3	15248711	.	A	T	2205.77	PASS	.	.
Chr3	15248850	.	C	T	2511.77	PASS	.	.
Chr3	15248871	.	G	A	3705.77	PASS	.	.
Chr3	15248877	.	G	A	3853.77	PASS	.	.
Chr3	15248883	.	T	C	3909.77	PASS	.	.
Chr3	15248904	.	T	C	2434.77	PASS	.	.
Chr3	15248962	.	T	C	2292.77	PASS	.	.
Chr3	15249015	.	A	G	3535.77	PASS	.	.
Chr3	15249023	.	G	C	3603.77	PASS	.	.
Chr3	15249042	.	T	C	2101.77	PASS	.	.
Chr3	15249060	.	C	T	2102.77	PASS	.	.
Chr3	15249077	.	A	G	2234.77	PASS	.	.
Chr3	15249112	.	A	G	2284.77	PASS	.	.
Chr3	15249123	.	T	C	2327.77	PASS	.	.
Chr3	15249203	.	A	C	3721.77	PASS	.	.
Chr3	15249213	.	A	G	3765.77	PASS	.	.
Chr3	15249320	.	A	G	3576.77	PASS	.	.
Chr3	15249330	.	G	A	3577.77	PASS	.	.
Chr3	15249380	.	C	T	2469.77	PASS	.	.
Chr3	15249415	.	G	T	3715.77	PASS	.	.
Chr3	15249419	.	T	C	3796.77	PASS	.	.
Chr3	15249422	.	G	C	3796.77	PASS	.	.
Chr3	15249427	.	A	T	3837.77	PASS	.	.
Chr3	15249428	.	C	T	3837.77	PASS	.	.
Chr3	15249545	.	C	T	2021.77	PASS	.	.
Chr3	15249562	.	C	T	1984.77	PASS	.	.
Chr3	15249582	.	T	A	2044.77	PASS	.	.
Chr3	15249608	.	G	C	2033.77	PASS	.	.
Chr3	15249648	.	A	G	2024.77	PASS	.	.
Chr3	15249665	.	C	T	2058.77	PASS	.	.
Chr3	15249677	.	A	C	3056.77	PASS	.	.
Chr3	15249683	.	A	G	2995.77	PASS	.	.
Chr3	15249691	.	T	C	2753.77	PASS	.	.
Chr3	15249762	.	A	G	1807.77	PASS	.	.
Chr3	15249906	.	A	G	1998.77	PASS	.	.
Chr3	15249953	.	A	G	1835.77	PASS	.	.
Chr3	15249989	.	G	T	1763.77	PASS	.	.
Chr3	15250013	.	C	G	1699.77	PASS	.	.
Chr3	15250027	.	G	T	1650.77	PASS	.	.
Chr3	15250093	.	G	A	1618.77	PASS	.	.
Chr3	15250145	.	G	A	2711.77	PASS	.	.
Chr3	15250149	.	T	C	2774.77	PASS	.	.
Chr3	15250150	.	G	A	2774.77	PASS	.	.
Chr3	15250170	.	A	T	2964.77	PASS	.	.
Chr3	15250172	.	A	G	2964.77	PASS	.	.
Chr3	15250223	.	T	A	1776.77	PASS	.	.
Chr3	15250247	.	A	G	1872.77	PASS	.	.
Chr3	15250271	.	C	T	2061.77	PASS	.	.
Chr3	15250285	.	G	T	3146.77	PASS	.	.
Chr3	15250286	.	C	T	3146.77	PASS	.	.
Chr3	15250289	.	C	T	3121.77	PASS	.	.
Chr3	15250381	.	G	A	1564.77	PASS	.	.
Chr3	15250573	.	T	C	569.77	PASS	.	.
Chr3	15250643	.	G	A	202.77	PASS	.	.
Chr3	15250658	.	A	G	400.77	PASS	.	.
Chr3	15250702	.	C	T	379.77	PASS	.	.
Chr3	15250703	.	G	A	379.77	PASS	.	.
Chr3	15250722	.	T	A	343.77	PASS	.	.
Chr3	15250753	.	A	G	797.77	PASS	.	.
Chr3	15250762	.	A	G	298.77	PASS	.	.
Chr3	15251144	.	G	T	209.78	PASS	.	.
Chr3	15251207	.	G	A	179.77	PASS	.	.
Chr3	15251211	.	C	T	111.77	PASS	.	.
Chr3	15251245	.	C	T	115.77	PASS	.	.
Chr3	15251267	.	T	C	124.77	PASS	.	.
Chr3	15251270	.	C	T	133.77	PASS	.	.
Chr3	15251464	.	C	T	129.77	PASS	.	.
Chr3	15251501	.	C	T	653.77	PASS	.	.
Chr3	15251544	.	T	C	228.77	PASS	.	.
Chr3	15251550	.	T	C	282.77	PASS	.	.
Chr3	15251586	.	A	G	302.77	PASS	.	.
Chr3	15251674	.	G	A	196.90	PASS	.	.
Chr3	15251785	.	C	A	91.77	PASS	.	.
Chr3	15251793	.	C	G	91.77	PASS	.	.
Chr3	15251806	.	T	C	1105.77	PASS	.	.
Chr3	15251844	.	C	T	58.77	PASS	.	.
Chr3	15251855	.	C	T	115.77	PASS	.	.
Chr3	15251868	.	C	A	308.77	PASS	.	.
Chr3	15251894	.	C	T	736.77	PASS	.	.
Chr3	15251902	.	C	A	559.77	PASS	.	.
Chr3	15251922	.	T	G	619.77	PASS	.	.
Chr3	15251994	.	C	G	1444.77	PASS	.	.
Chr3	15251997	.	A	G	1111.77	PASS	.	.
Chr3	15252013	.	G	T	449.77	PASS	.	.
Chr3	15252030	.	C	G	471.77	PASS	.	.
Chr3	15252085	.	T	C	25.78	PASS	.	.
Chr3	15252093	.	G	A	259.77	PASS	.	.
Chr3	15252177	.	A	G	985.77	PASS	.	.
Chr3	15252181	.	T	C	1142.77	PASS	.	.
Chr3	15252257	.	G	A	94.77	PASS	.	.
Chr3	15252303	.	C	T	43.77	PASS	.	.
Chr3	15252314	.	A	G	352.41	PASS	.	.
Chr3	15252435	.	G	A	40.77	PASS	.	.
Chr3	15252449	.	A	C	91.77	PASS	.	.
Chr3	15252452	.	G	T	118.77	PASS	.	.
Chr3	15252456	.	A	T	270.77	PASS	.	.
Chr3	15252516	.	G	A	311.77	PASS	.	.
Chr3	15252567	.	C	T	420.77	PASS	.	.
Chr3	15252577	.	G	A	411.77	PASS	.	.
Chr3	15252578	.	A	T	411.77	PASS	.	.
Chr3	15252582	.	C	T	411.77	PASS	.	.
Chr3	15252588	.	T	C	408.77	PASS	.	.
Chr3	15252595	.	G	A	435.77	PASS	.	.
Chr3	15252597	.	C	T	531.77	PASS	.	.
Chr3	15252603	.	A	C	534.77	PASS	.	.
Chr3	15252612	.	C	T	558.77	PASS	.	.
Chr3	15252629	.	A	G	949.77	PASS	.	.
Chr3	15252630	.	A	G	1343.77	PASS	.	.
Chr3	15252661	.	G	C	107.77	PASS	.	.
Chr3	15252837	.	T	C	2464.77	PASS	.	.
Chr3	15252839	.	G	A	699.77	PASS	.	.
Chr3	15252855	.	C	T	1438.77	PASS	.	.
Chr3	15252866	.	A	C	94.77	PASS	.	.
Chr3	15252914	.	C	T	449.77	PASS	.	.
Chr3	15252950	.	G	A	4772.77	PASS	.	.
Chr3	15253005	.	C	T	3579.77	PASS	.	.
Chr3	15253006	.	C	T	2069.77	PASS	.	.
Chr3	15253050	.	G	A	1274.77	PASS	.	.
Chr3	15253068	.	T	A	1161.77	PASS	.	.
Chr3	15253069	.	G	A	1161.77	PASS	.	.
Chr3	15253090	.	G	A	2878.77	PASS	.	.
Chr3	15253092	.	G	A	454.77	PASS	.	.
Chr3	15253103	.	T	A	429.77	PASS	.	.
Chr3	15253119	.	A	C	2229.77	PASS	.	.
Chr3	15253188	.	C	T	860.77	PASS	.	.
Chr3	15253207	.	A	C	1087.77	PASS	.	.
Chr3	15253208	.	C	A	31.77	PASS	.	.
Chr3	15253230	.	A	G	35.77	PASS	.	.
Chr3	15253238	.	T	C	517.77	PASS	.	.
Chr3	15253274	.	C	T	731.77	PASS	.	.
Chr3	15253276	.	C	T	765.77	PASS	.	.
Chr3	15253312	.	C	T	738.77	PASS	.	.
Chr3	15253317	.	A	C	2433.77	PASS	.	.
Chr3	15253327	.	G	A	909.77	PASS	.	.
Chr3	15253349	.	G	C	1185.77	PASS	.	.
Chr3	15253367	.	G	A	3674.77	PASS	.	.
Chr3	15253374	.	T	C	1574.77	PASS	.	.
Chr3	15253421	.	T	C	1598.77	PASS	.	.
Chr3	15253433	.	G	T	1641.77	PASS	.	.
Chr3	15253435	.	G	A	1638.77	PASS	.	.
Chr3	15253436	.	T	C	1638.77	PASS	.	.
Chr3	15253512	.	A	G	45.77	PASS	.	.
Chr3	15253521	.	T	C	3743.77	PASS	.	.
Chr3	15253563	.	C	G	211.77	PASS	.	.
Chr3	15253581	.	C	G	3492.77	PASS	.	.
Chr3	15253634	.	G	A	399.77	PASS	.	.
Chr3	15253666	.	C	T	508.77	PASS	.	.
Chr3	15253714	.	G	A	326.77	PASS	.	.
Chr3	15253764	.	G	A	516.77	PASS	.	.
Chr3	15253887	.	A	C	1931.77	PASS	.	.
Chr3	15253905	.	G	A	274.77	PASS	.	.
Chr3	15253953	.	C	T	335.77	PASS	.	.
Chr3	15253990	.	C	T	262.77	PASS	.	.
Chr3	15254008	.	A	G	967.77	PASS	.	.
Chr3	15254067	.	A	G	306.77	PASS	.	.
Chr3	15254104	.	A	G	326.78	PASS	.	.
Chr3	15254133	.	C	T	412.77	PASS	.	.
Chr3	15254155	.	T	C	64.77	PASS	.	.
Chr3	15254166	.	C	T	358.77	PASS	.	.
Chr3	15254202	.	A	T	124.77	PASS	.	.
Chr3	15254209	.	T	C	973.77	PASS	.	.
Chr3	15254273	.	A	T	354.77	PASS	.	.
Chr3	15254303	.	A	G	1782.77	PASS	.	.
Chr3	15254334	.	A	T	104.77	PASS	.	.
Chr3	15254350	.	C	T	51.77	PASS	.	.
Chr3	15254358	.	C	A	41.77	PASS	.	.
Chr3	15254381	.	C	A	192.77	PASS	.	.
Chr3	15254382	.	A	C	192.77	PASS	.	.
Chr3	15254398	.	T	A	148.77	PASS	.	.
Chr3	15254402	.	T	A	646.77	PASS	.	.
Chr3	15254404	.	G	A	646.77	PASS	.	.
Chr3	15254406	.	A	G	64.77	PASS	.	.
Chr3	15254408	.	C	T	64.77	PASS	.	.
Chr3	15254411	.	T	C	736.77	PASS	.	.
Chr3	15254434	.	A	G	1231.77	PASS	.	.
Chr3	15254440	.	G	A	52.77	PASS	.	.
Chr3	15254509	.	G	A	425.77	PASS	.	.
Chr3	15254521	.	C	T	512.77	PASS	.	.
Chr3	15254551	.	G	A	960.77	PASS	.	.
Chr3	15254618	.	C	T	1093.77	PASS	.	.
Chr3	15254631	.	C	G	1074.77	PASS	.	.
Chr3	15254635	.	G	A	1058.77	PASS	.	.
Chr3	15254648	.	C	A	1074.77	PASS	.	.
Chr3	15254686	.	G	A	1217.77	PASS	.	.
Chr3	15254752	.	T	C	813.77	PASS	.	.
Chr3	15254795	.	A	C	2701.77	PASS	.	.
Chr3	15254870	.	C	T	49.77	PASS	.	.
Chr3	15254911	.	T	C	520.77	PASS	.	.
Chr3	15255020	.	G	A	1586.77	PASS	.	.
Chr3	15255031	.	C	T	236.77	PASS	.	.
Chr3	15255055	.	C	T	124.77	PASS	.	.
Chr3	15255085	.	A	G	871.77	PASS	.	.
Chr3	15255099	.	C	T	97.77	PASS	.	.
Chr3	15255127	.	A	G	691.77	PASS	.	.
Chr3	15255153	.	C	T	245.77	PASS	.	.
Chr3	15255175	.	A	C	916.77	PASS	.	.
Chr3	15255209	.	G	A	82.77	PASS	.	.
Chr3	15255260	.	A	G	1540.77	PASS	.	.
Chr3	15255273	.	T	A	130.77	PASS	.	.
Chr3	15255285	.	G	T	98.77	PASS	.	.
Chr3	15255467	.	G	A	1487.77	PASS	.	.
Chr3	15255487	.	G	A	1496.77	PASS	.	.
Chr3	15255507	.	C	T	1475.77	PASS	.	.
Chr3	15255526	.	C	T	3760.77	PASS	.	.
Chr3	15255561	.	G	C	813.77	PASS	.	.
Chr3	15255618	.	C	A	241.77	PASS	.	.
Chr3	15255642	.	G	T	241.77	PASS	.	.
Chr3	15255658	.	A	G	4865.77	PASS	.	.
Chr3	15255683	.	G	A	282.77	PASS	.	.
Chr3	15255688	.	C	A	317.77	PASS	.	.
Chr3	15255740	.	A	G	126.77	PASS	.	.
Chr3	15255764	.	C	T	123.77	PASS	.	.
Chr3	15255818	.	C	T	2318.77	PASS	.	.
Chr3	15255822	.	G	A	203.77	PASS	.	.
Chr3	15255910	.	T	G	495.77	PASS	.	.
Chr3	15256050	.	A	G	600.77	PASS	.	.
Chr3	15256056	.	A	G	174.77	PASS	.	.
Chr3	15256127	.	A	G	395.77	PASS	.	.
Chr3	15256132	.	A	G	18.82	PASS	.	.
Chr3	15256189	.	T	A	83.90	PASS	.	.
Chr3	15256246	.	A	G	117.77	PASS	.	.
Chr3	15256366	.	G	A	251.77	PASS	.	.
Chr3	15256371	.	G	C	226.77	PASS	.	.
Chr3	15256387	.	G	A	500.77	PASS	.	.
Chr3	15256402	.	G	A	49.77	PASS	.	.
Chr3	15256421	.	G	A	24.78	PASS	.	.
Chr3	15256441	.	A	G	25.75	PASS	.	.
Chr3	15256770	.	A	T	127.77	PASS	.	.
Chr3	15256773	.	T	C	127.77	PASS	.	.
Chr3	15256785	.	G	A	127.77	PASS	.	.
Chr3	15256809	.	A	G	77.03	PASS	.	.
Chr3	15256837	.	T	C	48.28	PASS	.	.
Chr3	15257013	.	T	C	58.28	PASS	.	.
Chr3	15257093	.	G	A	112.90	PASS	.	.
Chr3	15257104	.	G	A	10.20	PASS	.	.
Chr3	15257161	.	C	T	46.77	PASS	.	.
Chr3	15257225	.	C	T	116.77	PASS	.	.
Chr3	15257281	.	A	G	493.77	PASS	.	.
Chr3	15257330	.	C	T	85.77	PASS	.	.
Chr3	15257331	.	T	C	691.77	PASS	.	.
Chr3	15257385	.	T	C	1044.77	PASS	.	.
Chr3	15257472	.	G	A	95.77	PASS	.	.
Chr3	15257518	.	A	G	1627.77	PASS	.	.
Chr3	15257534	.	A	C	589.77	PASS	.	.
Chr3	15257624	.	G	A	1293.77	PASS	.	.
Chr3	15257625	.	T	A	1299.77	PASS	.	.
Chr3	15257629	.	C	A	1305.77	PASS	.	.
Chr3	15257648	.	C	T	2431.77	PASS	.	.
Chr3	15257674	.	G	T	1636.77	PASS	.	.
Chr3	15257786	.	C	G	1259.77	PASS	.	.
Chr3	15257829	.	T	A	405.77	PASS	.	.
Chr3	15257838	.	A	C	399.77	PASS	.	.
Chr3	15257876	.	C	A	434.77	PASS	.	.
Chr3	15257969	.	C	A	11.12	PASS	.	.
Chr3	15257985	.	T	C	46.77	PASS	.	.
Chr3	15257994	.	T	C	469.77	PASS	.	.
Chr3	15258015	.	C	T	1232.77	PASS	.	.
Chr3	15258070	.	A	G	1468.77	PASS	.	.
Chr3	15258093	.	C	A	1675.77	PASS	.	.
Chr3	15258109	.	C	G	285.77	PASS	.	.
Chr3	15258139	.	C	A	73.77	PASS	.	.
Chr3	15258140	.	G	A	73.77	PASS	.	.
Chr3	15258150	.	C	A	55.77	PASS	.	.
Chr3	15258226	.	C	T	1315.77	PASS	.	.
Chr3	15258236	.	T	C	3457.77	PASS	.	.
Chr3	15258274	.	T	C	2275.77	PASS	.	.
Chr3	15258281	.	C	T	2505.77	PASS	.	.
Chr3	15258294	.	C	T	2922.77	PASS	.	.
Chr3	15258314	.	T	C	1709.77	PASS	.	.
Chr3	15258326	.	T	A	3204.83	PASS	.	.
Chr3	15258347	.	A	G	5205.77	PASS	.	.
Chr3	15258351	.	G	A	623.77	PASS	.	.
Chr3	15258388	.	G	A	560.77	PASS	.	.
Chr3	15258423	.	C	T	487.77	PASS	.	.
Chr3	15258460	.	G	A	424.77	PASS	.	.
Chr3	15258482	.	T	C	3146.77	PASS	.	.
Chr3	15258531	.	G	T	623.77	PASS	.	.
Chr3	15258588	.	C	T	1400.77	PASS	.	.
Chr3	15258669	.	A	T	876.77	PASS	.	.
Chr3	15258670	.	C	T	4537.77	PASS	.	.
Chr3	15258698	.	G	A	1353.77	PASS	.	.
Chr3	15258700	.	A	G	3477.77	PASS	.	.
Chr3	15258708	.	C	T	1057.77	PASS	.	.
Chr3	15258754	.	A	G	638.77	PASS	.	.
Chr3	15258761	.	A	G	3490.77	PASS	.	.
Chr3	15258796	.	G	A	799.77	PASS	.	.
Chr3	15258850	.	G	A	424.77	PASS	.	.
Chr3	15258895	.	G	A	2380.77	PASS	.	.
Chr3	15259017	.	G	A	629.77	PASS	.	.
Chr3	15259067	.	T	G	2349.77	PASS	.	.
Chr3	15259072	.	A	G	2340.77	PASS	.	.
Chr3	15259084	.	T	C	2507.77	PASS	.	.
Chr3	15259094	.	A	G	2515.77	PASS	.	.
Chr3	15259160	.	C	T	285.77	PASS	.	.
Chr3	15259194	.	T	A	604.77	PASS	.	.
Chr3	15259196	.	C	A	598.77	PASS	.	.
Chr3	15259224	.	G	A	159.77	PASS	.	.
Chr3	15259257	.	T	C	725.77	PASS	.	.
Chr3	15259266	.	T	C	116.77	PASS	.	.
Chr3	15259269	.	C	T	664.77	PASS	.	.
Chr3	15259310	.	A	G	286.80	PASS	.	.
Chr3	15259318	.	C	T	158.77	PASS	.	.
Chr3	15259335	.	C	T	152.03	PASS	.	.
Chr3	15259338	.	G	A	62.74	PASS	.	.
Chr3	15259339	.	T	C	62.74	PASS	.	.
Chr3	15259347	.	A	G	62.74	PASS	.	.
Chr3	15259354	.	G	A	18.59	PASS	.	.
Chr3	15259397	.	A	G	511.77	PASS	.	.
Chr3	15259437	.	A	G	594.77	PASS	.	.
Chr3	15259465	.	A	G	1058.77	PASS	.	.
Chr3	15259503	.	C	T	276.77	PASS	.	.
Chr3	15259569	.	G	A	78.77	PASS	.	.
Chr3	15259587	.	C	T	218.80	PASS	.	.
Chr3	15259591	.	C	T	13.95	PASS	.	.
Chr3	15259616	.	T	C	49.74	PASS	.	.
Chr3	15259620	.	G	C	74.28	PASS	.	.
Chr3	15259631	.	G	A	140.84	PASS	.	.
Chr3	15259661	.	A	G	543.77	PASS	.	.
Chr3	15259696	.	G	A	26.78	PASS	.	.
Chr3	15259705	.	C	T	286.77	PASS	.	.
Chr3	15259787	.	G	A	267.77	PASS	.	.
Chr3	15259791	.	G	A	1448.77	PASS	.	.
Chr3	15259818	.	C	A	18.82	PASS	.	.
Chr3	15259827	.	A	G	21.80	PASS	.	.
Chr3	15259877	.	A	C	90.77	PASS	.	.
Chr3	15259956	.	A	G	516.77	PASS	.	.
Chr3	15259989	.	G	A	187.78	PASS	.	.
Chr3	15259995	.	T	G	218.84	PASS	.	.
Chr3	15260015	.	C	T	136.77	PASS	.	.
Chr3	15260023	.	A	T	152.03	PASS	.	.
Chr3	15260026	.	G	A	152.03	PASS	.	.
Chr3	15260047	.	G	A	181.77	PASS	.	.
Chr3	15260075	.	T	A	64.77	PASS	.	.
Chr3	15260205	.	C	A	54.28	PASS	.	.
Chr3	15260755	.	A	G	15.88	PASS	.	.
Chr3	15260763	.	A	G	147.90	PASS	.	.
Chr3	15260791	.	G	A	18.82	PASS	.	.
Chr3	15260992	.	T	C	47.77	PASS	.	.
Chr3	15261271	.	G	A	63.74	PASS	.	.
Chr3	15261285	.	C	A	87.28	PASS	.	.
Chr3	15261391	.	G	A	520.77	PASS	.	.
Chr3	15261397	.	C	T	565.77	PASS	.	.
Chr3	15261403	.	C	T	418.77	PASS	.	.
Chr3	15261467	.	A	C	297.77	PASS	.	.
Chr3	15261474	.	T	A	244.77	PASS	.	.
Chr3	15261479	.	T	A	151.77	PASS	.	.
Chr3	15261484	.	G	A	25.78	PASS	.	.
Chr3	15261543	.	C	T	121.77	PASS	.	.
Chr3	15261742	.	T	C	44.77	PASS	.	.
Chr3	15261818	.	C	A	709.77	PASS	.	.
Chr3	15261819	.	G	A	709.77	PASS	.	.
Chr3	15261872	.	G	C	107.77	PASS	.	.
Chr3	15261895	.	T	A	33.74	PASS	.	.
Chr3	15261910	.	G	A	15.88	PASS	.	.
Chr3	15261933	.	C	G	149.90	PASS	.	.
Chr3	15262013	.	A	T	241.84	PASS	.	.
Chr3	15262134	.	T	G	98.03	PASS	.	.
Chr3	15262173	.	G	A	12.99	PASS	.	.
Chr3	15262280	.	T	G	132.03	PASS	.	.
Chr3	15262289	.	A	G	187.84	PASS	.	.
Chr3	15262382	.	A	G	268.77	PASS	.	.
Chr3	15262440	.	C	T	133.77	PASS	.	.
Chr3	15262450	.	C	T	133.77	PASS	.	.
Chr3	15262531	.	C	G	47.74	PASS	.	.
Chr3	15262694	.	G	T	16.86	PASS	.	.
Chr3	15262724	.	A	T	49.77	PASS	.	.
Chr3	15262733	.	C	G	62.74	PASS	.	.
Chr3	15262954	.	G	C	18.82	PASS	.	.
Chr3	15263058	.	C	G	91.77	PASS	.	.
Chr3	15263062	.	G	A	91.77	PASS	.	.
Chr3	15263063	.	A	C	91.77	PASS	.	.
Chr3	15263127	.	C	T	67.77	PASS	.	.
Chr3	15263243	.	T	G	31.74	PASS	.	.
Chr3	15263291	.	T	G	164.80	PASS	.	.
Chr3	15263336	.	G	A	79.77	PASS	.	.
Chr3	15263374	.	C	T	241.77	PASS	.	.
Chr3	15263396	.	T	C	244.77	PASS	.	.
Chr3	15263399	.	C	T	244.77	PASS	.	.
Chr3	15263406	.	T	G	132.77	PASS	.	.
Chr3	15263452	.	A	G	31.77	PASS	.	.
Chr3	15263464	.	C	G	421.77	PASS	.	.
Chr3	15263465	.	G	A	76.77	PASS	.	.
Chr3	15263476	.	C	T	256.77	PASS	.	.
Chr3	15263516	.	G	A	11.12	PASS	.	.
Chr3	15263569	.	G	A	85.77	PASS	.	.
Chr3	15263572	.	A	G	85.77	PASS	.	.
Chr3	15263576	.	C	G	201.28	PASS	.	.
Chr3	15263843	.	A	C	866.80	PASS	.	.
Chr3	15263846	.	C	G	866.80	PASS	.	.
Chr3	15263874	.	C	T	1252.77	PASS	.	.
Chr3	15263999	.	C	T	1223.77	PASS	.	.
Chr3	15264013	.	T	C	1351.77	PASS	.	.
Chr3	15264028	.	G	C	1314.77	PASS	.	.
Chr3	15264046	.	G	A	1982.77	PASS	.	.
Chr3	15264279	.	C	T	1388.77	PASS	.	.
Chr3	15264280	.	G	A	4341.77	PASS	.	.
Chr3	15264336	.	C	T	2326.77	PASS	.	.
Chr3	15264347	.	C	A	2349.77	PASS	.	.
Chr3	15264397	.	T	G	2211.77	PASS	.	.
Chr3	15264416	.	G	T	3671.77	PASS	.	.
Chr3	15264417	.	C	T	3724.77	PASS	.	.
Chr3	15264420	.	C	T	3745.77	PASS	.	.
Chr3	15264441	.	T	C	3750.77	PASS	.	.
Chr3	15264442	.	A	G	3750.77	PASS	.	.
Chr3	15264448	.	G	A	3595.77	PASS	.	.
Chr3	15264508	.	C	T	1971.77	PASS	.	.
Chr3	15264522	.	T	A	3028.77	PASS	.	.
Chr3	15264589	.	A	G	1855.77	PASS	.	.
Chr3	15264609	.	T	C	2026.77	PASS	.	.
Chr3	15264637	.	A	G	1863.77	PASS	.	.
Chr3	15264699	.	T	C	1904.77	PASS	.	.
Chr3	15264714	.	G	A	1945.77	PASS	.	.
Chr3	15264725	.	C	T	1814.77	PASS	.	.
Chr3	15264751	.	T	C	1753.77	PASS	.	.
Chr3	15264801	.	T	C	1666.77	PASS	.	.
Chr3	15264853	.	T	C	1489.77	PASS	.	.
Chr3	15264919	.	T	G	2314.77	PASS	.	.
Chr3	15264929	.	T	A	2353.77	PASS	.	.
Chr3	15264955	.	G	T	2604.77	PASS	.	.
Chr3	15264957	.	T	C	2604.77	PASS	.	.
Chr3	15264989	.	G	A	1599.77	PASS	.	.
Chr3	15265025	.	T	C	2340.77	PASS	.	.
Chr3	15265028	.	A	G	2314.77	PASS	.	.
Chr3	15265056	.	G	A	1411.77	PASS	.	.
Chr3	15265071	.	C	T	1546.77	PASS	.	.
Chr3	15265090	.	T	C	1456.77	PASS	.	.
Chr3	15265171	.	T	G	493.77	PASS	.	.
Chr3	15265204	.	C	A	241.84	PASS	.	.
Chr3	15265374	.	T	C	1439.77	PASS	.	.
Chr3	15265398	.	T	C	1604.77	PASS	.	.
Chr3	15265467	.	C	A	1955.77	PASS	.	.
Chr3	15265516	.	C	T	2666.77	PASS	.	.
Chr3	15265616	.	A	G	2159.77	PASS	.	.
Chr3	15265697	.	A	G	2082.77	PASS	.	.
Chr3	15265744	.	G	C	3219.84	PASS	.	.
Chr3	15265749	.	C	T	3164.77	PASS	.	.
Chr3	15265940	.	T	C	1936.77	PASS	.	.
Chr3	15266019	.	G	A	1979.77	PASS	.	.
Chr3	15266037	.	A	G	1976.77	PASS	.	.
Chr3	15266055	.	A	C	1916.77	PASS	.	.
Chr3	15266092	.	G	A	2116.77	PASS	.	.
Chr3	15266142	.	C	T	3468.77	PASS	.	.
Chr3	15266146	.	A	G	3493.77	PASS	.	.
Chr3	15266177	.	C	A	2067.77	PASS	.	.
Chr3	15266192	.	G	A	2125.77	PASS	.	.
Chr3	15266203	.	C	T	2229.77	PASS	.	.
Chr3	15266220	.	G	A	2274.77	PASS	.	.
Chr3	15266234	.	C	G	2404.77	PASS	.	.
Chr3	15266251	.	C	T	2568.77	PASS	.	.
Chr3	15266270	.	T	C	2610.77	PASS	.	.
Chr3	15266290	.	C	T	2605.77	PASS	.	.
Chr3	15266301	.	C	A	2580.77	PASS	.	.
Chr3	15266362	.	A	T	2932.77	PASS	.	.
Chr3	15266470	.	A	G	2505.77	PASS	.	.
Chr3	15266493	.	C	T	2496.77	PASS	.	.
Chr3	15266520	.	G	A	2509.77	PASS	.	.
Chr3	15266545	.	T	C	2509.77	PASS	.	.
Chr3	15266571	.	A	G	2581.77	PASS	.	.
Chr3	15266620	.	C	T	2240.77	PASS	.	.
Chr3	15266661	.	C	T	2282.77	PASS	.	.
Chr3	15266696	.	A	G	2068.77	PASS	.	.
Chr3	15266724	.	C	T	3412.77	PASS	.	.
Chr3	15266737	.	G	A	3497.77	PASS	.	.
Chr3	15266821	.	C	T	3053.77	PASS	.	.
Chr3	15266825	.	T	C	3094.77	PASS	.	.
Chr3	15266848	.	T	G	3166.77	PASS	.	.
Chr3	15266860	.	A	G	3246.77	PASS	.	.
Chr3	15266861	.	T	C	3201.82	PASS	.	.
Chr3	15266927	.	G	C	3247.77	PASS	.	.
Chr3	15266952	.	T	C	3083.77	PASS	.	.
Chr3	15267148	.	A	G	2225.77	PASS	.	.
Chr3	15267196	.	A	G	4685.77	PASS	.	.
Chr3	15267198	.	T	C	4710.77	PASS	.	.
Chr3	15267200	.	G	A	4710.77	PASS	.	.
Chr3	15267262	.	A	G	2694.77	PASS	.	.
Chr3	15267296	.	C	T	2553.77	PASS	.	.
Chr3	15267323	.	C	T	2393.77	PASS	.	.
Chr3	15267366	.	T	A	2385.77	PASS	.	.
Chr3	15267379	.	G	T	2316.77	PASS	.	.
Chr3	15267561	.	A	C	3918.77	PASS	.	.
Chr3	15267563	.	C	T	3918.77	PASS	.	.
Chr3	15267577	.	A	C	2137.77	PASS	.	.
Chr3	15267700	.	C	T	1865.77	PASS	.	.
Chr3	15267718	.	T	C	3204.83	PASS	.	.
Chr3	15267722	.	G	A	3204.83	PASS	.	.
Chr3	15267758	.	A	G	1823.77	PASS	.	.
Chr3	15267800	.	G	A	2169.77	PASS	.	.
Chr3	15267832	.	G	T	2357.77	PASS	.	.
Chr3	15267853	.	G	A	2269.77	PASS	.	.
Chr3	15267887	.	A	G	3619.77	PASS	.	.
Chr3	15267892	.	A	G	3620.77	PASS	.	.
Chr3	15267930	.	C	T	2291.77	PASS	.	.
Chr3	15268004	.	C	T	4287.77	PASS	.	.
Chr3	15268007	.	C	G	4235.77	PASS	.	.
Chr3	15268008	.	C	G	4226.77	PASS	.	.
Chr3	15268043	.	G	A	3819.77	PASS	.	.
Chr3	15268049	.	T	C	3700.77	PASS	.	.
Chr3	15268076	.	C	T	2216.77	PASS	.	.
Chr3	15268122	.	T	C	2623.77	PASS	.	.
Chr3	15268175	.	A	C	4201.77	PASS	.	.
Chr3	15268198	.	A	T	4121.77	PASS	.	.
Chr3	15268253	.	C	T	4292.77	PASS	.	.
Chr3	15268258	.	T	G	4336.77	PASS	.	.
Chr3	15268262	.	A	C	4516.77	PASS	.	.
Chr3	15268264	.	A	G	4471.77	PASS	.	.
Chr3	15268281	.	A	G	4314.77	PASS	.	.
Chr3	15268295	.	G	A	4187.77	PASS	.	.
Chr3	15268339	.	T	G	3518.77	PASS	.	.
Chr3	15268364	.	A	G	3537.77	PASS	.	.
Chr3	15268466	.	G	A	3617.77	PASS	.	.
Chr3	15268516	.	A	G	3654.77	PASS	.	.
Chr3	15268559	.	C	T	3242.77	PASS	.	.
Chr3	15268609	.	T	C	2003.77	PASS	.	.
Chr3	15268688	.	A	C	2924.77	PASS	.	.
Chr3	15268689	.	T	C	2967.77	PASS	.	.
Chr3	15268691	.	A	G	2938.77	PASS	.	.
Chr3	15268818	.	G	C	3596.77	PASS	.	.
Chr3	15268825	.	T	C	3680.77	PASS	.	.
Chr3	15268916	.	A	G	3257.77	PASS	.	.
Chr3	15268923	.	C	T	3313.77	PASS	.	.
Chr3	15268944	.	C	T	2986.77	PASS	.	.
Chr3	15269036	.	G	T	1903.77	PASS	.	.
Chr3	15269096	.	G	A	2655.77	PASS	.	.
Chr3	15269097	.	G	T	2655.77	PASS	.	.
Chr3	15269163	.	A	T	1183.77	PASS	.	.
Chr3	15269211	.	C	T	1114.77	PASS	.	.
Chr3	15269373	.	A	G	667.77	PASS	.	.
Chr3	15269378	.	C	T	340.77	PASS	.	.
Chr3	15269425	.	G	A	843.78	PASS	.	.
Chr3	15269445	.	T	A	1923.77	PASS	.	.
Chr3	15269458	.	A	C	105.77	PASS	.	.
Chr3	15269460	.	G	A	147.77	PASS	.	.
Chr3	15269483	.	C	T	180.77	PASS	.	.
Chr3	15269488	.	G	A	264.77	PASS	.	.
Chr3	15269492	.	C	T	326.77	PASS	.	.
Chr3	15269532	.	T	A	3796.77	PASS	.	.
Chr3	15269536	.	C	T	570.77	PASS	.	.
Chr3	15269633	.	T	A	1700.77	PASS	.	.
Chr3	15269699	.	C	T	3399.77	PASS	.	.
Chr3	15269716	.	A	G	4366.77	PASS	.	.
Chr3	15269762	.	A	G	2991.77	PASS	.	.
Chr3	15269891	.	C	T	3262.77	PASS	.	.
Chr3	15269921	.	A	T	3277.77	PASS	.	.
Chr3	15269987	.	G	A	5378.77	PASS	.	.
Chr3	15270010	.	T	A	5446.77	PASS	.	.
Chr3	15270062	.	A	G	3425.77	PASS	.	.
Chr3	15270093	.	A	G	5549.77	PASS	.	.
Chr3	15270098	.	G	T	5550.77	PASS	.	.
Chr3	15270125	.	G	A	3332.77	PASS	.	.
Chr3	15270166	.	T	C	3512.77	PASS	.	.
Chr3	15270205	.	G	A	3064.77	PASS	.	.
Chr3	15270306	.	T	C	3483.77	PASS	.	.
Chr3	15270441	.	T	A	4755.77	PASS	.	.
Chr3	15270492	.	A	G	3442.77	PASS	.	.
Chr3	15270874	.	G	T	3067.77	PASS	.	.
Chr3	15270929	.	T	C	3077.77	PASS	.	.
Chr3	15271025	.	G	A	3558.77	PASS	.	.
Chr3	15271165	.	A	G	3042.77	PASS	.	.
Chr3	15271303	.	A	T	4248.77	PASS	.	.
Chr3	15271442	.	G	A	2798.77	PASS	.	.
Chr3	15271501	.	C	T	2783.77	PASS	.	.
Chr3	15271543	.	A	G	4524.77	PASS	.	.
Chr3	15271547	.	G	A	4527.77	PASS	.	.
Chr3	15271717	.	C	T	38.77	PASS	.	.
Chr3	15272120	.	A	G	3019.77	PASS	.	.
Chr3	15272231	.	A	G	2756.77	PASS	.	.
Chr3	15272297	.	T	C	2607.77	PASS	.	.
Chr3	15272384	.	T	G	2758.77	PASS	.	.
Chr3	15272412	.	C	T	2876.77	PASS	.	.
Chr3	15272888	.	A	G	3615.77	PASS	.	.
Chr3	15272906	.	C	G	3539.77	PASS	.	.
Chr3	15272973	.	G	T	1839.77	PASS	.	.
Chr3	15273016	.	C	T	2203.77	PASS	.	.
Chr3	15273047	.	A	G	2547.77	PASS	.	.
Chr3	15273459	.	G	A	3036.77	PASS	.	.
Chr3	15273579	.	C	T	3105.77	PASS	.	.
Chr3	15273631	.	T	A	5112.77	PASS	.	.
Chr3	15273632	.	T	C	5112.77	PASS	.	.
Chr3	15273635	.	G	C	5056.77	PASS	.	.
Chr3	15273922	.	A	G	4828.77	PASS	.	.
Chr3	15273926	.	T	C	4854.77	PASS	.	.
Chr3	15273929	.	T	A	4906.77	PASS	.	.
Chr3	15273935	.	G	T	4667.77	PASS	.	.
Chr3	15273974	.	A	G	4534.77	PASS	.	.
Chr3	15273982	.	T	C	4656.77	PASS	.	.
Chr3	15273983	.	A	T	4630.77	PASS	.	.
Chr3	15273993	.	G	A	4828.77	PASS	.	.
Chr3	15273995	.	A	C	4828.77	PASS	.	.
Chr3	15273998	.	G	A	4827.77	PASS	.	.
Chr3	15274007	.	A	C	9035.77	PASS	.	.
Chr3	15274028	.	C	A	4951.77	PASS	.	.
Chr3	15274031	.	A	G	5068.77	PASS	.	.
Chr3	15274034	.	A	G	5021.77	PASS	.	.
Chr3	15274037	.	G	A	4823.77	PASS	.	.
Chr3	15274040	.	G	A	4900.77	PASS	.	.
Chr3	15274043	.	A	G	4883.77	PASS	.	.
Chr3	15274049	.	C	T	4572.77	PASS	.	.
Chr3	15274070	.	A	G	2922.77	PASS	.	.
Chr3	15274076	.	A	G	2857.77	PASS	.	.
Chr3	15274097	.	C	A	1968.77	PASS	.	.
Chr3	15274098	.	C	G	1962.77	PASS	.	.
Chr3	15274101	.	G	A	1853.77	PASS	.	.
Chr3	15274107	.	A	G	1734.77	PASS	.	.
Chr3	15274112	.	C	A	1443.77	PASS	.	.
Chr3	15274115	.	A	G	1359.77	PASS	.	.
Chr3	15274118	.	C	A	1317.77	PASS	.	.
Chr3	15274119	.	A	G	1320.77	PASS	.	.
Chr3	15274121	.	C	T	1191.77	PASS	.	.
Chr3	15274127	.	G	A	1134.77	PASS	.	.
Chr3	15274139	.	A	G	562.77	PASS	.	.
Chr3	15274145	.	A	G	408.77	PASS	.	.
Chr3	15274148	.	A	C	408.77	PASS	.	.
Chr3	15274154	.	T	C	354.77	PASS	.	.
Chr3	15274159	.	T	C	258.77	PASS	.	.
Chr3	15274160	.	T	C	219.77	PASS	.	.
Chr3	15274166	.	T	G	132.77	PASS	.	.
Chr3	15274167	.	T	C	132.77	PASS	.	.
Chr3	15274219	.	A	G	2578.77	PASS	.	.
Chr3	15274489	.	A	C	3922.77	PASS	.	.
Chr3	15274512	.	A	T	3523.77	PASS	.	.
Chr3	15274521	.	C	T	3770.77	PASS	.	.
Chr3	15274526	.	T	C	3899.77	PASS	.	.
Chr3	15274548	.	G	C	3377.77	PASS	.	.
Chr3	15274550	.	G	T	3293.77	PASS	.	.
Chr3	15274553	.	C	T	3281.77	PASS	.	.
Chr3	15274556	.	G	A	3239.77	PASS	.	.
Chr3	15274559	.	G	T	3128.77	PASS	.	.
Chr3	15274568	.	A	T	3137.77	PASS	.	.
Chr3	15274574	.	C	T	3173.77	PASS	.	.
Chr3	15274575	.	G	A	3128.77	PASS	.	.
Chr3	15274577	.	T	C	3182.76	PASS	.	.
Chr3	15274580	.	A	G	3134.77	PASS	.	.
Chr3	15274586	.	C	T	2915.77	PASS	.	.
Chr3	15274589	.	T	A	2915.77	PASS	.	.
Chr3	15274598	.	T	A	2696.77	PASS	.	.
Chr3	15274610	.	C	A	2519.77	PASS	.	.
Chr3	15274612	.	A	G	2435.77	PASS	.	.
Chr3	15274616	.	T	A	2270.77	PASS	.	.
Chr3	15274619	.	T	A	2144.77	PASS	.	.
Chr3	15274629	.	A	T	2099.77	PASS	.	.
Chr3	15274637	.	T	G	1967.77	PASS	.	.
Chr3	15274647	.	C	T	2066.77	PASS	.	.
Chr3	15274655	.	G	C	2063.77	PASS	.	.
Chr3	15274657	.	T	G	2066.77	PASS	.	.
Chr3	15274661	.	T	C	2093.77	PASS	.	.
Chr3	15274673	.	A	G	2090.77	PASS	.	.
Chr3	15274676	.	C	T	2093.77	PASS	.	.
Chr3	15274680	.	A	T	2102.77	PASS	.	.
Chr3	15274694	.	C	A	2372.77	PASS	.	.
Chr3	15274697	.	G	A	2420.77	PASS	.	.
Chr3	15274712	.	T	C	2438.77	PASS	.	.
Chr3	15274718	.	T	C	2399.77	PASS	.	.
Chr3	15274719	.	C	T	210.77	PASS	.	.
Chr3	15274721	.	C	T	210.77	PASS	.	.
Chr3	15274724	.	C	T	336.77	PASS	.	.
Chr3	15274729	.	G	T	462.77	PASS	.	.
Chr3	15274731	.	A	G	468.77	PASS	.	.
Chr3	15274734	.	G	T	639.77	PASS	.	.
Chr3	15274736	.	C	A	681.77	PASS	.	.
Chr3	15274737	.	G	T	675.77	PASS	.	.
Chr3	15274743	.	G	C	930.77	PASS	.	.
Chr3	15274745	.	G	A	1088.77	PASS	.	.
Chr3	15274748	.	A	C	1256.77	PASS	.	.
Chr3	15274751	.	A	T	1307.77	PASS	.	.
Chr3	15274753	.	T	G	1365.77	PASS	.	.
Chr3	15274760	.	T	C	1448.77	PASS	.	.
Chr3	15274762	.	G	T	1442.77	PASS	.	.
Chr3	15274775	.	G	A	257.77	PASS	.	.
Chr3	15274817	.	A	G	4418.77	PASS	.	.
Chr3	15274823	.	T	C	4553.77	PASS	.	.
Chr3	15274826	.	C	A	4646.77	PASS	.	.
Chr3	15274841	.	G	A	4367.77	PASS	.	.
Chr3	15274846	.	G	T	4289.77	PASS	.	.
Chr3	15274856	.	C	T	4082.77	PASS	.	.
Chr3	15274865	.	T	C	3866.77	PASS	.	.
Chr3	15274868	.	G	C	6751.77	PASS	.	.
Chr3	15274870	.	T	G	3710.77	PASS	.	.
Chr3	15274883	.	T	C	3539.77	PASS	.	.
Chr3	15274885	.	T	G	3377.77	PASS	.	.
Chr3	15274898	.	C	A	2915.77	PASS	.	.
Chr3	15275493	.	G	A	3096.77	PASS	.	.
Chr3	15275504	.	G	A	3080.77	PASS	.	.
Chr3	15275537	.	A	G	3166.77	PASS	.	.
Chr3	15275725	.	G	C	3750.77	PASS	.	.
Chr3	15275843	.	G	A	5886.77	PASS	.	.
Chr3	15275844	.	A	T	5886.77	PASS	.	.
Chr3	15275865	.	T	C	4010.77	PASS	.	.
Chr3	15276083	.	A	C	2873.77	PASS	.	.
Chr3	15276099	.	A	G	2976.77	PASS	.	.
Chr3	15276118	.	G	C	3016.77	PASS	.	.
Chr3	15276142	.	T	C	3261.77	PASS	.	.
Chr3	15276823	.	T	C	2312.77	PASS	.	.
Chr3	15276898	.	G	A	2533.77	PASS	.	.
Chr3	15277267	.	T	C	6430.77	PASS	.	.
Chr3	15277271	.	C	T	6430.77	PASS	.	.
Chr3	15277590	.	T	A	3714.77	PASS	.	.
Chr3	15277965	.	T	A	3268.77	PASS	.	.
Chr3	15278071	.	G	A	3428.77	PASS	.	.
Chr3	15278121	.	G	C	3416.77	PASS	.	.
Chr3	15278222	.	T	C	3133.77	PASS	.	.
Chr3	15278417	.	C	T	2833.77	PASS	.	.
Chr3	15278455	.	A	T	2602.77	PASS	.	.
Chr3	15278593	.	G	A	3769.77	PASS	.	.
Chr3	15278607	.	G	A	4038.77	PASS	.	.
Chr3	15278661	.	A	G	3040.77	PASS	.	.
Chr3	15278689	.	A	G	3039.77	PASS	.	.
Chr3	15278747	.	G	A	3077.77	PASS	.	.
Chr3	15278775	.	C	T	2954.77	PASS	.	.
Chr3	15278829	.	C	T	4687.77	PASS	.	.
Chr3	15278850	.	A	G	4645.77	PASS	.	.
Chr3	15278914	.	C	T	2882.77	PASS	.	.
Chr3	15279015	.	T	A	3054.77	PASS	.	.
Chr3	15279053	.	T	C	2934.77	PASS	.	.
Chr3	15279129	.	C	G	2964.77	PASS	.	.
Chr3	15279641	.	G	A	3922.77	PASS	.	.
Chr3	15279708	.	C	T	4024.77	PASS	.	.
Chr3	15279827	.	T	G	3620.77	PASS	.	.
Chr3	15280042	.	A	C	4045.77	PASS	.	.
Chr3	15280089	.	G	A	3706.77	PASS	.	.
Chr3	15280158	.	C	T	3551.77	PASS	.	.
Chr3	15280308	.	A	G	3702.77	PASS	.	.
Chr3	15280387	.	G	A	3684.77	PASS	.	.
Chr3	15280509	.	G	A	3088.77	PASS	.	.
Chr3	15280795	.	A	G	3446.77	PASS	.	.
Chr3	15280871	.	A	G	3605.77	PASS	.	.
Chr3	15281041	.	C	T	3126.77	PASS	.	.
Chr3	15281096	.	A	C	2993.77	PASS	.	.
Chr3	15281142	.	G	T	3105.77	PASS	.	.
Chr3	15281158	.	G	A	3018.77	PASS	.	.
Chr3	15281442	.	G	C	3664.77	PASS	.	.
Chr3	15281642	.	C	T	3244.77	PASS	.	.
Chr3	15282294	.	A	G	4040.77	PASS	.	.
Chr3	15282914	.	G	T	3919.77	PASS	.	.
Chr3	15283142	.	C	G	3595.77	PASS	.	.
Chr3	15283181	.	G	A	3884.77	PASS	.	.
Chr3	15283205	.	A	G	3877.77	PASS	.	.
Chr3	15283370	.	C	G	6428.77	PASS	.	.
Chr3	15283394	.	T	A	6456.77	PASS	.	.
Chr3	15283450	.	C	G	4230.77	PASS	.	.
Chr3	15283617	.	A	G	3512.77	PASS	.	.
Chr3	15283818	.	A	G	5459.77	PASS	.	.
Chr3	15283885	.	T	A	1870.77	PASS	.	.
Chr3	15283954	.	T	G	3982.77	PASS	.	.
Chr3	15283967	.	C	T	4433.77	PASS	.	.
Chr3	15283977	.	C	G	4492.77	PASS	.	.
Chr3	15284016	.	T	C	4383.77	PASS	.	.
Chr3	15284115	.	T	C	4759.77	PASS	.	.
Chr3	15284206	.	C	T	4549.77	PASS	.	.
Chr3	15284220	.	G	A	4664.77	PASS	.	.
Chr3	15284304	.	G	C	710.77	PASS	.	.
Chr3	15284312	.	G	A	632.77	PASS	.	.
Chr3	15284495	.	G	A	3910.77	PASS	.	.
Chr3	15284585	.	T	G	3701.77	PASS	.	.
Chr3	15285068	.	T	C	3650.77	PASS	.	.
Chr3	15285251	.	A	G	4195.77	PASS	.	.
Chr3	15285417	.	A	G	3228.29	PASS	.	.
Chr3	15285461	.	G	C	3371.77	PASS	.	.
Chr3	15285876	.	T	G	2756.77	PASS	.	.
Chr3	15286238	.	G	A	1668.77	PASS	.	.
Chr3	15286249	.	G	A	1959.77	PASS	.	.
Chr3	15286262	.	A	G	2165.77	PASS	.	.
Chr3	15286268	.	G	A	2201.77	PASS	.	.
Chr3	15286272	.	G	A	2233.77	PASS	.	.
Chr3	15286284	.	C	G	2284.77	PASS	.	.
Chr3	15286325	.	T	A	2007.77	PASS	.	.
Chr3	15286548	.	T	C	3032.77	PASS	.	.
Chr3	15286713	.	T	C	3519.77	PASS	.	.
Chr3	15286764	.	A	G	3910.77	PASS	.	.
Chr3	15286777	.	T	A	3490.77	PASS	.	.
Chr3	15286847	.	A	T	2918.77	PASS	.	.
Chr3	15287263	.	C	T	2816.77	PASS	.	.
Chr3	15287303	.	A	G	2722.77	PASS	.	.
Chr3	15288200	.	G	A	3106.77	PASS	.	.
Chr3	15288330	.	C	T	3182.76	PASS	.	.
Chr3	15288430	.	C	G	3378.77	PASS	.	.
Chr3	15288443	.	A	T	3448.77	PASS	.	.
Chr3	15288841	.	A	G	2823.77	PASS	.	.
Chr3	15289216	.	G	A	657.77	PASS	.	.
Chr3	15289317	.	T	A	220.78	PASS	.	.
Chr3	15289420	.	A	T	586.77	PASS	.	.
Chr3	15289543	.	C	T	1845.77	PASS	.	.
Chr3	15289692	.	G	A	126.77	PASS	.	.
Chr3	15289907	.	G	A	2223.77	PASS	.	.
Chr3	15289952	.	A	G	1640.77	PASS	.	.
Chr3	15290185	.	T	A	374.77	PASS	.	.
Chr3	15290193	.	T	A	348.77	PASS	.	.
Chr3	15290387	.	C	T	786.77	PASS	.	.
Chr3	15290389	.	T	G	786.77	PASS	.	.
Chr3	15290612	.	T	C	237.78	PASS	.	.
Chr3	15290709	.	A	G	238.78	PASS	.	.
Chr3	15290751	.	G	A	389.77	PASS	.	.
Chr3	15290796	.	A	G	702.77	PASS	.	.
Chr3	15291029	.	T	A	3545.77	PASS	.	.
Chr3	15291037	.	T	A	3622.77	PASS	.	.
Chr3	15291683	.	C	A	3444.77	PASS	.	.
Chr3	15291857	.	G	A	3440.77	PASS	.	.
Chr3	15291876	.	C	T	3314.77	PASS	.	.
Chr3	15291999	.	T	C	2888.77	PASS	.	.
Chr3	15292359	.	T	C	3669.77	PASS	.	.
Chr3	15292393	.	T	G	3694.77	PASS	.	.
Chr3	15292492	.	G	A	3604.77	PASS	.	.
Chr3	15292537	.	G	A	3364.77	PASS	.	.
Chr3	15292600	.	G	A	3354.77	PASS	.	.
Chr3	15292670	.	C	G	3405.77	PASS	.	.
Chr3	15292932	.	A	G	3031.77	PASS	.	.
Chr3	15293242	.	C	G	3070.77	PASS	.	.
Chr3	15293428	.	C	T	3908.77	PASS	.	.
Chr3	15293515	.	T	C	4068.77	PASS	.	.
Chr3	15293625	.	T	C	4761.77	PASS	.	.
Chr3	15293761	.	A	G	4005.77	PASS	.	.
Chr3	15293917	.	A	C	5965.77	PASS	.	.
Chr3	15294548	.	G	C	2830.77	PASS	.	.
Chr3	15294628	.	C	G	3102.77	PASS	.	.
Chr3	15294752	.	A	T	2198.77	PASS	.	.
Chr3	15294879	.	G	A	3547.77	PASS	.	.
Chr3	15295014	.	T	C	3702.77	PASS	.	.
Chr3	15295225	.	A	T	3650.77	PASS	.	.
Chr3	15295446	.	T	C	3771.77	PASS	.	.
Chr3	15295676	.	T	A	4591.77	PASS	.	.
Chr3	15295733	.	T	C	4732.77	PASS	.	.
Chr3	15295910	.	A	G	3363.77	PASS	.	.
Chr3	15296002	.	T	C	5580.77	PASS	.	.
Chr3	15296003	.	C	T	5580.77	PASS	.	.
Chr3	15296064	.	A	G	3465.77	PASS	.	.
Chr3	15296100	.	A	G	5596.77	PASS	.	.
Chr3	15296108	.	A	T	5654.77	PASS	.	.
Chr3	15296131	.	C	T	6175.77	PASS	.	.
Chr3	15296137	.	T	C	6266.77	PASS	.	.
Chr3	15296184	.	C	T	4152.77	PASS	.	.
Chr3	15296257	.	C	T	3991.77	PASS	.	.
Chr3	15296358	.	T	C	4120.77	PASS	.	.
Chr3	15296952	.	A	T	3140.77	PASS	.	.
Chr3	15297281	.	T	A	3734.77	PASS	.	.
Chr3	15297400	.	G	T	3723.77	PASS	.	.
Chr3	15297418	.	G	A	3632.77	PASS	.	.
Chr3	15297453	.	T	C	3560.77	PASS	.	.
Chr3	15297485	.	G	A	3590.77	PASS	.	.
Chr3	15297565	.	C	A	3149.77	PASS	.	.
Chr3	15297642	.	C	T	3841.77	PASS	.	.
Chr3	15297890	.	C	T	3595.77	PASS	.	.
Chr3	15297947	.	A	G	6468.77	PASS	.	.
Chr3	15297977	.	T	C	6230.77	PASS	.	.
Chr3	15298480	.	A	T	3543.77	PASS	.	.
Chr3	15298724	.	A	T	3730.77	PASS	.	.
Chr3	15299364	.	G	C	3124.77	PASS	.	.
Chr3	15299787	.	C	T	1456.77	PASS	.	.
Chr3	15299842	.	T	A	237.77	PASS	.	.
Chr3	15299865	.	T	A	204.77	PASS	.	.
Chr3	15299872	.	T	C	168.77	PASS	.	.
Chr3	15299882	.	T	C	3075.77	PASS	.	.
Chr3	15299901	.	A	C	198.77	PASS	.	.
Chr3	15299917	.	C	T	238.77	PASS	.	.
Chr3	15299961	.	T	C	237.77	PASS	.	.
Chr3	15299978	.	T	A	198.77	PASS	.	.
Chr3	15300044	.	A	T	1092.77	PASS	.	.
Chr3	15300053	.	T	C	1235.77	PASS	.	.
Chr3	15300076	.	G	A	1334.77	PASS	.	.
Chr3	15300124	.	C	A	1182.77	PASS	.	.
Chr3	15300125	.	G	A	1182.77	PASS	.	.
Chr3	15300129	.	T	C	1098.77	PASS	.	.
Chr3	15300135	.	G	C	1008.77	PASS	.	.
Chr3	15300145	.	A	C	932.77	PASS	.	.
Chr3	15300178	.	A	G	722.77	PASS	.	.
Chr3	15300229	.	G	C	3427.77	PASS	.	.
Chr3	15300236	.	G	A	414.77	PASS	.	.
Chr3	15300244	.	C	T	424.77	PASS	.	.
Chr3	15300264	.	G	A	592.77	PASS	.	.
Chr3	15300274	.	T	C	638.77	PASS	.	.
Chr3	15300310	.	T	A	1108.77	PASS	.	.
Chr3	15300311	.	A	G	1108.77	PASS	.	.
Chr3	15300312	.	T	A	1108.77	PASS	.	.
Chr3	15300341	.	A	T	1457.77	PASS	.	.
Chr3	15300443	.	T	C	895.77	PASS	.	.
Chr3	15300460	.	A	T	206.77	PASS	.	.
Chr3	15300471	.	G	A	365.77	PASS	.	.
Chr3	15300481	.	T	A	584.77	PASS	.	.
Chr3	15300485	.	C	T	478.77	PASS	.	.
Chr3	15300534	.	T	C	1565.77	PASS	.	.
Chr3	15300573	.	T	C	1621.77	PASS	.	.
Chr3	15300736	.	A	T	4829.77	PASS	.	.
Chr3	15300787	.	A	C	580.77	PASS	.	.
Chr3	15300800	.	T	A	922.77	PASS	.	.
Chr3	15300806	.	T	C	3532.77	PASS	.	.
Chr3	15300816	.	C	T	2914.77	PASS	.	.
Chr3	15300829	.	C	T	1768.77	PASS	.	.
Chr3	15300882	.	G	A	1453.77	PASS	.	.
Chr3	15300902	.	C	T	1297.77	PASS	.	.
Chr3	15300907	.	A	C	1265.77	PASS	.	.
Chr3	15300923	.	A	G	1391.77	PASS	.	.
Chr3	15300926	.	A	T	1489.77	PASS	.	.
Chr3	15300940	.	G	A	776.77	PASS	.	.
Chr3	15300953	.	T	C	257.77	PASS	.	.
Chr3	15300964	.	C	G	406.77	PASS	.	.
Chr3	15300966	.	T	A	772.77	PASS	.	.
Chr3	15300979	.	A	G	434.77	PASS	.	.
Chr3	15300986	.	G	T	391.77	PASS	.	.
Chr3	15300991	.	T	C	585.77	PASS	.	.
Chr3	15301019	.	G	A	390.77	PASS	.	.
Chr3	15301022	.	A	G	390.77	PASS	.	.
Chr3	15301030	.	C	A	414.77	PASS	.	.
Chr3	15301033	.	T	C	330.77	PASS	.	.
Chr3	15301078	.	T	A	99.77	PASS	.	.
Chr3	15301140	.	C	T	2923.77	PASS	.	.
Chr3	15301158	.	T	C	2786.77	PASS	.	.
Chr3	15301164	.	C	A	2783.77	PASS	.	.
Chr3	15301180	.	G	A	2717.77	PASS	.	.
Chr3	15301199	.	G	A	2114.77	PASS	.	.
Chr3	15301228	.	G	A	802.77	PASS	.	.
Chr3	15301244	.	T	C	759.77	PASS	.	.
Chr3	15301267	.	T	C	306.77	PASS	.	.
Chr3	15301273	.	C	T	108.77	PASS	.	.
Chr3	15301275	.	T	C	175.77	PASS	.	.
Chr3	15301343	.	C	T	439.77	PASS	.	.
Chr3	15301371	.	T	C	198.77	PASS	.	.
Chr3	15301410	.	T	G	875.77	PASS	.	.
Chr3	15301434	.	C	T	1103.77	PASS	.	.
Chr3	15301436	.	A	T	1100.77	PASS	.	.
Chr3	15301447	.	C	T	1097.77	PASS	.	.
Chr3	15301453	.	T	C	1093.77	PASS	.	.
Chr3	15301479	.	G	A	437.77	PASS	.	.
Chr3	15301540	.	C	T	451.77	PASS	.	.
Chr3	15301553	.	G	A	451.77	PASS	.	.
Chr3	15301579	.	A	G	354.77	PASS	.	.
Chr3	15301583	.	A	G	884.77	PASS	.	.
Chr3	15301599	.	G	A	1037.77	PASS	.	.
Chr3	15301644	.	C	G	1224.77	PASS	.	.
Chr3	15301684	.	A	G	578.77	PASS	.	.
Chr3	15301706	.	A	T	813.77	PASS	.	.
Chr3	15301760	.	T	A	1047.77	PASS	.	.
Chr3	15301773	.	A	C	1705.77	PASS	.	.
Chr3	15301780	.	G	A	3324.77	PASS	.	.
Chr3	15301807	.	T	A	221.77	PASS	.	.
Chr3	15301820	.	T	A	1600.77	PASS	.	.
Chr3	15301852	.	G	A	373.77	PASS	.	.
Chr3	15301865	.	C	G	351.77	PASS	.	.
Chr3	15301882	.	A	T	839.77	PASS	.	.
Chr3	15301891	.	C	T	371.77	PASS	.	.
Chr3	15301954	.	G	A	806.77	PASS	.	.
Chr3	15301960	.	C	T	854.77	PASS	.	.
Chr3	15301975	.	C	T	1568.77	PASS	.	.
Chr3	15302060	.	G	T	1071.77	PASS	.	.
Chr3	15302126	.	T	C	167.77	PASS	.	.
Chr3	15302155	.	A	T	331.77	PASS	.	.
Chr3	15302159	.	A	G	328.77	PASS	.	.
Chr3	15302162	.	G	A	309.77	PASS	.	.
Chr3	15302165	.	G	A	279.77	PASS	.	.
Chr3	15302187	.	C	T	2629.77	PASS	.	.
Chr3	15302192	.	A	C	4917.77	PASS	.	.
Chr3	15302347	.	G	A	3233.06	PASS	.	.
Chr3	15302348	.	C	T	3233.06	PASS	.	.
Chr3	15302434	.	A	G	3383.77	PASS	.	.
Chr3	15302435	.	A	G	3383.77	PASS	.	.
Chr3	15302501	.	G	A	2162.77	PASS	.	.
Chr3	15302834	.	T	C	2601.77	PASS	.	.
Chr3	15302869	.	C	T	2174.77	PASS	.	.
Chr3	15303012	.	T	C	4661.77	PASS	.	.
Chr3	15303014	.	A	G	4661.77	PASS	.	.
Chr3	15303029	.	G	A	4337.77	PASS	.	.
Chr3	15303149	.	G	C	1815.77	PASS	.	.
Chr3	15303212	.	C	T	2059.77	PASS	.	.
Chr3	15303322	.	C	G	2527.77	PASS	.	.
Chr3	15303399	.	G	C	2149.77	PASS	.	.
Chr3	15303577	.	C	T	687.77	PASS	.	.
Chr3	15303817	.	T	C	933.77	PASS	.	.
Chr3	15303845	.	T	G	986.77	PASS	.	.
Chr3	15303847	.	C	T	1025.77	PASS	.	.
Chr3	15303857	.	T	G	1076.77	PASS	.	.
Chr3	15303874	.	G	A	1245.77	PASS	.	.
Chr3	15303879	.	A	G	1213.77	PASS	.	.
Chr3	15303910	.	T	G	1385.77	PASS	.	.
Chr3	15303926	.	C	G	1369.77	PASS	.	.
Chr3	15303940	.	A	C	1344.77	PASS	.	.
Chr3	15304070	.	A	G	3294.77	PASS	.	.
Chr3	15304088	.	C	G	3233.06	PASS	.	.
Chr3	15304115	.	G	A	2338.77	PASS	.	.
Chr3	15304147	.	C	T	2281.77	PASS	.	.
Chr3	15304616	.	G	T	2341.77	PASS	.	.
Chr3	15304642	.	T	G	2410.77	PASS	.	.
Chr3	15304822	.	G	C	2120.77	PASS	.	.
Chr3	15305103	.	G	C	4355.77	PASS	.	.
Chr3	15305110	.	A	T	4317.77	PASS	.	.
Chr3	15305265	.	T	C	2703.77	PASS	.	.
Chr3	15305431	.	A	G	363.77	PASS	.	.
Chr3	15305434	.	A	G	26.78	PASS	.	.
Chr3	15305559	.	T	G	3074.77	PASS	.	.
Chr3	15305948	.	T	G	2395.77	PASS	.	.
Chr3	15306151	.	C	T	2608.77	PASS	.	.
Chr3	15306219	.	C	T	2550.77	PASS	.	.
Chr3	15306312	.	A	T	2655.77	PASS	.	.
Chr3	15306460	.	G	C	1390.77	PASS	.	.
Chr3	15306477	.	T	G	5363.77	PASS	.	.
Chr3	15306483	.	G	T	1554.77	PASS	.	.
Chr3	15306486	.	T	C	1654.77	PASS	.	.
Chr3	15306506	.	G	C	5365.77	PASS	.	.
Chr3	15306552	.	A	G	5665.77	PASS	.	.
Chr3	15306646	.	G	A	6748.77	PASS	.	.
Chr3	15306675	.	A	G	1723.77	PASS	.	.
Chr3	15306714	.	A	G	2767.77	PASS	.	.
Chr3	15306768	.	T	C	1023.77	PASS	.	.
Chr3	15306774	.	A	G	6920.77	PASS	.	.
Chr3	15306795	.	A	G	886.77	PASS	.	.
Chr3	15306843	.	A	C	1473.77	PASS	.	.
Chr3	15306862	.	G	A	6041.77	PASS	.	.
Chr3	15306920	.	T	G	5861.77	PASS	.	.
Chr3	15306927	.	C	T	1845.77	PASS	.	.
Chr3	15306928	.	T	C	1845.77	PASS	.	.
Chr3	15307019	.	G	T	722.77	PASS	.	.
Chr3	15307025	.	G	T	653.77	PASS	.	.
Chr3	15307035	.	A	C	474.77	PASS	.	.
Chr3	15307055	.	T	C	315.77	PASS	.	.
Chr3	15307056	.	A	C	309.77	PASS	.	.
Chr3	15307067	.	A	C	295.77	PASS	.	.
Chr3	15307151	.	G	A	316.77	PASS	.	.
Chr3	15307176	.	T	C	535.77	PASS	.	.
Chr3	15307198	.	C	T	267.77	PASS	.	.
Chr3	15307325	.	A	G	2601.77	PASS	.	.
Chr3	15307464	.	T	C	2694.77	PASS	.	.
Chr3	15307614	.	T	C	3973.77	PASS	.	.
Chr3	15307618	.	T	C	3946.77	PASS	.	.
Chr3	15307899	.	C	G	2756.77	PASS	.	.
Chr3	15307952	.	G	A	3013.77	PASS	.	.
Chr3	15308010	.	T	A	4469.77	PASS	.	.
Chr3	15308034	.	A	C	4414.77	PASS	.	.
Chr3	15308241	.	G	C	3803.77	PASS	.	.
Chr3	15308699	.	T	A	2504.77	PASS	.	.
Chr3	15308838	.	G	A	3086.77	PASS	.	.
Chr3	15308898	.	C	T	2882.77	PASS	.	.
Chr3	15309311	.	T	C	2905.77	PASS	.	.
Chr3	15309557	.	C	A	2566.77	PASS	.	.
Chr3	15309735	.	A	C	2901.77	PASS	.	.
Chr3	15309802	.	T	G	3150.77	PASS	.	.
Chr3	15309818	.	T	A	3039.77	PASS	.	.
Chr3	15310069	.	A	T	3025.77	PASS	.	.
Chr3	15310556	.	T	G	2386.77	PASS	.	.
Chr3	15310749	.	T	C	2589.77	PASS	.	.
Chr3	15310895	.	A	G	2310.77	PASS	.	.
Chr3	15311328	.	T	A	2378.77	PASS	.	.
Chr3	15311408	.	C	T	2612.77	PASS	.	.
Chr3	15311427	.	T	C	2547.77	PASS	.	.
Chr3	15311821	.	G	A	2747.77	PASS	.	.
Chr3	15312038	.	G	T	4607.77	PASS	.	.
Chr3	15312180	.	C	A	2581.77	PASS	.	.
Chr3	15312563	.	T	G	3600.77	PASS	.	.
Chr3	15312697	.	G	A	5569.77	PASS	.	.
Chr3	15312815	.	T	C	207.77	PASS	.	.
Chr3	15312844	.	A	G	770.77	PASS	.	.
Chr3	15312866	.	C	T	839.77	PASS	.	.
Chr3	15312897	.	A	T	809.77	PASS	.	.
Chr3	15312906	.	T	C	761.77	PASS	.	.
Chr3	15312929	.	G	A	4018.77	PASS	.	.
Chr3	15312977	.	C	A	1088.77	PASS	.	.
Chr3	15312978	.	G	A	1085.77	PASS	.	.
Chr3	15312982	.	T	C	1118.77	PASS	.	.
Chr3	15312988	.	G	C	1085.77	PASS	.	.
Chr3	15312998	.	A	C	1008.77	PASS	.	.
Chr3	15313031	.	A	G	877.77	PASS	.	.
Chr3	15313117	.	G	A	306.77	PASS	.	.
Chr3	15313127	.	T	C	269.77	PASS	.	.
Chr3	15313163	.	T	A	317.77	PASS	.	.
Chr3	15313164	.	A	G	317.77	PASS	.	.
Chr3	15313165	.	T	A	317.77	PASS	.	.
Chr3	15313178	.	T	C	218.77	PASS	.	.
Chr3	15313194	.	A	T	33.77	PASS	.	.
Chr3	15313653	.	T	A	4252.77	PASS	.	.
Chr3	15313836	.	G	A	3681.77	PASS	.	.
Chr3	15313999	.	C	G	3185.74	PASS	.	.
Chr3	15314108	.	G	T	3454.77	PASS	.	.
Chr3	15314272	.	A	C	2981.77	PASS	.	.
Chr3	15314760	.	A	T	2597.77	PASS	.	.
Chr3	15314834	.	G	C	2808.77	PASS	.	.
Chr3	15315180	.	G	T	2649.77	PASS	.	.
Chr3	15315206	.	C	T	4296.77	PASS	.	.
Chr3	15315208	.	T	C	4566.77	PASS	.	.
Chr3	15315279	.	T	G	2039.77	PASS	.	.
Chr3	15315432	.	T	G	3884.77	PASS	.	.
Chr3	15315440	.	G	C	3853.77	PASS	.	.
Chr3	15315546	.	T	C	3024.77	PASS	.	.
Chr3	15315644	.	T	C	948.77	PASS	.	.
Chr3	15315651	.	G	T	945.77	PASS	.	.
Chr3	15315655	.	C	A	960.77	PASS	.	.
Chr3	15315672	.	C	A	945.77	PASS	.	.
Chr3	15315685	.	T	A	4240.77	PASS	.	.
Chr3	15315703	.	C	T	4243.77	PASS	.	.
Chr3	15315727	.	A	T	324.77	PASS	.	.
Chr3	15315746	.	T	C	232.77	PASS	.	.
Chr3	15315749	.	T	G	330.77	PASS	.	.
Chr3	15315757	.	C	A	147.77	PASS	.	.
Chr3	15315767	.	C	G	117.77	PASS	.	.
Chr3	15315877	.	A	T	3778.77	PASS	.	.
Chr3	15316080	.	C	T	3928.77	PASS	.	.
Chr3	15316173	.	T	C	2849.77	PASS	.	.
Chr3	15317010	.	C	T	2864.77	PASS	.	.
Chr3	15317276	.	G	A	3018.77	PASS	.	.
Chr3	15317331	.	C	T	3422.77	PASS	.	.
Chr3	15317541	.	T	A	2497.77	PASS	.	.
Chr3	15317570	.	C	A	4530.77	PASS	.	.
Chr3	15317589	.	G	T	4517.77	PASS	.	.
Chr3	15317846	.	C	T	2147.77	PASS	.	.
Chr3	15317964	.	T	C	3549.77	PASS	.	.
Chr3	15317978	.	A	G	717.77	PASS	.	.
Chr3	15318005	.	G	T	837.77	PASS	.	.
Chr3	15318075	.	T	C	549.77	PASS	.	.
Chr3	15318081	.	G	A	2490.77	PASS	.	.
Chr3	15318093	.	A	G	381.77	PASS	.	.
Chr3	15318150	.	G	T	1397.77	PASS	.	.
Chr3	15318182	.	A	G	174.77	PASS	.	.
Chr3	15318193	.	G	A	141.77	PASS	.	.
Chr3	15318250	.	G	T	507.77	PASS	.	.
Chr3	15318298	.	A	C	3049.77	PASS	.	.
Chr3	15318380	.	T	C	3306.77	PASS	.	.
Chr3	15318427	.	C	T	80.77	PASS	.	.
Chr3	15318445	.	A	G	934.77	PASS	.	.
Chr3	15318467	.	C	T	948.77	PASS	.	.
Chr3	15318574	.	C	T	461.77	PASS	.	.
Chr3	15318601	.	C	T	608.77	PASS	.	.
Chr3	15318612	.	C	A	515.77	PASS	.	.
Chr3	15318694	.	G	A	193.77	PASS	.	.
Chr3	15318704	.	T	C	205.77	PASS	.	.
Chr3	15318758	.	C	T	135.77	PASS	.	.
Chr3	15318781	.	A	T	1551.77	PASS	.	.
Chr3	15318797	.	T	C	255.77	PASS	.	.
Chr3	15318799	.	G	C	272.77	PASS	.	.
Chr3	15318817	.	T	G	231.77	PASS	.	.
Chr3	15318927	.	A	G	2463.77	PASS	.	.
Chr3	15318943	.	T	A	2553.77	PASS	.	.
Chr3	15318953	.	T	A	2552.77	PASS	.	.
Chr3	15318954	.	T	A	3014.77	PASS	.	.
Chr3	15318960	.	G	T	2952.77	PASS	.	.
Chr3	15319110	.	C	G	3059.77	PASS	.	.
Chr3	15319122	.	A	T	3347.77	PASS	.	.
Chr3	15319264	.	C	T	2754.77	PASS	.	.
Chr3	15319310	.	G	T	2663.77	PASS	.	.
Chr3	15319620	.	A	G	2762.77	PASS	.	.
Chr3	15319788	.	T	C	3211.76	PASS	.	.
Chr3	15319821	.	A	G	2665.77	PASS	.	.
Chr3	15319920	.	G	C	2926.77	PASS	.	.
Chr3	15319972	.	T	C	2772.77	PASS	.	.
Chr3	15320108	.	C	T	147.77	PASS	.	.
Chr3	15320202	.	G	A	1722.77	PASS	.	.
Chr3	15320258	.	G	A	104.77	PASS	.	.
Chr3	15320327	.	C	T	148.77	PASS	.	.
Chr3	15320391	.	A	T	158.77	PASS	.	.
Chr3	15320424	.	A	G	1015.77	PASS	.	.
Chr3	15320453	.	G	A	245.77	PASS	.	.
Chr3	15320457	.	C	T	556.77	PASS	.	.
Chr3	15320597	.	C	A	76.77	PASS	.	.
Chr3	15320599	.	T	G	653.78	PASS	.	.
Chr3	15320602	.	A	T	79.77	PASS	.	.
Chr3	15320691	.	G	A	21.80	PASS	.	.
Chr3	15320895	.	A	G	81.03	PASS	.	.
Chr3	15320953	.	T	C	225.78	PASS	.	.
Chr3	15321001	.	T	A	801.77	PASS	.	.
Chr3	15321191	.	G	A	1026.77	PASS	.	.
Chr3	15321223	.	C	T	993.77	PASS	.	.
Chr3	15321320	.	A	C	619.77	PASS	.	.
Chr3	15321321	.	C	T	619.77	PASS	.	.
Chr3	15321355	.	C	T	585.77	PASS	.	.
Chr3	15321392	.	G	A	936.77	PASS	.	.
Chr3	15321500	.	A	G	391.77	PASS	.	.
Chr3	15321553	.	G	A	587.77	PASS	.	.
Chr3	15321656	.	A	G	117.03	PASS	.	.
Chr3	15321662	.	C	G	107.28	PASS	.	.
Chr3	15321705	.	C	G	203.78	PASS	.	.
Chr3	15321746	.	T	G	330.77	PASS	.	.
Chr3	15321815	.	G	A	651.77	PASS	.	.
Chr3	15322046	.	A	G	1759.77	PASS	.	.
Chr3	15322083	.	C	A	69.77	PASS	.	.
Chr3	15322123	.	G	A	1152.77	PASS	.	.
Chr3	15322159	.	C	T	12.05	PASS	.	.
Chr3	15322228	.	A	G	497.77	PASS	.	.
Chr3	15322290	.	T	C	431.77	PASS	.	.
Chr3	15322377	.	C	T	138.77	PASS	.	.
Chr3	15322426	.	C	T	156.77	PASS	.	.
Chr3	15322517	.	C	A	74.77	PASS	.	.
Chr3	15322574	.	C	T	29.77	PASS	.	.
Chr3	15322646	.	A	G	102.77	PASS	.	.
Chr3	15322684	.	C	T	147.77	PASS	.	.
Chr3	15322862	.	A	G	196.90	PASS	.	.
Chr3	15322865	.	T	C	225.84	PASS	.	.
Chr3	15322875	.	C	A	366.77	PASS	.	.
Chr3	15322905	.	C	G	595.77	PASS	.	.
Chr3	15322952	.	G	C	717.77	PASS	.	.
Chr3	15323034	.	A	G	1311.77	PASS	.	.
Chr3	15323040	.	G	A	664.77	PASS	.	.
Chr3	15323073	.	G	A	694.77	PASS	.	.
Chr3	15323119	.	T	C	2425.77	PASS	.	.
Chr3	15323224	.	T	C	340.77	PASS	.	.
Chr3	15323271	.	C	G	43.77	PASS	.	.
Chr3	15323273	.	G	A	43.77	PASS	.	.
Chr3	15323291	.	T	A	1264.77	PASS	.	.
Chr3	15323371	.	T	C	113.77	PASS	.	.
Chr3	15323394	.	A	T	112.77	PASS	.	.
Chr3	15323484	.	C	T	290.77	PASS	.	.
Chr3	15323487	.	C	T	305.77	PASS	.	.
Chr3	15323540	.	C	A	1424.77	PASS	.	.
Chr3	15323687	.	A	T	692.77	PASS	.	.
Chr3	15323714	.	A	G	823.77	PASS	.	.
Chr3	15323730	.	G	A	541.77	PASS	.	.
Chr3	15323781	.	G	A	287.78	PASS	.	.
Chr3	15323782	.	A	C	287.78	PASS	.	.
Chr3	15323832	.	G	A	124.77	PASS	.	.
Chr3	15323840	.	G	A	121.77	PASS	.	.
Chr3	15323878	.	T	A	1038.77	PASS	.	.
Chr3	15323930	.	A	G	312.77	PASS	.	.
Chr3	15323967	.	C	T	1060.77	PASS	.	.
Chr3	15323982	.	G	A	2255.77	PASS	.	.
Chr3	15324074	.	A	G	608.77	PASS	.	.
Chr3	15324141	.	G	A	357.77	PASS	.	.
Chr3	15324191	.	T	G	771.77	PASS	.	.
Chr3	15324252	.	C	A	533.77	PASS	.	.
Chr3	15324266	.	A	G	515.77	PASS	.	.
Chr3	15324280	.	G	T	1683.77	PASS	.	.
Chr3	15324400	.	A	G	1515.77	PASS	.	.
Chr3	15324481	.	C	T	745.77	PASS	.	.
Chr3	15324509	.	G	A	1671.77	PASS	.	.
Chr3	15324524	.	C	T	1653.77	PASS	.	.
Chr3	15324627	.	A	G	1641.77	PASS	.	.
Chr3	15324771	.	C	A	23.79	PASS	.	.
Chr3	15324777	.	A	C	47.77	PASS	.	.
Chr3	15324793	.	A	G	1250.77	PASS	.	.
Chr3	15324879	.	C	T	37.77	PASS	.	.
Chr3	15324897	.	T	C	24.78	PASS	.	.
Chr3	15324969	.	C	A	253.77	PASS	.	.
Chr3	15325013	.	C	T	388.77	PASS	.	.
Chr3	15325064	.	C	A	486.77	PASS	.	.
Chr3	15325103	.	C	T	243.77	PASS	.	.
Chr3	15325104	.	A	G	325.77	PASS	.	.
Chr3	15325223	.	G	A	166.77	PASS	.	.
Chr3	15325247	.	A	G	1105.77	PASS	.	.
Chr3	15325264	.	G	A	280.77	PASS	.	.
Chr3	15325390	.	C	T	1259.77	PASS	.	.
Chr3	15325468	.	C	T	1415.77	PASS	.	.
Chr3	15325610	.	A	T	671.77	PASS	.	.
Chr3	15325725	.	C	A	1934.77	PASS	.	.
Chr3	15325743	.	T	C	2888.77	PASS	.	.
Chr3	15325969	.	C	T	500.77	PASS	.	.
Chr3	15326031	.	A	G	302.77	PASS	.	.
Chr3	15326045	.	A	C	299.77	PASS	.	.
Chr3	15326055	.	A	T	251.77	PASS	.	.
Chr3	15326062	.	G	A	366.77	PASS	.	.
Chr3	15326222	.	A	G	1631.77	PASS	.	.
Chr3	15326248	.	A	G	979.77	PASS	.	.
Chr3	15326284	.	A	G	785.77	PASS	.	.
Chr3	15326327	.	G	A	187.77	PASS	.	.
Chr3	15326359	.	T	C	975.77	PASS	.	.
Chr3	15326661	.	C	G	1541.77	PASS	.	.
Chr3	15326767	.	C	T	1723.77	PASS	.	.
Chr3	15326791	.	T	C	1817.77	PASS	.	.
Chr3	15326883	.	C	T	1733.77	PASS	.	.
Chr3	15327085	.	G	T	91.77	PASS	.	.
Chr3	15327127	.	A	G	2993.77	PASS	.	.
Chr3	15327199	.	T	G	40.77	PASS	.	.
Chr3	15327200	.	G	A	49.77	PASS	.	.
Chr3	15327276	.	A	G	132.77	PASS	.	.
Chr3	15327300	.	C	T	72.77	PASS	.	.
Chr3	15327432	.	T	C	119.77	PASS	.	.
Chr3	15327513	.	A	G	273.77	PASS	.	.
Chr3	15327514	.	C	A	273.77	PASS	.	.
Chr3	15327541	.	T	C	2548.77	PASS	.	.
Chr3	15327681	.	T	C	2039.77	PASS	.	.
Chr3	15327683	.	A	G	2039.77	PASS	.	.
Chr3	15327852	.	G	A	93.77	PASS	.	.
Chr3	15327853	.	T	C	93.77	PASS	.	.
Chr3	15327921	.	A	T	311.77	PASS	.	.
Chr3	15328063	.	C	T	10.20	PASS	.	.
Chr3	15328114	.	T	C	1714.77	PASS	.	.
Chr3	15328128	.	G	A	792.77	PASS	.	.
Chr3	15328192	.	G	A	26.78	PASS	.	.
Chr3	15328232	.	C	A	148.77	PASS	.	.
Chr3	15328383	.	A	G	2126.77	PASS	.	.
Chr3	15328478	.	G	C	73.77	PASS	.	.
Chr3	15328636	.	T	C	1185.77	PASS	.	.
Chr3	15328697	.	C	T	826.77	PASS	.	.
Chr3	15328761	.	G	A	70.77	PASS	.	.
Chr3	15328804	.	C	T	272.77	PASS	.	.
Chr3	15328854	.	G	A	258.77	PASS	.	.
Chr3	15328907	.	C	T	1533.77	PASS	.	.
Chr3	15328930	.	C	T	1546.77	PASS	.	.
Chr3	15329025	.	T	G	1113.77	PASS	.	.
Chr3	15329049	.	C	T	826.77	PASS	.	.
Chr3	15329208	.	T	A	101.77	PASS	.	.
Chr3	15329334	.	C	T	2034.77	PASS	.	.
Chr3	15329409	.	A	G	1713.77	PASS	.	.
Chr3	15329421	.	G	A	1926.77	PASS	.	.
Chr3	15329708	.	C	A	159.77	PASS	.	.
Chr3	15329775	.	T	A	1550.77	PASS	.	.
Chr3	15329828	.	C	T	702.77	PASS	.	.
Chr3	15329838	.	C	T	738.77	PASS	.	.
Chr3	15329853	.	G	C	734.77	PASS	.	.
Chr3	15329893	.	G	A	1081.77	PASS	.	.
Chr3	15329938	.	C	T	1005.77	PASS	.	.
Chr3	15329972	.	G	C	62.77	PASS	.	.
Chr3	15330057	.	C	T	747.77	PASS	.	.
Chr3	15330216	.	T	A	12.99	PASS	.	.
Chr3	15330242	.	C	G	6604.77	PASS	.	.
Chr3	15330287	.	C	T	855.77	PASS	.	.
Chr3	15330330	.	G	T	743.77	PASS	.	.
Chr3	15330432	.	C	T	1383.77	PASS	.	.
Chr3	15330499	.	T	C	1317.77	PASS	.	.
Chr3	15330640	.	A	G	1286.77	PASS	.	.
Chr3	15330650	.	C	G	1289.77	PASS	.	.
Chr3	15330687	.	G	A	1124.77	PASS	.	.
Chr3	15330735	.	A	T	830.77	PASS	.	.
Chr3	15330736	.	T	C	827.77	PASS	.	.
Chr3	15330754	.	C	T	780.77	PASS	.	.
Chr3	15330834	.	G	T	1587.77	PASS	.	.
Chr3	15330967	.	T	C	1390.77	PASS	.	.
Chr3	15331222	.	G	T	1383.77	PASS	.	.
Chr3	15331272	.	C	T	2005.77	PASS	.	.
Chr3	15331284	.	A	G	1953.77	PASS	.	.
Chr3	15331374	.	C	G	1779.77	PASS	.	.
Chr3	15331440	.	T	A	2620.77	PASS	.	.
Chr3	15331475	.	G	A	2649.77	PASS	.	.
Chr3	15331563	.	C	T	2513.77	PASS	.	.
Chr3	15332202	.	G	T	3420.77	PASS	.	.
Chr3	15333129	.	C	T	3498.77	PASS	.	.
Chr3	15333146	.	T	C	3540.77	PASS	.	.
Chr3	15333172	.	C	G	3752.77	PASS	.	.
Chr3	15333583	.	C	A	3609.77	PASS	.	.
Chr3	15333622	.	G	A	5805.77	PASS	.	.
Chr3	15333752	.	A	T	3175.77	PASS	.	.
Chr3	15333864	.	G	C	4966.77	PASS	.	.
Chr3	15333868	.	T	C	4960.77	PASS	.	.
Chr3	15333896	.	T	A	2926.77	PASS	.	.
Chr3	15334001	.	G	A	5138.77	PASS	.	.
Chr3	15334025	.	A	C	5118.77	PASS	.	.
Chr3	15334098	.	C	A	3604.77	PASS	.	.
Chr3	15334167	.	G	A	5363.77	PASS	.	.
Chr3	15334186	.	T	C	5369.77	PASS	.	.
Chr3	15334250	.	A	T	3527.77	PASS	.	.
Chr3	15334294	.	T	G	5222.77	PASS	.	.
Chr3	15334313	.	G	C	5079.77	PASS	.	.
Chr3	15334459	.	T	C	2949.77	PASS	.	.
Chr3	15334533	.	T	A	3122.77	PASS	.	.
Chr3	15334559	.	A	T	3233.06	PASS	.	.
Chr3	15334594	.	C	T	3062.77	PASS	.	.
Chr3	15334848	.	T	G	3741.77	PASS	.	.
Chr3	15334979	.	A	T	3573.77	PASS	.	.
Chr3	15335056	.	A	G	3226.07	PASS	.	.
Chr3	15335139	.	T	A	3871.77	PASS	.	.
Chr3	15335365	.	C	T	3401.77	PASS	.	.
Chr3	15335448	.	C	T	5264.77	PASS	.	.
Chr3	15335807	.	T	G	3421.77	PASS	.	.
Chr3	15335981	.	C	T	2625.77	PASS	.	.
Chr3	15335999	.	C	A	4303.77	PASS	.	.
Chr3	15336011	.	A	C	2895.77	PASS	.	.
Chr3	15336244	.	C	G	5542.77	PASS	.	.
Chr3	15336253	.	A	T	5539.77	PASS	.	.
Chr3	15336301	.	T	C	5457.77	PASS	.	.
Chr3	15336324	.	G	C	5836.77	PASS	.	.
Chr3	15336335	.	C	A	5330.77	PASS	.	.
Chr3	15336621	.	A	G	6018.77	PASS	.	.
Chr3	15336627	.	T	C	6039.77	PASS	.	.
Chr3	15336632	.	T	A	6035.77	PASS	.	.
Chr3	15336874	.	G	C	3293.77	PASS	.	.
Chr3	15336892	.	T	A	381.77	PASS	.	.
Chr3	15336894	.	A	G	462.77	PASS	.	.
Chr3	15336897	.	A	T	515.77	PASS	.	.
Chr3	15336916	.	C	A	663.77	PASS	.	.
Chr3	15336942	.	A	T	472.77	PASS	.	.
Chr3	15336988	.	A	C	523.77	PASS	.	.
Chr3	15337078	.	G	A	330.77	PASS	.	.
Chr3	15337081	.	C	T	405.77	PASS	.	.
Chr3	15337086	.	A	G	399.77	PASS	.	.
Chr3	15337087	.	A	T	402.77	PASS	.	.
Chr3	15337097	.	T	C	489.77	PASS	.	.
Chr3	15337139	.	A	G	1448.77	PASS	.	.
Chr3	15337142	.	G	A	1532.77	PASS	.	.
Chr3	15337150	.	A	G	1564.77	PASS	.	.
Chr3	15337160	.	G	T	1624.77	PASS	.	.
Chr3	15337171	.	A	T	975.77	PASS	.	.
Chr3	15337207	.	C	T	2117.77	PASS	.	.
Chr3	15337210	.	C	T	2126.77	PASS	.	.
Chr3	15337239	.	C	T	2252.77	PASS	.	.
Chr3	15337240	.	C	T	2291.77	PASS	.	.
Chr3	15337245	.	A	T	2270.77	PASS	.	.
Chr3	15337252	.	A	G	2321.77	PASS	.	.
Chr3	15337275	.	T	A	2300.77	PASS	.	.
Chr3	15337282	.	G	A	2336.77	PASS	.	.
Chr3	15337300	.	A	G	2204.77	PASS	.	.
Chr3	15337301	.	T	C	2162.77	PASS	.	.
Chr3	15337302	.	T	C	2033.77	PASS	.	.
Chr3	15337305	.	A	G	2078.77	PASS	.	.
Chr3	15337312	.	T	G	2033.77	PASS	.	.
Chr3	15337323	.	T	C	2021.77	PASS	.	.
Chr3	15337324	.	G	T	2024.77	PASS	.	.
Chr3	15337325	.	G	A	2024.77	PASS	.	.
Chr3	15337342	.	G	A	1850.77	PASS	.	.
Chr3	15337358	.	C	T	1541.77	PASS	.	.
Chr3	15337401	.	A	T	776.77	PASS	.	.
Chr3	15337426	.	G	A	752.77	PASS	.	.
Chr3	15337427	.	A	G	752.77	PASS	.	.
Chr3	15337441	.	C	T	515.77	PASS	.	.
Chr3	15337444	.	C	T	500.77	PASS	.	.
Chr3	15337449	.	G	A	500.77	PASS	.	.
Chr3	15337453	.	G	T	426.77	PASS	.	.
Chr3	15337469	.	A	T	413.77	PASS	.	.
Chr3	15337497	.	A	G	14.91	PASS	.	.
Chr3	15337703	.	C	T	2704.77	PASS	.	.
Chr3	15337875	.	C	T	3630.77	PASS	.	.
Chr3	15337990	.	T	C	3739.77	PASS	.	.
Chr3	15338060	.	G	A	3417.77	PASS	.	.
Chr3	15338107	.	A	G	5129.77	PASS	.	.
Chr3	15338117	.	A	G	4902.77	PASS	.	.
Chr3	15338249	.	G	A	3065.77	PASS	.	.
Chr3	15338280	.	C	T	3396.77	PASS	.	.
Chr3	15338535	.	T	C	2088.77	PASS	.	.
Chr3	15338800	.	T	C	1549.77	PASS	.	.
Chr3	15338838	.	G	A	2067.77	PASS	.	.
Chr3	15338889	.	A	G	2400.77	PASS	.	.
Chr3	15338967	.	A	C	2793.77	PASS	.	.
Chr3	15339334	.	G	A	3156.77	PASS	.	.
Chr3	15339440	.	C	T	4733.77	PASS	.	.
Chr3	15339458	.	A	T	4878.77	PASS	.	.
Chr3	15339519	.	G	A	4890.77	PASS	.	.
Chr3	15339520	.	A	G	4890.77	PASS	.	.
Chr3	15339568	.	T	A	4366.77	PASS	.	.
Chr3	15339578	.	C	T	4455.77	PASS	.	.
Chr3	15339781	.	T	A	3013.77	PASS	.	.
Chr3	15339972	.	T	C	4262.77	PASS	.	.
Chr3	15340263	.	A	G	3564.77	PASS	.	.
Chr3	15340352	.	G	A	3928.77	PASS	.	.
Chr3	15340445	.	T	C	3784.77	PASS	.	.
Chr3	15340721	.	A	T	3823.77	PASS	.	.
Chr3	15340737	.	A	C	3734.77	PASS	.	.
Chr3	15340750	.	C	T	3351.77	PASS	.	.
Chr3	15340780	.	A	G	3348.77	PASS	.	.
Chr3	15341200	.	A	G	2748.77	PASS	.	.
Chr3	15341231	.	T	C	2852.77	PASS	.	.
Chr3	15341267	.	C	A	3077.77	PASS	.	.
Chr3	15341688	.	A	C	201.77	PASS	.	.
Chr3	15341698	.	T	C	246.77	PASS	.	.
Chr3	15341718	.	C	T	282.77	PASS	.	.
Chr3	15341765	.	G	A	2440.77	PASS	.	.
Chr3	15341832	.	A	G	537.77	PASS	.	.
Chr3	15341852	.	A	T	441.77	PASS	.	.
Chr3	15341868	.	C	T	531.77	PASS	.	.
Chr3	15341938	.	T	G	1270.77	PASS	.	.
Chr3	15341976	.	C	T	1030.77	PASS	.	.
Chr3	15342001	.	T	A	896.77	PASS	.	.
Chr3	15342005	.	T	G	807.77	PASS	.	.
Chr3	15342010	.	G	T	804.77	PASS	.	.
Chr3	15342021	.	C	T	747.77	PASS	.	.
Chr3	15342041	.	A	G	483.77	PASS	.	.
Chr3	15342055	.	C	T	324.77	PASS	.	.
Chr3	15342066	.	G	A	22.79	PASS	.	.
Chr3	15342139	.	A	G	3763.77	PASS	.	.
Chr3	15342292	.	G	A	3432.77	PASS	.	.
Chr3	15342431	.	G	C	4077.77	PASS	.	.
Chr3	15342713	.	T	C	3897.77	PASS	.	.
Chr3	15343275	.	T	C	3307.77	PASS	.	.
Chr3	15343359	.	G	T	3259.77	PASS	.	.
Chr3	15343521	.	C	A	3654.77	PASS	.	.
Chr3	15343596	.	G	C	3626.77	PASS	.	.
Chr3	15344619	.	A	G	3128.77	PASS	.	.
Chr3	15345071	.	T	C	2931.77	PASS	.	.
Chr3	15345262	.	A	G	3350.77	PASS	.	.
Chr3	15345313	.	T	C	4892.77	PASS	.	.
Chr3	15345324	.	C	G	4830.77	PASS	.	.
Chr3	15345400	.	G	T	2916.77	PASS	.	.
Chr3	15345450	.	A	G	2591.77	PASS	.	.
Chr3	15345737	.	C	T	2920.77	PASS	.	.
Chr3	15345778	.	C	T	4302.77	PASS	.	.
Chr3	15345854	.	A	T	4578.77	PASS	.	.
Chr3	15345856	.	G	T	4578.77	PASS	.	.
Chr3	15345961	.	T	G	3241.77	PASS	.	.
Chr3	15346365	.	G	A	2501.77	PASS	.	.
Chr3	15346463	.	T	A	4578.77	PASS	.	.
Chr3	15346469	.	T	A	4589.77	PASS	.	.
Chr3	15346510	.	C	T	2599.77	PASS	.	.
Chr3	15346629	.	T	C	3430.77	PASS	.	.
Chr3	15346863	.	A	G	3073.77	PASS	.	.
Chr3	15346895	.	C	A	3200.06	PASS	.	.
Chr3	15347143	.	T	G	3250.77	PASS	.	.
Chr3	15347202	.	C	A	2685.77	PASS	.	.
Chr3	15347469	.	T	C	2813.77	PASS	.	.
Chr3	15347516	.	T	C	4067.77	PASS	.	.
Chr3	15347517	.	T	C	4067.77	PASS	.	.
Chr3	15347529	.	G	C	2329.77	PASS	.	.
Chr3	15347610	.	T	C	2174.77	PASS	.	.
Chr3	15348042	.	T	G	3944.77	PASS	.	.
Chr3	15348047	.	T	A	4039.77	PASS	.	.
Chr3	15348057	.	T	C	4089.77	PASS	.	.
Chr3	15348278	.	T	C	3506.77	PASS	.	.
Chr3	15348382	.	A	G	3459.77	PASS	.	.
Chr3	15348585	.	A	G	3672.77	PASS	.	.
Chr3	15348600	.	T	G	3513.77	PASS	.	.
Chr3	15348809	.	A	T	3414.77	PASS	.	.
Chr3	15348845	.	A	G	3633.77	PASS	.	.
Chr3	15349129	.	A	G	5663.77	PASS	.	.
Chr3	15349138	.	T	C	5826.77	PASS	.	.
Chr3	15349600	.	G	A	3681.77	PASS	.	.
Chr3	15349775	.	C	T	2979.77	PASS	.	.
Chr3	15349808	.	C	T	2866.77	PASS	.	.
Chr3	15349882	.	T	C	3343.77	PASS	.	.
Chr3	15350008	.	A	G	3728.77	PASS	.	.
Chr3	15350116	.	G	C	3283.77	PASS	.	.
Chr3	15350204	.	C	A	3958.77	PASS	.	.
Chr3	15350375	.	C	T	3761.77	PASS	.	.
Chr3	15350439	.	A	C	3449.77	PASS	.	.
Chr3	15350468	.	G	T	3310.77	PASS	.	.
Chr3	15350509	.	T	C	3544.77	PASS	.	.
Chr3	15350565	.	T	C	3482.77	PASS	.	.
Chr3	15350712	.	G	A	3958.77	PASS	.	.
Chr3	15350783	.	G	A	6472.77	PASS	.	.
Chr3	15350788	.	A	G	6362.77	PASS	.	.
Chr3	15350874	.	T	C	3715.77	PASS	.	.
Chr3	15350979	.	A	G	3728.77	PASS	.	.
Chr3	15351033	.	G	A	3879.77	PASS	.	.
Chr3	15351227	.	C	T	3580.77	PASS	.	.
Chr3	15351424	.	C	T	2682.77	PASS	.	.
Chr3	15351447	.	A	G	2845.77	PASS	.	.
Chr3	15351505	.	C	A	2916.77	PASS	.	.
Chr3	15351697	.	C	T	3147.77	PASS	.	.
Chr3	15351815	.	A	G	3348.77	PASS	.	.
Chr3	15351827	.	C	G	3188.81	PASS	.	.
Chr3	15352071	.	A	G	5077.77	PASS	.	.
Chr3	15352075	.	A	T	5048.77	PASS	.	.
Chr3	15352224	.	C	T	2788.77	PASS	.	.
Chr3	15352296	.	A	T	3125.77	PASS	.	.
Chr3	15352374	.	T	C	5534.77	PASS	.	.
Chr3	15352393	.	A	T	5440.77	PASS	.	.
Chr3	15352397	.	G	A	5426.77	PASS	.	.
Chr3	15352415	.	T	A	5282.77	PASS	.	.
Chr3	15352496	.	C	A	3092.77	PASS	.	.
Chr3	15352541	.	T	G	3379.77	PASS	.	.
Chr3	15352580	.	A	T	3500.77	PASS	.	.
Chr3	15352594	.	T	A	3424.77	PASS	.	.
Chr3	15352646	.	T	A	3774.77	PASS	.	.
Chr3	15352657	.	C	G	3707.77	PASS	.	.
Chr3	15352718	.	T	C	5182.77	PASS	.	.
Chr3	15352738	.	C	T	5247.77	PASS	.	.
Chr3	15352749	.	T	C	4841.77	PASS	.	.
Chr3	15352787	.	C	T	2472.77	PASS	.	.
Chr3	15352939	.	T	C	2054.77	PASS	.	.
Chr3	15353103	.	G	C	3930.77	PASS	.	.
Chr3	15353120	.	A	T	3854.77	PASS	.	.
Chr3	15353122	.	T	C	3854.77	PASS	.	.
Chr3	15353186	.	C	A	2124.77	PASS	.	.
Chr3	15353223	.	C	A	2132.77	PASS	.	.
Chr3	15353354	.	G	C	2325.77	PASS	.	.
Chr3	15353574	.	T	C	2483.77	PASS	.	.
Chr3	15353768	.	A	T	2402.77	PASS	.	.
Chr3	15353838	.	T	C	4248.77	PASS	.	.
Chr3	15353839	.	G	A	4248.77	PASS	.	.
Chr3	15353878	.	A	G	4417.77	PASS	.	.
Chr3	15353897	.	T	C	4458.77	PASS	.	.
Chr3	15353898	.	G	A	4509.77	PASS	.	.
Chr3	15353920	.	C	T	4257.77	PASS	.	.
Chr3	15353970	.	T	A	2512.77	PASS	.	.
Chr3	15354128	.	T	C	2476.77	PASS	.	.
Chr3	15354165	.	A	T	4721.77	PASS	.	.
Chr3	15354214	.	T	C	4774.77	PASS	.	.
Chr3	15354240	.	G	A	4889.77	PASS	.	.
Chr3	15354251	.	T	G	5029.77	PASS	.	.
Chr3	15354252	.	T	A	5001.77	PASS	.	.
Chr3	15354337	.	C	G	3026.77	PASS	.	.
Chr3	15354416	.	T	C	3140.77	PASS	.	.
Chr3	15354471	.	C	A	4773.77	PASS	.	.
Chr3	15354532	.	G	A	3294.77	PASS	.	.
Chr3	15354687	.	G	T	3068.77	PASS	.	.
Chr3	15354830	.	G	A	2523.77	PASS	.	.
Chr3	15354869	.	G	C	2521.77	PASS	.	.
Chr3	15355017	.	A	G	3470.77	PASS	.	.
Chr3	15355021	.	C	A	3467.77	PASS	.	.
Chr3	15355118	.	G	C	2242.77	PASS	.	.
Chr3	15355142	.	G	T	2677.77	PASS	.	.
Chr3	15355322	.	A	T	4212.77	PASS	.	.
Chr3	15355325	.	C	T	4186.77	PASS	.	.
Chr3	15355374	.	G	T	4523.77	PASS	.	.
Chr3	15355378	.	A	G	4497.77	PASS	.	.
Chr3	15355524	.	T	G	2566.77	PASS	.	.
Chr3	15355699	.	T	A	1757.77	PASS	.	.
Chr3	15355710	.	A	G	1757.77	PASS	.	.
Chr3	15355815	.	C	G	1679.77	PASS	.	.
Chr3	15355845	.	G	T	2337.77	PASS	.	.
Chr3	15355865	.	G	A	2774.77	PASS	.	.
Chr3	15355867	.	C	A	2716.77	PASS	.	.
Chr3	15355883	.	A	G	2986.77	PASS	.	.
Chr3	15355884	.	G	A	2941.77	PASS	.	.
Chr3	15355901	.	A	T	2896.77	PASS	.	.
Chr3	15355904	.	G	A	3068.77	PASS	.	.
Chr3	15355926	.	T	A	2969.77	PASS	.	.
Chr3	15355973	.	G	A	2259.77	PASS	.	.
Chr3	15356068	.	A	T	2336.77	PASS	.	.
Chr3	15356082	.	G	A	2585.77	PASS	.	.
Chr3	15356249	.	G	A	2088.77	PASS	.	.
Chr3	15356336	.	T	C	3697.77	PASS	.	.
Chr3	15356340	.	C	T	3734.77	PASS	.	.
Chr3	15356359	.	G	T	3760.77	PASS	.	.
Chr3	15356425	.	A	G	2800.77	PASS	.	.
Chr3	15356499	.	A	G	4478.77	PASS	.	.
Chr3	15356503	.	G	A	4597.77	PASS	.	.
Chr3	15356522	.	T	C	4449.77	PASS	.	.
Chr3	15356550	.	A	G	4570.77	PASS	.	.
Chr3	15356553	.	C	T	4626.77	PASS	.	.
Chr3	15356585	.	A	G	4995.77	PASS	.	.
Chr3	15356588	.	A	C	5040.77	PASS	.	.
Chr3	15356598	.	A	G	5175.77	PASS	.	.
Chr3	15356614	.	G	A	5371.77	PASS	.	.
Chr3	15356631	.	G	C	5641.77	PASS	.	.
Chr3	15356638	.	G	A	5596.77	PASS	.	.
Chr3	15356640	.	T	C	5581.77	PASS	.	.
Chr3	15356647	.	A	G	5303.77	PASS	.	.
Chr3	15356684	.	A	G	5242.77	PASS	.	.
Chr3	15356703	.	G	T	5503.77	PASS	.	.
Chr3	15356716	.	T	G	5417.77	PASS	.	.
Chr3	15356795	.	T	C	2899.77	PASS	.	.
Chr3	15357103	.	A	C	5947.77	PASS	.	.
Chr3	15357380	.	G	T	2942.77	PASS	.	.
Chr3	15357926	.	G	A	3587.77	PASS	.	.
Chr3	15358023	.	C	T	3975.77	PASS	.	.
Chr3	15358087	.	T	C	4065.77	PASS	.	.
Chr3	15358109	.	G	A	3821.77	PASS	.	.
Chr3	15358326	.	A	G	3791.77	PASS	.	.
Chr3	15358701	.	G	A	2900.77	PASS	.	.
Chr3	15358705	.	A	G	2876.77	PASS	.	.
Chr3	15358794	.	A	G	1819.77	PASS	.	.
Chr3	15358910	.	T	C	3214.74	PASS	.	.
Chr3	15358985	.	T	G	2014.77	PASS	.	.
Chr3	15359083	.	A	G	2804.77	PASS	.	.
Chr3	15359135	.	T	C	4435.77	PASS	.	.
Chr3	15359145	.	A	G	4102.77	PASS	.	.
Chr3	15359236	.	A	G	174.77	PASS	.	.
Chr3	15359276	.	G	A	2081.77	PASS	.	.
Chr3	15359422	.	A	G	2148.77	PASS	.	.
Chr3	15359601	.	C	A	4092.77	PASS	.	.
Chr3	15359621	.	T	G	3906.77	PASS	.	.
Chr3	15359698	.	G	C	2263.77	PASS	.	.
Chr3	15359835	.	G	A	2468.77	PASS	.	.
Chr3	15359874	.	T	G	2855.77	PASS	.	.
Chr3	15359911	.	G	A	2816.77	PASS	.	.
Chr3	15360040	.	T	A	4382.77	PASS	.	.
Chr3	15360047	.	T	C	4383.77	PASS	.	.
Chr3	15360148	.	C	T	2844.77	PASS	.	.
Chr3	15360205	.	A	G	2723.77	PASS	.	.
Chr3	15360296	.	T	A	2522.77	PASS	.	.
Chr3	15360391	.	A	G	2209.77	PASS	.	.
Chr3	15360415	.	A	G	2208.77	PASS	.	.
Chr3	15360561	.	G	A	2479.77	PASS	.	.
Chr3	15360627	.	A	G	2186.77	PASS	.	.
Chr3	15360673	.	A	G	3558.77	PASS	.	.
Chr3	15360688	.	A	C	3654.77	PASS	.	.
Chr3	15360689	.	C	T	3624.77	PASS	.	.
Chr3	15360714	.	T	C	3616.77	PASS	.	.
Chr3	15360750	.	A	T	2363.77	PASS	.	.
Chr3	15360792	.	G	A	4012.77	PASS	.	.
Chr3	15360811	.	C	T	4277.77	PASS	.	.
Chr3	15360820	.	G	A	4345.77	PASS	.	.
Chr3	15360926	.	T	C	2689.77	PASS	.	.
Chr3	15360945	.	C	T	2514.77	PASS	.	.
Chr3	15360967	.	C	T	2382.77	PASS	.	.
Chr3	15361021	.	A	G	2718.77	PASS	.	.
Chr3	15361131	.	T	C	2631.77	PASS	.	.
Chr3	15361409	.	A	G	2603.77	PASS	.	.
Chr3	15361529	.	G	A	2741.77	PASS	.	.
Chr3	15361569	.	C	T	4211.77	PASS	.	.
Chr3	15361576	.	G	A	4362.77	PASS	.	.
Chr3	15361577	.	A	G	4362.77	PASS	.	.
Chr3	15361635	.	A	G	2626.77	PASS	.	.
Chr3	15361684	.	T	A	4626.77	PASS	.	.
Chr3	15361687	.	T	G	4685.77	PASS	.	.
Chr3	15361701	.	T	C	4425.77	PASS	.	.
Chr3	15361806	.	T	C	2663.77	PASS	.	.
Chr3	15361919	.	C	T	3076.77	PASS	.	.
Chr3	15361972	.	T	C	3389.77	PASS	.	.
Chr3	15362001	.	C	T	4517.77	PASS	.	.
Chr3	15362003	.	G	T	4517.77	PASS	.	.
Chr3	15362053	.	C	G	2938.77	PASS	.	.
Chr3	15362179	.	C	A	3211.76	PASS	.	.
Chr3	15362198	.	C	A	5123.77	PASS	.	.
Chr3	15362203	.	A	G	5133.77	PASS	.	.
Chr3	15362505	.	G	A	2661.77	PASS	.	.
Chr3	15362589	.	C	A	3137.77	PASS	.	.
Chr3	15362681	.	C	G	4361.77	PASS	.	.
Chr3	15362691	.	G	A	4496.77	PASS	.	.
Chr3	15362957	.	C	T	2843.77	PASS	.	.
Chr3	15363300	.	A	G	2679.77	PASS	.	.
Chr3	15363413	.	A	T	3060.77	PASS	.	.
Chr3	15363726	.	G	A	2789.77	PASS	.	.
Chr3	15364054	.	T	C	2576.77	PASS	.	.
Chr3	15364158	.	A	C	2884.77	PASS	.	.
Chr3	15364270	.	C	G	5259.77	PASS	.	.
Chr3	15364277	.	A	G	5288.77	PASS	.	.
Chr3	15364299	.	G	A	3035.77	PASS	.	.
Chr3	15364342	.	T	C	3030.77	PASS	.	.
Chr3	15364831	.	C	A	4024.77	PASS	.	.
Chr3	15364832	.	C	A	4024.77	PASS	.	.
Chr3	15364890	.	C	T	2633.77	PASS	.	.
Chr3	15364913	.	G	C	2485.77	PASS	.	.
Chr3	15365129	.	T	A	2201.77	PASS	.	.
Chr3	15365199	.	A	G	3833.77	PASS	.	.
Chr3	15365218	.	C	T	3814.77	PASS	.	.
Chr3	15365289	.	G	A	2189.77	PASS	.	.
Chr3	15365485	.	T	G	2700.77	PASS	.	.
Chr3	15365591	.	C	T	2650.77	PASS	.	.
Chr3	15365771	.	T	C	2409.77	PASS	.	.
Chr3	15365990	.	T	C	2364.77	PASS	.	.
Chr3	15366047	.	G	A	2525.77	PASS	.	.
Chr3	15366135	.	A	G	3149.77	PASS	.	.
Chr3	15366175	.	C	T	3064.77	PASS	.	.
Chr3	15366297	.	C	T	3347.77	PASS	.	.
Chr3	15366366	.	T	C	2746.77	PASS	.	.
Chr3	15366434	.	G	A	2804.77	PASS	.	.
Chr3	15366540	.	C	T	3204.83	PASS	.	.
Chr3	15366596	.	G	A	3352.77	PASS	.	.
Chr3	15366628	.	G	C	3140.77	PASS	.	.
Chr3	15366772	.	G	A	4370.77	PASS	.	.
Chr3	15366778	.	G	A	4586.77	PASS	.	.
Chr3	15366803	.	C	T	4516.77	PASS	.	.
Chr3	15366816	.	C	T	4663.77	PASS	.	.
Chr3	15366993	.	G	A	4319.77	PASS	.	.
Chr3	15367015	.	T	C	4503.77	PASS	.	.
Chr3	15367017	.	T	G	4593.77	PASS	.	.
Chr3	15367031	.	G	A	4491.77	PASS	.	.
Chr3	15367125	.	C	A	3211.76	PASS	.	.
Chr3	15367161	.	T	G	3385.77	PASS	.	.
Chr3	15367238	.	A	G	3382.77	PASS	.	.
Chr3	15367425	.	G	A	2810.77	PASS	.	.
Chr3	15367527	.	G	T	4510.77	PASS	.	.
Chr3	15367535	.	G	A	4584.77	PASS	.	.
Chr3	15367696	.	C	G	2305.77	PASS	.	.
Chr3	15367710	.	C	T	2431.77	PASS	.	.
Chr3	15367779	.	A	T	4541.77	PASS	.	.
Chr3	15367789	.	A	T	4688.77	PASS	.	.
Chr3	15367794	.	C	T	4606.77	PASS	.	.
Chr3	15367858	.	C	T	5114.77	PASS	.	.
Chr3	15369086	.	G	A	3601.77	PASS	.	.
Chr3	15369784	.	C	T	3188.81	PASS	.	.
Chr3	15369796	.	C	T	3403.77	PASS	.	.
Chr3	15369913	.	A	T	2833.77	PASS	.	.
Chr3	15369932	.	A	T	2474.77	PASS	.	.
Chr3	15370264	.	C	T	1997.77	PASS	.	.
Chr3	15370269	.	A	T	2023.77	PASS	.	.
Chr3	15370420	.	C	G	1247.77	PASS	.	.
Chr3	15370476	.	T	C	1575.77	PASS	.	.
Chr3	15370492	.	T	C	1522.77	PASS	.	.
Chr3	15370583	.	G	C	1666.77	PASS	.	.
Chr3	15370622	.	G	A	2837.77	PASS	.	.
Chr3	15370635	.	C	T	2805.77	PASS	.	.
Chr3	15370721	.	A	G	3204.83	PASS	.	.
Chr3	15370729	.	T	A	3301.77	PASS	.	.
Chr3	15370749	.	G	A	3520.77	PASS	.	.
Chr3	15370762	.	T	G	3368.77	PASS	.	.
Chr3	15370787	.	T	C	3720.77	PASS	.	.
Chr3	15370815	.	A	C	3847.77	PASS	.	.
Chr3	15370824	.	A	G	3791.77	PASS	.	.
Chr3	15370845	.	C	T	3751.77	PASS	.	.
Chr3	15370857	.	T	C	3526.77	PASS	.	.
Chr3	15370866	.	C	G	3433.77	PASS	.	.
Chr3	15370880	.	C	T	3077.77	PASS	.	.
Chr3	15370941	.	T	C	2127.77	PASS	.	.
Chr3	15370996	.	A	G	1771.77	PASS	.	.
Chr3	15371292	.	A	T	2123.77	PASS	.	.
Chr3	15371322	.	A	G	3730.77	PASS	.	.
Chr3	15371327	.	C	T	3788.77	PASS	.	.
Chr3	15371343	.	T	G	3928.77	PASS	.	.
Chr3	15371410	.	T	C	2304.77	PASS	.	.
Chr3	15371449	.	C	G	3933.77	PASS	.	.
Chr3	15371468	.	A	G	3911.77	PASS	.	.
Chr3	15371508	.	T	C	4292.77	PASS	.	.
Chr3	15371780	.	G	A	3605.77	PASS	.	.
Chr3	15371861	.	G	A	4921.77	PASS	.	.
Chr3	15371862	.	T	C	4921.77	PASS	.	.
Chr3	15371863	.	G	A	5011.77	PASS	.	.
Chr3	15371877	.	G	T	5274.77	PASS	.	.
Chr3	15371901	.	T	C	5163.77	PASS	.	.
Chr3	15371902	.	T	A	5073.77	PASS	.	.
Chr3	15371963	.	G	A	5141.77	PASS	.	.
Chr3	15371979	.	G	A	5473.77	PASS	.	.
Chr3	15372004	.	A	G	5259.77	PASS	.	.
Chr3	15372039	.	T	C	3447.77	PASS	.	.
Chr3	15372126	.	A	G	3361.77	PASS	.	.
Chr3	15372152	.	G	A	4731.77	PASS	.	.
Chr3	15372158	.	A	G	4853.77	PASS	.	.
Chr3	15372182	.	A	G	5146.77	PASS	.	.
Chr3	15372185	.	G	C	5146.77	PASS	.	.
Chr3	15372251	.	T	C	1766.77	PASS	.	.
Chr3	15372255	.	A	T	1901.77	PASS	.	.
Chr3	15372278	.	T	C	2324.77	PASS	.	.
Chr3	15372315	.	A	G	2812.77	PASS	.	.
Chr3	15372382	.	C	A	4400.77	PASS	.	.
Chr3	15372404	.	A	G	4140.77	PASS	.	.
Chr3	15372405	.	G	A	4111.77	PASS	.	.
Chr3	15372435	.	C	T	3764.77	PASS	.	.
Chr3	15372444	.	C	T	4090.77	PASS	.	.
Chr3	15372461	.	C	A	4098.77	PASS	.	.
Chr3	15372477	.	A	G	4057.77	PASS	.	.
Chr3	15372533	.	G	T	3165.77	PASS	.	.
Chr3	15372560	.	C	T	4805.77	PASS	.	.
Chr3	15372583	.	T	C	4643.77	PASS	.	.
Chr3	15372662	.	G	A	2533.77	PASS	.	.
Chr3	15372696	.	A	G	2860.77	PASS	.	.
Chr3	15372737	.	T	A	5351.77	PASS	.	.
Chr3	15372746	.	A	G	6075.77	PASS	.	.
Chr3	15372758	.	C	T	5956.77	PASS	.	.
Chr3	15372770	.	C	T	5866.77	PASS	.	.
Chr3	15372773	.	C	T	5714.77	PASS	.	.
Chr3	15372816	.	G	T	3538.77	PASS	.	.
Chr3	15372860	.	A	G	4858.77	PASS	.	.
Chr3	15372885	.	T	C	4669.77	PASS	.	.
Chr3	15372942	.	A	T	2732.77	PASS	.	.
Chr3	15372974	.	T	C	2605.77	PASS	.	.
Chr3	15373051	.	C	T	4137.77	PASS	.	.
Chr3	15373064	.	A	G	4221.77	PASS	.	.
Chr3	15373133	.	T	C	6047.77	PASS	.	.
Chr3	15373134	.	T	C	6047.77	PASS	.	.
Chr3	15373214	.	C	T	3538.77	PASS	.	.
Chr3	15373295	.	C	T	3000.77	PASS	.	.
Chr3	15373385	.	T	C	3051.77	PASS	.	.
Chr3	15373430	.	C	G	5238.77	PASS	.	.
Chr3	15373446	.	G	A	5686.77	PASS	.	.
Chr3	15373455	.	C	G	5641.77	PASS	.	.
Chr3	15373479	.	A	G	5465.77	PASS	.	.
Chr3	15373534	.	A	G	4591.77	PASS	.	.
Chr3	15373555	.	C	T	4610.77	PASS	.	.
Chr3	15373564	.	G	A	4442.77	PASS	.	.
Chr3	15373592	.	C	T	2733.77	PASS	.	.
Chr3	15374952	.	T	C	2380.77	PASS	.	.
Chr3	15374985	.	C	T	2563.77	PASS	.	.
Chr3	15375000	.	G	A	2867.77	PASS	.	.
Chr3	15375351	.	T	G	3264.77	PASS	.	.
Chr3	15375381	.	T	A	3215.74	PASS	.	.
Chr3	15375401	.	A	T	3174.77	PASS	.	.
Chr3	15375447	.	A	T	3218.75	PASS	.	.
Chr3	15375470	.	C	T	3260.77	PASS	.	.
Chr3	15375655	.	T	A	3844.77	PASS	.	.
Chr3	15375715	.	C	T	5339.77	PASS	.	.
Chr3	15375725	.	G	C	5448.77	PASS	.	.
Chr3	15375846	.	T	C	3204.83	PASS	.	.
Chr3	15375966	.	C	T	3350.77	PASS	.	.
Chr3	15376043	.	A	T	3303.77	PASS	.	.
Chr3	15376093	.	C	G	3255.77	PASS	.	.
Chr3	15376146	.	C	T	3102.77	PASS	.	.
Chr3	15376196	.	T	C	3050.77	PASS	.	.
Chr3	15376265	.	C	T	3179.76	PASS	.	.
Chr3	15376346	.	A	G	3038.77	PASS	.	.
Chr3	15376367	.	A	T	2978.77	PASS	.	.
Chr3	15376387	.	C	T	5252.77	PASS	.	.
Chr3	15376423	.	G	A	3482.77	PASS	.	.
Chr3	15376462	.	A	G	3292.77	PASS	.	.
Chr3	15376540	.	A	G	2879.77	PASS	.	.
Chr3	15376586	.	C	T	2797.77	PASS	.	.
Chr3	15376653	.	C	G	2984.77	PASS	.	.
Chr3	15376723	.	T	A	3239.77	PASS	.	.
Chr3	15376869	.	T	G	3286.77	PASS	.	.
Chr3	15376917	.	C	T	5053.77	PASS	.	.
Chr3	15376937	.	A	G	5098.77	PASS	.	.
Chr3	15376975	.	T	G	3340.77	PASS	.	.
Chr3	15377029	.	A	C	3054.77	PASS	.	.
Chr3	15377082	.	A	C	3250.77	PASS	.	.
Chr3	15377191	.	C	G	2805.77	PASS	.	.
Chr3	15377238	.	G	T	2992.77	PASS	.	.
Chr3	15377329	.	T	C	162.77	PASS	.	.
Chr3	15377331	.	A	G	3702.77	PASS	.	.
Chr3	15377470	.	C	T	1950.77	PASS	.	.
Chr3	15377471	.	T	G	1950.77	PASS	.	.
Chr3	15377493	.	C	T	1726.77	PASS	.	.
Chr3	15377529	.	T	C	1936.77	PASS	.	.
Chr3	15377541	.	A	T	2151.77	PASS	.	.
Chr3	15377544	.	A	G	5881.77	PASS	.	.
Chr3	15377558	.	A	G	1773.77	PASS	.	.
Chr3	15377582	.	G	A	1904.77	PASS	.	.
Chr3	15377612	.	G	A	1585.77	PASS	.	.
Chr3	15377654	.	G	A	1694.77	PASS	.	.
Chr3	15377669	.	G	C	3062.77	PASS	.	.
Chr3	15377717	.	G	T	3868.77	PASS	.	.
Chr3	15377735	.	A	G	8398.77	PASS	.	.
Chr3	15377763	.	T	C	2984.77	PASS	.	.
Chr3	15377769	.	G	T	3238.77	PASS	.	.
Chr3	15377857	.	C	T	2658.77	PASS	.	.
Chr3	15377934	.	A	C	4925.77	PASS	.	.
Chr3	15377946	.	A	G	4843.77	PASS	.	.
Chr3	15377990	.	A	G	1935.77	PASS	.	.
Chr3	15378012	.	T	C	3179.76	PASS	.	.
Chr3	15378074	.	A	C	2388.77	PASS	.	.
Chr3	15378110	.	A	G	2263.77	PASS	.	.
Chr3	15378133	.	G	C	9859.77	PASS	.	.
Chr3	15378143	.	C	T	3483.77	PASS	.	.
Chr3	15378167	.	A	C	3362.77	PASS	.	.
Chr3	15378184	.	C	T	3289.77	PASS	.	.
Chr3	15378230	.	G	A	2213.77	PASS	.	.
Chr3	15378269	.	T	C	2083.77	PASS	.	.
Chr3	15378279	.	A	G	9112.77	PASS	.	.
Chr3	15378345	.	A	G	3475.77	PASS	.	.
Chr3	15378348	.	T	G	8174.77	PASS	.	.
Chr3	15378357	.	G	A	3502.77	PASS	.	.
Chr3	15378398	.	A	G	3916.77	PASS	.	.
Chr3	15378413	.	C	T	4062.77	PASS	.	.
Chr3	15378425	.	A	G	4165.77	PASS	.	.
Chr3	15378431	.	C	T	10622.77	PASS	.	.
Chr3	15378513	.	C	T	3368.77	PASS	.	.
Chr3	15378530	.	T	G	3450.77	PASS	.	.
Chr3	15378539	.	G	A	3219.84	PASS	.	.
Chr3	15378565	.	G	A	3297.77	PASS	.	.
Chr3	15378578	.	A	T	3515.77	PASS	.	.
Chr3	15378599	.	A	G	3626.77	PASS	.	.
Chr3	15378696	.	G	A	3708.77	PASS	.	.
Chr3	15378701	.	T	C	3713.77	PASS	.	.
Chr3	15378708	.	G	A	3797.77	PASS	.	.
Chr3	15378730	.	A	G	3212.77	PASS	.	.
Chr3	15378752	.	A	G	7303.77	PASS	.	.
Chr3	15378788	.	T	A	3864.77	PASS	.	.
Chr3	15378798	.	G	A	3845.77	PASS	.	.
Chr3	15378820	.	A	G	3716.77	PASS	.	.
Chr3	15378824	.	G	T	9187.77	PASS	.	.
Chr3	15378826	.	C	T	3902.77	PASS	.	.
Chr3	15378827	.	G	T	8579.77	PASS	.	.
Chr3	15378845	.	T	G	3638.77	PASS	.	.
Chr3	15378856	.	A	G	3599.77	PASS	.	.
Chr3	15378862	.	T	C	3650.77	PASS	.	.
Chr3	15378883	.	A	G	3296.77	PASS	.	.
Chr3	15378884	.	A	G	3293.77	PASS	.	.
Chr3	15378894	.	T	C	3322.77	PASS	.	.
Chr3	15378902	.	G	T	3420.77	PASS	.	.
Chr3	15378907	.	A	G	9376.77	PASS	.	.
Chr3	15378920	.	T	A	9100.77	PASS	.	.
Chr3	15378946	.	T	G	9136.77	PASS	.	.
Chr3	15378953	.	C	T	3859.77	PASS	.	.
Chr3	15379013	.	G	A	3593.77	PASS	.	.
Chr3	15379015	.	C	A	3593.77	PASS	.	.
Chr3	15379052	.	A	C	2895.77	PASS	.	.
Chr3	15379076	.	A	G	3030.77	PASS	.	.
Chr3	15379114	.	G	T	4257.77	PASS	.	.
Chr3	15379121	.	T	C	4346.77	PASS	.	.
Chr3	15379123	.	C	G	4469.77	PASS	.	.
Chr3	15379124	.	A	G	4469.77	PASS	.	.
Chr3	15379126	.	T	C	4511.77	PASS	.	.
Chr3	15379136	.	T	C	4122.77	PASS	.	.
Chr3	15379148	.	C	T	2950.77	PASS	.	.
Chr3	15379167	.	C	G	4546.77	PASS	.	.
Chr3	15379170	.	T	C	4600.77	PASS	.	.
Chr3	15379172	.	A	G	4603.77	PASS	.	.
Chr3	15379215	.	A	T	2944.77	PASS	.	.
Chr3	15379226	.	C	T	5163.77	PASS	.	.
Chr3	15379232	.	C	T	5150.77	PASS	.	.
Chr3	15379235	.	T	C	5111.77	PASS	.	.
Chr3	15379277	.	A	G	4973.77	PASS	.	.
Chr3	15379297	.	G	T	12100.77	PASS	.	.
Chr3	15379299	.	T	A	12064.77	PASS	.	.
Chr3	15379300	.	C	T	2972.77	PASS	.	.
Chr3	15379325	.	C	T	4819.77	PASS	.	.
Chr3	15379333	.	C	T	4907.77	PASS	.	.
Chr3	15379335	.	G	A	4891.77	PASS	.	.
Chr3	15379391	.	T	C	2675.77	PASS	.	.
Chr3	15379406	.	C	T	2582.77	PASS	.	.
Chr3	15379426	.	T	C	9546.77	PASS	.	.
Chr3	15379438	.	A	T	5635.77	PASS	.	.
Chr3	15379447	.	G	A	5774.77	PASS	.	.
Chr3	15379457	.	T	A	5753.77	PASS	.	.
Chr3	15379489	.	A	G	5778.77	PASS	.	.
Chr3	15379490	.	G	A	5750.77	PASS	.	.
Chr3	15379506	.	C	T	5446.77	PASS	.	.
Chr3	15379560	.	A	G	4707.77	PASS	.	.
Chr3	15379565	.	A	G	4618.77	PASS	.	.
Chr3	15379577	.	T	C	9042.77	PASS	.	.
Chr3	15379604	.	T	G	4489.77	PASS	.	.
Chr3	15379612	.	A	T	4445.77	PASS	.	.
Chr3	15379628	.	C	T	2311.77	PASS	.	.
Chr3	15379690	.	G	A	4495.77	PASS	.	.
Chr3	15379695	.	A	G	4527.77	PASS	.	.
Chr3	15379780	.	T	A	5100.77	PASS	.	.
Chr3	15379783	.	C	T	5071.77	PASS	.	.
Chr3	15379795	.	G	T	2715.77	PASS	.	.
Chr3	15379799	.	G	A	8333.77	PASS	.	.
Chr3	15379809	.	T	C	2764.77	PASS	.	.
Chr3	15379822	.	G	C	2724.77	PASS	.	.
Chr3	15379846	.	A	C	2425.77	PASS	.	.
Chr3	15379854	.	A	G	7808.77	PASS	.	.
Chr3	15379869	.	G	T	3734.77	PASS	.	.
Chr3	15379878	.	C	T	3616.77	PASS	.	.
Chr3	15379926	.	A	C	1934.77	PASS	.	.
Chr3	15379995	.	C	G	3573.77	PASS	.	.
Chr3	15380000	.	A	T	3605.77	PASS	.	.
Chr3	15380010	.	C	G	9629.77	PASS	.	.
Chr3	15380012	.	C	A	9629.77	PASS	.	.
Chr3	15380020	.	C	T	3842.77	PASS	.	.
Chr3	15380035	.	A	G	3725.77	PASS	.	.
Chr3	15380039	.	G	A	8681.77	PASS	.	.
Chr3	15380043	.	G	A	3780.77	PASS	.	.
Chr3	15380047	.	T	C	3716.77	PASS	.	.
Chr3	15380077	.	T	C	8094.77	PASS	.	.
Chr3	15380143	.	T	G	9828.77	PASS	.	.
Chr3	15380156	.	C	T	4674.77	PASS	.	.
Chr3	15380177	.	T	C	4632.77	PASS	.	.
Chr3	15380252	.	T	G	3794.77	PASS	.	.
Chr3	15380269	.	C	T	4225.77	PASS	.	.
Chr3	15380271	.	A	C	7336.77	PASS	.	.
Chr3	15380300	.	A	C	10138.77	PASS	.	.
Chr3	15380305	.	C	T	4304.77	PASS	.	.
Chr3	15380332	.	A	G	10854.77	PASS	.	.
Chr3	15380355	.	C	T	4649.77	PASS	.	.
Chr3	15380378	.	G	A	4958.77	PASS	.	.
Chr3	15380393	.	G	A	4806.77	PASS	.	.
Chr3	15380457	.	A	G	4968.77	PASS	.	.
Chr3	15380489	.	A	G	11660.77	PASS	.	.
Chr3	15380495	.	T	A	3167.77	PASS	.	.
Chr3	15380504	.	C	G	11503.77	PASS	.	.
Chr3	15380532	.	G	T	5805.77	PASS	.	.
Chr3	15380534	.	G	A	5924.77	PASS	.	.
Chr3	15380541	.	G	A	5805.77	PASS	.	.
Chr3	15380563	.	C	A	5485.77	PASS	.	.
Chr3	15380569	.	G	A	5524.77	PASS	.	.
Chr3	15380577	.	C	T	5467.77	PASS	.	.
Chr3	15380578	.	T	G	5431.77	PASS	.	.
Chr3	15380582	.	C	A	5476.77	PASS	.	.
Chr3	15380590	.	T	A	5230.77	PASS	.	.
Chr3	15380603	.	T	C	5452.77	PASS	.	.
Chr3	15380606	.	C	T	5452.77	PASS	.	.
Chr3	15380616	.	G	A	5185.77	PASS	.	.
Chr3	15380620	.	G	A	5062.77	PASS	.	.
Chr3	15380627	.	T	C	5242.77	PASS	.	.
Chr3	15380636	.	C	T	5188.77	PASS	.	.
Chr3	15380637	.	A	C	11497.77	PASS	.	.
Chr3	15380639	.	A	G	5221.77	PASS	.	.
Chr3	15380643	.	C	T	5201.77	PASS	.	.
Chr3	15380705	.	G	C	5063.77	PASS	.	.
Chr3	15380712	.	G	A	5066.77	PASS	.	.
Chr3	15380720	.	T	G	9299.77	PASS	.	.
Chr3	15380750	.	T	G	8750.77	PASS	.	.
Chr3	15380756	.	T	C	2619.77	PASS	.	.
Chr3	15380800	.	C	T	4230.77	PASS	.	.
Chr3	15380807	.	C	T	4157.77	PASS	.	.
Chr3	15380823	.	T	C	3972.77	PASS	.	.
Chr3	15380829	.	C	T	3870.77	PASS	.	.
Chr3	15380886	.	C	T	4689.77	PASS	.	.
Chr3	15380904	.	A	G	9736.77	PASS	.	.
Chr3	15380927	.	T	C	2881.77	PASS	.	.
Chr3	15380949	.	G	A	3003.77	PASS	.	.
Chr3	15380967	.	A	G	3194.83	PASS	.	.
Chr3	15380986	.	T	C	8089.77	PASS	.	.
Chr3	15380996	.	T	C	1924.77	PASS	.	.
Chr3	15381047	.	C	T	3582.77	PASS	.	.
Chr3	15381053	.	T	C	3888.77	PASS	.	.
Chr3	15381063	.	G	C	7785.77	PASS	.	.
Chr3	15381067	.	A	G	3659.77	PASS	.	.
Chr3	15381068	.	A	G	3533.77	PASS	.	.
Chr3	15381089	.	T	C	3627.77	PASS	.	.
Chr3	15381093	.	T	A	3630.77	PASS	.	.
Chr3	15381120	.	C	T	3597.77	PASS	.	.
Chr3	15381121	.	C	T	3615.77	PASS	.	.
Chr3	15381130	.	C	G	3758.77	PASS	.	.
Chr3	15381146	.	C	T	3782.77	PASS	.	.
Chr3	15381171	.	A	G	3521.77	PASS	.	.
Chr3	15381183	.	G	A	3689.77	PASS	.	.
Chr3	15381200	.	G	A	3787.77	PASS	.	.
Chr3	15381211	.	G	T	3842.77	PASS	.	.
Chr3	15381242	.	T	C	3889.77	PASS	.	.
Chr3	15381258	.	T	C	3902.77	PASS	.	.
Chr3	15381303	.	G	A	2539.77	PASS	.	.
Chr3	15381339	.	C	T	4131.77	PASS	.	.
Chr3	15381362	.	T	C	4222.77	PASS	.	.
Chr3	15381378	.	A	G	4196.77	PASS	.	.
Chr3	15381389	.	C	T	4289.77	PASS	.	.
Chr3	15381398	.	A	G	4183.77	PASS	.	.
Chr3	15381401	.	G	A	4121.77	PASS	.	.
Chr3	15381427	.	C	T	2277.77	PASS	.	.
Chr3	15381476	.	T	C	3791.77	PASS	.	.
Chr3	15381479	.	G	A	3784.77	PASS	.	.
Chr3	15381500	.	A	G	3237.77	PASS	.	.
Chr3	15381520	.	T	C	6105.77	PASS	.	.
Chr3	15381525	.	G	A	2885.77	PASS	.	.
Chr3	15381542	.	T	C	2294.77	PASS	.	.
Chr3	15381548	.	G	C	6917.77	PASS	.	.
Chr3	15381576	.	G	C	1788.77	PASS	.	.
Chr3	15381578	.	G	A	1776.77	PASS	.	.
Chr3	15381591	.	T	G	1685.77	PASS	.	.
Chr3	15381608	.	G	A	1434.77	PASS	.	.
Chr3	15381611	.	A	C	1350.77	PASS	.	.
Chr3	15381733	.	G	A	3323.77	PASS	.	.
Chr3	15381735	.	G	T	3346.77	PASS	.	.
Chr3	15381737	.	T	G	3346.77	PASS	.	.
Chr3	15381807	.	T	C	3245.77	PASS	.	.
Chr3	15381810	.	A	T	3188.81	PASS	.	.
Chr3	15381902	.	C	T	2195.77	PASS	.	.
Chr3	15381931	.	C	G	1831.77	PASS	.	.
Chr3	15382038	.	G	A	1105.77	PASS	.	.
Chr3	15382039	.	T	C	1333.77	PASS	.	.
Chr3	15382065	.	T	C	1441.77	PASS	.	.
Chr3	15382122	.	C	G	1195.77	PASS	.	.
Chr3	15382341	.	C	G	2873.77	PASS	.	.
Chr3	15382347	.	G	A	2873.77	PASS	.	.
Chr3	15382367	.	G	C	1876.77	PASS	.	.
Chr3	15382380	.	G	A	2900.77	PASS	.	.
Chr3	15382389	.	A	G	2879.77	PASS	.	.
Chr3	15382503	.	C	T	2573.77	PASS	.	.
Chr3	15382524	.	G	A	2515.77	PASS	.	.
Chr3	15382671	.	G	A	3661.77	PASS	.	.
Chr3	15382672	.	T	A	3661.77	PASS	.	.
Chr3	15382744	.	C	T	2813.77	PASS	.	.
Chr3	15382799	.	A	G	2823.77	PASS	.	.
Chr3	15382848	.	G	T	2595.77	PASS	.	.
Chr3	15382905	.	T	C	4178.77	PASS	.	.
Chr3	15382915	.	A	T	4026.77	PASS	.	.
Chr3	15382947	.	A	G	3889.77	PASS	.	.
Chr3	15382953	.	A	G	3867.77	PASS	.	.
Chr3	15382997	.	G	T	2700.77	PASS	.	.
Chr3	15383091	.	A	G	2772.77	PASS	.	.
Chr3	15383166	.	T	A	3217.75	PASS	.	.
Chr3	15383208	.	A	T	2761.77	PASS	.	.
Chr3	15383359	.	C	T	3085.77	PASS	.	.
Chr3	15383465	.	T	C	2533.77	PASS	.	.
Chr3	15383552	.	T	G	3046.77	PASS	.	.
Chr3	15383583	.	T	C	3288.77	PASS	.	.
Chr3	15383676	.	T	G	4433.77	PASS	.	.
Chr3	15383683	.	G	A	4423.77	PASS	.	.
Chr3	15383704	.	G	T	2697.77	PASS	.	.
Chr3	15383811	.	A	G	2252.77	PASS	.	.
Chr3	15383843	.	A	C	2302.77	PASS	.	.
Chr3	15383884	.	T	C	3279.77	PASS	.	.
Chr3	15383885	.	C	T	3307.77	PASS	.	.
Chr3	15383887	.	G	A	3284.77	PASS	.	.
Chr3	15383929	.	T	A	2019.77	PASS	.	.
Chr3	15384028	.	C	A	2504.77	PASS	.	.
Chr3	15384099	.	A	G	3233.06	PASS	.	.
Chr3	15384122	.	T	A	3277.77	PASS	.	.
Chr3	15384147	.	T	C	3092.77	PASS	.	.
Chr3	15384160	.	A	G	2851.77	PASS	.	.
Chr3	15384239	.	A	C	2519.77	PASS	.	.
Chr3	15384320	.	G	A	2886.77	PASS	.	.
Chr3	15384405	.	T	C	3233.06	PASS	.	.
Chr3	15384452	.	A	G	3034.77	PASS	.	.
Chr3	15384485	.	T	G	3325.77	PASS	.	.
Chr3	15384529	.	T	C	3617.77	PASS	.	.
Chr3	15384609	.	A	C	5245.77	PASS	.	.
Chr3	15384706	.	A	G	4934.77	PASS	.	.
Chr3	15384726	.	A	T	5339.77	PASS	.	.
Chr3	15384727	.	T	G	5339.77	PASS	.	.
Chr3	15384759	.	G	T	4870.77	PASS	.	.
Chr3	15384773	.	T	C	5531.77	PASS	.	.
Chr3	15384784	.	G	A	5724.77	PASS	.	.
Chr3	15384792	.	A	G	5571.77	PASS	.	.
Chr3	15384916	.	A	C	4488.77	PASS	.	.
Chr3	15384935	.	A	G	4618.77	PASS	.	.
Chr3	15385064	.	A	G	4371.77	PASS	.	.
Chr3	15385086	.	C	A	4036.77	PASS	.	.
Chr3	15385157	.	T	C	3024.77	PASS	.	.
Chr3	15385288	.	T	A	2995.77	PASS	.	.
Chr3	15385368	.	A	G	4780.77	PASS	.	.
Chr3	15385380	.	G	A	5061.77	PASS	.	.
Chr3	15385391	.	C	T	4897.77	PASS	.	.
Chr3	15385439	.	A	G	2826.77	PASS	.	.
Chr3	15385478	.	T	C	4571.77	PASS	.	.
Chr3	15385490	.	A	G	4678.77	PASS	.	.
Chr3	15385577	.	T	A	4782.77	PASS	.	.
Chr3	15385582	.	C	A	4910.77	PASS	.	.
Chr3	15385583	.	T	C	4910.77	PASS	.	.
Chr3	15385701	.	T	C	4060.77	PASS	.	.
Chr3	15385702	.	C	T	4060.77	PASS	.	.
Chr3	15385706	.	C	T	4004.77	PASS	.	.
Chr3	15385724	.	G	T	2547.77	PASS	.	.
Chr3	15385789	.	A	T	2912.77	PASS	.	.
Chr3	15385868	.	A	G	2914.77	PASS	.	.
Chr3	15385946	.	G	T	2749.77	PASS	.	.
Chr3	15385975	.	C	T	2829.77	PASS	.	.
Chr3	15385991	.	A	C	2960.77	PASS	.	.
Chr3	15386039	.	C	A	5892.77	PASS	.	.
Chr3	15386044	.	T	C	5915.77	PASS	.	.
Chr3	15386138	.	A	C	4010.77	PASS	.	.
Chr3	15386169	.	T	G	4344.77	PASS	.	.
Chr3	15386213	.	T	C	6191.77	PASS	.	.
Chr3	15386235	.	A	C	6399.77	PASS	.	.
Chr3	15386346	.	G	T	4161.77	PASS	.	.
Chr3	15386402	.	T	C	4397.77	PASS	.	.
Chr3	15386440	.	C	G	6899.77	PASS	.	.
Chr3	15386445	.	C	G	7065.77	PASS	.	.
Chr3	15386458	.	G	T	6475.77	PASS	.	.
Chr3	15386558	.	A	T	6168.77	PASS	.	.
Chr3	15386575	.	A	G	6055.77	PASS	.	.
Chr3	15386622	.	C	A	5348.77	PASS	.	.
Chr3	15386642	.	A	G	5566.77	PASS	.	.
Chr3	15386658	.	C	A	5186.77	PASS	.	.
Chr3	15386664	.	A	T	5014.77	PASS	.	.
Chr3	15386747	.	C	T	3560.77	PASS	.	.
Chr3	15386813	.	G	A	5253.77	PASS	.	.
Chr3	15386948	.	T	G	3614.77	PASS	.	.
Chr3	15386988	.	G	A	3578.77	PASS	.	.
Chr3	15387072	.	C	T	6867.77	PASS	.	.
Chr3	15387101	.	C	T	7769.77	PASS	.	.
Chr3	15387102	.	T	G	7785.77	PASS	.	.
Chr3	15387137	.	T	C	7629.77	PASS	.	.
Chr3	15387154	.	T	A	7097.77	PASS	.	.
Chr3	15387192	.	G	T	4146.77	PASS	.	.
Chr3	15387344	.	T	G	5894.77	PASS	.	.
Chr3	15387375	.	G	A	6220.77	PASS	.	.
Chr3	15387420	.	G	A	4595.77	PASS	.	.
Chr3	15387458	.	C	G	4325.77	PASS	.	.
Chr3	15387498	.	T	C	4264.77	PASS	.	.
Chr3	15387639	.	C	G	3204.83	PASS	.	.
Chr3	15387718	.	C	A	5088.77	PASS	.	.
Chr3	15387721	.	C	A	5062.77	PASS	.	.
Chr3	15387881	.	G	A	4671.77	PASS	.	.
Chr3	15387893	.	T	C	4809.77	PASS	.	.
Chr3	15387964	.	A	C	3156.77	PASS	.	.
Chr3	15388023	.	T	C	2569.77	PASS	.	.
Chr3	15388077	.	G	A	2602.77	PASS	.	.
Chr3	15388161	.	A	G	3736.77	PASS	.	.
Chr3	15388231	.	A	G	3610.77	PASS	.	.
Chr3	15388278	.	T	C	5468.77	PASS	.	.
Chr3	15388322	.	C	T	5057.77	PASS	.	.
Chr3	15388336	.	C	A	4974.77	PASS	.	.
Chr3	15388377	.	C	G	3230.05	PASS	.	.
Chr3	15388427	.	G	A	3492.77	PASS	.	.
Chr3	15388453	.	A	G	3699.77	PASS	.	.
Chr3	15388557	.	G	C	3837.77	PASS	.	.
Chr3	15388575	.	T	C	3691.77	PASS	.	.
Chr3	15388594	.	T	C	3693.77	PASS	.	.
Chr3	15388614	.	T	C	3354.77	PASS	.	.
Chr3	15388775	.	T	C	5334.77	PASS	.	.
Chr3	15388787	.	T	A	5314.77	PASS	.	.
Chr3	15388904	.	C	T	4612.77	PASS	.	.
Chr3	15388921	.	A	T	4719.77	PASS	.	.
Chr3	15388923	.	C	A	4636.77	PASS	.	.
Chr3	15388956	.	C	T	2653.77	PASS	.	.
Chr3	15388992	.	T	A	2680.77	PASS	.	.
Chr3	15389018	.	G	C	2569.77	PASS	.	.
Chr3	15389080	.	C	T	3632.77	PASS	.	.
Chr3	15389083	.	C	T	3681.77	PASS	.	.
Chr3	15389089	.	A	C	3550.77	PASS	.	.
Chr3	15389131	.	T	C	2375.77	PASS	.	.
Chr3	15389164	.	G	T	3391.77	PASS	.	.
Chr3	15389305	.	T	A	3734.77	PASS	.	.
Chr3	15389310	.	C	T	3841.77	PASS	.	.
Chr3	15389318	.	T	C	3949.77	PASS	.	.
Chr3	15389342	.	T	C	3703.77	PASS	.	.
Chr3	15389346	.	G	A	3703.77	PASS	.	.
Chr3	15389347	.	C	A	3703.77	PASS	.	.
Chr3	15389545	.	A	G	3863.77	PASS	.	.
Chr3	15389558	.	T	C	4058.77	PASS	.	.
Chr3	15389621	.	G	A	3925.77	PASS	.	.
Chr3	15389630	.	A	G	3817.77	PASS	.	.
Chr3	15389690	.	T	C	2614.77	PASS	.	.
Chr3	15389770	.	C	G	2688.77	PASS	.	.
Chr3	15389838	.	C	T	4516.77	PASS	.	.
Chr3	15389851	.	A	G	4575.77	PASS	.	.
Chr3	15389889	.	G	T	2825.77	PASS	.	.
Chr3	15390008	.	A	G	4362.77	PASS	.	.
Chr3	15390028	.	T	C	4441.77	PASS	.	.
Chr3	15390031	.	T	C	4336.77	PASS	.	.
Chr3	15390036	.	C	T	4066.77	PASS	.	.
Chr3	15390038	.	A	T	4066.77	PASS	.	.
Chr3	15390147	.	T	A	2373.77	PASS	.	.
Chr3	15390300	.	G	A	2467.77	PASS	.	.
Chr3	15390317	.	T	C	2381.77	PASS	.	.
Chr3	15390357	.	C	A	2113.77	PASS	.	.
Chr3	15390368	.	A	T	2103.77	PASS	.	.
Chr3	15390410	.	C	T	2071.77	PASS	.	.
Chr3	15390433	.	T	C	2133.77	PASS	.	.
Chr3	15390445	.	C	T	2108.77	PASS	.	.
Chr3	15390489	.	G	A	3953.77	PASS	.	.
Chr3	15390498	.	A	G	3929.77	PASS	.	.
Chr3	15390538	.	C	A	2442.77	PASS	.	.
Chr3	15390556	.	C	T	2444.77	PASS	.	.
Chr3	15390638	.	C	G	2696.77	PASS	.	.
Chr3	15390690	.	G	A	2772.77	PASS	.	.
Chr3	15390814	.	T	C	5391.77	PASS	.	.
Chr3	15390821	.	G	A	5426.77	PASS	.	.
Chr3	15390890	.	A	G	5010.77	PASS	.	.
Chr3	15390897	.	G	A	5080.77	PASS	.	.
Chr3	15390909	.	T	C	5044.77	PASS	.	.
Chr3	15390965	.	G	A	5333.77	PASS	.	.
Chr3	15390990	.	A	G	5678.77	PASS	.	.
Chr3	15391036	.	C	G	6490.77	PASS	.	.
Chr3	15391041	.	G	A	6385.77	PASS	.	.
Chr3	15391104	.	G	T	5438.77	PASS	.	.
Chr3	15391108	.	T	C	5574.77	PASS	.	.
Chr3	15391198	.	C	T	6264.77	PASS	.	.
Chr3	15391204	.	C	T	6309.77	PASS	.	.
Chr3	15391234	.	A	G	5666.77	PASS	.	.
Chr3	15391259	.	T	C	5525.77	PASS	.	.
Chr3	15391339	.	T	A	2722.77	PASS	.	.
Chr3	15391389	.	G	A	4524.77	PASS	.	.
Chr3	15391397	.	A	T	4555.77	PASS	.	.
Chr3	15391410	.	T	C	4433.77	PASS	.	.
Chr3	15391477	.	A	G	3030.77	PASS	.	.
Chr3	15391506	.	A	G	2811.77	PASS	.	.
Chr3	15391623	.	G	A	2837.77	PASS	.	.
Chr3	15391706	.	A	G	2149.77	PASS	.	.
Chr3	15391713	.	G	T	2210.77	PASS	.	.
Chr3	15391722	.	G	A	2175.77	PASS	.	.
Chr3	15391784	.	A	C	1816.77	PASS	.	.
Chr3	15391804	.	C	G	1740.77	PASS	.	.
Chr3	15391872	.	G	A	2572.77	PASS	.	.
Chr3	15391941	.	C	T	4227.77	PASS	.	.
Chr3	15391952	.	A	G	5115.77	PASS	.	.
Chr3	15391990	.	G	T	2848.77	PASS	.	.
Chr3	15392117	.	A	T	5342.77	PASS	.	.
Chr3	15392130	.	C	G	5212.77	PASS	.	.
Chr3	15392173	.	G	T	3451.77	PASS	.	.
Chr3	15392217	.	A	G	3481.77	PASS	.	.
Chr3	15392243	.	G	C	3591.77	PASS	.	.
Chr3	15392283	.	G	C	3420.77	PASS	.	.
Chr3	15392395	.	G	C	5435.77	PASS	.	.
Chr3	15392403	.	G	A	5550.77	PASS	.	.
Chr3	15392474	.	T	A	3603.77	PASS	.	.
Chr3	15392517	.	C	T	4870.77	PASS	.	.
Chr3	15392527	.	T	C	4616.77	PASS	.	.
Chr3	15392583	.	G	A	2947.77	PASS	.	.
Chr3	15392682	.	T	C	2942.77	PASS	.	.
Chr3	15392764	.	A	G	3058.77	PASS	.	.
Chr3	15392851	.	G	A	3610.77	PASS	.	.
Chr3	15392904	.	T	C	3680.77	PASS	.	.
Chr3	15393039	.	G	C	3435.77	PASS	.	.
Chr3	15393068	.	A	G	3747.77	PASS	.	.
Chr3	15393094	.	C	G	3600.77	PASS	.	.
Chr3	15393261	.	G	A	5793.77	PASS	.	.
Chr3	15393283	.	G	A	6098.77	PASS	.	.
Chr3	15393290	.	A	G	6112.77	PASS	.	.
Chr3	15393345	.	T	G	3541.77	PASS	.	.
Chr3	15393495	.	A	T	2972.77	PASS	.	.
Chr3	15393571	.	A	G	3248.77	PASS	.	.
Chr3	15393603	.	G	T	3523.77	PASS	.	.
Chr3	15393652	.	A	C	5175.77	PASS	.	.
Chr3	15393667	.	C	T	5166.77	PASS	.	.
Chr3	15393670	.	T	G	5111.77	PASS	.	.
Chr3	15393681	.	C	A	4959.77	PASS	.	.
Chr3	15393710	.	G	T	2925.77	PASS	.	.
Chr3	15393775	.	A	G	2527.77	PASS	.	.
Chr3	15393828	.	C	T	2570.90	PASS	.	.
Chr3	15393887	.	G	A	2816.77	PASS	.	.
Chr3	15393948	.	G	A	4759.77	PASS	.	.
Chr3	15393959	.	T	C	4716.77	PASS	.	.
Chr3	15394037	.	T	C	3906.77	PASS	.	.
Chr3	15394059	.	G	C	3953.77	PASS	.	.
Chr3	15394123	.	G	T	3133.77	PASS	.	.
Chr3	15394132	.	G	A	44.77	PASS	.	.
Chr3	15394165	.	T	C	2179.77	PASS	.	.
Chr3	15394198	.	A	G	4472.77	PASS	.	.
Chr3	15394199	.	A	G	4472.77	PASS	.	.
Chr3	15394270	.	T	G	2136.77	PASS	.	.
Chr3	15394320	.	A	T	1650.77	PASS	.	.
Chr3	15394372	.	A	T	2188.77	PASS	.	.
Chr3	15394456	.	G	A	2476.77	PASS	.	.
Chr3	15394479	.	A	G	2729.77	PASS	.	.
Chr3	15394531	.	T	C	2220.77	PASS	.	.
Chr3	15394586	.	A	C	2080.77	PASS	.	.
Chr3	15394703	.	A	T	2898.77	PASS	.	.
Chr3	15394870	.	T	A	3323.77	PASS	.	.
Chr3	15394964	.	T	C	3221.92	PASS	.	.
Chr3	15395010	.	A	G	2893.77	PASS	.	.
Chr3	15395123	.	T	C	4883.77	PASS	.	.
Chr3	15395131	.	A	G	4850.77	PASS	.	.
Chr3	15395236	.	G	A	2052.77	PASS	.	.
Chr3	15395291	.	T	C	2176.77	PASS	.	.
Chr3	15395320	.	G	A	2005.77	PASS	.	.
Chr3	15395538	.	A	C	2319.77	PASS	.	.
Chr3	15395577	.	T	G	3013.77	PASS	.	.
Chr3	15395579	.	G	A	3013.77	PASS	.	.
Chr3	15395595	.	T	C	2878.77	PASS	.	.
Chr3	15395667	.	A	G	1881.77	PASS	.	.
Chr3	15395816	.	C	A	3985.31	PASS	.	.
Chr3	15395823	.	C	G	4586.77	PASS	.	.
Chr3	15395876	.	G	T	4446.77	PASS	.	.
Chr3	15395887	.	G	C	4422.77	PASS	.	.
Chr3	15395964	.	T	C	4611.77	PASS	.	.
Chr3	15395987	.	T	C	4571.77	PASS	.	.
Chr3	15396232	.	A	T	152.03	PASS	.	.
Chr3	15396239	.	C	T	136.77	PASS	.	.
Chr3	15396247	.	C	T	136.77	PASS	.	.
Chr3	15396252	.	A	T	136.77	PASS	.	.
Chr3	15396283	.	T	C	75.78	PASS	.	.
Chr3	15396578	.	G	A	136.77	PASS	.	.
Chr3	15396580	.	T	G	136.77	PASS	.	.
Chr3	15396600	.	G	A	40.77	PASS	.	.
Chr3	15396602	.	T	C	40.77	PASS	.	.
Chr3	15396643	.	C	A	562.77	PASS	.	.
Chr3	15396769	.	C	G	3418.77	PASS	.	.
Chr3	15396773	.	C	T	3420.77	PASS	.	.
Chr3	15396782	.	T	A	3417.77	PASS	.	.
Chr3	15396912	.	A	G	1707.77	PASS	.	.
Chr3	15397086	.	A	C	4595.77	PASS	.	.
Chr3	15397098	.	A	G	4687.77	PASS	.	.
Chr3	15397099	.	C	T	4627.77	PASS	.	.
Chr3	15397198	.	A	C	2775.77	PASS	.	.
Chr3	15397288	.	G	C	4994.77	PASS	.	.
Chr3	15397304	.	G	T	5050.77	PASS	.	.
Chr3	15397339	.	T	A	3257.77	PASS	.	.
Chr3	15397502	.	G	A	5816.77	PASS	.	.
Chr3	15397515	.	T	C	6219.77	PASS	.	.
Chr3	15397526	.	C	T	6065.77	PASS	.	.
Chr3	15397599	.	C	T	5481.77	PASS	.	.
Chr3	15397601	.	A	C	5480.77	PASS	.	.
Chr3	15397725	.	A	T	5417.77	PASS	.	.
Chr3	15397726	.	A	T	5417.77	PASS	.	.
Chr3	15397833	.	T	A	2729.77	PASS	.	.
Chr3	15397861	.	T	C	3009.77	PASS	.	.
Chr3	15397887	.	T	A	5302.77	PASS	.	.
Chr3	15397890	.	C	T	5280.77	PASS	.	.
Chr3	15397987	.	A	C	2176.77	PASS	.	.
Chr3	15398168	.	G	A	2953.77	PASS	.	.
Chr3	15398180	.	T	G	3320.77	PASS	.	.
Chr3	15398205	.	T	G	3332.77	PASS	.	.
Chr3	15398246	.	A	G	2318.77	PASS	.	.
Chr3	15398319	.	C	T	2645.77	PASS	.	.
Chr3	15398345	.	T	C	4364.77	PASS	.	.
Chr3	15398364	.	G	A	4362.77	PASS	.	.
Chr3	15398418	.	A	T	1995.77	PASS	.	.
Chr3	15398432	.	T	A	5011.77	PASS	.	.
Chr3	15398436	.	T	C	5074.77	PASS	.	.
Chr3	15398456	.	G	C	4495.77	PASS	.	.
Chr3	15398498	.	C	A	4462.77	PASS	.	.
Chr3	15398505	.	T	C	4520.77	PASS	.	.
Chr3	15398541	.	T	G	2426.77	PASS	.	.
Chr3	15398626	.	C	A	3856.77	PASS	.	.
Chr3	15398710	.	C	T	3131.77	PASS	.	.
Chr3	15398840	.	A	G	3115.77	PASS	.	.
Chr3	15398856	.	G	A	5060.77	PASS	.	.
Chr3	15398858	.	T	C	5126.77	PASS	.	.
Chr3	15398864	.	G	T	5088.77	PASS	.	.
Chr3	15398951	.	A	C	3530.77	PASS	.	.
Chr3	15399066	.	G	A	2958.77	PASS	.	.
Chr3	15399084	.	A	G	3216.73	PASS	.	.
Chr3	15399126	.	A	C	3137.77	PASS	.	.
Chr3	15399188	.	T	C	3374.77	PASS	.	.
Chr3	15399245	.	G	A	3322.77	PASS	.	.
Chr3	15399273	.	T	C	3481.77	PASS	.	.
Chr3	15399361	.	C	T	3101.77	PASS	.	.
Chr3	15399373	.	T	C	2830.77	PASS	.	.
Chr3	15399554	.	G	T	2784.77	PASS	.	.
Chr3	15399700	.	A	G	3261.77	PASS	.	.
Chr3	15399738	.	C	A	5468.77	PASS	.	.
Chr3	15399745	.	C	T	5509.77	PASS	.	.
Chr3	15399786	.	G	C	3836.77	PASS	.	.
Chr3	15400088	.	G	A	7192.77	PASS	.	.
Chr3	15400172	.	G	A	6791.77	PASS	.	.
Chr3	15400190	.	C	T	7532.77	PASS	.	.
Chr3	15400239	.	G	A	8603.77	PASS	.	.
Chr3	15400260	.	T	G	7854.77	PASS	.	.
Chr3	15400294	.	C	G	9147.77	PASS	.	.
Chr3	15400298	.	C	T	9362.77	PASS	.	.
Chr3	15400312	.	A	G	3820.77	PASS	.	.
Chr3	15400313	.	G	A	9521.77	PASS	.	.
Chr3	15400321	.	A	G	9415.77	PASS	.	.
Chr3	15400348	.	T	G	9788.77	PASS	.	.
Chr3	15400362	.	A	T	10091.77	PASS	.	.
Chr3	15400368	.	A	T	10016.77	PASS	.	.
Chr3	15400373	.	A	G	9774.77	PASS	.	.
Chr3	15400401	.	G	A	9307.77	PASS	.	.
Chr3	15400417	.	G	A	9653.77	PASS	.	.
Chr3	15400423	.	G	A	2252.77	PASS	.	.
Chr3	15400541	.	A	G	7006.77	PASS	.	.
Chr3	15400548	.	T	C	7040.77	PASS	.	.
Chr3	15400612	.	A	G	6266.77	PASS	.	.
Chr3	15400619	.	C	T	2091.77	PASS	.	.
Chr3	15400620	.	G	A	2091.77	PASS	.	.
Chr3	15400622	.	G	C	6392.77	PASS	.	.
Chr3	15400812	.	G	C	3131.77	PASS	.	.
Chr3	15400956	.	G	A	3126.77	PASS	.	.
Chr3	15400971	.	A	C	3201.82	PASS	.	.
Chr3	15401032	.	G	T	3320.77	PASS	.	.
Chr3	15401105	.	T	C	3246.77	PASS	.	.
Chr3	15401143	.	T	A	4873.77	PASS	.	.
Chr3	15401146	.	T	G	4901.77	PASS	.	.
Chr3	15401200	.	C	T	3060.77	PASS	.	.
Chr3	15401263	.	T	C	3126.77	PASS	.	.
Chr3	15401285	.	A	G	4802.77	PASS	.	.
Chr3	15401290	.	T	C	4785.77	PASS	.	.
Chr3	15401318	.	T	C	2998.77	PASS	.	.
Chr3	15401355	.	C	T	3040.77	PASS	.	.
Chr3	15401394	.	T	G	3832.77	PASS	.	.
Chr3	15401413	.	T	C	3889.77	PASS	.	.
Chr3	15401447	.	T	A	3750.77	PASS	.	.
Chr3	15401523	.	C	T	5269.77	PASS	.	.
Chr3	15401526	.	G	C	5350.77	PASS	.	.
Chr3	15401572	.	T	C	5596.77	PASS	.	.
Chr3	15401591	.	C	A	5461.77	PASS	.	.
Chr3	15401600	.	C	T	5461.77	PASS	.	.
Chr3	15401673	.	G	C	5147.77	PASS	.	.
Chr3	15402011	.	A	G	2774.77	PASS	.	.
Chr3	15402025	.	T	C	3178.77	PASS	.	.
Chr3	15402054	.	T	A	4616.77	PASS	.	.
Chr3	15402056	.	G	A	4606.77	PASS	.	.
Chr3	15402060	.	C	A	4750.77	PASS	.	.
Chr3	15402062	.	G	A	4750.77	PASS	.	.
Chr3	15402073	.	T	C	5051.77	PASS	.	.
Chr3	15402081	.	T	C	5369.77	PASS	.	.
Chr3	15402083	.	T	C	5282.77	PASS	.	.
Chr3	15402101	.	A	T	3324.77	PASS	.	.
Chr3	15402113	.	C	T	5478.77	PASS	.	.
Chr3	15402117	.	G	A	5454.77	PASS	.	.
Chr3	15402157	.	G	A	3299.77	PASS	.	.
Chr3	15402184	.	T	A	4391.77	PASS	.	.
Chr3	15402185	.	A	T	4391.77	PASS	.	.
Chr3	15402187	.	C	G	4341.77	PASS	.	.
Chr3	15402375	.	T	C	3922.77	PASS	.	.
Chr3	15402378	.	A	G	3897.77	PASS	.	.
Chr3	15402754	.	A	T	3696.77	PASS	.	.
Chr3	15402892	.	G	C	6000.77	PASS	.	.
Chr3	15402900	.	C	T	5999.77	PASS	.	.
Chr3	15403032	.	A	C	3883.77	PASS	.	.
Chr3	15403184	.	C	T	5551.77	PASS	.	.
Chr3	15403213	.	T	G	4816.77	PASS	.	.
Chr3	15403317	.	A	T	2749.77	PASS	.	.
Chr3	15403511	.	C	A	2311.77	PASS	.	.
Chr3	15403541	.	A	T	4766.77	PASS	.	.
Chr3	15403566	.	G	A	4877.77	PASS	.	.
Chr3	15403595	.	T	C	3250.77	PASS	.	.
Chr3	15404015	.	C	A	3601.77	PASS	.	.
Chr3	15404331	.	G	T	3086.77	PASS	.	.
Chr3	15404448	.	C	T	3342.77	PASS	.	.
Chr3	15404466	.	T	C	5580.77	PASS	.	.
Chr3	15404475	.	A	G	5677.77	PASS	.	.
Chr3	15404484	.	G	A	5649.77	PASS	.	.
Chr3	15404693	.	C	T	3339.77	PASS	.	.
Chr3	15404798	.	A	G	3948.77	PASS	.	.
Chr3	15404918	.	T	A	3262.77	PASS	.	.
Chr3	15404934	.	T	G	5116.77	PASS	.	.
Chr3	15405024	.	T	C	3832.77	PASS	.	.
Chr3	15405082	.	T	A	5540.77	PASS	.	.
Chr3	15405091	.	A	T	5391.77	PASS	.	.
Chr3	15405103	.	T	C	3200.06	PASS	.	.
Chr3	15405114	.	A	C	3109.77	PASS	.	.
Chr3	15405211	.	G	A	2489.77	PASS	.	.
Chr3	15405229	.	C	A	3666.77	PASS	.	.
Chr3	15405237	.	G	C	3683.77	PASS	.	.
Chr3	15405270	.	C	T	4395.77	PASS	.	.
Chr3	15405277	.	A	C	4367.77	PASS	.	.
Chr3	15405299	.	G	A	2548.77	PASS	.	.
Chr3	15405319	.	G	A	4234.77	PASS	.	.
Chr3	15405325	.	A	C	4237.77	PASS	.	.
Chr3	15405381	.	T	A	4246.77	PASS	.	.
Chr3	15405382	.	T	G	4246.77	PASS	.	.
Chr3	15405397	.	C	A	3911.77	PASS	.	.
Chr3	15405403	.	A	T	3827.77	PASS	.	.
Chr3	15405492	.	T	G	3492.77	PASS	.	.
Chr3	15405498	.	A	T	3493.77	PASS	.	.
Chr3	15405499	.	A	G	3464.77	PASS	.	.
Chr3	15405588	.	A	C	2675.77	PASS	.	.
Chr3	15405619	.	G	A	3544.77	PASS	.	.
Chr3	15405644	.	T	C	3656.77	PASS	.	.
Chr3	15406143	.	G	A	4500.77	PASS	.	.
Chr3	15406152	.	A	T	4758.77	PASS	.	.
Chr3	15406156	.	T	C	4721.77	PASS	.	.
Chr3	15406228	.	G	C	2706.77	PASS	.	.
Chr3	15406303	.	T	C	2687.77	PASS	.	.
Chr3	15406600	.	C	A	3710.77	PASS	.	.
Chr3	15407022	.	C	A	4122.77	PASS	.	.
Chr3	15407139	.	T	C	3250.77	PASS	.	.
Chr3	15407152	.	G	A	3268.77	PASS	.	.
Chr3	15407178	.	G	A	3725.77	PASS	.	.
Chr3	15407195	.	C	T	5782.77	PASS	.	.
Chr3	15407196	.	G	T	5782.77	PASS	.	.
Chr3	15407228	.	C	T	3892.77	PASS	.	.
Chr3	15407251	.	G	T	6149.77	PASS	.	.
Chr3	15407255	.	G	C	6128.77	PASS	.	.
Chr3	15407268	.	T	C	4062.77	PASS	.	.
Chr3	15407296	.	G	A	3681.77	PASS	.	.
Chr3	15407356	.	C	G	3515.77	PASS	.	.
Chr3	15407396	.	G	A	5251.77	PASS	.	.
Chr3	15407401	.	T	C	5303.77	PASS	.	.
Chr3	15407418	.	A	G	4970.77	PASS	.	.
Chr3	15407424	.	T	C	4890.77	PASS	.	.
Chr3	15407444	.	C	T	4317.77	PASS	.	.
Chr3	15407445	.	C	G	4348.77	PASS	.	.
Chr3	15407451	.	A	G	4239.77	PASS	.	.
Chr3	15407464	.	G	C	2267.77	PASS	.	.
Chr3	15407573	.	G	A	3654.77	PASS	.	.
Chr3	15407578	.	T	C	3677.77	PASS	.	.
Chr3	15407585	.	A	G	3489.77	PASS	.	.
Chr3	15407619	.	T	G	1394.77	PASS	.	.
Chr3	15407624	.	T	A	1395.77	PASS	.	.
Chr3	15407625	.	G	T	1395.77	PASS	.	.
Chr3	15407633	.	T	C	1460.77	PASS	.	.
Chr3	15407693	.	C	T	1221.77	PASS	.	.
Chr3	15407704	.	T	C	1020.77	PASS	.	.
Chr3	15407732	.	A	T	348.77	PASS	.	.
Chr3	15410890	.	G	A	166.80	PASS	.	.
Chr3	15414252	.	G	A	583.77	PASS	.	.
Chr3	15414309	.	A	C	803.77	PASS	.	.
Chr3	15414318	.	A	G	791.77	PASS	.	.
Chr3	15414475	.	T	C	2594.77	PASS	.	.
Chr3	15414477	.	G	A	2594.77	PASS	.	.
Chr3	15414483	.	A	C	2603.77	PASS	.	.
Chr3	15414500	.	A	T	2868.77	PASS	.	.
Chr3	15414501	.	A	C	2868.77	PASS	.	.
Chr3	15414504	.	A	G	3985.77	PASS	.	.
Chr3	15414512	.	G	A	3135.77	PASS	.	.
Chr3	15414520	.	C	T	3411.77	PASS	.	.
Chr3	15414521	.	T	A	3453.77	PASS	.	.
Chr3	15414539	.	T	A	3369.77	PASS	.	.
Chr3	15414552	.	C	T	3174.77	PASS	.	.
Chr3	15414554	.	T	G	3162.77	PASS	.	.
Chr3	15414568	.	C	A	1584.77	PASS	.	.
Chr3	15414588	.	A	G	2327.77	PASS	.	.
Chr3	15414590	.	C	A	2354.77	PASS	.	.
Chr3	15414596	.	T	C	2254.77	PASS	.	.
Chr3	15414598	.	C	T	3187.75	PASS	.	.
Chr3	15414612	.	G	A	1411.77	PASS	.	.
Chr3	15414625	.	A	G	2419.77	PASS	.	.
Chr3	15414633	.	T	A	2460.77	PASS	.	.
Chr3	15414637	.	C	A	2421.77	PASS	.	.
Chr3	15414651	.	A	G	2674.77	PASS	.	.
Chr3	15414653	.	G	A	2674.77	PASS	.	.
Chr3	15414681	.	G	A	3276.77	PASS	.	.
Chr3	15414683	.	A	T	3276.77	PASS	.	.
Chr3	15414705	.	A	T	3271.77	PASS	.	.
Chr3	15414707	.	G	A	3296.77	PASS	.	.
Chr3	15414710	.	G	A	3252.77	PASS	.	.
Chr3	15414721	.	C	A	3847.77	PASS	.	.
Chr3	15414735	.	G	A	1676.77	PASS	.	.
Chr3	15414753	.	A	C	2775.77	PASS	.	.
Chr3	15414754	.	C	A	2775.77	PASS	.	.
Chr3	15414761	.	G	A	2757.77	PASS	.	.
Chr3	15414762	.	G	A	2757.77	PASS	.	.
Chr3	15414774	.	A	G	3045.77	PASS	.	.
Chr3	15414775	.	C	A	3045.77	PASS	.	.
Chr3	15414777	.	A	G	3022.77	PASS	.	.
Chr3	15414797	.	G	A	3116.77	PASS	.	.
Chr3	15414806	.	G	A	3204.83	PASS	.	.
Chr3	15414809	.	T	G	3251.77	PASS	.	.
Chr3	15414840	.	C	T	2008.77	PASS	.	.
Chr3	15414851	.	T	A	3096.77	PASS	.	.
Chr3	15414976	.	A	C	2600.77	PASS	.	.
Chr3	15414994	.	G	T	2236.77	PASS	.	.
Chr3	15415015	.	A	G	2287.77	PASS	.	.
Chr3	15415114	.	A	G	2784.77	PASS	.	.
Chr3	15415116	.	C	A	2784.77	PASS	.	.
Chr3	15415149	.	T	C	3256.77	PASS	.	.
Chr3	15415150	.	A	C	3256.77	PASS	.	.
Chr3	15415151	.	A	G	3256.77	PASS	.	.
Chr3	15415157	.	A	G	3310.77	PASS	.	.
Chr3	15415159	.	G	T	3265.77	PASS	.	.
Chr3	15415175	.	A	G	3704.77	PASS	.	.
Chr3	15415180	.	A	G	3872.77	PASS	.	.
Chr3	15415188	.	A	C	4201.77	PASS	.	.
Chr3	15415272	.	G	A	1857.77	PASS	.	.
Chr3	15415285	.	T	C	2430.77	PASS	.	.
Chr3	15415291	.	G	A	2264.80	PASS	.	.
Chr3	15415318	.	T	A	774.84	PASS	.	.
Chr3	15415555	.	G	A	27.75	PASS	.	.
Chr3	15415653	.	G	A	3064.77	PASS	.	.
Chr3	15415656	.	T	C	3052.77	PASS	.	.
Chr3	15415671	.	C	A	3162.77	PASS	.	.
Chr3	15415683	.	T	A	3016.77	PASS	.	.
Chr3	15415692	.	G	A	2963.77	PASS	.	.
Chr3	15415701	.	A	G	2937.77	PASS	.	.
Chr3	15415713	.	A	G	2443.77	PASS	.	.
Chr3	15415714	.	G	T	2443.77	PASS	.	.
Chr3	15415715	.	A	C	2443.77	PASS	.	.
Chr3	15415746	.	A	G	1520.77	PASS	.	.
Chr3	15415750	.	C	T	1449.77	PASS	.	.
Chr3	15415752	.	A	G	2266.77	PASS	.	.
Chr3	15415755	.	G	A	1310.77	PASS	.	.
Chr3	15415756	.	C	T	1237.77	PASS	.	.
Chr3	15415767	.	G	A	689.77	PASS	.	.
Chr3	15415776	.	C	T	696.77	PASS	.	.
Chr3	15415788	.	A	G	431.28	PASS	.	.
Chr3	15415790	.	T	C	511.77	PASS	.	.
Chr3	15415845	.	T	C	256.80	PASS	.	.
Chr3	15415870	.	A	G	376.78	PASS	.	.
Chr3	15415878	.	C	G	421.77	PASS	.	.
Chr3	15415884	.	G	A	466.77	PASS	.	.
Chr3	15415890	.	A	C	556.77	PASS	.	.
Chr3	15415891	.	A	G	556.77	PASS	.	.
Chr3	15415905	.	G	A	601.77	PASS	.	.
Chr3	15415912	.	A	G	646.77	PASS	.	.
Chr3	15415915	.	A	C	677.77	PASS	.	.
Chr3	15415917	.	T	C	677.77	PASS	.	.
Chr3	15415928	.	A	G	449.77	PASS	.	.
Chr3	15415941	.	C	T	460.78	PASS	.	.
Chr3	15415963	.	A	C	694.77	PASS	.	.
Chr3	15415967	.	T	A	559.77	PASS	.	.
Chr3	15415971	.	G	A	531.77	PASS	.	.
Chr3	15416088	.	T	G	52.77	PASS	.	.
Chr3	15416210	.	G	A	47.28	PASS	.	.
Chr3	15416267	.	G	T	105.90	PASS	.	.
Chr3	15416282	.	A	T	103.90	PASS	.	.
Chr3	15416325	.	G	T	107.28	PASS	.	.
Chr3	15416412	.	G	A	107.28	PASS	.	.
Chr3	15416435	.	T	C	196.90	PASS	.	.
Chr3	15416445	.	A	G	178.78	PASS	.	.
Chr3	15416451	.	C	T	178.78	PASS	.	.
Chr3	15416461	.	G	C	241.84	PASS	.	.
Chr3	15416491	.	C	T	28.77	PASS	.	.
Chr3	15416497	.	T	C	274.80	PASS	.	.
Chr3	15416586	.	A	G	346.90	PASS	.	.
Chr3	15422598	.	T	C	85.77	PASS	.	.
Chr3	15422628	.	G	A	85.77	PASS	.	.
Chr3	15422707	.	A	C	204.77	PASS	.	.
Chr3	15422719	.	C	T	358.77	PASS	.	.
Chr3	15422731	.	C	T	352.77	PASS	.	.
Chr3	15422760	.	G	A	304.77	PASS	.	.
Chr3	15422767	.	G	T	136.77	PASS	.	.
Chr3	15422950	.	C	T	241.77	PASS	.	.
Chr3	15422964	.	C	T	385.77	PASS	.	.
Chr3	15422971	.	A	T	409.77	PASS	.	.
Chr3	15423022	.	G	A	328.77	PASS	.	.
Chr3	15423027	.	A	C	334.77	PASS	.	.
Chr3	15423084	.	G	A	176.77	PASS	.	.
Chr3	15423114	.	G	A	1456.77	PASS	.	.
Chr3	15423136	.	A	G	1170.77	PASS	.	.
Chr3	15423229	.	T	A	85.28	PASS	.	.
Chr3	15423239	.	G	A	62.74	PASS	.	.
Chr3	15426551	.	C	T	147.90	PASS	.	.
Chr3	15426588	.	C	T	14.91	PASS	.	.
Chr3	15426701	.	C	G	286.80	PASS	.	.
Chr3	15426760	.	T	A	49.77	PASS	.	.
Chr3	15427100	.	C	G	33.74	PASS	.	.
Chr3	15427137	.	A	G	107.28	PASS	.	.
Chr3	15427141	.	A	T	107.28	PASS	.	.
Chr3	15427160	.	C	T	107.28	PASS	.	.
Chr3	15427173	.	G	T	107.28	PASS	.	.
Chr3	15427174	.	C	T	107.28	PASS	.	.
Chr3	15427894	.	C	T	139.84	PASS	.	.
Chr3	15427944	.	G	A	224.84	PASS	.	.
Chr3	15427947	.	G	A	224.84	PASS	.	.
Chr3	15427948	.	T	C	224.84	PASS	.	.
Chr3	15427964	.	T	C	62.28	PASS	.	.
Chr3	15427993	.	G	T	31.74	PASS	.	.
Chr3	15428012	.	A	T	32.74	PASS	.	.
Chr3	15428030	.	T	C	103.28	PASS	.	.
Chr3	15428031	.	T	C	103.28	PASS	.	.
Chr3	15428032	.	G	A	103.28	PASS	.	.
Chr3	15428066	.	A	C	27.77	PASS	.	.
Chr3	15428164	.	T	C	723.77	PASS	.	.
Chr3	15428174	.	G	C	727.77	PASS	.	.
Chr3	15428295	.	T	C	406.77	PASS	.	.
Chr3	15428433	.	T	C	289.78	PASS	.	.
Chr3	15428446	.	A	G	241.84	PASS	.	.
Chr3	15428463	.	A	G	152.03	PASS	.	.
Chr3	15428467	.	C	T	62.74	PASS	.	.
Chr3	15428522	.	A	T	132.03	PASS	.	.
Chr3	15428524	.	A	T	132.03	PASS	.	.
Chr3	15428861	.	T	A	278.77	PASS	.	.
Chr3	15428874	.	G	A	287.77	PASS	.	.
Chr3	15428899	.	C	A	325.78	PASS	.	.
Chr3	15428908	.	A	T	299.78	PASS	.	.
Chr3	15428956	.	G	A	135.84	PASS	.	.
Chr3	15428972	.	A	G	145.84	PASS	.	.
Chr3	15428988	.	T	C	123.84	PASS	.	.
Chr3	15429116	.	G	T	235.77	PASS	.	.
Chr3	15429169	.	C	T	2133.77	PASS	.	.
Chr3	15429177	.	C	G	2278.77	PASS	.	.
Chr3	15429202	.	G	A	573.77	PASS	.	.
Chr3	15429233	.	C	G	323.77	PASS	.	.
Chr3	15429242	.	A	C	3472.77	PASS	.	.
Chr3	15429257	.	A	G	3925.77	PASS	.	.
Chr3	15429284	.	G	A	3693.77	PASS	.	.
Chr3	15429312	.	G	C	7588.77	PASS	.	.
Chr3	15429875	.	A	T	2564.77	PASS	.	.
Chr3	15429890	.	G	A	2457.77	PASS	.	.
Chr3	15429902	.	T	C	2332.77	PASS	.	.
Chr3	15429914	.	A	G	2279.77	PASS	.	.
Chr3	15429925	.	T	A	2125.77	PASS	.	.
Chr3	15429947	.	C	T	2720.77	PASS	.	.
Chr3	15429948	.	G	T	2720.77	PASS	.	.
Chr3	15429955	.	G	A	2536.77	PASS	.	.
Chr3	15429961	.	A	G	2311.77	PASS	.	.
Chr3	15429962	.	G	A	2266.77	PASS	.	.
Chr3	15429981	.	C	A	1970.77	PASS	.	.
Chr3	15429988	.	G	A	1969.77	PASS	.	.
Chr3	15430032	.	T	C	1310.77	PASS	.	.
Chr3	15430942	.	A	G	2651.77	PASS	.	.
Chr3	15430970	.	A	G	3008.77	PASS	.	.
Chr3	15431031	.	C	T	4966.77	PASS	.	.
Chr3	15431037	.	T	A	5191.77	PASS	.	.
Chr3	15431042	.	A	G	5326.77	PASS	.	.
Chr3	15431140	.	T	A	5985.77	PASS	.	.
Chr3	15431146	.	G	A	6013.77	PASS	.	.
Chr3	15431185	.	A	G	5472.77	PASS	.	.
Chr3	15431200	.	T	C	5612.77	PASS	.	.
Chr3	15431206	.	A	C	5647.77	PASS	.	.
Chr3	15431256	.	C	T	5206.77	PASS	.	.
Chr3	15431259	.	G	A	5233.77	PASS	.	.
Chr3	15431380	.	C	T	5372.77	PASS	.	.
Chr3	15431397	.	A	G	5513.77	PASS	.	.
Chr3	15431398	.	C	T	5485.77	PASS	.	.
Chr3	15431546	.	T	C	4323.77	PASS	.	.
Chr3	15431567	.	G	A	4117.77	PASS	.	.
Chr3	15431594	.	T	C	4280.77	PASS	.	.
Chr3	15431985	.	T	A	5048.77	PASS	.	.
Chr3	15431995	.	G	T	5338.77	PASS	.	.
Chr3	15431997	.	C	A	5371.77	PASS	.	.
Chr3	15431999	.	G	C	5326.77	PASS	.	.
Chr3	15432119	.	T	C	3489.77	PASS	.	.
Chr3	15432134	.	A	G	6368.77	PASS	.	.
Chr3	15432137	.	C	T	6340.77	PASS	.	.
Chr3	15432239	.	C	T	5790.77	PASS	.	.
Chr3	15432248	.	A	T	6017.77	PASS	.	.
Chr3	15432305	.	T	G	3815.77	PASS	.	.
Chr3	15432306	.	C	A	3815.77	PASS	.	.
Chr3	15432319	.	G	T	3988.77	PASS	.	.
Chr3	15432330	.	C	A	4086.77	PASS	.	.
Chr3	15432350	.	A	G	6268.77	PASS	.	.
Chr3	15432356	.	C	T	6212.77	PASS	.	.
Chr3	15432403	.	G	A	3420.77	PASS	.	.
Chr3	15432435	.	T	C	3192.79	PASS	.	.
Chr3	15432449	.	A	G	5051.77	PASS	.	.
Chr3	15432509	.	G	T	5003.77	PASS	.	.
Chr3	15432530	.	A	G	4927.77	PASS	.	.
Chr3	15432533	.	G	T	4927.77	PASS	.	.
Chr3	15432574	.	C	A	3189.78	PASS	.	.
Chr3	15432629	.	A	C	3776.77	PASS	.	.
Chr3	15432643	.	G	C	3924.77	PASS	.	.
Chr3	15432662	.	T	A	3884.77	PASS	.	.
Chr3	15432689	.	C	A	3503.77	PASS	.	.
Chr3	15432716	.	T	C	5300.77	PASS	.	.
Chr3	15432721	.	G	A	5324.77	PASS	.	.
Chr3	15432734	.	A	T	3189.78	PASS	.	.
Chr3	15432746	.	T	C	5096.77	PASS	.	.
Chr3	15432749	.	A	T	5023.77	PASS	.	.
Chr3	15432782	.	T	C	3019.77	PASS	.	.
Chr3	15433023	.	G	A	2326.77	PASS	.	.
Chr3	15433049	.	A	T	3785.77	PASS	.	.
Chr3	15433058	.	T	A	3824.77	PASS	.	.
Chr3	15434267	.	A	G	18.59	PASS	.	.
Chr3	15435270	.	C	T	225.77	PASS	.	.
Chr3	15435281	.	C	T	245.77	PASS	.	.
Chr3	15435311	.	T	C	421.77	PASS	.	.
Chr3	15435313	.	G	C	421.77	PASS	.	.
Chr3	15435344	.	A	T	178.78	PASS	.	.
Chr3	15435357	.	A	G	286.80	PASS	.	.
Chr3	15435366	.	T	G	286.80	PASS	.	.
Chr3	15435378	.	C	T	129.84	PASS	.	.
Chr3	15447269	.	C	T	2415.77	PASS	.	.
Chr3	15447279	.	C	T	2401.77	PASS	.	.
Chr3	15447286	.	C	T	2536.77	PASS	.	.
Chr3	15447307	.	A	C	2221.77	PASS	.	.
Chr3	15447309	.	G	A	2131.77	PASS	.	.
Chr3	15447317	.	C	T	1974.79	PASS	.	.
Chr3	15447322	.	G	T	1884.77	PASS	.	.
Chr3	15447325	.	T	C	1956.77	PASS	.	.
Chr3	15447332	.	C	T	1854.77	PASS	.	.
Chr3	15447354	.	T	G	1425.77	PASS	.	.
Chr3	15447356	.	G	T	1369.77	PASS	.	.
Chr3	15447364	.	A	G	1231.77	PASS	.	.
Chr3	15447376	.	T	C	3886.77	PASS	.	.
Chr3	15447390	.	T	C	3976.77	PASS	.	.
Chr3	15447394	.	T	A	663.77	PASS	.	.
Chr3	15447422	.	G	T	3508.77	PASS	.	.
Chr3	15448076	.	T	G	1501.77	PASS	.	.
Chr3	15448077	.	G	T	1501.77	PASS	.	.
Chr3	15448085	.	G	A	1591.77	PASS	.	.
Chr3	15448124	.	A	T	1231.77	PASS	.	.
Chr3	15448177	.	T	A	376.78	PASS	.	.
Chr3	15448186	.	T	G	376.78	PASS	.	.
Chr3	15448201	.	T	C	421.77	PASS	.	.
Chr3	15448205	.	T	C	376.78	PASS	.	.
Chr3	15448207	.	A	G	286.80	PASS	.	.
Chr3	15448211	.	G	C	152.03	PASS	.	.
Chr3	15448253	.	T	A	266.80	PASS	.	.
Chr3	15448339	.	C	A	449.77	PASS	.	.
Chr3	15448344	.	T	A	1276.77	PASS	.	.
Chr3	15448363	.	T	A	409.77	PASS	.	.
Chr3	15448381	.	T	A	1501.77	PASS	.	.
Chr3	15448393	.	T	G	3185.74	PASS	.	.
Chr3	15448407	.	C	A	1935.77	PASS	.	.
Chr3	15448421	.	G	A	2022.77	PASS	.	.
Chr3	15448443	.	A	G	3233.06	PASS	.	.
Chr3	15448447	.	T	A	1359.77	PASS	.	.
Chr3	15448656	.	C	T	1885.77	PASS	.	.
Chr3	15448682	.	G	A	3031.77	PASS	.	.
Chr3	15448683	.	A	G	3031.77	PASS	.	.
Chr3	15448686	.	T	A	3095.77	PASS	.	.
Chr3	15448694	.	T	C	2974.77	PASS	.	.
Chr3	15448721	.	C	G	2003.77	PASS	.	.
Chr3	15448763	.	T	C	1818.77	PASS	.	.
Chr3	15448799	.	C	T	3367.77	PASS	.	.
Chr3	15448808	.	C	T	3481.77	PASS	.	.
Chr3	15448832	.	T	C	2022.77	PASS	.	.
Chr3	15448963	.	A	T	4471.77	PASS	.	.
Chr3	15449028	.	C	G	2962.77	PASS	.	.
Chr3	15449030	.	T	G	2962.77	PASS	.	.
Chr3	15449120	.	C	T	4314.77	PASS	.	.
Chr3	15449121	.	A	T	4314.77	PASS	.	.
Chr3	15449238	.	A	T	1868.77	PASS	.	.
Chr3	15449280	.	C	T	789.77	PASS	.	.
Chr3	15449301	.	C	T	2652.77	PASS	.	.
Chr3	15449305	.	G	A	769.77	PASS	.	.
Chr3	15449396	.	C	T	3004.77	PASS	.	.
Chr3	15449400	.	T	C	6193.77	PASS	.	.
Chr3	15449401	.	C	T	5775.77	PASS	.	.
Chr3	15449415	.	A	G	3223.52	PASS	.	.
Chr3	15449513	.	C	T	2719.77	PASS	.	.
Chr3	15449524	.	A	G	5236.77	PASS	.	.
Chr3	15449536	.	G	T	2648.77	PASS	.	.
Chr3	15449540	.	A	T	2626.77	PASS	.	.
Chr3	15449590	.	T	G	1482.77	PASS	.	.
Chr3	15449593	.	C	T	3754.77	PASS	.	.
Chr3	15449626	.	T	C	2718.77	PASS	.	.
Chr3	15449630	.	G	A	891.77	PASS	.	.
Chr3	15449641	.	T	C	2840.77	PASS	.	.
Chr3	15449646	.	C	A	1011.77	PASS	.	.
Chr3	15449650	.	A	G	1011.77	PASS	.	.
Chr3	15449698	.	T	C	2021.77	PASS	.	.
Chr3	15449710	.	T	C	1517.77	PASS	.	.
Chr3	15449728	.	T	C	1874.77	PASS	.	.
Chr3	15449743	.	T	C	3104.77	PASS	.	.
Chr3	15449755	.	T	C	897.77	PASS	.	.
Chr3	15449758	.	C	T	3841.77	PASS	.	.
Chr3	15449908	.	A	G	4129.77	PASS	.	.
Chr3	15449995	.	G	T	896.77	PASS	.	.
Chr3	15450049	.	G	A	1571.77	PASS	.	.
Chr3	15450082	.	T	A	927.77	PASS	.	.
Chr3	15450092	.	C	T	885.77	PASS	.	.
Chr3	15450179	.	T	A	2324.77	PASS	.	.
Chr3	15450192	.	A	G	2317.77	PASS	.	.
Chr3	15451759	.	T	A	79.77	PASS	.	.
Chr3	15451761	.	A	G	79.77	PASS	.	.
Chr3	15451840	.	A	C	163.77	PASS	.	.
Chr3	15451939	.	C	T	52.77	PASS	.	.
Chr3	15451957	.	T	A	52.77	PASS	.	.
Chr3	15452039	.	C	T	115.77	PASS	.	.
Chr3	15452062	.	C	T	603.53	PASS	.	.
Chr3	15452065	.	G	A	603.53	PASS	.	.
Chr3	15452136	.	C	A	138.77	PASS	.	.
Chr3	15452147	.	G	T	115.77	PASS	.	.
Chr3	15452375	.	G	A	433.78	PASS	.	.
Chr3	15452672	.	A	G	114.03	PASS	.	.
Chr3	15452675	.	T	A	114.03	PASS	.	.
Chr3	15452773	.	C	T	106.90	PASS	.	.
Chr3	15456523	.	T	C	125.22	PASS	.	.
Chr3	15456554	.	A	G	214.77	PASS	.	.
Chr3	15456575	.	T	C	214.77	PASS	.	.
Chr3	15456794	.	C	T	209.78	PASS	.	.
Chr3	15456832	.	A	G	178.78	PASS	.	.
Chr3	15456859	.	A	G	171.80	PASS	.	.
Chr3	15457307	.	C	G	23.76	PASS	.	.
Chr3	15457697	.	C	G	147.77	PASS	.	.
Chr3	15457722	.	C	T	79.77	PASS	.	.
Chr3	15457755	.	C	T	55.77	PASS	.	.
Chr3	15457760	.	A	G	331.78	PASS	.	.
Chr3	15457769	.	A	G	127.77	PASS	.	.
Chr3	15457975	.	C	A	43.77	PASS	.	.
Chr3	15457980	.	T	C	241.84	PASS	.	.
Chr3	15458021	.	C	T	217.77	PASS	.	.
Chr3	15458118	.	C	G	273.77	PASS	.	.
Chr3	15458138	.	T	C	172.77	PASS	.	.
Chr3	15458140	.	T	C	172.77	PASS	.	.
Chr3	15458141	.	C	A	130.77	PASS	.	.
Chr3	15458162	.	C	T	107.28	PASS	.	.
Chr3	15458169	.	T	G	107.28	PASS	.	.
Chr3	15458173	.	G	A	107.28	PASS	.	.
Chr3	15458188	.	T	A	62.74	PASS	.	.
Chr3	15458191	.	C	A	62.74	PASS	.	.
Chr3	15458307	.	G	A	51.77	PASS	.	.
Chr3	15458311	.	T	C	466.77	PASS	.	.
Chr3	15458323	.	T	G	639.77	PASS	.	.
Chr3	15458356	.	T	G	155.77	PASS	.	.
Chr3	15458382	.	A	T	529.77	PASS	.	.
Chr3	15458392	.	G	A	526.77	PASS	.	.
Chr3	15458408	.	A	T	529.77	PASS	.	.
Chr3	15458411	.	C	T	529.77	PASS	.	.
Chr3	15458458	.	C	T	160.77	PASS	.	.
Chr3	15458468	.	T	A	466.77	PASS	.	.
Chr3	15458471	.	G	A	466.77	PASS	.	.
Chr3	15458497	.	A	G	331.78	PASS	.	.
Chr3	15458502	.	G	A	124.77	PASS	.	.
Chr3	15458529	.	G	A	508.77	PASS	.	.
Chr3	15458535	.	C	T	231.77	PASS	.	.
Chr3	15458564	.	G	C	919.77	PASS	.	.
Chr3	15458624	.	G	A	250.77	PASS	.	.
Chr3	15458639	.	C	T	219.77	PASS	.	.
Chr3	15458668	.	T	A	469.77	PASS	.	.
Chr3	15458690	.	T	G	264.77	PASS	.	.
Chr3	15458703	.	A	C	232.77	PASS	.	.
Chr3	15458727	.	T	C	259.77	PASS	.	.
Chr3	15458733	.	G	C	268.77	PASS	.	.
Chr3	15458739	.	C	A	229.77	PASS	.	.
Chr3	15458749	.	A	G	1456.77	PASS	.	.
Chr3	15458771	.	G	C	669.77	PASS	.	.
Chr3	15458786	.	T	A	316.77	PASS	.	.
Chr3	15458800	.	A	T	601.77	PASS	.	.
Chr3	15458865	.	C	G	62.74	PASS	.	.
Chr3	15458872	.	G	A	62.74	PASS	.	.
Chr3	15458997	.	T	C	190.84	PASS	.	.
Chr3	15459004	.	C	T	162.90	PASS	.	.
Chr3	15459034	.	T	G	18.59	PASS	.	.
Chr3	15459038	.	T	C	18.59	PASS	.	.
Chr3	15459331	.	G	A	220.78	PASS	.	.
Chr3	15459334	.	C	T	241.84	PASS	.	.
Chr3	15459340	.	G	A	178.78	PASS	.	.
Chr3	15459418	.	A	C	62.74	PASS	.	.
Chr3	15459704	.	T	C	259.77	PASS	.	.
Chr3	15459722	.	G	A	280.77	PASS	.	.
Chr3	15459736	.	T	C	1084.77	PASS	.	.
Chr3	15459737	.	C	T	289.77	PASS	.	.
Chr3	15459739	.	A	G	1276.77	PASS	.	.
Chr3	15459757	.	A	G	241.77	PASS	.	.
Chr3	15459787	.	A	G	217.77	PASS	.	.
Chr3	15459799	.	T	C	211.77	PASS	.	.
Chr3	15459812	.	A	C	247.77	PASS	.	.
Chr3	15459826	.	A	T	256.77	PASS	.	.
Chr3	15459835	.	G	A	256.77	PASS	.	.
Chr3	15459837	.	G	A	211.77	PASS	.	.
Chr3	15459875	.	C	G	1157.77	PASS	.	.
Chr3	15459886	.	C	T	359.77	PASS	.	.
Chr3	15459901	.	G	T	379.77	PASS	.	.
Chr3	15459906	.	T	C	382.77	PASS	.	.
Chr3	15459911	.	T	A	382.77	PASS	.	.
Chr3	15459919	.	C	T	394.77	PASS	.	.
Chr3	15459924	.	G	C	377.77	PASS	.	.
Chr3	15459929	.	T	C	1044.77	PASS	.	.
Chr3	15459935	.	G	C	954.77	PASS	.	.
Chr3	15459981	.	A	C	1474.77	PASS	.	.
Chr3	15459982	.	G	C	241.77	PASS	.	.
Chr3	15459985	.	G	T	431.77	PASS	.	.
Chr3	15460033	.	T	C	617.77	PASS	.	.
Chr3	15460074	.	T	C	835.77	PASS	.	.
Chr3	15460076	.	G	A	835.77	PASS	.	.
Chr3	15460117	.	C	T	2328.77	PASS	.	.
Chr3	15460120	.	C	T	403.77	PASS	.	.
Chr3	15460131	.	G	A	235.77	PASS	.	.
Chr3	15460165	.	C	A	1406.77	PASS	.	.
Chr3	15460183	.	T	G	1340.77	PASS	.	.
Chr3	15460211	.	T	C	1376.77	PASS	.	.
Chr3	15460213	.	C	G	1376.77	PASS	.	.
Chr3	15460237	.	A	G	1951.77	PASS	.	.
Chr3	15460248	.	T	C	1637.77	PASS	.	.
Chr3	15460310	.	T	C	76.77	PASS	.	.
Chr3	15460471	.	T	G	691.77	PASS	.	.
Chr3	15460483	.	G	T	829.77	PASS	.	.
Chr3	15460537	.	G	T	1132.77	PASS	.	.
Chr3	15460549	.	G	A	1009.77	PASS	.	.
Chr3	15460576	.	A	T	964.77	PASS	.	.
Chr3	15460578	.	C	T	964.77	PASS	.	.
Chr3	15460602	.	T	C	835.77	PASS	.	.
Chr3	15460609	.	C	T	944.77	PASS	.	.
Chr3	15460611	.	T	G	760.77	PASS	.	.
Chr3	15460627	.	C	T	916.77	PASS	.	.
Chr3	15460634	.	G	A	805.78	PASS	.	.
Chr3	15460655	.	C	G	763.78	PASS	.	.
Chr3	15460672	.	A	G	916.77	PASS	.	.
Chr3	15460675	.	A	G	916.77	PASS	.	.
Chr3	15460676	.	C	T	763.78	PASS	.	.
Chr3	15460717	.	C	A	810.77	PASS	.	.
Chr3	15460728	.	T	G	822.77	PASS	.	.
Chr3	15460733	.	C	T	751.77	PASS	.	.
Chr3	15460755	.	A	G	1284.77	PASS	.	.
Chr3	15460760	.	C	T	868.77	PASS	.	.
Chr3	15460821	.	C	A	409.10	PASS	.	.
Chr3	15460831	.	T	A	466.77	PASS	.	.
Chr3	15460856	.	T	C	286.80	PASS	.	.
Chr3	15460861	.	T	C	196.90	PASS	.	.
Chr3	15460862	.	G	A	196.90	PASS	.	.
Chr3	15460870	.	G	A	196.90	PASS	.	.
Chr3	15460884	.	T	C	18.59	PASS	.	.
Chr3	15460888	.	T	G	18.59	PASS	.	.
Chr3	15461147	.	T	C	281.77	PASS	.	.
Chr3	15461428	.	G	A	137.77	PASS	.	.
Chr3	15461467	.	A	G	104.77	PASS	.	.
Chr3	15461472	.	G	A	22.79	PASS	.	.
Chr3	15461509	.	T	C	418.77	PASS	.	.
Chr3	15461540	.	G	A	115.77	PASS	.	.
Chr3	15461541	.	T	A	115.77	PASS	.	.
Chr3	15461543	.	C	T	115.77	PASS	.	.
Chr3	15461552	.	C	G	109.77	PASS	.	.
Chr3	15461555	.	C	A	109.77	PASS	.	.
Chr3	15461730	.	A	C	1321.77	PASS	.	.
Chr3	15461732	.	T	G	871.77	PASS	.	.
Chr3	15461765	.	A	G	1240.77	PASS	.	.
Chr3	15461770	.	G	C	1906.77	PASS	.	.
Chr3	15461784	.	T	C	27.77	PASS	.	.
Chr3	15461831	.	A	C	2941.77	PASS	.	.
Chr3	15461839	.	C	T	1142.77	PASS	.	.
Chr3	15461875	.	C	G	30.77	PASS	.	.
Chr3	15461945	.	T	C	2684.77	PASS	.	.
Chr3	15461973	.	C	T	345.77	PASS	.	.
Chr3	15461981	.	A	C	2446.77	PASS	.	.
Chr3	15461998	.	A	T	2941.77	PASS	.	.
Chr3	15462006	.	G	C	262.77	PASS	.	.
Chr3	15462062	.	A	G	3307.77	PASS	.	.
Chr3	15462070	.	T	C	3598.77	PASS	.	.
Chr3	15462072	.	G	A	3601.77	PASS	.	.
Chr3	15462101	.	C	T	6701.77	PASS	.	.
Chr3	15462107	.	C	G	4302.77	PASS	.	.
Chr3	15462108	.	T	A	4302.77	PASS	.	.
Chr3	15462155	.	G	A	6181.77	PASS	.	.
Chr3	15462187	.	T	G	2174.77	PASS	.	.
Chr3	15462209	.	T	G	3563.77	PASS	.	.
Chr3	15462232	.	C	T	1204.77	PASS	.	.
Chr3	15462237	.	T	A	2401.77	PASS	.	.
Chr3	15462254	.	T	A	1816.77	PASS	.	.
Chr3	15462261	.	A	C	1636.77	PASS	.	.
Chr3	15462263	.	A	G	1636.77	PASS	.	.
Chr3	15462278	.	T	C	1617.77	PASS	.	.
Chr3	15462305	.	G	A	1378.77	PASS	.	.
Chr3	15462306	.	T	G	798.77	PASS	.	.
Chr3	15462357	.	A	G	1976.77	PASS	.	.
Chr3	15462365	.	A	G	2111.77	PASS	.	.
Chr3	15462369	.	T	C	1524.77	PASS	.	.
Chr3	15462378	.	C	T	1560.77	PASS	.	.
Chr3	15462449	.	T	G	309.77	PASS	.	.
Chr3	15462486	.	T	C	2327.77	PASS	.	.
Chr3	15462497	.	G	A	986.77	PASS	.	.
Chr3	15462518	.	A	G	1101.53	PASS	.	.
Chr3	15462521	.	T	C	616.77	PASS	.	.
Chr3	15462545	.	G	A	205.77	PASS	.	.
Chr3	15462556	.	T	G	421.77	PASS	.	.
Chr3	15462562	.	C	T	211.77	PASS	.	.
Chr3	15462578	.	A	G	214.77	PASS	.	.
Chr3	15462585	.	A	T	331.78	PASS	.	.
Chr3	15462630	.	C	T	107.28	PASS	.	.
Chr3	15462632	.	T	C	107.28	PASS	.	.
Chr3	15462634	.	G	A	107.28	PASS	.	.
Chr3	15462646	.	T	C	16.98	PASS	.	.
Chr3	15462707	.	G	A	226.77	PASS	.	.
Chr3	15462747	.	C	T	138.77	PASS	.	.
Chr3	15462788	.	A	T	407.77	PASS	.	.
Chr3	15462818	.	G	T	358.77	PASS	.	.
Chr3	15462853	.	T	C	852.77	PASS	.	.
Chr3	15462871	.	T	C	529.77	PASS	.	.
Chr3	15462911	.	T	A	503.77	PASS	.	.
Chr3	15462921	.	G	A	402.77	PASS	.	.
Chr3	15462938	.	C	T	275.77	PASS	.	.
Chr3	15462959	.	A	G	293.77	PASS	.	.
Chr3	15462990	.	T	C	100.77	PASS	.	.
Chr3	15462998	.	G	A	181.77	PASS	.	.
Chr3	15462999	.	G	T	633.77	PASS	.	.
Chr3	15463013	.	G	A	279.77	PASS	.	.
Chr3	15463031	.	T	C	1478.77	PASS	.	.
Chr3	15463033	.	G	A	1237.77	PASS	.	.
Chr3	15463049	.	T	C	831.77	PASS	.	.
Chr3	15463050	.	C	T	652.77	PASS	.	.
Chr3	15463074	.	C	T	1816.77	PASS	.	.
Chr3	15463082	.	C	T	518.77	PASS	.	.
Chr3	15463121	.	G	A	1029.77	PASS	.	.
Chr3	15463137	.	C	G	765.77	PASS	.	.
Chr3	15463162	.	C	A	774.77	PASS	.	.
Chr3	15463175	.	C	T	612.77	PASS	.	.
Chr3	15463194	.	T	C	1861.77	PASS	.	.
Chr3	15463198	.	T	C	211.77	PASS	.	.
Chr3	15463201	.	A	G	1681.77	PASS	.	.
Chr3	15463214	.	C	T	1726.77	PASS	.	.
Chr3	15463223	.	T	C	1693.77	PASS	.	.
Chr3	15463328	.	A	G	1110.77	PASS	.	.
Chr3	15463350	.	G	T	246.77	PASS	.	.
Chr3	15463385	.	G	A	1305.77	PASS	.	.
Chr3	15463421	.	G	A	571.77	PASS	.	.
Chr3	15463449	.	G	A	1184.77	PASS	.	.
Chr3	15463462	.	C	T	277.77	PASS	.	.
Chr3	15463476	.	C	T	520.77	PASS	.	.
Chr3	15463484	.	T	C	523.77	PASS	.	.
Chr3	15463490	.	A	G	532.77	PASS	.	.
Chr3	15463499	.	G	A	673.77	PASS	.	.
Chr3	15463502	.	G	T	353.77	PASS	.	.
Chr3	15463505	.	C	T	331.77	PASS	.	.
Chr3	15463622	.	G	C	110.90	PASS	.	.
Chr3	15463662	.	C	T	538.77	PASS	.	.
Chr3	15463666	.	G	T	460.77	PASS	.	.
Chr3	15463668	.	G	T	460.77	PASS	.	.
Chr3	15463700	.	C	T	308.77	PASS	.	.
Chr3	15463735	.	T	G	268.77	PASS	.	.
Chr3	15463825	.	T	G	19.58	PASS	.	.
Chr3	15463839	.	A	T	18.59	PASS	.	.
Chr3	15463861	.	A	G	62.74	PASS	.	.
Chr3	15463912	.	T	A	154.77	PASS	.	.
Chr3	15463926	.	A	T	236.77	PASS	.	.
Chr3	15463985	.	C	T	145.77	PASS	.	.
Chr3	15463991	.	G	T	762.77	PASS	.	.
Chr3	15463998	.	A	G	190.77	PASS	.	.
Chr3	15464006	.	T	C	190.77	PASS	.	.
Chr3	15464022	.	G	A	819.77	PASS	.	.
Chr3	15464033	.	C	T	234.77	PASS	.	.
Chr3	15464088	.	T	C	139.77	PASS	.	.
Chr3	15464096	.	C	A	133.77	PASS	.	.
Chr3	15464146	.	A	G	684.77	PASS	.	.
Chr3	15464178	.	G	T	513.77	PASS	.	.
Chr3	15464203	.	G	A	480.77	PASS	.	.
Chr3	15464324	.	G	C	529.77	PASS	.	.
Chr3	15464349	.	A	G	372.77	PASS	.	.
Chr3	15464362	.	G	A	556.77	PASS	.	.
Chr3	15464366	.	T	C	556.77	PASS	.	.
Chr3	15464371	.	T	C	556.77	PASS	.	.
Chr3	15464374	.	T	C	556.77	PASS	.	.
Chr3	15464408	.	G	T	243.78	PASS	.	.
Chr3	15464426	.	T	C	250.77	PASS	.	.
Chr3	15464471	.	T	C	359.77	PASS	.	.
Chr3	15464486	.	T	G	534.77	PASS	.	.
Chr3	15464495	.	C	T	511.77	PASS	.	.
Chr3	15464515	.	A	C	447.77	PASS	.	.
Chr3	15464521	.	T	G	438.77	PASS	.	.
Chr3	15464531	.	T	C	331.78	PASS	.	.
Chr3	15464535	.	T	C	286.80	PASS	.	.
Chr3	15464543	.	G	A	286.80	PASS	.	.
Chr3	15464571	.	A	T	141.03	PASS	.	.
Chr3	15464573	.	C	T	141.03	PASS	.	.
Chr3	15464585	.	A	G	152.03	PASS	.	.
Chr3	15464592	.	G	A	181.90	PASS	.	.
Chr3	15464598	.	T	A	181.90	PASS	.	.
Chr3	15464646	.	C	G	92.03	PASS	.	.
Chr3	15464666	.	G	A	84.03	PASS	.	.
Chr3	15464686	.	C	T	107.28	PASS	.	.
Chr3	15464688	.	C	T	107.28	PASS	.	.
Chr3	15464690	.	T	G	108.18	PASS	.	.
Chr3	15464742	.	C	T	826.77	PASS	.	.
Chr3	15464744	.	A	G	826.77	PASS	.	.
Chr3	15464753	.	A	G	871.77	PASS	.	.
Chr3	15464758	.	G	A	931.90	PASS	.	.
Chr3	15464770	.	A	T	982.77	PASS	.	.
Chr3	15464799	.	C	T	884.77	PASS	.	.
Chr3	15464808	.	G	A	850.77	PASS	.	.
Chr3	15464834	.	T	C	1515.77	PASS	.	.
Chr3	15464843	.	T	A	722.77	PASS	.	.
Chr3	15464854	.	G	C	559.77	PASS	.	.
Chr3	15464861	.	G	A	2086.77	PASS	.	.
Chr3	15464863	.	T	C	952.77	PASS	.	.
Chr3	15464882	.	T	C	460.77	PASS	.	.
Chr3	15464884	.	A	C	2434.77	PASS	.	.
Chr3	15464914	.	C	T	429.77	PASS	.	.
Chr3	15464915	.	C	T	429.77	PASS	.	.
Chr3	15464958	.	G	A	1687.77	PASS	.	.
Chr3	15464986	.	G	T	972.77	PASS	.	.
Chr3	15464992	.	T	A	985.77	PASS	.	.
Chr3	15465001	.	A	G	4019.77	PASS	.	.
Chr3	15465002	.	T	C	2588.77	PASS	.	.
Chr3	15465016	.	G	A	361.77	PASS	.	.
Chr3	15465035	.	C	T	2729.77	PASS	.	.
Chr3	15465055	.	A	C	2850.77	PASS	.	.
Chr3	15465060	.	A	G	686.77	PASS	.	.
Chr3	15465067	.	A	T	2545.77	PASS	.	.
Chr3	15465068	.	A	G	670.77	PASS	.	.
Chr3	15465071	.	C	T	670.77	PASS	.	.
Chr3	15465087	.	G	A	579.77	PASS	.	.
Chr3	15465112	.	A	C	307.77	PASS	.	.
Chr3	15465116	.	T	C	1511.77	PASS	.	.
Chr3	15465119	.	G	A	280.77	PASS	.	.
Chr3	15465120	.	A	G	280.77	PASS	.	.
Chr3	15465125	.	T	C	1321.77	PASS	.	.
Chr3	15465140	.	A	T	961.77	PASS	.	.
Chr3	15465149	.	T	C	187.77	PASS	.	.
Chr3	15465252	.	T	C	1186.77	PASS	.	.
Chr3	15465267	.	T	G	1501.77	PASS	.	.
Chr3	15465278	.	C	T	1771.77	PASS	.	.
Chr3	15465300	.	T	C	2266.77	PASS	.	.
Chr3	15465318	.	G	A	2671.77	PASS	.	.
Chr3	15465338	.	A	G	2620.77	PASS	.	.
Chr3	15465357	.	A	G	2620.77	PASS	.	.
Chr3	15465390	.	A	G	2484.77	PASS	.	.
Chr3	15465400	.	G	T	2401.77	PASS	.	.
Chr3	15465401	.	T	C	2401.77	PASS	.	.
Chr3	15465403	.	A	G	2401.77	PASS	.	.
Chr3	15465453	.	G	T	976.77	PASS	.	.
Chr3	15465467	.	G	A	1374.77	PASS	.	.
Chr3	15465472	.	C	T	1350.77	PASS	.	.
Chr3	15465489	.	G	A	762.77	PASS	.	.
Chr3	15465517	.	T	C	870.77	PASS	.	.
Chr3	15465562	.	C	G	1031.77	PASS	.	.
Chr3	15465571	.	G	A	1006.77	PASS	.	.
Chr3	15465572	.	A	C	1006.77	PASS	.	.
Chr3	15465589	.	G	A	871.77	PASS	.	.
Chr3	15465593	.	T	C	826.77	PASS	.	.
Chr3	15465598	.	A	G	691.77	PASS	.	.
Chr3	15465605	.	T	C	466.77	PASS	.	.
Chr3	15465609	.	G	T	376.78	PASS	.	.
Chr3	15465618	.	T	A	286.80	PASS	.	.
Chr3	15465623	.	C	A	196.90	PASS	.	.
Chr3	15465627	.	T	C	107.28	PASS	.	.
Chr3	15465632	.	G	T	62.74	PASS	.	.
Chr3	15465634	.	C	T	62.74	PASS	.	.
Chr3	15465785	.	C	T	480.77	PASS	.	.
Chr3	15465836	.	G	A	831.77	PASS	.	.
Chr3	15465848	.	T	C	596.77	PASS	.	.
Chr3	15465869	.	C	T	916.77	PASS	.	.
Chr3	15465890	.	C	T	793.77	PASS	.	.
Chr3	15465896	.	C	T	793.77	PASS	.	.
Chr3	15465910	.	G	A	836.77	PASS	.	.
Chr3	15465955	.	T	A	987.77	PASS	.	.
Chr3	15465968	.	T	G	926.03	PASS	.	.
Chr3	15466003	.	C	T	506.90	PASS	.	.
Chr3	15466030	.	C	G	1010.77	PASS	.	.
Chr3	15466049	.	T	G	966.77	PASS	.	.
Chr3	15466080	.	T	C	544.77	PASS	.	.
Chr3	15466142	.	T	C	152.03	PASS	.	.
Chr3	15466144	.	G	A	152.03	PASS	.	.
Chr3	15466149	.	G	T	107.28	PASS	.	.
Chr3	15466234	.	C	T	51.78	PASS	.	.
Chr3	15466246	.	C	T	48.77	PASS	.	.
Chr3	15466387	.	G	A	152.03	PASS	.	.
Chr3	15466393	.	T	C	46.77	PASS	.	.
Chr3	15466394	.	C	A	139.77	PASS	.	.
Chr3	15466444	.	G	A	74.77	PASS	.	.
Chr3	15466471	.	T	A	202.77	PASS	.	.
Chr3	15466495	.	A	T	809.77	PASS	.	.
Chr3	15466551	.	G	A	424.77	PASS	.	.
Chr3	15466607	.	C	T	151.77	PASS	.	.
Chr3	15466656	.	A	G	1431.77	PASS	.	.
Chr3	15466668	.	G	A	1554.77	PASS	.	.
Chr3	15466670	.	T	A	1557.77	PASS	.	.
Chr3	15466671	.	A	C	2391.77	PASS	.	.
Chr3	15466680	.	A	C	2571.77	PASS	.	.
Chr3	15466688	.	G	A	2520.77	PASS	.	.
Chr3	15466698	.	C	A	1845.77	PASS	.	.
Chr3	15466718	.	C	T	1875.77	PASS	.	.
Chr3	15466719	.	T	C	1875.77	PASS	.	.
Chr3	15466742	.	C	T	1795.77	PASS	.	.
Chr3	15466772	.	G	A	1379.77	PASS	.	.
Chr3	15466795	.	C	T	1543.77	PASS	.	.
Chr3	15466824	.	A	G	1161.77	PASS	.	.
Chr3	15466858	.	C	A	2167.77	PASS	.	.
Chr3	15466884	.	T	A	534.77	PASS	.	.
Chr3	15466925	.	C	A	832.77	PASS	.	.
Chr3	15466926	.	T	A	3056.77	PASS	.	.
Chr3	15466928	.	T	A	844.77	PASS	.	.
Chr3	15466929	.	G	A	819.77	PASS	.	.
Chr3	15466956	.	A	G	870.77	PASS	.	.
Chr3	15466970	.	C	T	1971.77	PASS	.	.
Chr3	15466973	.	G	A	666.77	PASS	.	.
Chr3	15466980	.	T	G	2012.81	PASS	.	.
Chr3	15467010	.	C	A	1816.77	PASS	.	.
Chr3	15467032	.	C	T	1501.77	PASS	.	.
Chr3	15467038	.	G	A	1456.77	PASS	.	.
Chr3	15467060	.	T	G	150.77	PASS	.	.
Chr3	15467084	.	A	C	871.77	PASS	.	.
Chr3	15467086	.	G	A	136.77	PASS	.	.
Chr3	15467093	.	T	C	473.74	PASS	.	.
Chr3	15467114	.	A	T	118.77	PASS	.	.
Chr3	15467200	.	T	G	88.77	PASS	.	.
Chr3	15467214	.	C	T	88.77	PASS	.	.
Chr3	15467217	.	A	G	241.84	PASS	.	.
Chr3	15467219	.	A	G	88.77	PASS	.	.
Chr3	15467230	.	A	G	217.77	PASS	.	.
Chr3	15467232	.	A	G	82.77	PASS	.	.
Chr3	15467235	.	C	A	76.77	PASS	.	.
Chr3	15467245	.	T	C	70.77	PASS	.	.
Chr3	15467278	.	T	G	385.41	PASS	.	.
Chr3	15467290	.	T	G	447.10	PASS	.	.
Chr3	15467305	.	T	C	113.77	PASS	.	.
Chr3	15467343	.	C	T	122.77	PASS	.	.
Chr3	15467387	.	C	A	83.77	PASS	.	.
Chr3	15467566	.	G	A	118.77	PASS	.	.
Chr3	15467579	.	C	T	85.77	PASS	.	.
Chr3	15467602	.	T	G	19.81	PASS	.	.
Chr3	15467624	.	G	A	13.95	PASS	.	.
Chr3	15467640	.	A	C	61.77	PASS	.	.
Chr3	15471595	.	G	A	48.28	PASS	.	.
Chr3	15471800	.	T	G	136.77	PASS	.	.
Chr3	15471803	.	G	A	241.84	PASS	.	.
Chr3	15471822	.	T	C	61.77	PASS	.	.
Chr3	15471841	.	G	C	163.77	PASS	.	.
Chr3	15471857	.	G	A	231.77	PASS	.	.
Chr3	15471862	.	C	T	231.77	PASS	.	.
Chr3	15471889	.	G	C	325.77	PASS	.	.
Chr3	15471892	.	A	T	319.77	PASS	.	.
Chr3	15471909	.	T	C	374.77	PASS	.	.
Chr3	15471957	.	C	A	80.77	PASS	.	.
Chr3	15471973	.	A	T	106.77	PASS	.	.
Chr3	15472002	.	A	T	216.77	PASS	.	.
Chr3	15472019	.	G	A	649.77	PASS	.	.
Chr3	15472042	.	T	C	523.77	PASS	.	.
Chr3	15472045	.	C	T	299.77	PASS	.	.
Chr3	15472056	.	C	G	302.77	PASS	.	.
Chr3	15472065	.	A	T	854.77	PASS	.	.
Chr3	15472071	.	T	C	415.77	PASS	.	.
Chr3	15472107	.	C	T	577.77	PASS	.	.
Chr3	15472115	.	C	T	57.77	PASS	.	.
Chr3	15472117	.	A	G	192.77	PASS	.	.
Chr3	15472119	.	T	A	57.77	PASS	.	.
Chr3	15472150	.	A	G	201.84	PASS	.	.
Chr3	15472166	.	T	C	152.03	PASS	.	.
Chr3	15472182	.	A	G	152.03	PASS	.	.
Chr3	15472195	.	T	C	133.77	PASS	.	.
Chr3	15472209	.	G	A	91.77	PASS	.	.
Chr3	15472214	.	G	C	91.77	PASS	.	.
Chr3	15472235	.	G	A	85.77	PASS	.	.
Chr3	15472264	.	T	A	196.90	PASS	.	.
Chr3	15472265	.	T	G	196.90	PASS	.	.
Chr3	15472312	.	T	C	32.74	PASS	.	.
Chr3	15472448	.	A	G	62.74	PASS	.	.
Chr3	15472449	.	T	A	62.74	PASS	.	.
Chr3	15472456	.	G	A	62.74	PASS	.	.
Chr3	15472457	.	A	G	62.74	PASS	.	.
Chr3	15472466	.	G	A	62.74	PASS	.	.
Chr3	15472489	.	T	A	63.56	PASS	.	.
Chr3	15472497	.	G	A	62.74	PASS	.	.
Chr3	15472511	.	G	T	62.74	PASS	.	.
Chr3	15472849	.	A	T	2418.77	PASS	.	.
Chr3	15472856	.	T	A	3178.77	PASS	.	.
Chr3	15472861	.	T	G	2459.77	PASS	.	.
Chr3	15472864	.	C	T	2417.77	PASS	.	.
Chr3	15472938	.	A	G	2302.77	PASS	.	.
Chr3	15472946	.	C	T	1892.77	PASS	.	.
Chr3	15472975	.	A	T	262.77	PASS	.	.
Chr3	15473124	.	C	A	600.77	PASS	.	.
Chr3	15473473	.	T	C	112.90	PASS	.	.
Chr3	15473509	.	C	T	227.84	PASS	.	.
Chr3	15473518	.	C	T	227.84	PASS	.	.
Chr3	15473542	.	T	C	156.80	PASS	.	.
Chr3	15473771	.	A	T	107.28	PASS	.	.
Chr3	15473780	.	T	C	107.28	PASS	.	.
Chr3	15473834	.	T	C	136.03	PASS	.	.
Chr3	15473910	.	A	G	81.03	PASS	.	.
Chr3	15473949	.	A	T	118.77	PASS	.	.
Chr3	15473982	.	A	C	383.77	PASS	.	.
Chr3	15473991	.	C	T	151.77	PASS	.	.
Chr3	15474016	.	G	A	193.77	PASS	.	.
Chr3	15474107	.	C	T	166.77	PASS	.	.
Chr3	15474111	.	T	C	965.77	PASS	.	.
Chr3	15474112	.	C	T	892.77	PASS	.	.
Chr3	15474126	.	A	G	94.77	PASS	.	.
Chr3	15474317	.	T	G	601.77	PASS	.	.
Chr3	15474357	.	G	A	2069.77	PASS	.	.
Chr3	15474373	.	C	A	2135.77	PASS	.	.
Chr3	15474377	.	A	G	2128.77	PASS	.	.
Chr3	15474426	.	C	A	2428.77	PASS	.	.
Chr3	15474437	.	T	C	411.77	PASS	.	.
Chr3	15474482	.	C	T	160.77	PASS	.	.
Chr3	15474487	.	G	T	1963.77	PASS	.	.
Chr3	15474490	.	C	T	112.77	PASS	.	.
Chr3	15474616	.	A	G	726.77	PASS	.	.
Chr3	15474647	.	A	C	835.77	PASS	.	.
Chr3	15474703	.	A	T	606.77	PASS	.	.
Chr3	15474768	.	T	A	511.77	PASS	.	.
Chr3	15475009	.	G	A	601.77	PASS	.	.
Chr3	15475161	.	T	C	1120.77	PASS	.	.
Chr3	15476091	.	T	C	18.59	PASS	.	.
Chr3	15476105	.	A	G	18.59	PASS	.	.
Chr3	15476112	.	A	C	18.59	PASS	.	.
Chr3	15476114	.	A	G	18.59	PASS	.	.
Chr3	15476288	.	C	T	641.77	PASS	.	.
Chr3	15476302	.	A	G	724.77	PASS	.	.
Chr3	15476315	.	T	G	1197.77	PASS	.	.
Chr3	15476326	.	T	C	883.77	PASS	.	.
Chr3	15476357	.	T	C	544.77	PASS	.	.
Chr3	15476363	.	T	A	544.77	PASS	.	.
Chr3	15476381	.	A	G	309.78	PASS	.	.
Chr3	15476386	.	A	T	300.78	PASS	.	.
Chr3	15476606	.	A	T	53.28	PASS	.	.
Chr3	15476630	.	C	G	50.28	PASS	.	.
Chr3	15476656	.	C	T	53.28	PASS	.	.
Chr3	15476727	.	A	G	59.28	PASS	.	.
Chr3	15476757	.	C	T	59.28	PASS	.	.
Chr3	15476803	.	T	C	320.78	PASS	.	.
Chr3	15476813	.	T	G	429.77	PASS	.	.
Chr3	15476836	.	C	A	647.74	PASS	.	.
Chr3	15476844	.	A	C	659.77	PASS	.	.
Chr3	15476855	.	G	A	673.77	PASS	.	.
Chr3	15476881	.	C	T	290.77	PASS	.	.
Chr3	15476936	.	G	C	86.77	PASS	.	.
Chr3	15477139	.	G	A	98.77	PASS	.	.
Chr3	15477151	.	A	G	92.77	PASS	.	.
Chr3	15477269	.	T	G	198.78	PASS	.	.
Chr3	15477344	.	T	G	305.96	PASS	.	.
Chr3	15477429	.	T	C	1471.77	PASS	.	.
Chr3	15477453	.	C	T	1456.77	PASS	.	.
Chr3	15477454	.	T	C	1456.77	PASS	.	.
Chr3	15477595	.	T	C	2656.77	PASS	.	.
Chr3	15477603	.	A	G	2881.77	PASS	.	.
Chr3	15477618	.	G	A	3211.76	PASS	.	.
Chr3	15477620	.	G	A	3180.76	PASS	.	.
Chr3	15477637	.	T	C	3010.77	PASS	.	.
Chr3	15477682	.	C	T	2879.77	PASS	.	.
Chr3	15477687	.	T	G	2969.77	PASS	.	.
Chr3	15477688	.	T	C	3059.77	PASS	.	.
Chr3	15477695	.	C	T	3031.77	PASS	.	.
Chr3	15477696	.	A	G	3031.77	PASS	.	.
Chr3	15477702	.	C	T	3121.77	PASS	.	.
Chr3	15477704	.	A	G	3115.77	PASS	.	.
Chr3	15477705	.	A	G	3115.77	PASS	.	.
Chr3	15477724	.	T	C	3020.77	PASS	.	.
Chr3	15477734	.	A	T	2808.77	PASS	.	.
Chr3	15483872	.	C	T	2916.77	PASS	.	.
Chr3	15483908	.	A	T	3138.77	PASS	.	.
Chr3	15483988	.	T	A	4983.77	PASS	.	.
Chr3	15483996	.	C	A	5191.77	PASS	.	.
Chr3	15484006	.	A	G	5126.77	PASS	.	.
Chr3	15484197	.	T	G	1784.77	PASS	.	.
Chr3	15484267	.	C	A	615.77	PASS	.	.
Chr3	15484628	.	T	A	152.80	PASS	.	.
Chr3	15484669	.	T	C	66.28	PASS	.	.
Chr3	15484670	.	T	C	66.28	PASS	.	.
Chr3	15485309	.	A	G	115.77	PASS	.	.
Chr3	15485338	.	C	A	345.77	PASS	.	.
Chr3	15485413	.	C	T	1063.77	PASS	.	.
Chr3	15485464	.	A	T	997.77	PASS	.	.
Chr3	15485507	.	G	A	955.77	PASS	.	.
Chr3	15485511	.	A	G	913.77	PASS	.	.
Chr3	15485554	.	T	G	31.77	PASS	.	.
Chr3	15485556	.	T	G	31.77	PASS	.	.
Chr3	15485597	.	A	G	37.77	PASS	.	.
Chr3	15485600	.	G	A	37.77	PASS	.	.
Chr3	15485601	.	A	G	37.77	PASS	.	.
Chr3	15485678	.	A	G	107.28	PASS	.	.
Chr3	15485699	.	C	T	107.28	PASS	.	.
Chr3	15487067	.	A	T	933.77	PASS	.	.
Chr3	15487123	.	C	T	3123.77	PASS	.	.
Chr3	15487157	.	T	C	3317.77	PASS	.	.
Chr3	15487224	.	C	T	3043.77	PASS	.	.
Chr3	15487245	.	A	G	3082.77	PASS	.	.
Chr3	15487265	.	G	A	2960.77	PASS	.	.
Chr3	15487325	.	G	T	2332.77	PASS	.	.
Chr3	15487399	.	T	C	3142.77	PASS	.	.
Chr3	15487402	.	A	G	3115.77	PASS	.	.
Chr3	15487569	.	C	T	2467.77	PASS	.	.
Chr3	15487605	.	A	C	2763.77	PASS	.	.
Chr3	15487632	.	C	T	2716.77	PASS	.	.
Chr3	15487691	.	G	A	2630.77	PASS	.	.
Chr3	15487812	.	G	A	2664.77	PASS	.	.
Chr3	15487957	.	G	T	3936.77	PASS	.	.
Chr3	15487963	.	C	A	3909.77	PASS	.	.
Chr3	15488050	.	C	G	2782.77	PASS	.	.
Chr3	15488088	.	T	A	2709.77	PASS	.	.
Chr3	15488126	.	A	T	2663.77	PASS	.	.
Chr3	15488172	.	A	G	2744.77	PASS	.	.
Chr3	15488216	.	G	A	2604.77	PASS	.	.
Chr3	15488294	.	C	T	2643.77	PASS	.	.
Chr3	15488378	.	C	T	2619.77	PASS	.	.
Chr3	15488425	.	C	A	3156.77	PASS	.	.
Chr3	15488451	.	A	C	3170.77	PASS	.	.
Chr3	15488499	.	A	G	3309.77	PASS	.	.
Chr3	15488548	.	G	A	3103.77	PASS	.	.
Chr3	15488567	.	G	T	3260.77	PASS	.	.
Chr3	15488662	.	G	A	2925.77	PASS	.	.
Chr3	15488681	.	C	A	2730.77	PASS	.	.
Chr3	15488725	.	A	G	2974.77	PASS	.	.
Chr3	15488744	.	C	T	2814.77	PASS	.	.
Chr3	15488852	.	G	A	2536.77	PASS	.	.
Chr3	15488920	.	A	G	2338.77	PASS	.	.
Chr3	15488967	.	T	A	2506.77	PASS	.	.
Chr3	15489018	.	A	G	3533.77	PASS	.	.
Chr3	15489030	.	C	T	3467.77	PASS	.	.
Chr3	15489086	.	T	A	3159.77	PASS	.	.
Chr3	15489097	.	G	A	3193.69	PASS	.	.
Chr3	15489161	.	A	G	2662.77	PASS	.	.
Chr3	15489188	.	G	A	4108.77	PASS	.	.
Chr3	15489194	.	T	C	4171.77	PASS	.	.
Chr3	15489212	.	C	T	4231.77	PASS	.	.
Chr3	15489324	.	G	C	2501.77	PASS	.	.
Chr3	15489358	.	C	T	2946.77	PASS	.	.
Chr3	15489439	.	T	A	4691.77	PASS	.	.
Chr3	15489448	.	G	A	4699.77	PASS	.	.
Chr3	15489471	.	C	T	3003.77	PASS	.	.
Chr3	15489596	.	T	C	2684.77	PASS	.	.
Chr3	15489616	.	C	T	4612.77	PASS	.	.
Chr3	15489625	.	T	C	4864.77	PASS	.	.
Chr3	15489627	.	G	T	4833.77	PASS	.	.
Chr3	15489676	.	C	T	3033.77	PASS	.	.
Chr3	15489859	.	A	C	3059.77	PASS	.	.
Chr3	15489930	.	A	G	3072.77	PASS	.	.
Chr3	15490036	.	C	T	4993.77	PASS	.	.
Chr3	15490052	.	G	A	5122.77	PASS	.	.
Chr3	15490206	.	G	T	3271.77	PASS	.	.
Chr3	15490330	.	T	C	4210.77	PASS	.	.
Chr3	15490354	.	A	G	4232.77	PASS	.	.
Chr3	15490367	.	C	G	4291.77	PASS	.	.
Chr3	15490377	.	A	G	4200.77	PASS	.	.
Chr3	15490385	.	T	C	4155.77	PASS	.	.
Chr3	15490423	.	A	G	3354.77	PASS	.	.
Chr3	15490445	.	G	C	3173.77	PASS	.	.
Chr3	15490472	.	A	T	2192.77	PASS	.	.
Chr3	15490503	.	T	G	3867.77	PASS	.	.
Chr3	15490509	.	A	G	3889.77	PASS	.	.
Chr3	15490734	.	T	C	2250.77	PASS	.	.
Chr3	15490777	.	C	T	2038.77	PASS	.	.
Chr3	15491023	.	G	A	2108.77	PASS	.	.
Chr3	15491067	.	T	G	2339.77	PASS	.	.
Chr3	15491083	.	G	A	2223.77	PASS	.	.
Chr3	15491139	.	C	T	2595.77	PASS	.	.
Chr3	15491228	.	T	C	3250.77	PASS	.	.
Chr3	15491278	.	G	A	4762.77	PASS	.	.
Chr3	15491283	.	C	T	4832.77	PASS	.	.
Chr3	15491286	.	T	A	4762.77	PASS	.	.
Chr3	15491331	.	T	C	2636.77	PASS	.	.
Chr3	15491366	.	C	T	2644.77	PASS	.	.
Chr3	15491386	.	C	T	2620.77	PASS	.	.
Chr3	15491427	.	G	C	2765.77	PASS	.	.
Chr3	15491505	.	A	G	5302.77	PASS	.	.
Chr3	15491590	.	A	C	3987.77	PASS	.	.
Chr3	15491634	.	T	C	5766.77	PASS	.	.
Chr3	15491640	.	G	A	5794.77	PASS	.	.
Chr3	15491771	.	A	C	2750.77	PASS	.	.
Chr3	15491863	.	T	C	2202.77	PASS	.	.
Chr3	15500764	.	C	T	2074.77	PASS	.	.
Chr3	15500851	.	T	C	2657.77	PASS	.	.
Chr3	15500862	.	A	T	2488.77	PASS	.	.
Chr3	15501000	.	G	T	4060.77	PASS	.	.
Chr3	15501021	.	C	G	4750.77	PASS	.	.
Chr3	15501035	.	T	C	4594.77	PASS	.	.
Chr3	15501115	.	T	G	4173.77	PASS	.	.
Chr3	15501116	.	T	C	4173.77	PASS	.	.
Chr3	15501146	.	C	G	4156.77	PASS	.	.
Chr3	15501147	.	C	T	4156.77	PASS	.	.
Chr3	15501169	.	G	C	4232.77	PASS	.	.
Chr3	15501200	.	A	G	2728.77	PASS	.	.
Chr3	15501313	.	A	G	3541.77	PASS	.	.
Chr3	15501335	.	A	C	3545.77	PASS	.	.
Chr3	15501341	.	G	T	3575.77	PASS	.	.
Chr3	15501357	.	A	G	3523.77	PASS	.	.
Chr3	15501495	.	A	T	3588.77	PASS	.	.
Chr3	15501500	.	A	T	3563.77	PASS	.	.
Chr3	15501568	.	A	G	4381.77	PASS	.	.
Chr3	15501578	.	G	A	4463.77	PASS	.	.
Chr3	15501635	.	T	C	2929.77	PASS	.	.
Chr3	15501702	.	G	A	4483.77	PASS	.	.
Chr3	15501704	.	A	G	4483.77	PASS	.	.
Chr3	15501720	.	G	A	5148.77	PASS	.	.
Chr3	15501728	.	C	G	5225.77	PASS	.	.
Chr3	15501729	.	C	T	5225.77	PASS	.	.
Chr3	15501742	.	A	G	3106.77	PASS	.	.
Chr3	15501809	.	A	G	2789.77	PASS	.	.
Chr3	15501831	.	T	G	2630.77	PASS	.	.
Chr3	15501884	.	C	T	2975.77	PASS	.	.
Chr3	15502078	.	G	A	2828.77	PASS	.	.
Chr3	15502149	.	T	C	2510.77	PASS	.	.
Chr3	15502237	.	C	T	2168.77	PASS	.	.
Chr3	15502300	.	G	C	2197.77	PASS	.	.
Chr3	15502620	.	A	G	2339.77	PASS	.	.
Chr3	15502716	.	C	A	2544.77	PASS	.	.
Chr3	15502962	.	A	C	3224.61	PASS	.	.
Chr3	15503116	.	C	T	4701.77	PASS	.	.
Chr3	15503119	.	C	T	4730.77	PASS	.	.
Chr3	15503262	.	C	T	2603.77	PASS	.	.
Chr3	15503452	.	G	A	4929.10	PASS	.	.
Chr3	15503455	.	G	A	4882.85	PASS	.	.
Chr3	15503757	.	C	T	5495.77	PASS	.	.
Chr3	15503770	.	A	G	5346.77	PASS	.	.
Chr3	15503850	.	A	G	3558.77	PASS	.	.
Chr3	15504021	.	A	G	4449.77	PASS	.	.
Chr3	15504045	.	T	C	4417.77	PASS	.	.
Chr3	15504122	.	A	G	5124.77	PASS	.	.
Chr3	15504134	.	A	G	5223.77	PASS	.	.
Chr3	15504289	.	A	C	4778.77	PASS	.	.
Chr3	15504308	.	G	C	4945.77	PASS	.	.
Chr3	15504395	.	A	C	3021.77	PASS	.	.
Chr3	15504473	.	C	T	3390.77	PASS	.	.
Chr3	15504675	.	T	G	3157.77	PASS	.	.
Chr3	15504753	.	A	G	3587.77	PASS	.	.
Chr3	15504814	.	C	A	3540.77	PASS	.	.
Chr3	15504847	.	T	A	3553.77	PASS	.	.
Chr3	15504900	.	A	G	3415.77	PASS	.	.
Chr3	15505009	.	G	C	3499.77	PASS	.	.
Chr3	15505063	.	C	T	3402.77	PASS	.	.
Chr3	15505431	.	C	T	1534.77	PASS	.	.
Chr3	15505466	.	G	A	2251.77	PASS	.	.
Chr3	15505552	.	C	T	2960.77	PASS	.	.
Chr3	15505972	.	C	A	3424.77	PASS	.	.
Chr3	15506066	.	G	A	3812.77	PASS	.	.
Chr3	15506192	.	C	A	3498.77	PASS	.	.
Chr3	15506409	.	A	T	4922.77	PASS	.	.
Chr3	15506414	.	T	A	4954.77	PASS	.	.
Chr3	15506521	.	T	C	2428.77	PASS	.	.
Chr3	15506617	.	T	C	1194.77	PASS	.	.
Chr3	15507371	.	C	T	1906.77	PASS	.	.
Chr3	15507375	.	A	G	1951.77	PASS	.	.
Chr3	15507399	.	T	C	2352.77	PASS	.	.
Chr3	15507488	.	A	G	4775.77	PASS	.	.
Chr3	15507510	.	T	C	4885.77	PASS	.	.
Chr3	15507684	.	G	A	4227.77	PASS	.	.
Chr3	15507698	.	G	A	3997.77	PASS	.	.
Chr3	15507699	.	T	C	3997.77	PASS	.	.
Chr3	15507767	.	T	C	2368.77	PASS	.	.
Chr3	15507824	.	T	C	4351.77	PASS	.	.
Chr3	15507880	.	T	C	2773.77	PASS	.	.
Chr3	15507911	.	A	G	291.77	PASS	.	.
Chr3	15507912	.	T	A	3191.82	PASS	.	.
Chr3	15507915	.	C	G	282.77	PASS	.	.
Chr3	15507922	.	G	T	279.77	PASS	.	.
Chr3	15507924	.	C	T	288.77	PASS	.	.
Chr3	15507940	.	T	A	1257.77	PASS	.	.
Chr3	15507946	.	G	A	1176.77	PASS	.	.
Chr3	15507953	.	G	A	1182.77	PASS	.	.
Chr3	15507967	.	C	T	1125.77	PASS	.	.
Chr3	15507970	.	C	T	1083.77	PASS	.	.
Chr3	15507980	.	A	T	1089.77	PASS	.	.
Chr3	15507982	.	T	A	1092.77	PASS	.	.
Chr3	15507987	.	C	T	5141.77	PASS	.	.
Chr3	15507996	.	C	A	882.77	PASS	.	.
Chr3	15508003	.	G	T	828.77	PASS	.	.
Chr3	15508012	.	A	T	711.77	PASS	.	.
Chr3	15508021	.	A	C	606.77	PASS	.	.
Chr3	15508080	.	A	C	3968.77	PASS	.	.
Chr3	15508086	.	A	C	336.77	PASS	.	.
Chr3	15508098	.	A	C	5360.77	PASS	.	.
Chr3	15508173	.	A	G	144.77	PASS	.	.
Chr3	15508214	.	C	T	4931.77	PASS	.	.
Chr3	15508221	.	C	T	4956.77	PASS	.	.
Chr3	15508261	.	T	A	2956.77	PASS	.	.
Chr3	15508346	.	A	G	3209.76	PASS	.	.
Chr3	15508412	.	A	G	5200.77	PASS	.	.
Chr3	15508422	.	G	A	5056.77	PASS	.	.
Chr3	15508443	.	A	G	3248.77	PASS	.	.
Chr3	15508615	.	T	C	4953.10	PASS	.	.
Chr3	15508624	.	A	C	4983.41	PASS	.	.
Chr3	15508638	.	C	T	2766.81	PASS	.	.
Chr3	15508747	.	C	T	5036.77	PASS	.	.
Chr3	15508756	.	G	T	5091.77	PASS	.	.
Chr3	15508795	.	C	T	3180.76	PASS	.	.
Chr3	15508810	.	C	T	3147.77	PASS	.	.
Chr3	15508945	.	A	G	3608.77	PASS	.	.
Chr3	15508967	.	G	A	3611.77	PASS	.	.
Chr3	15509041	.	G	C	3449.77	PASS	.	.
Chr3	15509096	.	A	G	3819.77	PASS	.	.
Chr3	15509130	.	C	T	3673.77	PASS	.	.
Chr3	15509179	.	G	A	3018.77	PASS	.	.
Chr3	15509240	.	T	G	2651.77	PASS	.	.
Chr3	15509266	.	T	C	2963.77	PASS	.	.
Chr3	15509390	.	C	A	2343.77	PASS	.	.
Chr3	15509740	.	G	T	2296.77	PASS	.	.
Chr3	15510451	.	G	A	4153.77	PASS	.	.
Chr3	15510928	.	T	G	4536.77	PASS	.	.
Chr3	15511141	.	G	A	4108.77	PASS	.	.
Chr3	15511153	.	A	G	4259.77	PASS	.	.
Chr3	15511170	.	C	T	4187.77	PASS	.	.
Chr3	15511185	.	T	C	4103.77	PASS	.	.
Chr3	15511780	.	A	G	4947.77	PASS	.	.
Chr3	15511796	.	A	G	5284.77	PASS	.	.
Chr3	15511801	.	A	G	5199.77	PASS	.	.
Chr3	15512017	.	A	T	3007.77	PASS	.	.
Chr3	15512068	.	C	T	4226.77	PASS	.	.
Chr3	15512090	.	T	A	4045.77	PASS	.	.
Chr3	15512127	.	C	T	4178.77	PASS	.	.
Chr3	15512223	.	A	G	4884.77	PASS	.	.
Chr3	15512225	.	T	C	4929.77	PASS	.	.
Chr3	15512229	.	T	G	4946.77	PASS	.	.
Chr3	15512237	.	G	T	4979.77	PASS	.	.
Chr3	15512300	.	T	G	3133.77	PASS	.	.
Chr3	15512338	.	C	G	3299.77	PASS	.	.
Chr3	15512377	.	G	T	3137.77	PASS	.	.
Chr3	15512436	.	G	C	3208.76	PASS	.	.
Chr3	15512511	.	G	A	3042.77	PASS	.	.
Chr3	15512571	.	G	A	4809.77	PASS	.	.
Chr3	15512575	.	G	T	4960.77	PASS	.	.
Chr3	15512596	.	G	A	4670.77	PASS	.	.
Chr3	15512603	.	A	G	4724.77	PASS	.	.
Chr3	15512606	.	T	C	4831.77	PASS	.	.
Chr3	15512607	.	A	C	4871.77	PASS	.	.
Chr3	15512616	.	A	T	4980.77	PASS	.	.
Chr3	15512620	.	G	A	4876.77	PASS	.	.
Chr3	15512660	.	G	A	3886.77	PASS	.	.
Chr3	15512662	.	T	A	3886.77	PASS	.	.
Chr3	15512665	.	C	G	3897.77	PASS	.	.
Chr3	15512701	.	G	A	2061.77	PASS	.	.
Chr3	15512784	.	G	T	4688.77	PASS	.	.
Chr3	15512786	.	T	G	4688.77	PASS	.	.
Chr3	15512796	.	G	T	4550.77	PASS	.	.
Chr3	15512802	.	C	T	4546.77	PASS	.	.
Chr3	15513016	.	A	G	4153.77	PASS	.	.
Chr3	15513028	.	T	G	4614.77	PASS	.	.
Chr3	15513059	.	G	A	4413.77	PASS	.	.
Chr3	15513106	.	A	G	2855.77	PASS	.	.
Chr3	15513160	.	T	C	3040.77	PASS	.	.
Chr3	15513192	.	G	C	3317.77	PASS	.	.
Chr3	15513278	.	A	G	3198.81	PASS	.	.
Chr3	15513309	.	T	A	5204.77	PASS	.	.
Chr3	15513320	.	A	T	5236.77	PASS	.	.
Chr3	15513477	.	T	A	3609.77	PASS	.	.
Chr3	15513623	.	A	C	3479.77	PASS	.	.
Chr3	15513750	.	T	C	3589.77	PASS	.	.
Chr3	15514611	.	G	T	2299.77	PASS	.	.
Chr3	15514641	.	C	A	2353.77	PASS	.	.
Chr3	15514914	.	C	G	5025.77	PASS	.	.
Chr3	15514915	.	C	G	5025.77	PASS	.	.
Chr3	15514979	.	C	G	3062.77	PASS	.	.
Chr3	15516320	.	A	T	3037.77	PASS	.	.
Chr3	15516349	.	T	C	2948.77	PASS	.	.
Chr3	15516741	.	C	A	3151.77	PASS	.	.
Chr3	15516871	.	T	G	2437.77	PASS	.	.
Chr3	15517049	.	T	C	2900.77	PASS	.	.
Chr3	15517078	.	A	G	2539.77	PASS	.	.
Chr3	15517532	.	C	T	2894.77	PASS	.	.
Chr3	15517640	.	T	C	4935.77	PASS	.	.
Chr3	15518157	.	T	C	3420.77	PASS	.	.
Chr3	15518185	.	T	A	4864.77	PASS	.	.
Chr3	15518201	.	A	G	5071.77	PASS	.	.
Chr3	15518226	.	A	G	4828.77	PASS	.	.
Chr3	15518283	.	T	A	3153.77	PASS	.	.
Chr3	15518423	.	T	C	3099.77	PASS	.	.
Chr3	15520054	.	G	A	3746.77	PASS	.	.
Chr3	15520889	.	A	G	2920.77	PASS	.	.
Chr3	15521273	.	T	C	2723.77	PASS	.	.
Chr3	15522415	.	C	T	4103.77	PASS	.	.
Chr3	15522659	.	A	C	3283.77	PASS	.	.
Chr3	15522926	.	C	A	3387.77	PASS	.	.
Chr3	15523595	.	C	A	3752.77	PASS	.	.
Chr3	15523740	.	T	C	3247.77	PASS	.	.
Chr3	15524197	.	T	A	2430.77	PASS	.	.
Chr3	15524218	.	G	C	2622.77	PASS	.	.
Chr3	15524503	.	A	T	2136.77	PASS	.	.
Chr3	15524517	.	A	G	3766.77	PASS	.	.
Chr3	15524520	.	T	A	3794.77	PASS	.	.
Chr3	15524521	.	A	T	3794.77	PASS	.	.
Chr3	15524531	.	G	A	4214.77	PASS	.	.
Chr3	15524540	.	G	T	4226.77	PASS	.	.
Chr3	15524554	.	A	G	2692.77	PASS	.	.
Chr3	15524578	.	T	G	3956.77	PASS	.	.
Chr3	15524582	.	T	C	4040.77	PASS	.	.
Chr3	15524600	.	G	C	4232.77	PASS	.	.
Chr3	15524603	.	A	G	4332.77	PASS	.	.
Chr3	15524604	.	C	A	4332.77	PASS	.	.
Chr3	15524625	.	C	T	4213.77	PASS	.	.
Chr3	15524785	.	C	T	2929.77	PASS	.	.
Chr3	15524816	.	A	G	4756.77	PASS	.	.
Chr3	15524826	.	A	C	4951.77	PASS	.	.
Chr3	15524829	.	G	T	5056.77	PASS	.	.
Chr3	15524846	.	G	A	5146.77	PASS	.	.
Chr3	15524864	.	A	G	5209.77	PASS	.	.
Chr3	15524885	.	C	T	4733.77	PASS	.	.
Chr3	15524923	.	A	G	2954.77	PASS	.	.
Chr3	15524954	.	G	A	5032.77	PASS	.	.
Chr3	15524961	.	T	C	5118.77	PASS	.	.
Chr3	15524965	.	G	A	5047.77	PASS	.	.
Chr3	15530237	.	T	C	2266.77	PASS	.	.
Chr3	15530240	.	T	A	2266.77	PASS	.	.
Chr3	15530270	.	G	A	3057.77	PASS	.	.
Chr3	15530271	.	A	T	3057.77	PASS	.	.
Chr3	15530275	.	C	T	3144.77	PASS	.	.
Chr3	15530281	.	T	A	2999.77	PASS	.	.
Chr3	15530401	.	G	T	2088.77	PASS	.	.
Chr3	15530421	.	G	C	3491.77	PASS	.	.
Chr3	15530430	.	G	A	3616.77	PASS	.	.
Chr3	15530432	.	C	A	3616.77	PASS	.	.
Chr3	15530438	.	C	G	3592.77	PASS	.	.
Chr3	15530457	.	G	T	2212.77	PASS	.	.
Chr3	15530476	.	A	G	3661.77	PASS	.	.
Chr3	15530481	.	A	G	3661.77	PASS	.	.
Chr3	15530508	.	C	T	2323.77	PASS	.	.
Chr3	15530522	.	A	G	3989.77	PASS	.	.
Chr3	15530527	.	A	G	4130.77	PASS	.	.
Chr3	15530552	.	A	G	4124.77	PASS	.	.
Chr3	15530554	.	C	G	4124.77	PASS	.	.
Chr3	15530603	.	A	T	2234.77	PASS	.	.
Chr3	15530624	.	C	T	2196.77	PASS	.	.
Chr3	15530680	.	T	C	3835.77	PASS	.	.
Chr3	15530689	.	G	A	3900.77	PASS	.	.
Chr3	15530704	.	A	G	2961.77	PASS	.	.
Chr3	15530708	.	C	G	4735.77	PASS	.	.
Chr3	15530730	.	A	G	3019.77	PASS	.	.
Chr3	15530761	.	A	T	4876.77	PASS	.	.
Chr3	15530763	.	C	T	4921.77	PASS	.	.
Chr3	15530767	.	T	C	5281.77	PASS	.	.
Chr3	15530783	.	C	T	5101.77	PASS	.	.
Chr3	15530875	.	C	T	4183.77	PASS	.	.
Chr3	15530883	.	G	A	4471.77	PASS	.	.
Chr3	15530886	.	A	G	4561.77	PASS	.	.
Chr3	15530887	.	A	G	4606.77	PASS	.	.
Chr3	15530909	.	T	C	4291.77	PASS	.	.
Chr3	15530922	.	A	C	4291.77	PASS	.	.
Chr3	15530928	.	G	A	4111.77	PASS	.	.
Chr3	15530935	.	T	C	4156.77	PASS	.	.
Chr3	15530947	.	T	C	4066.77	PASS	.	.
Chr3	15530955	.	A	T	4156.77	PASS	.	.
Chr3	15530979	.	C	T	4111.77	PASS	.	.
Chr3	15530994	.	A	G	4381.77	PASS	.	.
Chr3	15530996	.	G	A	4381.77	PASS	.	.
Chr3	15531007	.	G	A	4606.77	PASS	.	.
Chr3	15531096	.	G	A	1771.77	PASS	.	.
Chr3	15531245	.	A	C	2930.77	PASS	.	.
Chr3	15531306	.	G	A	3029.77	PASS	.	.
Chr3	15531345	.	T	C	4431.77	PASS	.	.
Chr3	15531355	.	A	T	4389.77	PASS	.	.
Chr3	15531462	.	G	T	2563.77	PASS	.	.
Chr3	15531464	.	T	C	2608.77	PASS	.	.
Chr3	15531468	.	C	A	2626.77	PASS	.	.
Chr3	15531469	.	T	A	2671.77	PASS	.	.
Chr3	15531475	.	T	C	2761.77	PASS	.	.
Chr3	15531608	.	G	A	1411.77	PASS	.	.
Chr3	15531615	.	T	C	1321.77	PASS	.	.
Chr3	15531635	.	G	A	961.77	PASS	.	.
Chr3	15531636	.	G	A	871.77	PASS	.	.
Chr3	15531640	.	C	A	781.77	PASS	.	.
Chr3	15531655	.	A	T	601.77	PASS	.	.
Chr3	15538766	.	T	C	646.77	PASS	.	.
Chr3	15538767	.	C	A	646.77	PASS	.	.
Chr3	15538777	.	T	G	1276.77	PASS	.	.
Chr3	15538785	.	C	A	1636.77	PASS	.	.
Chr3	15538841	.	T	C	2828.77	PASS	.	.
Chr3	15538842	.	A	T	2828.77	PASS	.	.
Chr3	15539070	.	A	G	1895.77	PASS	.	.
Chr3	15539085	.	A	G	2017.77	PASS	.	.
Chr3	15539130	.	G	A	3271.77	PASS	.	.
Chr3	15539139	.	T	C	3281.77	PASS	.	.
Chr3	15539163	.	T	A	2100.77	PASS	.	.
Chr3	15539181	.	T	C	1875.77	PASS	.	.
Chr3	15539208	.	A	T	1820.77	PASS	.	.
Chr3	15539229	.	A	G	1878.77	PASS	.	.
Chr3	15539271	.	G	A	1945.77	PASS	.	.
Chr3	15539313	.	A	G	3377.77	PASS	.	.
Chr3	15539317	.	G	T	3597.77	PASS	.	.
Chr3	15539319	.	T	C	3570.77	PASS	.	.
Chr3	15539328	.	G	A	3475.77	PASS	.	.
Chr3	15539372	.	A	T	2577.77	PASS	.	.
Chr3	15539454	.	G	A	2912.77	PASS	.	.
Chr3	15539498	.	T	G	3985.77	PASS	.	.
Chr3	15539503	.	C	T	3894.77	PASS	.	.
Chr3	15539567	.	T	A	4280.77	PASS	.	.
Chr3	15539576	.	T	A	4338.77	PASS	.	.
Chr3	15539601	.	C	A	4760.77	PASS	.	.
Chr3	15539608	.	T	G	5251.77	PASS	.	.
Chr3	15539615	.	A	G	5326.77	PASS	.	.
Chr3	15539620	.	A	G	5296.77	PASS	.	.
Chr3	15539622	.	G	A	5296.77	PASS	.	.
Chr3	15539677	.	T	G	4037.77	PASS	.	.
Chr3	15539690	.	T	C	3899.77	PASS	.	.
Chr3	15539705	.	T	A	6463.77	PASS	.	.
Chr3	15539710	.	T	A	6438.77	PASS	.	.
Chr3	15539745	.	C	T	3738.77	PASS	.	.
Chr3	15539870	.	T	A	2429.77	PASS	.	.
Chr3	15539876	.	A	T	2429.77	PASS	.	.
Chr3	15540056	.	C	T	5135.77	PASS	.	.
Chr3	15540075	.	C	T	5063.77	PASS	.	.
Chr3	15540152	.	A	T	2902.77	PASS	.	.
Chr3	15540186	.	A	T	2836.77	PASS	.	.
Chr3	15540394	.	G	T	3385.77	PASS	.	.
Chr3	15540465	.	C	T	4562.77	PASS	.	.
Chr3	15540479	.	C	T	4688.77	PASS	.	.
Chr3	15540483	.	T	G	4712.77	PASS	.	.
Chr3	15540568	.	A	C	2304.77	PASS	.	.
Chr3	15540609	.	A	G	2506.77	PASS	.	.
Chr3	15540705	.	A	G	139.77	PASS	.	.
Chr3	15540764	.	G	A	63.77	PASS	.	.
Chr3	15540915	.	T	C	3308.77	PASS	.	.
Chr3	15541042	.	G	A	483.77	PASS	.	.
Chr3	15541044	.	G	A	483.77	PASS	.	.
Chr3	15541075	.	C	T	217.77	PASS	.	.
Chr3	15541082	.	C	T	126.77	PASS	.	.
Chr3	15541239	.	G	T	2635.77	PASS	.	.
Chr3	15541362	.	A	T	4713.77	PASS	.	.
Chr3	15541368	.	A	G	4780.77	PASS	.	.
Chr3	15541413	.	G	C	652.77	PASS	.	.
Chr3	15541473	.	A	C	706.77	PASS	.	.
Chr3	15541509	.	G	A	2265.77	PASS	.	.
Chr3	15541694	.	A	G	379.77	PASS	.	.
Chr3	15541737	.	G	A	338.77	PASS	.	.
Chr3	15541808	.	G	A	68.77	PASS	.	.
Chr3	15541823	.	A	G	1637.77	PASS	.	.
Chr3	15541825	.	C	T	92.77	PASS	.	.
Chr3	15541890	.	T	C	2304.77	PASS	.	.
Chr3	15541907	.	G	A	1386.77	PASS	.	.
Chr3	15541922	.	A	G	140.77	PASS	.	.
Chr3	15541925	.	C	T	143.77	PASS	.	.
Chr3	15541974	.	A	G	3059.77	PASS	.	.
Chr3	15542089	.	A	G	2388.77	PASS	.	.
Chr3	15542194	.	A	C	3216.73	PASS	.	.
Chr3	15542207	.	C	T	3390.77	PASS	.	.
Chr3	15542282	.	C	A	4862.77	PASS	.	.
Chr3	15542290	.	C	T	4919.77	PASS	.	.
Chr3	15542343	.	G	A	3243.77	PASS	.	.
Chr3	15542407	.	G	T	3514.77	PASS	.	.
Chr3	15542472	.	A	C	3368.77	PASS	.	.
Chr3	15542585	.	C	A	3289.77	PASS	.	.
Chr3	15542601	.	G	A	3062.77	PASS	.	.
Chr3	15542678	.	A	C	2977.77	PASS	.	.
Chr3	15542745	.	T	C	2829.77	PASS	.	.
Chr3	15542833	.	C	T	3135.77	PASS	.	.
Chr3	15542869	.	T	C	4404.77	PASS	.	.
Chr3	15542879	.	A	G	4399.77	PASS	.	.
Chr3	15542881	.	A	G	4369.77	PASS	.	.
Chr3	15543025	.	T	G	1587.77	PASS	.	.
Chr3	15543073	.	G	A	3065.77	PASS	.	.
Chr3	15543079	.	T	C	3038.77	PASS	.	.
Chr3	15543147	.	G	A	3636.77	PASS	.	.
Chr3	15543152	.	A	T	3633.77	PASS	.	.
Chr3	15543256	.	T	C	2631.77	PASS	.	.
Chr3	15543307	.	G	T	3285.77	PASS	.	.
Chr3	15543310	.	C	A	3285.77	PASS	.	.
Chr3	15543326	.	G	A	2075.77	PASS	.	.
Chr3	15543349	.	T	A	2305.77	PASS	.	.
Chr3	15543620	.	G	A	3009.77	PASS	.	.
Chr3	15543833	.	T	C	3044.77	PASS	.	.
Chr3	15543880	.	T	G	5267.77	PASS	.	.
Chr3	15543888	.	T	C	4940.77	PASS	.	.
Chr3	15544201	.	A	G	4012.77	PASS	.	.
Chr3	15544266	.	C	T	3289.77	PASS	.	.
Chr3	15544320	.	C	G	2788.77	PASS	.	.
Chr3	15544369	.	A	G	3170.77	PASS	.	.
Chr3	15544421	.	A	G	3700.77	PASS	.	.
Chr3	15544455	.	C	T	3213.77	PASS	.	.
Chr3	15544615	.	A	T	2374.77	PASS	.	.
Chr3	15544684	.	T	C	2985.77	PASS	.	.
Chr3	15544758	.	A	G	2862.77	PASS	.	.
Chr3	15544954	.	G	A	2903.77	PASS	.	.
Chr3	15545008	.	T	C	2821.77	PASS	.	.
Chr3	15545167	.	G	A	3171.77	PASS	.	.
Chr3	15545277	.	C	T	5038.77	PASS	.	.
Chr3	15545284	.	A	G	5320.77	PASS	.	.
Chr3	15545285	.	C	T	5292.77	PASS	.	.
Chr3	15545575	.	G	A	3010.77	PASS	.	.
Chr3	15545616	.	C	G	3329.77	PASS	.	.
Chr3	15545703	.	C	T	4255.77	PASS	.	.
Chr3	15545735	.	T	C	5940.77	PASS	.	.
Chr3	15545751	.	C	T	5855.77	PASS	.	.
Chr3	15545799	.	C	T	5233.77	PASS	.	.
Chr3	15545817	.	T	A	4833.77	PASS	.	.
Chr3	15545860	.	C	T	316.77	PASS	.	.
Chr3	15545880	.	C	G	396.77	PASS	.	.
Chr3	15545898	.	G	T	375.77	PASS	.	.
Chr3	15545919	.	A	G	318.77	PASS	.	.
Chr3	15545928	.	G	T	327.77	PASS	.	.
Chr3	15546098	.	G	T	3756.77	PASS	.	.
Chr3	15546107	.	G	A	4161.77	PASS	.	.
Chr3	15546176	.	G	A	107.77	PASS	.	.
Chr3	15546374	.	T	C	2744.77	PASS	.	.
Chr3	15546470	.	T	C	3201.82	PASS	.	.
Chr3	15546540	.	G	A	3201.82	PASS	.	.
Chr3	15546583	.	T	G	2898.77	PASS	.	.
Chr3	15546847	.	T	C	2199.77	PASS	.	.
Chr3	15547018	.	T	A	2871.77	PASS	.	.
Chr3	15547019	.	A	G	2871.77	PASS	.	.
Chr3	15547037	.	T	G	1520.77	PASS	.	.
Chr3	15547051	.	A	T	1582.77	PASS	.	.
Chr3	15547078	.	A	G	1494.77	PASS	.	.
Chr3	15547090	.	A	C	1450.77	PASS	.	.
Chr3	15547126	.	A	C	1568.77	PASS	.	.
Chr3	15547259	.	G	A	1922.77	PASS	.	.
Chr3	15547308	.	G	A	2056.77	PASS	.	.
Chr3	15547367	.	C	T	2283.77	PASS	.	.
Chr3	15547388	.	T	A	2156.77	PASS	.	.
Chr3	15547415	.	A	G	1784.77	PASS	.	.
Chr3	15547428	.	A	G	1831.77	PASS	.	.
Chr3	15547439	.	T	C	1440.77	PASS	.	.
Chr3	15547461	.	G	A	1513.77	PASS	.	.
Chr3	15547540	.	A	G	1623.77	PASS	.	.
Chr3	15547574	.	T	G	2945.77	PASS	.	.
Chr3	15547579	.	T	C	3054.77	PASS	.	.
Chr3	15547722	.	G	A	1640.77	PASS	.	.
Chr3	15547794	.	C	G	1197.77	PASS	.	.
Chr3	15547837	.	A	G	1332.77	PASS	.	.
Chr3	15547905	.	G	A	1647.78	PASS	.	.
Chr3	15547927	.	T	C	1750.77	PASS	.	.
Chr3	15547939	.	C	T	1757.77	PASS	.	.
Chr3	15548031	.	G	T	3342.77	PASS	.	.
Chr3	15548053	.	C	T	3437.77	PASS	.	.
Chr3	15548086	.	C	T	2143.77	PASS	.	.
Chr3	15548158	.	C	T	2534.77	PASS	.	.
Chr3	15548286	.	C	T	450.77	PASS	.	.
Chr3	15548288	.	G	A	450.77	PASS	.	.
Chr3	15548381	.	G	A	2701.77	PASS	.	.
Chr3	15548410	.	G	T	2687.77	PASS	.	.
Chr3	15548439	.	T	C	2755.77	PASS	.	.
Chr3	15548562	.	G	A	2749.77	PASS	.	.
Chr3	15548666	.	G	T	4274.77	PASS	.	.
Chr3	15548677	.	T	A	3938.77	PASS	.	.
Chr3	15548710	.	A	G	2554.77	PASS	.	.
Chr3	15548836	.	A	G	2182.77	PASS	.	.
Chr3	15548854	.	A	G	2128.77	PASS	.	.
Chr3	15549029	.	G	A	1648.77	PASS	.	.
Chr3	15549033	.	A	G	3321.77	PASS	.	.
Chr3	15549066	.	G	A	1518.77	PASS	.	.
Chr3	15549196	.	A	G	2951.77	PASS	.	.
Chr3	15549217	.	C	T	3258.77	PASS	.	.
Chr3	15549375	.	T	C	2265.77	PASS	.	.
Chr3	15549409	.	C	T	3451.77	PASS	.	.
Chr3	15549420	.	C	T	3455.77	PASS	.	.
Chr3	15554561	.	C	G	2266.77	PASS	.	.
Chr3	15554641	.	A	G	3220.76	PASS	.	.
Chr3	15554691	.	A	G	3014.77	PASS	.	.
Chr3	15554780	.	T	C	3143.77	PASS	.	.
Chr3	15554825	.	G	C	2725.77	PASS	.	.
Chr3	15554836	.	T	A	2892.77	PASS	.	.
Chr3	15554955	.	T	C	3106.77	PASS	.	.
Chr3	15555004	.	T	A	4146.77	PASS	.	.
Chr3	15555026	.	A	G	4388.77	PASS	.	.
Chr3	15555083	.	C	T	6449.77	PASS	.	.
Chr3	15555128	.	G	A	3846.77	PASS	.	.
Chr3	15555163	.	G	A	5541.77	PASS	.	.
Chr3	15555181	.	C	T	5317.77	PASS	.	.
Chr3	15555251	.	G	T	3534.77	PASS	.	.
Chr3	15555314	.	A	G	3384.77	PASS	.	.
Chr3	15555406	.	T	C	3136.77	PASS	.	.
Chr3	15555520	.	C	T	2680.77	PASS	.	.
Chr3	15555577	.	G	C	4543.77	PASS	.	.
Chr3	15555581	.	G	T	4572.77	PASS	.	.
Chr3	15555601	.	T	C	2838.77	PASS	.	.
Chr3	15555630	.	C	T	2681.77	PASS	.	.
Chr3	15555770	.	G	C	2826.77	PASS	.	.
Chr3	15555782	.	C	A	2933.77	PASS	.	.
Chr3	15555830	.	C	A	2664.77	PASS	.	.
Chr3	15555864	.	A	G	2478.77	PASS	.	.
Chr3	15555942	.	A	G	2640.77	PASS	.	.
Chr3	15555988	.	A	G	3094.77	PASS	.	.
Chr3	15556031	.	C	A	3239.77	PASS	.	.
Chr3	15556127	.	A	C	5528.77	PASS	.	.
Chr3	15556141	.	G	A	5552.77	PASS	.	.
Chr3	15556469	.	G	A	4486.77	PASS	.	.
Chr3	15556493	.	T	C	4843.77	PASS	.	.
Chr3	15556520	.	T	G	5361.77	PASS	.	.
Chr3	15556533	.	G	A	5474.77	PASS	.	.
Chr3	15556601	.	C	T	3284.77	PASS	.	.
Chr3	15556661	.	C	T	2906.77	PASS	.	.
Chr3	15556742	.	A	T	2398.77	PASS	.	.
Chr3	15556802	.	C	T	2552.77	PASS	.	.
Chr3	15556932	.	T	C	2638.77	PASS	.	.
Chr3	15557084	.	C	T	2838.77	PASS	.	.
Chr3	15557129	.	A	G	2892.77	PASS	.	.
Chr3	15557158	.	G	T	2747.77	PASS	.	.
Chr3	15557618	.	G	T	1446.77	PASS	.	.
Chr3	15557771	.	C	T	2102.77	PASS	.	.
Chr3	15557874	.	T	C	4602.77	PASS	.	.
Chr3	15558141	.	C	G	4100.77	PASS	.	.
Chr3	15558315	.	G	A	3362.77	PASS	.	.
Chr3	15558473	.	G	C	4021.77	PASS	.	.
Chr3	15558771	.	A	C	4484.77	PASS	.	.
Chr3	15559064	.	G	A	3748.77	PASS	.	.
Chr3	15559349	.	A	G	3089.77	PASS	.	.
Chr3	15559474	.	T	C	3392.77	PASS	.	.
Chr3	15559589	.	A	G	2743.77	PASS	.	.
Chr3	15559656	.	T	A	3108.77	PASS	.	.
Chr3	15561861	.	A	C	3491.77	PASS	.	.
Chr3	15563059	.	A	C	2624.77	PASS	.	.
Chr3	15564626	.	A	T	2788.77	PASS	.	.
Chr3	15568318	.	A	T	2859.77	PASS	.	.
Chr3	15572737	.	C	T	3046.77	PASS	.	.
Chr3	15574378	.	A	G	3140.77	PASS	.	.
Chr3	15576032	.	G	C	150.77	PASS	.	.
Chr3	15576054	.	G	A	661.77	PASS	.	.
Chr3	15576080	.	A	C	691.77	PASS	.	.
Chr3	15576093	.	G	A	676.77	PASS	.	.
Chr3	15576124	.	A	T	613.77	PASS	.	.
Chr3	15576133	.	T	C	531.77	PASS	.	.
Chr3	15576135	.	T	C	531.77	PASS	.	.
Chr3	15576230	.	C	T	591.77	PASS	.	.
Chr3	15576242	.	C	G	513.77	PASS	.	.
Chr3	15576249	.	T	C	492.77	PASS	.	.
Chr3	15576751	.	C	T	324.77	PASS	.	.
Chr3	15576768	.	G	A	360.77	PASS	.	.
Chr3	15576775	.	A	T	363.77	PASS	.	.
Chr3	15576846	.	C	G	423.77	PASS	.	.
Chr3	15576862	.	C	T	390.77	PASS	.	.
Chr3	15576873	.	G	A	444.77	PASS	.	.
Chr3	15576886	.	G	A	504.77	PASS	.	.
Chr3	15576893	.	T	C	1959.77	PASS	.	.
Chr3	15576927	.	A	G	1316.77	PASS	.	.
Chr3	15576931	.	A	G	1228.77	PASS	.	.
Chr3	15576953	.	C	T	304.77	PASS	.	.
Chr3	15576961	.	A	G	910.77	PASS	.	.
Chr3	15576962	.	T	C	280.77	PASS	.	.
Chr3	15576971	.	T	C	225.77	PASS	.	.
Chr3	15576973	.	T	C	861.77	PASS	.	.
Chr3	15576982	.	C	T	237.77	PASS	.	.
Chr3	15576983	.	A	G	873.77	PASS	.	.
Chr3	15577173	.	G	A	1435.77	PASS	.	.
Chr3	15578397	.	G	C	1392.77	PASS	.	.
Chr3	15578417	.	T	C	1674.77	PASS	.	.
Chr3	15578421	.	A	C	1761.77	PASS	.	.
Chr3	15578423	.	A	T	1848.77	PASS	.	.
Chr3	15578424	.	C	T	1848.77	PASS	.	.
Chr3	15578432	.	G	A	1977.77	PASS	.	.
Chr3	15578442	.	A	T	2181.77	PASS	.	.
Chr3	15578463	.	G	A	2331.77	PASS	.	.
Chr3	15578468	.	G	A	2298.77	PASS	.	.
Chr3	15578477	.	T	G	2326.77	PASS	.	.
Chr3	15578482	.	G	A	2307.77	PASS	.	.
Chr3	15578663	.	A	T	2300.77	PASS	.	.
Chr3	15578678	.	G	A	2216.77	PASS	.	.
Chr3	15578682	.	T	C	2319.77	PASS	.	.
Chr3	15578707	.	A	T	1851.77	PASS	.	.
Chr3	15578711	.	G	C	1884.77	PASS	.	.
Chr3	15578718	.	A	G	1770.77	PASS	.	.
Chr3	15578721	.	A	G	1728.77	PASS	.	.
Chr3	15578724	.	C	T	1641.77	PASS	.	.
Chr3	15578734	.	A	G	1452.77	PASS	.	.
Chr3	15578831	.	A	T	1355.77	PASS	.	.
Chr3	15578835	.	C	T	1433.77	PASS	.	.
Chr3	15578847	.	A	G	1806.77	PASS	.	.
Chr3	15578896	.	C	T	1101.77	PASS	.	.
Chr3	15578925	.	G	C	1642.77	PASS	.	.
Chr3	15578928	.	T	C	1617.77	PASS	.	.
Chr3	15578964	.	G	A	1207.77	PASS	.	.
Chr3	15578967	.	T	G	1210.77	PASS	.	.
Chr3	15578971	.	G	A	1184.77	PASS	.	.
Chr3	15578985	.	G	A	1002.77	PASS	.	.
Chr3	15578994	.	A	G	930.77	PASS	.	.
Chr3	15579003	.	G	A	711.77	PASS	.	.
Chr3	15579006	.	C	T	723.77	PASS	.	.
Chr3	15579020	.	T	C	652.77	PASS	.	.
Chr3	15579021	.	C	G	652.77	PASS	.	.
Chr3	15579031	.	T	C	574.77	PASS	.	.
Chr3	15579032	.	C	T	577.77	PASS	.	.
Chr3	15579048	.	T	C	357.77	PASS	.	.
Chr3	15579054	.	A	G	360.77	PASS	.	.
Chr3	15579056	.	C	G	318.77	PASS	.	.
Chr3	15579064	.	T	C	305.77	PASS	.	.
Chr3	15579081	.	G	A	231.77	PASS	.	.
Chr3	15579085	.	C	T	233.77	PASS	.	.
Chr3	15579096	.	A	G	178.77	PASS	.	.
Chr3	15579105	.	T	A	143.77	PASS	.	.
Chr3	15579553	.	C	A	60.77	PASS	.	.
Chr3	15579555	.	C	G	60.77	PASS	.	.
Chr3	15579642	.	A	G	33.77	PASS	.	.
Chr3	15579681	.	G	A	52.77	PASS	.	.
Chr3	15579687	.	C	T	57.77	PASS	.	.
Chr3	15580446	.	A	G	774.77	PASS	.	.
Chr3	15580462	.	C	T	479.77	PASS	.	.
Chr3	15580482	.	C	T	518.77	PASS	.	.
Chr3	15580506	.	A	G	630.77	PASS	.	.
Chr3	15580544	.	C	T	478.77	PASS	.	.
Chr3	15580582	.	C	G	1284.77	PASS	.	.
Chr3	15580591	.	G	A	621.77	PASS	.	.
Chr3	15580605	.	C	T	1027.77	PASS	.	.
Chr3	15580611	.	C	T	610.77	PASS	.	.
Chr3	15580614	.	G	T	602.77	PASS	.	.
Chr3	15580629	.	C	T	575.77	PASS	.	.
Chr3	15580645	.	T	A	895.77	PASS	.	.
Chr3	15580659	.	G	A	720.77	PASS	.	.
Chr3	15580668	.	A	G	326.77	PASS	.	.
Chr3	15580671	.	T	C	465.77	PASS	.	.
Chr3	15580674	.	T	C	442.77	PASS	.	.
Chr3	15580675	.	T	C	442.77	PASS	.	.
Chr3	15580686	.	A	G	455.77	PASS	.	.
Chr3	15580698	.	A	G	540.77	PASS	.	.
Chr3	15580700	.	C	T	537.77	PASS	.	.
Chr3	15580710	.	A	G	528.77	PASS	.	.
Chr3	15580719	.	C	T	546.77	PASS	.	.
Chr3	15580749	.	T	C	503.77	PASS	.	.
Chr3	15580773	.	G	A	443.77	PASS	.	.
Chr3	15580782	.	T	C	731.77	PASS	.	.
Chr3	15580806	.	T	C	351.77	PASS	.	.
Chr3	15580825	.	T	C	633.77	PASS	.	.
Chr3	15580827	.	G	A	363.77	PASS	.	.
Chr3	15580831	.	G	A	363.77	PASS	.	.
Chr3	15580843	.	T	A	717.77	PASS	.	.
Chr3	15580927	.	C	G	125.77	PASS	.	.
Chr3	15580946	.	C	T	25.78	PASS	.	.
Chr3	15580960	.	G	A	19.81	PASS	.	.
Chr3	15581039	.	A	G	34.77	PASS	.	.
Chr3	15581066	.	T	C	14.91	PASS	.	.
Chr3	15581093	.	A	G	264.77	PASS	.	.
Chr3	15581116	.	G	C	371.77	PASS	.	.
Chr3	15581138	.	G	A	590.77	PASS	.	.
Chr3	15581143	.	G	A	590.77	PASS	.	.
Chr3	15581158	.	A	C	589.77	PASS	.	.
Chr3	15581177	.	G	A	809.77	PASS	.	.
Chr3	15581202	.	A	G	1188.77	PASS	.	.
Chr3	15581213	.	C	T	24.78	PASS	.	.
Chr3	15581214	.	A	G	1599.77	PASS	.	.
Chr3	15581220	.	C	T	21.80	PASS	.	.
Chr3	15581224	.	C	T	27.77	PASS	.	.
Chr3	15581244	.	G	A	15.88	PASS	.	.
Chr3	15581276	.	T	G	890.77	PASS	.	.
Chr3	15581308	.	G	A	502.77	PASS	.	.
Chr3	15581319	.	T	C	858.77	PASS	.	.
Chr3	15581325	.	T	A	855.77	PASS	.	.
Chr3	15581368	.	T	G	457.77	PASS	.	.
Chr3	15581373	.	G	C	460.77	PASS	.	.
Chr3	15581381	.	C	G	369.77	PASS	.	.
Chr3	15581388	.	G	A	258.77	PASS	.	.
Chr3	15581408	.	A	G	57.77	PASS	.	.
Chr3	15581412	.	G	A	63.77	PASS	.	.
Chr3	15581415	.	A	G	72.77	PASS	.	.
Chr3	15581420	.	C	A	30.77	PASS	.	.
Chr3	15581425	.	G	A	27.77	PASS	.	.
Chr3	15581703	.	C	T	78.77	PASS	.	.
Chr3	15581708	.	A	G	67.77	PASS	.	.
Chr3	15581709	.	T	G	70.77	PASS	.	.
Chr3	15581714	.	T	A	19.81	PASS	.	.
Chr3	15581717	.	T	C	39.77	PASS	.	.
Chr3	15581744	.	C	T	66.77	PASS	.	.
Chr3	15581756	.	T	C	108.77	PASS	.	.
Chr3	15581826	.	A	G	717.77	PASS	.	.
Chr3	15581846	.	T	C	645.77	PASS	.	.
Chr3	15581847	.	G	A	459.77	PASS	.	.
Chr3	15581849	.	A	T	3474.77	PASS	.	.
Chr3	15581851	.	A	C	1163.77	PASS	.	.
Chr3	15581875	.	A	T	617.77	PASS	.	.
Chr3	15581911	.	C	T	1004.77	PASS	.	.
Chr3	15581915	.	G	T	25.78	PASS	.	.
Chr3	15581965	.	C	T	858.77	PASS	.	.
Chr3	15581980	.	T	C	731.77	PASS	.	.
Chr3	15582000	.	G	C	486.77	PASS	.	.
Chr3	15582002	.	T	G	405.77	PASS	.	.
Chr3	15582354	.	G	A	133.77	PASS	.	.
Chr3	15582355	.	T	C	133.77	PASS	.	.
Chr3	15582404	.	A	G	120.77	PASS	.	.
Chr3	15582405	.	G	T	117.77	PASS	.	.
Chr3	15582432	.	C	T	84.77	PASS	.	.
Chr3	15582452	.	G	A	159.77	PASS	.	.
Chr3	15582475	.	C	T	75.77	PASS	.	.
Chr3	15582481	.	T	C	33.77	PASS	.	.
Chr3	15582501	.	G	A	187.77	PASS	.	.
Chr3	15582503	.	G	A	187.77	PASS	.	.
Chr3	15582510	.	A	C	1401.77	PASS	.	.
Chr3	15582535	.	G	A	545.77	PASS	.	.
Chr3	15582537	.	T	G	545.77	PASS	.	.
Chr3	15582550	.	T	G	1794.77	PASS	.	.
Chr3	15582594	.	T	C	2669.77	PASS	.	.
Chr3	15582595	.	G	C	57.77	PASS	.	.
Chr3	15582634	.	C	T	1945.77	PASS	.	.
Chr3	15582636	.	C	T	2001.77	PASS	.	.
Chr3	15582653	.	C	T	2065.77	PASS	.	.
Chr3	15582658	.	A	G	3910.77	PASS	.	.
Chr3	15582666	.	C	T	2098.77	PASS	.	.
Chr3	15582698	.	G	A	2274.77	PASS	.	.
Chr3	15582703	.	A	C	4660.77	PASS	.	.
Chr3	15582722	.	A	G	4111.77	PASS	.	.
Chr3	15582745	.	C	T	4200.77	PASS	.	.
Chr3	15582757	.	A	T	1687.77	PASS	.	.
Chr3	15582769	.	A	G	1498.77	PASS	.	.
Chr3	15582777	.	T	C	3797.77	PASS	.	.
Chr3	15582784	.	G	A	1301.77	PASS	.	.
Chr3	15582786	.	G	T	1298.77	PASS	.	.
Chr3	15582796	.	A	G	3590.77	PASS	.	.
Chr3	15582816	.	A	T	3749.77	PASS	.	.
Chr3	15582823	.	T	C	1413.77	PASS	.	.
Chr3	15582904	.	T	C	904.77	PASS	.	.
Chr3	15582940	.	A	T	2761.77	PASS	.	.
Chr3	15582963	.	G	T	1188.77	PASS	.	.
Chr3	15582983	.	C	G	1156.77	PASS	.	.
Chr3	15582994	.	A	G	870.77	PASS	.	.
Chr3	15583011	.	T	C	2030.77	PASS	.	.
Chr3	15583028	.	A	G	1607.77	PASS	.	.
Chr3	15583039	.	C	T	16.86	PASS	.	.
Chr3	15583068	.	T	C	299.77	PASS	.	.
Chr3	15583069	.	A	T	299.77	PASS	.	.
Chr3	15583075	.	G	T	239.77	PASS	.	.
Chr3	15583076	.	T	C	168.77	PASS	.	.
Chr3	15583079	.	T	C	126.77	PASS	.	.
Chr3	15583288	.	C	T	102.77	PASS	.	.
Chr3	15583303	.	T	A	197.77	PASS	.	.
Chr3	15583305	.	G	A	197.77	PASS	.	.
Chr3	15583325	.	G	A	30.77	PASS	.	.
Chr3	15583335	.	T	C	21.80	PASS	.	.
Chr3	15583605	.	T	G	84.77	PASS	.	.
Chr3	15583624	.	T	C	37.77	PASS	.	.
Chr3	15583647	.	A	G	62.77	PASS	.	.
Chr3	15583686	.	G	T	114.77	PASS	.	.
Chr3	15583696	.	A	G	313.77	PASS	.	.
Chr3	15583705	.	G	T	291.77	PASS	.	.
Chr3	15583725	.	T	C	414.77	PASS	.	.
Chr3	15583731	.	T	C	439.77	PASS	.	.
Chr3	15583758	.	A	G	570.77	PASS	.	.
Chr3	15583772	.	T	C	562.77	PASS	.	.
Chr3	15583797	.	T	C	816.77	PASS	.	.
Chr3	15583799	.	G	A	858.77	PASS	.	.
Chr3	15583809	.	G	A	943.77	PASS	.	.
Chr3	15583825	.	G	A	1011.77	PASS	.	.
Chr3	15583863	.	T	C	493.77	PASS	.	.
Chr3	15583923	.	T	C	1225.77	PASS	.	.
Chr3	15583937	.	G	A	1310.77	PASS	.	.
Chr3	15583950	.	C	T	1485.77	PASS	.	.
Chr3	15583958	.	C	T	1491.77	PASS	.	.
Chr3	15583960	.	T	A	1443.77	PASS	.	.
Chr3	15583962	.	G	A	1443.77	PASS	.	.
Chr3	15583965	.	T	C	1595.77	PASS	.	.
Chr3	15583972	.	C	T	1566.77	PASS	.	.
Chr3	15583974	.	G	A	1524.77	PASS	.	.
Chr3	15583988	.	C	T	1443.77	PASS	.	.
Chr3	15583994	.	C	T	1407.77	PASS	.	.
Chr3	15584003	.	G	A	1299.77	PASS	.	.
Chr3	15584022	.	T	A	1326.77	PASS	.	.
Chr3	15584031	.	T	C	1293.77	PASS	.	.
Chr3	15584032	.	C	T	1296.77	PASS	.	.
Chr3	15584034	.	C	T	1305.77	PASS	.	.
Chr3	15584064	.	C	T	1126.77	PASS	.	.
Chr3	15584065	.	G	A	1126.77	PASS	.	.
Chr3	15584099	.	C	T	940.77	PASS	.	.
Chr3	15584104	.	T	C	1030.77	PASS	.	.
Chr3	15584129	.	G	T	726.77	PASS	.	.
Chr3	15584138	.	A	G	845.77	PASS	.	.
Chr3	15584150	.	G	T	668.77	PASS	.	.
Chr3	15584152	.	G	T	668.77	PASS	.	.
Chr3	15584163	.	G	A	782.77	PASS	.	.
Chr3	15584167	.	A	G	740.77	PASS	.	.
Chr3	15584172	.	C	T	434.77	PASS	.	.
Chr3	15584174	.	C	T	389.77	PASS	.	.
Chr3	15584208	.	A	G	76.77	PASS	.	.
Chr3	15584213	.	C	T	526.77	PASS	.	.
Chr3	15584253	.	C	T	657.77	PASS	.	.
Chr3	15584259	.	G	A	66.77	PASS	.	.
Chr3	15584271	.	C	T	69.77	PASS	.	.
Chr3	15584279	.	A	G	72.77	PASS	.	.
Chr3	15584283	.	G	A	78.77	PASS	.	.
Chr3	15584299	.	A	G	105.77	PASS	.	.
Chr3	15587309	.	T	G	11.12	PASS	.	.
Chr3	15587319	.	G	A	277.77	PASS	.	.
Chr3	15587400	.	A	G	128.77	PASS	.	.
Chr3	15587542	.	T	G	864.77	PASS	.	.
Chr3	15587561	.	T	G	860.77	PASS	.	.
Chr3	15587667	.	C	T	2186.77	PASS	.	.
Chr3	15587669	.	T	G	2183.77	PASS	.	.
Chr3	15587674	.	A	C	2223.77	PASS	.	.
Chr3	15587721	.	T	A	1950.77	PASS	.	.
Chr3	15587725	.	G	T	1950.77	PASS	.	.
Chr3	15587793	.	T	C	1062.77	PASS	.	.
Chr3	15587835	.	C	T	357.77	PASS	.	.
Chr3	15587841	.	C	A	331.77	PASS	.	.
Chr3	15587847	.	C	T	252.77	PASS	.	.
Chr3	15587854	.	A	T	189.77	PASS	.	.
Chr3	15587870	.	G	T	216.77	PASS	.	.
Chr3	15587872	.	T	C	174.77	PASS	.	.
Chr3	15587878	.	G	C	172.77	PASS	.	.
Chr3	15587961	.	C	T	469.77	PASS	.	.
Chr3	15588366	.	T	C	428.77	PASS	.	.
Chr3	15588676	.	C	T	195.77	PASS	.	.
Chr3	15588681	.	A	C	210.77	PASS	.	.
Chr3	15588705	.	G	T	233.77	PASS	.	.
Chr3	15588737	.	C	A	366.77	PASS	.	.
Chr3	15588933	.	G	T	143.77	PASS	.	.
Chr3	15588973	.	T	C	1267.77	PASS	.	.
Chr3	15588982	.	C	T	1325.77	PASS	.	.
Chr3	15589022	.	C	T	655.77	PASS	.	.
Chr3	15589077	.	G	A	272.77	PASS	.	.
Chr3	15589252	.	C	T	288.77	PASS	.	.
Chr3	15593612	.	A	G	3600.77	PASS	.	.
Chr3	15593796	.	A	T	362.77	PASS	.	.
Chr3	15593813	.	T	G	409.77	PASS	.	.
Chr3	15593842	.	C	A	833.77	PASS	.	.
Chr3	15593850	.	T	C	850.77	PASS	.	.
Chr3	15593859	.	A	C	617.77	PASS	.	.
Chr3	15593863	.	C	A	710.77	PASS	.	.
Chr3	15593879	.	G	A	458.77	PASS	.	.
Chr3	15593888	.	G	A	401.77	PASS	.	.
Chr3	15593889	.	G	C	404.77	PASS	.	.
Chr3	15593895	.	G	A	435.77	PASS	.	.
Chr3	15594264	.	A	C	387.77	PASS	.	.
Chr3	15594269	.	A	G	441.77	PASS	.	.
Chr3	15594292	.	C	A	801.77	PASS	.	.
Chr3	15594316	.	C	T	1053.77	PASS	.	.
Chr3	15594317	.	A	G	1050.77	PASS	.	.
Chr3	15594319	.	C	G	1053.77	PASS	.	.
Chr3	15594358	.	G	A	904.77	PASS	.	.
Chr3	15594374	.	T	C	624.77	PASS	.	.
Chr3	15594381	.	G	T	540.77	PASS	.	.
Chr3	15594388	.	C	G	504.77	PASS	.	.
Chr3	15594398	.	T	A	384.77	PASS	.	.
Chr3	15594420	.	T	A	18.82	PASS	.	.
Chr3	15594564	.	T	G	273.77	PASS	.	.
Chr3	15594565	.	G	T	302.77	PASS	.	.
Chr3	15594573	.	C	T	339.77	PASS	.	.
Chr3	15594642	.	G	T	122.77	PASS	.	.
Chr3	15595303	.	G	C	2976.77	PASS	.	.
Chr3	15597149	.	G	A	127.77	PASS	.	.
Chr3	15597157	.	C	G	440.77	PASS	.	.
Chr3	15597158	.	A	T	484.77	PASS	.	.
Chr3	15597166	.	C	T	594.77	PASS	.	.
Chr3	15597179	.	G	T	346.77	PASS	.	.
Chr3	15597192	.	T	C	459.77	PASS	.	.
Chr3	15597271	.	G	A	838.77	PASS	.	.
Chr3	15597367	.	G	A	1220.77	PASS	.	.
Chr3	15597378	.	T	A	1271.77	PASS	.	.
Chr3	15597388	.	C	T	1184.77	PASS	.	.
Chr3	15597413	.	G	C	975.77	PASS	.	.
Chr3	15597429	.	C	A	1532.77	PASS	.	.
Chr3	15597443	.	C	T	933.77	PASS	.	.
Chr3	15597445	.	T	G	1677.77	PASS	.	.
Chr3	15597448	.	A	G	1638.77	PASS	.	.
Chr3	15597493	.	A	G	958.77	PASS	.	.
Chr3	15597502	.	T	C	233.77	PASS	.	.
Chr3	15597525	.	A	T	629.77	PASS	.	.
Chr3	15597560	.	G	A	65.77	PASS	.	.
Chr3	15603898	.	C	T	3694.77	PASS	.	.
Chr3	15605451	.	T	C	3712.77	PASS	.	.
Chr3	15605742	.	C	T	3620.77	PASS	.	.
Chr3	15606042	.	A	C	2413.77	PASS	.	.
Chr3	15606092	.	C	T	3824.77	PASS	.	.
Chr3	15606100	.	G	C	4051.77	PASS	.	.
Chr3	15606609	.	G	A	2582.77	PASS	.	.
Chr3	15606973	.	C	A	2811.77	PASS	.	.
Chr3	15607093	.	G	C	2662.77	PASS	.	.
Chr3	15607135	.	A	G	4162.77	PASS	.	.
Chr3	15607151	.	G	T	4137.77	PASS	.	.
Chr3	15607264	.	A	G	2608.77	PASS	.	.
Chr3	15607542	.	A	G	601.77	PASS	.	.
Chr3	15607559	.	A	G	466.77	PASS	.	.
Chr3	15607572	.	G	A	302.77	PASS	.	.
Chr3	15607721	.	G	T	2859.77	PASS	.	.
Chr3	15607761	.	G	A	4212.77	PASS	.	.
Chr3	15607774	.	A	T	4153.77	PASS	.	.
Chr3	15607831	.	T	C	3835.77	PASS	.	.
Chr3	15607843	.	T	A	3999.77	PASS	.	.
Chr3	15607876	.	A	T	2529.77	PASS	.	.
Chr3	15608161	.	T	C	1826.77	PASS	.	.
Chr3	15608329	.	G	A	2190.77	PASS	.	.
Chr3	15608356	.	T	G	3327.77	PASS	.	.
Chr3	15608381	.	T	C	3387.77	PASS	.	.
Chr3	15608388	.	G	A	3661.77	PASS	.	.
Chr3	15608403	.	A	G	3476.77	PASS	.	.
Chr3	15608410	.	A	G	3452.77	PASS	.	.
Chr3	15608550	.	T	A	3067.77	PASS	.	.
Chr3	15608649	.	C	T	2700.77	PASS	.	.
Chr3	15608752	.	T	C	3249.77	PASS	.	.
Chr3	15608958	.	C	A	3915.77	PASS	.	.
Chr3	15609141	.	C	G	3594.77	PASS	.	.
Chr3	15609193	.	C	T	3695.77	PASS	.	.
Chr3	15609243	.	G	A	6286.77	PASS	.	.
Chr3	15609254	.	A	C	6518.77	PASS	.	.
Chr3	15609271	.	G	A	6430.77	PASS	.	.
Chr3	15609303	.	C	T	4421.77	PASS	.	.
Chr3	15609482	.	C	T	4502.77	PASS	.	.
Chr3	15609504	.	T	G	4320.77	PASS	.	.
Chr3	15609506	.	C	T	4291.77	PASS	.	.
Chr3	15610863	.	G	T	1266.77	PASS	.	.
Chr3	15610882	.	G	A	2436.77	PASS	.	.
Chr3	15610887	.	C	G	2494.77	PASS	.	.
Chr3	15610968	.	T	C	747.77	PASS	.	.
Chr3	15610977	.	T	C	732.77	PASS	.	.
Chr3	15611129	.	G	A	4230.77	PASS	.	.
Chr3	15611142	.	T	A	4080.77	PASS	.	.
Chr3	15611217	.	G	A	3590.77	PASS	.	.
Chr3	15611232	.	T	G	3673.77	PASS	.	.
Chr3	15611234	.	T	G	3646.77	PASS	.	.
Chr3	15611278	.	G	T	3891.77	PASS	.	.
Chr3	15611292	.	T	C	4102.77	PASS	.	.
Chr3	15611342	.	A	T	2658.77	PASS	.	.
Chr3	15611409	.	A	G	2559.77	PASS	.	.
Chr3	15611441	.	A	C	2810.77	PASS	.	.
Chr3	15611499	.	C	A	2710.77	PASS	.	.
Chr3	15611545	.	T	C	2349.77	PASS	.	.
Chr3	15611636	.	G	C	2889.77	PASS	.	.
Chr3	15611802	.	G	C	2911.77	PASS	.	.
Chr3	15611828	.	G	A	3270.77	PASS	.	.
Chr3	15611897	.	A	G	3023.77	PASS	.	.
Chr3	15611965	.	C	T	2997.77	PASS	.	.
Chr3	15612034	.	T	A	2998.77	PASS	.	.
Chr3	15612213	.	G	A	5093.77	PASS	.	.
Chr3	15612218	.	T	G	5111.77	PASS	.	.
Chr3	15612231	.	G	T	4883.77	PASS	.	.
Chr3	15612282	.	C	T	3133.77	PASS	.	.
Chr3	15612390	.	T	C	4967.77	PASS	.	.
Chr3	15612398	.	G	A	5075.77	PASS	.	.
Chr3	15612424	.	T	C	3337.77	PASS	.	.
Chr3	15612538	.	T	C	3514.77	PASS	.	.
Chr3	15612593	.	C	T	3479.77	PASS	.	.
Chr3	15612704	.	C	T	3771.77	PASS	.	.
Chr3	15612812	.	T	C	3553.77	PASS	.	.
Chr3	15612867	.	A	C	3965.77	PASS	.	.
Chr3	15613147	.	A	G	3120.77	PASS	.	.
Chr3	15613318	.	T	A	1694.77	PASS	.	.
Chr3	15613358	.	A	G	2862.77	PASS	.	.
Chr3	15613365	.	C	T	2826.77	PASS	.	.
Chr3	15613400	.	T	A	2217.77	PASS	.	.
Chr3	15613542	.	G	A	18.59	PASS	.	.
Chr3	15613548	.	T	C	18.59	PASS	.	.
Chr3	15613794	.	T	C	3118.77	PASS	.	.
Chr3	15613854	.	C	T	3255.77	PASS	.	.
Chr3	15613932	.	C	T	4941.77	PASS	.	.
Chr3	15613955	.	G	T	5335.77	PASS	.	.
Chr3	15613961	.	C	T	5270.77	PASS	.	.
Chr3	15614004	.	T	C	2948.77	PASS	.	.
Chr3	15614068	.	T	A	5324.77	PASS	.	.
Chr3	15614081	.	A	G	5446.77	PASS	.	.
Chr3	15614159	.	T	C	2902.77	PASS	.	.
Chr3	15614249	.	A	G	2585.77	PASS	.	.
Chr3	15614497	.	T	G	2772.77	PASS	.	.
Chr3	15614847	.	G	A	3491.77	PASS	.	.
Chr3	15614862	.	C	T	3613.77	PASS	.	.
Chr3	15614901	.	T	C	2375.77	PASS	.	.
Chr3	15614973	.	A	G	4749.77	PASS	.	.
Chr3	15614978	.	C	T	2058.77	PASS	.	.
Chr3	15616063	.	G	A	3309.77	PASS	.	.
Chr3	15616359	.	C	T	4052.77	PASS	.	.
Chr3	15616533	.	T	C	3581.77	PASS	.	.
Chr3	15616700	.	C	T	3384.77	PASS	.	.
Chr3	15617252	.	T	A	5239.77	PASS	.	.
Chr3	15617254	.	A	T	5239.77	PASS	.	.
Chr3	15617514	.	T	A	3287.77	PASS	.	.
Chr3	15617608	.	T	A	5225.77	PASS	.	.
Chr3	15617615	.	C	T	5253.77	PASS	.	.
Chr3	15617966	.	G	C	6026.77	PASS	.	.
Chr3	15617976	.	A	T	5947.77	PASS	.	.
Chr3	15618231	.	A	C	3673.77	PASS	.	.
Chr3	15618426	.	T	A	3252.77	PASS	.	.
Chr3	15618513	.	T	C	3360.77	PASS	.	.
Chr3	15618529	.	G	A	3347.77	PASS	.	.
Chr3	15618545	.	T	C	5334.77	PASS	.	.
Chr3	15618547	.	T	C	5334.77	PASS	.	.
Chr3	15618567	.	T	C	3450.77	PASS	.	.
Chr3	15618617	.	T	C	3101.77	PASS	.	.
Chr3	15618751	.	G	A	2145.77	PASS	.	.
Chr3	15618951	.	A	G	1722.77	PASS	.	.
Chr3	15618955	.	A	G	1851.77	PASS	.	.
Chr3	15618959	.	A	C	1941.77	PASS	.	.
Chr3	15618976	.	C	T	2484.77	PASS	.	.
Chr3	15618997	.	C	T	3301.77	PASS	.	.
Chr3	15619010	.	T	C	3272.77	PASS	.	.
Chr3	15619194	.	T	C	3120.77	PASS	.	.
Chr3	15619319	.	C	T	3385.77	PASS	.	.
Chr3	15619502	.	T	C	3277.77	PASS	.	.
Chr3	15619643	.	T	G	2892.77	PASS	.	.
Chr3	15619730	.	G	A	3733.77	PASS	.	.
Chr3	15619783	.	A	G	4082.77	PASS	.	.
Chr3	15619834	.	A	G	6788.77	PASS	.	.
Chr3	15619839	.	G	A	6794.77	PASS	.	.
Chr3	15619854	.	T	C	6115.77	PASS	.	.
Chr3	15619899	.	C	G	3583.77	PASS	.	.
Chr3	15619954	.	T	C	3476.77	PASS	.	.
Chr3	15619995	.	T	C	2938.77	PASS	.	.
Chr3	15620029	.	G	C	4083.77	PASS	.	.
Chr3	15620087	.	G	A	4374.77	PASS	.	.
Chr3	15620096	.	T	A	4294.77	PASS	.	.
Chr3	15620184	.	T	C	2295.77	PASS	.	.
Chr3	15620239	.	A	G	81.77	PASS	.	.
Chr3	15620240	.	T	A	81.77	PASS	.	.
Chr3	15620255	.	G	A	78.77	PASS	.	.
Chr3	15620448	.	T	C	2246.77	PASS	.	.
Chr3	15620543	.	G	T	2088.77	PASS	.	.
Chr3	15620602	.	T	C	2024.77	PASS	.	.
Chr3	15620751	.	G	A	3711.77	PASS	.	.
Chr3	15620762	.	C	G	3783.77	PASS	.	.
Chr3	15620811	.	C	T	2156.77	PASS	.	.
Chr3	15620931	.	C	T	2076.77	PASS	.	.
Chr3	15621068	.	T	A	3462.77	PASS	.	.
Chr3	15621085	.	C	T	3089.77	PASS	.	.
Chr3	15621131	.	A	G	2371.77	PASS	.	.
Chr3	15621351	.	C	T	4028.77	PASS	.	.
Chr3	15621369	.	G	T	3929.77	PASS	.	.
Chr3	15621451	.	T	A	2477.77	PASS	.	.
Chr3	15621787	.	A	T	3303.77	PASS	.	.
Chr3	15622061	.	C	T	3548.77	PASS	.	.
Chr3	15622107	.	C	T	2973.77	PASS	.	.
Chr3	15622256	.	T	C	1046.77	PASS	.	.
Chr3	15622258	.	T	C	1088.77	PASS	.	.
Chr3	15622274	.	T	C	1155.77	PASS	.	.
Chr3	15622277	.	G	A	1155.77	PASS	.	.
Chr3	15622281	.	G	A	1245.77	PASS	.	.
Chr3	15622301	.	G	T	1158.77	PASS	.	.
Chr3	15622302	.	T	C	1158.77	PASS	.	.
Chr3	15622324	.	A	G	1069.77	PASS	.	.
Chr3	15622343	.	A	C	1158.77	PASS	.	.
Chr3	15622344	.	A	G	1158.77	PASS	.	.
Chr3	15622351	.	T	C	1463.77	PASS	.	.
Chr3	15622355	.	T	C	1406.77	PASS	.	.
Chr3	15622382	.	A	G	953.77	PASS	.	.
Chr3	15622436	.	C	T	1764.77	PASS	.	.
Chr3	15622447	.	C	T	5585.77	PASS	.	.
Chr3	15622457	.	A	G	1749.77	PASS	.	.
Chr3	15622505	.	G	A	2351.77	PASS	.	.
Chr3	15622508	.	T	G	2411.77	PASS	.	.
Chr3	15622529	.	G	A	1999.77	PASS	.	.
Chr3	15622537	.	A	G	2050.77	PASS	.	.
Chr3	15622553	.	A	C	2126.77	PASS	.	.
Chr3	15622557	.	C	A	2081.77	PASS	.	.
Chr3	15622559	.	T	C	2084.77	PASS	.	.
Chr3	15622596	.	A	G	1612.77	PASS	.	.
Chr3	15622610	.	C	T	1990.77	PASS	.	.
Chr3	15622614	.	T	C	1991.77	PASS	.	.
Chr3	15622620	.	A	T	1974.77	PASS	.	.
Chr3	15622621	.	T	A	1977.77	PASS	.	.
Chr3	15622623	.	T	C	1935.77	PASS	.	.
Chr3	15622660	.	C	G	2303.77	PASS	.	.
Chr3	15622679	.	G	C	2765.77	PASS	.	.
Chr3	15622737	.	C	T	5286.77	PASS	.	.
Chr3	15622739	.	G	A	5361.77	PASS	.	.
Chr3	15622741	.	T	C	5312.77	PASS	.	.
Chr3	15622761	.	A	G	4825.77	PASS	.	.
Chr3	15622792	.	A	G	4132.77	PASS	.	.
Chr3	15622797	.	C	A	4043.77	PASS	.	.
Chr3	15622798	.	G	A	4040.77	PASS	.	.
Chr3	15622817	.	C	T	3326.77	PASS	.	.
Chr3	15622823	.	C	T	3059.77	PASS	.	.
Chr3	15622850	.	A	G	2443.77	PASS	.	.
Chr3	15622867	.	T	A	2125.77	PASS	.	.
Chr3	15622894	.	T	C	2238.77	PASS	.	.
Chr3	15622906	.	G	T	2529.77	PASS	.	.
Chr3	15622918	.	A	T	2490.77	PASS	.	.
Chr3	15622919	.	T	C	2490.77	PASS	.	.
Chr3	15622957	.	C	T	2757.77	PASS	.	.
Chr3	15622963	.	A	G	2973.77	PASS	.	.
Chr3	15622972	.	G	A	3022.77	PASS	.	.
Chr3	15623004	.	G	A	3853.77	PASS	.	.
Chr3	15623008	.	G	A	3928.77	PASS	.	.
Chr3	15623012	.	G	A	3966.77	PASS	.	.
Chr3	15623016	.	G	C	3992.77	PASS	.	.
Chr3	15623044	.	C	T	3793.77	PASS	.	.
Chr3	15623045	.	A	G	3790.77	PASS	.	.
Chr3	15623059	.	G	A	3668.77	PASS	.	.
Chr3	15623062	.	C	T	3488.77	PASS	.	.
Chr3	15623063	.	A	C	3482.77	PASS	.	.
Chr3	15623065	.	T	C	3443.77	PASS	.	.
Chr3	15623073	.	G	T	3524.77	PASS	.	.
Chr3	15623081	.	G	A	3425.77	PASS	.	.
Chr3	15623083	.	C	G	3254.77	PASS	.	.
Chr3	15623089	.	A	T	3185.74	PASS	.	.
Chr3	15623095	.	G	A	3140.77	PASS	.	.
Chr3	15623116	.	C	T	3593.77	PASS	.	.
Chr3	15623130	.	C	T	3740.77	PASS	.	.
Chr3	15623143	.	T	C	3743.77	PASS	.	.
Chr3	15623144	.	A	T	3722.77	PASS	.	.
Chr3	15623150	.	A	G	3726.77	PASS	.	.
Chr3	15623200	.	G	A	4164.77	PASS	.	.
Chr3	15623214	.	A	T	9417.77	PASS	.	.
Chr3	15623221	.	C	T	4279.77	PASS	.	.
Chr3	15623227	.	C	T	4243.77	PASS	.	.
Chr3	15623237	.	T	C	4180.77	PASS	.	.
Chr3	15623244	.	A	C	4057.77	PASS	.	.
Chr3	15623252	.	A	T	3949.77	PASS	.	.
Chr3	15623257	.	T	A	3803.77	PASS	.	.
Chr3	15623259	.	T	A	3767.77	PASS	.	.
Chr3	15623263	.	A	G	10698.77	PASS	.	.
Chr3	15623407	.	C	T	1650.77	PASS	.	.
Chr3	15623411	.	C	A	1772.77	PASS	.	.
Chr3	15623415	.	T	C	1889.77	PASS	.	.
Chr3	15623417	.	C	T	1892.77	PASS	.	.
Chr3	15623420	.	A	G	1923.77	PASS	.	.
Chr3	15623450	.	T	C	2237.77	PASS	.	.
Chr3	15623468	.	A	C	6707.77	PASS	.	.
Chr3	15623474	.	C	T	2209.77	PASS	.	.
Chr3	15623503	.	A	C	1972.77	PASS	.	.
Chr3	15623504	.	T	A	1972.77	PASS	.	.
Chr3	15623640	.	G	A	3584.77	PASS	.	.
Chr3	15623720	.	A	T	3572.77	PASS	.	.
Chr3	15623775	.	T	C	1064.77	PASS	.	.
Chr3	15623790	.	C	T	1397.77	PASS	.	.
Chr3	15623803	.	A	C	1473.77	PASS	.	.
Chr3	15623829	.	C	A	2185.77	PASS	.	.
Chr3	15623836	.	C	T	2279.77	PASS	.	.
Chr3	15623850	.	A	T	2000.77	PASS	.	.
Chr3	15623863	.	G	A	1865.77	PASS	.	.
Chr3	15623880	.	A	T	1496.77	PASS	.	.
Chr3	15623884	.	G	A	1508.77	PASS	.	.
Chr3	15623885	.	C	T	6058.77	PASS	.	.
Chr3	15623888	.	G	C	1430.77	PASS	.	.
Chr3	15623934	.	A	G	193.77	PASS	.	.
Chr3	15624289	.	C	T	3152.28	PASS	.	.
Chr3	15624399	.	T	A	6134.77	PASS	.	.
Chr3	15624403	.	T	C	6157.77	PASS	.	.
Chr3	15624457	.	G	A	4114.77	PASS	.	.
Chr3	15624839	.	C	T	2489.77	PASS	.	.
Chr3	15624875	.	A	C	2922.77	PASS	.	.
Chr3	15624878	.	T	C	3014.77	PASS	.	.
Chr3	15624884	.	C	T	3015.77	PASS	.	.
Chr3	15624913	.	A	C	3491.77	PASS	.	.
Chr3	15624919	.	A	C	3596.77	PASS	.	.
Chr3	15624925	.	A	G	3635.77	PASS	.	.
Chr3	15624931	.	A	C	3556.77	PASS	.	.
Chr3	15624963	.	T	C	6700.77	PASS	.	.
Chr3	15625000	.	T	C	1631.77	PASS	.	.
Chr3	15625010	.	T	A	7640.77	PASS	.	.
Chr3	15625022	.	T	C	1180.77	PASS	.	.
Chr3	15625031	.	T	C	7618.77	PASS	.	.
Chr3	15625032	.	T	C	996.77	PASS	.	.
Chr3	15625035	.	C	T	1002.77	PASS	.	.
Chr3	15625039	.	A	G	919.77	PASS	.	.
Chr3	15625055	.	T	C	391.77	PASS	.	.
Chr3	15625059	.	G	C	348.77	PASS	.	.
Chr3	15625060	.	C	A	323.77	PASS	.	.
Chr3	15625063	.	C	T	287.77	PASS	.	.
Chr3	15625196	.	A	G	3886.77	PASS	.	.
Chr3	15625448	.	C	T	3393.77	PASS	.	.
Chr3	15625910	.	A	T	4757.77	PASS	.	.
Chr3	15625926	.	C	G	4774.77	PASS	.	.
Chr3	15626051	.	T	C	6463.77	PASS	.	.
Chr3	15626169	.	G	A	3421.77	PASS	.	.
Chr3	15626623	.	A	C	3144.77	PASS	.	.
Chr3	15626898	.	A	G	4052.77	PASS	.	.
Chr3	15626916	.	C	T	3884.77	PASS	.	.
Chr3	15627106	.	G	T	3633.77	PASS	.	.
Chr3	15627122	.	G	A	3554.77	PASS	.	.
Chr3	15627452	.	T	G	1763.77	PASS	.	.
Chr3	15627525	.	A	G	1416.77	PASS	.	.
Chr3	15627586	.	T	C	1521.77	PASS	.	.
Chr3	15627590	.	G	A	1549.77	PASS	.	.
Chr3	15627916	.	C	A	1977.77	PASS	.	.
Chr3	15628120	.	G	A	2919.77	PASS	.	.
Chr3	15628249	.	T	C	3093.77	PASS	.	.
Chr3	15628316	.	T	A	3352.77	PASS	.	.
Chr3	15628392	.	T	C	3160.77	PASS	.	.
Chr3	15628679	.	C	T	3041.77	PASS	.	.
Chr3	15628759	.	T	A	2787.77	PASS	.	.
Chr3	15628841	.	A	G	3984.77	PASS	.	.
Chr3	15628851	.	A	G	4103.77	PASS	.	.
Chr3	15628990	.	A	G	3075.77	PASS	.	.
Chr3	15629033	.	T	C	5255.77	PASS	.	.
Chr3	15629041	.	C	T	5376.77	PASS	.	.
Chr3	15629044	.	T	C	5351.77	PASS	.	.
Chr3	15629151	.	C	T	3213.77	PASS	.	.
Chr3	15629184	.	T	C	5653.77	PASS	.	.
Chr3	15629197	.	C	T	5729.77	PASS	.	.
Chr3	15629263	.	A	T	5277.77	PASS	.	.
Chr3	15629265	.	T	C	5277.77	PASS	.	.
Chr3	15629328	.	T	A	3096.77	PASS	.	.
Chr3	15629651	.	A	C	2884.77	PASS	.	.
Chr3	15629944	.	T	G	3724.77	PASS	.	.
Chr3	15629950	.	G	A	354.77	PASS	.	.
Chr3	15629966	.	T	A	390.77	PASS	.	.
Chr3	15629970	.	C	G	314.77	PASS	.	.
Chr3	15629978	.	G	T	285.77	PASS	.	.
Chr3	15629984	.	A	T	240.77	PASS	.	.
Chr3	15629986	.	C	G	237.77	PASS	.	.
Chr3	15629991	.	G	A	240.77	PASS	.	.
Chr3	15630002	.	C	T	192.77	PASS	.	.
Chr3	15630015	.	A	T	15.88	PASS	.	.
Chr3	15630024	.	G	C	10.20	PASS	.	.
Chr3	15630339	.	G	C	3728.77	PASS	.	.
Chr3	15630578	.	G	A	4181.77	PASS	.	.
Chr3	15630692	.	G	A	3987.77	PASS	.	.
Chr3	15630760	.	G	A	3731.77	PASS	.	.
Chr3	15631058	.	C	T	5178.77	PASS	.	.
Chr3	15631077	.	T	C	5225.77	PASS	.	.
Chr3	15631167	.	C	T	3072.77	PASS	.	.
Chr3	15631226	.	G	A	3388.77	PASS	.	.
Chr3	15631312	.	A	G	3233.06	PASS	.	.
Chr3	15631369	.	C	T	5045.77	PASS	.	.
Chr3	15631381	.	A	C	4915.77	PASS	.	.
Chr3	15631516	.	A	G	2853.77	PASS	.	.
Chr3	15631899	.	C	A	4715.77	PASS	.	.
Chr3	15631920	.	G	C	4453.77	PASS	.	.
Chr3	15631962	.	G	T	2845.77	PASS	.	.
Chr3	15631994	.	G	A	2594.77	PASS	.	.
Chr3	15632066	.	C	A	2253.77	PASS	.	.
Chr3	15632113	.	C	T	1853.77	PASS	.	.
Chr3	15632153	.	C	A	1484.77	PASS	.	.
Chr3	15632192	.	G	A	1412.77	PASS	.	.
Chr3	15632324	.	A	T	806.77	PASS	.	.
Chr3	15632328	.	A	T	940.77	PASS	.	.
Chr3	15632387	.	A	G	646.77	PASS	.	.
Chr3	15632470	.	C	T	2156.77	PASS	.	.
Chr3	15632476	.	A	T	2185.77	PASS	.	.
Chr3	15632636	.	G	A	2815.77	PASS	.	.
Chr3	15632652	.	T	C	2742.77	PASS	.	.
Chr3	15632720	.	A	G	2046.77	PASS	.	.
Chr3	15632785	.	T	C	2204.77	PASS	.	.
Chr3	15632882	.	T	G	2303.77	PASS	.	.
Chr3	15632999	.	A	G	2446.77	PASS	.	.
Chr3	15633140	.	A	G	4246.77	PASS	.	.
Chr3	15633162	.	C	A	4379.77	PASS	.	.
Chr3	15633198	.	A	G	4574.77	PASS	.	.
Chr3	15633200	.	A	G	4630.77	PASS	.	.
Chr3	15633204	.	G	A	4559.77	PASS	.	.
Chr3	15633315	.	T	C	4928.77	PASS	.	.
Chr3	15633325	.	G	T	4863.77	PASS	.	.
Chr3	15633703	.	A	G	2252.77	PASS	.	.
Chr3	15633834	.	C	T	3374.77	PASS	.	.
Chr3	15633839	.	A	T	3435.77	PASS	.	.
Chr3	15633859	.	C	T	3385.77	PASS	.	.
Chr3	15634235	.	G	T	4471.77	PASS	.	.
Chr3	15634254	.	C	T	4408.77	PASS	.	.
Chr3	15634297	.	T	C	2898.77	PASS	.	.
Chr3	15634439	.	C	T	2842.77	PASS	.	.
Chr3	15634515	.	T	A	5889.77	PASS	.	.
Chr3	15634523	.	G	T	5974.77	PASS	.	.
Chr3	15634589	.	G	A	3301.77	PASS	.	.
Chr3	15634641	.	C	T	3029.77	PASS	.	.
Chr3	15634681	.	C	T	3073.77	PASS	.	.
Chr3	15634738	.	C	G	2956.77	PASS	.	.
Chr3	15634775	.	T	G	4439.77	PASS	.	.
Chr3	15634795	.	C	A	4629.77	PASS	.	.
Chr3	15634821	.	A	T	4995.77	PASS	.	.
Chr3	15634827	.	A	C	5086.77	PASS	.	.
Chr3	15634829	.	T	A	5040.77	PASS	.	.
Chr3	15635142	.	C	T	3198.81	PASS	.	.
Chr3	15635199	.	T	G	3263.77	PASS	.	.
Chr3	15635313	.	C	T	3090.77	PASS	.	.
Chr3	15635432	.	T	C	2906.77	PASS	.	.
Chr3	15635500	.	A	T	2953.77	PASS	.	.
Chr3	15635564	.	T	C	3208.76	PASS	.	.
Chr3	15635737	.	G	A	3990.77	PASS	.	.
Chr3	15635779	.	C	T	3958.77	PASS	.	.
Chr3	15635888	.	C	T	6470.77	PASS	.	.
Chr3	15635894	.	T	C	6411.77	PASS	.	.
Chr3	15635972	.	A	G	3428.77	PASS	.	.
Chr3	15636037	.	T	C	3852.77	PASS	.	.
Chr3	15636211	.	G	T	3443.77	PASS	.	.
Chr3	15636258	.	A	T	2959.77	PASS	.	.
Chr3	15636303	.	T	C	2800.77	PASS	.	.
Chr3	15636328	.	A	G	3197.84	PASS	.	.
Chr3	15636375	.	C	A	3492.77	PASS	.	.
Chr3	15636572	.	G	A	3273.77	PASS	.	.
Chr3	15636689	.	T	C	6523.77	PASS	.	.
Chr3	15636710	.	A	G	6549.77	PASS	.	.
Chr3	15636768	.	A	G	4077.77	PASS	.	.
Chr3	15636890	.	T	A	3226.07	PASS	.	.
Chr3	15636938	.	A	C	4888.77	PASS	.	.
Chr3	15636958	.	G	A	5186.77	PASS	.	.
Chr3	15636960	.	T	A	5157.77	PASS	.	.
Chr3	15637015	.	A	G	3266.77	PASS	.	.
Chr3	15637147	.	G	T	4919.77	PASS	.	.
Chr3	15637153	.	C	T	4974.77	PASS	.	.
Chr3	15637230	.	G	A	3629.77	PASS	.	.
Chr3	15637335	.	G	A	4874.77	PASS	.	.
Chr3	15637350	.	A	T	4828.77	PASS	.	.
Chr3	15637522	.	G	A	2825.77	PASS	.	.
Chr3	15637689	.	A	G	2327.77	PASS	.	.
Chr3	15637921	.	C	A	3722.77	PASS	.	.
Chr3	15638058	.	C	G	3052.77	PASS	.	.
Chr3	15638092	.	G	A	2976.77	PASS	.	.
Chr3	15638118	.	C	T	4869.77	PASS	.	.
Chr3	15638120	.	T	G	4869.77	PASS	.	.
Chr3	15638144	.	T	C	5122.77	PASS	.	.
Chr3	15638151	.	T	A	5029.77	PASS	.	.
Chr3	15638211	.	G	A	4919.77	PASS	.	.
Chr3	15638213	.	G	A	4919.77	PASS	.	.
Chr3	15638232	.	C	T	4757.77	PASS	.	.
Chr3	15638297	.	T	A	4814.77	PASS	.	.
Chr3	15638305	.	C	A	4816.77	PASS	.	.
Chr3	15638394	.	A	T	2932.77	PASS	.	.
Chr3	15638597	.	G	A	3794.77	PASS	.	.
Chr3	15638631	.	T	C	3579.77	PASS	.	.
Chr3	15638681	.	T	C	3314.77	PASS	.	.
Chr3	15638838	.	A	G	2668.77	PASS	.	.
Chr3	15638869	.	A	G	3597.77	PASS	.	.
Chr3	15638894	.	G	A	3749.77	PASS	.	.
Chr3	15638901	.	C	T	3658.77	PASS	.	.
Chr3	15638929	.	C	T	3566.77	PASS	.	.
Chr3	15638939	.	A	G	3745.77	PASS	.	.
Chr3	15639007	.	A	G	2534.77	PASS	.	.
Chr3	15639041	.	A	G	4146.77	PASS	.	.
Chr3	15639059	.	A	G	4228.77	PASS	.	.
Chr3	15639167	.	A	C	2301.77	PASS	.	.
Chr3	15639201	.	T	A	3865.77	PASS	.	.
Chr3	15639205	.	A	G	3827.77	PASS	.	.
Chr3	15639209	.	T	A	3723.77	PASS	.	.
Chr3	15639246	.	G	T	2390.77	PASS	.	.
Chr3	15639279	.	G	A	2334.77	PASS	.	.
Chr3	15639347	.	T	A	4411.77	PASS	.	.
Chr3	15639361	.	A	G	4435.77	PASS	.	.
Chr3	15639554	.	T	A	5136.77	PASS	.	.
Chr3	15639556	.	G	A	5136.77	PASS	.	.
Chr3	15639688	.	G	A	3812.77	PASS	.	.
Chr3	15639731	.	T	C	4148.77	PASS	.	.
Chr3	15639745	.	A	T	3962.77	PASS	.	.
Chr3	15639865	.	C	A	3833.77	PASS	.	.
Chr3	15639990	.	C	T	5295.77	PASS	.	.
Chr3	15639992	.	C	T	5323.77	PASS	.	.
Chr3	15640004	.	C	T	5275.77	PASS	.	.
Chr3	15640050	.	A	C	3464.77	PASS	.	.
Chr3	15640197	.	C	T	6023.77	PASS	.	.
Chr3	15640205	.	C	T	6185.77	PASS	.	.
Chr3	15640495	.	G	A	3939.77	PASS	.	.
Chr3	15640651	.	T	G	3758.77	PASS	.	.
Chr3	15640694	.	C	T	1024.77	PASS	.	.
Chr3	15640725	.	G	T	1270.77	PASS	.	.
Chr3	15640734	.	C	T	1140.77	PASS	.	.
Chr3	15640774	.	A	T	414.77	PASS	.	.
Chr3	15640779	.	A	G	417.77	PASS	.	.
Chr3	15640791	.	G	T	90.77	PASS	.	.
Chr3	15640794	.	C	A	63.77	PASS	.	.
Chr3	15640800	.	C	T	5426.77	PASS	.	.
Chr3	15640810	.	C	T	5483.77	PASS	.	.
Chr3	15641035	.	G	C	7616.77	PASS	.	.
Chr3	15641067	.	G	C	3051.77	PASS	.	.
Chr3	15641097	.	T	C	3282.77	PASS	.	.
Chr3	15641170	.	A	T	6971.77	PASS	.	.
Chr3	15641184	.	A	G	4770.77	PASS	.	.
Chr3	15641229	.	T	C	1357.77	PASS	.	.
Chr3	15641334	.	G	A	2676.77	PASS	.	.
Chr3	15641388	.	A	T	2567.77	PASS	.	.
Chr3	15641421	.	T	A	2690.77	PASS	.	.
Chr3	15641577	.	T	C	3290.77	PASS	.	.
Chr3	15641639	.	C	A	5488.77	PASS	.	.
Chr3	15641662	.	G	T	5669.77	PASS	.	.
Chr3	15641744	.	C	T	3920.77	PASS	.	.
Chr3	15641901	.	A	G	3179.76	PASS	.	.
Chr3	15641961	.	G	A	3423.77	PASS	.	.
Chr3	15642005	.	C	A	3191.82	PASS	.	.
Chr3	15642111	.	C	T	2596.77	PASS	.	.
Chr3	15642201	.	T	A	3900.77	PASS	.	.
Chr3	15642221	.	A	G	4071.77	PASS	.	.
Chr3	15642312	.	A	G	4368.77	PASS	.	.
Chr3	15642320	.	C	T	4418.77	PASS	.	.
Chr3	15642468	.	A	C	2411.77	PASS	.	.
Chr3	15642497	.	A	C	1980.77	PASS	.	.
Chr3	15642560	.	A	G	5697.77	PASS	.	.
Chr3	15642579	.	T	A	5866.77	PASS	.	.
Chr3	15642659	.	C	T	5535.77	PASS	.	.
Chr3	15642682	.	C	T	5640.77	PASS	.	.
Chr3	15642748	.	G	A	3213.77	PASS	.	.
Chr3	15642776	.	G	T	3357.77	PASS	.	.
Chr3	15642863	.	A	C	3546.77	PASS	.	.
Chr3	15642962	.	G	A	243.77	PASS	.	.
Chr3	15642963	.	G	A	24.78	PASS	.	.
Chr3	15643006	.	C	A	2607.77	PASS	.	.
Chr3	15643049	.	T	A	261.77	PASS	.	.
Chr3	15643063	.	G	T	525.77	PASS	.	.
Chr3	15643074	.	T	C	366.77	PASS	.	.
Chr3	15643083	.	A	G	391.77	PASS	.	.
Chr3	15643124	.	A	G	67.77	PASS	.	.
Chr3	15643128	.	T	C	3045.77	PASS	.	.
Chr3	15643159	.	C	T	679.77	PASS	.	.
Chr3	15643163	.	C	T	930.77	PASS	.	.
Chr3	15643190	.	A	G	182.77	PASS	.	.
Chr3	15643195	.	A	C	170.77	PASS	.	.
Chr3	15643214	.	T	C	4236.77	PASS	.	.
Chr3	15643306	.	T	C	2101.77	PASS	.	.
Chr3	15643465	.	C	T	3479.77	PASS	.	.
Chr3	15643467	.	G	A	3479.77	PASS	.	.
Chr3	15643638	.	G	A	2246.77	PASS	.	.
Chr3	15643712	.	A	G	2777.77	PASS	.	.
Chr3	15643753	.	G	A	3008.77	PASS	.	.
Chr3	15643805	.	A	G	4225.77	PASS	.	.
Chr3	15643816	.	T	A	4274.77	PASS	.	.
Chr3	15643854	.	A	G	4622.77	PASS	.	.
Chr3	15643998	.	G	A	3049.77	PASS	.	.
Chr3	15644268	.	G	C	2263.77	PASS	.	.
Chr3	15644334	.	C	G	2659.77	PASS	.	.
Chr3	15644788	.	C	A	3664.77	PASS	.	.
Chr3	15644892	.	T	C	5328.77	PASS	.	.
Chr3	15644901	.	T	C	5718.77	PASS	.	.
Chr3	15644904	.	A	T	5715.77	PASS	.	.
Chr3	15644912	.	A	G	5535.77	PASS	.	.
Chr3	15645006	.	G	C	3284.77	PASS	.	.
Chr3	15645017	.	C	A	4859.77	PASS	.	.
Chr3	15645066	.	T	A	2813.77	PASS	.	.
Chr3	15645099	.	T	C	3271.77	PASS	.	.
Chr3	15645122	.	T	C	4901.77	PASS	.	.
Chr3	15645123	.	A	T	4901.77	PASS	.	.
Chr3	15645137	.	G	T	5063.77	PASS	.	.
Chr3	15645141	.	C	T	5205.77	PASS	.	.
Chr3	15645142	.	A	G	5153.77	PASS	.	.
Chr3	15645182	.	T	A	3167.77	PASS	.	.
Chr3	15645428	.	T	C	3595.77	PASS	.	.
Chr3	15645555	.	C	G	2041.77	PASS	.	.
Chr3	15645594	.	G	A	1186.77	PASS	.	.
Chr3	15645595	.	A	C	1186.77	PASS	.	.
Chr3	15645611	.	A	T	901.77	PASS	.	.
Chr3	15646256	.	C	A	1231.77	PASS	.	.
Chr3	15646274	.	G	A	1861.77	PASS	.	.
Chr3	15646277	.	C	A	1861.77	PASS	.	.
Chr3	15646282	.	C	A	2131.77	PASS	.	.
Chr3	15646295	.	T	A	2221.77	PASS	.	.
Chr3	15646319	.	T	A	2806.77	PASS	.	.
Chr3	15646332	.	A	T	2816.77	PASS	.	.
Chr3	15646333	.	A	T	2816.77	PASS	.	.
Chr3	15646334	.	A	G	2816.77	PASS	.	.
Chr3	15646363	.	T	C	3197.84	PASS	.	.
Chr3	15646365	.	G	A	3250.77	PASS	.	.
Chr3	15646378	.	C	G	3289.77	PASS	.	.
Chr3	15646417	.	C	A	2323.77	PASS	.	.
Chr3	15646517	.	A	T	4478.77	PASS	.	.
Chr3	15646524	.	T	G	4449.77	PASS	.	.
Chr3	15646866	.	G	A	3098.18	PASS	.	.
Chr3	15647078	.	C	T	3249.77	PASS	.	.
Chr3	15647089	.	A	T	3397.77	PASS	.	.
Chr3	15647322	.	C	G	2735.77	PASS	.	.
Chr3	15647477	.	A	C	3163.77	PASS	.	.
Chr3	15647553	.	G	C	5203.77	PASS	.	.
Chr3	15647621	.	G	T	2934.77	PASS	.	.
Chr3	15647663	.	A	G	2759.77	PASS	.	.
Chr3	15647861	.	C	T	3371.77	PASS	.	.
Chr3	15647915	.	A	G	3113.77	PASS	.	.
Chr3	15647942	.	C	G	3056.77	PASS	.	.
Chr3	15648039	.	T	C	2757.77	PASS	.	.
Chr3	15648079	.	G	T	3055.77	PASS	.	.
Chr3	15648181	.	A	G	2498.77	PASS	.	.
Chr3	15648259	.	C	T	2940.77	PASS	.	.
Chr3	15648262	.	C	G	2915.77	PASS	.	.
Chr3	15649132	.	C	T	2935.77	PASS	.	.
Chr3	15649379	.	A	G	2205.77	PASS	.	.
Chr3	15649443	.	A	G	60.77	PASS	.	.
Chr3	15649447	.	T	A	57.77	PASS	.	.
Chr3	15649491	.	C	A	358.77	PASS	.	.
Chr3	15649577	.	G	A	287.77	PASS	.	.
Chr3	15649609	.	T	A	4775.77	PASS	.	.
Chr3	15649690	.	C	T	325.77	PASS	.	.
Chr3	15649784	.	G	C	201.77	PASS	.	.
Chr3	15649788	.	G	T	825.77	PASS	.	.
Chr3	15649874	.	G	A	120.77	PASS	.	.
Chr3	15649876	.	A	G	4002.77	PASS	.	.
Chr3	15649883	.	A	T	129.77	PASS	.	.
Chr3	15649888	.	T	C	1726.77	PASS	.	.
Chr3	15649903	.	A	T	1598.77	PASS	.	.
Chr3	15649916	.	C	T	939.77	PASS	.	.
Chr3	15650046	.	G	A	3344.77	PASS	.	.
Chr3	15650102	.	G	A	3696.77	PASS	.	.
Chr3	15650255	.	C	G	3626.77	PASS	.	.
Chr3	15650407	.	G	A	3233.06	PASS	.	.
Chr3	15650496	.	T	A	3103.77	PASS	.	.
Chr3	15650660	.	C	G	4985.77	PASS	.	.
Chr3	15650663	.	A	G	4957.77	PASS	.	.
Chr3	15650725	.	C	T	3280.77	PASS	.	.
Chr3	15650742	.	T	C	3143.77	PASS	.	.
Chr3	15650890	.	T	C	2585.77	PASS	.	.
Chr3	15651053	.	G	T	2991.77	PASS	.	.
Chr3	15653509	.	G	A	3352.77	PASS	.	.
Chr3	15653561	.	A	G	3351.77	PASS	.	.
Chr3	15653613	.	T	C	3382.77	PASS	.	.
Chr3	15653671	.	A	T	2813.77	PASS	.	.
Chr3	15653847	.	G	A	4743.77	PASS	.	.
Chr3	15654081	.	A	T	3995.77	PASS	.	.
Chr3	15654089	.	A	T	4043.77	PASS	.	.
Chr3	15654414	.	C	G	2970.77	PASS	.	.
Chr3	15654486	.	G	A	2767.77	PASS	.	.
Chr3	15654585	.	C	T	4799.77	PASS	.	.
Chr3	15654607	.	T	G	4880.77	PASS	.	.
Chr3	15654657	.	T	C	2400.77	PASS	.	.
Chr3	15654760	.	T	A	4163.77	PASS	.	.
Chr3	15654762	.	A	T	4163.77	PASS	.	.
Chr3	15654812	.	G	A	2599.77	PASS	.	.
Chr3	15655072	.	C	T	1738.77	PASS	.	.
Chr3	15655141	.	G	A	2724.77	PASS	.	.
Chr3	15655372	.	C	A	2058.77	PASS	.	.
Chr3	15655426	.	A	C	2293.77	PASS	.	.
Chr3	15655607	.	T	C	3439.77	PASS	.	.
Chr3	15655759	.	T	C	3988.77	PASS	.	.
Chr3	15656030	.	T	C	3532.77	PASS	.	.
Chr3	15656201	.	T	C	3680.77	PASS	.	.
Chr3	15656384	.	C	T	4082.77	PASS	.	.
Chr3	15657611	.	T	C	3326.77	PASS	.	.
Chr3	15658812	.	A	T	3167.77	PASS	.	.
Chr3	15659063	.	G	T	3691.77	PASS	.	.
Chr3	15659122	.	C	T	3672.77	PASS	.	.
Chr3	15659153	.	T	A	5600.77	PASS	.	.
Chr3	15659173	.	G	T	5499.77	PASS	.	.
Chr3	15659211	.	T	C	5380.77	PASS	.	.
Chr3	15659219	.	G	T	5295.77	PASS	.	.
Chr3	15659399	.	T	C	6592.77	PASS	.	.
Chr3	15659406	.	A	T	2895.77	PASS	.	.
Chr3	15659794	.	G	C	4165.77	PASS	.	.
Chr3	15659961	.	G	T	5019.77	PASS	.	.
Chr3	15659963	.	G	A	5244.77	PASS	.	.
Chr3	15659975	.	T	C	5776.77	PASS	.	.
Chr3	15659980	.	T	C	5911.77	PASS	.	.
Chr3	15659988	.	T	C	5990.77	PASS	.	.
Chr3	15659989	.	C	T	5945.77	PASS	.	.
Chr3	15660025	.	A	G	5583.77	PASS	.	.
Chr3	15660049	.	C	T	5752.77	PASS	.	.
Chr3	15660051	.	T	C	5725.77	PASS	.	.
Chr3	15660212	.	T	A	541.77	PASS	.	.
Chr3	15660213	.	T	A	2017.77	PASS	.	.
Chr3	15660215	.	G	A	4451.77	PASS	.	.
Chr3	15660220	.	T	A	4606.77	PASS	.	.
Chr3	15660237	.	G	A	4021.77	PASS	.	.
Chr3	15660238	.	G	A	3976.77	PASS	.	.
Chr3	15660262	.	G	A	3554.77	PASS	.	.
Chr3	15660484	.	T	C	3710.77	PASS	.	.
Chr3	15660518	.	T	C	3754.77	PASS	.	.
Chr3	15660916	.	C	A	1567.77	PASS	.	.
Chr3	15661878	.	T	C	3476.77	PASS	.	.
Chr3	15661977	.	T	G	3558.77	PASS	.	.
Chr3	15662182	.	A	C	3713.77	PASS	.	.
Chr3	15662326	.	C	T	3839.77	PASS	.	.
Chr3	15662633	.	A	C	3769.77	PASS	.	.
Chr3	15662653	.	A	G	3572.77	PASS	.	.
Chr3	15662785	.	G	A	4338.77	PASS	.	.
Chr3	15662786	.	A	T	4338.77	PASS	.	.
Chr3	15662944	.	T	C	2785.77	PASS	.	.
Chr3	15663223	.	G	T	3863.77	PASS	.	.
Chr3	15663347	.	C	T	5801.77	PASS	.	.
Chr3	15663352	.	T	G	5838.77	PASS	.	.
Chr3	15663424	.	C	T	5198.77	PASS	.	.
Chr3	15663446	.	A	T	5746.77	PASS	.	.
Chr3	15663469	.	C	T	5601.77	PASS	.	.
Chr3	15663609	.	C	T	3016.77	PASS	.	.
Chr3	15663649	.	A	G	2839.77	PASS	.	.
Chr3	15663677	.	A	T	4002.77	PASS	.	.
Chr3	15663680	.	A	G	4092.77	PASS	.	.
Chr3	15663682	.	A	G	4156.77	PASS	.	.
Chr3	15663685	.	T	C	4066.77	PASS	.	.
Chr3	15663751	.	A	G	3400.77	PASS	.	.
Chr3	15663769	.	G	A	3655.77	PASS	.	.
Chr3	15663777	.	G	A	3467.77	PASS	.	.
Chr3	15663868	.	T	A	2108.77	PASS	.	.
Chr3	15663920	.	T	G	3105.77	PASS	.	.
Chr3	15663924	.	C	T	3256.77	PASS	.	.
Chr3	15663939	.	T	A	3256.77	PASS	.	.
Chr3	15664024	.	T	C	2536.77	PASS	.	.
Chr3	15664041	.	C	A	3031.77	PASS	.	.
Chr3	15664061	.	T	G	3706.77	PASS	.	.
Chr3	15664078	.	C	T	4066.77	PASS	.	.
Chr3	15664088	.	A	G	4100.77	PASS	.	.
Chr3	15664124	.	T	A	4618.77	PASS	.	.
Chr3	15664127	.	C	A	4726.77	PASS	.	.
Chr3	15664140	.	C	G	4918.77	PASS	.	.
Chr3	15664500	.	T	C	3065.77	PASS	.	.
Chr3	15664868	.	T	A	2935.77	PASS	.	.
Chr3	15664907	.	G	A	4551.77	PASS	.	.
Chr3	15664916	.	G	A	4647.77	PASS	.	.
Chr3	15664999	.	T	C	3015.77	PASS	.	.
Chr3	15665011	.	T	C	3227.04	PASS	.	.
Chr3	15665821	.	A	C	4653.77	PASS	.	.
Chr3	15666140	.	A	T	3006.77	PASS	.	.
Chr3	15666176	.	C	T	4321.77	PASS	.	.
Chr3	15666191	.	T	C	4408.77	PASS	.	.
Chr3	15666195	.	C	T	4391.77	PASS	.	.
Chr3	15666196	.	G	A	4391.77	PASS	.	.
Chr3	15666200	.	A	T	4182.77	PASS	.	.
Chr3	15666389	.	T	A	4431.77	PASS	.	.
Chr3	15666401	.	T	A	4511.77	PASS	.	.
Chr3	15666454	.	C	T	2810.77	PASS	.	.
Chr3	15666777	.	A	G	3179.76	PASS	.	.
Chr3	15666803	.	G	A	3491.77	PASS	.	.
Chr3	15666864	.	T	C	2810.77	PASS	.	.
Chr3	15666937	.	T	C	2793.77	PASS	.	.
Chr3	15666966	.	G	A	3224.61	PASS	.	.
Chr3	15667033	.	T	A	3048.77	PASS	.	.
Chr3	15667048	.	A	C	2733.77	PASS	.	.
Chr3	15667050	.	A	G	2626.77	PASS	.	.
Chr3	15667078	.	C	T	1326.77	PASS	.	.
Chr3	15667090	.	A	T	1241.77	PASS	.	.
Chr3	15667095	.	C	T	1051.77	PASS	.	.
Chr3	15667107	.	T	G	1051.77	PASS	.	.
Chr3	15667208	.	T	C	1641.77	PASS	.	.
Chr3	15667424	.	C	G	4462.77	PASS	.	.
Chr3	15667438	.	G	A	4446.77	PASS	.	.
Chr3	15667469	.	A	G	3072.77	PASS	.	.
Chr3	15667584	.	G	A	5038.77	PASS	.	.
Chr3	15667599	.	A	G	4941.77	PASS	.	.
Chr3	15667721	.	A	G	5277.77	PASS	.	.
Chr3	15667739	.	A	T	5539.77	PASS	.	.
Chr3	15667758	.	A	G	5090.77	PASS	.	.
Chr3	15667808	.	C	T	5716.77	PASS	.	.
Chr3	15667819	.	A	G	5869.77	PASS	.	.
Chr3	15667858	.	T	C	6427.77	PASS	.	.
Chr3	15667876	.	C	T	6712.77	PASS	.	.
Chr3	15667880	.	G	A	6682.77	PASS	.	.
Chr3	15668624	.	A	T	5581.77	PASS	.	.
Chr3	15668809	.	C	T	5247.77	PASS	.	.
Chr3	15668814	.	G	T	5197.77	PASS	.	.
Chr3	15669356	.	C	T	2825.77	PASS	.	.
Chr3	15669928	.	C	T	3430.77	PASS	.	.
Chr3	15670265	.	G	A	3546.77	PASS	.	.
Chr3	15670345	.	C	A	2885.77	PASS	.	.
Chr3	15670801	.	A	G	3696.77	PASS	.	.
Chr3	15670819	.	C	G	4337.77	PASS	.	.
Chr3	15670866	.	G	T	4074.77	PASS	.	.
Chr3	15670882	.	G	A	3993.77	PASS	.	.
Chr3	15670955	.	G	C	2452.77	PASS	.	.
Chr3	15671078	.	C	T	2770.77	PASS	.	.
Chr3	15671415	.	T	C	3138.77	PASS	.	.
Chr3	15671433	.	G	A	3046.77	PASS	.	.
Chr3	15671522	.	T	A	1780.77	PASS	.	.
Chr3	15671824	.	C	T	2841.77	PASS	.	.
Chr3	15671910	.	A	C	3454.77	PASS	.	.
Chr3	15672245	.	T	C	3277.77	PASS	.	.
Chr3	15672277	.	C	G	3130.77	PASS	.	.
Chr3	15672462	.	C	G	3162.77	PASS	.	.
Chr3	15672570	.	G	T	3593.77	PASS	.	.
Chr3	15673050	.	T	C	3723.77	PASS	.	.
Chr3	15673450	.	C	T	3400.77	PASS	.	.
Chr3	15673629	.	A	G	3670.77	PASS	.	.
Chr3	15673993	.	T	C	2598.77	PASS	.	.
Chr3	15674335	.	A	G	2919.77	PASS	.	.
Chr3	15674672	.	A	G	3405.77	PASS	.	.
Chr3	15674695	.	G	A	3661.77	PASS	.	.
Chr3	15674757	.	G	A	3852.77	PASS	.	.
Chr3	15674945	.	T	C	5535.77	PASS	.	.
Chr3	15674969	.	C	T	6023.77	PASS	.	.
Chr3	15674979	.	G	A	5865.77	PASS	.	.
Chr3	15675176	.	G	A	3764.77	PASS	.	.
Chr3	15675382	.	A	C	3131.77	PASS	.	.
Chr3	15675528	.	C	T	3385.77	PASS	.	.
Chr3	15675636	.	C	T	3305.77	PASS	.	.
Chr3	15675885	.	G	C	4848.77	PASS	.	.
Chr3	15675903	.	A	G	4793.77	PASS	.	.
Chr3	15675968	.	T	C	2758.77	PASS	.	.
Chr3	15676001	.	G	A	2367.77	PASS	.	.
Chr3	15676181	.	A	C	2326.77	PASS	.	.
Chr3	15676217	.	G	T	3421.77	PASS	.	.
Chr3	15676241	.	C	T	3076.77	PASS	.	.
Chr3	15676260	.	T	C	2851.77	PASS	.	.
Chr3	15676261	.	T	C	2851.77	PASS	.	.
Chr3	15676301	.	T	C	1818.77	PASS	.	.
Chr3	15676340	.	G	A	1879.77	PASS	.	.
Chr3	15676367	.	G	T	2138.77	PASS	.	.
Chr3	15676393	.	A	G	3832.77	PASS	.	.
Chr3	15676398	.	C	A	3744.77	PASS	.	.
Chr3	15676518	.	C	T	2128.77	PASS	.	.
Chr3	15676643	.	A	G	2709.77	PASS	.	.
Chr3	15676656	.	C	T	2599.77	PASS	.	.
Chr3	15676720	.	A	G	1633.77	PASS	.	.
Chr3	15676721	.	A	G	1633.77	PASS	.	.
Chr3	15677207	.	T	C	30.74	PASS	.	.
Chr3	15677596	.	G	A	2824.77	PASS	.	.
Chr3	15677626	.	T	C	4235.77	PASS	.	.
Chr3	15677641	.	A	C	4167.77	PASS	.	.
Chr3	15677774	.	C	T	2675.77	PASS	.	.
Chr3	15677791	.	A	C	5450.77	PASS	.	.
Chr3	15677792	.	C	T	5450.77	PASS	.	.
Chr3	15677820	.	T	C	204.77	PASS	.	.
Chr3	15677828	.	C	T	216.77	PASS	.	.
Chr3	15677842	.	G	A	222.77	PASS	.	.
Chr3	15677896	.	G	A	204.77	PASS	.	.
Chr3	15677901	.	T	C	198.77	PASS	.	.
Chr3	15677903	.	T	C	3786.77	PASS	.	.
Chr3	15677908	.	T	C	207.77	PASS	.	.
Chr3	15677944	.	T	C	4088.77	PASS	.	.
Chr3	15677972	.	T	C	180.77	PASS	.	.
Chr3	15677973	.	G	A	180.77	PASS	.	.
Chr3	15678078	.	A	C	3171.77	PASS	.	.
Chr3	15678288	.	C	T	4901.77	PASS	.	.
Chr3	15678310	.	T	A	5076.77	PASS	.	.
Chr3	15678333	.	A	G	5236.77	PASS	.	.
Chr3	15678346	.	T	A	4890.77	PASS	.	.
Chr3	15678805	.	C	G	2796.77	PASS	.	.
Chr3	15678842	.	A	C	4440.77	PASS	.	.
Chr3	15678850	.	T	C	4589.77	PASS	.	.
Chr3	15678855	.	T	C	4616.77	PASS	.	.
Chr3	15678860	.	C	A	4563.77	PASS	.	.
Chr3	15678872	.	G	C	2919.77	PASS	.	.
Chr3	15678885	.	A	T	4304.77	PASS	.	.
Chr3	15678894	.	A	G	4227.77	PASS	.	.
Chr3	15678906	.	T	C	2618.77	PASS	.	.
Chr3	15678917	.	C	A	2498.77	PASS	.	.
Chr3	15678946	.	T	A	2913.77	PASS	.	.
Chr3	15679214	.	T	C	2986.77	PASS	.	.
Chr3	15680054	.	T	G	3794.77	PASS	.	.
Chr3	15680179	.	A	T	3828.77	PASS	.	.
Chr3	15680368	.	G	A	3585.77	PASS	.	.
Chr3	15680566	.	T	A	3529.77	PASS	.	.
Chr3	15680973	.	A	G	2921.77	PASS	.	.
Chr3	15681043	.	G	T	2697.77	PASS	.	.
Chr3	15681103	.	C	A	4305.77	PASS	.	.
Chr3	15681108	.	T	G	4356.77	PASS	.	.
Chr3	15681134	.	G	A	3931.77	PASS	.	.
Chr3	15681156	.	C	T	3964.77	PASS	.	.
Chr3	15681230	.	T	C	2136.77	PASS	.	.
Chr3	15681260	.	A	G	2414.77	PASS	.	.
Chr3	15681306	.	A	G	2871.77	PASS	.	.
Chr3	15681396	.	C	T	3255.77	PASS	.	.
Chr3	15681609	.	A	G	3363.77	PASS	.	.
Chr3	15681658	.	G	A	3293.77	PASS	.	.
Chr3	15681854	.	T	G	4734.77	PASS	.	.
Chr3	15681916	.	C	A	4239.77	PASS	.	.
Chr3	15681931	.	G	A	4275.77	PASS	.	.
Chr3	15681997	.	G	C	4163.77	PASS	.	.
Chr3	15682003	.	C	T	4102.77	PASS	.	.
Chr3	15682139	.	A	T	2898.77	PASS	.	.
Chr3	15682594	.	T	C	4623.77	PASS	.	.
Chr3	15682597	.	A	G	4634.77	PASS	.	.
Chr3	15682614	.	G	C	2837.77	PASS	.	.
Chr3	15682671	.	G	A	3039.77	PASS	.	.
Chr3	15682773	.	A	G	3160.77	PASS	.	.
Chr3	15682832	.	G	A	3082.77	PASS	.	.
Chr3	15683077	.	A	T	3101.77	PASS	.	.
Chr3	15683174	.	T	C	3835.77	PASS	.	.
Chr3	15683221	.	C	T	3672.77	PASS	.	.
Chr3	15683286	.	A	G	5494.77	PASS	.	.
Chr3	15683307	.	A	G	5764.77	PASS	.	.
Chr3	15683313	.	G	T	5585.77	PASS	.	.
Chr3	15683364	.	G	A	5240.77	PASS	.	.
Chr3	15683377	.	A	G	5265.77	PASS	.	.
Chr3	15683379	.	C	T	5236.77	PASS	.	.
Chr3	15683394	.	C	T	4968.77	PASS	.	.
Chr3	15683482	.	A	C	3445.77	PASS	.	.
Chr3	15683728	.	A	T	3118.77	PASS	.	.
Chr3	15683797	.	A	C	3692.77	PASS	.	.
Chr3	15683800	.	C	T	3750.77	PASS	.	.
Chr3	15683924	.	T	G	4611.77	PASS	.	.
Chr3	15683940	.	T	C	4625.77	PASS	.	.
Chr3	15684181	.	T	A	3609.77	PASS	.	.
Chr3	15684231	.	T	A	3778.77	PASS	.	.
Chr3	15684311	.	T	G	3938.77	PASS	.	.
Chr3	15684443	.	G	A	5702.77	PASS	.	.
Chr3	15684477	.	A	G	4103.77	PASS	.	.
Chr3	15684508	.	T	C	527.77	PASS	.	.
Chr3	15684514	.	A	C	611.77	PASS	.	.
Chr3	15684518	.	T	G	617.77	PASS	.	.
Chr3	15684527	.	G	A	764.77	PASS	.	.
Chr3	15684530	.	A	G	476.77	PASS	.	.
Chr3	15684536	.	G	T	488.77	PASS	.	.
Chr3	15684539	.	G	T	485.77	PASS	.	.
Chr3	15684545	.	A	T	710.77	PASS	.	.
Chr3	15684561	.	C	T	740.77	PASS	.	.
Chr3	15684563	.	A	G	743.77	PASS	.	.
Chr3	15684567	.	T	A	5272.77	PASS	.	.
Chr3	15684583	.	A	T	635.77	PASS	.	.
Chr3	15684584	.	G	T	632.77	PASS	.	.
Chr3	15684588	.	C	A	389.77	PASS	.	.
Chr3	15684594	.	C	T	347.77	PASS	.	.
Chr3	15684602	.	C	T	326.77	PASS	.	.
Chr3	15684748	.	C	T	3145.77	PASS	.	.
Chr3	15684820	.	T	C	3147.77	PASS	.	.
Chr3	15684877	.	G	A	4992.77	PASS	.	.
Chr3	15684893	.	C	T	4914.77	PASS	.	.
Chr3	15684927	.	A	G	5424.77	PASS	.	.
Chr3	15684929	.	T	C	5424.77	PASS	.	.
Chr3	15685119	.	C	T	3618.77	PASS	.	.
Chr3	15685423	.	A	T	2973.77	PASS	.	.
Chr3	15685666	.	G	A	3043.77	PASS	.	.
Chr3	15685743	.	T	A	5052.77	PASS	.	.
Chr3	15685744	.	T	A	5097.77	PASS	.	.
Chr3	15685762	.	G	A	5191.77	PASS	.	.
Chr3	15686034	.	C	T	3214.74	PASS	.	.
Chr3	15686153	.	T	A	2762.77	PASS	.	.
Chr3	15686375	.	C	T	2896.77	PASS	.	.
Chr3	15686508	.	C	G	3506.77	PASS	.	.
Chr3	15686606	.	A	T	3141.77	PASS	.	.
Chr3	15686750	.	G	A	4342.77	PASS	.	.
Chr3	15686864	.	T	C	3330.77	PASS	.	.
Chr3	15686994	.	T	C	4908.77	PASS	.	.
Chr3	15687112	.	T	A	4623.77	PASS	.	.
Chr3	15687129	.	T	A	4439.77	PASS	.	.
Chr3	15687218	.	T	G	4356.77	PASS	.	.
Chr3	15687307	.	T	C	3157.77	PASS	.	.
Chr3	15687466	.	C	A	2913.77	PASS	.	.
Chr3	15687515	.	T	C	2463.77	PASS	.	.
Chr3	15687537	.	A	G	2484.77	PASS	.	.
Chr3	15687592	.	G	A	2369.77	PASS	.	.
Chr3	15687739	.	C	T	1485.77	PASS	.	.
Chr3	15687781	.	C	T	1616.77	PASS	.	.
Chr3	15687811	.	A	C	2478.77	PASS	.	.
Chr3	15687813	.	T	G	2478.77	PASS	.	.
Chr3	15687930	.	G	A	2139.77	PASS	.	.
Chr3	15688000	.	T	A	2599.77	PASS	.	.
Chr3	15688080	.	C	T	3270.77	PASS	.	.
Chr3	15688130	.	G	A	2998.77	PASS	.	.
Chr3	15688317	.	T	G	3596.77	PASS	.	.
Chr3	15688486	.	G	A	3091.77	PASS	.	.
Chr3	15688582	.	A	G	5549.77	PASS	.	.
Chr3	15688585	.	A	G	5572.77	PASS	.	.
Chr3	15688632	.	A	C	3867.77	PASS	.	.
Chr3	15688655	.	G	A	3778.77	PASS	.	.
Chr3	15688726	.	G	A	6168.77	PASS	.	.
Chr3	15688735	.	C	A	6186.77	PASS	.	.
Chr3	15688744	.	T	G	6092.77	PASS	.	.
Chr3	15688792	.	T	C	3738.77	PASS	.	.
Chr3	15688862	.	G	T	3175.77	PASS	.	.
Chr3	15688903	.	C	G	3376.77	PASS	.	.
Chr3	15688980	.	A	G	5776.77	PASS	.	.
Chr3	15688985	.	T	A	5693.77	PASS	.	.
Chr3	15689111	.	T	A	3537.77	PASS	.	.
Chr3	15689352	.	G	A	2359.77	PASS	.	.
Chr3	15689540	.	A	T	3228.29	PASS	.	.
Chr3	15689594	.	C	T	5492.77	PASS	.	.
Chr3	15689600	.	T	C	5002.77	PASS	.	.
Chr3	15689643	.	C	A	2719.77	PASS	.	.
Chr3	15689708	.	A	G	4640.77	PASS	.	.
Chr3	15689718	.	T	A	4676.77	PASS	.	.
Chr3	15689737	.	A	G	5580.77	PASS	.	.
Chr3	15689738	.	A	T	5564.77	PASS	.	.
Chr3	15689744	.	A	G	5391.77	PASS	.	.
Chr3	15689819	.	A	G	5240.77	PASS	.	.
Chr3	15689833	.	G	A	5251.77	PASS	.	.
Chr3	15689873	.	A	G	3415.77	PASS	.	.
Chr3	15689975	.	G	T	5337.77	PASS	.	.
Chr3	15689982	.	C	T	5295.77	PASS	.	.
Chr3	15690093	.	C	T	3879.77	PASS	.	.
Chr3	15690128	.	G	A	3700.77	PASS	.	.
Chr3	15690245	.	C	A	6460.77	PASS	.	.
Chr3	15690258	.	G	A	6500.77	PASS	.	.
Chr3	15690284	.	A	G	6544.77	PASS	.	.
Chr3	15690306	.	C	T	6390.77	PASS	.	.
Chr3	15690333	.	C	T	6295.77	PASS	.	.
Chr3	15690346	.	C	A	6298.77	PASS	.	.
Chr3	15690535	.	C	T	3417.77	PASS	.	.
Chr3	15690719	.	A	G	2853.77	PASS	.	.
Chr3	15690831	.	A	G	2947.77	PASS	.	.
Chr3	15690832	.	G	T	2947.77	PASS	.	.
Chr3	15691092	.	G	A	2938.77	PASS	.	.
Chr3	15691109	.	G	T	3138.77	PASS	.	.
Chr3	15691120	.	G	T	3131.77	PASS	.	.
Chr3	15691229	.	G	A	2259.77	PASS	.	.
Chr3	15691288	.	T	C	2391.77	PASS	.	.
Chr3	15691479	.	T	A	3879.77	PASS	.	.
Chr3	15691481	.	T	C	4104.77	PASS	.	.
Chr3	15691494	.	C	G	2140.98	PASS	.	.
Chr3	15691578	.	T	A	606.77	PASS	.	.
Chr3	15691662	.	G	C	1585.77	PASS	.	.
Chr3	15691779	.	C	T	1742.77	PASS	.	.
Chr3	15691824	.	A	G	2388.77	PASS	.	.
Chr3	15691832	.	T	C	2547.77	PASS	.	.
Chr3	15691837	.	G	A	2630.77	PASS	.	.
Chr3	15691842	.	C	A	2631.77	PASS	.	.
Chr3	15691845	.	C	T	2616.77	PASS	.	.
Chr3	15691856	.	A	G	4563.77	PASS	.	.
Chr3	15691893	.	G	A	1550.77	PASS	.	.
Chr3	15691919	.	C	T	1675.77	PASS	.	.
Chr3	15691946	.	C	T	2920.77	PASS	.	.
Chr3	15691958	.	C	T	2844.77	PASS	.	.
Chr3	15692007	.	A	G	5065.77	PASS	.	.
Chr3	15692011	.	T	A	2309.77	PASS	.	.
Chr3	15692017	.	G	A	2257.77	PASS	.	.
Chr3	15692024	.	C	T	1983.77	PASS	.	.
Chr3	15692029	.	T	C	1905.77	PASS	.	.
Chr3	15692050	.	T	A	1770.77	PASS	.	.
Chr3	15692062	.	C	G	1842.77	PASS	.	.
Chr3	15692085	.	A	C	1269.77	PASS	.	.
Chr3	15692086	.	T	C	1269.77	PASS	.	.
Chr3	15692096	.	G	T	1065.77	PASS	.	.
Chr3	15692171	.	C	T	2415.77	PASS	.	.
Chr3	15692425	.	T	G	2286.77	PASS	.	.
Chr3	15692781	.	A	T	2917.77	PASS	.	.
Chr3	15692789	.	A	G	2991.77	PASS	.	.
Chr3	15692809	.	A	G	2850.77	PASS	.	.
Chr3	15692850	.	C	T	2020.77	PASS	.	.
Chr3	15692925	.	A	C	2247.77	PASS	.	.
Chr3	15693071	.	G	C	2798.77	PASS	.	.
Chr3	15693106	.	G	C	4482.77	PASS	.	.
Chr3	15693114	.	G	A	4445.77	PASS	.	.
Chr3	15693130	.	C	G	2711.77	PASS	.	.
Chr3	15693164	.	T	C	2639.77	PASS	.	.
Chr3	15693289	.	T	C	2856.77	PASS	.	.
Chr3	15693359	.	C	G	2726.77	PASS	.	.
Chr3	15693466	.	C	T	2090.77	PASS	.	.
Chr3	15693536	.	C	T	2205.77	PASS	.	.
Chr3	15693613	.	G	C	2746.77	PASS	.	.
Chr3	15693641	.	A	G	2838.77	PASS	.	.
Chr3	15693798	.	T	G	4384.77	PASS	.	.
Chr3	15693801	.	T	C	4357.77	PASS	.	.
Chr3	15693948	.	A	C	2632.77	PASS	.	.
Chr3	15694084	.	A	T	3038.77	PASS	.	.
Chr3	15694406	.	G	A	3240.77	PASS	.	.
Chr3	15694484	.	A	T	3040.77	PASS	.	.
Chr3	15694752	.	T	G	3142.22	PASS	.	.
Chr3	15694783	.	G	A	2806.77	PASS	.	.
Chr3	15694832	.	C	T	4269.77	PASS	.	.
Chr3	15694837	.	C	A	4332.77	PASS	.	.
Chr3	15694845	.	G	A	4118.77	PASS	.	.
Chr3	15694916	.	G	A	3666.77	PASS	.	.
Chr3	15694989	.	T	A	2676.77	PASS	.	.
Chr3	15695060	.	A	T	2587.77	PASS	.	.
Chr3	15695246	.	T	A	3236.77	PASS	.	.
Chr3	15695475	.	G	A	3076.77	PASS	.	.
Chr3	15695595	.	A	G	4999.77	PASS	.	.
Chr3	15695603	.	T	C	5000.77	PASS	.	.
Chr3	15695664	.	G	C	5200.77	PASS	.	.
Chr3	15695675	.	G	A	5208.77	PASS	.	.
Chr3	15696039	.	A	G	38.77	PASS	.	.
Chr3	15696041	.	G	A	102.77	PASS	.	.
Chr3	15696245	.	T	C	2379.77	PASS	.	.
Chr3	15696449	.	T	A	3313.77	PASS	.	.
Chr3	15696525	.	A	G	5499.77	PASS	.	.
Chr3	15696527	.	G	A	5499.77	PASS	.	.
Chr3	15696643	.	T	C	2961.77	PASS	.	.
Chr3	15696687	.	C	G	4546.77	PASS	.	.
Chr3	15696694	.	T	C	4354.77	PASS	.	.
Chr3	15696820	.	T	C	3063.77	PASS	.	.
Chr3	15696934	.	T	C	3045.77	PASS	.	.
Chr3	15696989	.	C	T	4294.77	PASS	.	.
Chr3	15697006	.	A	G	4115.77	PASS	.	.
Chr3	15697200	.	A	G	2288.77	PASS	.	.
Chr3	15697241	.	G	A	2539.77	PASS	.	.
Chr3	15697272	.	A	G	4067.77	PASS	.	.
Chr3	15697289	.	G	A	4099.77	PASS	.	.
Chr3	15697360	.	G	A	2519.77	PASS	.	.
Chr3	15697533	.	A	G	2510.77	PASS	.	.
Chr3	15697563	.	C	T	2684.77	PASS	.	.
Chr3	15697616	.	A	G	1733.77	PASS	.	.
Chr3	15697618	.	T	A	1478.77	PASS	.	.
Chr3	15697659	.	T	C	2625.77	PASS	.	.
Chr3	15697877	.	A	T	4601.77	PASS	.	.
Chr3	15697891	.	C	A	4553.77	PASS	.	.
Chr3	15697948	.	G	A	2971.77	PASS	.	.
Chr3	15698237	.	T	C	2922.77	PASS	.	.
Chr3	15698274	.	T	C	2750.77	PASS	.	.
Chr3	15698296	.	C	T	234.77	PASS	.	.
Chr3	15698390	.	A	C	5592.77	PASS	.	.
Chr3	15698493	.	A	G	3097.77	PASS	.	.
Chr3	15698522	.	G	T	3800.77	PASS	.	.
Chr3	15698545	.	A	G	4202.77	PASS	.	.
Chr3	15698557	.	T	C	4221.77	PASS	.	.
Chr3	15698571	.	G	A	4220.77	PASS	.	.
Chr3	15698573	.	T	G	4055.77	PASS	.	.
Chr3	15698677	.	T	C	2168.77	PASS	.	.
Chr3	15698707	.	A	G	3320.77	PASS	.	.
Chr3	15698730	.	T	C	3815.77	PASS	.	.
Chr3	15698748	.	T	C	4115.77	PASS	.	.
Chr3	15698767	.	T	G	4415.77	PASS	.	.
Chr3	15698778	.	T	C	4610.77	PASS	.	.
Chr3	15698780	.	G	A	4577.77	PASS	.	.
Chr3	15698785	.	C	T	4364.77	PASS	.	.
Chr3	15698882	.	G	A	2909.77	PASS	.	.
Chr3	15698913	.	T	C	5542.77	PASS	.	.
Chr3	15698929	.	A	T	5505.77	PASS	.	.
Chr3	15698993	.	G	A	256.77	PASS	.	.
Chr3	15699043	.	T	A	5782.77	PASS	.	.
Chr3	15699057	.	A	G	5647.77	PASS	.	.
Chr3	15699090	.	A	G	3230.05	PASS	.	.
Chr3	15699109	.	A	G	7394.77	PASS	.	.
Chr3	15699115	.	T	C	2914.77	PASS	.	.
Chr3	15699173	.	C	A	4380.77	PASS	.	.
Chr3	15699196	.	C	T	4757.77	PASS	.	.
Chr3	15699201	.	T	C	4647.77	PASS	.	.
Chr3	15699211	.	A	C	4524.77	PASS	.	.
Chr3	15699241	.	A	G	4048.77	PASS	.	.
Chr3	15699253	.	G	A	4191.77	PASS	.	.
Chr3	15699254	.	A	G	4191.77	PASS	.	.
Chr3	15699261	.	C	T	4163.77	PASS	.	.
Chr3	15699266	.	A	G	6676.77	PASS	.	.
Chr3	15699282	.	C	A	3497.77	PASS	.	.
Chr3	15699296	.	T	C	3431.77	PASS	.	.
Chr3	15699302	.	A	G	8250.77	PASS	.	.
Chr3	15699304	.	T	C	8295.77	PASS	.	.
Chr3	15699316	.	T	C	3272.77	PASS	.	.
Chr3	15699319	.	A	T	3281.77	PASS	.	.
Chr3	15699320	.	C	T	3278.77	PASS	.	.
Chr3	15699329	.	G	A	3092.77	PASS	.	.
Chr3	15699365	.	A	G	698.77	PASS	.	.
Chr3	15699388	.	A	G	6439.77	PASS	.	.
Chr3	15699412	.	A	C	879.77	PASS	.	.
Chr3	15699414	.	A	G	879.77	PASS	.	.
Chr3	15699443	.	T	C	6396.77	PASS	.	.
Chr3	15699449	.	T	C	506.77	PASS	.	.
Chr3	15699565	.	G	A	3526.77	PASS	.	.
Chr3	15699694	.	C	T	4055.77	PASS	.	.
Chr3	15699775	.	C	T	3881.77	PASS	.	.
Chr3	15699929	.	A	C	6254.77	PASS	.	.
Chr3	15699930	.	C	T	6254.77	PASS	.	.
Chr3	15700095	.	A	C	3393.77	PASS	.	.
Chr3	15700242	.	A	G	3457.77	PASS	.	.
Chr3	15700406	.	G	T	2994.77	PASS	.	.
Chr3	15700652	.	G	A	3059.77	PASS	.	.
Chr3	15700800	.	C	G	5696.77	PASS	.	.
Chr3	15700801	.	A	G	5696.77	PASS	.	.
Chr3	15700920	.	T	A	3635.77	PASS	.	.
Chr3	15701070	.	A	T	3454.77	PASS	.	.
Chr3	15701142	.	T	C	3574.77	PASS	.	.
Chr3	15701273	.	T	G	1276.77	PASS	.	.
Chr3	15701275	.	G	A	1276.77	PASS	.	.
Chr3	15701452	.	C	A	2326.77	PASS	.	.
Chr3	15701455	.	T	A	2326.77	PASS	.	.
Chr3	15701485	.	C	T	3120.77	PASS	.	.
Chr3	15701494	.	T	C	3116.77	PASS	.	.
Chr3	15701515	.	C	T	2113.77	PASS	.	.
Chr3	15701580	.	G	T	2759.77	PASS	.	.
Chr3	15701691	.	G	T	3239.77	PASS	.	.
Chr3	15701735	.	G	A	5860.77	PASS	.	.
Chr3	15701737	.	G	T	5905.77	PASS	.	.
Chr3	15701742	.	A	T	5905.77	PASS	.	.
Chr3	15701748	.	T	G	6001.77	PASS	.	.
Chr3	15701770	.	A	G	6091.77	PASS	.	.
Chr3	15701781	.	T	C	5821.77	PASS	.	.
Chr3	15701810	.	T	C	5911.77	PASS	.	.
Chr3	15701813	.	C	G	5911.77	PASS	.	.
Chr3	15701835	.	G	T	5820.77	PASS	.	.
Chr3	15701875	.	C	T	3954.77	PASS	.	.
Chr3	15701933	.	C	T	6044.77	PASS	.	.
Chr3	15701941	.	T	A	6001.77	PASS	.	.
Chr3	15701964	.	C	T	6361.77	PASS	.	.
Chr3	15701974	.	T	C	6181.77	PASS	.	.
Chr3	15702006	.	C	G	5956.77	PASS	.	.
Chr3	15702026	.	T	A	6181.77	PASS	.	.
Chr3	15702213	.	C	T	4019.77	PASS	.	.
Chr3	15702230	.	A	G	6537.77	PASS	.	.
Chr3	15702239	.	A	G	6659.77	PASS	.	.
Chr3	15702257	.	G	A	6928.77	PASS	.	.
Chr3	15702262	.	A	T	6991.77	PASS	.	.
Chr3	15702269	.	A	T	6970.77	PASS	.	.
Chr3	15702325	.	C	T	3816.77	PASS	.	.
Chr3	15702445	.	G	T	5087.77	PASS	.	.
Chr3	15702447	.	C	T	5087.77	PASS	.	.
Chr3	15702463	.	A	G	3173.77	PASS	.	.
Chr3	15702492	.	A	T	4727.77	PASS	.	.
Chr3	15702502	.	T	C	4766.77	PASS	.	.
Chr3	15702503	.	C	A	4811.77	PASS	.	.
Chr3	15702504	.	T	A	4831.77	PASS	.	.
Chr3	15702522	.	T	A	4651.77	PASS	.	.
Chr3	15702531	.	A	G	4795.77	PASS	.	.
Chr3	15702532	.	T	C	4759.77	PASS	.	.
Chr3	15702536	.	A	T	4741.77	PASS	.	.
Chr3	15702547	.	T	A	4557.77	PASS	.	.
Chr3	15702548	.	A	T	4602.77	PASS	.	.
Chr3	15702556	.	T	A	4516.77	PASS	.	.
Chr3	15702565	.	C	T	4426.77	PASS	.	.
Chr3	15702676	.	T	C	2583.77	PASS	.	.
Chr3	15702743	.	C	T	3959.77	PASS	.	.
Chr3	15702762	.	A	T	4031.77	PASS	.	.
Chr3	15702764	.	C	T	4111.77	PASS	.	.
Chr3	15702941	.	T	C	4729.77	PASS	.	.
Chr3	15702962	.	A	G	5022.77	PASS	.	.
Chr3	15703024	.	G	C	5190.77	PASS	.	.
Chr3	15703034	.	G	T	5130.77	PASS	.	.
Chr3	15703159	.	T	C	4252.77	PASS	.	.
Chr3	15703195	.	A	C	4651.77	PASS	.	.
Chr3	15703310	.	A	G	4198.77	PASS	.	.
Chr3	15703578	.	C	G	3188.81	PASS	.	.
Chr3	15703616	.	C	G	5062.77	PASS	.	.
Chr3	15703622	.	T	C	5117.77	PASS	.	.
Chr3	15703718	.	A	G	2752.77	PASS	.	.
Chr3	15704006	.	A	T	3447.77	PASS	.	.
Chr3	15704060	.	C	T	5619.77	PASS	.	.
Chr3	15704080	.	T	A	5529.77	PASS	.	.
Chr3	15704109	.	T	G	3663.77	PASS	.	.
Chr3	15704145	.	G	A	5622.77	PASS	.	.
Chr3	15704641	.	A	C	3534.77	PASS	.	.
Chr3	15704680	.	A	C	5632.77	PASS	.	.
Chr3	15704681	.	G	A	5632.77	PASS	.	.
Chr3	15704896	.	T	A	3268.77	PASS	.	.
Chr3	15705097	.	C	T	3536.77	PASS	.	.
Chr3	15705317	.	T	A	3752.77	PASS	.	.
Chr3	15705448	.	G	C	3332.77	PASS	.	.
Chr3	15705787	.	G	A	3509.77	PASS	.	.
Chr3	15705903	.	G	A	4099.77	PASS	.	.
Chr3	15706107	.	T	A	3602.77	PASS	.	.
Chr3	15706270	.	A	G	4705.77	PASS	.	.
Chr3	15706393	.	C	A	3794.77	PASS	.	.
Chr3	15706431	.	G	A	5814.77	PASS	.	.
Chr3	15706443	.	T	A	6082.77	PASS	.	.
Chr3	15706462	.	T	G	5991.77	PASS	.	.
Chr3	15706498	.	T	G	3749.77	PASS	.	.
Chr3	15707034	.	C	T	3036.77	PASS	.	.
Chr3	15707105	.	G	A	4475.77	PASS	.	.
Chr3	15707219	.	C	A	2824.77	PASS	.	.
Chr3	15707253	.	A	G	2699.77	PASS	.	.
Chr3	15707412	.	G	A	2973.77	PASS	.	.
Chr3	15707693	.	C	G	2293.77	PASS	.	.
Chr3	15707853	.	G	A	2728.77	PASS	.	.
Chr3	15707874	.	A	G	2562.77	PASS	.	.
Chr3	15708082	.	T	C	3587.77	PASS	.	.
Chr3	15708173	.	G	A	3655.77	PASS	.	.
Chr3	15708551	.	A	C	4582.77	PASS	.	.
Chr3	15708556	.	A	G	4586.77	PASS	.	.
Chr3	15708684	.	T	C	2991.77	PASS	.	.
Chr3	15708766	.	G	A	5398.77	PASS	.	.
Chr3	15708775	.	A	G	5538.77	PASS	.	.
Chr3	15708907	.	C	T	3204.83	PASS	.	.
Chr3	15708982	.	A	T	4717.77	PASS	.	.
Chr3	15709006	.	A	G	4828.77	PASS	.	.
Chr3	15709030	.	G	T	4831.77	PASS	.	.
Chr3	15709043	.	C	A	4735.77	PASS	.	.
Chr3	15709052	.	G	A	4731.77	PASS	.	.
Chr3	15709141	.	C	T	5664.77	PASS	.	.
Chr3	15709147	.	A	G	5659.77	PASS	.	.
Chr3	15709216	.	G	T	3029.77	PASS	.	.
Chr3	15709246	.	C	T	2844.77	PASS	.	.
Chr3	15709619	.	C	T	5648.77	PASS	.	.
Chr3	15709632	.	T	C	6326.77	PASS	.	.
Chr3	15709636	.	G	A	6362.77	PASS	.	.
Chr3	15709658	.	C	T	5729.77	PASS	.	.
Chr3	15709767	.	G	A	4375.77	PASS	.	.
Chr3	15709855	.	A	T	6232.77	PASS	.	.
Chr3	15709858	.	G	T	6232.77	PASS	.	.
Chr3	15709902	.	C	A	6027.77	PASS	.	.
Chr3	15709924	.	C	A	6547.77	PASS	.	.
Chr3	15709938	.	A	C	5930.77	PASS	.	.
Chr3	15709995	.	T	C	5775.77	PASS	.	.
Chr3	15710013	.	C	T	5967.77	PASS	.	.
Chr3	15710014	.	T	C	5967.77	PASS	.	.
Chr3	15710050	.	G	A	3308.77	PASS	.	.
Chr3	15710100	.	G	T	5099.77	PASS	.	.
Chr3	15710101	.	T	G	5099.77	PASS	.	.
Chr3	15710132	.	C	T	2947.77	PASS	.	.
Chr3	15710160	.	T	A	2908.77	PASS	.	.
Chr3	15710223	.	G	C	5251.77	PASS	.	.
Chr3	15710229	.	G	A	5169.77	PASS	.	.
Chr3	15710248	.	G	C	4914.77	PASS	.	.
Chr3	15710257	.	C	T	4911.77	PASS	.	.
Chr3	15710277	.	A	T	2957.77	PASS	.	.
Chr3	15710300	.	C	T	4527.77	PASS	.	.
Chr3	15710302	.	A	G	4527.77	PASS	.	.
Chr3	15710334	.	T	C	2613.77	PASS	.	.
Chr3	15710383	.	A	G	4034.77	PASS	.	.
Chr3	15710385	.	G	T	4034.77	PASS	.	.
Chr3	15711555	.	T	C	111.77	PASS	.	.
Chr3	15711587	.	T	C	142.77	PASS	.	.
Chr3	15711658	.	G	C	97.77	PASS	.	.
Chr3	15711673	.	A	G	75.77	PASS	.	.
Chr3	15711794	.	A	G	71.56	PASS	.	.
Chr3	15711839	.	A	G	131.77	PASS	.	.
Chr3	15712354	.	G	A	68.77	PASS	.	.
Chr3	15712362	.	C	G	2305.77	PASS	.	.
Chr3	15712437	.	A	G	1854.77	PASS	.	.
Chr3	15712462	.	T	C	582.77	PASS	.	.
Chr3	15712540	.	A	C	1205.77	PASS	.	.
Chr3	15712551	.	T	C	1234.77	PASS	.	.
Chr3	15712552	.	G	T	6236.77	PASS	.	.
Chr3	15712554	.	C	T	12880.77	PASS	.	.
Chr3	15712704	.	C	T	90.77	PASS	.	.
Chr3	15712749	.	G	A	837.77	PASS	.	.
Chr3	15712755	.	T	C	2545.77	PASS	.	.
Chr3	15712788	.	A	T	5035.77	PASS	.	.
Chr3	15712816	.	A	G	4771.77	PASS	.	.
Chr3	15712820	.	C	T	908.77	PASS	.	.
Chr3	15712826	.	A	G	12173.77	PASS	.	.
Chr3	15712862	.	A	T	3647.77	PASS	.	.
Chr3	15712873	.	A	T	3247.77	PASS	.	.
Chr3	15712920	.	G	T	3482.77	PASS	.	.
Chr3	15712921	.	G	T	3482.77	PASS	.	.
Chr3	15712933	.	T	G	5992.77	PASS	.	.
Chr3	15712953	.	T	C	1628.77	PASS	.	.
Chr3	15713031	.	A	G	2937.77	PASS	.	.
Chr3	15713041	.	G	C	235.77	PASS	.	.
Chr3	15713136	.	T	C	546.77	PASS	.	.
Chr3	15713320	.	G	A	459.77	PASS	.	.
Chr3	15713805	.	C	T	1604.77	PASS	.	.
Chr3	15713913	.	G	A	1977.77	PASS	.	.
Chr3	15714033	.	T	G	1743.77	PASS	.	.
Chr3	15714109	.	T	C	1242.77	PASS	.	.
Chr3	15714113	.	G	A	2256.77	PASS	.	.
Chr3	15714278	.	C	T	1348.77	PASS	.	.
Chr3	15714494	.	T	A	2849.77	PASS	.	.
Chr3	15714635	.	T	C	213.77	PASS	.	.
Chr3	15714685	.	G	T	1816.77	PASS	.	.
Chr3	15714707	.	G	A	3227.04	PASS	.	.
Chr3	15714721	.	T	C	1693.77	PASS	.	.
Chr3	15714840	.	T	G	1239.77	PASS	.	.
Chr3	15714875	.	C	T	1923.77	PASS	.	.
Chr3	15715031	.	A	G	1494.77	PASS	.	.
Chr3	15715061	.	G	A	11.12	PASS	.	.
Chr3	15715100	.	C	T	205.77	PASS	.	.
Chr3	15715202	.	G	A	40.77	PASS	.	.
Chr3	15715263	.	G	A	172.77	PASS	.	.
Chr3	15715289	.	T	C	1861.77	PASS	.	.
Chr3	15715349	.	C	A	852.77	PASS	.	.
Chr3	15715424	.	A	G	26.78	PASS	.	.
Chr3	15715441	.	T	C	1312.77	PASS	.	.
Chr3	15715496	.	T	C	14.91	PASS	.	.
Chr3	15715643	.	G	A	11.12	PASS	.	.
Chr3	15715838	.	T	C	1157.77	PASS	.	.
Chr3	15715870	.	G	C	952.77	PASS	.	.
Chr3	15715892	.	A	G	1199.77	PASS	.	.
Chr3	15715989	.	G	A	1886.90	PASS	.	.
Chr3	15716069	.	C	T	2077.77	PASS	.	.
Chr3	15716179	.	T	C	2038.77	PASS	.	.
Chr3	15716190	.	C	A	1641.77	PASS	.	.
Chr3	15716288	.	G	A	43.77	PASS	.	.
Chr3	15716294	.	T	C	253.77	PASS	.	.
Chr3	15716303	.	A	G	150.77	PASS	.	.
Chr3	15716307	.	A	T	150.77	PASS	.	.
Chr3	15716354	.	G	A	1319.77	PASS	.	.
Chr3	15716383	.	A	C	1532.77	PASS	.	.
Chr3	15716438	.	T	C	2167.77	PASS	.	.
Chr3	15716536	.	C	T	1624.77	PASS	.	.
Chr3	15716564	.	C	T	562.77	PASS	.	.
Chr3	15716643	.	G	A	2041.77	PASS	.	.
Chr3	15716657	.	G	A	2065.77	PASS	.	.
Chr3	15716686	.	A	G	4108.77	PASS	.	.
Chr3	15716744	.	T	C	727.77	PASS	.	.
Chr3	15716795	.	T	G	1139.77	PASS	.	.
Chr3	15716807	.	A	G	12.05	PASS	.	.
Chr3	15716829	.	T	G	45.77	PASS	.	.
Chr3	15716830	.	G	A	45.77	PASS	.	.
Chr3	15716881	.	T	C	1056.77	PASS	.	.
Chr3	15716897	.	T	C	942.77	PASS	.	.
Chr3	15717023	.	G	T	70.77	PASS	.	.
Chr3	15717042	.	T	G	89.77	PASS	.	.
Chr3	15717087	.	G	C	155.77	PASS	.	.
Chr3	15717088	.	C	T	155.77	PASS	.	.
Chr3	15717112	.	A	T	180.77	PASS	.	.
Chr3	15717241	.	A	G	635.77	PASS	.	.
Chr3	15717252	.	T	C	629.77	PASS	.	.
Chr3	15717280	.	G	T	564.77	PASS	.	.
Chr3	15717282	.	A	G	792.77	PASS	.	.
Chr3	15717311	.	A	G	811.77	PASS	.	.
Chr3	15717312	.	A	T	811.77	PASS	.	.
Chr3	15717345	.	T	C	468.77	PASS	.	.
Chr3	15717375	.	G	T	646.77	PASS	.	.
Chr3	15717502	.	T	A	325.77	PASS	.	.
Chr3	15717519	.	G	C	289.77	PASS	.	.
Chr3	15717549	.	A	C	128.77	PASS	.	.
Chr3	15717702	.	C	A	918.77	PASS	.	.
Chr3	15717704	.	C	T	944.77	PASS	.	.
Chr3	15717711	.	C	T	929.77	PASS	.	.
Chr3	15717724	.	G	A	1155.77	PASS	.	.
Chr3	15717764	.	A	G	972.77	PASS	.	.
Chr3	15717778	.	G	C	3159.77	PASS	.	.
Chr3	15717797	.	G	A	3121.77	PASS	.	.
Chr3	15717798	.	T	C	2557.77	PASS	.	.
Chr3	15717868	.	C	T	279.77	PASS	.	.
Chr3	15717906	.	C	T	141.77	PASS	.	.
Chr3	15718001	.	A	G	795.77	PASS	.	.
Chr3	15718073	.	G	A	1196.77	PASS	.	.
Chr3	15718112	.	A	G	1083.77	PASS	.	.
Chr3	15718133	.	A	G	3662.77	PASS	.	.
Chr3	15718186	.	C	T	72.77	PASS	.	.
Chr3	15718241	.	G	T	27.77	PASS	.	.
Chr3	15718256	.	A	G	1910.77	PASS	.	.
Chr3	15718318	.	T	G	17.84	PASS	.	.
Chr3	15718367	.	C	T	2011.77	PASS	.	.
Chr3	15718389	.	T	C	827.77	PASS	.	.
Chr3	15718399	.	T	C	2133.77	PASS	.	.
Chr3	15718408	.	C	G	84.77	PASS	.	.
Chr3	15718415	.	A	G	162.77	PASS	.	.
Chr3	15718428	.	C	T	293.77	PASS	.	.
Chr3	15718505	.	A	T	793.77	PASS	.	.
Chr3	15718607	.	A	G	632.77	PASS	.	.
Chr3	15718648	.	A	G	1353.77	PASS	.	.
Chr3	15718703	.	C	T	1431.77	PASS	.	.
Chr3	15718747	.	C	T	2307.77	PASS	.	.
Chr3	15718798	.	C	T	453.77	PASS	.	.
Chr3	15718831	.	T	C	1998.77	PASS	.	.
Chr3	15718890	.	G	A	1865.77	PASS	.	.
Chr3	15718946	.	C	T	569.77	PASS	.	.
Chr3	15718999	.	C	G	5214.77	PASS	.	.
Chr3	15719009	.	T	A	1266.77	PASS	.	.
Chr3	15719045	.	C	T	1882.77	PASS	.	.
Chr3	15719108	.	G	A	1798.77	PASS	.	.
Chr3	15719257	.	C	T	1150.77	PASS	.	.
Chr3	15719350	.	G	A	595.77	PASS	.	.
Chr3	15719357	.	C	T	3109.77	PASS	.	.
Chr3	15719438	.	C	G	320.77	PASS	.	.
Chr3	15719498	.	T	C	12.99	PASS	.	.
Chr3	15719546	.	T	C	1920.77	PASS	.	.
Chr3	15719549	.	G	A	16.86	PASS	.	.
Chr3	15719564	.	A	T	1396.77	PASS	.	.
Chr3	15719570	.	G	A	1321.77	PASS	.	.
Chr3	15719576	.	A	G	1304.77	PASS	.	.
Chr3	15719593	.	G	T	1214.77	PASS	.	.
Chr3	15719656	.	T	C	1669.77	PASS	.	.
Chr3	15719657	.	G	A	556.77	PASS	.	.
Chr3	15719954	.	T	C	1676.77	PASS	.	.
Chr3	15719958	.	C	T	69.77	PASS	.	.
Chr3	15719990	.	G	A	82.77	PASS	.	.
Chr3	15720022	.	C	T	94.77	PASS	.	.
Chr3	15720107	.	A	G	35.77	PASS	.	.
Chr3	15720212	.	C	A	46.77	PASS	.	.
Chr3	15720268	.	T	G	221.77	PASS	.	.
Chr3	15720330	.	G	C	2256.77	PASS	.	.
Chr3	15720350	.	G	A	184.77	PASS	.	.
Chr3	15720743	.	A	G	822.77	PASS	.	.
Chr3	15720808	.	G	T	321.77	PASS	.	.
Chr3	15720840	.	T	A	850.77	PASS	.	.
Chr3	15720848	.	A	G	1007.77	PASS	.	.
Chr3	15720860	.	G	A	921.77	PASS	.	.
Chr3	15721015	.	T	C	778.77	PASS	.	.
Chr3	15721047	.	T	C	1011.77	PASS	.	.
Chr3	15721118	.	G	C	3128.77	PASS	.	.
Chr3	15721133	.	A	G	3110.77	PASS	.	.
Chr3	15721179	.	A	T	1537.77	PASS	.	.
Chr3	15721181	.	G	A	1537.77	PASS	.	.
Chr3	15721196	.	G	A	1403.77	PASS	.	.
Chr3	15721197	.	A	G	1406.77	PASS	.	.
Chr3	15721270	.	T	C	867.77	PASS	.	.
Chr3	15721294	.	A	G	916.77	PASS	.	.
Chr3	15721295	.	C	T	21.80	PASS	.	.
Chr3	15721478	.	A	G	295.77	PASS	.	.
Chr3	15721566	.	T	C	56.77	PASS	.	.
Chr3	15721634	.	C	T	72.77	PASS	.	.
Chr3	15721664	.	G	A	85.77	PASS	.	.
Chr3	15721675	.	A	G	88.77	PASS	.	.
Chr3	15721826	.	C	G	2297.77	PASS	.	.
Chr3	15721835	.	C	T	649.77	PASS	.	.
Chr3	15721881	.	C	T	1130.77	PASS	.	.
Chr3	15721926	.	T	C	1840.77	PASS	.	.
Chr3	15721987	.	G	A	435.77	PASS	.	.
Chr3	15722004	.	A	C	1785.77	PASS	.	.
Chr3	15722015	.	A	C	2544.77	PASS	.	.
Chr3	15722016	.	G	T	1835.77	PASS	.	.
Chr3	15722018	.	C	T	2652.77	PASS	.	.
Chr3	15722213	.	G	A	109.77	PASS	.	.
Chr3	15722219	.	T	C	500.77	PASS	.	.
Chr3	15722252	.	A	T	382.77	PASS	.	.
Chr3	15722280	.	A	G	19.87	PASS	.	.
Chr3	15722336	.	A	T	61.28	PASS	.	.
Chr3	15722384	.	G	T	136.77	PASS	.	.
Chr3	15722385	.	G	T	136.77	PASS	.	.
Chr3	15722397	.	T	G	136.77	PASS	.	.
Chr3	15722417	.	T	C	136.77	PASS	.	.
Chr3	15722495	.	A	G	26.75	PASS	.	.
Chr3	15723962	.	G	T	2565.77	PASS	.	.
Chr3	15723971	.	C	T	2401.77	PASS	.	.
Chr3	15726889	.	A	C	152.03	PASS	.	.
Chr3	15727340	.	A	C	62.74	PASS	.	.
Chr3	15727341	.	C	T	62.74	PASS	.	.
Chr3	15727353	.	A	C	25.75	PASS	.	.
Chr3	15727381	.	G	A	62.74	PASS	.	.
Chr3	15727382	.	G	A	62.74	PASS	.	.
Chr3	15727419	.	C	T	22.76	PASS	.	.
Chr3	15727451	.	A	C	62.74	PASS	.	.
Chr3	15727461	.	A	G	62.74	PASS	.	.
Chr3	15727464	.	A	C	62.74	PASS	.	.
Chr3	15727516	.	T	C	23.76	PASS	.	.
Chr3	15727562	.	G	C	62.74	PASS	.	.
Chr3	15727587	.	G	A	26.75	PASS	.	.
Chr3	15727709	.	A	G	265.77	PASS	.	.
Chr3	15727718	.	G	A	175.77	PASS	.	.
Chr3	15727784	.	T	C	224.84	PASS	.	.
Chr3	15727959	.	G	A	428.77	PASS	.	.
Chr3	15727981	.	T	C	1217.77	PASS	.	.
Chr3	15727992	.	G	A	1324.77	PASS	.	.
Chr3	15728009	.	G	T	110.77	PASS	.	.
Chr3	15728025	.	A	C	2067.77	PASS	.	.
Chr3	15728040	.	A	G	2446.77	PASS	.	.
Chr3	15728050	.	G	A	489.77	PASS	.	.
Chr3	15728053	.	C	T	564.77	PASS	.	.
Chr3	15728063	.	T	G	3330.77	PASS	.	.
Chr3	15728069	.	C	T	744.77	PASS	.	.
Chr3	15728088	.	G	T	4800.77	PASS	.	.
Chr3	15728097	.	C	T	1577.77	PASS	.	.
Chr3	15728115	.	T	C	5493.77	PASS	.	.
Chr3	15728167	.	A	T	784.77	PASS	.	.
Chr3	15728200	.	T	C	2763.77	PASS	.	.
Chr3	15728202	.	T	C	2763.77	PASS	.	.
Chr3	15728221	.	A	T	2145.77	PASS	.	.
Chr3	15728261	.	G	A	552.77	PASS	.	.
Chr3	15728276	.	C	A	483.77	PASS	.	.
Chr3	15728278	.	C	T	483.77	PASS	.	.
Chr3	15728300	.	C	T	2787.77	PASS	.	.
Chr3	15728313	.	T	A	2888.31	PASS	.	.
Chr3	15728317	.	A	C	3346.77	PASS	.	.
Chr3	15728350	.	T	C	201.77	PASS	.	.
Chr3	15728356	.	A	G	606.77	PASS	.	.
Chr3	15728365	.	G	T	3256.77	PASS	.	.
Chr3	15728380	.	G	A	2986.77	PASS	.	.
Chr3	15728396	.	T	C	2883.77	PASS	.	.
Chr3	15728435	.	T	C	1820.77	PASS	.	.
Chr3	15728436	.	C	T	1149.77	PASS	.	.
Chr3	15728439	.	C	G	1180.77	PASS	.	.
Chr3	15728442	.	A	T	1180.77	PASS	.	.
Chr3	15728471	.	A	G	3093.77	PASS	.	.
Chr3	15728480	.	C	T	1506.77	PASS	.	.
Chr3	15728550	.	G	A	35.77	PASS	.	.
Chr3	15728583	.	G	T	834.77	PASS	.	.
Chr3	15728618	.	C	T	2023.77	PASS	.	.
Chr3	15728626	.	T	A	2041.77	PASS	.	.
Chr3	15728629	.	T	G	1574.77	PASS	.	.
Chr3	15728633	.	T	C	2192.77	PASS	.	.
Chr3	15728680	.	G	A	1157.28	PASS	.	.
Chr3	15728704	.	G	A	2366.77	PASS	.	.
Chr3	15728706	.	A	G	2186.77	PASS	.	.
Chr3	15728759	.	G	T	45.77	PASS	.	.
Chr3	15728762	.	A	C	2699.77	PASS	.	.
Chr3	15728774	.	G	A	42.77	PASS	.	.
Chr3	15728797	.	T	C	288.77	PASS	.	.
Chr3	15728811	.	A	G	352.77	PASS	.	.
Chr3	15728813	.	T	A	352.77	PASS	.	.
Chr3	15728857	.	G	A	78.77	PASS	.	.
Chr3	15728902	.	A	T	2374.77	PASS	.	.
Chr3	15728905	.	T	C	2284.77	PASS	.	.
Chr3	15728928	.	C	T	91.77	PASS	.	.
Chr3	15728938	.	C	T	531.77	PASS	.	.
Chr3	15729007	.	G	A	894.77	PASS	.	.
Chr3	15729031	.	G	A	777.77	PASS	.	.
Chr3	15729039	.	C	T	1096.77	PASS	.	.
Chr3	15729040	.	T	C	124.77	PASS	.	.
Chr3	15729093	.	C	T	590.77	PASS	.	.
Chr3	15729098	.	A	T	427.77	PASS	.	.
Chr3	15729103	.	A	T	556.77	PASS	.	.
Chr3	15729112	.	A	G	301.77	PASS	.	.
Chr3	15729124	.	T	G	331.78	PASS	.	.
Chr3	15729129	.	A	G	286.80	PASS	.	.
Chr3	15729145	.	T	C	85.77	PASS	.	.
Chr3	15729150	.	G	A	85.77	PASS	.	.
Chr3	15729151	.	A	G	286.80	PASS	.	.
Chr3	15729204	.	G	A	94.84	PASS	.	.
Chr3	15729213	.	T	C	94.84	PASS	.	.
Chr3	15729214	.	T	A	107.28	PASS	.	.
Chr3	15729241	.	T	C	117.03	PASS	.	.
Chr3	15729245	.	C	A	117.03	PASS	.	.
Chr3	15729863	.	A	G	207.78	PASS	.	.
Chr3	15729878	.	C	T	198.78	PASS	.	.
Chr3	15738948	.	C	T	86.03	PASS	.	.
Chr3	15741982	.	G	C	241.84	PASS	.	.
Chr3	15741987	.	A	G	241.84	PASS	.	.
Chr3	15741992	.	A	C	331.78	PASS	.	.
Chr3	15742006	.	G	A	601.77	PASS	.	.
Chr3	15742007	.	T	C	691.77	PASS	.	.
Chr3	15742022	.	A	C	916.77	PASS	.	.
Chr3	15742026	.	C	T	1051.77	PASS	.	.
Chr3	15742233	.	A	G	2608.77	PASS	.	.
Chr3	15742239	.	C	T	2581.77	PASS	.	.
Chr3	15742251	.	C	A	2761.77	PASS	.	.
Chr3	15742263	.	A	G	2986.77	PASS	.	.
Chr3	15742281	.	T	C	3501.77	PASS	.	.
Chr3	15742304	.	T	A	3285.77	PASS	.	.
Chr3	15742395	.	A	T	2753.77	PASS	.	.
Chr3	15742398	.	A	G	2381.77	PASS	.	.
Chr3	15742413	.	G	A	1180.77	PASS	.	.
Chr3	15742431	.	A	T	1709.77	PASS	.	.
Chr3	15742432	.	T	G	1709.77	PASS	.	.
Chr3	15742435	.	C	G	1636.77	PASS	.	.
Chr3	15742437	.	C	G	1546.77	PASS	.	.
Chr3	15742439	.	A	G	1591.77	PASS	.	.
Chr3	15742444	.	T	C	1636.77	PASS	.	.
Chr3	15742448	.	G	T	1703.77	PASS	.	.
Chr3	15742449	.	A	G	1703.77	PASS	.	.
Chr3	15742503	.	T	C	1132.77	PASS	.	.
Chr3	15742524	.	G	A	1181.77	PASS	.	.
Chr3	15742539	.	A	G	1115.77	PASS	.	.
Chr3	15742576	.	T	A	1481.77	PASS	.	.
Chr3	15742579	.	C	T	768.90	PASS	.	.
Chr3	15742587	.	A	G	1456.77	PASS	.	.
Chr3	15742608	.	G	A	1636.77	PASS	.	.
Chr3	15742611	.	A	T	1591.77	PASS	.	.
Chr3	15742623	.	G	A	1501.77	PASS	.	.
Chr3	15742635	.	A	G	1504.77	PASS	.	.
Chr3	15742646	.	G	A	564.77	PASS	.	.
Chr3	15742662	.	G	A	1367.77	PASS	.	.
Chr3	15742689	.	A	G	1656.77	PASS	.	.
Chr3	15742696	.	G	T	1684.77	PASS	.	.
Chr3	15742726	.	T	C	310.77	PASS	.	.
Chr3	15742742	.	G	A	166.77	PASS	.	.
Chr3	15742748	.	C	T	822.77	PASS	.	.
Chr3	15742782	.	G	A	117.90	PASS	.	.
Chr3	15742801	.	A	G	62.28	PASS	.	.
Chr3	15742942	.	G	T	807.77	PASS	.	.
Chr3	15742950	.	A	G	883.77	PASS	.	.
Chr3	15742956	.	C	A	942.77	PASS	.	.
Chr3	15742977	.	G	A	1321.77	PASS	.	.
Chr3	15742978	.	T	A	1321.77	PASS	.	.
Chr3	15742983	.	A	G	1411.77	PASS	.	.
Chr3	15742986	.	T	C	1440.77	PASS	.	.
Chr3	15742988	.	T	C	1440.77	PASS	.	.
Chr3	15743010	.	G	A	1186.77	PASS	.	.
Chr3	15743012	.	T	A	1186.77	PASS	.	.
Chr3	15743017	.	A	T	1141.77	PASS	.	.
Chr3	15743039	.	T	G	857.77	PASS	.	.
Chr3	15743045	.	C	T	826.77	PASS	.	.
Chr3	15743067	.	A	G	336.77	PASS	.	.
Chr3	15743076	.	A	C	253.80	PASS	.	.
Chr3	15743078	.	G	C	196.90	PASS	.	.
Chr3	15743085	.	T	C	107.28	PASS	.	.
Chr3	15743094	.	G	A	62.74	PASS	.	.
Chr3	15743112	.	A	T	18.59	PASS	.	.
Chr3	15744556	.	A	C	781.77	PASS	.	.
Chr3	15744560	.	T	G	781.77	PASS	.	.
Chr3	15744566	.	T	C	826.77	PASS	.	.
Chr3	15744575	.	A	C	871.77	PASS	.	.
Chr3	15744580	.	T	C	871.77	PASS	.	.
Chr3	15744591	.	T	C	871.77	PASS	.	.
Chr3	15746276	.	C	A	556.77	PASS	.	.
Chr3	15746290	.	C	A	556.77	PASS	.	.
Chr3	15746322	.	T	C	511.77	PASS	.	.
Chr3	15746329	.	C	T	511.77	PASS	.	.
Chr3	15746335	.	T	C	511.77	PASS	.	.
Chr3	15746355	.	T	A	331.78	PASS	.	.
Chr3	15746363	.	C	A	241.84	PASS	.	.
Chr3	15746369	.	A	C	241.84	PASS	.	.
Chr3	15746387	.	A	G	119.03	PASS	.	.
Chr3	15746442	.	C	T	304.77	PASS	.	.
Chr3	15746454	.	G	A	241.84	PASS	.	.
Chr3	15746464	.	G	A	241.84	PASS	.	.
Chr3	15746477	.	C	T	152.03	PASS	.	.
Chr3	15746480	.	C	A	62.74	PASS	.	.
Chr3	15746481	.	A	T	62.74	PASS	.	.
Chr3	15746490	.	T	C	18.59	PASS	.	.
Chr3	15750382	.	T	A	1411.77	PASS	.	.
Chr3	15750383	.	A	G	1411.77	PASS	.	.
Chr3	15750414	.	G	T	1022.77	PASS	.	.
Chr3	15750444	.	G	C	1237.77	PASS	.	.
Chr3	15750471	.	G	T	1347.77	PASS	.	.
Chr3	15750484	.	C	T	1389.77	PASS	.	.
Chr3	15750496	.	T	A	2231.77	PASS	.	.
Chr3	15750497	.	C	T	2231.77	PASS	.	.
Chr3	15750517	.	G	A	2451.77	PASS	.	.
Chr3	15750525	.	G	T	2401.77	PASS	.	.
Chr3	15750532	.	T	A	2311.77	PASS	.	.
Chr3	15750540	.	T	G	2232.77	PASS	.	.
Chr3	15750654	.	T	A	331.77	PASS	.	.
Chr3	15750934	.	T	C	1546.77	PASS	.	.
Chr3	15750935	.	C	A	1546.77	PASS	.	.
Chr3	15750943	.	C	T	1861.77	PASS	.	.
Chr3	15750953	.	G	A	2221.77	PASS	.	.
Chr3	15750959	.	A	G	2311.77	PASS	.	.
Chr3	15750967	.	T	C	2430.77	PASS	.	.
Chr3	15750983	.	A	C	2722.77	PASS	.	.
Chr3	15751022	.	T	A	4050.77	PASS	.	.
Chr3	15751467	.	T	C	2673.77	PASS	.	.
Chr3	15751494	.	A	C	2992.77	PASS	.	.
Chr3	15751506	.	G	A	3333.77	PASS	.	.
Chr3	15751573	.	G	T	3899.77	PASS	.	.
Chr3	15752114	.	G	A	7060.77	PASS	.	.
Chr3	15752234	.	T	C	4199.77	PASS	.	.
Chr3	15752298	.	C	A	4363.77	PASS	.	.
Chr3	15752419	.	C	G	3545.77	PASS	.	.
Chr3	15752446	.	T	G	5927.77	PASS	.	.
Chr3	15752447	.	T	C	5927.77	PASS	.	.
Chr3	15752503	.	A	G	5430.77	PASS	.	.
Chr3	15752516	.	T	A	5649.77	PASS	.	.
Chr3	15752517	.	A	T	5649.77	PASS	.	.
Chr3	15752558	.	C	T	6262.77	PASS	.	.
Chr3	15752561	.	G	A	6258.77	PASS	.	.
Chr3	15752668	.	C	T	4214.77	PASS	.	.
Chr3	15752696	.	T	C	7063.77	PASS	.	.
Chr3	15752704	.	A	G	7290.77	PASS	.	.
Chr3	15752708	.	A	G	7255.77	PASS	.	.
Chr3	15752710	.	G	A	7036.77	PASS	.	.
Chr3	15752715	.	A	T	7126.77	PASS	.	.
Chr3	15752717	.	G	A	7126.77	PASS	.	.
Chr3	15752724	.	T	A	7042.77	PASS	.	.
Chr3	15752726	.	A	G	6907.77	PASS	.	.
Chr3	15752737	.	A	T	6528.77	PASS	.	.
Chr3	15752742	.	G	A	6624.77	PASS	.	.
Chr3	15752744	.	A	C	6490.77	PASS	.	.
Chr3	15752761	.	T	C	6378.77	PASS	.	.
Chr3	15752770	.	C	G	6437.77	PASS	.	.
Chr3	15752805	.	G	T	6047.77	PASS	.	.
Chr3	15752815	.	T	C	6035.77	PASS	.	.
Chr3	15752846	.	C	T	6339.77	PASS	.	.
Chr3	15752848	.	T	C	6339.77	PASS	.	.
Chr3	15752881	.	G	C	3887.77	PASS	.	.
Chr3	15752939	.	A	G	3946.77	PASS	.	.
Chr3	15752994	.	G	T	3720.77	PASS	.	.
Chr3	15753020	.	T	C	5804.77	PASS	.	.
Chr3	15753030	.	C	A	5914.77	PASS	.	.
Chr3	15753039	.	C	G	5589.77	PASS	.	.
Chr3	15753093	.	G	C	3301.77	PASS	.	.
Chr3	15753119	.	C	A	3114.77	PASS	.	.
Chr3	15753130	.	T	C	2871.77	PASS	.	.
Chr3	15753181	.	A	G	4376.77	PASS	.	.
Chr3	15753188	.	G	C	4374.77	PASS	.	.
Chr3	15753236	.	A	C	4446.77	PASS	.	.
Chr3	15753246	.	G	A	4765.77	PASS	.	.
Chr3	15753269	.	C	T	4112.77	PASS	.	.
Chr3	15753296	.	A	T	4420.77	PASS	.	.
Chr3	15753297	.	G	T	4510.77	PASS	.	.
Chr3	15753302	.	A	C	4393.77	PASS	.	.
Chr3	15753303	.	T	C	4360.77	PASS	.	.
Chr3	15753312	.	A	G	4180.77	PASS	.	.
Chr3	15753315	.	T	A	4090.77	PASS	.	.
Chr3	15753321	.	A	C	4135.77	PASS	.	.
Chr3	15753338	.	A	T	3815.77	PASS	.	.
Chr3	15753339	.	T	A	3815.77	PASS	.	.
Chr3	15753585	.	G	A	3886.77	PASS	.	.
Chr3	15753752	.	T	G	5947.77	PASS	.	.
Chr3	15753808	.	G	A	3368.77	PASS	.	.
Chr3	15753835	.	G	A	3191.82	PASS	.	.
Chr3	15753861	.	G	T	3314.77	PASS	.	.
Chr3	15753962	.	T	C	6142.77	PASS	.	.
Chr3	15753983	.	A	T	6064.77	PASS	.	.
Chr3	15754029	.	G	A	4157.77	PASS	.	.
Chr3	15754091	.	C	A	4071.77	PASS	.	.
Chr3	15754176	.	T	G	5172.77	PASS	.	.
Chr3	15754185	.	C	A	4906.77	PASS	.	.
Chr3	15754684	.	A	G	3692.77	PASS	.	.
Chr3	15754751	.	T	C	5608.77	PASS	.	.
Chr3	15754753	.	A	G	5608.77	PASS	.	.
Chr3	15754759	.	T	C	5534.77	PASS	.	.
Chr3	15754840	.	G	A	3730.77	PASS	.	.
Chr3	15754954	.	C	G	6610.77	PASS	.	.
Chr3	15754967	.	G	T	6856.77	PASS	.	.
Chr3	15754981	.	G	T	6991.77	PASS	.	.
Chr3	15754984	.	C	T	6856.77	PASS	.	.
Chr3	15755082	.	G	A	3948.77	PASS	.	.
Chr3	15755194	.	A	G	3763.77	PASS	.	.
Chr3	15755227	.	C	T	3246.77	PASS	.	.
Chr3	15755258	.	A	G	5067.77	PASS	.	.
Chr3	15755260	.	C	T	5113.77	PASS	.	.
Chr3	15755281	.	A	C	5281.77	PASS	.	.
Chr3	15755293	.	T	G	5281.77	PASS	.	.
Chr3	15755294	.	G	C	5326.77	PASS	.	.
Chr3	15755301	.	A	T	5146.77	PASS	.	.
Chr3	15755302	.	T	G	5191.77	PASS	.	.
Chr3	15755322	.	T	G	5101.77	PASS	.	.
Chr3	15755336	.	G	A	5326.77	PASS	.	.
Chr3	15755342	.	G	A	5821.77	PASS	.	.
Chr3	15755348	.	T	G	6001.77	PASS	.	.
Chr3	15755350	.	T	C	5975.77	PASS	.	.
Chr3	15755402	.	G	A	2356.77	PASS	.	.
Chr3	15755404	.	G	A	2356.77	PASS	.	.
Chr3	15755410	.	A	G	2581.77	PASS	.	.
Chr3	15755420	.	G	C	3031.77	PASS	.	.
Chr3	15755423	.	T	C	3093.77	PASS	.	.
Chr3	15755429	.	T	G	3150.77	PASS	.	.
Chr3	15755455	.	G	T	4059.77	PASS	.	.
Chr3	15755466	.	G	A	4333.77	PASS	.	.
Chr3	15755546	.	T	C	5056.77	PASS	.	.
Chr3	15755559	.	T	A	5072.77	PASS	.	.
Chr3	15755593	.	G	A	5223.77	PASS	.	.
Chr3	15755597	.	G	T	5512.77	PASS	.	.
Chr3	15755706	.	T	G	3201.82	PASS	.	.
Chr3	15755829	.	C	T	5199.77	PASS	.	.
Chr3	15755834	.	T	A	5364.77	PASS	.	.
Chr3	15755838	.	A	T	5316.77	PASS	.	.
Chr3	15755850	.	A	G	3291.77	PASS	.	.
Chr3	15755901	.	A	C	5063.77	PASS	.	.
Chr3	15755923	.	G	A	5087.77	PASS	.	.
Chr3	15755957	.	C	G	4870.77	PASS	.	.
Chr3	15756172	.	A	G	5184.77	PASS	.	.
Chr3	15756193	.	T	C	5487.77	PASS	.	.
Chr3	15756209	.	G	A	4984.77	PASS	.	.
Chr3	15756237	.	C	G	4700.77	PASS	.	.
Chr3	15756250	.	C	G	4738.77	PASS	.	.
Chr3	15756331	.	T	C	3135.77	PASS	.	.
Chr3	15756397	.	A	G	3563.77	PASS	.	.
Chr3	15756515	.	A	G	4097.77	PASS	.	.
Chr3	15756535	.	T	A	4062.77	PASS	.	.
Chr3	15756552	.	T	C	4142.77	PASS	.	.
Chr3	15756565	.	T	C	4151.77	PASS	.	.
Chr3	15756630	.	T	C	3722.77	PASS	.	.
Chr3	15756648	.	C	G	3731.77	PASS	.	.
Chr3	15756681	.	A	C	3697.77	PASS	.	.
Chr3	15756715	.	G	T	3556.77	PASS	.	.
Chr3	15756744	.	C	T	3200.06	PASS	.	.
Chr3	15756759	.	C	A	5366.77	PASS	.	.
Chr3	15756760	.	C	T	5366.77	PASS	.	.
Chr3	15756783	.	C	T	3314.77	PASS	.	.
Chr3	15756852	.	G	C	3461.77	PASS	.	.
Chr3	15756912	.	C	A	3572.77	PASS	.	.
Chr3	15756986	.	C	T	3543.77	PASS	.	.
Chr3	15757023	.	T	A	5306.77	PASS	.	.
Chr3	15757028	.	C	T	5308.77	PASS	.	.
Chr3	15757066	.	T	C	3429.77	PASS	.	.
Chr3	15757080	.	T	C	5418.77	PASS	.	.
Chr3	15757175	.	T	C	3183.76	PASS	.	.
Chr3	15757268	.	T	C	3425.77	PASS	.	.
Chr3	15757391	.	C	G	5520.77	PASS	.	.
Chr3	15757459	.	C	A	3290.77	PASS	.	.
Chr3	15757572	.	T	A	4910.77	PASS	.	.
Chr3	15757591	.	G	T	5205.77	PASS	.	.
Chr3	15757611	.	A	G	5082.77	PASS	.	.
Chr3	15757724	.	A	T	3563.77	PASS	.	.
Chr3	15757736	.	A	T	3272.77	PASS	.	.
Chr3	15757755	.	C	T	3101.77	PASS	.	.
Chr3	15757768	.	T	G	3016.77	PASS	.	.
Chr3	15757815	.	T	C	2640.77	PASS	.	.
Chr3	15757830	.	A	T	2618.77	PASS	.	.
Chr3	15757903	.	G	A	2919.77	PASS	.	.
Chr3	15757932	.	G	C	4871.77	PASS	.	.
Chr3	15757938	.	C	T	4874.77	PASS	.	.
Chr3	15757998	.	T	A	2899.77	PASS	.	.
Chr3	15758028	.	C	A	4341.77	PASS	.	.
Chr3	15758030	.	C	T	4341.77	PASS	.	.
Chr3	15758075	.	A	G	2154.77	PASS	.	.
Chr3	15758225	.	T	C	3014.77	PASS	.	.
Chr3	15758299	.	G	A	3156.77	PASS	.	.
Chr3	15758491	.	G	A	3244.77	PASS	.	.
Chr3	15758769	.	A	G	2704.77	PASS	.	.
Chr3	15758836	.	C	T	2766.77	PASS	.	.
Chr3	15758851	.	C	T	2663.77	PASS	.	.
Chr3	15758979	.	A	G	2845.77	PASS	.	.
Chr3	15759052	.	G	A	4482.77	PASS	.	.
Chr3	15759053	.	T	C	4482.77	PASS	.	.
Chr3	15759121	.	T	A	2973.77	PASS	.	.
Chr3	15759172	.	C	A	3071.77	PASS	.	.
Chr3	15759211	.	C	A	2999.77	PASS	.	.
Chr3	15759242	.	T	C	3149.77	PASS	.	.
Chr3	15759285	.	T	C	3452.77	PASS	.	.
Chr3	15759358	.	C	T	4912.77	PASS	.	.
Chr3	15759489	.	C	T	5381.77	PASS	.	.
Chr3	15759492	.	C	T	5575.77	PASS	.	.
Chr3	15759498	.	A	T	5521.77	PASS	.	.
Chr3	15760040	.	T	C	2643.77	PASS	.	.
Chr3	15760295	.	T	C	4555.77	PASS	.	.
Chr3	15760301	.	A	T	4855.77	PASS	.	.
Chr3	15760305	.	C	T	4756.77	PASS	.	.
Chr3	15760337	.	C	T	4860.77	PASS	.	.
Chr3	15760339	.	C	T	4905.77	PASS	.	.
Chr3	15760352	.	A	T	4778.77	PASS	.	.
Chr3	15760355	.	G	C	4688.77	PASS	.	.
Chr3	15760526	.	C	T	2713.77	PASS	.	.
Chr3	15760701	.	G	A	2692.77	PASS	.	.
Chr3	15760764	.	C	T	2731.77	PASS	.	.
Chr3	15760832	.	C	A	3762.77	PASS	.	.
Chr3	15760838	.	T	C	3915.77	PASS	.	.
Chr3	15760840	.	G	T	4021.77	PASS	.	.
Chr3	15760851	.	A	G	4362.77	PASS	.	.
Chr3	15760869	.	C	G	3058.77	PASS	.	.
Chr3	15760887	.	G	C	4864.77	PASS	.	.
Chr3	15760891	.	T	G	5025.77	PASS	.	.
Chr3	15760894	.	G	A	5052.77	PASS	.	.
Chr3	15761076	.	C	T	3216.73	PASS	.	.
Chr3	15761125	.	A	T	3405.77	PASS	.	.
Chr3	15761196	.	A	C	3587.77	PASS	.	.
Chr3	15761215	.	A	T	3326.77	PASS	.	.
Chr3	15761325	.	T	C	4812.77	PASS	.	.
Chr3	15761349	.	T	A	4796.77	PASS	.	.
Chr3	15761382	.	C	T	5180.77	PASS	.	.
Chr3	15761397	.	G	A	5446.77	PASS	.	.
Chr3	15761409	.	C	T	5115.77	PASS	.	.
Chr3	15761573	.	T	A	3046.77	PASS	.	.
Chr3	15761608	.	C	T	5230.77	PASS	.	.
Chr3	15761619	.	A	G	5430.77	PASS	.	.
Chr3	15761627	.	C	T	5731.77	PASS	.	.
Chr3	15761631	.	T	G	5686.77	PASS	.	.
Chr3	15761641	.	G	C	5641.77	PASS	.	.
Chr3	15761643	.	G	A	5506.77	PASS	.	.
Chr3	15761665	.	A	T	5031.77	PASS	.	.
Chr3	15761722	.	G	T	5406.77	PASS	.	.
Chr3	15761724	.	T	G	5406.77	PASS	.	.
Chr3	15761761	.	G	T	3379.77	PASS	.	.
Chr3	15761805	.	T	C	3342.77	PASS	.	.
Chr3	15761840	.	T	A	4601.77	PASS	.	.
Chr3	15761856	.	C	T	4487.77	PASS	.	.
Chr3	15761950	.	T	G	2725.77	PASS	.	.
Chr3	15761968	.	G	T	2857.77	PASS	.	.
Chr3	15761979	.	T	A	2734.77	PASS	.	.
Chr3	15761999	.	T	C	2826.77	PASS	.	.
Chr3	15762020	.	C	T	4966.77	PASS	.	.
Chr3	15762022	.	T	C	5056.77	PASS	.	.
Chr3	15762023	.	C	T	5056.77	PASS	.	.
Chr3	15762031	.	G	T	5109.77	PASS	.	.
Chr3	15762035	.	T	G	4999.77	PASS	.	.
Chr3	15762046	.	A	C	4991.77	PASS	.	.
Chr3	15762055	.	A	C	4886.77	PASS	.	.
Chr3	15762140	.	A	C	3111.77	PASS	.	.
Chr3	15762158	.	T	C	3092.77	PASS	.	.
Chr3	15762171	.	C	G	3106.77	PASS	.	.
Chr3	15762191	.	A	T	2962.77	PASS	.	.
Chr3	15762216	.	G	T	5065.77	PASS	.	.
Chr3	15762218	.	C	A	5065.77	PASS	.	.
Chr3	15762223	.	G	C	4841.77	PASS	.	.
Chr3	15762252	.	G	A	2985.77	PASS	.	.
Chr3	15762265	.	A	C	3163.77	PASS	.	.
Chr3	15762278	.	C	T	3219.84	PASS	.	.
Chr3	15762315	.	C	G	3228.29	PASS	.	.
Chr3	15762337	.	T	C	3073.77	PASS	.	.
Chr3	15762351	.	C	T	3242.77	PASS	.	.
Chr3	15762365	.	C	G	3425.77	PASS	.	.
Chr3	15762378	.	C	T	3374.77	PASS	.	.
Chr3	15762400	.	T	G	3366.77	PASS	.	.
Chr3	15777258	.	T	C	2922.77	PASS	.	.
Chr3	15780734	.	A	T	531.77	PASS	.	.
Chr3	15780736	.	G	T	525.77	PASS	.	.
Chr3	15780740	.	A	G	531.77	PASS	.	.
Chr3	15796330	.	G	C	1245.77	PASS	.	.
Chr3	15796335	.	A	T	1366.77	PASS	.	.
Chr3	15796349	.	G	A	1457.77	PASS	.	.
Chr3	15796380	.	T	C	1650.77	PASS	.	.
Chr3	15796386	.	T	G	1692.77	PASS	.	.
Chr3	15796405	.	C	T	1938.77	PASS	.	.
Chr3	15796409	.	G	A	1941.77	PASS	.	.
Chr3	15796415	.	T	C	1860.77	PASS	.	.
Chr3	15796427	.	A	G	1865.77	PASS	.	.
Chr3	15796546	.	A	G	1309.77	PASS	.	.
Chr3	15796585	.	G	A	2431.77	PASS	.	.
Chr3	15796591	.	G	A	2430.77	PASS	.	.
Chr3	15796593	.	T	G	2411.77	PASS	.	.
Chr3	15796624	.	G	A	2270.77	PASS	.	.
Chr3	15796625	.	T	C	2270.77	PASS	.	.
Chr3	15796646	.	A	C	2147.77	PASS	.	.
Chr3	15796647	.	C	T	2108.77	PASS	.	.
Chr3	15796656	.	T	C	2339.77	PASS	.	.
Chr3	15796662	.	G	A	2471.77	PASS	.	.
Chr3	15796665	.	G	A	2471.77	PASS	.	.
Chr3	15796679	.	A	G	2264.77	PASS	.	.
Chr3	15796700	.	C	T	2336.77	PASS	.	.
Chr3	15796706	.	G	A	2288.77	PASS	.	.
Chr3	15796719	.	A	G	2339.77	PASS	.	.
Chr3	15796733	.	G	A	2147.77	PASS	.	.
Chr3	15796746	.	A	G	2548.77	PASS	.	.
Chr3	15796747	.	C	T	2464.77	PASS	.	.
Chr3	15796757	.	C	A	2331.77	PASS	.	.
Chr3	15805101	.	A	G	261.77	PASS	.	.
Chr3	15805126	.	G	A	816.77	PASS	.	.
Chr3	15805135	.	T	A	937.77	PASS	.	.
Chr3	15805259	.	G	C	177.77	PASS	.	.
Chr3	15805285	.	A	G	283.77	PASS	.	.
Chr3	15805289	.	C	T	252.77	PASS	.	.
Chr3	15805299	.	A	G	204.77	PASS	.	.
Chr3	15805708	.	C	A	2883.77	PASS	.	.
Chr3	15805751	.	G	C	1119.77	PASS	.	.
Chr3	15805753	.	G	T	1154.77	PASS	.	.
Chr3	15805755	.	G	A	1163.77	PASS	.	.
Chr3	15805794	.	C	T	619.77	PASS	.	.
Chr3	15808283	.	C	A	1583.77	PASS	.	.
Chr3	15808308	.	C	A	1716.77	PASS	.	.
Chr3	15808326	.	T	A	1509.77	PASS	.	.
Chr3	15810101	.	G	A	2298.77	PASS	.	.
Chr3	15813153	.	T	C	660.77	PASS	.	.
Chr3	15814675	.	G	C	432.77	PASS	.	.
Chr3	15814700	.	T	A	529.77	PASS	.	.
Chr3	15814714	.	T	C	576.77	PASS	.	.
Chr3	15814741	.	T	C	1652.77	PASS	.	.
Chr3	15814747	.	C	T	1742.77	PASS	.	.
Chr3	15814764	.	T	G	1957.77	PASS	.	.
Chr3	15814875	.	G	A	339.77	PASS	.	.
Chr3	15814944	.	T	C	2359.77	PASS	.	.
Chr3	15814966	.	T	C	262.77	PASS	.	.
Chr3	15814974	.	C	A	3095.77	PASS	.	.
Chr3	15814998	.	C	T	383.77	PASS	.	.
Chr3	15815043	.	T	A	2890.77	PASS	.	.
Chr3	15815048	.	G	A	2860.77	PASS	.	.
Chr3	15815055	.	G	T	2711.77	PASS	.	.
Chr3	15815128	.	G	T	268.77	PASS	.	.
Chr3	15815134	.	C	T	204.77	PASS	.	.
Chr3	15815139	.	A	G	162.77	PASS	.	.
Chr3	15815143	.	T	G	162.77	PASS	.	.
Chr3	15815148	.	T	G	69.77	PASS	.	.
Chr3	15826598	.	C	G	4124.77	PASS	.	.
Chr3	15830368	.	T	C	329.77	PASS	.	.
Chr3	15830386	.	T	C	383.77	PASS	.	.
Chr3	15830554	.	A	C	135.77	PASS	.	.
Chr3	15830566	.	C	G	163.77	PASS	.	.
Chr3	15830824	.	G	T	314.77	PASS	.	.
Chr3	15830827	.	A	T	354.77	PASS	.	.
Chr3	15830841	.	A	G	528.77	PASS	.	.
Chr3	15830855	.	A	T	525.77	PASS	.	.
Chr3	15830879	.	A	G	594.77	PASS	.	.
Chr3	15830882	.	C	T	633.77	PASS	.	.
Chr3	15830961	.	A	G	299.77	PASS	.	.
Chr3	15830964	.	T	C	165.77	PASS	.	.
Chr3	15830978	.	A	G	156.77	PASS	.	.
Chr3	15830986	.	A	G	161.77	PASS	.	.
Chr3	15831007	.	T	A	91.77	PASS	.	.
Chr3	15831009	.	T	C	91.77	PASS	.	.
Chr3	15833619	.	G	A	2369.77	PASS	.	.
Chr3	15844009	.	A	G	271.77	PASS	.	.
Chr3	15844021	.	A	G	327.77	PASS	.	.
Chr3	15844272	.	A	G	30.77	PASS	.	.
Chr3	15848404	.	G	T	557.77	PASS	.	.
Chr3	15848571	.	A	G	579.77	PASS	.	.
Chr3	15848574	.	T	G	579.77	PASS	.	.
Chr3	15848597	.	G	A	897.77	PASS	.	.
Chr3	15848598	.	T	A	897.77	PASS	.	.
Chr3	15848606	.	C	T	909.77	PASS	.	.
Chr3	15848632	.	C	G	766.77	PASS	.	.
Chr3	15848660	.	T	C	760.77	PASS	.	.
Chr3	15851076	.	G	A	1855.77	PASS	.	.
Chr3	15854105	.	G	T	2460.77	PASS	.	.
Chr3	15854117	.	C	T	2443.77	PASS	.	.
Chr3	15854133	.	C	T	2409.77	PASS	.	.
Chr3	15854136	.	G	A	2339.77	PASS	.	.
Chr3	15854144	.	C	A	2260.77	PASS	.	.
Chr3	15856255	.	T	C	171.77	PASS	.	.
Chr3	15856256	.	C	T	168.77	PASS	.	.
Chr3	15856278	.	A	C	147.77	PASS	.	.
Chr3	15856291	.	T	A	93.77	PASS	.	.
Chr3	15864096	.	A	G	299.77	PASS	.	.
Chr3	15864127	.	A	G	695.77	PASS	.	.
Chr3	15864199	.	A	G	14.91	PASS	.	.
Chr3	15864412	.	T	C	54.77	PASS	.	.
Chr3	15864437	.	T	A	171.77	PASS	.	.
Chr3	15868937	.	T	A	3344.77	PASS	.	.
Chr3	15904331	.	A	T	788.77	PASS	.	.
Chr3	15904337	.	A	G	779.77	PASS	.	.
Chr3	15904339	.	A	G	788.77	PASS	.	.
Chr3	15904341	.	A	T	798.77	PASS	.	.
Chr3	15904342	.	C	A	804.77	PASS	.	.
Chr3	15904368	.	C	T	102.77	PASS	.	.
Chr3	15904380	.	G	A	963.77	PASS	.	.
Chr3	15904382	.	A	G	959.77	PASS	.	.
Chr3	15918338	.	A	G	606.77	PASS	.	.
Chr3	15918369	.	G	A	835.77	PASS	.	.
Chr3	15918415	.	A	G	1471.77	PASS	.	.
Chr3	15918432	.	G	A	1440.77	PASS	.	.
Chr3	15918449	.	G	A	1340.77	PASS	.	.
Chr3	15918476	.	A	T	374.77	PASS	.	.
Chr3	15918517	.	G	T	254.77	PASS	.	.
Chr3	15918535	.	G	A	168.77	PASS	.	.
Chr3	15918543	.	G	A	103.77	PASS	.	.
Chr3	15918559	.	G	A	33.77	PASS	.	.
Chr3	15926641	.	T	A	15.88	PASS	.	.
Chr3	15926949	.	A	G	559.77	PASS	.	.
Chr3	15926950	.	C	T	559.77	PASS	.	.
Chr3	15927002	.	A	G	688.77	PASS	.	.
Chr3	15927027	.	C	T	599.77	PASS	.	.
Chr3	15927038	.	T	C	574.77	PASS	.	.
Chr3	15927237	.	C	T	4641.77	PASS	.	.
Chr3	15936154	.	A	C	1750.77	PASS	.	.
Chr3	15937740	.	T	C	395.77	PASS	.	.
Chr3	15937771	.	A	C	229.77	PASS	.	.
Chr3	15937992	.	T	C	466.77	PASS	.	.
Chr3	15938004	.	C	G	169.77	PASS	.	.
Chr3	15938116	.	T	G	302.77	PASS	.	.
Chr3	15938122	.	T	C	1644.77	PASS	.	.
Chr3	15938379	.	C	T	613.77	PASS	.	.
Chr3	15938408	.	A	C	1902.77	PASS	.	.
Chr3	15938429	.	T	A	2046.77	PASS	.	.
Chr3	15938488	.	C	A	688.77	PASS	.	.
Chr3	15938522	.	G	A	2820.77	PASS	.	.
Chr3	15938536	.	T	C	2594.77	PASS	.	.
Chr3	15938570	.	T	C	327.77	PASS	.	.
Chr3	15938596	.	T	C	734.77	PASS	.	.
Chr3	15938599	.	G	T	452.77	PASS	.	.
Chr3	15938603	.	G	A	524.77	PASS	.	.
Chr3	15938620	.	G	A	539.77	PASS	.	.
Chr3	15938674	.	A	G	20.80	PASS	.	.
Chr3	15938710	.	G	T	480.77	PASS	.	.
Chr3	15938748	.	G	A	1214.77	PASS	.	.
Chr3	15938757	.	G	C	1245.77	PASS	.	.
Chr3	15938897	.	C	T	182.77	PASS	.	.
Chr3	15939177	.	T	C	172.77	PASS	.	.
Chr3	15939201	.	C	T	141.77	PASS	.	.
Chr3	15939217	.	A	G	102.77	PASS	.	.
Chr3	15939244	.	T	C	55.77	PASS	.	.
Chr3	15939279	.	A	C	164.77	PASS	.	.
Chr3	15954179	.	C	A	90.77	PASS	.	.
Chr3	15954192	.	G	A	95.77	PASS	.	.
Chr3	15954193	.	C	A	95.77	PASS	.	.
Chr3	15954209	.	G	C	149.77	PASS	.	.
Chr3	15954214	.	G	A	126.77	PASS	.	.
Chr3	15975823	.	T	C	611.77	PASS	.	.
Chr3	15975824	.	G	T	585.77	PASS	.	.
Chr3	15975832	.	T	C	579.77	PASS	.	.
Chr3	15975909	.	A	G	1411.77	PASS	.	.
Chr3	15975910	.	G	A	1565.77	PASS	.	.
Chr3	15975989	.	A	T	2358.77	PASS	.	.
Chr3	15976013	.	G	A	2189.77	PASS	.	.
Chr3	15976063	.	G	C	2774.77	PASS	.	.
Chr3	15976079	.	G	C	1247.77	PASS	.	.
Chr3	15976203	.	G	A	1618.77	PASS	.	.
Chr3	15976212	.	T	C	690.77	PASS	.	.
Chr3	15976213	.	A	T	1574.77	PASS	.	.
Chr3	15976215	.	A	G	1574.77	PASS	.	.
Chr3	15976218	.	C	T	723.77	PASS	.	.
Chr3	15976236	.	A	C	620.77	PASS	.	.
Chr3	15976292	.	G	A	321.77	PASS	.	.
Chr3	15976293	.	A	G	1199.77	PASS	.	.
Chr3	15976303	.	A	G	1076.77	PASS	.	.
Chr3	15976309	.	A	G	123.77	PASS	.	.
Chr3	16009991	.	C	T	3962.77	PASS	.	.
Chr3	16022124	.	A	T	1800.77	PASS	.	.
Chr3	16039517	.	C	T	269.77	PASS	.	.
Chr3	16039522	.	T	C	235.77	PASS	.	.
Chr3	16039829	.	G	A	413.77	PASS	.	.
Chr3	16040203	.	A	G	212.77	PASS	.	.
Chr3	16040548	.	C	T	75.77	PASS	.	.
Chr3	16040603	.	T	C	408.77	PASS	.	.
Chr3	16040709	.	T	A	67.77	PASS	.	.
Chr3	16040761	.	G	A	175.77	PASS	.	.
Chr3	16042743	.	G	T	586.77	PASS	.	.
Chr3	16042879	.	G	A	127.77	PASS	.	.
Chr3	16043121	.	T	A	69.77	PASS	.	.
Chr3	16043963	.	C	A	239.77	PASS	.	.
Chr3	16043995	.	A	C	300.77	PASS	.	.
Chr3	16044038	.	A	C	798.77	PASS	.	.
Chr3	16044124	.	A	T	2242.77	PASS	.	.
Chr3	16044211	.	T	C	3757.77	PASS	.	.
Chr3	16044418	.	C	T	6695.77	PASS	.	.
Chr3	16044781	.	C	A	5154.77	PASS	.	.
Chr3	16044786	.	T	C	10284.77	PASS	.	.
Chr3	16044809	.	G	C	11585.77	PASS	.	.
Chr3	16044811	.	G	A	5609.77	PASS	.	.
Chr3	16044818	.	A	C	10088.77	PASS	.	.
Chr3	16044863	.	A	G	11867.77	PASS	.	.
Chr3	16044880	.	T	A	10708.77	PASS	.	.
Chr3	16044975	.	G	T	6801.77	PASS	.	.
Chr3	16044985	.	T	A	10470.77	PASS	.	.
Chr3	16044989	.	A	T	6872.77	PASS	.	.
Chr3	16045062	.	T	G	15820.77	PASS	.	.
Chr3	16045066	.	C	A	2479.77	PASS	.	.
Chr3	16045144	.	T	C	2042.77	PASS	.	.
Chr3	16045157	.	A	G	2351.77	PASS	.	.
Chr3	16045177	.	A	T	3002.77	PASS	.	.
Chr3	16045183	.	A	G	3265.77	PASS	.	.
Chr3	16045191	.	T	C	12870.77	PASS	.	.
Chr3	16045205	.	G	A	4091.77	PASS	.	.
Chr3	16045242	.	T	C	20816.77	PASS	.	.
Chr3	16045258	.	T	C	13276.77	PASS	.	.
Chr3	16045276	.	C	A	7873.77	PASS	.	.
Chr3	16045334	.	G	C	13925.77	PASS	.	.
Chr3	16045338	.	T	G	13876.77	PASS	.	.
Chr3	16045362	.	G	T	13468.77	PASS	.	.
Chr3	16045570	.	T	G	1491.77	PASS	.	.
Chr3	16045581	.	T	C	1422.77	PASS	.	.
Chr3	16045701	.	C	G	2964.77	PASS	.	.
Chr3	16045708	.	A	C	1742.77	PASS	.	.
Chr3	16045726	.	G	A	2210.77	PASS	.	.
Chr3	16045743	.	A	G	1282.77	PASS	.	.
Chr3	16046095	.	C	T	3922.77	PASS	.	.
Chr3	16046115	.	A	G	3406.77	PASS	.	.
Chr3	16046137	.	A	T	1991.77	PASS	.	.
Chr3	16046201	.	T	C	2613.77	PASS	.	.
Chr3	16046217	.	A	G	2676.77	PASS	.	.
Chr3	16046370	.	G	C	343.77	PASS	.	.
Chr3	16046376	.	G	T	634.77	PASS	.	.
Chr3	16046461	.	G	T	102.77	PASS	.	.
Chr3	16046465	.	A	T	5099.77	PASS	.	.
Chr3	16046470	.	T	C	4563.77	PASS	.	.
Chr3	16046501	.	T	G	1833.77	PASS	.	.
Chr3	16046503	.	G	C	1736.77	PASS	.	.
Chr3	16046507	.	G	C	1745.77	PASS	.	.
Chr3	16046606	.	T	A	1203.77	PASS	.	.
Chr3	16046615	.	A	G	2542.77	PASS	.	.
Chr3	16046625	.	C	A	1306.77	PASS	.	.
Chr3	16046631	.	C	T	1351.77	PASS	.	.
Chr3	16046644	.	T	G	4316.77	PASS	.	.
Chr3	16046701	.	A	G	303.77	PASS	.	.
Chr3	16046766	.	A	G	1164.77	PASS	.	.
Chr3	16046808	.	G	A	687.77	PASS	.	.
Chr3	16046859	.	G	A	442.77	PASS	.	.
Chr3	16046864	.	G	A	255.77	PASS	.	.
Chr3	16046895	.	G	A	22.79	PASS	.	.
Chr3	16046987	.	C	T	3667.77	PASS	.	.
Chr3	16046988	.	A	C	3667.77	PASS	.	.
Chr3	16047015	.	A	G	10641.77	PASS	.	.
Chr3	16047029	.	C	T	11232.77	PASS	.	.
Chr3	16047093	.	C	G	1832.77	PASS	.	.
Chr3	16047112	.	T	C	9507.77	PASS	.	.
Chr3	16047128	.	C	T	8686.77	PASS	.	.
Chr3	16047140	.	C	T	8186.77	PASS	.	.
Chr3	16047141	.	G	A	8189.77	PASS	.	.
Chr3	16047144	.	T	C	7811.77	PASS	.	.
Chr3	16047250	.	C	T	5976.77	PASS	.	.
Chr3	16047251	.	G	T	15570.77	PASS	.	.
Chr3	16047260	.	T	C	5150.77	PASS	.	.
Chr3	16047309	.	G	A	5489.77	PASS	.	.
Chr3	16047313	.	T	C	5500.77	PASS	.	.
Chr3	16047314	.	C	T	5503.77	PASS	.	.
Chr3	16047399	.	C	G	761.77	PASS	.	.
Chr3	16047484	.	C	T	1461.77	PASS	.	.
Chr3	16047503	.	T	A	1422.77	PASS	.	.
Chr3	16047525	.	T	C	1398.77	PASS	.	.
Chr3	16047562	.	C	T	1129.77	PASS	.	.
Chr3	16047563	.	C	G	1384.77	PASS	.	.
Chr3	16047961	.	C	T	3520.77	PASS	.	.
Chr3	16047973	.	A	G	4238.77	PASS	.	.
Chr3	16047989	.	A	G	338.77	PASS	.	.
Chr3	16047992	.	T	C	4491.77	PASS	.	.
Chr3	16048185	.	T	A	4722.77	PASS	.	.
Chr3	16048203	.	T	C	6504.77	PASS	.	.
Chr3	16048208	.	G	A	2663.77	PASS	.	.
Chr3	16048211	.	T	A	2654.77	PASS	.	.
Chr3	16048216	.	C	T	1949.77	PASS	.	.
Chr3	16048260	.	G	T	1003.77	PASS	.	.
Chr3	16048273	.	C	T	803.77	PASS	.	.
Chr3	16048315	.	C	T	3204.83	PASS	.	.
Chr3	16048420	.	A	T	2514.77	PASS	.	.
Chr3	16048428	.	C	T	8936.77	PASS	.	.
Chr3	16048431	.	A	G	2789.77	PASS	.	.
Chr3	16048436	.	G	A	2774.77	PASS	.	.
Chr3	16048450	.	T	C	3162.77	PASS	.	.
Chr3	16048457	.	G	A	7637.77	PASS	.	.
Chr3	16048460	.	C	T	3413.77	PASS	.	.
Chr3	16048544	.	T	C	752.77	PASS	.	.
Chr3	16048559	.	C	T	10610.77	PASS	.	.
Chr3	16048570	.	G	A	10495.77	PASS	.	.
Chr3	16048577	.	A	T	10052.77	PASS	.	.
Chr3	16048605	.	G	T	7673.77	PASS	.	.
Chr3	16048625	.	A	T	6832.77	PASS	.	.
Chr3	16048629	.	A	T	6544.77	PASS	.	.
Chr3	16048632	.	G	A	6338.77	PASS	.	.
Chr3	16048667	.	T	G	3176.77	PASS	.	.
Chr3	16048669	.	C	T	3178.77	PASS	.	.
Chr3	16048678	.	T	G	3039.77	PASS	.	.
Chr3	16048689	.	T	C	2899.77	PASS	.	.
Chr3	16048692	.	C	T	2626.77	PASS	.	.
Chr3	16048693	.	G	A	2774.77	PASS	.	.
Chr3	16048699	.	T	C	3050.77	PASS	.	.
Chr3	16048700	.	C	G	3092.77	PASS	.	.
Chr3	16048707	.	A	G	3650.77	PASS	.	.
Chr3	16048817	.	A	T	14107.77	PASS	.	.
Chr3	16048821	.	A	C	15193.77	PASS	.	.
Chr3	16048875	.	C	A	8500.77	PASS	.	.
Chr3	16049141	.	T	A	3832.77	PASS	.	.
Chr3	16049204	.	G	A	3323.77	PASS	.	.
Chr3	16049213	.	A	G	3592.77	PASS	.	.
Chr3	16049237	.	C	A	6146.77	PASS	.	.
Chr3	16049240	.	C	A	895.77	PASS	.	.
Chr3	16049275	.	C	A	14922.77	PASS	.	.
Chr3	16049278	.	T	C	15215.77	PASS	.	.
Chr3	16049289	.	T	A	3805.77	PASS	.	.
Chr3	16049339	.	C	T	1875.77	PASS	.	.
Chr3	16049383	.	C	T	829.77	PASS	.	.
Chr3	16049465	.	C	G	2755.77	PASS	.	.
Chr3	16049466	.	T	A	3097.77	PASS	.	.
Chr3	16049467	.	T	G	2752.77	PASS	.	.
Chr3	16049501	.	C	T	2914.77	PASS	.	.
Chr3	16049504	.	A	G	3003.77	PASS	.	.
Chr3	16049557	.	G	C	3728.77	PASS	.	.
Chr3	16049560	.	A	T	3774.77	PASS	.	.
Chr3	16049565	.	A	C	3848.77	PASS	.	.
Chr3	16049608	.	G	T	7133.77	PASS	.	.
Chr3	16049615	.	T	C	6396.77	PASS	.	.
Chr3	16049628	.	A	G	6723.77	PASS	.	.
Chr3	16049644	.	C	A	3969.77	PASS	.	.
Chr3	16049672	.	A	T	620.77	PASS	.	.
Chr3	16049725	.	G	A	767.77	PASS	.	.
Chr3	16049994	.	G	A	1473.77	PASS	.	.
Chr3	16050005	.	C	T	1641.77	PASS	.	.
Chr3	16050014	.	G	C	1707.77	PASS	.	.
Chr3	16050179	.	G	A	2389.77	PASS	.	.
Chr3	16050195	.	G	T	2706.77	PASS	.	.
Chr3	16050196	.	G	T	2745.77	PASS	.	.
Chr3	16050219	.	G	T	2727.77	PASS	.	.
Chr3	16050221	.	T	C	2736.77	PASS	.	.
Chr3	16050223	.	G	C	2736.77	PASS	.	.
Chr3	16050256	.	G	T	1686.77	PASS	.	.
Chr3	16050396	.	T	G	724.77	PASS	.	.
Chr3	16050405	.	G	A	677.77	PASS	.	.
Chr3	16050408	.	T	G	656.77	PASS	.	.
Chr3	16050419	.	T	C	618.77	PASS	.	.
Chr3	16050423	.	C	T	618.77	PASS	.	.
Chr3	16050424	.	C	T	576.77	PASS	.	.
Chr3	16052152	.	C	A	1001.77	PASS	.	.
Chr3	16052203	.	C	G	2028.77	PASS	.	.
Chr3	16052223	.	A	G	1830.77	PASS	.	.
Chr3	16052243	.	C	T	1188.77	PASS	.	.
Chr3	16052566	.	A	G	3714.77	PASS	.	.
Chr3	16052589	.	A	G	4304.77	PASS	.	.
Chr3	16052611	.	T	C	4538.77	PASS	.	.
Chr3	16052633	.	C	G	4526.77	PASS	.	.
Chr3	16052634	.	G	T	4542.77	PASS	.	.
Chr3	16052636	.	A	T	4500.77	PASS	.	.
Chr3	16052698	.	T	C	4829.77	PASS	.	.
Chr3	16052716	.	T	G	4650.77	PASS	.	.
Chr3	16052723	.	G	T	4602.77	PASS	.	.
Chr3	16052775	.	G	T	2309.77	PASS	.	.
Chr3	16052805	.	C	T	3698.77	PASS	.	.
Chr3	16052828	.	C	T	3696.77	PASS	.	.
Chr3	16052858	.	G	T	3563.77	PASS	.	.
Chr3	16052861	.	A	G	3554.77	PASS	.	.
Chr3	16052873	.	C	T	3080.77	PASS	.	.
Chr3	16052899	.	G	A	2714.77	PASS	.	.
Chr3	16052900	.	T	A	2669.77	PASS	.	.
Chr3	16052906	.	C	A	2346.77	PASS	.	.
Chr3	16052913	.	A	G	2125.77	PASS	.	.
Chr3	16052946	.	T	C	1848.77	PASS	.	.
Chr3	16052966	.	A	C	1778.77	PASS	.	.
Chr3	16053014	.	T	C	986.77	PASS	.	.
Chr3	16053231	.	C	T	2467.77	PASS	.	.
Chr3	16053252	.	C	G	2408.77	PASS	.	.
Chr3	16053328	.	A	T	2707.77	PASS	.	.
Chr3	16053347	.	C	A	2550.77	PASS	.	.
Chr3	16053403	.	T	G	1571.77	PASS	.	.
Chr3	16053440	.	C	T	1673.77	PASS	.	.
Chr3	16054532	.	T	G	99.77	PASS	.	.
Chr3	16054569	.	C	T	83.77	PASS	.	.
Chr3	16054619	.	G	C	252.77	PASS	.	.
Chr3	16054625	.	A	C	183.77	PASS	.	.
Chr3	16054628	.	C	T	192.77	PASS	.	.
Chr3	16054691	.	A	C	633.77	PASS	.	.
Chr3	16054692	.	C	A	630.77	PASS	.	.
Chr3	16054706	.	C	T	804.77	PASS	.	.
Chr3	16054707	.	A	T	807.77	PASS	.	.
Chr3	16054708	.	A	T	807.77	PASS	.	.
Chr3	16054726	.	T	A	1092.77	PASS	.	.
Chr3	16054868	.	T	A	3697.77	PASS	.	.
Chr3	16054873	.	T	C	3775.77	PASS	.	.
Chr3	16054914	.	T	G	4798.77	PASS	.	.
Chr3	16054920	.	T	G	4873.77	PASS	.	.
Chr3	16054923	.	T	C	4952.77	PASS	.	.
Chr3	16054952	.	G	A	4898.77	PASS	.	.
Chr3	16054953	.	C	T	4814.77	PASS	.	.
Chr3	16054998	.	T	C	2701.77	PASS	.	.
Chr3	16055211	.	T	A	3230.05	PASS	.	.
Chr3	16055233	.	A	C	4736.77	PASS	.	.
Chr3	16055237	.	T	C	4786.77	PASS	.	.
Chr3	16055259	.	T	A	4877.77	PASS	.	.
Chr3	16055260	.	T	C	4909.77	PASS	.	.
Chr3	16055263	.	C	T	5015.77	PASS	.	.
Chr3	16055279	.	C	A	3097.77	PASS	.	.
Chr3	16055295	.	A	G	4517.77	PASS	.	.
Chr3	16055305	.	C	T	4519.77	PASS	.	.
Chr3	16055309	.	T	C	4525.77	PASS	.	.
Chr3	16055332	.	G	T	2735.77	PASS	.	.
Chr3	16055361	.	A	T	3752.77	PASS	.	.
Chr3	16055370	.	T	C	3744.77	PASS	.	.
Chr3	16055392	.	C	T	2972.77	PASS	.	.
Chr3	16055428	.	T	A	2423.77	PASS	.	.
Chr3	16056713	.	C	T	1179.77	PASS	.	.
Chr3	16057293	.	T	A	1398.77	PASS	.	.
Chr3	16057299	.	A	G	1407.77	PASS	.	.
Chr3	16057311	.	A	C	1208.77	PASS	.	.
Chr3	16060173	.	A	G	3015.77	PASS	.	.
Chr3	16060197	.	T	C	3997.77	PASS	.	.
Chr3	16060259	.	T	A	6673.77	PASS	.	.
Chr3	16060269	.	C	T	7088.77	PASS	.	.
Chr3	16060271	.	A	G	7094.77	PASS	.	.
Chr3	16060361	.	A	C	2912.77	PASS	.	.
Chr3	16060454	.	T	A	1735.77	PASS	.	.
Chr3	16060539	.	T	C	3742.77	PASS	.	.
Chr3	16060543	.	G	T	3786.77	PASS	.	.
Chr3	16060637	.	T	C	1163.77	PASS	.	.
Chr3	16060638	.	A	C	1160.77	PASS	.	.
Chr3	16060643	.	C	G	2828.77	PASS	.	.
Chr3	16060857	.	A	T	1520.77	PASS	.	.
Chr3	16060869	.	C	G	1451.77	PASS	.	.
Chr3	16061098	.	T	A	375.77	PASS	.	.
Chr3	16061104	.	A	C	357.77	PASS	.	.
Chr3	16061198	.	A	T	340.77	PASS	.	.
Chr3	16066164	.	G	C	1809.77	PASS	.	.
Chr3	16071558	.	A	T	722.77	PASS	.	.
Chr3	16071562	.	A	T	731.77	PASS	.	.
Chr3	16071796	.	A	G	2296.77	PASS	.	.
Chr3	16071815	.	A	G	2494.77	PASS	.	.
Chr3	16071831	.	C	T	2484.77	PASS	.	.
Chr3	16071833	.	T	G	2496.77	PASS	.	.
Chr3	16071870	.	G	A	1240.77	PASS	.	.
Chr3	16071907	.	T	A	49.77	PASS	.	.
Chr3	16071913	.	C	T	36.77	PASS	.	.
Chr3	16084053	.	T	G	152.77	PASS	.	.
Chr3	16084059	.	G	A	1023.77	PASS	.	.
Chr3	16084063	.	T	A	1031.77	PASS	.	.
Chr3	16084064	.	A	C	1031.77	PASS	.	.
Chr3	16084121	.	A	G	290.77	PASS	.	.
Chr3	16084131	.	T	C	223.77	PASS	.	.
Chr3	16084156	.	A	G	65.77	PASS	.	.
Chr3	16086531	.	G	A	144.77	PASS	.	.
Chr3	16087245	.	G	A	67.77	PASS	.	.
Chr3	16087358	.	G	A	239.77	PASS	.	.
Chr3	16087404	.	C	A	113.77	PASS	.	.
Chr3	16088241	.	G	A	473.77	PASS	.	.
Chr3	16088469	.	A	T	871.77	PASS	.	.
Chr3	16088470	.	A	T	871.77	PASS	.	.
Chr3	16088471	.	A	T	4008.77	PASS	.	.
Chr3	16088601	.	C	T	3786.77	PASS	.	.
Chr3	16088671	.	C	T	616.77	PASS	.	.
Chr3	16088752	.	A	G	517.77	PASS	.	.
Chr3	16088975	.	C	T	2436.77	PASS	.	.
Chr3	16088989	.	T	G	2079.77	PASS	.	.
Chr3	16088997	.	A	G	2649.77	PASS	.	.
Chr3	16089055	.	C	G	224.77	PASS	.	.
Chr3	16089198	.	G	A	2069.77	PASS	.	.
Chr3	16089382	.	A	G	3204.83	PASS	.	.
Chr3	16089400	.	G	A	1239.77	PASS	.	.
Chr3	16089435	.	G	A	1433.77	PASS	.	.
Chr3	16089480	.	G	A	1124.77	PASS	.	.
Chr3	16089507	.	G	T	7356.77	PASS	.	.
Chr3	16089508	.	G	T	7383.77	PASS	.	.
Chr3	16089519	.	T	G	7127.77	PASS	.	.
Chr3	16089548	.	C	T	1822.77	PASS	.	.
Chr3	16089556	.	C	A	4789.77	PASS	.	.
Chr3	16089794	.	C	A	1437.77	PASS	.	.
Chr3	16089826	.	A	C	2036.77	PASS	.	.
Chr3	16089893	.	G	A	565.77	PASS	.	.
Chr3	16090362	.	C	T	526.77	PASS	.	.
Chr3	16090397	.	T	A	166.77	PASS	.	.
Chr3	16090436	.	T	A	343.77	PASS	.	.
Chr3	16090450	.	A	C	184.77	PASS	.	.
Chr3	16090556	.	A	G	768.77	PASS	.	.
Chr3	16090630	.	G	C	14.91	PASS	.	.
Chr3	16090647	.	T	C	2381.77	PASS	.	.
Chr3	16090670	.	G	C	2660.77	PASS	.	.
Chr3	16090672	.	G	A	10.20	PASS	.	.
Chr3	16090679	.	A	C	1431.77	PASS	.	.
Chr3	16090691	.	T	A	2744.77	PASS	.	.
Chr3	16090724	.	A	G	3007.77	PASS	.	.
Chr3	16090749	.	G	A	398.77	PASS	.	.
Chr3	16090755	.	A	G	364.77	PASS	.	.
Chr3	16090825	.	G	A	737.77	PASS	.	.
Chr3	16090850	.	A	T	26.78	PASS	.	.
Chr3	16090861	.	A	C	67.77	PASS	.	.
Chr3	16090921	.	T	G	272.77	PASS	.	.
Chr3	16090951	.	C	T	1669.77	PASS	.	.
Chr3	16090960	.	T	C	1743.77	PASS	.	.
Chr3	16091050	.	T	C	3778.77	PASS	.	.
Chr3	16091062	.	A	C	957.77	PASS	.	.
Chr3	16091117	.	T	C	1642.77	PASS	.	.
Chr3	16091120	.	T	C	1606.77	PASS	.	.
Chr3	16091126	.	T	A	1127.77	PASS	.	.
Chr3	16091169	.	A	C	2194.77	PASS	.	.
Chr3	16091194	.	T	A	3260.77	PASS	.	.
Chr3	16091212	.	G	A	3946.77	PASS	.	.
Chr3	16091220	.	G	T	4190.77	PASS	.	.
Chr3	16091224	.	T	C	4222.77	PASS	.	.
Chr3	16091234	.	G	T	4406.77	PASS	.	.
Chr3	16091263	.	T	A	3138.77	PASS	.	.
Chr3	16091306	.	C	A	6274.77	PASS	.	.
Chr3	16091318	.	T	C	5304.77	PASS	.	.
Chr3	16091342	.	T	C	4712.77	PASS	.	.
Chr3	16091557	.	A	C	3940.77	PASS	.	.
Chr3	16091580	.	C	T	4281.77	PASS	.	.
Chr3	16091654	.	T	C	1349.77	PASS	.	.
Chr3	16091697	.	A	C	2163.77	PASS	.	.
Chr3	16091700	.	C	A	992.77	PASS	.	.
Chr3	16091702	.	C	T	857.77	PASS	.	.
Chr3	16091705	.	T	C	1853.77	PASS	.	.
Chr3	16091718	.	C	A	1255.77	PASS	.	.
Chr3	16091957	.	C	T	343.77	PASS	.	.
Chr3	16091975	.	A	T	918.77	PASS	.	.
Chr3	16091987	.	T	C	936.77	PASS	.	.
Chr3	16092041	.	G	T	1223.77	PASS	.	.
Chr3	16092045	.	C	T	1245.77	PASS	.	.
Chr3	16092097	.	T	C	439.77	PASS	.	.
Chr3	16092112	.	G	A	273.77	PASS	.	.
Chr3	16092180	.	T	C	466.77	PASS	.	.
Chr3	16092185	.	T	C	1970.77	PASS	.	.
Chr3	16092237	.	G	T	677.77	PASS	.	.
Chr3	16092278	.	A	T	634.77	PASS	.	.
Chr3	16092282	.	G	A	710.77	PASS	.	.
Chr3	16092437	.	G	A	2963.77	PASS	.	.
Chr3	16092485	.	G	T	387.77	PASS	.	.
Chr3	16092486	.	A	G	5882.77	PASS	.	.
Chr3	16092490	.	A	T	8298.77	PASS	.	.
Chr3	16092585	.	G	T	1921.77	PASS	.	.
Chr3	16092636	.	G	A	3746.77	PASS	.	.
Chr3	16092662	.	T	A	3265.77	PASS	.	.
Chr3	16092667	.	T	G	3458.77	PASS	.	.
Chr3	16092680	.	A	G	4006.77	PASS	.	.
Chr3	16092716	.	T	A	399.77	PASS	.	.
Chr3	16092720	.	A	T	18951.77	PASS	.	.
Chr3	16092722	.	T	C	11015.77	PASS	.	.
Chr3	16092728	.	C	A	666.77	PASS	.	.
Chr3	16092761	.	G	C	4084.77	PASS	.	.
Chr3	16092777	.	T	C	3685.77	PASS	.	.
Chr3	16092826	.	A	T	17072.77	PASS	.	.
Chr3	16092840	.	G	A	13447.77	PASS	.	.
Chr3	16092913	.	T	G	3616.77	PASS	.	.
Chr3	16092915	.	T	G	3859.77	PASS	.	.
Chr3	16092917	.	A	G	6461.77	PASS	.	.
Chr3	16092919	.	C	A	1414.77	PASS	.	.
Chr3	16092924	.	C	A	3396.77	PASS	.	.
Chr3	16092964	.	T	C	6163.77	PASS	.	.
Chr3	16092966	.	A	C	12510.77	PASS	.	.
Chr3	16092976	.	G	A	4427.77	PASS	.	.
Chr3	16092992	.	C	G	5779.77	PASS	.	.
Chr3	16093015	.	A	G	4527.77	PASS	.	.
Chr3	16093025	.	C	T	4084.77	PASS	.	.
Chr3	16093096	.	G	T	5136.77	PASS	.	.
Chr3	16093097	.	T	C	5295.77	PASS	.	.
Chr3	16093105	.	C	T	2718.77	PASS	.	.
Chr3	16093189	.	C	T	7093.77	PASS	.	.
Chr3	16093191	.	A	C	7318.77	PASS	.	.
Chr3	16093196	.	T	C	7571.77	PASS	.	.
Chr3	16093202	.	G	T	3956.77	PASS	.	.
Chr3	16093206	.	C	T	7657.77	PASS	.	.
Chr3	16093250	.	T	C	2028.77	PASS	.	.
Chr3	16093254	.	G	A	2020.77	PASS	.	.
Chr3	16093312	.	T	A	3460.77	PASS	.	.
Chr3	16093353	.	C	G	4262.77	PASS	.	.
Chr3	16093399	.	T	C	1434.77	PASS	.	.
Chr3	16093408	.	T	C	1838.77	PASS	.	.
Chr3	16093443	.	G	A	1557.77	PASS	.	.
Chr3	16093461	.	A	T	5180.77	PASS	.	.
Chr3	16093511	.	G	A	4645.77	PASS	.	.
Chr3	16093527	.	T	C	1269.77	PASS	.	.
Chr3	16093533	.	C	A	548.77	PASS	.	.
Chr3	16093637	.	A	C	140.77	PASS	.	.
Chr3	16093685	.	T	A	10353.77	PASS	.	.
Chr3	16093699	.	A	T	2689.77	PASS	.	.
Chr3	16093777	.	T	C	11621.77	PASS	.	.
Chr3	16093779	.	T	C	11700.77	PASS	.	.
Chr3	16093865	.	G	A	6158.77	PASS	.	.
Chr3	16093866	.	G	T	4409.77	PASS	.	.
Chr3	16093868	.	A	C	4331.77	PASS	.	.
Chr3	16093874	.	C	T	3811.77	PASS	.	.
Chr3	16093877	.	C	A	3451.77	PASS	.	.
Chr3	16093885	.	G	T	2956.77	PASS	.	.
Chr3	16093901	.	T	C	2274.77	PASS	.	.
Chr3	16093916	.	C	T	2868.77	PASS	.	.
Chr3	16093974	.	C	G	40.77	PASS	.	.
Chr3	16094027	.	C	T	536.77	PASS	.	.
Chr3	16094033	.	G	T	542.77	PASS	.	.
Chr3	16094038	.	A	T	338.77	PASS	.	.
Chr3	16094047	.	C	T	215.77	PASS	.	.
Chr3	16094051	.	C	T	439.77	PASS	.	.
Chr3	16094057	.	G	C	175.77	PASS	.	.
Chr3	16094060	.	A	T	370.77	PASS	.	.
Chr3	16094073	.	C	T	269.77	PASS	.	.
Chr3	16094086	.	A	G	1902.77	PASS	.	.
Chr3	16094104	.	T	C	2528.77	PASS	.	.
Chr3	16094108	.	T	A	893.77	PASS	.	.
Chr3	16094110	.	G	A	1097.77	PASS	.	.
Chr3	16094125	.	A	C	998.77	PASS	.	.
Chr3	16094132	.	C	T	1013.77	PASS	.	.
Chr3	16094133	.	T	C	1022.77	PASS	.	.
Chr3	16094140	.	A	C	1052.77	PASS	.	.
Chr3	16094161	.	C	T	1301.77	PASS	.	.
Chr3	16094170	.	T	C	926.77	PASS	.	.
Chr3	16094172	.	A	C	1518.77	PASS	.	.
Chr3	16094178	.	G	T	713.77	PASS	.	.
Chr3	16094185	.	T	C	1025.77	PASS	.	.
Chr3	16094186	.	T	C	1029.77	PASS	.	.
Chr3	16094187	.	T	C	404.77	PASS	.	.
Chr3	16094291	.	A	G	399.77	PASS	.	.
Chr3	16094297	.	T	A	284.77	PASS	.	.
Chr3	16094320	.	G	A	359.77	PASS	.	.
Chr3	16094323	.	T	A	385.77	PASS	.	.
Chr3	16094328	.	C	T	371.77	PASS	.	.
Chr3	16094342	.	T	C	492.77	PASS	.	.
Chr3	16094372	.	C	T	1275.77	PASS	.	.
Chr3	16094381	.	T	A	2852.77	PASS	.	.
Chr3	16094385	.	C	T	1952.77	PASS	.	.
Chr3	16094395	.	A	G	2268.77	PASS	.	.
Chr3	16094413	.	T	C	2452.77	PASS	.	.
Chr3	16094422	.	A	G	7052.77	PASS	.	.
Chr3	16094438	.	C	T	2914.77	PASS	.	.
Chr3	16094532	.	A	T	442.77	PASS	.	.
Chr3	16094542	.	G	C	4577.77	PASS	.	.
Chr3	16094543	.	A	G	212.77	PASS	.	.
Chr3	16094545	.	C	T	4520.77	PASS	.	.
Chr3	16094548	.	G	A	194.77	PASS	.	.
Chr3	16094562	.	T	C	65.77	PASS	.	.
Chr3	16094572	.	C	T	56.77	PASS	.	.
Chr3	16094630	.	C	T	1312.77	PASS	.	.
Chr3	16094719	.	A	T	455.77	PASS	.	.
Chr3	16094985	.	G	T	28.77	PASS	.	.
Chr3	16095021	.	C	T	1019.77	PASS	.	.
Chr3	16095072	.	A	C	213.77	PASS	.	.
Chr3	16095106	.	G	A	14.91	PASS	.	.
Chr3	16095110	.	A	T	43.77	PASS	.	.
Chr3	16095250	.	G	A	3337.77	PASS	.	.
Chr3	16095259	.	T	G	3416.77	PASS	.	.
Chr3	16095411	.	C	A	6390.77	PASS	.	.
Chr3	16095414	.	T	C	6374.77	PASS	.	.
Chr3	16095417	.	G	C	6158.77	PASS	.	.
Chr3	16095425	.	T	A	5336.77	PASS	.	.
Chr3	16095457	.	A	T	3374.77	PASS	.	.
Chr3	16095475	.	T	C	389.77	PASS	.	.
Chr3	16095519	.	C	T	48.77	PASS	.	.
Chr3	16095601	.	C	G	5426.77	PASS	.	.
Chr3	16095603	.	T	G	5426.77	PASS	.	.
Chr3	16095696	.	A	T	806.77	PASS	.	.
Chr3	16095751	.	A	T	2603.77	PASS	.	.
Chr3	16096394	.	A	T	9017.77	PASS	.	.
Chr3	16096396	.	A	C	9017.77	PASS	.	.
Chr3	16096807	.	G	A	3531.77	PASS	.	.
Chr3	16096832	.	G	A	3101.77	PASS	.	.
Chr3	16096856	.	A	T	3110.77	PASS	.	.
Chr3	16096862	.	C	A	2926.77	PASS	.	.
Chr3	16096900	.	A	T	2934.77	PASS	.	.
Chr3	16096906	.	T	G	3697.77	PASS	.	.
Chr3	16097039	.	T	A	612.77	PASS	.	.
Chr3	16097342	.	G	A	1883.77	PASS	.	.
Chr3	16097348	.	A	T	1830.77	PASS	.	.
Chr3	16097429	.	G	T	1034.77	PASS	.	.
Chr3	16097495	.	T	A	2241.77	PASS	.	.
Chr3	16097639	.	T	G	2263.77	PASS	.	.
Chr3	16097640	.	A	T	2263.77	PASS	.	.
Chr3	16097925	.	T	A	362.77	PASS	.	.
Chr3	16097935	.	A	G	340.77	PASS	.	.
Chr3	16097964	.	T	G	323.77	PASS	.	.
Chr3	16098156	.	C	T	11.12	PASS	.	.
Chr3	16098210	.	T	C	202.77	PASS	.	.
Chr3	16098924	.	G	A	2303.77	PASS	.	.
Chr3	16098997	.	A	T	4963.77	PASS	.	.
Chr3	16098999	.	C	T	4967.77	PASS	.	.
Chr3	16099185	.	A	T	6889.77	PASS	.	.
Chr3	16099193	.	T	C	7003.77	PASS	.	.
Chr3	16099342	.	A	C	4428.77	PASS	.	.
Chr3	16099409	.	C	G	2810.77	PASS	.	.
Chr3	16099468	.	C	A	2339.77	PASS	.	.
Chr3	16099519	.	G	A	2244.77	PASS	.	.
Chr3	16099618	.	G	T	2372.77	PASS	.	.
Chr3	16099709	.	A	C	1446.77	PASS	.	.
Chr3	16099745	.	G	T	756.77	PASS	.	.
Chr3	16099764	.	T	C	2770.77	PASS	.	.
Chr3	16103958	.	G	C	326.77	PASS	.	.
Chr3	16104193	.	C	T	311.77	PASS	.	.
Chr3	16104242	.	T	C	51.77	PASS	.	.
Chr3	16122296	.	G	T	3026.77	PASS	.	.
Chr3	16122442	.	G	A	3462.77	PASS	.	.
Chr3	16122878	.	C	A	3167.77	PASS	.	.
Chr3	16122891	.	T	A	2996.77	PASS	.	.
Chr3	16122922	.	C	G	2707.77	PASS	.	.
Chr3	16123002	.	A	G	3042.77	PASS	.	.
Chr3	16123007	.	T	G	2995.77	PASS	.	.
Chr3	16123030	.	C	T	2578.77	PASS	.	.
Chr3	16123035	.	T	C	2606.77	PASS	.	.
Chr3	16123077	.	T	C	556.77	PASS	.	.
Chr3	16123237	.	G	A	349.77	PASS	.	.
Chr3	16123271	.	A	C	2397.77	PASS	.	.
Chr3	16123277	.	A	C	2442.77	PASS	.	.
Chr3	16123287	.	T	C	2490.77	PASS	.	.
Chr3	16123325	.	G	A	2547.77	PASS	.	.
Chr3	16123336	.	G	C	2491.77	PASS	.	.
Chr3	16123343	.	G	T	2491.77	PASS	.	.
Chr3	16123356	.	A	T	2356.77	PASS	.	.
Chr3	16123360	.	T	G	2311.77	PASS	.	.
Chr3	16123408	.	A	T	2761.77	PASS	.	.
Chr3	16123485	.	G	C	2471.77	PASS	.	.
Chr3	16123502	.	A	G	2353.77	PASS	.	.
Chr3	16123570	.	C	T	1872.77	PASS	.	.
Chr3	16123917	.	A	T	2533.77	PASS	.	.
Chr3	16124018	.	G	C	2802.77	PASS	.	.
Chr3	16124041	.	G	C	2832.77	PASS	.	.
Chr3	16124054	.	A	C	4642.77	PASS	.	.
Chr3	16124059	.	G	T	4644.77	PASS	.	.
Chr3	16124084	.	C	A	3007.77	PASS	.	.
Chr3	16124108	.	T	G	5092.77	PASS	.	.
Chr3	16124109	.	G	A	5092.77	PASS	.	.
Chr3	16124159	.	C	T	2266.77	PASS	.	.
Chr3	16124160	.	A	G	2356.77	PASS	.	.
Chr3	16124235	.	C	A	3860.77	PASS	.	.
Chr3	16124277	.	C	A	4128.77	PASS	.	.
Chr3	16124290	.	A	T	4493.77	PASS	.	.
Chr3	16124294	.	A	T	4426.77	PASS	.	.
Chr3	16124310	.	C	T	4741.77	PASS	.	.
Chr3	16124449	.	T	G	3259.77	PASS	.	.
Chr3	16124460	.	T	G	3347.77	PASS	.	.
Chr3	16124506	.	A	C	3557.77	PASS	.	.
Chr3	16124619	.	A	C	3468.77	PASS	.	.
Chr3	16124924	.	A	G	3111.77	PASS	.	.
Chr3	16124958	.	A	G	2748.77	PASS	.	.
Chr3	16124993	.	A	T	2598.77	PASS	.	.
Chr3	16125014	.	G	T	2414.77	PASS	.	.
Chr3	16125104	.	A	C	3319.77	PASS	.	.
Chr3	16125137	.	T	G	5304.77	PASS	.	.
Chr3	16125150	.	G	T	5629.77	PASS	.	.
Chr3	16125159	.	T	A	5551.77	PASS	.	.
Chr3	16125166	.	T	C	5641.77	PASS	.	.
Chr3	16125172	.	A	G	5641.77	PASS	.	.
Chr3	16125173	.	C	A	5596.77	PASS	.	.
Chr3	16125181	.	A	C	5416.77	PASS	.	.
Chr3	16125188	.	C	T	5281.77	PASS	.	.
Chr3	16125229	.	A	G	3305.77	PASS	.	.
Chr3	16125282	.	C	T	4774.77	PASS	.	.
Chr3	16125303	.	C	T	4911.77	PASS	.	.
Chr3	16125882	.	T	C	5776.77	PASS	.	.
Chr3	16125887	.	C	G	5806.77	PASS	.	.
Chr3	16125925	.	A	G	4044.77	PASS	.	.
Chr3	16126035	.	T	C	5389.77	PASS	.	.
Chr3	16126037	.	C	T	5389.77	PASS	.	.
Chr3	16126122	.	C	A	3639.77	PASS	.	.
Chr3	16126441	.	A	T	5861.77	PASS	.	.
Chr3	16126442	.	A	T	5906.77	PASS	.	.
Chr3	16126462	.	C	A	5641.77	PASS	.	.
Chr3	16126476	.	G	T	5461.77	PASS	.	.
Chr3	16126600	.	T	C	5215.77	PASS	.	.
Chr3	16126608	.	A	G	5349.77	PASS	.	.
Chr3	16126631	.	G	A	5048.77	PASS	.	.
Chr3	16126632	.	A	G	5138.77	PASS	.	.
Chr3	16126654	.	G	A	5318.77	PASS	.	.
Chr3	16126657	.	G	T	4868.77	PASS	.	.
Chr3	16126703	.	G	T	5736.77	PASS	.	.
Chr3	16126706	.	C	A	5690.77	PASS	.	.
Chr3	16126830	.	T	G	3312.77	PASS	.	.
Chr3	16126845	.	C	T	5673.77	PASS	.	.
Chr3	16126851	.	T	C	5756.77	PASS	.	.
Chr3	16126881	.	C	T	5982.77	PASS	.	.
Chr3	16126888	.	G	T	5929.77	PASS	.	.
Chr3	16126921	.	C	A	3290.77	PASS	.	.
Chr3	16127019	.	G	A	3000.77	PASS	.	.
Chr3	16127087	.	A	C	2834.77	PASS	.	.
Chr3	16127109	.	A	C	2775.77	PASS	.	.
Chr3	16127120	.	G	C	2861.77	PASS	.	.
Chr3	16127136	.	A	G	4606.77	PASS	.	.
Chr3	16127141	.	C	T	4526.77	PASS	.	.
Chr3	16127151	.	T	C	4559.77	PASS	.	.
Chr3	16127214	.	C	A	2803.77	PASS	.	.
Chr3	16127246	.	A	C	2880.77	PASS	.	.
Chr3	16127274	.	T	C	2985.77	PASS	.	.
Chr3	16127308	.	A	T	4913.77	PASS	.	.
Chr3	16127404	.	T	A	3286.77	PASS	.	.
Chr3	16127417	.	A	G	3281.77	PASS	.	.
Chr3	16127449	.	G	A	2996.77	PASS	.	.
Chr3	16127527	.	T	G	4181.77	PASS	.	.
Chr3	16127531	.	T	C	4226.77	PASS	.	.
Chr3	16127570	.	T	G	2918.77	PASS	.	.
Chr3	16127593	.	T	G	2965.77	PASS	.	.
Chr3	16127712	.	G	C	6080.77	PASS	.	.
Chr3	16127718	.	T	C	6367.77	PASS	.	.
Chr3	16127723	.	C	T	6413.77	PASS	.	.
Chr3	16127766	.	A	G	4008.77	PASS	.	.
Chr3	16127785	.	A	C	3889.77	PASS	.	.
Chr3	16128108	.	T	G	3538.77	PASS	.	.
Chr3	16128177	.	A	G	3265.77	PASS	.	.
Chr3	16128408	.	G	A	2252.77	PASS	.	.
Chr3	16128443	.	C	T	2127.77	PASS	.	.
Chr3	16128744	.	T	C	2898.77	PASS	.	.
Chr3	16128823	.	C	T	3200.06	PASS	.	.
Chr3	16128919	.	A	T	2942.77	PASS	.	.
Chr3	16129030	.	C	G	3588.77	PASS	.	.
Chr3	16129277	.	C	T	3192.79	PASS	.	.
Chr3	16129475	.	G	C	2770.77	PASS	.	.
Chr3	16129501	.	A	T	3029.77	PASS	.	.
Chr3	16129691	.	C	T	2590.77	PASS	.	.
Chr3	16129727	.	G	T	4504.77	PASS	.	.
Chr3	16129857	.	A	C	2750.77	PASS	.	.
Chr3	16129896	.	T	A	3049.77	PASS	.	.
Chr3	16129930	.	T	A	3032.77	PASS	.	.
Chr3	16130037	.	T	C	6255.77	PASS	.	.
Chr3	16130039	.	T	G	6390.77	PASS	.	.
Chr3	16130049	.	A	G	6597.77	PASS	.	.
Chr3	16130058	.	A	T	6426.77	PASS	.	.
Chr3	16130194	.	A	G	5541.77	PASS	.	.
Chr3	16130217	.	A	T	5476.77	PASS	.	.
Chr3	16130256	.	T	C	3204.83	PASS	.	.
Chr3	16130305	.	A	T	4644.77	PASS	.	.
Chr3	16130313	.	T	C	4619.77	PASS	.	.
Chr3	16130340	.	G	A	3081.77	PASS	.	.
Chr3	16130382	.	A	T	5426.77	PASS	.	.
Chr3	16130384	.	T	A	5461.77	PASS	.	.
Chr3	16130391	.	T	C	5821.77	PASS	.	.
Chr3	16130546	.	A	G	5633.77	PASS	.	.
Chr3	16130552	.	T	C	5551.77	PASS	.	.
Chr3	16130563	.	A	T	5416.77	PASS	.	.
Chr3	16130854	.	T	G	3345.77	PASS	.	.
Chr3	16130910	.	T	C	5218.77	PASS	.	.
Chr3	16130916	.	A	C	5323.77	PASS	.	.
Chr3	16131253	.	A	C	2991.77	PASS	.	.
Chr3	16131339	.	C	T	2903.77	PASS	.	.
Chr3	16131508	.	A	C	713.77	PASS	.	.
Chr3	16131522	.	C	T	694.77	PASS	.	.
Chr3	16131542	.	T	C	2121.77	PASS	.	.
Chr3	16131549	.	T	C	895.77	PASS	.	.
Chr3	16131570	.	G	A	826.77	PASS	.	.
Chr3	16131713	.	A	T	3129.77	PASS	.	.
Chr3	16131786	.	G	T	2668.77	PASS	.	.
Chr3	16131827	.	G	T	303.77	PASS	.	.
Chr3	16131916	.	T	G	123.77	PASS	.	.
Chr3	16131970	.	A	G	3075.77	PASS	.	.
Chr3	16132009	.	G	A	2979.77	PASS	.	.
Chr3	16132073	.	G	T	785.77	PASS	.	.
Chr3	16132087	.	T	C	2600.77	PASS	.	.
Chr3	16132096	.	A	C	455.77	PASS	.	.
Chr3	16132107	.	G	A	1655.77	PASS	.	.
Chr3	16132141	.	A	T	42.77	PASS	.	.
Chr3	16132217	.	T	C	4282.77	PASS	.	.
Chr3	16132238	.	G	A	4213.77	PASS	.	.
Chr3	16132267	.	A	G	3410.77	PASS	.	.
Chr3	16132412	.	T	C	2391.77	PASS	.	.
Chr3	16132498	.	T	A	2292.77	PASS	.	.
Chr3	16132826	.	G	A	2991.77	PASS	.	.
Chr3	16132882	.	A	G	3192.79	PASS	.	.
Chr3	16132909	.	A	G	3758.77	PASS	.	.
Chr3	16133206	.	C	T	3545.77	PASS	.	.
Chr3	16133401	.	T	C	3026.77	PASS	.	.
Chr3	16133426	.	G	T	3286.77	PASS	.	.
Chr3	16133446	.	T	C	3533.77	PASS	.	.
Chr3	16133980	.	A	T	2375.77	PASS	.	.
Chr3	16134042	.	G	T	2341.77	PASS	.	.
Chr3	16134119	.	G	A	2691.77	PASS	.	.
Chr3	16134407	.	G	A	3258.77	PASS	.	.
Chr3	16134502	.	T	G	4983.77	PASS	.	.
Chr3	16134503	.	G	C	5011.77	PASS	.	.
Chr3	16134504	.	A	G	5021.77	PASS	.	.
Chr3	16134515	.	T	G	4806.77	PASS	.	.
Chr3	16134546	.	G	A	3032.77	PASS	.	.
Chr3	16134584	.	T	G	3332.77	PASS	.	.
Chr3	16134637	.	A	G	3749.77	PASS	.	.
Chr3	16134713	.	T	A	5847.77	PASS	.	.
Chr3	16134714	.	T	A	5847.77	PASS	.	.
Chr3	16134722	.	C	G	5680.77	PASS	.	.
Chr3	16134749	.	C	T	3899.77	PASS	.	.
Chr3	16134790	.	A	T	5770.77	PASS	.	.
Chr3	16134798	.	G	A	5762.77	PASS	.	.
Chr3	16134865	.	C	A	5926.77	PASS	.	.
Chr3	16134882	.	A	G	6090.77	PASS	.	.
Chr3	16135163	.	C	T	4373.77	PASS	.	.
Chr3	16135227	.	A	T	6742.77	PASS	.	.
Chr3	16135231	.	T	G	6742.77	PASS	.	.
Chr3	16135326	.	C	T	5865.77	PASS	.	.
Chr3	16135402	.	A	G	5436.77	PASS	.	.
Chr3	16135427	.	T	A	5598.77	PASS	.	.
Chr3	16135537	.	A	T	3037.77	PASS	.	.
Chr3	16136026	.	A	T	3087.77	PASS	.	.
Chr3	16136261	.	A	T	5570.77	PASS	.	.
Chr3	16136727	.	A	C	3921.77	PASS	.	.
Chr3	16137193	.	T	C	3342.77	PASS	.	.
Chr3	16137257	.	T	G	4683.77	PASS	.	.
Chr3	16137353	.	T	C	5530.77	PASS	.	.
Chr3	16137359	.	A	C	5502.77	PASS	.	.
Chr3	16137368	.	T	C	5682.77	PASS	.	.
Chr3	16137382	.	C	A	5371.77	PASS	.	.
Chr3	16137407	.	T	C	5071.77	PASS	.	.
Chr3	16137422	.	C	T	4610.77	PASS	.	.
Chr3	16137569	.	T	A	1674.77	PASS	.	.
Chr3	16137978	.	A	T	3224.61	PASS	.	.
Chr3	16138163	.	G	T	3422.77	PASS	.	.
Chr3	16138231	.	T	A	5040.77	PASS	.	.
Chr3	16138253	.	G	T	4904.77	PASS	.	.
Chr3	16138554	.	C	T	3020.77	PASS	.	.
Chr3	16138621	.	T	A	2787.77	PASS	.	.
Chr3	16139207	.	A	C	4988.77	PASS	.	.
Chr3	16139209	.	G	C	5078.77	PASS	.	.
Chr3	16139214	.	G	A	5056.77	PASS	.	.
Chr3	16139217	.	A	C	5191.77	PASS	.	.
Chr3	16139231	.	T	C	4958.77	PASS	.	.
Chr3	16139243	.	A	G	4922.77	PASS	.	.
Chr3	16139312	.	T	A	3565.77	PASS	.	.
Chr3	16139423	.	A	G	3884.77	PASS	.	.
Chr3	16139424	.	G	T	6177.77	PASS	.	.
Chr3	16139468	.	A	G	6112.77	PASS	.	.
Chr3	16139469	.	G	A	6112.77	PASS	.	.
Chr3	16139574	.	G	A	3150.77	PASS	.	.
Chr3	16139869	.	G	A	2646.77	PASS	.	.
Chr3	16139895	.	T	G	2973.77	PASS	.	.
Chr3	16139922	.	T	C	3037.77	PASS	.	.
Chr3	16140092	.	G	T	3309.77	PASS	.	.
Chr3	16140155	.	C	T	3761.77	PASS	.	.
Chr3	16140167	.	C	G	3871.77	PASS	.	.
Chr3	16140233	.	T	C	3627.77	PASS	.	.
Chr3	16140338	.	A	T	5238.77	PASS	.	.
Chr3	16140353	.	C	A	5101.77	PASS	.	.
Chr3	16140360	.	C	T	5101.77	PASS	.	.
Chr3	16140373	.	C	T	4736.77	PASS	.	.
Chr3	16140416	.	T	G	4655.77	PASS	.	.
Chr3	16140429	.	T	C	4651.77	PASS	.	.
Chr3	16140432	.	G	C	4651.77	PASS	.	.
Chr3	16140450	.	G	A	3677.77	PASS	.	.
Chr3	16140462	.	A	G	3407.77	PASS	.	.
Chr3	16140561	.	C	T	1485.77	PASS	.	.
Chr3	16140751	.	T	C	3661.77	PASS	.	.
Chr3	16140762	.	T	A	3976.77	PASS	.	.
Chr3	16141304	.	T	C	3237.77	PASS	.	.
Chr3	16141421	.	T	A	2851.77	PASS	.	.
Chr3	16141485	.	G	A	2157.77	PASS	.	.
Chr3	16143762	.	A	T	466.77	PASS	.	.
Chr3	16143783	.	T	C	466.77	PASS	.	.
Chr3	16143784	.	T	G	466.77	PASS	.	.
Chr3	16143788	.	C	T	466.77	PASS	.	.
Chr3	16143801	.	C	A	331.78	PASS	.	.
Chr3	16143813	.	C	T	196.90	PASS	.	.
Chr3	16143976	.	T	C	95.77	PASS	.	.
Chr3	16144007	.	C	A	180.77	PASS	.	.
Chr3	16144062	.	C	T	703.77	PASS	.	.
Chr3	16144110	.	A	G	716.77	PASS	.	.
Chr3	16144168	.	A	G	54.77	PASS	.	.
Chr3	16144218	.	C	T	91.28	PASS	.	.
Chr3	16144230	.	G	A	62.74	PASS	.	.
Chr3	16144723	.	A	G	1996.77	PASS	.	.
Chr3	16144726	.	T	C	2023.77	PASS	.	.
Chr3	16144812	.	T	A	3057.77	PASS	.	.
Chr3	16144845	.	C	T	5772.77	PASS	.	.
Chr3	16144853	.	A	T	5856.77	PASS	.	.
Chr3	16144942	.	C	T	6532.77	PASS	.	.
Chr3	16144944	.	C	T	6532.77	PASS	.	.
Chr3	16144949	.	G	T	6721.77	PASS	.	.
Chr3	16144957	.	A	T	6643.77	PASS	.	.
Chr3	16144978	.	C	T	6161.77	PASS	.	.
Chr3	16145017	.	T	G	6779.77	PASS	.	.
Chr3	16145020	.	A	T	6779.77	PASS	.	.
Chr3	16145058	.	A	C	7197.77	PASS	.	.
Chr3	16145067	.	A	G	6971.77	PASS	.	.
Chr3	16145093	.	A	G	4511.77	PASS	.	.
Chr3	16145124	.	T	A	4984.77	PASS	.	.
Chr3	16145153	.	C	T	7532.77	PASS	.	.
Chr3	16145173	.	T	C	7607.77	PASS	.	.
Chr3	16145231	.	C	T	4381.77	PASS	.	.
Chr3	16145250	.	T	C	4432.77	PASS	.	.
Chr3	16145265	.	G	A	4544.77	PASS	.	.
Chr3	16145278	.	A	G	4358.77	PASS	.	.
Chr3	16145330	.	A	T	6589.77	PASS	.	.
Chr3	16145337	.	A	G	6576.77	PASS	.	.
Chr3	16145345	.	G	T	6366.77	PASS	.	.
Chr3	16145406	.	G	A	3956.77	PASS	.	.
Chr3	16145426	.	G	C	3919.77	PASS	.	.
Chr3	16145437	.	A	T	4016.77	PASS	.	.
Chr3	16145472	.	T	C	6623.77	PASS	.	.
Chr3	16145482	.	A	G	6588.77	PASS	.	.
Chr3	16145501	.	C	T	6172.77	PASS	.	.
Chr3	16145505	.	T	A	6094.77	PASS	.	.
Chr3	16145529	.	A	G	3998.77	PASS	.	.
Chr3	16145559	.	G	T	4001.77	PASS	.	.
Chr3	16145592	.	T	C	5734.77	PASS	.	.
Chr3	16145599	.	A	T	5598.77	PASS	.	.
Chr3	16145631	.	G	A	3703.77	PASS	.	.
Chr3	16145704	.	A	C	3689.77	PASS	.	.
Chr3	16145896	.	C	A	2944.77	PASS	.	.
Chr3	16145973	.	T	C	3240.77	PASS	.	.
Chr3	16146551	.	T	A	3333.77	PASS	.	.
Chr3	16146596	.	G	A	3159.77	PASS	.	.
Chr3	16146655	.	A	G	3062.77	PASS	.	.
Chr3	16146686	.	A	G	4399.77	PASS	.	.
Chr3	16146687	.	T	G	4399.77	PASS	.	.
Chr3	16146689	.	A	T	4399.77	PASS	.	.
Chr3	16146757	.	A	G	2840.77	PASS	.	.
Chr3	16146802	.	A	T	3017.77	PASS	.	.
Chr3	16146834	.	G	A	3019.77	PASS	.	.
Chr3	16146919	.	T	A	5156.77	PASS	.	.
Chr3	16146925	.	A	T	5248.77	PASS	.	.
Chr3	16147090	.	T	C	3841.77	PASS	.	.
Chr3	16147317	.	A	T	4100.77	PASS	.	.
Chr3	16147550	.	A	T	4853.77	PASS	.	.
Chr3	16147757	.	A	G	5238.77	PASS	.	.
Chr3	16148059	.	C	G	3880.77	PASS	.	.
Chr3	16148187	.	G	A	2815.77	PASS	.	.
Chr3	16148387	.	A	T	4004.77	PASS	.	.
Chr3	16148390	.	A	T	79.77	PASS	.	.
Chr3	16148464	.	G	A	2446.77	PASS	.	.
Chr3	16148532	.	G	A	4871.77	PASS	.	.
Chr3	16148538	.	G	T	4915.77	PASS	.	.
Chr3	16148568	.	G	A	3371.77	PASS	.	.
Chr3	16149154	.	T	C	3369.77	PASS	.	.
Chr3	16149212	.	T	C	2935.77	PASS	.	.
Chr3	16149321	.	T	A	3093.77	PASS	.	.
Chr3	16149556	.	G	C	3509.77	PASS	.	.
Chr3	16149652	.	A	G	3634.77	PASS	.	.
Chr3	16149695	.	G	A	3611.77	PASS	.	.
Chr3	16149940	.	A	G	3075.77	PASS	.	.
Chr3	16149974	.	G	A	3097.77	PASS	.	.
Chr3	16150212	.	G	C	2959.77	PASS	.	.
Chr3	16150305	.	C	T	3049.77	PASS	.	.
Chr3	16150347	.	A	T	3004.77	PASS	.	.
Chr3	16150428	.	A	G	2914.77	PASS	.	.
Chr3	16150614	.	C	T	1920.77	PASS	.	.
Chr3	16150648	.	T	G	2742.77	PASS	.	.
Chr3	16150649	.	T	G	2742.77	PASS	.	.
Chr3	16150677	.	C	T	2192.77	PASS	.	.
Chr3	16150687	.	G	A	2138.77	PASS	.	.
Chr3	16150688	.	G	T	2135.77	PASS	.	.
Chr3	16150691	.	G	T	1284.77	PASS	.	.
Chr3	16150701	.	C	G	945.77	PASS	.	.
Chr3	16150726	.	G	A	672.77	PASS	.	.
Chr3	16150731	.	G	C	585.77	PASS	.	.
Chr3	16150833	.	C	T	4146.77	PASS	.	.
Chr3	16150895	.	T	A	3365.77	PASS	.	.
Chr3	16151316	.	A	T	3135.77	PASS	.	.
Chr3	16151382	.	T	G	3749.77	PASS	.	.
Chr3	16151393	.	T	C	3691.77	PASS	.	.
Chr3	16151719	.	A	T	6494.77	PASS	.	.
Chr3	16151723	.	A	G	6623.77	PASS	.	.
Chr3	16151777	.	T	A	6645.77	PASS	.	.
Chr3	16151836	.	C	T	3575.77	PASS	.	.
Chr3	16151948	.	A	G	7116.77	PASS	.	.
Chr3	16151969	.	A	C	7069.77	PASS	.	.
Chr3	16151974	.	A	T	6892.77	PASS	.	.
Chr3	16152044	.	G	A	6316.77	PASS	.	.
Chr3	16152068	.	C	A	6167.77	PASS	.	.
Chr3	16152073	.	A	G	5923.77	PASS	.	.
Chr3	16152102	.	A	C	3704.77	PASS	.	.
Chr3	16152140	.	C	T	3325.77	PASS	.	.
Chr3	16152300	.	C	A	2706.77	PASS	.	.
Chr3	16152301	.	T	A	2706.77	PASS	.	.
Chr3	16152323	.	C	T	2005.77	PASS	.	.
Chr3	16152791	.	C	T	5601.77	PASS	.	.
Chr3	16152794	.	T	C	5657.77	PASS	.	.
Chr3	16152856	.	G	A	3624.77	PASS	.	.
Chr3	16152929	.	C	A	5532.77	PASS	.	.
Chr3	16152930	.	A	C	5589.77	PASS	.	.
Chr3	16152932	.	G	C	5536.77	PASS	.	.
Chr3	16153064	.	C	A	3858.77	PASS	.	.
Chr3	16153143	.	G	A	6005.77	PASS	.	.
Chr3	16153148	.	G	A	5917.77	PASS	.	.
Chr3	16153150	.	T	C	5877.77	PASS	.	.
Chr3	16153158	.	G	A	5840.77	PASS	.	.
Chr3	16153211	.	C	T	3869.77	PASS	.	.
Chr3	16153213	.	G	A	3870.77	PASS	.	.
Chr3	16153216	.	T	C	3841.77	PASS	.	.
Chr3	16153218	.	T	G	3796.77	PASS	.	.
Chr3	16153235	.	T	G	2851.77	PASS	.	.
Chr3	16153260	.	T	C	1861.77	PASS	.	.
Chr3	16153268	.	G	T	1771.77	PASS	.	.
Chr3	16153277	.	T	G	1636.77	PASS	.	.
Chr3	16153280	.	A	G	1546.77	PASS	.	.
Chr3	16153283	.	T	A	1501.77	PASS	.	.
Chr3	16153289	.	G	A	1186.77	PASS	.	.
Chr3	16153301	.	A	C	1231.77	PASS	.	.
Chr3	16153307	.	T	C	1321.77	PASS	.	.
Chr3	16153310	.	A	G	1321.77	PASS	.	.
Chr3	16153319	.	G	A	1411.77	PASS	.	.
Chr3	16153322	.	C	T	1606.77	PASS	.	.
Chr3	16153340	.	G	T	1786.77	PASS	.	.
Chr3	16153593	.	G	A	2090.77	PASS	.	.
Chr3	16153624	.	A	T	2196.77	PASS	.	.
Chr3	16153672	.	T	C	2522.77	PASS	.	.
Chr3	16153779	.	C	A	5315.77	PASS	.	.
Chr3	16153800	.	A	G	5351.77	PASS	.	.
Chr3	16153824	.	G	C	5686.77	PASS	.	.
Chr3	16153839	.	G	A	5309.77	PASS	.	.
Chr3	16153840	.	C	G	5322.77	PASS	.	.
Chr3	16153941	.	A	T	6006.77	PASS	.	.
Chr3	16153942	.	G	T	6071.77	PASS	.	.
Chr3	16153944	.	G	T	6028.77	PASS	.	.
Chr3	16153947	.	G	A	6113.77	PASS	.	.
Chr3	16153953	.	T	C	5989.77	PASS	.	.
Chr3	16154010	.	G	C	3852.77	PASS	.	.
Chr3	16154040	.	G	A	4108.77	PASS	.	.
Chr3	16154175	.	C	A	4168.77	PASS	.	.
Chr3	16154304	.	T	G	3642.77	PASS	.	.
Chr3	16154385	.	G	A	2169.77	PASS	.	.
Chr3	16154409	.	T	A	1796.77	PASS	.	.
Chr3	16155271	.	C	T	62.74	PASS	.	.
Chr3	16155282	.	C	T	62.74	PASS	.	.
Chr3	16155664	.	T	G	108.77	PASS	.	.
Chr3	16155678	.	C	T	82.77	PASS	.	.
Chr3	16155699	.	G	A	40.77	PASS	.	.
Chr3	16155731	.	G	T	27.75	PASS	.	.
Chr3	16155804	.	A	G	62.74	PASS	.	.
Chr3	16155823	.	T	C	113.03	PASS	.	.
Chr3	16155952	.	G	A	253.77	PASS	.	.
Chr3	16155955	.	C	T	253.77	PASS	.	.
Chr3	16155964	.	A	T	254.77	PASS	.	.
Chr3	16155982	.	G	T	52.77	PASS	.	.
Chr3	16156867	.	T	A	973.77	PASS	.	.
Chr3	16156925	.	T	C	717.77	PASS	.	.
Chr3	16156965	.	A	C	1102.77	PASS	.	.
Chr3	16156971	.	G	T	1231.77	PASS	.	.
Chr3	16156987	.	A	C	1096.77	PASS	.	.
Chr3	16157073	.	A	T	421.77	PASS	.	.
Chr3	16157077	.	A	C	421.77	PASS	.	.
Chr3	16158553	.	G	T	170.80	PASS	.	.
Chr3	16159160	.	T	C	1087.77	PASS	.	.
Chr3	16159163	.	A	C	1168.77	PASS	.	.
Chr3	16159168	.	G	A	1096.77	PASS	.	.
Chr3	16159171	.	G	A	1096.77	PASS	.	.
Chr3	16159174	.	T	C	1096.77	PASS	.	.
Chr3	16159176	.	T	C	1096.77	PASS	.	.
Chr3	16159212	.	C	A	224.77	PASS	.	.
Chr3	16159218	.	G	T	646.77	PASS	.	.
Chr3	16159222	.	G	A	646.77	PASS	.	.
Chr3	16159230	.	A	T	253.77	PASS	.	.
Chr3	16159245	.	G	A	57.77	PASS	.	.
Chr3	16159249	.	A	C	331.78	PASS	.	.
Chr3	16159272	.	C	T	88.77	PASS	.	.
Chr3	16161849	.	C	T	286.77	PASS	.	.
Chr3	16161995	.	T	C	1127.77	PASS	.	.
Chr3	16162094	.	A	T	216.77	PASS	.	.
Chr3	16162106	.	A	G	1923.77	PASS	.	.
Chr3	16162111	.	C	A	193.77	PASS	.	.
Chr3	16162120	.	C	T	190.77	PASS	.	.
Chr3	16162126	.	T	C	2069.77	PASS	.	.
Chr3	16162130	.	C	T	2221.77	PASS	.	.
Chr3	16162132	.	C	T	181.77	PASS	.	.
Chr3	16162139	.	G	C	2221.77	PASS	.	.
Chr3	16162146	.	A	G	2148.77	PASS	.	.
Chr3	16162149	.	A	G	2290.77	PASS	.	.
Chr3	16162150	.	G	A	2290.77	PASS	.	.
Chr3	16162153	.	G	A	63.77	PASS	.	.
Chr3	16162154	.	G	A	63.77	PASS	.	.
Chr3	16162184	.	C	T	2941.77	PASS	.	.
Chr3	16162190	.	T	C	2971.77	PASS	.	.
Chr3	16162224	.	C	T	3162.77	PASS	.	.
Chr3	16162228	.	T	C	3223.52	PASS	.	.
Chr3	16162241	.	G	A	3067.77	PASS	.	.
Chr3	16162247	.	T	A	3061.77	PASS	.	.
Chr3	16162259	.	G	A	2653.77	PASS	.	.
Chr3	16162281	.	A	G	2410.77	PASS	.	.
Chr3	16162285	.	G	A	2410.77	PASS	.	.
Chr3	16162328	.	C	T	241.84	PASS	.	.
Chr3	16162349	.	C	T	286.80	PASS	.	.
Chr3	16162350	.	G	A	286.80	PASS	.	.
Chr3	16162353	.	A	C	286.80	PASS	.	.
Chr3	16162355	.	C	T	286.80	PASS	.	.
Chr3	16162366	.	A	G	286.80	PASS	.	.
Chr3	16162391	.	C	T	241.84	PASS	.	.
Chr3	16162412	.	G	C	152.03	PASS	.	.
Chr3	16162429	.	C	G	62.74	PASS	.	.
Chr3	16162432	.	G	A	62.74	PASS	.	.
Chr3	16162437	.	G	A	62.74	PASS	.	.
Chr3	16162439	.	G	T	18.59	PASS	.	.
Chr3	16162535	.	A	T	18.59	PASS	.	.
Chr3	16162553	.	T	C	18.59	PASS	.	.
Chr3	16162556	.	A	C	18.59	PASS	.	.
Chr3	16162565	.	A	G	18.59	PASS	.	.
Chr3	16162567	.	T	A	18.59	PASS	.	.
Chr3	16162585	.	A	G	18.59	PASS	.	.
Chr3	16162586	.	G	A	18.59	PASS	.	.
Chr3	16164039	.	T	A	4988.77	PASS	.	.
Chr3	16164042	.	T	C	5045.77	PASS	.	.
Chr3	16164045	.	T	G	5037.77	PASS	.	.
Chr3	16164079	.	C	A	5604.77	PASS	.	.
Chr3	16164240	.	T	G	4201.77	PASS	.	.
Chr3	16164278	.	G	C	3877.77	PASS	.	.
Chr3	16164359	.	A	G	3381.77	PASS	.	.
Chr3	16164395	.	G	A	2847.77	PASS	.	.
Chr3	16164463	.	C	G	3817.77	PASS	.	.
Chr3	16164679	.	G	C	3054.77	PASS	.	.
Chr3	16165017	.	A	G	5965.77	PASS	.	.
Chr3	16165099	.	T	A	3753.77	PASS	.	.
Chr3	16166035	.	G	A	5425.77	PASS	.	.
Chr3	16166037	.	T	A	5425.77	PASS	.	.
Chr3	16166089	.	C	A	3758.77	PASS	.	.
Chr3	16166130	.	G	A	3836.77	PASS	.	.
Chr3	16167084	.	A	G	3298.77	PASS	.	.
Chr3	16167266	.	T	C	3464.77	PASS	.	.
Chr3	16167467	.	A	C	3836.77	PASS	.	.
Chr3	16167660	.	T	C	3816.77	PASS	.	.
Chr3	16167703	.	G	C	4149.77	PASS	.	.
Chr3	16167733	.	G	A	4317.77	PASS	.	.
Chr3	16168066	.	A	T	4551.77	PASS	.	.
Chr3	16168104	.	A	C	2840.77	PASS	.	.
Chr3	16168136	.	C	G	2645.77	PASS	.	.
Chr3	16168199	.	A	G	2698.77	PASS	.	.
Chr3	16168404	.	G	C	2799.77	PASS	.	.
Chr3	16168650	.	C	T	4066.77	PASS	.	.
Chr3	16168854	.	T	A	5833.77	PASS	.	.
Chr3	16169091	.	T	A	2415.77	PASS	.	.
Chr3	16169139	.	C	T	2288.77	PASS	.	.
Chr3	16169178	.	G	A	2531.77	PASS	.	.
Chr3	16169519	.	A	C	3406.77	PASS	.	.
Chr3	16169522	.	C	G	3541.77	PASS	.	.
Chr3	16169542	.	C	T	3661.77	PASS	.	.
Chr3	16169565	.	C	T	3596.77	PASS	.	.
Chr3	16169571	.	A	G	3519.77	PASS	.	.
Chr3	16169665	.	C	T	3690.77	PASS	.	.
Chr3	16169677	.	C	G	3870.77	PASS	.	.
Chr3	16169679	.	C	T	3868.77	PASS	.	.
Chr3	16169691	.	T	A	3846.77	PASS	.	.
Chr3	16169724	.	T	C	4020.77	PASS	.	.
Chr3	16169727	.	T	C	3993.77	PASS	.	.
Chr3	16169767	.	G	A	4130.77	PASS	.	.
Chr3	16169781	.	G	C	4275.77	PASS	.	.
Chr3	16169892	.	T	G	2546.77	PASS	.	.
Chr3	16169924	.	G	A	2618.77	PASS	.	.
Chr3	16170037	.	A	C	3263.77	PASS	.	.
Chr3	16170063	.	C	G	3195.80	PASS	.	.
Chr3	16170672	.	G	A	814.77	PASS	.	.
Chr3	16170837	.	T	C	2147.77	PASS	.	.
Chr3	16170907	.	G	A	2225.77	PASS	.	.
Chr3	16171097	.	G	C	3130.77	PASS	.	.
Chr3	16171193	.	A	G	3416.77	PASS	.	.
Chr3	16171423	.	T	C	5990.77	PASS	.	.
Chr3	16171437	.	C	T	6100.77	PASS	.	.
Chr3	16171476	.	C	T	5763.77	PASS	.	.
Chr3	16171611	.	C	A	5273.77	PASS	.	.
Chr3	16171623	.	C	T	5746.77	PASS	.	.
Chr3	16171815	.	A	G	3367.77	PASS	.	.
Chr3	16171854	.	T	G	2948.77	PASS	.	.
Chr3	16171884	.	T	C	4018.77	PASS	.	.
Chr3	16171900	.	C	T	3976.77	PASS	.	.
Chr3	16171903	.	C	T	3878.77	PASS	.	.
Chr3	16171918	.	T	A	3757.77	PASS	.	.
Chr3	16171959	.	T	C	2510.77	PASS	.	.
Chr3	16172015	.	G	A	3050.77	PASS	.	.
Chr3	16172089	.	T	C	1653.77	PASS	.	.
Chr3	16172107	.	T	C	1419.77	PASS	.	.
Chr3	16172141	.	A	T	871.77	PASS	.	.
Chr3	16172161	.	T	G	598.77	PASS	.	.
Chr3	16172215	.	A	T	411.77	PASS	.	.
Chr3	16172216	.	T	A	411.77	PASS	.	.
Chr3	16172236	.	G	T	107.28	PASS	.	.
Chr3	16172239	.	T	C	107.28	PASS	.	.
Chr3	16172241	.	A	C	107.28	PASS	.	.
Chr3	16172248	.	C	T	62.74	PASS	.	.
Chr3	16173141	.	C	T	826.77	PASS	.	.
Chr3	16173162	.	A	G	826.77	PASS	.	.
Chr3	16173184	.	C	T	916.77	PASS	.	.
Chr3	16173188	.	A	G	871.77	PASS	.	.
Chr3	16173231	.	G	A	678.77	PASS	.	.
Chr3	16173337	.	C	T	1778.77	PASS	.	.
Chr3	16173426	.	G	A	4530.77	PASS	.	.
Chr3	16173446	.	G	T	4635.77	PASS	.	.
Chr3	16173458	.	C	T	4516.77	PASS	.	.
Chr3	16173483	.	T	C	3841.77	PASS	.	.
Chr3	16173484	.	C	T	3796.77	PASS	.	.
Chr3	16173491	.	C	T	3616.77	PASS	.	.
Chr3	16173497	.	T	C	3256.77	PASS	.	.
Chr3	16173525	.	T	A	2851.77	PASS	.	.
Chr3	16173535	.	T	C	2700.77	PASS	.	.
Chr3	16173536	.	C	T	2700.77	PASS	.	.
Chr3	16173573	.	T	A	3031.77	PASS	.	.
Chr3	16173576	.	G	A	3031.77	PASS	.	.
Chr3	16173577	.	G	A	3031.77	PASS	.	.
Chr3	16173614	.	C	T	3383.77	PASS	.	.
Chr3	16173626	.	T	G	3450.77	PASS	.	.
Chr3	16173659	.	A	C	3532.77	PASS	.	.
Chr3	16173665	.	T	C	3564.77	PASS	.	.
Chr3	16173751	.	A	G	2552.77	PASS	.	.
Chr3	16173782	.	G	A	3918.77	PASS	.	.
Chr3	16173787	.	G	A	3894.77	PASS	.	.
Chr3	16173930	.	G	A	4210.77	PASS	.	.
Chr3	16173939	.	A	G	4199.77	PASS	.	.
Chr3	16173944	.	A	G	3777.77	PASS	.	.
Chr3	16174012	.	T	A	2277.77	PASS	.	.
Chr3	16174093	.	C	G	2671.77	PASS	.	.
Chr3	16174104	.	A	G	2401.77	PASS	.	.
Chr3	16174136	.	A	G	2504.77	PASS	.	.
Chr3	16174159	.	G	A	2328.77	PASS	.	.
Chr3	16174203	.	C	T	2621.77	PASS	.	.
Chr3	16174216	.	G	A	2357.77	PASS	.	.
Chr3	16174258	.	A	C	1836.77	PASS	.	.
Chr3	16174424	.	A	T	231.77	PASS	.	.
Chr3	16174428	.	T	C	1843.77	PASS	.	.
Chr3	16174459	.	T	C	1963.77	PASS	.	.
Chr3	16174526	.	G	T	735.77	PASS	.	.
Chr3	16174557	.	C	G	518.77	PASS	.	.
Chr3	16174590	.	A	G	941.77	PASS	.	.
Chr3	16174610	.	C	T	2016.77	PASS	.	.
Chr3	16174616	.	C	G	2075.77	PASS	.	.
Chr3	16174634	.	G	A	1970.77	PASS	.	.
Chr3	16174669	.	G	A	3462.79	PASS	.	.
Chr3	16174678	.	T	G	3442.78	PASS	.	.
Chr3	16174715	.	A	G	2679.77	PASS	.	.
Chr3	16174755	.	G	A	2321.77	PASS	.	.
Chr3	16174793	.	G	A	1847.77	PASS	.	.
Chr3	16174813	.	T	G	1824.77	PASS	.	.
Chr3	16174838	.	G	T	2085.77	PASS	.	.
Chr3	16174884	.	A	T	2675.77	PASS	.	.
Chr3	16174899	.	G	A	2831.77	PASS	.	.
Chr3	16174935	.	G	A	3327.77	PASS	.	.
Chr3	16174981	.	C	G	4167.77	PASS	.	.
Chr3	16174983	.	T	C	4167.77	PASS	.	.
Chr3	16175077	.	A	G	700.77	PASS	.	.
Chr3	16175111	.	G	C	144.84	PASS	.	.
Chr3	16180626	.	C	T	1124.77	PASS	.	.
Chr3	16180689	.	G	A	2244.77	PASS	.	.
Chr3	16180699	.	A	G	2332.77	PASS	.	.
Chr3	16180727	.	C	G	2339.77	PASS	.	.
Chr3	16180747	.	A	G	2250.77	PASS	.	.
Chr3	16180755	.	G	A	2210.77	PASS	.	.
Chr3	16180802	.	T	C	1878.77	PASS	.	.
Chr3	16180823	.	C	T	1665.77	PASS	.	.
Chr3	16180905	.	T	C	496.77	PASS	.	.
Chr3	16180908	.	T	A	496.77	PASS	.	.
Chr3	16180913	.	C	T	376.78	PASS	.	.
Chr3	16180922	.	A	G	286.80	PASS	.	.
Chr3	16182926	.	T	G	1226.77	PASS	.	.
Chr3	16182944	.	C	T	1456.77	PASS	.	.
Chr3	16182956	.	T	G	1681.77	PASS	.	.
Chr3	16182965	.	G	A	1636.77	PASS	.	.
Chr3	16182978	.	G	A	1861.77	PASS	.	.
Chr3	16182996	.	G	A	1987.77	PASS	.	.
Chr3	16183031	.	C	G	688.77	PASS	.	.
Chr3	16183140	.	C	A	2541.77	PASS	.	.
Chr3	16183160	.	T	C	2626.77	PASS	.	.
Chr3	16183179	.	G	A	2851.77	PASS	.	.
Chr3	16183194	.	G	T	2879.77	PASS	.	.
Chr3	16183195	.	A	T	2906.77	PASS	.	.
Chr3	16183203	.	C	T	2841.77	PASS	.	.
Chr3	16183256	.	G	A	1717.77	PASS	.	.
Chr3	16183408	.	T	C	3572.77	PASS	.	.
Chr3	16183413	.	A	G	3481.77	PASS	.	.
Chr3	16183417	.	A	T	3467.77	PASS	.	.
Chr3	16183436	.	T	C	3069.77	PASS	.	.
Chr3	16183472	.	A	G	2355.77	PASS	.	.
Chr3	16183494	.	C	T	2301.77	PASS	.	.
Chr3	16183592	.	T	A	2864.77	PASS	.	.
Chr3	16183627	.	A	T	4482.77	PASS	.	.
Chr3	16183946	.	T	A	6189.77	PASS	.	.
Chr3	16183962	.	T	C	6373.77	PASS	.	.
Chr3	16183978	.	A	G	6379.77	PASS	.	.
Chr3	16184031	.	C	T	4225.77	PASS	.	.
Chr3	16184205	.	C	G	3885.77	PASS	.	.
Chr3	16184286	.	G	A	4472.77	PASS	.	.
Chr3	16184297	.	A	T	6721.77	PASS	.	.
Chr3	16184304	.	C	T	6714.77	PASS	.	.
Chr3	16184309	.	C	G	6548.77	PASS	.	.
Chr3	16184332	.	C	T	6221.77	PASS	.	.
Chr3	16184335	.	G	A	6373.77	PASS	.	.
Chr3	16184336	.	G	T	6418.77	PASS	.	.
Chr3	16184343	.	A	T	6811.77	PASS	.	.
Chr3	16184346	.	C	T	6893.77	PASS	.	.
Chr3	16184351	.	G	T	6668.77	PASS	.	.
Chr3	16184362	.	G	A	6392.77	PASS	.	.
Chr3	16184363	.	A	T	6392.77	PASS	.	.
Chr3	16184375	.	C	T	6232.77	PASS	.	.
Chr3	16184383	.	G	T	6438.77	PASS	.	.
Chr3	16184389	.	T	A	6158.77	PASS	.	.
Chr3	16184394	.	T	C	5932.77	PASS	.	.
Chr3	16184489	.	G	A	3563.77	PASS	.	.
Chr3	16184502	.	C	G	5206.77	PASS	.	.
Chr3	16184550	.	A	T	3303.77	PASS	.	.
Chr3	16184596	.	G	T	3450.77	PASS	.	.
Chr3	16184723	.	C	T	3095.77	PASS	.	.
Chr3	16184741	.	A	G	5299.77	PASS	.	.
Chr3	16184746	.	T	G	5358.77	PASS	.	.
Chr3	16184781	.	A	T	4755.77	PASS	.	.
Chr3	16184786	.	G	C	4754.77	PASS	.	.
Chr3	16184795	.	T	G	5084.77	PASS	.	.
Chr3	16184810	.	C	G	2957.77	PASS	.	.
Chr3	16184854	.	G	A	3327.77	PASS	.	.
Chr3	16184888	.	T	C	3182.76	PASS	.	.
Chr3	16184914	.	G	A	4430.77	PASS	.	.
Chr3	16184955	.	G	C	4014.77	PASS	.	.
Chr3	16184976	.	G	T	4066.77	PASS	.	.
Chr3	16185284	.	C	A	1296.77	PASS	.	.
Chr3	16185289	.	C	T	1269.77	PASS	.	.
Chr3	16185423	.	T	C	44.77	PASS	.	.
Chr3	16185457	.	G	A	225.77	PASS	.	.
Chr3	16185488	.	G	A	452.77	PASS	.	.
Chr3	16185510	.	G	A	429.77	PASS	.	.
Chr3	16185554	.	G	A	369.77	PASS	.	.
Chr3	16185663	.	T	C	951.77	PASS	.	.
Chr3	16185685	.	T	C	769.77	PASS	.	.
Chr3	16185686	.	C	T	978.77	PASS	.	.
Chr3	16185738	.	T	C	548.77	PASS	.	.
Chr3	16185746	.	T	G	436.77	PASS	.	.
Chr3	16185759	.	T	C	468.03	PASS	.	.
Chr3	16185781	.	C	G	505.77	PASS	.	.
Chr3	16185795	.	G	A	531.77	PASS	.	.
Chr3	16185836	.	G	A	942.77	PASS	.	.
Chr3	16185847	.	G	A	942.77	PASS	.	.
Chr3	16185852	.	A	G	2228.77	PASS	.	.
Chr3	16185919	.	G	C	689.77	PASS	.	.
Chr3	16185969	.	A	G	1035.77	PASS	.	.
Chr3	16185970	.	G	A	494.90	PASS	.	.
Chr3	16186093	.	T	C	286.77	PASS	.	.
Chr3	16186108	.	C	T	154.77	PASS	.	.
Chr3	16186111	.	C	G	559.77	PASS	.	.
Chr3	16186127	.	A	T	337.77	PASS	.	.
Chr3	16186311	.	T	C	2966.77	PASS	.	.
Chr3	16186352	.	C	T	4694.77	PASS	.	.
Chr3	16186362	.	C	A	4615.77	PASS	.	.
Chr3	16186379	.	G	T	4873.77	PASS	.	.
Chr3	16186432	.	C	A	4956.77	PASS	.	.
Chr3	16186463	.	C	T	4561.77	PASS	.	.
Chr3	16186468	.	G	A	4651.77	PASS	.	.
Chr3	16186473	.	T	A	4426.77	PASS	.	.
Chr3	16186480	.	G	T	4291.77	PASS	.	.
Chr3	16186579	.	T	C	4337.77	PASS	.	.
Chr3	16186591	.	G	T	4439.77	PASS	.	.
Chr3	16186667	.	T	C	4716.77	PASS	.	.
Chr3	16186761	.	A	G	2961.77	PASS	.	.
Chr3	16186824	.	G	A	4383.77	PASS	.	.
Chr3	16186828	.	C	T	4410.77	PASS	.	.
Chr3	16186866	.	A	T	4076.77	PASS	.	.
Chr3	16186883	.	A	C	3964.77	PASS	.	.
Chr3	16186909	.	T	A	2214.77	PASS	.	.
Chr3	16186984	.	T	C	2859.77	PASS	.	.
Chr3	16187081	.	G	A	3208.76	PASS	.	.
Chr3	16187391	.	A	G	3793.77	PASS	.	.
Chr3	16187413	.	A	G	4005.77	PASS	.	.
Chr3	16187414	.	G	T	4066.77	PASS	.	.
Chr3	16187427	.	A	T	4156.77	PASS	.	.
Chr3	16187435	.	C	T	3931.77	PASS	.	.
Chr3	16187460	.	A	G	3685.77	PASS	.	.
Chr3	16187494	.	A	C	729.77	PASS	.	.
Chr3	16187505	.	C	T	844.77	PASS	.	.
Chr3	16187537	.	C	T	1276.77	PASS	.	.
Chr3	16187547	.	C	A	1411.77	PASS	.	.
Chr3	16187565	.	A	G	1366.77	PASS	.	.
Chr3	16187570	.	T	C	1321.77	PASS	.	.
Chr3	16188088	.	T	A	4022.77	PASS	.	.
Chr3	16188089	.	C	A	4022.77	PASS	.	.
Chr3	16188323	.	G	A	3965.77	PASS	.	.
Chr3	16188329	.	C	T	3879.77	PASS	.	.
Chr3	16188392	.	A	G	3530.77	PASS	.	.
Chr3	16188395	.	A	G	3530.77	PASS	.	.
Chr3	16188407	.	C	T	3251.77	PASS	.	.
Chr3	16188416	.	T	C	3031.77	PASS	.	.
Chr3	16188440	.	A	C	2733.77	PASS	.	.
Chr3	16188443	.	A	G	2579.77	PASS	.	.
Chr3	16188488	.	A	G	1762.77	PASS	.	.
Chr3	16188515	.	T	G	3384.77	PASS	.	.
Chr3	16188530	.	A	G	3740.77	PASS	.	.
Chr3	16188539	.	G	A	3797.77	PASS	.	.
Chr3	16188569	.	T	C	2367.77	PASS	.	.
Chr3	16188602	.	C	T	2485.77	PASS	.	.
Chr3	16188732	.	A	C	2640.77	PASS	.	.
Chr3	16188761	.	A	G	2716.77	PASS	.	.
Chr3	16188893	.	A	G	2468.77	PASS	.	.
Chr3	16188905	.	A	G	2484.77	PASS	.	.
Chr3	16189022	.	C	T	3809.77	PASS	.	.
Chr3	16189037	.	A	G	3877.77	PASS	.	.
Chr3	16189091	.	G	A	4630.77	PASS	.	.
Chr3	16189106	.	A	T	5132.77	PASS	.	.
Chr3	16189111	.	A	G	5101.77	PASS	.	.
Chr3	16189157	.	A	G	4702.77	PASS	.	.
Chr3	16189166	.	C	A	4623.77	PASS	.	.
Chr3	16189196	.	C	G	3211.76	PASS	.	.
Chr3	16189265	.	G	T	5479.77	PASS	.	.
Chr3	16189267	.	A	C	5479.77	PASS	.	.
Chr3	16189721	.	A	T	3755.77	PASS	.	.
Chr3	16189753	.	A	G	5674.77	PASS	.	.
Chr3	16189761	.	C	A	5667.77	PASS	.	.
Chr3	16189827	.	A	C	3300.77	PASS	.	.
Chr3	16189867	.	C	T	5192.77	PASS	.	.
Chr3	16189876	.	T	C	5306.77	PASS	.	.
Chr3	16189924	.	A	G	3366.77	PASS	.	.
Chr3	16190068	.	T	A	6395.77	PASS	.	.
Chr3	16190075	.	A	T	6307.77	PASS	.	.
Chr3	16190107	.	C	A	3735.77	PASS	.	.
Chr3	16190481	.	T	C	4985.77	PASS	.	.
Chr3	16190483	.	T	C	4985.77	PASS	.	.
Chr3	16190560	.	C	G	2741.77	PASS	.	.
Chr3	16190735	.	G	C	4882.77	PASS	.	.
Chr3	16190737	.	A	G	4882.77	PASS	.	.
Chr3	16190792	.	T	A	1163.77	PASS	.	.
Chr3	16190913	.	G	C	4274.77	PASS	.	.
Chr3	16191081	.	A	G	3589.77	PASS	.	.
Chr3	16191122	.	C	T	6049.77	PASS	.	.
Chr3	16191123	.	A	T	6094.77	PASS	.	.
Chr3	16191144	.	C	A	6451.77	PASS	.	.
Chr3	16191194	.	A	T	5392.77	PASS	.	.
Chr3	16191252	.	C	G	5924.77	PASS	.	.
Chr3	16191268	.	A	T	6227.77	PASS	.	.
Chr3	16191289	.	C	A	5947.77	PASS	.	.
Chr3	16191315	.	G	A	5878.77	PASS	.	.
Chr3	16191319	.	T	C	5971.77	PASS	.	.
Chr3	16191327	.	A	T	5821.77	PASS	.	.
Chr3	16191613	.	G	A	2297.77	PASS	.	.
Chr3	16191643	.	T	C	3442.77	PASS	.	.
Chr3	16191646	.	T	C	3474.77	PASS	.	.
Chr3	16192225	.	C	A	3801.77	PASS	.	.
Chr3	16192227	.	A	G	3801.77	PASS	.	.
Chr3	16192292	.	G	T	2755.77	PASS	.	.
Chr3	16192353	.	A	G	2779.77	PASS	.	.
Chr3	16192436	.	A	G	3141.77	PASS	.	.
Chr3	16192519	.	T	A	5208.77	PASS	.	.
Chr3	16192530	.	A	G	5291.77	PASS	.	.
Chr3	16192534	.	C	T	5191.77	PASS	.	.
Chr3	16192544	.	C	A	4881.77	PASS	.	.
Chr3	16192787	.	T	G	1970.77	PASS	.	.
Chr3	16192892	.	A	T	286.80	PASS	.	.
Chr3	16192893	.	G	T	286.80	PASS	.	.
Chr3	16192910	.	G	A	286.80	PASS	.	.
Chr3	16192938	.	G	A	286.80	PASS	.	.
Chr3	16192944	.	T	C	331.78	PASS	.	.
Chr3	16192960	.	C	T	376.78	PASS	.	.
Chr3	16192967	.	T	C	376.78	PASS	.	.
Chr3	16192973	.	G	T	376.78	PASS	.	.
Chr3	16192976	.	T	A	376.78	PASS	.	.
Chr3	16192991	.	C	T	286.80	PASS	.	.
Chr3	16193393	.	T	C	50.28	PASS	.	.
Chr3	16193474	.	T	A	46.74	PASS	.	.
Chr3	16193480	.	G	T	46.74	PASS	.	.
Chr3	16193800	.	A	T	2335.77	PASS	.	.
Chr3	16193804	.	C	G	2364.77	PASS	.	.
Chr3	16193940	.	G	T	2714.77	PASS	.	.
Chr3	16194033	.	T	C	3311.77	PASS	.	.
Chr3	16194052	.	T	G	3841.77	PASS	.	.
Chr3	16194053	.	C	A	3841.77	PASS	.	.
Chr3	16194124	.	C	G	2233.77	PASS	.	.
Chr3	16194193	.	T	C	3752.77	PASS	.	.
Chr3	16194208	.	A	C	3839.77	PASS	.	.
Chr3	16194234	.	T	C	4410.77	PASS	.	.
Chr3	16194248	.	T	A	4437.77	PASS	.	.
Chr3	16194373	.	G	T	3440.77	PASS	.	.
Chr3	16194430	.	G	A	5718.77	PASS	.	.
Chr3	16194436	.	T	C	5926.77	PASS	.	.
Chr3	16194540	.	G	A	4468.77	PASS	.	.
Chr3	16194562	.	G	A	4060.77	PASS	.	.
Chr3	16194614	.	T	C	5253.77	PASS	.	.
Chr3	16194664	.	C	T	4495.77	PASS	.	.
Chr3	16194668	.	A	G	17756.77	PASS	.	.
Chr3	16194683	.	C	T	19591.77	PASS	.	.
Chr3	16194688	.	C	A	19411.77	PASS	.	.
Chr3	16194718	.	A	G	18923.77	PASS	.	.
Chr3	16194760	.	C	A	18302.77	PASS	.	.
Chr3	16194828	.	G	A	8297.77	PASS	.	.
Chr3	16194940	.	G	A	5936.77	PASS	.	.
Chr3	16194949	.	C	A	9132.77	PASS	.	.
Chr3	16194993	.	T	C	3974.77	PASS	.	.
Chr3	16194994	.	G	T	9937.77	PASS	.	.
Chr3	16194996	.	G	T	10044.77	PASS	.	.
Chr3	16195039	.	G	A	10745.77	PASS	.	.
Chr3	16195069	.	T	G	11163.77	PASS	.	.
Chr3	16195123	.	C	T	264.77	PASS	.	.
Chr3	16195222	.	G	A	11393.77	PASS	.	.
Chr3	16195224	.	G	A	11539.77	PASS	.	.
Chr3	16195226	.	C	T	11803.77	PASS	.	.
Chr3	16195357	.	C	T	12618.77	PASS	.	.
Chr3	16195365	.	G	A	12884.77	PASS	.	.
Chr3	16195383	.	T	G	11968.77	PASS	.	.
Chr3	16195437	.	C	T	1382.77	PASS	.	.
Chr3	16195451	.	T	C	15646.77	PASS	.	.
Chr3	16195485	.	A	G	16554.77	PASS	.	.
Chr3	16195487	.	G	A	16598.77	PASS	.	.
Chr3	16195507	.	T	C	3276.77	PASS	.	.
Chr3	16195508	.	G	A	3273.77	PASS	.	.
Chr3	16195545	.	A	G	2401.77	PASS	.	.
Chr3	16195658	.	G	C	11815.77	PASS	.	.
Chr3	16195692	.	A	G	13087.77	PASS	.	.
Chr3	16195725	.	T	C	8525.77	PASS	.	.
Chr3	16195753	.	A	G	13538.77	PASS	.	.
Chr3	16195873	.	G	C	5084.77	PASS	.	.
Chr3	16195878	.	T	G	5102.77	PASS	.	.
Chr3	16195924	.	A	T	6520.77	PASS	.	.
Chr3	16195929	.	T	G	6804.77	PASS	.	.
Chr3	16195934	.	T	G	6882.77	PASS	.	.
Chr3	16195943	.	A	C	6720.77	PASS	.	.
Chr3	16196043	.	C	A	8840.77	PASS	.	.
Chr3	16196058	.	T	C	8583.77	PASS	.	.
Chr3	16196070	.	T	C	6152.77	PASS	.	.
Chr3	16196164	.	T	A	15303.77	PASS	.	.
Chr3	16196184	.	A	T	9308.77	PASS	.	.
Chr3	16196191	.	A	C	1756.77	PASS	.	.
Chr3	16196197	.	T	A	1863.77	PASS	.	.
Chr3	16196233	.	T	A	2492.77	PASS	.	.
Chr3	16196257	.	G	A	12677.77	PASS	.	.
Chr3	16196346	.	G	C	12234.77	PASS	.	.
Chr3	16196377	.	C	T	5531.77	PASS	.	.
Chr3	16196395	.	C	A	3784.77	PASS	.	.
Chr3	16196399	.	G	A	3686.77	PASS	.	.
Chr3	16196407	.	T	G	12254.77	PASS	.	.
Chr3	16196411	.	C	T	2230.77	PASS	.	.
Chr3	16196443	.	C	T	1267.77	PASS	.	.
Chr3	16196570	.	T	A	2868.77	PASS	.	.
Chr3	16196625	.	T	A	63.77	PASS	.	.
Chr3	16196629	.	T	C	2123.77	PASS	.	.
Chr3	16196718	.	A	C	2858.77	PASS	.	.
Chr3	16196720	.	G	C	2858.77	PASS	.	.
Chr3	16196846	.	A	G	53.77	PASS	.	.
Chr3	16196864	.	T	A	547.77	PASS	.	.
Chr3	16196896	.	A	T	707.77	PASS	.	.
Chr3	16196904	.	C	G	759.77	PASS	.	.
Chr3	16196907	.	A	G	711.77	PASS	.	.
Chr3	16196910	.	G	T	624.77	PASS	.	.
Chr3	16196948	.	G	T	65.77	PASS	.	.
Chr3	16197062	.	A	C	214.77	PASS	.	.
Chr3	16197074	.	A	G	188.77	PASS	.	.
Chr3	16197075	.	T	G	161.77	PASS	.	.
Chr3	16197077	.	T	A	133.77	PASS	.	.
Chr3	16197211	.	T	A	2986.77	PASS	.	.
Chr3	16197215	.	C	T	2979.77	PASS	.	.
Chr3	16197221	.	G	A	139.77	PASS	.	.
Chr3	16197251	.	C	A	195.77	PASS	.	.
Chr3	16197280	.	T	G	1599.77	PASS	.	.
Chr3	16197283	.	C	A	357.77	PASS	.	.
Chr3	16197334	.	T	A	629.77	PASS	.	.
Chr3	16197335	.	G	A	310.77	PASS	.	.
Chr3	16197336	.	C	A	964.77	PASS	.	.
Chr3	16197341	.	A	G	199.77	PASS	.	.
Chr3	16197344	.	A	T	124.77	PASS	.	.
Chr3	16197350	.	G	A	85.77	PASS	.	.
Chr3	16197352	.	G	A	91.77	PASS	.	.
Chr3	16197354	.	T	C	933.77	PASS	.	.
Chr3	16197377	.	A	G	1816.77	PASS	.	.
Chr3	16197446	.	C	T	4328.77	PASS	.	.
Chr3	16197461	.	T	C	4290.77	PASS	.	.
Chr3	16197509	.	C	T	1743.77	PASS	.	.
Chr3	16197557	.	G	A	828.77	PASS	.	.
Chr3	16197572	.	A	T	1452.77	PASS	.	.
Chr3	16197578	.	C	T	1452.77	PASS	.	.
Chr3	16197599	.	G	T	981.77	PASS	.	.
Chr3	16197602	.	T	A	981.77	PASS	.	.
Chr3	16197688	.	C	T	1825.77	PASS	.	.
Chr3	16197691	.	G	A	2809.77	PASS	.	.
Chr3	16197703	.	C	T	1933.77	PASS	.	.
Chr3	16197746	.	G	T	845.77	PASS	.	.
Chr3	16197752	.	T	C	900.77	PASS	.	.
Chr3	16197779	.	C	G	8341.77	PASS	.	.
Chr3	16197781	.	A	G	4986.77	PASS	.	.
Chr3	16197848	.	C	T	1006.77	PASS	.	.
Chr3	16197870	.	T	A	6406.77	PASS	.	.
Chr3	16197880	.	A	T	6361.77	PASS	.	.
Chr3	16197894	.	A	G	6664.77	PASS	.	.
Chr3	16197899	.	C	T	2113.77	PASS	.	.
Chr3	16197948	.	C	T	408.77	PASS	.	.
Chr3	16197979	.	G	A	1996.77	PASS	.	.
Chr3	16198005	.	G	A	4119.77	PASS	.	.
Chr3	16198024	.	A	T	1089.77	PASS	.	.
Chr3	16198142	.	C	T	1338.82	PASS	.	.
Chr3	16198149	.	G	A	1249.03	PASS	.	.
Chr3	16198329	.	G	A	2940.77	PASS	.	.
Chr3	16198337	.	C	T	5351.77	PASS	.	.
Chr3	16198338	.	C	G	5351.77	PASS	.	.
Chr3	16198388	.	G	A	2975.77	PASS	.	.
Chr3	16198391	.	C	T	582.77	PASS	.	.
Chr3	16198491	.	A	G	1321.77	PASS	.	.
Chr3	16198496	.	C	T	1456.77	PASS	.	.
Chr3	16198524	.	A	C	1546.77	PASS	.	.
Chr3	16198538	.	G	A	1546.77	PASS	.	.
Chr3	16198539	.	A	G	1546.77	PASS	.	.
Chr3	16198542	.	T	G	1636.77	PASS	.	.
Chr3	16198573	.	C	G	1366.77	PASS	.	.
Chr3	16198593	.	A	G	1051.77	PASS	.	.
Chr3	16198603	.	C	G	376.78	PASS	.	.
Chr3	16198605	.	T	A	376.78	PASS	.	.
Chr3	16198610	.	A	G	376.78	PASS	.	.
Chr3	16198751	.	A	T	657.77	PASS	.	.
Chr3	16198754	.	C	A	1350.77	PASS	.	.
Chr3	16198758	.	G	C	2116.77	PASS	.	.
Chr3	16198770	.	G	A	486.77	PASS	.	.
Chr3	16198813	.	C	A	624.77	PASS	.	.
Chr3	16198818	.	A	T	2269.77	PASS	.	.
Chr3	16198887	.	C	T	1650.77	PASS	.	.
Chr3	16199185	.	A	C	1186.77	PASS	.	.
Chr3	16199186	.	C	A	1231.77	PASS	.	.
Chr3	16199192	.	T	A	221.77	PASS	.	.
Chr3	16199193	.	T	A	308.77	PASS	.	.
Chr3	16199265	.	A	G	6518.77	PASS	.	.
Chr3	16199312	.	T	C	14911.77	PASS	.	.
Chr3	16199318	.	T	A	4444.77	PASS	.	.
Chr3	16199331	.	A	C	2400.77	PASS	.	.
Chr3	16199332	.	A	T	2403.77	PASS	.	.
Chr3	16199434	.	A	G	6138.77	PASS	.	.
Chr3	16199450	.	C	T	4524.77	PASS	.	.
Chr3	16199521	.	C	T	3210.76	PASS	.	.
Chr3	16199523	.	T	A	996.77	PASS	.	.
Chr3	16199524	.	C	A	993.77	PASS	.	.
Chr3	16199538	.	G	A	2065.77	PASS	.	.
Chr3	16199541	.	G	T	978.77	PASS	.	.
Chr3	16199545	.	A	T	3796.77	PASS	.	.
Chr3	16199547	.	G	C	1248.77	PASS	.	.
Chr3	16199549	.	A	G	4156.77	PASS	.	.
Chr3	16199570	.	T	C	4487.77	PASS	.	.
Chr3	16199579	.	C	T	4516.77	PASS	.	.
Chr3	16199580	.	C	T	678.77	PASS	.	.
Chr3	16199603	.	C	G	4876.77	PASS	.	.
Chr3	16199606	.	C	G	621.77	PASS	.	.
Chr3	16199609	.	A	G	4426.78	PASS	.	.
Chr3	16199611	.	T	A	660.77	PASS	.	.
Chr3	16199612	.	T	G	723.77	PASS	.	.
Chr3	16199616	.	G	A	3372.77	PASS	.	.
Chr3	16199673	.	G	A	801.77	PASS	.	.
Chr3	16199674	.	C	T	2396.77	PASS	.	.
Chr3	16199675	.	T	A	801.77	PASS	.	.
Chr3	16199679	.	A	G	798.77	PASS	.	.
Chr3	16199685	.	A	T	654.77	PASS	.	.
Chr3	16199698	.	G	A	2765.77	PASS	.	.
Chr3	16199714	.	A	C	2781.77	PASS	.	.
Chr3	16199734	.	A	C	2277.77	PASS	.	.
Chr3	16199739	.	A	T	2235.77	PASS	.	.
Chr3	16199765	.	C	T	2739.77	PASS	.	.
Chr3	16199775	.	G	A	1258.77	PASS	.	.
Chr3	16199796	.	G	T	1835.77	PASS	.	.
Chr3	16199797	.	A	G	1916.77	PASS	.	.
Chr3	16199801	.	C	T	3769.77	PASS	.	.
Chr3	16199802	.	C	A	3589.77	PASS	.	.
Chr3	16199803	.	G	A	2117.77	PASS	.	.
Chr3	16199808	.	T	A	4098.77	PASS	.	.
Chr3	16199809	.	A	T	2157.77	PASS	.	.
Chr3	16199874	.	A	G	6682.77	PASS	.	.
Chr3	16199878	.	A	G	7637.77	PASS	.	.
Chr3	16199884	.	T	C	6572.77	PASS	.	.
Chr3	16199891	.	A	C	7695.77	PASS	.	.
Chr3	16199892	.	A	G	8145.77	PASS	.	.
Chr3	16199896	.	T	C	7658.77	PASS	.	.
Chr3	16199940	.	T	A	314.77	PASS	.	.
Chr3	16199941	.	A	C	3211.76	PASS	.	.
Chr3	16199967	.	T	C	2515.77	PASS	.	.
Chr3	16200006	.	C	A	828.77	PASS	.	.
Chr3	16200027	.	A	C	633.77	PASS	.	.
Chr3	16200105	.	G	C	2761.77	PASS	.	.
Chr3	16200176	.	G	A	843.77	PASS	.	.
Chr3	16200183	.	G	A	843.77	PASS	.	.
Chr3	16200198	.	C	T	168.77	PASS	.	.
Chr3	16200261	.	T	C	286.80	PASS	.	.
Chr3	16200264	.	T	C	152.03	PASS	.	.
Chr3	16200601	.	C	G	331.78	PASS	.	.
Chr3	16200610	.	T	C	331.78	PASS	.	.
Chr3	16200621	.	G	A	331.78	PASS	.	.
Chr3	16200628	.	A	T	331.78	PASS	.	.
Chr3	16200677	.	C	T	18.59	PASS	.	.
Chr3	16200685	.	A	G	18.59	PASS	.	.
Chr3	16200772	.	A	T	129.77	PASS	.	.
Chr3	16200794	.	A	G	90.77	PASS	.	.
Chr3	16200803	.	G	A	191.77	PASS	.	.
Chr3	16200828	.	T	C	6146.77	PASS	.	.
Chr3	16200865	.	G	T	5400.77	PASS	.	.
Chr3	16200866	.	T	C	8725.77	PASS	.	.
Chr3	16200873	.	A	T	9002.77	PASS	.	.
Chr3	16200885	.	A	T	6346.77	PASS	.	.
Chr3	16200896	.	C	T	7090.77	PASS	.	.
Chr3	16200918	.	C	T	7576.77	PASS	.	.
Chr3	16200924	.	C	T	7669.77	PASS	.	.
Chr3	16200927	.	C	T	7675.77	PASS	.	.
Chr3	16200946	.	C	T	7568.77	PASS	.	.
Chr3	16200969	.	C	T	7763.77	PASS	.	.
Chr3	16200992	.	T	G	367.78	PASS	.	.
Chr3	16201185	.	G	A	10390.77	PASS	.	.
Chr3	16201189	.	C	T	3410.77	PASS	.	.
Chr3	16201200	.	T	A	359.77	PASS	.	.
Chr3	16201213	.	G	C	8227.77	PASS	.	.
Chr3	16201218	.	G	A	15490.77	PASS	.	.
Chr3	16201221	.	T	A	2115.77	PASS	.	.
Chr3	16201254	.	T	G	61.77	PASS	.	.
Chr3	16201261	.	G	T	11442.77	PASS	.	.
Chr3	16201361	.	A	T	4819.77	PASS	.	.
Chr3	16201410	.	T	C	10538.77	PASS	.	.
Chr3	16201411	.	G	A	10538.77	PASS	.	.
Chr3	16201415	.	A	T	10681.77	PASS	.	.
Chr3	16201421	.	C	T	10501.77	PASS	.	.
Chr3	16201436	.	G	A	10276.77	PASS	.	.
Chr3	16201437	.	C	T	10096.77	PASS	.	.
Chr3	16201462	.	C	A	10205.77	PASS	.	.
Chr3	16201543	.	A	C	10407.77	PASS	.	.
Chr3	16201550	.	G	T	9398.77	PASS	.	.
Chr3	16201571	.	C	T	9671.77	PASS	.	.
Chr3	16201579	.	C	G	8900.77	PASS	.	.
Chr3	16201584	.	G	A	9017.77	PASS	.	.
Chr3	16201588	.	C	A	9360.77	PASS	.	.
Chr3	16201788	.	G	C	10912.77	PASS	.	.
Chr3	16201805	.	T	C	11008.77	PASS	.	.
Chr3	16201833	.	C	T	7055.77	PASS	.	.
Chr3	16201869	.	C	A	10539.77	PASS	.	.
Chr3	16201876	.	C	T	10524.77	PASS	.	.
Chr3	16201883	.	G	A	10546.77	PASS	.	.
Chr3	16201893	.	G	A	10082.77	PASS	.	.
Chr3	16201897	.	A	C	10012.77	PASS	.	.
Chr3	16201910	.	T	C	9241.77	PASS	.	.
Chr3	16201938	.	G	A	5625.77	PASS	.	.
Chr3	16201965	.	A	G	8480.77	PASS	.	.
Chr3	16201992	.	C	A	8793.77	PASS	.	.
Chr3	16202016	.	A	G	8222.77	PASS	.	.
Chr3	16202089	.	T	C	8907.77	PASS	.	.
Chr3	16202096	.	T	C	9099.77	PASS	.	.
Chr3	16202224	.	G	A	5260.77	PASS	.	.
Chr3	16202233	.	A	G	5341.77	PASS	.	.
Chr3	16202276	.	A	C	5911.77	PASS	.	.
Chr3	16202298	.	A	C	6271.77	PASS	.	.
Chr3	16202299	.	A	C	6181.77	PASS	.	.
Chr3	16202300	.	A	C	6136.77	PASS	.	.
Chr3	16202432	.	G	A	7973.77	PASS	.	.
Chr3	16202450	.	C	T	8278.77	PASS	.	.
Chr3	16202474	.	A	G	7711.77	PASS	.	.
Chr3	16202476	.	T	C	7846.77	PASS	.	.
Chr3	16202481	.	T	C	7801.77	PASS	.	.
Chr3	16202490	.	G	A	7891.77	PASS	.	.
Chr3	16202499	.	T	A	7666.77	PASS	.	.
Chr3	16202716	.	C	G	9105.77	PASS	.	.
Chr3	16202727	.	T	C	8996.77	PASS	.	.
Chr3	16202852	.	G	A	9520.77	PASS	.	.
Chr3	16202867	.	T	A	9535.77	PASS	.	.
Chr3	16202981	.	T	C	6581.77	PASS	.	.
Chr3	16203018	.	T	C	10343.77	PASS	.	.
Chr3	16203027	.	T	C	10500.77	PASS	.	.
Chr3	16203116	.	T	C	8060.77	PASS	.	.
Chr3	16203134	.	T	C	5163.77	PASS	.	.
Chr3	16203238	.	C	G	14781.77	PASS	.	.
Chr3	16203239	.	C	T	9379.77	PASS	.	.
Chr3	16203245	.	C	G	9438.77	PASS	.	.
Chr3	16203258	.	C	A	14371.77	PASS	.	.
Chr3	16203262	.	G	A	9663.77	PASS	.	.
Chr3	16203270	.	A	G	13399.77	PASS	.	.
Chr3	16203276	.	G	A	9760.77	PASS	.	.
Chr3	16203369	.	A	G	6381.77	PASS	.	.
Chr3	16203399	.	T	G	6692.77	PASS	.	.
Chr3	16203497	.	C	T	6016.77	PASS	.	.
Chr3	16203583	.	C	T	7884.77	PASS	.	.
Chr3	16203588	.	C	T	8031.77	PASS	.	.
Chr3	16203590	.	A	G	7976.77	PASS	.	.
Chr3	16203712	.	A	G	7237.77	PASS	.	.
Chr3	16203722	.	T	C	7084.77	PASS	.	.
Chr3	16203738	.	T	A	4600.77	PASS	.	.
Chr3	16203768	.	G	C	3934.77	PASS	.	.
Chr3	16203799	.	A	G	5596.77	PASS	.	.
Chr3	16203816	.	C	G	5506.77	PASS	.	.
Chr3	16203824	.	G	A	5281.77	PASS	.	.
Chr3	16203854	.	T	C	4696.77	PASS	.	.
Chr3	16203864	.	G	A	4201.77	PASS	.	.
Chr3	16204015	.	A	T	2522.77	PASS	.	.
Chr3	16205418	.	T	A	5497.77	PASS	.	.
Chr3	16205430	.	A	C	5860.77	PASS	.	.
Chr3	16205434	.	C	G	5673.77	PASS	.	.
Chr3	16205546	.	A	T	2791.77	PASS	.	.
Chr3	16205548	.	A	C	2791.77	PASS	.	.
Chr3	16205563	.	A	G	2401.77	PASS	.	.
Chr3	16205566	.	T	G	2356.77	PASS	.	.
Chr3	16206163	.	T	C	152.03	PASS	.	.
Chr3	16206164	.	T	A	152.03	PASS	.	.
Chr3	16206190	.	A	G	286.80	PASS	.	.
Chr3	16206301	.	C	A	116.90	PASS	.	.
Chr3	16207057	.	C	T	1154.77	PASS	.	.
Chr3	16207079	.	T	C	2127.77	PASS	.	.
Chr3	16207107	.	G	A	1327.77	PASS	.	.
Chr3	16207190	.	T	C	2266.77	PASS	.	.
Chr3	16207238	.	T	A	2291.77	PASS	.	.
Chr3	16207282	.	G	A	25.78	PASS	.	.
Chr3	16207312	.	A	G	3324.77	PASS	.	.
Chr3	16207325	.	C	T	2448.77	PASS	.	.
Chr3	16207410	.	C	T	2220.77	PASS	.	.
Chr3	16207446	.	T	A	6359.77	PASS	.	.
Chr3	16207453	.	G	A	94.77	PASS	.	.
Chr3	16207588	.	C	A	2320.77	PASS	.	.
Chr3	16207620	.	C	T	4018.77	PASS	.	.
Chr3	16207645	.	T	G	3861.77	PASS	.	.
Chr3	16207701	.	G	A	2022.77	PASS	.	.
Chr3	16207730	.	T	C	7854.77	PASS	.	.
Chr3	16207753	.	A	G	3517.77	PASS	.	.
Chr3	16207767	.	G	T	3398.77	PASS	.	.
Chr3	16207887	.	A	G	5464.77	PASS	.	.
Chr3	16207956	.	A	G	4071.77	PASS	.	.
Chr3	16207963	.	C	T	7456.77	PASS	.	.
Chr3	16207976	.	C	T	4205.77	PASS	.	.
Chr3	16208015	.	G	A	3635.77	PASS	.	.
Chr3	16208016	.	A	T	9209.77	PASS	.	.
Chr3	16208068	.	A	C	5685.77	PASS	.	.
Chr3	16208099	.	G	A	2146.77	PASS	.	.
Chr3	16208169	.	T	C	9778.77	PASS	.	.
Chr3	16208184	.	T	C	10017.77	PASS	.	.
Chr3	16208246	.	C	T	2695.77	PASS	.	.
Chr3	16208466	.	T	C	10212.77	PASS	.	.
Chr3	16208476	.	C	G	10469.77	PASS	.	.
Chr3	16208478	.	A	G	2648.77	PASS	.	.
Chr3	16208551	.	A	G	10124.77	PASS	.	.
Chr3	16208577	.	C	A	4096.77	PASS	.	.
Chr3	16208596	.	C	T	4023.77	PASS	.	.
Chr3	16208645	.	A	T	2743.77	PASS	.	.
Chr3	16208704	.	G	A	4490.77	PASS	.	.
Chr3	16208711	.	G	A	4679.77	PASS	.	.
Chr3	16208756	.	C	A	4489.77	PASS	.	.
Chr3	16208787	.	T	C	7756.77	PASS	.	.
Chr3	16208829	.	G	A	3543.77	PASS	.	.
Chr3	16208845	.	C	T	9290.77	PASS	.	.
Chr3	16208858	.	C	T	3481.77	PASS	.	.
Chr3	16208950	.	A	G	2292.77	PASS	.	.
Chr3	16208989	.	C	G	8005.77	PASS	.	.
Chr3	16209013	.	G	A	2263.77	PASS	.	.
Chr3	16209077	.	G	A	3106.77	PASS	.	.
Chr3	16209091	.	C	G	6306.77	PASS	.	.
Chr3	16212500	.	C	T	52.81	PASS	.	.
Chr3	16212634	.	A	G	152.03	PASS	.	.
Chr3	16212646	.	T	C	49.77	PASS	.	.
Chr3	16212791	.	G	A	233.80	PASS	.	.
Chr3	16212795	.	C	T	142.74	PASS	.	.
Chr3	16212833	.	G	A	502.77	PASS	.	.
Chr3	16212888	.	T	C	826.77	PASS	.	.
Chr3	16212898	.	T	C	916.77	PASS	.	.
Chr3	16212904	.	C	T	953.77	PASS	.	.
Chr3	16212951	.	T	C	1501.77	PASS	.	.
Chr3	16212966	.	C	T	1531.77	PASS	.	.
Chr3	16212970	.	G	A	1554.77	PASS	.	.
Chr3	16213010	.	C	T	419.77	PASS	.	.
Chr3	16213107	.	A	G	3833.77	PASS	.	.
Chr3	16213126	.	A	T	1775.77	PASS	.	.
Chr3	16213154	.	G	T	3514.77	PASS	.	.
Chr3	16213283	.	C	T	3289.77	PASS	.	.
Chr3	16213314	.	A	G	5935.77	PASS	.	.
Chr3	16213479	.	T	C	1399.77	PASS	.	.
Chr3	16213516	.	A	C	5579.77	PASS	.	.
Chr3	16213590	.	A	G	6911.77	PASS	.	.
Chr3	16213609	.	C	A	2806.77	PASS	.	.
Chr3	16213645	.	T	G	3044.77	PASS	.	.
Chr3	16213657	.	T	A	4782.77	PASS	.	.
Chr3	16213732	.	C	A	3098.77	PASS	.	.
Chr3	16213828	.	C	T	350.77	PASS	.	.
Chr3	16213830	.	C	T	1872.77	PASS	.	.
Chr3	16213865	.	G	A	269.77	PASS	.	.
Chr3	16213940	.	G	C	229.77	PASS	.	.
Chr3	16213951	.	A	G	495.77	PASS	.	.
Chr3	16213963	.	C	A	466.77	PASS	.	.
Chr3	16214007	.	T	G	134.03	PASS	.	.
Chr3	16214012	.	G	A	107.28	PASS	.	.
Chr3	16214214	.	G	T	96.77	PASS	.	.
Chr3	16214240	.	G	T	826.77	PASS	.	.
Chr3	16214242	.	A	T	454.77	PASS	.	.
Chr3	16214248	.	G	A	226.77	PASS	.	.
Chr3	16214289	.	G	C	527.77	PASS	.	.
Chr3	16214352	.	G	A	4132.77	PASS	.	.
Chr3	16214354	.	T	A	4086.77	PASS	.	.
Chr3	16214384	.	A	C	1709.77	PASS	.	.
Chr3	16214406	.	G	A	4186.77	PASS	.	.
Chr3	16214481	.	G	C	531.77	PASS	.	.
Chr3	16214493	.	T	A	592.77	PASS	.	.
Chr3	16214531	.	A	G	547.77	PASS	.	.
Chr3	16214538	.	T	A	569.77	PASS	.	.
Chr3	16214711	.	T	G	1823.77	PASS	.	.
Chr3	16214712	.	A	G	1823.77	PASS	.	.
Chr3	16214759	.	G	A	824.77	PASS	.	.
Chr3	16214806	.	C	A	109.77	PASS	.	.
Chr3	16214810	.	A	G	109.77	PASS	.	.
Chr3	16214905	.	T	C	33.74	PASS	.	.
Chr3	16214988	.	T	G	56.28	PASS	.	.
Chr3	16215012	.	T	C	32.74	PASS	.	.
Chr3	16215079	.	A	T	560.28	PASS	.	.
Chr3	16215224	.	A	T	1715.77	PASS	.	.
Chr3	16215333	.	C	G	1040.77	PASS	.	.
Chr3	16215345	.	C	T	285.77	PASS	.	.
Chr3	16215403	.	T	C	644.77	PASS	.	.
Chr3	16215454	.	C	T	982.77	PASS	.	.
Chr3	16215740	.	A	C	91.77	PASS	.	.
Chr3	16215745	.	A	T	37.77	PASS	.	.
Chr3	16215933	.	T	A	2631.77	PASS	.	.
Chr3	16215939	.	C	T	2635.77	PASS	.	.
Chr3	16215962	.	T	G	2288.77	PASS	.	.
Chr3	16216131	.	G	C	1313.77	PASS	.	.
Chr3	16216316	.	G	A	2660.77	PASS	.	.
Chr3	16216345	.	C	T	4387.77	PASS	.	.
Chr3	16216421	.	G	T	4300.77	PASS	.	.
Chr3	16216427	.	T	A	4318.77	PASS	.	.
Chr3	16216451	.	C	T	3817.77	PASS	.	.
Chr3	16216476	.	C	T	2753.77	PASS	.	.
Chr3	16216482	.	T	G	2403.77	PASS	.	.
Chr3	16216487	.	T	C	2622.77	PASS	.	.
Chr3	16216494	.	G	C	2931.77	PASS	.	.
Chr3	16216496	.	G	C	1215.77	PASS	.	.
Chr3	16216508	.	G	A	3432.77	PASS	.	.
Chr3	16216511	.	G	A	3438.77	PASS	.	.
Chr3	16216526	.	C	A	3965.77	PASS	.	.
Chr3	16216537	.	A	G	4206.77	PASS	.	.
Chr3	16216542	.	G	C	2659.77	PASS	.	.
Chr3	16216554	.	G	C	4455.77	PASS	.	.
Chr3	16216590	.	C	T	35.77	PASS	.	.
Chr3	16216593	.	G	C	286.80	PASS	.	.
Chr3	16216606	.	T	C	220.78	PASS	.	.
Chr3	16216623	.	A	T	40.77	PASS	.	.
Chr3	16216656	.	T	C	127.77	PASS	.	.
Chr3	16216887	.	T	G	241.84	PASS	.	.
Chr3	16216889	.	T	A	241.84	PASS	.	.
Chr3	16217000	.	A	C	89.90	PASS	.	.
Chr3	16217223	.	A	T	388.77	PASS	.	.
Chr3	16217286	.	G	A	1254.77	PASS	.	.
Chr3	16217288	.	G	A	1251.77	PASS	.	.
Chr3	16217345	.	C	A	4844.77	PASS	.	.
Chr3	16217349	.	G	A	5260.77	PASS	.	.
Chr3	16217361	.	C	T	5575.77	PASS	.	.
Chr3	16217366	.	A	C	5488.77	PASS	.	.
Chr3	16217566	.	A	C	13414.77	PASS	.	.
Chr3	16217571	.	T	G	13506.77	PASS	.	.
Chr3	16217572	.	A	G	6097.77	PASS	.	.
Chr3	16217585	.	T	A	6367.77	PASS	.	.
Chr3	16217592	.	T	G	6473.77	PASS	.	.
Chr3	16217639	.	C	A	16502.77	PASS	.	.
Chr3	16217657	.	C	T	18364.77	PASS	.	.
Chr3	16217724	.	C	A	8067.77	PASS	.	.
Chr3	16217729	.	T	C	8111.77	PASS	.	.
Chr3	16217759	.	G	A	4352.77	PASS	.	.
Chr3	16217766	.	C	T	4417.77	PASS	.	.
Chr3	16217906	.	T	C	1649.77	PASS	.	.
Chr3	16217947	.	C	T	3592.77	PASS	.	.
Chr3	16217952	.	G	A	3626.77	PASS	.	.
Chr3	16217983	.	A	G	9817.77	PASS	.	.
Chr3	16217991	.	A	C	2622.77	PASS	.	.
Chr3	16218000	.	T	C	19331.77	PASS	.	.
Chr3	16218002	.	T	A	4916.77	PASS	.	.
Chr3	16218010	.	G	A	11769.77	PASS	.	.
Chr3	16218050	.	A	G	6689.77	PASS	.	.
Chr3	16218060	.	C	A	6969.77	PASS	.	.
Chr3	16218065	.	C	T	7212.77	PASS	.	.
Chr3	16218080	.	G	A	7499.77	PASS	.	.
Chr3	16218151	.	A	G	12465.77	PASS	.	.
Chr3	16218152	.	T	C	16396.77	PASS	.	.
Chr3	16218160	.	G	C	6215.77	PASS	.	.
Chr3	16218191	.	C	T	9470.77	PASS	.	.
Chr3	16218227	.	C	A	938.77	PASS	.	.
Chr3	16218256	.	T	G	9173.77	PASS	.	.
Chr3	16218259	.	C	A	1182.77	PASS	.	.
Chr3	16218290	.	G	C	4406.77	PASS	.	.
Chr3	16218310	.	T	G	7624.77	PASS	.	.
Chr3	16218312	.	C	A	7667.77	PASS	.	.
Chr3	16218317	.	A	G	6396.77	PASS	.	.
Chr3	16218320	.	A	T	6507.77	PASS	.	.
Chr3	16218326	.	G	A	6439.77	PASS	.	.
Chr3	16218350	.	G	A	6125.77	PASS	.	.
Chr3	16218380	.	T	C	3743.77	PASS	.	.
Chr3	16218413	.	T	C	5230.77	PASS	.	.
Chr3	16218427	.	G	T	8267.77	PASS	.	.
Chr3	16218435	.	C	A	8889.77	PASS	.	.
Chr3	16218478	.	C	T	8951.77	PASS	.	.
Chr3	16218480	.	T	C	8942.77	PASS	.	.
Chr3	16218485	.	C	G	8867.77	PASS	.	.
Chr3	16218504	.	T	A	7661.77	PASS	.	.
Chr3	16218507	.	C	G	7145.77	PASS	.	.
Chr3	16218510	.	C	G	6923.77	PASS	.	.
Chr3	16218512	.	A	C	6794.77	PASS	.	.
Chr3	16218664	.	C	T	676.77	PASS	.	.
Chr3	16218667	.	G	A	1894.77	PASS	.	.
Chr3	16218679	.	C	T	606.77	PASS	.	.
Chr3	16218737	.	A	C	9361.77	PASS	.	.
Chr3	16218756	.	A	G	3354.77	PASS	.	.
Chr3	16218757	.	A	G	2682.77	PASS	.	.
Chr3	16218827	.	A	G	3805.77	PASS	.	.
Chr3	16218902	.	T	C	1614.77	PASS	.	.
Chr3	16218916	.	A	T	2103.77	PASS	.	.
Chr3	16218974	.	T	A	1476.77	PASS	.	.
Chr3	16219000	.	A	T	1744.77	PASS	.	.
Chr3	16219006	.	G	C	4406.77	PASS	.	.
Chr3	16219019	.	A	G	835.77	PASS	.	.
Chr3	16219031	.	C	A	3211.76	PASS	.	.
Chr3	16219032	.	C	T	3166.77	PASS	.	.
Chr3	16219046	.	C	T	2637.77	PASS	.	.
Chr3	16219059	.	T	A	4326.77	PASS	.	.
Chr3	16219097	.	C	T	4898.77	PASS	.	.
Chr3	16219113	.	A	G	4838.77	PASS	.	.
Chr3	16219114	.	A	G	6706.77	PASS	.	.
Chr3	16219115	.	A	G	4631.77	PASS	.	.
Chr3	16219122	.	C	A	4493.77	PASS	.	.
Chr3	16219130	.	A	G	4481.77	PASS	.	.
Chr3	16219139	.	G	A	4238.77	PASS	.	.
Chr3	16219155	.	A	T	2952.77	PASS	.	.
Chr3	16219160	.	T	G	2229.77	PASS	.	.
Chr3	16219245	.	T	C	15811.77	PASS	.	.
Chr3	16219304	.	T	C	3041.77	PASS	.	.
Chr3	16219306	.	G	A	3029.77	PASS	.	.
Chr3	16219340	.	G	T	6388.77	PASS	.	.
Chr3	16219434	.	C	A	12079.77	PASS	.	.
Chr3	16219438	.	C	G	11980.77	PASS	.	.
Chr3	16219442	.	T	A	2378.77	PASS	.	.
Chr3	16219446	.	T	A	10148.77	PASS	.	.
Chr3	16219448	.	G	A	5634.77	PASS	.	.
Chr3	16219449	.	G	A	8971.77	PASS	.	.
Chr3	16219452	.	C	A	8566.77	PASS	.	.
Chr3	16219454	.	C	G	8476.77	PASS	.	.
Chr3	16219457	.	G	A	2210.77	PASS	.	.
Chr3	16219459	.	T	A	8026.77	PASS	.	.
Chr3	16219460	.	T	G	7801.77	PASS	.	.
Chr3	16219462	.	T	A	7441.77	PASS	.	.
Chr3	16219483	.	T	A	5191.77	PASS	.	.
Chr3	16219496	.	A	C	4516.77	PASS	.	.
Chr3	16219565	.	T	C	3867.77	PASS	.	.
Chr3	16219572	.	G	A	6631.77	PASS	.	.
Chr3	16219604	.	T	C	1760.77	PASS	.	.
Chr3	16219607	.	A	C	6311.77	PASS	.	.
Chr3	16219664	.	C	G	3257.77	PASS	.	.
Chr3	16219670	.	A	C	2958.77	PASS	.	.
Chr3	16219674	.	T	C	2957.77	PASS	.	.
Chr3	16219681	.	G	T	1880.77	PASS	.	.
Chr3	16219731	.	C	T	2081.77	PASS	.	.
Chr3	16219740	.	A	T	1324.77	PASS	.	.
Chr3	16219752	.	G	T	1726.77	PASS	.	.
Chr3	16219849	.	A	G	505.77	PASS	.	.
Chr3	16219908	.	G	A	850.77	PASS	.	.
Chr3	16219910	.	A	C	789.77	PASS	.	.
Chr3	16219964	.	C	T	307.77	PASS	.	.
Chr3	16219974	.	G	A	478.77	PASS	.	.
Chr3	16219976	.	G	T	477.77	PASS	.	.
Chr3	16219981	.	T	G	561.77	PASS	.	.
Chr3	16220029	.	G	A	1681.77	PASS	.	.
Chr3	16220041	.	G	A	1581.77	PASS	.	.
Chr3	16220044	.	G	A	1614.77	PASS	.	.
Chr3	16220050	.	T	G	2700.77	PASS	.	.
Chr3	16220057	.	A	G	1569.77	PASS	.	.
Chr3	16220075	.	A	T	1752.77	PASS	.	.
Chr3	16220109	.	T	C	495.77	PASS	.	.
Chr3	16220180	.	A	G	402.77	PASS	.	.
Chr3	16220250	.	G	A	775.77	PASS	.	.
Chr3	16220254	.	G	C	1255.77	PASS	.	.
Chr3	16220260	.	A	G	1213.77	PASS	.	.
Chr3	16220265	.	T	G	827.77	PASS	.	.
Chr3	16220267	.	G	A	827.77	PASS	.	.
Chr3	16220288	.	A	G	290.77	PASS	.	.
Chr3	16220301	.	A	T	1532.77	PASS	.	.
Chr3	16220313	.	C	G	1425.77	PASS	.	.
Chr3	16220318	.	A	G	326.77	PASS	.	.
Chr3	16220323	.	A	G	1130.77	PASS	.	.
Chr3	16220327	.	A	G	982.77	PASS	.	.
Chr3	16220500	.	A	C	520.77	PASS	.	.
Chr3	16220544	.	C	T	1692.77	PASS	.	.
Chr3	16220583	.	C	T	3603.77	PASS	.	.
Chr3	16220593	.	G	A	1255.77	PASS	.	.
Chr3	16220614	.	G	T	2127.77	PASS	.	.
Chr3	16220615	.	A	G	2103.77	PASS	.	.
Chr3	16220621	.	G	A	2112.77	PASS	.	.
Chr3	16220627	.	A	T	2031.77	PASS	.	.
Chr3	16220658	.	G	A	2540.77	PASS	.	.
Chr3	16220757	.	A	C	864.77	PASS	.	.
Chr3	16220782	.	T	C	633.77	PASS	.	.
Chr3	16220785	.	C	T	177.77	PASS	.	.
Chr3	16220821	.	C	A	247.77	PASS	.	.
Chr3	16220849	.	C	A	1906.77	PASS	.	.
Chr3	16220947	.	T	C	1647.77	PASS	.	.
Chr3	16220948	.	T	G	1557.77	PASS	.	.
Chr3	16221021	.	G	A	262.80	PASS	.	.
Chr3	16221028	.	G	A	346.90	PASS	.	.
Chr3	16221041	.	T	C	431.28	PASS	.	.
Chr3	16221043	.	C	T	389.03	PASS	.	.
Chr3	16221046	.	G	A	389.03	PASS	.	.
Chr3	16221048	.	C	A	431.28	PASS	.	.
Chr3	16221051	.	G	C	431.28	PASS	.	.
Chr3	16221137	.	C	T	376.78	PASS	.	.
Chr3	16221152	.	A	G	401.77	PASS	.	.
Chr3	16221189	.	T	C	466.77	PASS	.	.
Chr3	16221212	.	A	G	511.77	PASS	.	.
Chr3	16221216	.	G	T	511.77	PASS	.	.
Chr3	16221230	.	T	C	466.77	PASS	.	.
Chr3	16221233	.	C	T	466.77	PASS	.	.
Chr3	16221262	.	A	G	296.78	PASS	.	.
Chr3	16221273	.	T	C	276.84	PASS	.	.
Chr3	16221274	.	T	A	276.84	PASS	.	.
Chr3	16221314	.	T	A	117.94	PASS	.	.
Chr3	16221336	.	T	C	94.85	PASS	.	.
Chr3	16221863	.	T	C	219.77	PASS	.	.
Chr3	16221872	.	A	G	348.77	PASS	.	.
Chr3	16221880	.	T	G	393.77	PASS	.	.
Chr3	16222081	.	C	T	906.77	PASS	.	.
Chr3	16222124	.	A	G	4916.77	PASS	.	.
Chr3	16222148	.	T	G	5065.77	PASS	.	.
Chr3	16222180	.	G	T	5529.77	PASS	.	.
Chr3	16222194	.	G	A	1050.77	PASS	.	.
Chr3	16222220	.	C	T	1201.77	PASS	.	.
Chr3	16222308	.	C	T	2712.77	PASS	.	.
Chr3	16222318	.	C	T	2663.77	PASS	.	.
Chr3	16222416	.	G	T	4426.77	PASS	.	.
Chr3	16222424	.	G	A	1714.77	PASS	.	.
Chr3	16222435	.	A	G	4283.77	PASS	.	.
Chr3	16222453	.	A	C	3841.77	PASS	.	.
Chr3	16222464	.	C	A	3942.77	PASS	.	.
Chr3	16222465	.	C	A	3997.77	PASS	.	.
Chr3	16222475	.	A	T	1490.77	PASS	.	.
Chr3	16222521	.	T	C	3491.77	PASS	.	.
Chr3	16222537	.	C	T	2144.77	PASS	.	.
Chr3	16222572	.	C	T	2733.77	PASS	.	.
Chr3	16222702	.	A	G	5487.77	PASS	.	.
Chr3	16222716	.	T	C	5393.77	PASS	.	.
Chr3	16222747	.	T	A	696.77	PASS	.	.
Chr3	16222752	.	T	C	5533.77	PASS	.	.
Chr3	16222859	.	A	G	8067.77	PASS	.	.
Chr3	16222981	.	C	T	7886.77	PASS	.	.
Chr3	16222982	.	A	C	5248.77	PASS	.	.
Chr3	16222996	.	G	A	4791.77	PASS	.	.
Chr3	16223067	.	G	A	2456.77	PASS	.	.
Chr3	16223219	.	T	C	886.77	PASS	.	.
Chr3	16223300	.	G	A	295.77	PASS	.	.
Chr3	16223343	.	A	C	1021.77	PASS	.	.
Chr3	16223385	.	T	C	946.77	PASS	.	.
Chr3	16223501	.	T	A	385.77	PASS	.	.
Chr3	16223502	.	T	A	385.77	PASS	.	.
Chr3	16223604	.	A	G	1281.77	PASS	.	.
Chr3	16223684	.	T	C	1023.77	PASS	.	.
Chr3	16223732	.	C	T	2103.77	PASS	.	.
Chr3	16223753	.	T	C	2245.77	PASS	.	.
Chr3	16225563	.	T	C	376.78	PASS	.	.
Chr3	16225564	.	C	T	22.79	PASS	.	.
Chr3	16225566	.	C	T	376.78	PASS	.	.
Chr3	16225617	.	G	T	62.77	PASS	.	.
Chr3	16225676	.	G	C	70.96	PASS	.	.
Chr3	16225742	.	T	G	143.84	PASS	.	.
Chr3	16225877	.	T	C	152.03	PASS	.	.
Chr3	16225899	.	T	A	152.03	PASS	.	.
Chr3	16225940	.	T	C	62.74	PASS	.	.
Chr3	16225947	.	G	T	62.74	PASS	.	.
Chr3	16225965	.	T	A	62.74	PASS	.	.
Chr3	16226048	.	C	T	52.28	PASS	.	.
Chr3	16226288	.	G	C	1591.77	PASS	.	.
Chr3	16226295	.	C	A	1620.77	PASS	.	.
Chr3	16226338	.	A	G	2852.77	PASS	.	.
Chr3	16226389	.	T	A	1613.77	PASS	.	.
Chr3	16226427	.	G	A	2257.77	PASS	.	.
Chr3	16226444	.	T	C	2335.77	PASS	.	.
Chr3	16226516	.	T	G	3283.18	PASS	.	.
Chr3	16226517	.	A	G	3283.18	PASS	.	.
Chr3	16226772	.	T	C	2046.77	PASS	.	.
Chr3	16226793	.	T	G	1061.77	PASS	.	.
Chr3	16226860	.	G	T	107.28	PASS	.	.
Chr3	16226884	.	A	T	118.77	PASS	.	.
Chr3	16226931	.	G	A	814.77	PASS	.	.
Chr3	16226999	.	G	A	1335.77	PASS	.	.
Chr3	16227029	.	A	T	3121.77	PASS	.	.
Chr3	16227081	.	T	C	2931.77	PASS	.	.
Chr3	16227150	.	C	T	3068.77	PASS	.	.
Chr3	16227208	.	T	C	3624.77	PASS	.	.
Chr3	16227259	.	C	T	3989.77	PASS	.	.
Chr3	16227348	.	C	T	6382.77	PASS	.	.
Chr3	16227363	.	C	T	11125.77	PASS	.	.
Chr3	16227364	.	C	G	11150.77	PASS	.	.
Chr3	16227373	.	C	A	11160.77	PASS	.	.
Chr3	16227390	.	C	T	7187.77	PASS	.	.
Chr3	16227407	.	C	A	7318.77	PASS	.	.
Chr3	16227697	.	T	C	2641.77	PASS	.	.
Chr3	16227707	.	G	A	2914.77	PASS	.	.
Chr3	16227882	.	G	T	3392.77	PASS	.	.
Chr3	16227885	.	G	C	3481.77	PASS	.	.
Chr3	16228115	.	A	T	2914.77	PASS	.	.
Chr3	16228195	.	A	G	5229.77	PASS	.	.
Chr3	16228199	.	C	T	5229.77	PASS	.	.
Chr3	16228266	.	T	A	4858.77	PASS	.	.
Chr3	16228296	.	C	A	2946.77	PASS	.	.
Chr3	16228401	.	G	A	2932.77	PASS	.	.
Chr3	16228439	.	A	G	4867.77	PASS	.	.
Chr3	16228443	.	G	A	4891.77	PASS	.	.
Chr3	16228524	.	G	A	5030.77	PASS	.	.
Chr3	16228539	.	C	G	5134.77	PASS	.	.
Chr3	16228577	.	G	T	5022.77	PASS	.	.
Chr3	16228594	.	G	T	4882.77	PASS	.	.
Chr3	16229253	.	G	C	5415.77	PASS	.	.
Chr3	16229257	.	T	C	5308.77	PASS	.	.
Chr3	16229302	.	A	G	4068.77	PASS	.	.
Chr3	16229328	.	T	C	4003.77	PASS	.	.
Chr3	16229517	.	T	C	3307.77	PASS	.	.
Chr3	16229557	.	A	C	3736.77	PASS	.	.
Chr3	16229586	.	G	A	5415.77	PASS	.	.
Chr3	16229601	.	A	G	5689.77	PASS	.	.
Chr3	16229604	.	A	T	5586.77	PASS	.	.
Chr3	16229605	.	A	C	5586.77	PASS	.	.
Chr3	16229608	.	C	G	5474.77	PASS	.	.
Chr3	16229619	.	C	T	5434.77	PASS	.	.
Chr3	16229685	.	T	G	5824.77	PASS	.	.
Chr3	16229720	.	A	G	5485.77	PASS	.	.
Chr3	16229729	.	A	G	5645.77	PASS	.	.
Chr3	16229747	.	A	C	5357.77	PASS	.	.
Chr3	16229764	.	G	A	4952.77	PASS	.	.
Chr3	16229803	.	A	G	4436.77	PASS	.	.
Chr3	16229822	.	C	T	4808.77	PASS	.	.
Chr3	16229831	.	T	G	5020.77	PASS	.	.
Chr3	16229835	.	A	C	4940.77	PASS	.	.
Chr3	16229891	.	T	C	5379.77	PASS	.	.
Chr3	16229893	.	C	T	5494.77	PASS	.	.
Chr3	16229905	.	C	G	5456.77	PASS	.	.
Chr3	16229981	.	G	A	5330.77	PASS	.	.
Chr3	16229988	.	T	G	5622.77	PASS	.	.
Chr3	16229995	.	C	A	5648.77	PASS	.	.
Chr3	16230006	.	A	G	3543.77	PASS	.	.
Chr3	16230127	.	A	G	3097.77	PASS	.	.
Chr3	16230139	.	A	G	5165.77	PASS	.	.
Chr3	16230228	.	A	G	3506.77	PASS	.	.
Chr3	16230280	.	G	A	4552.77	PASS	.	.
Chr3	16230330	.	G	C	2869.77	PASS	.	.
Chr3	16230343	.	C	T	4488.77	PASS	.	.
Chr3	16230351	.	G	A	4556.77	PASS	.	.
Chr3	16230443	.	A	G	4204.77	PASS	.	.
Chr3	16230449	.	A	T	4249.77	PASS	.	.
Chr3	16230458	.	A	G	4461.77	PASS	.	.
Chr3	16230459	.	G	C	4506.77	PASS	.	.
Chr3	16230460	.	T	C	4426.77	PASS	.	.
Chr3	16230464	.	G	C	4516.77	PASS	.	.
Chr3	16230482	.	G	C	4749.77	PASS	.	.
Chr3	16230488	.	C	T	4549.77	PASS	.	.
Chr3	16230517	.	C	A	4250.77	PASS	.	.
Chr3	16230534	.	T	G	4384.77	PASS	.	.
Chr3	16230543	.	T	C	4516.77	PASS	.	.
Chr3	16230583	.	C	A	4831.77	PASS	.	.
Chr3	16230659	.	C	T	4820.77	PASS	.	.
Chr3	16230676	.	A	G	5141.77	PASS	.	.
Chr3	16230677	.	T	C	5113.77	PASS	.	.
Chr3	16230778	.	A	G	3033.77	PASS	.	.
Chr3	16230820	.	T	C	3075.77	PASS	.	.
Chr3	16230861	.	C	T	2951.77	PASS	.	.
Chr3	16231026	.	G	C	3179.76	PASS	.	.
Chr3	16231102	.	C	T	3539.77	PASS	.	.
Chr3	16231149	.	A	G	3914.77	PASS	.	.
Chr3	16231235	.	C	T	3260.77	PASS	.	.
Chr3	16231296	.	C	T	3496.77	PASS	.	.
Chr3	16231348	.	C	T	5611.77	PASS	.	.
Chr3	16231352	.	T	C	5592.77	PASS	.	.
Chr3	16231365	.	C	T	3752.77	PASS	.	.
Chr3	16231385	.	T	C	5922.77	PASS	.	.
Chr3	16231389	.	G	C	5948.77	PASS	.	.
Chr3	16231424	.	T	G	6981.77	PASS	.	.
Chr3	16231428	.	C	A	6966.77	PASS	.	.
Chr3	16231449	.	T	C	4558.77	PASS	.	.
Chr3	16231464	.	C	T	6649.77	PASS	.	.
Chr3	16231470	.	C	T	6822.77	PASS	.	.
Chr3	16231476	.	A	C	6658.77	PASS	.	.
Chr3	16231477	.	C	T	6658.77	PASS	.	.
Chr3	16231491	.	T	C	4079.77	PASS	.	.
Chr3	16231534	.	C	T	5611.77	PASS	.	.
Chr3	16231550	.	A	C	5928.77	PASS	.	.
Chr3	16231569	.	G	A	6001.77	PASS	.	.
Chr3	16231576	.	C	T	6136.77	PASS	.	.
Chr3	16231600	.	T	A	7163.77	PASS	.	.
Chr3	16231612	.	C	A	6401.77	PASS	.	.
Chr3	16231656	.	G	A	6378.77	PASS	.	.
Chr3	16231675	.	G	A	6263.77	PASS	.	.
Chr3	16231712	.	T	C	6200.77	PASS	.	.
Chr3	16231728	.	C	T	6409.77	PASS	.	.
Chr3	16231755	.	G	T	6312.77	PASS	.	.
Chr3	16231779	.	C	G	6105.77	PASS	.	.
Chr3	16231826	.	A	T	4315.77	PASS	.	.
Chr3	16231857	.	G	T	3954.77	PASS	.	.
Chr3	16232015	.	T	C	6529.77	PASS	.	.
Chr3	16232041	.	G	T	6976.77	PASS	.	.
Chr3	16232070	.	C	T	6811.77	PASS	.	.
Chr3	16232104	.	C	G	7183.77	PASS	.	.
Chr3	16232143	.	G	A	6128.77	PASS	.	.
Chr3	16232246	.	C	G	6502.77	PASS	.	.
Chr3	16232256	.	G	A	6989.77	PASS	.	.
Chr3	16232286	.	G	T	6932.77	PASS	.	.
Chr3	16232338	.	T	C	4191.77	PASS	.	.
Chr3	16232420	.	T	A	5312.77	PASS	.	.
Chr3	16232455	.	T	C	4794.77	PASS	.	.
Chr3	16232574	.	G	A	6385.77	PASS	.	.
Chr3	16232580	.	A	G	6577.77	PASS	.	.
Chr3	16232590	.	A	G	6436.77	PASS	.	.
Chr3	16232653	.	C	T	5349.77	PASS	.	.
Chr3	16232657	.	A	G	5394.77	PASS	.	.
Chr3	16232666	.	A	C	5377.77	PASS	.	.
Chr3	16232817	.	T	C	6184.77	PASS	.	.
Chr3	16232841	.	G	A	6355.77	PASS	.	.
Chr3	16233018	.	C	T	3487.77	PASS	.	.
Chr3	16233061	.	T	C	5995.77	PASS	.	.
Chr3	16233063	.	T	G	6175.77	PASS	.	.
Chr3	16233075	.	G	A	6406.77	PASS	.	.
Chr3	16233105	.	C	T	5951.77	PASS	.	.
Chr3	16233141	.	C	G	5798.77	PASS	.	.
Chr3	16233158	.	T	G	5721.77	PASS	.	.
Chr3	16233160	.	A	C	5686.77	PASS	.	.
Chr3	16233165	.	C	T	5416.77	PASS	.	.
Chr3	16233167	.	G	C	5596.77	PASS	.	.
Chr3	16233168	.	C	T	5641.77	PASS	.	.
Chr3	16233181	.	C	T	5506.77	PASS	.	.
Chr3	16233182	.	C	G	5506.77	PASS	.	.
Chr3	16233186	.	T	A	5261.77	PASS	.	.
Chr3	16233187	.	A	T	5261.77	PASS	.	.
Chr3	16233205	.	G	A	4932.77	PASS	.	.
Chr3	16233238	.	G	A	3078.77	PASS	.	.
Chr3	16233372	.	C	A	3606.77	PASS	.	.
Chr3	16233392	.	A	C	3601.77	PASS	.	.
Chr3	16233510	.	G	A	3975.77	PASS	.	.
Chr3	16233567	.	A	G	3738.77	PASS	.	.
Chr3	16233579	.	T	C	3864.77	PASS	.	.
Chr3	16233594	.	C	T	3614.77	PASS	.	.
Chr3	16233637	.	A	T	5248.77	PASS	.	.
Chr3	16233646	.	C	G	5475.77	PASS	.	.
Chr3	16233652	.	G	T	5298.77	PASS	.	.
Chr3	16233679	.	C	A	3164.77	PASS	.	.
Chr3	16233692	.	T	G	3140.77	PASS	.	.
Chr3	16233923	.	T	A	2830.77	PASS	.	.
Chr3	16233986	.	T	C	2654.77	PASS	.	.
Chr3	16234028	.	T	C	3943.77	PASS	.	.
Chr3	16234046	.	T	A	4128.77	PASS	.	.
Chr3	16234060	.	G	C	4402.77	PASS	.	.
Chr3	16234125	.	T	C	2215.77	PASS	.	.
Chr3	16234174	.	T	G	3300.77	PASS	.	.
Chr3	16234177	.	T	C	3300.77	PASS	.	.
Chr3	16234244	.	A	G	3150.77	PASS	.	.
Chr3	16234245	.	C	G	3150.77	PASS	.	.
Chr3	16241118	.	C	T	18.59	PASS	.	.
Chr3	16241122	.	A	G	18.59	PASS	.	.
Chr3	16259062	.	A	C	3042.77	PASS	.	.
Chr3	16259094	.	G	A	4739.77	PASS	.	.
Chr3	16259095	.	A	G	4779.77	PASS	.	.
Chr3	16259098	.	T	C	4687.77	PASS	.	.
Chr3	16259155	.	A	G	2831.77	PASS	.	.
Chr3	16259263	.	T	C	2606.77	PASS	.	.
Chr3	16259294	.	G	A	2264.77	PASS	.	.
Chr3	16259340	.	T	C	1894.77	PASS	.	.
Chr3	16259407	.	T	A	1512.77	PASS	.	.
Chr3	16259460	.	C	T	2336.77	PASS	.	.
Chr3	16259467	.	C	A	2365.77	PASS	.	.
Chr3	16260100	.	G	A	1995.77	PASS	.	.
Chr3	16260271	.	T	C	2565.77	PASS	.	.
Chr3	16260300	.	T	C	2575.77	PASS	.	.
Chr3	16260365	.	A	C	2941.77	PASS	.	.
Chr3	16260432	.	C	T	4402.77	PASS	.	.
Chr3	16260449	.	T	C	4399.77	PASS	.	.
Chr3	16260538	.	G	A	3120.77	PASS	.	.
Chr3	16260850	.	C	A	3167.77	PASS	.	.
Chr3	16260999	.	A	G	2375.77	PASS	.	.
Chr3	16261000	.	C	A	187.77	PASS	.	.
Chr3	16262014	.	C	G	2446.77	PASS	.	.
Chr3	16262020	.	G	A	1215.77	PASS	.	.
Chr3	16262031	.	G	A	3166.77	PASS	.	.
Chr3	16262032	.	G	A	3211.76	PASS	.	.
Chr3	16262040	.	C	T	1518.77	PASS	.	.
Chr3	16262049	.	C	G	1506.77	PASS	.	.
Chr3	16262063	.	A	C	3956.77	PASS	.	.
Chr3	16262082	.	T	G	4115.77	PASS	.	.
Chr3	16262083	.	G	A	4144.77	PASS	.	.
Chr3	16262089	.	C	G	893.77	PASS	.	.
Chr3	16262133	.	A	G	444.77	PASS	.	.
Chr3	16262153	.	T	G	7161.77	PASS	.	.
Chr3	16262174	.	G	A	7498.77	PASS	.	.
Chr3	16262190	.	T	C	1945.77	PASS	.	.
Chr3	16262203	.	G	T	1990.77	PASS	.	.
Chr3	16262220	.	T	A	2197.77	PASS	.	.
Chr3	16262243	.	A	C	7592.77	PASS	.	.
Chr3	16262305	.	G	C	2207.77	PASS	.	.
Chr3	16262344	.	G	C	7734.77	PASS	.	.
Chr3	16262362	.	A	T	7391.77	PASS	.	.
Chr3	16262363	.	A	T	7400.77	PASS	.	.
Chr3	16262370	.	G	A	7074.77	PASS	.	.
Chr3	16262373	.	T	C	6995.77	PASS	.	.
Chr3	16262376	.	C	A	2345.77	PASS	.	.
Chr3	16262495	.	T	G	3500.77	PASS	.	.
Chr3	16262501	.	G	T	3399.77	PASS	.	.
Chr3	16262505	.	T	C	3301.77	PASS	.	.
Chr3	16262506	.	T	G	3301.77	PASS	.	.
Chr3	16262533	.	G	A	811.77	PASS	.	.
Chr3	16262565	.	A	C	6787.77	PASS	.	.
Chr3	16262585	.	A	G	6211.77	PASS	.	.
Chr3	16262612	.	T	C	4201.77	PASS	.	.
Chr3	16262778	.	T	G	817.77	PASS	.	.
Chr3	16262851	.	G	A	412.77	PASS	.	.
Chr3	16263396	.	G	C	5659.77	PASS	.	.
Chr3	16263397	.	C	T	5659.77	PASS	.	.
Chr3	16263481	.	G	A	5434.77	PASS	.	.
Chr3	16263484	.	C	T	5424.77	PASS	.	.
Chr3	16263508	.	T	A	5400.77	PASS	.	.
Chr3	16263511	.	G	T	5428.77	PASS	.	.
Chr3	16263524	.	G	C	3386.77	PASS	.	.
Chr3	16263574	.	C	T	3570.77	PASS	.	.
Chr3	16263587	.	G	T	5821.77	PASS	.	.
Chr3	16263592	.	A	C	5915.77	PASS	.	.
Chr3	16263619	.	T	A	6121.77	PASS	.	.
Chr3	16263623	.	T	G	6237.77	PASS	.	.
Chr3	16263624	.	C	T	6226.77	PASS	.	.
Chr3	16263695	.	T	A	6997.77	PASS	.	.
Chr3	16263704	.	C	T	7208.77	PASS	.	.
Chr3	16264102	.	C	A	4463.77	PASS	.	.
Chr3	16264131	.	G	T	4750.77	PASS	.	.
Chr3	16264179	.	G	A	7282.77	PASS	.	.
Chr3	16264184	.	T	G	7320.77	PASS	.	.
Chr3	16264498	.	G	A	4958.77	PASS	.	.
Chr3	16264504	.	C	T	5104.77	PASS	.	.
Chr3	16264509	.	A	C	5281.77	PASS	.	.
Chr3	16264510	.	T	C	5281.77	PASS	.	.
Chr3	16264512	.	G	A	5326.77	PASS	.	.
Chr3	16264522	.	A	G	5281.77	PASS	.	.
Chr3	16264524	.	C	T	5336.77	PASS	.	.
Chr3	16264546	.	T	C	5091.77	PASS	.	.
Chr3	16264623	.	G	A	3400.77	PASS	.	.
Chr3	16264661	.	G	A	5087.77	PASS	.	.
Chr3	16264662	.	T	C	5087.77	PASS	.	.
Chr3	16264688	.	T	A	5240.77	PASS	.	.
Chr3	16264690	.	T	C	5015.77	PASS	.	.
Chr3	16264744	.	A	G	4342.77	PASS	.	.
Chr3	16264752	.	T	C	4608.77	PASS	.	.
Chr3	16264900	.	C	G	5871.77	PASS	.	.
Chr3	16264905	.	T	C	5990.77	PASS	.	.
Chr3	16264916	.	T	C	5692.77	PASS	.	.
Chr3	16264945	.	T	C	4828.77	PASS	.	.
Chr3	16265082	.	A	T	3173.77	PASS	.	.
Chr3	16265466	.	G	T	1534.77	PASS	.	.
Chr3	16265523	.	A	C	2737.77	PASS	.	.
Chr3	16265576	.	G	A	3082.77	PASS	.	.
Chr3	16265683	.	C	T	3727.77	PASS	.	.
Chr3	16265765	.	G	A	4810.77	PASS	.	.
Chr3	16265768	.	G	A	4838.77	PASS	.	.
Chr3	16265794	.	G	A	4356.77	PASS	.	.
Chr3	16265810	.	T	C	4471.77	PASS	.	.
Chr3	16265820	.	A	G	4786.77	PASS	.	.
Chr3	16265822	.	T	C	4768.77	PASS	.	.
Chr3	16265823	.	T	A	4723.77	PASS	.	.
Chr3	16265854	.	A	T	4525.77	PASS	.	.
Chr3	16265879	.	G	A	4702.77	PASS	.	.
Chr3	16265974	.	A	C	4816.77	PASS	.	.
Chr3	16265998	.	C	A	4727.77	PASS	.	.
Chr3	16266011	.	A	G	4226.77	PASS	.	.
Chr3	16266058	.	C	T	2440.77	PASS	.	.
Chr3	16266134	.	G	A	2713.77	PASS	.	.
Chr3	16266517	.	G	C	3237.77	PASS	.	.
Chr3	16266583	.	C	G	2758.77	PASS	.	.
Chr3	16266638	.	A	C	2566.77	PASS	.	.
Chr3	16266718	.	C	G	3126.77	PASS	.	.
Chr3	16266796	.	T	C	2587.77	PASS	.	.
Chr3	16266830	.	T	C	4278.77	PASS	.	.
Chr3	16266835	.	G	A	4378.77	PASS	.	.
Chr3	16266839	.	C	A	4261.77	PASS	.	.
Chr3	16266959	.	A	G	1988.77	PASS	.	.
Chr3	16267120	.	A	G	3530.77	PASS	.	.
Chr3	16267164	.	G	C	3149.77	PASS	.	.
Chr3	16267193	.	G	A	3018.77	PASS	.	.
Chr3	16267345	.	T	C	3111.77	PASS	.	.
Chr3	16267374	.	T	C	3201.82	PASS	.	.
Chr3	16267480	.	A	G	2839.77	PASS	.	.
Chr3	16267511	.	C	T	2854.77	PASS	.	.
Chr3	16267545	.	A	T	3052.77	PASS	.	.
Chr3	16267631	.	C	T	4778.77	PASS	.	.
Chr3	16267652	.	G	A	4930.77	PASS	.	.
Chr3	16267772	.	A	T	3428.77	PASS	.	.
Chr3	16267799	.	C	T	5763.77	PASS	.	.
Chr3	16267806	.	A	G	5764.77	PASS	.	.
Chr3	16267850	.	C	T	5739.77	PASS	.	.
Chr3	16267873	.	T	C	5850.77	PASS	.	.
Chr3	16267879	.	A	G	5866.77	PASS	.	.
Chr3	16267884	.	A	G	5731.77	PASS	.	.
Chr3	16267908	.	A	T	5580.77	PASS	.	.
Chr3	16267926	.	T	C	4849.77	PASS	.	.
Chr3	16268958	.	G	A	2852.77	PASS	.	.
Chr3	16269016	.	T	C	2630.77	PASS	.	.
Chr3	16269044	.	T	C	2873.77	PASS	.	.
Chr3	16269073	.	T	C	2886.77	PASS	.	.
Chr3	16269185	.	A	T	2808.77	PASS	.	.
Chr3	16269212	.	A	G	2489.77	PASS	.	.
Chr3	16269248	.	C	A	2690.77	PASS	.	.
Chr3	16269305	.	C	T	3397.77	PASS	.	.
Chr3	16269734	.	A	G	3666.77	PASS	.	.
Chr3	16269754	.	C	T	3777.77	PASS	.	.
Chr3	16269841	.	G	A	4325.77	PASS	.	.
Chr3	16269850	.	T	C	4503.77	PASS	.	.
Chr3	16269853	.	T	C	4516.77	PASS	.	.
Chr3	16269866	.	A	G	4516.77	PASS	.	.
Chr3	16269875	.	G	T	4473.77	PASS	.	.
Chr3	16269877	.	T	G	4428.77	PASS	.	.
Chr3	16269909	.	A	G	4578.77	PASS	.	.
Chr3	16269924	.	C	T	4848.77	PASS	.	.
Chr3	16269925	.	G	A	4786.77	PASS	.	.
Chr3	16270054	.	T	C	2872.77	PASS	.	.
Chr3	16270092	.	G	A	3188.81	PASS	.	.
Chr3	16270457	.	C	T	4665.77	PASS	.	.
Chr3	16270478	.	A	T	4746.77	PASS	.	.
Chr3	16270549	.	C	T	4767.77	PASS	.	.
Chr3	16270552	.	A	C	4797.77	PASS	.	.
Chr3	16270607	.	C	G	2926.77	PASS	.	.
Chr3	16270667	.	G	T	3075.77	PASS	.	.
Chr3	16270705	.	T	C	2993.77	PASS	.	.
Chr3	16270941	.	G	T	2394.77	PASS	.	.
Chr3	16271081	.	C	T	3150.77	PASS	.	.
Chr3	16271097	.	A	G	3137.77	PASS	.	.
Chr3	16271123	.	G	A	2014.77	PASS	.	.
Chr3	16271254	.	C	T	1635.77	PASS	.	.
Chr3	16271958	.	C	A	3674.77	PASS	.	.
Chr3	16271972	.	A	C	3869.77	PASS	.	.
Chr3	16271986	.	G	C	3898.77	PASS	.	.
Chr3	16272016	.	G	A	4165.77	PASS	.	.
Chr3	16272022	.	C	A	4210.77	PASS	.	.
Chr3	16272025	.	T	C	4066.77	PASS	.	.
Chr3	16272028	.	G	C	4066.77	PASS	.	.
Chr3	16272151	.	C	A	3508.77	PASS	.	.
Chr3	16272160	.	A	T	3446.77	PASS	.	.
Chr3	16272163	.	T	G	3470.77	PASS	.	.
Chr3	16272226	.	T	C	3025.77	PASS	.	.
Chr3	16272241	.	G	A	2969.77	PASS	.	.
Chr3	16272283	.	G	A	3535.77	PASS	.	.
Chr3	16272307	.	C	T	3931.77	PASS	.	.
Chr3	16272313	.	A	G	3976.77	PASS	.	.
Chr3	16272325	.	T	C	4111.77	PASS	.	.
Chr3	16272328	.	T	C	4001.77	PASS	.	.
Chr3	16272346	.	C	T	3868.77	PASS	.	.
Chr3	16272394	.	C	T	3594.77	PASS	.	.
Chr3	16272403	.	C	T	3483.77	PASS	.	.
Chr3	16272469	.	C	T	2212.77	PASS	.	.
Chr3	16272502	.	T	A	2178.77	PASS	.	.
Chr3	16272514	.	A	T	3518.77	PASS	.	.
Chr3	16272517	.	G	T	3545.77	PASS	.	.
Chr3	16272532	.	T	C	2217.77	PASS	.	.
Chr3	16272562	.	G	A	3362.77	PASS	.	.
Chr3	16272568	.	G	A	3322.77	PASS	.	.
Chr3	16272649	.	T	C	1875.77	PASS	.	.
Chr3	16272670	.	G	A	2996.77	PASS	.	.
Chr3	16272673	.	T	G	3006.77	PASS	.	.
Chr3	16272697	.	A	G	2071.77	PASS	.	.
Chr3	16272724	.	C	G	3436.77	PASS	.	.
Chr3	16272730	.	G	A	3431.77	PASS	.	.
Chr3	16272742	.	T	C	3353.77	PASS	.	.
Chr3	16272748	.	C	T	3304.77	PASS	.	.
Chr3	16272766	.	G	C	2017.77	PASS	.	.
Chr3	16272778	.	C	T	2179.77	PASS	.	.
Chr3	16273180	.	T	A	3691.77	PASS	.	.
Chr3	16273661	.	C	T	3451.77	PASS	.	.
Chr3	16274494	.	T	C	3197.05	PASS	.	.
Chr3	16274514	.	T	G	3176.77	PASS	.	.
Chr3	16274548	.	G	A	2744.77	PASS	.	.
Chr3	16274563	.	A	G	2566.77	PASS	.	.
Chr3	16274707	.	T	C	2545.77	PASS	.	.
Chr3	16274709	.	T	C	2545.77	PASS	.	.
Chr3	16274755	.	T	A	2221.77	PASS	.	.
Chr3	16274758	.	G	T	2221.77	PASS	.	.
Chr3	16274837	.	C	T	1126.77	PASS	.	.
Chr3	16274927	.	A	G	1707.77	PASS	.	.
Chr3	16274932	.	T	C	1717.77	PASS	.	.
Chr3	16274965	.	T	C	2274.77	PASS	.	.
Chr3	16274973	.	T	C	2382.77	PASS	.	.
Chr3	16275233	.	C	T	2668.77	PASS	.	.
Chr3	16275422	.	A	T	2912.77	PASS	.	.
Chr3	16275745	.	C	T	2525.77	PASS	.	.
Chr3	16275790	.	G	A	2445.77	PASS	.	.
Chr3	16275833	.	C	T	2225.77	PASS	.	.
Chr3	16275887	.	T	A	3101.77	PASS	.	.
Chr3	16275951	.	T	C	2291.77	PASS	.	.
Chr3	16276004	.	G	A	2327.77	PASS	.	.
Chr3	16276066	.	G	C	2490.77	PASS	.	.
Chr3	16276105	.	T	C	2392.77	PASS	.	.
Chr3	16276198	.	T	C	3401.77	PASS	.	.
Chr3	16276374	.	C	T	2335.77	PASS	.	.
Chr3	16276578	.	C	T	2032.77	PASS	.	.
Chr3	16276701	.	A	G	2562.77	PASS	.	.
Chr3	16276803	.	A	G	3097.77	PASS	.	.
Chr3	16276873	.	G	A	2634.77	PASS	.	.
Chr3	16277081	.	G	A	3339.77	PASS	.	.
Chr3	16277120	.	C	A	3236.77	PASS	.	.
Chr3	16277190	.	T	C	2809.77	PASS	.	.
Chr3	16277232	.	G	A	4638.77	PASS	.	.
Chr3	16277257	.	T	A	5239.77	PASS	.	.
Chr3	16277268	.	G	A	5237.77	PASS	.	.
Chr3	16277753	.	C	A	3063.77	PASS	.	.
Chr3	16277934	.	A	G	3413.77	PASS	.	.
Chr3	16278435	.	C	A	3838.77	PASS	.	.
Chr3	16278481	.	G	A	3577.77	PASS	.	.
Chr3	16278986	.	C	T	4323.77	PASS	.	.
Chr3	16279082	.	T	A	4021.77	PASS	.	.
Chr3	16279269	.	T	C	2728.77	PASS	.	.
Chr3	16279571	.	A	T	1716.77	PASS	.	.
Chr3	16279727	.	G	A	2172.77	PASS	.	.
Chr3	16279772	.	T	A	4107.77	PASS	.	.
Chr3	16279774	.	T	A	4185.77	PASS	.	.
Chr3	16279778	.	A	C	4234.77	PASS	.	.
Chr3	16280008	.	G	A	5152.77	PASS	.	.
Chr3	16280010	.	A	G	5152.77	PASS	.	.
Chr3	16280084	.	G	A	4540.77	PASS	.	.
Chr3	16280097	.	G	A	4501.77	PASS	.	.
Chr3	16280144	.	T	A	3969.77	PASS	.	.
Chr3	16280255	.	G	A	3210.76	PASS	.	.
Chr3	16280446	.	A	C	5930.77	PASS	.	.
Chr3	16280448	.	G	A	5959.77	PASS	.	.
Chr3	16280456	.	T	C	5854.77	PASS	.	.
Chr3	16280504	.	C	G	3545.77	PASS	.	.
Chr3	16280765	.	C	T	4682.77	PASS	.	.
Chr3	16280774	.	C	G	4630.77	PASS	.	.
Chr3	16280807	.	C	G	2901.77	PASS	.	.
Chr3	16280852	.	T	C	2861.77	PASS	.	.
Chr3	16280971	.	A	C	4585.77	PASS	.	.
Chr3	16281076	.	C	T	2739.77	PASS	.	.
Chr3	16281217	.	A	G	4402.77	PASS	.	.
Chr3	16281218	.	T	C	4487.77	PASS	.	.
Chr3	16281237	.	T	C	4469.77	PASS	.	.
Chr3	16281661	.	T	A	3101.77	PASS	.	.
Chr3	16281686	.	A	G	3899.77	PASS	.	.
Chr3	16281817	.	G	A	4139.77	PASS	.	.
Chr3	16281905	.	G	A	6019.77	PASS	.	.
Chr3	16281911	.	T	C	6012.77	PASS	.	.
Chr3	16281950	.	C	A	5837.77	PASS	.	.
Chr3	16281953	.	C	T	5889.77	PASS	.	.
Chr3	16283209	.	C	G	3865.77	PASS	.	.
Chr3	16284406	.	G	C	3952.77	PASS	.	.
Chr3	16285437	.	G	T	5322.77	PASS	.	.
Chr3	16285452	.	T	C	5407.77	PASS	.	.
Chr3	16285486	.	T	C	6050.77	PASS	.	.
Chr3	16285497	.	T	C	5953.77	PASS	.	.
Chr3	16285517	.	C	A	5904.77	PASS	.	.
Chr3	16286018	.	A	G	1526.77	PASS	.	.
Chr3	16286262	.	G	A	2318.77	PASS	.	.
Chr3	16286289	.	C	T	2424.77	PASS	.	.
Chr3	16286410	.	T	G	3351.77	PASS	.	.
Chr3	16286512	.	C	T	2722.77	PASS	.	.
Chr3	16286648	.	G	C	2646.77	PASS	.	.
Chr3	16286805	.	C	G	3236.77	PASS	.	.
Chr3	16286960	.	C	A	3783.77	PASS	.	.
Chr3	16287106	.	G	A	3438.77	PASS	.	.
Chr3	16287185	.	T	G	3381.77	PASS	.	.
Chr3	16287408	.	T	G	3182.76	PASS	.	.
Chr3	16287690	.	T	C	3735.77	PASS	.	.
Chr3	16288057	.	T	G	3916.77	PASS	.	.
Chr3	16288139	.	A	T	3902.77	PASS	.	.
Chr3	16289391	.	T	C	3468.77	PASS	.	.
Chr3	16289422	.	A	T	3333.77	PASS	.	.
Chr3	16290182	.	C	T	3102.77	PASS	.	.
Chr3	16290668	.	C	T	3247.77	PASS	.	.
Chr3	16290711	.	C	A	5010.77	PASS	.	.
Chr3	16290730	.	T	C	5316.77	PASS	.	.
Chr3	16290738	.	G	C	5194.77	PASS	.	.
Chr3	16290768	.	T	C	3443.77	PASS	.	.
Chr3	16290950	.	T	C	3564.77	PASS	.	.
Chr3	16291327	.	G	T	5991.77	PASS	.	.
Chr3	16291530	.	T	C	5261.77	PASS	.	.
Chr3	16291550	.	T	G	5226.77	PASS	.	.
Chr3	16291606	.	C	T	3751.77	PASS	.	.
Chr3	16291623	.	T	C	3081.77	PASS	.	.
Chr3	16291859	.	C	T	3291.77	PASS	.	.
Chr3	16292014	.	T	C	4225.77	PASS	.	.
Chr3	16292107	.	G	A	5654.77	PASS	.	.
Chr3	16292108	.	C	G	5654.77	PASS	.	.
Chr3	16292172	.	G	T	3778.77	PASS	.	.
Chr3	16292229	.	A	T	6366.77	PASS	.	.
Chr3	16292239	.	C	A	6561.77	PASS	.	.
Chr3	16292264	.	C	T	6425.77	PASS	.	.
Chr3	16292307	.	A	T	4239.77	PASS	.	.
Chr3	16292460	.	A	C	4097.77	PASS	.	.
Chr3	16292625	.	T	C	3749.77	PASS	.	.
Chr3	16292647	.	C	T	3331.77	PASS	.	.
Chr3	16292652	.	T	A	3166.77	PASS	.	.
Chr3	16292653	.	T	C	3076.77	PASS	.	.
Chr3	16293545	.	T	C	5259.77	PASS	.	.
Chr3	16293566	.	T	C	5442.77	PASS	.	.
Chr3	16293614	.	A	G	5074.77	PASS	.	.
Chr3	16293623	.	A	G	4960.77	PASS	.	.
Chr3	16293681	.	T	C	4744.77	PASS	.	.
Chr3	16293686	.	G	C	4914.77	PASS	.	.
Chr3	16293694	.	C	T	4831.77	PASS	.	.
Chr3	16293706	.	T	C	4790.77	PASS	.	.
Chr3	16293715	.	A	T	4711.77	PASS	.	.
Chr3	16293822	.	T	C	4905.77	PASS	.	.
Chr3	16293826	.	A	G	4900.77	PASS	.	.
Chr3	16293883	.	C	T	3451.77	PASS	.	.
Chr3	16293946	.	C	T	3610.77	PASS	.	.
Chr3	16293991	.	G	A	4821.77	PASS	.	.
Chr3	16294006	.	T	G	5106.77	PASS	.	.
Chr3	16294019	.	G	A	5087.77	PASS	.	.
Chr3	16294032	.	G	A	5019.77	PASS	.	.
Chr3	16294165	.	T	G	3385.77	PASS	.	.
Chr3	16294201	.	A	G	3249.77	PASS	.	.
Chr3	16294399	.	T	C	5557.77	PASS	.	.
Chr3	16294401	.	A	G	5557.77	PASS	.	.
Chr3	16294464	.	G	A	3697.77	PASS	.	.
Chr3	16294596	.	A	C	3640.77	PASS	.	.
Chr3	16294654	.	A	T	5612.77	PASS	.	.
Chr3	16294660	.	T	C	5700.77	PASS	.	.
Chr3	16294713	.	G	A	4885.77	PASS	.	.
Chr3	16294885	.	A	G	1520.77	PASS	.	.
Chr3	16294917	.	G	A	4133.77	PASS	.	.
Chr3	16294929	.	T	C	6601.77	PASS	.	.
Chr3	16294936	.	T	A	6524.77	PASS	.	.
Chr3	16294945	.	C	G	6586.77	PASS	.	.
Chr3	16295085	.	T	G	6143.77	PASS	.	.
Chr3	16295094	.	G	A	6556.77	PASS	.	.
Chr3	16295095	.	A	T	6526.77	PASS	.	.
Chr3	16295135	.	T	A	5761.77	PASS	.	.
Chr3	16295143	.	T	G	5502.77	PASS	.	.
Chr3	16295371	.	T	C	3694.77	PASS	.	.
Chr3	16295399	.	C	A	3329.77	PASS	.	.
Chr3	16295437	.	A	T	4338.77	PASS	.	.
Chr3	16295439	.	T	C	4338.77	PASS	.	.
Chr3	16295450	.	T	A	4328.77	PASS	.	.
Chr3	16296237	.	T	A	1830.77	PASS	.	.
Chr3	16296238	.	C	A	1830.77	PASS	.	.
Chr3	16296249	.	T	C	2070.77	PASS	.	.
Chr3	16296250	.	A	C	2070.77	PASS	.	.
Chr3	16296261	.	T	C	2206.77	PASS	.	.
Chr3	16296263	.	A	T	2206.77	PASS	.	.
Chr3	16296265	.	G	T	2176.77	PASS	.	.
Chr3	16296270	.	G	T	2086.77	PASS	.	.
Chr3	16296271	.	C	A	2097.77	PASS	.	.
Chr3	16296273	.	T	A	2097.77	PASS	.	.
Chr3	16296331	.	C	A	2274.77	PASS	.	.
Chr3	16296349	.	C	G	2499.77	PASS	.	.
Chr3	16296354	.	T	C	2491.77	PASS	.	.
Chr3	16296358	.	A	G	2536.77	PASS	.	.
Chr3	16296364	.	C	T	2581.77	PASS	.	.
Chr3	16296383	.	C	A	2446.77	PASS	.	.
Chr3	16296392	.	T	A	2311.77	PASS	.	.
Chr3	16296393	.	T	A	2356.77	PASS	.	.
Chr3	16296396	.	T	A	2266.77	PASS	.	.
Chr3	16296420	.	G	C	1906.77	PASS	.	.
Chr3	16296435	.	C	A	1726.77	PASS	.	.
Chr3	16296440	.	A	C	1636.77	PASS	.	.
Chr3	16296475	.	T	A	3166.77	PASS	.	.
Chr3	16296599	.	C	A	2165.77	PASS	.	.
Chr3	16296633	.	C	T	2055.77	PASS	.	.
Chr3	16296650	.	A	G	1881.77	PASS	.	.
Chr3	16296672	.	T	C	2019.77	PASS	.	.
Chr3	16296704	.	A	T	2270.77	PASS	.	.
Chr3	16296717	.	G	C	2183.77	PASS	.	.
Chr3	16296733	.	C	G	2053.77	PASS	.	.
Chr3	16296761	.	A	G	1572.77	PASS	.	.
Chr3	16296776	.	C	A	1974.77	PASS	.	.
Chr3	16296780	.	A	G	1861.77	PASS	.	.
Chr3	16296786	.	C	A	1726.77	PASS	.	.
Chr3	16298044	.	C	T	1434.77	PASS	.	.
Chr3	16298144	.	G	T	3778.77	PASS	.	.
Chr3	16298145	.	G	T	3778.77	PASS	.	.
Chr3	16298155	.	G	A	3722.77	PASS	.	.
Chr3	16298207	.	A	C	4488.77	PASS	.	.
Chr3	16298215	.	G	A	4944.77	PASS	.	.
Chr3	16298219	.	T	A	4824.77	PASS	.	.
Chr3	16298231	.	T	G	4734.77	PASS	.	.
Chr3	16298249	.	A	T	5281.77	PASS	.	.
Chr3	16298263	.	G	A	5596.77	PASS	.	.
Chr3	16298267	.	G	A	5641.77	PASS	.	.
Chr3	16298276	.	A	T	5832.77	PASS	.	.
Chr3	16298280	.	C	T	5726.77	PASS	.	.
Chr3	16298344	.	T	G	4616.77	PASS	.	.
Chr3	16298391	.	T	A	4329.77	PASS	.	.
Chr3	16298488	.	G	T	3823.77	PASS	.	.
Chr3	16298539	.	G	A	3712.77	PASS	.	.
Chr3	16299049	.	G	A	3437.77	PASS	.	.
Chr3	16299263	.	T	C	5613.77	PASS	.	.
Chr3	16299270	.	A	T	5458.77	PASS	.	.
Chr3	16299293	.	C	T	5289.77	PASS	.	.
Chr3	16299297	.	A	T	5371.77	PASS	.	.
Chr3	16299301	.	G	A	5236.77	PASS	.	.
Chr3	16299364	.	G	T	3098.77	PASS	.	.
Chr3	16299448	.	T	A	5108.77	PASS	.	.
Chr3	16299449	.	A	T	5108.77	PASS	.	.
Chr3	16299471	.	A	T	3161.77	PASS	.	.
Chr3	16299607	.	G	A	3561.77	PASS	.	.
Chr3	16299627	.	C	T	3847.77	PASS	.	.
Chr3	16299650	.	G	A	3743.77	PASS	.	.
Chr3	16299754	.	T	C	4146.77	PASS	.	.
Chr3	16299764	.	A	C	4138.77	PASS	.	.
Chr3	16299784	.	C	T	3715.77	PASS	.	.
Chr3	16300079	.	G	T	781.77	PASS	.	.
Chr3	16300090	.	C	T	781.77	PASS	.	.
Chr3	16300092	.	A	G	781.77	PASS	.	.
Chr3	16300094	.	T	G	826.77	PASS	.	.
Chr3	16300113	.	T	G	1006.77	PASS	.	.
Chr3	16300124	.	C	T	1006.77	PASS	.	.
Chr3	16300140	.	A	C	1186.77	PASS	.	.
Chr3	16300148	.	T	G	1411.77	PASS	.	.
Chr3	16300162	.	A	G	1411.77	PASS	.	.
Chr3	16300213	.	G	T	1411.77	PASS	.	.
Chr3	16300214	.	C	T	1411.77	PASS	.	.
Chr3	16300217	.	C	A	1411.77	PASS	.	.
Chr3	16300266	.	A	T	2786.77	PASS	.	.
Chr3	16300271	.	C	A	2840.77	PASS	.	.
Chr3	16300321	.	T	C	3318.77	PASS	.	.
Chr3	16300324	.	G	A	3301.77	PASS	.	.
Chr3	16300469	.	C	G	2816.77	PASS	.	.
Chr3	16300517	.	G	A	2819.77	PASS	.	.
Chr3	16300586	.	A	C	3786.77	PASS	.	.
Chr3	16300588	.	A	G	3817.77	PASS	.	.
Chr3	16300595	.	A	T	3625.77	PASS	.	.
Chr3	16300613	.	T	A	3922.77	PASS	.	.
Chr3	16300617	.	T	G	3922.77	PASS	.	.
Chr3	16300636	.	A	G	2494.77	PASS	.	.
Chr3	16300670	.	T	C	1845.77	PASS	.	.
Chr3	16300745	.	G	A	241.84	PASS	.	.
Chr3	16300752	.	T	A	376.78	PASS	.	.
Chr3	16300953	.	G	A	1912.77	PASS	.	.
Chr3	16301008	.	G	A	4682.77	PASS	.	.
Chr3	16301019	.	T	C	5183.77	PASS	.	.
Chr3	16301033	.	C	T	4958.77	PASS	.	.
Chr3	16301054	.	T	C	4966.77	PASS	.	.
Chr3	16301061	.	T	C	5146.77	PASS	.	.
Chr3	16301076	.	A	T	4546.77	PASS	.	.
Chr3	16301113	.	T	G	2034.77	PASS	.	.
Chr3	16301146	.	C	T	3050.77	PASS	.	.
Chr3	16301165	.	A	C	3784.77	PASS	.	.
Chr3	16301168	.	A	G	3719.77	PASS	.	.
Chr3	16301197	.	A	C	3432.77	PASS	.	.
Chr3	16301258	.	A	T	3839.77	PASS	.	.
Chr3	16301269	.	G	A	3870.77	PASS	.	.
Chr3	16301280	.	A	C	6152.77	PASS	.	.
Chr3	16301287	.	G	A	6111.77	PASS	.	.
Chr3	16301317	.	T	C	4005.77	PASS	.	.
Chr3	16301339	.	T	A	3551.77	PASS	.	.
Chr3	16301345	.	G	A	3436.77	PASS	.	.
Chr3	16301349	.	A	G	3256.77	PASS	.	.
Chr3	16301359	.	G	A	2851.77	PASS	.	.
Chr3	16301380	.	G	A	1951.77	PASS	.	.
Chr3	16301418	.	T	A	2656.77	PASS	.	.
Chr3	16301424	.	G	A	2761.77	PASS	.	.
Chr3	16301447	.	T	C	2221.77	PASS	.	.
Chr3	16301459	.	C	G	1951.77	PASS	.	.
Chr3	16301480	.	G	C	2221.77	PASS	.	.
Chr3	16303203	.	G	T	1996.77	PASS	.	.
Chr3	16303207	.	G	A	2086.77	PASS	.	.
Chr3	16303215	.	T	C	2176.77	PASS	.	.
Chr3	16303219	.	G	A	2161.77	PASS	.	.
Chr3	16303230	.	C	T	2073.77	PASS	.	.
Chr3	16303269	.	G	T	2496.77	PASS	.	.
Chr3	16303274	.	A	G	2513.77	PASS	.	.
Chr3	16303449	.	A	T	5570.77	PASS	.	.
Chr3	16303464	.	A	C	5911.77	PASS	.	.
Chr3	16303565	.	A	T	5954.77	PASS	.	.
Chr3	16303569	.	G	T	6079.77	PASS	.	.
Chr3	16303571	.	C	T	6091.77	PASS	.	.
Chr3	16303574	.	T	A	6046.77	PASS	.	.
Chr3	16303579	.	C	T	6088.77	PASS	.	.
Chr3	16303585	.	T	C	6052.77	PASS	.	.
Chr3	16303619	.	T	G	6271.77	PASS	.	.
Chr3	16303629	.	A	G	6357.77	PASS	.	.
Chr3	16303673	.	T	A	6358.77	PASS	.	.
Chr3	16303694	.	G	C	6601.77	PASS	.	.
Chr3	16303695	.	A	T	6601.77	PASS	.	.
Chr3	16303721	.	G	T	6350.77	PASS	.	.
Chr3	16303724	.	T	G	6440.77	PASS	.	.
Chr3	16303748	.	T	A	6620.77	PASS	.	.
Chr3	16304022	.	T	C	3736.77	PASS	.	.
Chr3	16304038	.	C	G	3814.77	PASS	.	.
Chr3	16304085	.	C	T	6146.77	PASS	.	.
Chr3	16304091	.	G	A	6142.77	PASS	.	.
Chr3	16304284	.	G	A	3656.77	PASS	.	.
Chr3	16304634	.	C	G	5497.77	PASS	.	.
Chr3	16304654	.	C	G	5449.77	PASS	.	.
Chr3	16305349	.	C	T	3472.77	PASS	.	.
Chr3	16306438	.	A	T	3208.76	PASS	.	.
Chr3	16307452	.	A	T	1925.77	PASS	.	.
Chr3	16307481	.	C	A	3273.77	PASS	.	.
Chr3	16307494	.	T	A	3436.77	PASS	.	.
Chr3	16307517	.	A	C	3533.77	PASS	.	.
Chr3	16307538	.	T	A	3317.77	PASS	.	.
Chr3	16307580	.	C	T	7115.77	PASS	.	.
Chr3	16307661	.	A	C	3289.77	PASS	.	.
Chr3	16307663	.	T	A	3295.77	PASS	.	.
Chr3	16307684	.	A	T	2546.77	PASS	.	.
Chr3	16307690	.	T	G	2384.77	PASS	.	.
Chr3	16307742	.	T	A	3549.77	PASS	.	.
Chr3	16307826	.	T	A	2659.77	PASS	.	.
Chr3	16307875	.	A	C	2753.77	PASS	.	.
Chr3	16307903	.	A	G	621.77	PASS	.	.
Chr3	16307906	.	A	T	618.77	PASS	.	.
Chr3	16308355	.	A	T	3286.77	PASS	.	.
Chr3	16308562	.	C	T	5265.77	PASS	.	.
Chr3	16308664	.	A	G	4154.77	PASS	.	.
Chr3	16308668	.	G	T	4154.77	PASS	.	.
Chr3	16308769	.	G	T	5113.77	PASS	.	.
Chr3	16308852	.	C	A	4881.77	PASS	.	.
Chr3	16309275	.	T	A	4318.77	PASS	.	.
Chr3	16309356	.	T	G	4523.77	PASS	.	.
Chr3	16310265	.	A	G	4008.77	PASS	.	.
Chr3	16311016	.	T	C	3680.77	PASS	.	.
Chr3	16311281	.	C	G	3953.77	PASS	.	.
Chr3	16311310	.	C	G	3848.77	PASS	.	.
Chr3	16311491	.	T	C	2930.77	PASS	.	.
Chr3	16311627	.	A	G	4187.77	PASS	.	.
Chr3	16311904	.	C	T	4347.77	PASS	.	.
Chr3	16311995	.	G	A	3394.77	PASS	.	.
Chr3	16312373	.	G	C	3233.06	PASS	.	.
Chr3	16312484	.	T	A	3357.77	PASS	.	.
Chr3	16312907	.	G	T	3681.77	PASS	.	.
Chr3	16313019	.	G	A	4006.77	PASS	.	.
Chr3	16313139	.	C	T	4159.77	PASS	.	.
Chr3	16313325	.	A	G	4711.77	PASS	.	.
Chr3	16313947	.	T	C	7043.77	PASS	.	.
Chr3	16313951	.	G	A	7018.77	PASS	.	.
Chr3	16314003	.	A	C	6893.77	PASS	.	.
Chr3	16314004	.	T	A	6893.77	PASS	.	.
Chr3	16314141	.	T	A	6232.77	PASS	.	.
Chr3	16314221	.	G	A	5023.77	PASS	.	.
Chr3	16314231	.	C	A	5306.77	PASS	.	.
Chr3	16314249	.	C	G	5026.77	PASS	.	.
Chr3	16314314	.	A	T	3922.77	PASS	.	.
Chr3	16314342	.	C	A	6428.77	PASS	.	.
Chr3	16314343	.	A	G	6428.77	PASS	.	.
Chr3	16314391	.	G	T	3983.77	PASS	.	.
Chr3	16314603	.	C	T	3579.77	PASS	.	.
Chr3	16314630	.	T	A	4843.77	PASS	.	.
Chr3	16314642	.	G	T	4515.77	PASS	.	.
Chr3	16314675	.	C	A	2952.77	PASS	.	.
Chr3	16314690	.	A	C	2729.77	PASS	.	.
Chr3	16315045	.	G	C	1252.77	PASS	.	.
Chr3	16315054	.	A	T	1216.77	PASS	.	.
Chr3	16315056	.	A	G	1186.77	PASS	.	.
Chr3	16315095	.	A	C	458.77	PASS	.	.
Chr3	16315096	.	T	C	458.77	PASS	.	.
Chr3	16315106	.	A	G	421.77	PASS	.	.
Chr3	16315110	.	G	T	421.77	PASS	.	.
Chr3	16315149	.	A	G	489.77	PASS	.	.
Chr3	16315173	.	A	G	871.77	PASS	.	.
Chr3	16315187	.	C	T	1140.77	PASS	.	.
Chr3	16315235	.	T	A	1603.77	PASS	.	.
Chr3	16315257	.	G	C	1546.77	PASS	.	.
Chr3	16315262	.	A	T	1636.77	PASS	.	.
Chr3	16315271	.	G	A	1861.77	PASS	.	.
Chr3	16315290	.	G	A	2536.77	PASS	.	.
Chr3	16315300	.	T	A	2581.77	PASS	.	.
Chr3	16315304	.	A	T	2589.77	PASS	.	.
Chr3	16315342	.	T	A	2655.77	PASS	.	.
Chr3	16315343	.	T	A	2655.77	PASS	.	.
Chr3	16315348	.	T	G	2663.77	PASS	.	.
Chr3	16315369	.	T	G	2585.77	PASS	.	.
Chr3	16315409	.	A	C	1432.77	PASS	.	.
Chr3	16315417	.	G	A	1391.77	PASS	.	.
Chr3	16315418	.	A	T	1366.77	PASS	.	.
Chr3	16315423	.	C	T	1456.77	PASS	.	.
Chr3	16315432	.	A	G	1762.77	PASS	.	.
Chr3	16315433	.	C	G	1793.77	PASS	.	.
Chr3	16315439	.	T	C	1830.77	PASS	.	.
Chr3	16315470	.	T	C	1720.77	PASS	.	.
Chr3	16315526	.	G	T	3236.77	PASS	.	.
Chr3	16315620	.	C	T	2435.77	PASS	.	.
Chr3	16315629	.	A	C	2457.77	PASS	.	.
Chr3	16315654	.	A	G	1738.77	PASS	.	.
Chr3	16315680	.	C	G	800.77	PASS	.	.
Chr3	16315723	.	A	C	727.77	PASS	.	.
Chr3	16315741	.	C	A	496.77	PASS	.	.
Chr3	16315758	.	A	C	286.80	PASS	.	.
Chr3	16315761	.	T	G	152.03	PASS	.	.
Chr3	16315806	.	T	C	376.78	PASS	.	.
Chr3	16315881	.	C	T	439.77	PASS	.	.
Chr3	16315915	.	A	T	87.03	PASS	.	.
Chr3	16316496	.	A	G	3061.77	PASS	.	.
Chr3	16316509	.	G	A	3301.77	PASS	.	.
Chr3	16316522	.	T	C	3346.77	PASS	.	.
Chr3	16316571	.	T	C	3006.77	PASS	.	.
Chr3	16316582	.	A	G	3230.05	PASS	.	.
Chr3	16316680	.	G	A	2626.77	PASS	.	.
Chr3	16316707	.	A	G	3502.77	PASS	.	.
Chr3	16316728	.	T	A	3516.77	PASS	.	.
Chr3	16316768	.	G	T	4945.77	PASS	.	.
Chr3	16316775	.	G	A	5086.77	PASS	.	.
Chr3	16316788	.	G	A	5460.77	PASS	.	.
Chr3	16316796	.	A	T	5372.77	PASS	.	.
Chr3	16316826	.	C	T	3521.77	PASS	.	.
Chr3	16316860	.	C	G	3307.77	PASS	.	.
Chr3	16316944	.	T	A	2956.77	PASS	.	.
Chr3	16317070	.	T	G	3089.77	PASS	.	.
Chr3	16317282	.	G	A	2837.77	PASS	.	.
Chr3	16317336	.	G	C	3156.77	PASS	.	.
Chr3	16317352	.	A	C	3254.77	PASS	.	.
Chr3	16317368	.	T	A	3301.77	PASS	.	.
Chr3	16317426	.	A	C	2700.77	PASS	.	.
Chr3	16317439	.	C	A	2599.77	PASS	.	.
Chr3	16317492	.	A	C	4709.77	PASS	.	.
Chr3	16317598	.	G	A	3204.83	PASS	.	.
Chr3	16317774	.	C	T	3208.76	PASS	.	.
Chr3	16317818	.	G	A	3395.77	PASS	.	.
Chr3	16317899	.	T	C	3526.77	PASS	.	.
Chr3	16317911	.	G	C	3568.77	PASS	.	.
Chr3	16317953	.	A	G	3379.77	PASS	.	.
Chr3	16318015	.	G	A	5084.77	PASS	.	.
Chr3	16318022	.	T	C	5027.77	PASS	.	.
Chr3	16318036	.	C	T	2970.77	PASS	.	.
Chr3	16318049	.	T	G	2984.77	PASS	.	.
Chr3	16318079	.	G	A	2602.77	PASS	.	.
Chr3	16318096	.	T	C	2446.77	PASS	.	.
Chr3	16318847	.	C	T	3943.77	PASS	.	.
Chr3	16318849	.	G	A	4005.77	PASS	.	.
Chr3	16318850	.	A	C	3978.77	PASS	.	.
Chr3	16318871	.	A	C	3073.77	PASS	.	.
Chr3	16318902	.	T	C	5329.77	PASS	.	.
Chr3	16319019	.	A	T	3684.77	PASS	.	.
Chr3	16319048	.	G	A	6709.77	PASS	.	.
Chr3	16319055	.	T	A	6737.77	PASS	.	.
Chr3	16319071	.	C	T	4125.77	PASS	.	.
Chr3	16319126	.	A	T	4523.77	PASS	.	.
Chr3	16319137	.	C	A	7167.77	PASS	.	.
Chr3	16319147	.	C	T	6968.77	PASS	.	.
Chr3	16319170	.	A	G	6463.77	PASS	.	.
Chr3	16319173	.	G	T	6412.77	PASS	.	.
Chr3	16320091	.	T	G	3712.77	PASS	.	.
Chr3	16320274	.	A	G	5843.77	PASS	.	.
Chr3	16320277	.	T	C	6024.77	PASS	.	.
Chr3	16320286	.	G	A	5752.77	PASS	.	.
Chr3	16320390	.	C	G	3754.77	PASS	.	.
Chr3	16320474	.	G	T	5202.77	PASS	.	.
Chr3	16320486	.	G	T	5290.77	PASS	.	.
Chr3	16320547	.	G	T	3851.77	PASS	.	.
Chr3	16320595	.	T	C	4102.77	PASS	.	.
Chr3	16320687	.	G	C	3647.77	PASS	.	.
Chr3	16320761	.	T	A	6148.77	PASS	.	.
Chr3	16320956	.	G	T	3667.77	PASS	.	.
Chr3	16320988	.	G	A	5858.77	PASS	.	.
Chr3	16321011	.	T	A	5917.77	PASS	.	.
Chr3	16321062	.	C	T	5786.77	PASS	.	.
Chr3	16321075	.	G	A	5617.77	PASS	.	.
Chr3	16321146	.	C	G	5118.77	PASS	.	.
Chr3	16321348	.	C	T	1128.77	PASS	.	.
Chr3	16321457	.	A	T	2756.77	PASS	.	.
Chr3	16321488	.	C	A	2940.77	PASS	.	.
Chr3	16321489	.	T	A	2940.77	PASS	.	.
Chr3	16321562	.	T	C	4408.77	PASS	.	.
Chr3	16321564	.	T	A	4408.77	PASS	.	.
Chr3	16321680	.	A	G	3817.77	PASS	.	.
Chr3	16321685	.	G	A	3753.77	PASS	.	.
Chr3	16321740	.	C	T	3022.77	PASS	.	.
Chr3	16321793	.	T	C	3559.77	PASS	.	.
Chr3	16321822	.	C	A	3683.77	PASS	.	.
Chr3	16321837	.	G	C	3714.77	PASS	.	.
Chr3	16321868	.	A	G	3302.77	PASS	.	.
Chr3	16321882	.	G	A	5567.77	PASS	.	.
Chr3	16321889	.	T	C	5547.77	PASS	.	.
Chr3	16321937	.	G	A	3244.77	PASS	.	.
Chr3	16322005	.	A	G	4922.77	PASS	.	.
Chr3	16322025	.	C	T	5394.77	PASS	.	.
Chr3	16322027	.	G	A	5394.77	PASS	.	.
Chr3	16322047	.	T	C	6010.77	PASS	.	.
Chr3	16322056	.	T	A	6297.77	PASS	.	.
Chr3	16322065	.	C	T	6274.77	PASS	.	.
Chr3	16322095	.	A	C	801.77	PASS	.	.
Chr3	16322123	.	T	C	2296.77	PASS	.	.
Chr3	16322133	.	C	T	2521.77	PASS	.	.
Chr3	16322134	.	C	A	2521.77	PASS	.	.
Chr3	16322150	.	T	C	3301.77	PASS	.	.
Chr3	16322257	.	A	T	3151.77	PASS	.	.
Chr3	16322262	.	T	C	3155.77	PASS	.	.
Chr3	16322278	.	G	A	3062.77	PASS	.	.
Chr3	16322350	.	C	T	2416.77	PASS	.	.
Chr3	16322364	.	A	G	3957.77	PASS	.	.
Chr3	16322369	.	T	A	3957.77	PASS	.	.
Chr3	16322628	.	C	T	3445.77	PASS	.	.
Chr3	16322909	.	T	C	4321.77	PASS	.	.
Chr3	16323177	.	T	G	3901.77	PASS	.	.
Chr3	16323323	.	T	C	3735.77	PASS	.	.
Chr3	16323757	.	C	A	3749.77	PASS	.	.
Chr3	16324041	.	T	C	3509.77	PASS	.	.
Chr3	16324448	.	G	C	2843.77	PASS	.	.
Chr3	16324474	.	T	A	4844.77	PASS	.	.
Chr3	16324475	.	C	T	4874.77	PASS	.	.
Chr3	16324491	.	G	A	4720.77	PASS	.	.
Chr3	16324517	.	T	C	3094.77	PASS	.	.
Chr3	16324638	.	A	T	1759.77	PASS	.	.
Chr3	16328905	.	G	C	4085.77	PASS	.	.
Chr3	16329013	.	G	T	6253.77	PASS	.	.
Chr3	16329014	.	A	G	6298.77	PASS	.	.
Chr3	16329016	.	T	C	6302.77	PASS	.	.
Chr3	16329022	.	T	G	6012.77	PASS	.	.
Chr3	16329083	.	T	C	3950.77	PASS	.	.
Chr3	16329130	.	T	C	3560.77	PASS	.	.
Chr3	16329148	.	T	A	3248.77	PASS	.	.
Chr3	16329201	.	C	A	3070.77	PASS	.	.
Chr3	16329254	.	T	C	5239.77	PASS	.	.
Chr3	16329260	.	C	T	5416.77	PASS	.	.
Chr3	16329266	.	C	A	5371.77	PASS	.	.
Chr3	16329276	.	C	T	5281.77	PASS	.	.
Chr3	16329282	.	C	A	5512.77	PASS	.	.
Chr3	16329283	.	G	C	5522.77	PASS	.	.
Chr3	16329286	.	G	T	5482.77	PASS	.	.
Chr3	16329298	.	A	T	5848.77	PASS	.	.
Chr3	16329408	.	A	C	6207.77	PASS	.	.
Chr3	16329417	.	T	C	6222.77	PASS	.	.
Chr3	16329420	.	A	T	6361.77	PASS	.	.
Chr3	16329425	.	G	A	6406.77	PASS	.	.
Chr3	16329431	.	A	T	6496.77	PASS	.	.
Chr3	16329435	.	A	G	6316.77	PASS	.	.
Chr3	16329440	.	C	A	6136.77	PASS	.	.
Chr3	16329441	.	T	C	6001.77	PASS	.	.
Chr3	16329448	.	C	A	5866.77	PASS	.	.
Chr3	16329461	.	G	A	5776.77	PASS	.	.
Chr3	16329468	.	C	T	5641.77	PASS	.	.
Chr3	16329479	.	T	C	5596.77	PASS	.	.
Chr3	16329490	.	C	G	5596.77	PASS	.	.
Chr3	16329515	.	A	T	5016.77	PASS	.	.
Chr3	16329516	.	G	A	4971.77	PASS	.	.
Chr3	16329552	.	C	T	4886.77	PASS	.	.
Chr3	16329747	.	G	C	3004.77	PASS	.	.
Chr3	16329758	.	C	T	4518.77	PASS	.	.
Chr3	16330116	.	A	G	2853.77	PASS	.	.
Chr3	16330150	.	A	T	2296.77	PASS	.	.
Chr3	16330184	.	A	T	3634.77	PASS	.	.
Chr3	16330210	.	C	T	3501.77	PASS	.	.
Chr3	16330215	.	T	G	4648.77	PASS	.	.
Chr3	16330246	.	C	G	2538.77	PASS	.	.
Chr3	16330297	.	C	T	2847.77	PASS	.	.
Chr3	16330425	.	G	T	6115.77	PASS	.	.
Chr3	16330426	.	T	C	6115.77	PASS	.	.
Chr3	16330498	.	G	A	5191.77	PASS	.	.
Chr3	16330530	.	C	T	5310.77	PASS	.	.
Chr3	16330542	.	T	A	5345.77	PASS	.	.
Chr3	16330574	.	T	A	6618.77	PASS	.	.
Chr3	16330593	.	T	A	6406.77	PASS	.	.
Chr3	16330611	.	C	A	6631.77	PASS	.	.
Chr3	16330620	.	G	A	7171.77	PASS	.	.
Chr3	16330640	.	G	A	7578.77	PASS	.	.
Chr3	16330643	.	G	A	7561.77	PASS	.	.
Chr3	16330704	.	T	A	6588.77	PASS	.	.
Chr3	16330711	.	A	G	6841.77	PASS	.	.
Chr3	16330952	.	T	C	2851.77	PASS	.	.
Chr3	16330965	.	T	C	2525.77	PASS	.	.
Chr3	16333365	.	T	C	286.80	PASS	.	.
Chr3	16333368	.	G	C	286.80	PASS	.	.
Chr3	16333371	.	G	A	286.80	PASS	.	.
Chr3	16333384	.	A	T	241.84	PASS	.	.
Chr3	16333399	.	T	A	241.84	PASS	.	.
Chr3	16333434	.	T	C	18.59	PASS	.	.
Chr3	16333595	.	A	G	1824.77	PASS	.	.
Chr3	16333610	.	T	A	2309.77	PASS	.	.
Chr3	16333721	.	G	T	1405.77	PASS	.	.
Chr3	16333729	.	C	T	1292.77	PASS	.	.
Chr3	16333735	.	T	G	961.77	PASS	.	.
Chr3	16334007	.	A	G	52.77	PASS	.	.
Chr3	16334008	.	G	A	52.77	PASS	.	.
Chr3	16334015	.	T	C	52.77	PASS	.	.
Chr3	16334022	.	C	T	52.77	PASS	.	.
Chr3	16334050	.	T	G	26.86	PASS	.	.
Chr3	16334065	.	A	T	34.74	PASS	.	.
Chr3	16334283	.	T	C	24.76	PASS	.	.
Chr3	16334327	.	G	A	16.94	PASS	.	.
Chr3	16334356	.	T	C	16.94	PASS	.	.
Chr3	16334382	.	T	A	26.75	PASS	.	.
Chr3	16334611	.	G	A	14.98	PASS	.	.
Chr3	16335466	.	G	A	52.77	PASS	.	.
Chr3	16335468	.	A	G	49.77	PASS	.	.
Chr3	16335470	.	G	C	46.77	PASS	.	.
Chr3	16335480	.	G	A	43.77	PASS	.	.
Chr3	16335491	.	A	T	116.77	PASS	.	.
Chr3	16335499	.	C	T	116.77	PASS	.	.
Chr3	16335512	.	C	T	127.77	PASS	.	.
Chr3	16335516	.	G	T	127.77	PASS	.	.
Chr3	16335531	.	G	A	82.77	PASS	.	.
Chr3	16335535	.	C	T	79.77	PASS	.	.
Chr3	16335560	.	C	T	34.77	PASS	.	.
Chr3	16335562	.	G	A	99.77	PASS	.	.
Chr3	16335591	.	G	A	304.84	PASS	.	.
Chr3	16335593	.	G	A	304.84	PASS	.	.
Chr3	16335601	.	G	A	304.84	PASS	.	.
Chr3	16335609	.	G	T	304.84	PASS	.	.
Chr3	16335614	.	G	A	304.84	PASS	.	.
Chr3	16335624	.	C	T	304.84	PASS	.	.
Chr3	16335627	.	A	G	304.84	PASS	.	.
Chr3	16335669	.	A	G	230.84	PASS	.	.
Chr3	16335682	.	G	A	210.84	PASS	.	.
Chr3	16335714	.	G	A	181.90	PASS	.	.
Chr3	16335724	.	G	A	181.90	PASS	.	.
Chr3	16335726	.	G	A	152.03	PASS	.	.
Chr3	16335746	.	T	G	137.03	PASS	.	.
Chr3	16335782	.	C	T	49.28	PASS	.	.
Chr3	16335839	.	T	C	31.74	PASS	.	.
Chr3	16335850	.	C	T	62.74	PASS	.	.
Chr3	16335851	.	C	T	62.74	PASS	.	.
Chr3	16335865	.	G	A	31.74	PASS	.	.
Chr3	16336055	.	G	A	125.77	PASS	.	.
Chr3	16336058	.	G	A	125.77	PASS	.	.
Chr3	16336077	.	G	C	47.77	PASS	.	.
Chr3	16336091	.	G	A	217.77	PASS	.	.
Chr3	16336098	.	C	A	214.77	PASS	.	.
Chr3	16336103	.	G	A	214.77	PASS	.	.
Chr3	16336112	.	G	T	214.77	PASS	.	.
Chr3	16336117	.	G	T	214.77	PASS	.	.
Chr3	16336126	.	T	C	214.77	PASS	.	.
Chr3	16336129	.	C	T	214.77	PASS	.	.
Chr3	16336139	.	G	A	214.77	PASS	.	.
Chr3	16336151	.	G	A	195.77	PASS	.	.
Chr3	16336156	.	A	T	172.77	PASS	.	.
Chr3	16336158	.	G	A	172.77	PASS	.	.
Chr3	16336175	.	C	T	117.77	PASS	.	.
Chr3	16336190	.	G	C	90.77	PASS	.	.
Chr3	16336204	.	A	G	166.77	PASS	.	.
Chr3	16336208	.	G	A	209.84	PASS	.	.
Chr3	16336232	.	G	C	155.80	PASS	.	.
Chr3	16336465	.	C	T	25.32	PASS	.	.
Chr3	16336493	.	C	T	21.88	PASS	.	.
Chr3	16336908	.	C	A	53.74	PASS	.	.
Chr3	16336914	.	T	G	53.74	PASS	.	.
Chr3	16336927	.	A	G	37.28	PASS	.	.
Chr3	16337079	.	T	G	48.28	PASS	.	.
Chr3	16337676	.	C	A	33.82	PASS	.	.
Chr3	16337745	.	G	C	25.75	PASS	.	.
Chr3	16338075	.	T	C	40.77	PASS	.	.
Chr3	16338117	.	G	A	163.84	PASS	.	.
Chr3	16338175	.	G	T	132.77	PASS	.	.
Chr3	16338177	.	T	C	856.77	PASS	.	.
Chr3	16338226	.	C	A	69.77	PASS	.	.
Chr3	16338279	.	G	C	97.77	PASS	.	.
Chr3	16338345	.	G	T	771.77	PASS	.	.
Chr3	16338409	.	C	A	380.81	PASS	.	.
Chr3	16338423	.	G	A	562.89	PASS	.	.
Chr3	16338495	.	T	C	233.78	PASS	.	.
Chr3	16338510	.	C	A	139.81	PASS	.	.
Chr3	16338548	.	C	T	119.78	PASS	.	.
Chr3	16338562	.	G	A	66.77	PASS	.	.
Chr3	16338581	.	T	C	90.28	PASS	.	.
Chr3	16338589	.	A	G	90.28	PASS	.	.
Chr3	16338670	.	G	A	150.77	PASS	.	.
Chr3	16338697	.	G	C	184.96	PASS	.	.
Chr3	16338749	.	T	C	61.28	PASS	.	.
Chr3	16338771	.	G	A	43.88	PASS	.	.
Chr3	16338818	.	G	T	70.94	PASS	.	.
Chr3	16339034	.	C	A	71.03	PASS	.	.
Chr3	16339067	.	G	A	49.77	PASS	.	.
Chr3	16339073	.	G	A	49.77	PASS	.	.
Chr3	16339238	.	A	C	286.78	PASS	.	.
Chr3	16339251	.	G	A	319.77	PASS	.	.
Chr3	16339333	.	C	T	264.77	PASS	.	.
Chr3	16339336	.	G	A	261.77	PASS	.	.
Chr3	16339362	.	G	A	461.77	PASS	.	.
Chr3	16339372	.	G	A	390.77	PASS	.	.
Chr3	16339449	.	G	A	264.77	PASS	.	.
Chr3	16339497	.	G	T	446.77	PASS	.	.
Chr3	16339517	.	C	T	331.77	PASS	.	.
Chr3	16339559	.	T	G	466.77	PASS	.	.
Chr3	16339578	.	T	C	286.80	PASS	.	.
Chr3	16339584	.	G	A	154.22	PASS	.	.
Chr3	16339587	.	T	A	343.78	PASS	.	.
Chr3	16339607	.	C	T	110.77	PASS	.	.
Chr3	16339690	.	T	C	329.77	PASS	.	.
Chr3	16339706	.	C	T	13.95	PASS	.	.
Chr3	16339726	.	G	T	37.77	PASS	.	.
Chr3	16339778	.	T	C	211.77	PASS	.	.
Chr3	16339781	.	C	T	211.77	PASS	.	.
Chr3	16339809	.	G	T	116.77	PASS	.	.
Chr3	16339821	.	A	G	103.77	PASS	.	.
Chr3	16340861	.	A	G	73.28	PASS	.	.
Chr3	16341094	.	A	C	11.18	PASS	.	.
Chr3	16341104	.	G	A	32.90	PASS	.	.
Chr3	16341187	.	A	C	20.80	PASS	.	.
Chr3	16341231	.	C	T	105.77	PASS	.	.
Chr3	16341255	.	G	C	99.77	PASS	.	.
Chr3	16341280	.	C	T	25.78	PASS	.	.
Chr3	16341311	.	T	C	28.77	PASS	.	.
Chr3	16341314	.	A	G	31.77	PASS	.	.
Chr3	16341323	.	A	T	421.77	PASS	.	.
Chr3	16341328	.	T	C	366.81	PASS	.	.
Chr3	16341356	.	T	C	148.77	PASS	.	.
Chr3	16341359	.	T	C	148.77	PASS	.	.
Chr3	16341396	.	G	A	189.77	PASS	.	.
Chr3	16341405	.	G	A	189.77	PASS	.	.
Chr3	16341437	.	G	A	108.77	PASS	.	.
Chr3	16341457	.	A	C	299.78	PASS	.	.
Chr3	16341466	.	T	C	66.77	PASS	.	.
Chr3	16341489	.	C	A	49.77	PASS	.	.
Chr3	16341492	.	T	A	139.77	PASS	.	.
Chr3	16341504	.	C	A	116.03	PASS	.	.
Chr3	16341632	.	A	G	89.28	PASS	.	.
Chr3	16341657	.	A	T	177.84	PASS	.	.
Chr3	16341713	.	G	A	138.84	PASS	.	.
Chr3	16341740	.	G	A	112.90	PASS	.	.
Chr3	16343255	.	T	C	1761.77	PASS	.	.
Chr3	16343697	.	C	T	5664.77	PASS	.	.
Chr3	16343859	.	C	G	3755.77	PASS	.	.
Chr3	16344263	.	A	T	3582.77	PASS	.	.
Chr3	16344296	.	A	T	3555.77	PASS	.	.
Chr3	16344339	.	T	A	3917.77	PASS	.	.
Chr3	16344450	.	A	T	4301.77	PASS	.	.
Chr3	16344498	.	T	C	4149.77	PASS	.	.
Chr3	16344613	.	C	G	5345.77	PASS	.	.
Chr3	16344627	.	T	C	5167.77	PASS	.	.
Chr3	16345104	.	G	A	4387.77	PASS	.	.
Chr3	16345157	.	A	T	4460.77	PASS	.	.
Chr3	16345226	.	A	G	4848.77	PASS	.	.
Chr3	16345385	.	G	C	4305.77	PASS	.	.
Chr3	16345532	.	G	C	4455.77	PASS	.	.
Chr3	16346112	.	T	C	3913.77	PASS	.	.
Chr3	16346254	.	T	A	3578.77	PASS	.	.
Chr3	16346373	.	A	G	3615.77	PASS	.	.
Chr3	16346403	.	A	G	5962.77	PASS	.	.
Chr3	16346414	.	T	G	5881.77	PASS	.	.
Chr3	16346484	.	C	T	5326.77	PASS	.	.
Chr3	16346504	.	C	T	5367.77	PASS	.	.
Chr3	16346595	.	A	T	5244.77	PASS	.	.
Chr3	16346707	.	T	C	4578.77	PASS	.	.
Chr3	16346722	.	C	T	4979.77	PASS	.	.
Chr3	16346725	.	C	T	5017.77	PASS	.	.
Chr3	16346805	.	G	T	2964.77	PASS	.	.
Chr3	16346957	.	C	T	3821.77	PASS	.	.
Chr3	16347049	.	C	G	3980.77	PASS	.	.
Chr3	16347120	.	G	T	6550.77	PASS	.	.
Chr3	16347121	.	G	A	6237.77	PASS	.	.
Chr3	16347133	.	C	T	4144.77	PASS	.	.
Chr3	16347172	.	A	C	4653.77	PASS	.	.
Chr3	16347228	.	C	T	2788.77	PASS	.	.
Chr3	16347299	.	A	G	3992.77	PASS	.	.
Chr3	16347359	.	C	T	3985.77	PASS	.	.
Chr3	16347414	.	C	T	6981.77	PASS	.	.
Chr3	16347419	.	T	A	7184.77	PASS	.	.
Chr3	16347449	.	T	C	7261.77	PASS	.	.
Chr3	16347455	.	G	A	7516.77	PASS	.	.
Chr3	16347474	.	G	A	7249.77	PASS	.	.
Chr3	16347506	.	T	C	6990.77	PASS	.	.
Chr3	16347513	.	G	A	6933.77	PASS	.	.
Chr3	16347588	.	A	G	5545.77	PASS	.	.
Chr3	16347605	.	T	G	5355.77	PASS	.	.
Chr3	16347651	.	G	T	2751.77	PASS	.	.
Chr3	16347841	.	A	G	6098.77	PASS	.	.
Chr3	16347845	.	C	G	6102.77	PASS	.	.
Chr3	16347884	.	G	A	5371.77	PASS	.	.
Chr3	16347907	.	A	G	5456.77	PASS	.	.
Chr3	16347956	.	A	G	3523.77	PASS	.	.
Chr3	16348004	.	G	A	3856.77	PASS	.	.
Chr3	16348038	.	T	A	5950.77	PASS	.	.
Chr3	16348047	.	A	C	5858.77	PASS	.	.
Chr3	16348080	.	C	T	4081.77	PASS	.	.
Chr3	16348109	.	T	C	3902.77	PASS	.	.
Chr3	16348125	.	G	T	3769.77	PASS	.	.
Chr3	16348174	.	G	T	5854.77	PASS	.	.
Chr3	16348184	.	T	A	6076.77	PASS	.	.
Chr3	16348189	.	T	A	6121.77	PASS	.	.
Chr3	16348190	.	C	G	6048.77	PASS	.	.
Chr3	16348203	.	G	A	5829.77	PASS	.	.
Chr3	16348426	.	A	G	7145.77	PASS	.	.
Chr3	16348433	.	C	T	6969.77	PASS	.	.
Chr3	16348566	.	T	C	4497.77	PASS	.	.
Chr3	16348629	.	A	C	6839.77	PASS	.	.
Chr3	16348639	.	A	T	7172.77	PASS	.	.
Chr3	16348653	.	G	A	7261.77	PASS	.	.
Chr3	16348659	.	A	T	6946.77	PASS	.	.
Chr3	16348660	.	C	T	6856.77	PASS	.	.
Chr3	16348889	.	A	G	4051.77	PASS	.	.
Chr3	16349180	.	C	T	3571.77	PASS	.	.
Chr3	16349283	.	A	G	3035.77	PASS	.	.
Chr3	16349316	.	C	A	5354.77	PASS	.	.
Chr3	16349893	.	C	G	3524.77	PASS	.	.
Chr3	16349962	.	C	T	3441.77	PASS	.	.
Chr3	16350126	.	C	A	4372.77	PASS	.	.
Chr3	16350135	.	T	A	4629.77	PASS	.	.
Chr3	16350151	.	C	G	2957.77	PASS	.	.
Chr3	16350206	.	T	C	4744.77	PASS	.	.
Chr3	16350215	.	G	T	4842.77	PASS	.	.
Chr3	16350245	.	T	G	2933.77	PASS	.	.
Chr3	16350268	.	C	G	3106.77	PASS	.	.
Chr3	16350321	.	A	G	3702.77	PASS	.	.
Chr3	16350334	.	G	A	3717.77	PASS	.	.
Chr3	16350370	.	G	C	3954.77	PASS	.	.
Chr3	16350589	.	T	C	6888.77	PASS	.	.
Chr3	16350593	.	C	T	6889.77	PASS	.	.
Chr3	16350668	.	C	T	6059.77	PASS	.	.
Chr3	16350674	.	T	G	6117.77	PASS	.	.
Chr3	16351059	.	T	G	5939.77	PASS	.	.
Chr3	16351060	.	G	A	5939.77	PASS	.	.
Chr3	16351149	.	A	C	5935.77	PASS	.	.
Chr3	16351158	.	T	A	6290.77	PASS	.	.
Chr3	16351167	.	T	C	6150.77	PASS	.	.
Chr3	16351413	.	A	G	7859.77	PASS	.	.
Chr3	16351640	.	C	T	87.77	PASS	.	.
Chr3	16352098	.	T	C	1853.77	PASS	.	.
Chr3	16353179	.	C	A	3539.77	PASS	.	.
Chr3	16353184	.	C	T	3535.77	PASS	.	.
Chr3	16353235	.	A	G	2742.77	PASS	.	.
Chr3	16353256	.	T	C	2859.77	PASS	.	.
Chr3	16353265	.	T	A	2641.77	PASS	.	.
Chr3	16353275	.	G	A	2461.77	PASS	.	.
Chr3	16353312	.	C	A	1654.85	PASS	.	.
Chr3	16353349	.	C	T	199.77	PASS	.	.
Chr3	16353366	.	T	C	3745.77	PASS	.	.
Chr3	16353400	.	C	G	434.77	PASS	.	.
Chr3	16353418	.	T	C	5018.77	PASS	.	.
Chr3	16353429	.	A	G	5006.77	PASS	.	.
Chr3	16353445	.	G	T	871.77	PASS	.	.
Chr3	16353519	.	G	C	2113.77	PASS	.	.
Chr3	16353520	.	G	A	2293.77	PASS	.	.
Chr3	16353547	.	T	C	1726.77	PASS	.	.
Chr3	16353559	.	G	A	1886.77	PASS	.	.
Chr3	16353577	.	G	T	1931.77	PASS	.	.
Chr3	16353583	.	A	G	1951.77	PASS	.	.
Chr3	16353587	.	A	G	1906.77	PASS	.	.
Chr3	16353978	.	C	T	1402.77	PASS	.	.
Chr3	16354008	.	A	G	2223.77	PASS	.	.
Chr3	16354020	.	A	G	1926.77	PASS	.	.
Chr3	16354055	.	G	A	2443.77	PASS	.	.
Chr3	16354088	.	T	C	4095.77	PASS	.	.
Chr3	16354147	.	G	T	653.77	PASS	.	.
Chr3	16354173	.	C	T	12.05	PASS	.	.
Chr3	16354176	.	A	G	1941.77	PASS	.	.
Chr3	16354227	.	G	A	479.77	PASS	.	.
Chr3	16354253	.	C	T	1061.77	PASS	.	.
Chr3	16354264	.	C	A	1468.77	PASS	.	.
Chr3	16354318	.	C	G	1992.77	PASS	.	.
Chr3	16354344	.	T	C	6530.77	PASS	.	.
Chr3	16354354	.	G	A	3215.74	PASS	.	.
Chr3	16354429	.	C	G	4107.77	PASS	.	.
Chr3	16354443	.	G	C	3951.77	PASS	.	.
Chr3	16354519	.	A	T	3839.77	PASS	.	.
Chr3	16354549	.	C	G	4084.77	PASS	.	.
Chr3	16354690	.	T	C	2389.77	PASS	.	.
Chr3	16354809	.	C	A	2300.77	PASS	.	.
Chr3	16354958	.	G	A	2602.77	PASS	.	.
Chr3	16354988	.	C	T	2564.77	PASS	.	.
Chr3	16355038	.	A	C	2427.77	PASS	.	.
Chr3	16355129	.	C	T	5218.77	PASS	.	.
Chr3	16355131	.	A	T	5218.77	PASS	.	.
Chr3	16355169	.	T	C	3582.77	PASS	.	.
Chr3	16355351	.	A	C	223.77	PASS	.	.
Chr3	16355365	.	A	T	475.77	PASS	.	.
Chr3	16355392	.	C	T	1349.77	PASS	.	.
Chr3	16355400	.	T	A	1392.77	PASS	.	.
Chr3	16355422	.	A	T	1593.77	PASS	.	.
Chr3	16355460	.	A	C	1688.77	PASS	.	.
Chr3	16355476	.	C	T	1496.77	PASS	.	.
Chr3	16355495	.	C	G	1109.77	PASS	.	.
Chr3	16355499	.	A	C	1019.77	PASS	.	.
Chr3	16355515	.	A	G	714.77	PASS	.	.
Chr3	16355533	.	G	A	564.77	PASS	.	.
Chr3	16355569	.	T	C	3125.77	PASS	.	.
Chr3	16355618	.	T	C	4058.77	PASS	.	.
Chr3	16355715	.	T	C	3598.77	PASS	.	.
Chr3	16355890	.	A	T	3524.77	PASS	.	.
Chr3	16356017	.	G	C	3987.77	PASS	.	.
Chr3	16356102	.	C	A	440.77	PASS	.	.
Chr3	16356115	.	A	T	414.77	PASS	.	.
Chr3	16356121	.	C	T	405.77	PASS	.	.
Chr3	16356141	.	G	T	186.77	PASS	.	.
Chr3	16356148	.	C	G	198.77	PASS	.	.
Chr3	16356332	.	T	A	689.77	PASS	.	.
Chr3	16356384	.	C	T	836.77	PASS	.	.
Chr3	16356389	.	T	C	839.77	PASS	.	.
Chr3	16356406	.	T	A	780.77	PASS	.	.
Chr3	16356434	.	G	A	415.77	PASS	.	.
Chr3	16356447	.	G	A	493.77	PASS	.	.
Chr3	16356465	.	C	T	435.77	PASS	.	.
Chr3	16356470	.	A	G	366.77	PASS	.	.
Chr3	16356492	.	T	C	330.77	PASS	.	.
Chr3	16356676	.	C	T	2956.77	PASS	.	.
Chr3	16357023	.	G	A	2975.77	PASS	.	.
Chr3	16357299	.	T	A	5409.77	PASS	.	.
Chr3	16357305	.	A	G	5561.77	PASS	.	.
Chr3	16357335	.	T	C	5633.77	PASS	.	.
Chr3	16357366	.	C	G	5101.77	PASS	.	.
Chr3	16357371	.	T	C	4992.77	PASS	.	.
Chr3	16357391	.	A	G	4683.77	PASS	.	.
Chr3	16357481	.	C	T	4267.77	PASS	.	.
Chr3	16357581	.	T	G	2946.77	PASS	.	.
Chr3	16357888	.	G	T	2861.77	PASS	.	.
Chr3	16357956	.	T	A	2679.77	PASS	.	.
Chr3	16358188	.	A	G	2711.77	PASS	.	.
Chr3	16358329	.	T	G	2934.77	PASS	.	.
Chr3	16360094	.	C	T	3179.76	PASS	.	.
Chr3	16360424	.	G	C	3768.77	PASS	.	.
Chr3	16360884	.	T	G	5366.77	PASS	.	.
Chr3	16361180	.	T	A	2836.77	PASS	.	.
Chr3	16361521	.	C	A	3803.77	PASS	.	.
Chr3	16362041	.	G	A	2898.77	PASS	.	.
Chr3	16362290	.	G	C	3653.77	PASS	.	.
Chr3	16362587	.	A	C	3472.77	PASS	.	.
Chr3	16362844	.	A	G	3233.06	PASS	.	.
Chr3	16362987	.	T	C	3300.77	PASS	.	.
Chr3	16362998	.	T	A	3284.77	PASS	.	.
Chr3	16363835	.	G	T	3635.77	PASS	.	.
Chr3	16364841	.	A	T	3947.77	PASS	.	.
Chr3	16364956	.	T	A	5730.77	PASS	.	.
Chr3	16365225	.	T	C	5188.77	PASS	.	.
Chr3	16365285	.	T	C	5294.77	PASS	.	.
Chr3	16365295	.	C	T	5444.77	PASS	.	.
Chr3	16365318	.	A	G	5281.77	PASS	.	.
Chr3	16365324	.	A	G	5371.77	PASS	.	.
Chr3	16365336	.	G	A	5416.77	PASS	.	.
Chr3	16365341	.	G	C	5376.77	PASS	.	.
Chr3	16365360	.	A	G	5033.77	PASS	.	.
Chr3	16365445	.	A	G	4823.77	PASS	.	.
Chr3	16365446	.	G	A	4823.77	PASS	.	.
Chr3	16365546	.	G	T	3771.77	PASS	.	.
Chr3	16365561	.	A	G	3815.77	PASS	.	.
Chr3	16365645	.	A	G	2387.77	PASS	.	.
Chr3	16365696	.	C	T	2558.77	PASS	.	.
Chr3	16365780	.	T	G	3156.77	PASS	.	.
Chr3	16365811	.	C	T	2944.77	PASS	.	.
Chr3	16365848	.	T	C	2924.77	PASS	.	.
Chr3	16366266	.	C	T	2854.77	PASS	.	.
Chr3	16366408	.	T	C	5020.77	PASS	.	.
Chr3	16366448	.	A	G	2987.77	PASS	.	.
Chr3	16366483	.	T	C	5120.77	PASS	.	.
Chr3	16366486	.	G	A	5120.77	PASS	.	.
Chr3	16366681	.	G	A	4327.77	PASS	.	.
Chr3	16366738	.	T	C	4209.77	PASS	.	.
Chr3	16366887	.	T	A	3908.77	PASS	.	.
Chr3	16367037	.	C	A	3764.77	PASS	.	.
Chr3	16367128	.	G	A	3689.77	PASS	.	.
Chr3	16367483	.	C	T	4475.77	PASS	.	.
Chr3	16367491	.	A	C	4370.77	PASS	.	.
Chr3	16367863	.	T	A	2881.77	PASS	.	.
Chr3	16369325	.	T	A	2654.77	PASS	.	.
Chr3	16369712	.	T	A	3517.77	PASS	.	.
Chr3	16370019	.	T	C	2302.77	PASS	.	.
Chr3	16370075	.	A	T	2381.77	PASS	.	.
Chr3	16370099	.	C	T	2566.77	PASS	.	.
Chr3	16370203	.	A	C	2649.77	PASS	.	.
Chr3	16370228	.	G	T	2674.77	PASS	.	.
Chr3	16370242	.	A	G	2652.77	PASS	.	.
Chr3	16370253	.	C	T	4135.77	PASS	.	.
Chr3	16370265	.	A	C	4291.77	PASS	.	.
Chr3	16370272	.	C	A	4201.77	PASS	.	.
Chr3	16370299	.	G	T	2604.77	PASS	.	.
Chr3	16370312	.	A	C	4136.77	PASS	.	.
Chr3	16370388	.	G	A	4767.77	PASS	.	.
Chr3	16370394	.	C	T	4687.77	PASS	.	.
Chr3	16370493	.	A	C	2478.77	PASS	.	.
Chr3	16370592	.	T	C	2503.77	PASS	.	.
Chr3	16371018	.	A	T	2154.77	PASS	.	.
Chr3	16372995	.	A	G	4450.77	PASS	.	.
Chr3	16373579	.	A	G	2965.77	PASS	.	.
Chr3	16373793	.	A	T	2783.77	PASS	.	.
Chr3	16375701	.	T	A	3500.77	PASS	.	.
Chr3	16376381	.	C	T	4721.77	PASS	.	.
Chr3	16376670	.	G	T	3925.77	PASS	.	.
Chr3	16377139	.	A	C	4481.77	PASS	.	.
Chr3	16377148	.	G	A	4514.77	PASS	.	.
Chr3	16377149	.	G	A	4525.77	PASS	.	.
Chr3	16377151	.	A	T	4471.77	PASS	.	.
Chr3	16377170	.	T	C	4561.77	PASS	.	.
Chr3	16377182	.	A	C	4561.77	PASS	.	.
Chr3	16377191	.	G	A	4336.77	PASS	.	.
Chr3	16377237	.	T	A	2663.77	PASS	.	.
Chr3	16377360	.	A	G	4460.77	PASS	.	.
Chr3	16377367	.	T	A	4199.77	PASS	.	.
Chr3	16377423	.	T	A	2252.77	PASS	.	.
Chr3	16377469	.	T	C	421.77	PASS	.	.
Chr3	16378559	.	C	G	2876.77	PASS	.	.
Chr3	16378601	.	A	T	4846.77	PASS	.	.
Chr3	16378630	.	T	C	5196.77	PASS	.	.
Chr3	16379212	.	A	T	1363.77	PASS	.	.
Chr3	16379229	.	C	A	1536.77	PASS	.	.
Chr3	16379256	.	G	T	2221.77	PASS	.	.
Chr3	16379272	.	C	A	2671.77	PASS	.	.
Chr3	16379283	.	A	T	3076.77	PASS	.	.
Chr3	16379412	.	G	T	4120.77	PASS	.	.
Chr3	16379416	.	T	C	4102.77	PASS	.	.
Chr3	16379444	.	A	G	2772.77	PASS	.	.
Chr3	16379611	.	G	A	4982.77	PASS	.	.
Chr3	16379619	.	C	G	4901.77	PASS	.	.
Chr3	16379622	.	A	G	4876.77	PASS	.	.
Chr3	16379655	.	T	G	3089.77	PASS	.	.
Chr3	16380088	.	A	G	18.82	PASS	.	.
Chr3	16380094	.	C	T	12.99	PASS	.	.
Chr3	16380100	.	T	C	147.77	PASS	.	.
Chr3	16380109	.	C	T	363.77	PASS	.	.
Chr3	16380134	.	C	A	781.77	PASS	.	.
Chr3	16380135	.	T	A	787.77	PASS	.	.
Chr3	16380186	.	A	G	1212.77	PASS	.	.
Chr3	16380196	.	T	C	5988.77	PASS	.	.
Chr3	16380223	.	C	T	1676.77	PASS	.	.
Chr3	16380270	.	T	C	3276.77	PASS	.	.
Chr3	16380282	.	A	T	3483.77	PASS	.	.
Chr3	16380283	.	A	G	3467.77	PASS	.	.
Chr3	16380298	.	C	T	3284.77	PASS	.	.
Chr3	16380334	.	T	C	2040.77	PASS	.	.
Chr3	16380385	.	C	T	1796.77	PASS	.	.
Chr3	16380415	.	T	A	7517.77	PASS	.	.
Chr3	16380429	.	C	A	7703.77	PASS	.	.
Chr3	16380437	.	C	A	2009.77	PASS	.	.
Chr3	16380502	.	T	G	2113.77	PASS	.	.
Chr3	16380587	.	C	T	2107.77	PASS	.	.
Chr3	16380595	.	C	T	5499.77	PASS	.	.
Chr3	16380612	.	C	A	5267.77	PASS	.	.
Chr3	16380716	.	C	T	2312.77	PASS	.	.
Chr3	16380738	.	A	G	2390.77	PASS	.	.
Chr3	16380804	.	A	T	4134.77	PASS	.	.
Chr3	16380814	.	C	A	4186.77	PASS	.	.
Chr3	16380830	.	G	C	4293.77	PASS	.	.
Chr3	16380831	.	G	C	4293.77	PASS	.	.
Chr3	16380943	.	C	T	2883.77	PASS	.	.
Chr3	16380956	.	T	A	2841.77	PASS	.	.
Chr3	16380979	.	G	A	4138.77	PASS	.	.
Chr3	16380981	.	C	T	4138.77	PASS	.	.
Chr3	16381011	.	C	T	3032.77	PASS	.	.
Chr3	16381027	.	A	T	2941.77	PASS	.	.
Chr3	16381033	.	C	T	2896.77	PASS	.	.
Chr3	16381042	.	T	C	2491.77	PASS	.	.
Chr3	16381055	.	C	A	2491.77	PASS	.	.
Chr3	16381062	.	T	A	2428.77	PASS	.	.
Chr3	16381074	.	G	A	2293.77	PASS	.	.
Chr3	16381948	.	T	A	5008.77	PASS	.	.
Chr3	16381973	.	G	T	5024.77	PASS	.	.
Chr3	16382025	.	T	C	5391.77	PASS	.	.
Chr3	16382027	.	A	T	5481.77	PASS	.	.
Chr3	16382030	.	G	C	5805.77	PASS	.	.
Chr3	16382047	.	C	T	6271.77	PASS	.	.
Chr3	16382052	.	G	A	6316.77	PASS	.	.
Chr3	16382058	.	A	G	6021.77	PASS	.	.
Chr3	16382059	.	G	A	6113.77	PASS	.	.
Chr3	16382069	.	A	C	6002.77	PASS	.	.
Chr3	16382101	.	A	G	4006.77	PASS	.	.
Chr3	16382170	.	G	A	5738.77	PASS	.	.
Chr3	16382174	.	A	G	5822.77	PASS	.	.
Chr3	16382179	.	T	C	5731.77	PASS	.	.
Chr3	16382197	.	A	T	6226.77	PASS	.	.
Chr3	16382199	.	G	A	6316.77	PASS	.	.
Chr3	16382200	.	G	T	6316.77	PASS	.	.
Chr3	16382225	.	T	A	6316.77	PASS	.	.
Chr3	16382342	.	C	T	1816.77	PASS	.	.
Chr3	16382364	.	A	G	2806.77	PASS	.	.
Chr3	16382365	.	C	T	2806.77	PASS	.	.
Chr3	16382367	.	C	T	2851.77	PASS	.	.
Chr3	16382372	.	A	C	2896.77	PASS	.	.
Chr3	16382373	.	A	G	2851.77	PASS	.	.
Chr3	16382376	.	A	T	2896.77	PASS	.	.
Chr3	16382381	.	T	G	3019.77	PASS	.	.
Chr3	16382414	.	G	C	4033.77	PASS	.	.
Chr3	16382483	.	T	C	4419.77	PASS	.	.
Chr3	16382486	.	G	A	4392.77	PASS	.	.
Chr3	16382678	.	A	G	3343.77	PASS	.	.
Chr3	16382697	.	C	A	4501.77	PASS	.	.
Chr3	16382698	.	T	A	4501.77	PASS	.	.
Chr3	16382763	.	T	G	2348.77	PASS	.	.
Chr3	16382775	.	G	T	2115.77	PASS	.	.
Chr3	16382786	.	C	T	1861.77	PASS	.	.
Chr3	16382793	.	A	G	1366.77	PASS	.	.
Chr3	16382802	.	A	G	961.77	PASS	.	.
Chr3	16382814	.	G	A	781.77	PASS	.	.
Chr3	16382816	.	T	C	691.77	PASS	.	.
Chr3	16382822	.	T	C	466.77	PASS	.	.
Chr3	16382828	.	T	C	421.77	PASS	.	.
Chr3	16382831	.	T	G	376.78	PASS	.	.
Chr3	16382845	.	A	T	286.80	PASS	.	.
Chr3	16383038	.	T	C	2037.77	PASS	.	.
Chr3	16383045	.	G	A	2117.77	PASS	.	.
Chr3	16383046	.	C	G	2117.77	PASS	.	.
Chr3	16383081	.	T	A	2392.77	PASS	.	.
Chr3	16383087	.	A	T	2478.77	PASS	.	.
Chr3	16383113	.	T	A	3886.77	PASS	.	.
Chr3	16383127	.	A	T	4325.77	PASS	.	.
Chr3	16383135	.	A	G	4466.77	PASS	.	.
Chr3	16383146	.	A	C	5101.77	PASS	.	.
Chr3	16383148	.	G	C	5146.77	PASS	.	.
Chr3	16383160	.	C	T	5168.77	PASS	.	.
Chr3	16383206	.	G	A	3210.76	PASS	.	.
Chr3	16383218	.	T	C	3344.77	PASS	.	.
Chr3	16383230	.	G	C	3675.77	PASS	.	.
Chr3	16383329	.	G	C	6488.77	PASS	.	.
Chr3	16383335	.	A	G	6487.77	PASS	.	.
Chr3	16383368	.	A	T	6671.77	PASS	.	.
Chr3	16383369	.	G	A	6671.77	PASS	.	.
Chr3	16383413	.	G	A	6117.77	PASS	.	.
Chr3	16383431	.	A	G	6131.77	PASS	.	.
Chr3	16383503	.	T	A	4204.77	PASS	.	.
Chr3	16383798	.	G	C	5014.77	PASS	.	.
Chr3	16383814	.	G	A	4936.77	PASS	.	.
Chr3	16383841	.	C	A	5517.77	PASS	.	.
Chr3	16383844	.	A	T	5564.77	PASS	.	.
Chr3	16383990	.	C	A	2865.77	PASS	.	.
Chr3	16384023	.	G	A	2370.77	PASS	.	.
Chr3	16384041	.	A	G	2363.77	PASS	.	.
Chr3	16384073	.	C	T	3942.77	PASS	.	.
Chr3	16384076	.	A	T	3999.77	PASS	.	.
Chr3	16384103	.	T	C	4569.77	PASS	.	.
Chr3	16384111	.	G	A	4572.77	PASS	.	.
Chr3	16384163	.	A	G	3004.77	PASS	.	.
Chr3	16384196	.	A	C	4674.77	PASS	.	.
Chr3	16384205	.	T	C	4901.77	PASS	.	.
Chr3	16384229	.	A	T	4517.77	PASS	.	.
Chr3	16384465	.	G	T	2889.77	PASS	.	.
Chr3	16384499	.	T	C	5101.77	PASS	.	.
Chr3	16384503	.	G	T	5099.77	PASS	.	.
Chr3	16384632	.	G	A	3482.77	PASS	.	.
Chr3	16384727	.	C	T	4693.77	PASS	.	.
Chr3	16384730	.	G	C	4667.77	PASS	.	.
Chr3	16384900	.	A	T	5997.77	PASS	.	.
Chr3	16384901	.	A	T	5997.77	PASS	.	.
Chr3	16384902	.	A	T	5997.77	PASS	.	.
Chr3	16385078	.	A	T	4800.77	PASS	.	.
Chr3	16385084	.	T	A	4666.77	PASS	.	.
Chr3	16385095	.	G	A	4510.77	PASS	.	.
Chr3	16385105	.	A	T	4527.77	PASS	.	.
Chr3	16385143	.	C	T	3025.77	PASS	.	.
Chr3	16385155	.	G	C	2776.77	PASS	.	.
Chr3	16385263	.	G	C	3376.77	PASS	.	.
Chr3	16385295	.	T	C	3340.77	PASS	.	.
Chr3	16385317	.	A	G	5146.77	PASS	.	.
Chr3	16385318	.	A	G	5101.77	PASS	.	.
Chr3	16385324	.	G	A	5191.77	PASS	.	.
Chr3	16385328	.	C	G	5261.77	PASS	.	.
Chr3	16385329	.	C	T	5243.77	PASS	.	.
Chr3	16385332	.	G	A	5209.77	PASS	.	.
Chr3	16385358	.	A	G	3290.77	PASS	.	.
Chr3	16385370	.	C	T	3282.77	PASS	.	.
Chr3	16385403	.	A	G	3085.77	PASS	.	.
Chr3	16385415	.	A	G	2989.77	PASS	.	.
Chr3	16385442	.	C	T	3069.77	PASS	.	.
Chr3	16385466	.	T	C	5047.77	PASS	.	.
Chr3	16385469	.	G	A	5047.77	PASS	.	.
Chr3	16385508	.	A	T	3162.77	PASS	.	.
Chr3	16385530	.	C	G	5596.77	PASS	.	.
Chr3	16385533	.	T	C	5596.77	PASS	.	.
Chr3	16385537	.	A	C	5686.77	PASS	.	.
Chr3	16385540	.	A	G	5686.77	PASS	.	.
Chr3	16385542	.	G	A	5596.77	PASS	.	.
Chr3	16385547	.	T	G	5461.77	PASS	.	.
Chr3	16385550	.	T	G	5551.77	PASS	.	.
Chr3	16385556	.	A	T	5646.77	PASS	.	.
Chr3	16385558	.	C	A	5556.77	PASS	.	.
Chr3	16385613	.	C	A	3278.77	PASS	.	.
Chr3	16385631	.	C	T	3204.83	PASS	.	.
Chr3	16385662	.	G	T	4946.77	PASS	.	.
Chr3	16385668	.	T	G	4933.77	PASS	.	.
Chr3	16385682	.	A	G	4833.77	PASS	.	.
Chr3	16385684	.	A	G	4833.77	PASS	.	.
Chr3	16385733	.	G	A	2386.77	PASS	.	.
Chr3	16385781	.	T	C	2621.77	PASS	.	.
Chr3	16385810	.	C	A	3934.77	PASS	.	.
Chr3	16385820	.	C	T	3892.77	PASS	.	.
Chr3	16385853	.	T	C	4391.77	PASS	.	.
Chr3	16385868	.	A	G	4547.77	PASS	.	.
Chr3	16386045	.	G	C	2357.77	PASS	.	.
Chr3	16386065	.	C	G	4031.77	PASS	.	.
Chr3	16386066	.	G	C	4031.77	PASS	.	.
Chr3	16386078	.	T	G	2540.77	PASS	.	.
Chr3	16386186	.	A	C	5703.77	PASS	.	.
Chr3	16386267	.	G	A	4525.77	PASS	.	.
Chr3	16386288	.	C	G	4561.77	PASS	.	.
Chr3	16386558	.	A	T	3614.77	PASS	.	.
Chr3	16386577	.	G	A	5650.77	PASS	.	.
Chr3	16386579	.	A	T	5650.77	PASS	.	.
Chr3	16386672	.	C	A	3329.77	PASS	.	.
Chr3	16386705	.	C	G	5465.77	PASS	.	.
Chr3	16386714	.	A	T	5321.77	PASS	.	.
Chr3	16386734	.	G	T	5653.77	PASS	.	.
Chr3	16386738	.	C	G	5746.77	PASS	.	.
Chr3	16386741	.	A	G	5746.77	PASS	.	.
Chr3	16386760	.	A	G	5792.77	PASS	.	.
Chr3	16386764	.	T	C	5932.77	PASS	.	.
Chr3	16386882	.	T	C	3871.77	PASS	.	.
Chr3	16386906	.	A	C	3696.77	PASS	.	.
Chr3	16386962	.	T	A	6105.77	PASS	.	.
Chr3	16387036	.	A	G	3694.77	PASS	.	.
Chr3	16387090	.	G	A	3490.77	PASS	.	.
Chr3	16387114	.	G	T	4990.77	PASS	.	.
Chr3	16387124	.	T	G	4795.77	PASS	.	.
Chr3	16387138	.	G	A	5036.77	PASS	.	.
Chr3	16387139	.	A	G	5125.77	PASS	.	.
Chr3	16387142	.	T	C	5095.77	PASS	.	.
Chr3	16387147	.	G	A	3147.77	PASS	.	.
Chr3	16387303	.	T	A	3090.77	PASS	.	.
Chr3	16387331	.	T	G	3144.77	PASS	.	.
Chr3	16387570	.	A	G	5760.77	PASS	.	.
Chr3	16387571	.	C	T	5760.77	PASS	.	.
Chr3	16387582	.	C	T	5393.77	PASS	.	.
Chr3	16387586	.	A	T	5309.77	PASS	.	.
Chr3	16387626	.	C	G	3494.77	PASS	.	.
Chr3	16387680	.	A	G	3245.77	PASS	.	.
Chr3	16387783	.	T	C	2790.77	PASS	.	.
Chr3	16388033	.	T	C	5770.77	PASS	.	.
Chr3	16388038	.	A	T	5741.77	PASS	.	.
Chr3	16388084	.	G	C	3330.77	PASS	.	.
Chr3	16388095	.	A	G	3211.76	PASS	.	.
Chr3	16388134	.	A	T	3159.77	PASS	.	.
Chr3	16388149	.	G	A	3148.77	PASS	.	.
Chr3	16388387	.	G	C	5844.77	PASS	.	.
Chr3	16388391	.	G	C	5797.77	PASS	.	.
Chr3	16388475	.	T	A	5530.77	PASS	.	.
Chr3	16388648	.	G	T	4776.77	PASS	.	.
Chr3	16388660	.	G	A	4744.77	PASS	.	.
Chr3	16388765	.	A	T	2652.77	PASS	.	.
Chr3	16388801	.	T	C	2628.77	PASS	.	.
Chr3	16388831	.	C	A	2662.77	PASS	.	.
Chr3	16388853	.	C	A	2798.77	PASS	.	.
Chr3	16388993	.	A	G	3154.77	PASS	.	.
Chr3	16389024	.	C	T	5401.77	PASS	.	.
Chr3	16389030	.	C	T	5489.77	PASS	.	.
Chr3	16389034	.	T	G	5547.77	PASS	.	.
Chr3	16389074	.	C	G	2810.77	PASS	.	.
Chr3	16389090	.	T	C	4450.77	PASS	.	.
Chr3	16389092	.	G	A	4450.77	PASS	.	.
Chr3	16389125	.	T	G	2510.77	PASS	.	.
Chr3	16389638	.	C	G	2634.77	PASS	.	.
Chr3	16389728	.	C	T	3208.76	PASS	.	.
Chr3	16389779	.	T	C	3101.77	PASS	.	.
Chr3	16389812	.	T	C	3418.77	PASS	.	.
Chr3	16389846	.	C	T	2913.77	PASS	.	.
Chr3	16391689	.	T	C	3340.77	PASS	.	.
Chr3	16391774	.	C	T	3321.77	PASS	.	.
Chr3	16391777	.	T	G	3411.77	PASS	.	.
Chr3	16391795	.	A	G	3130.77	PASS	.	.
Chr3	16391953	.	C	T	1954.77	PASS	.	.
Chr3	16392265	.	C	A	3922.77	PASS	.	.
Chr3	16392271	.	T	C	3927.77	PASS	.	.
Chr3	16392310	.	G	A	2568.77	PASS	.	.
Chr3	16392337	.	C	T	2457.77	PASS	.	.
Chr3	16392361	.	G	A	2677.77	PASS	.	.
Chr3	16392553	.	A	G	2594.77	PASS	.	.
Chr3	16392633	.	C	T	3491.77	PASS	.	.
Chr3	16392658	.	C	A	3802.77	PASS	.	.
Chr3	16392694	.	A	C	2230.77	PASS	.	.
Chr3	16392721	.	T	C	4101.77	PASS	.	.
Chr3	16392726	.	T	C	4129.77	PASS	.	.
Chr3	16392757	.	G	A	2576.77	PASS	.	.
Chr3	16392805	.	G	C	2147.77	PASS	.	.
Chr3	16392916	.	A	T	2416.77	PASS	.	.
Chr3	16392991	.	T	C	2672.77	PASS	.	.
Chr3	16393036	.	C	T	4973.77	PASS	.	.
Chr3	16393039	.	C	T	5019.77	PASS	.	.
Chr3	16393042	.	C	T	5023.77	PASS	.	.
Chr3	16393066	.	T	C	3273.77	PASS	.	.
Chr3	16393123	.	T	C	3448.77	PASS	.	.
Chr3	16393197	.	T	G	2550.77	PASS	.	.
Chr3	16393272	.	G	A	2585.77	PASS	.	.
Chr3	16393431	.	G	A	3204.83	PASS	.	.
Chr3	16393473	.	C	T	3382.77	PASS	.	.
Chr3	16393530	.	G	A	2982.77	PASS	.	.
Chr3	16393584	.	G	C	2752.77	PASS	.	.
Chr3	16393746	.	A	G	2384.77	PASS	.	.
Chr3	16393872	.	C	G	2278.77	PASS	.	.
Chr3	16393942	.	A	G	1672.77	PASS	.	.
Chr3	16393958	.	T	A	2362.77	PASS	.	.
Chr3	16393968	.	G	A	2284.77	PASS	.	.
Chr3	16393980	.	A	T	1480.77	PASS	.	.
Chr3	16393994	.	T	G	2444.77	PASS	.	.
Chr3	16394001	.	G	A	2548.77	PASS	.	.
Chr3	16394040	.	T	G	1706.77	PASS	.	.
Chr3	16394100	.	A	C	2609.77	PASS	.	.
Chr3	16394126	.	A	C	2552.77	PASS	.	.
Chr3	16394141	.	G	T	3652.77	PASS	.	.
Chr3	16394145	.	C	A	3623.77	PASS	.	.
Chr3	16394160	.	T	C	2474.77	PASS	.	.
Chr3	16394184	.	C	T	2380.77	PASS	.	.
Chr3	16394325	.	C	G	4479.77	PASS	.	.
Chr3	16394328	.	G	A	4479.77	PASS	.	.
Chr3	16394385	.	C	A	4534.77	PASS	.	.
Chr3	16394404	.	T	C	4815.77	PASS	.	.
Chr3	16394421	.	T	C	4747.77	PASS	.	.
Chr3	16394499	.	C	T	3283.77	PASS	.	.
Chr3	16394702	.	T	G	3172.77	PASS	.	.
Chr3	16394872	.	C	T	6373.77	PASS	.	.
Chr3	16394877	.	T	G	6444.77	PASS	.	.
Chr3	16394880	.	C	A	6226.77	PASS	.	.
Chr3	16394895	.	A	C	6091.77	PASS	.	.
Chr3	16394900	.	A	T	5911.77	PASS	.	.
Chr3	16394904	.	C	A	5956.77	PASS	.	.
Chr3	16394913	.	T	A	6444.77	PASS	.	.
Chr3	16394914	.	T	G	6503.77	PASS	.	.
Chr3	16394928	.	G	T	6178.77	PASS	.	.
Chr3	16394986	.	C	A	4921.77	PASS	.	.
Chr3	16394991	.	G	A	3841.77	PASS	.	.
Chr3	16394993	.	C	T	3886.77	PASS	.	.
Chr3	16396763	.	A	G	4417.77	PASS	.	.
Chr3	16396764	.	C	A	4417.77	PASS	.	.
Chr3	16396813	.	C	A	4110.77	PASS	.	.
Chr3	16396815	.	T	A	4156.77	PASS	.	.
Chr3	16396822	.	C	A	4245.77	PASS	.	.
Chr3	16396867	.	G	C	4433.77	PASS	.	.
Chr3	16396882	.	G	T	5024.77	PASS	.	.
Chr3	16396883	.	C	T	5024.77	PASS	.	.
Chr3	16396888	.	C	G	4933.77	PASS	.	.
Chr3	16396907	.	A	T	4642.77	PASS	.	.
Chr3	16396982	.	T	G	5071.77	PASS	.	.
Chr3	16397000	.	A	T	4953.77	PASS	.	.
Chr3	16397294	.	G	T	4338.77	PASS	.	.
Chr3	16397317	.	C	T	4561.77	PASS	.	.
Chr3	16397323	.	C	T	4606.77	PASS	.	.
Chr3	16397347	.	C	A	4523.77	PASS	.	.
Chr3	16397365	.	G	C	4160.77	PASS	.	.
Chr3	16397391	.	C	T	3779.77	PASS	.	.
Chr3	16397416	.	C	T	4049.77	PASS	.	.
Chr3	16397494	.	C	T	4675.77	PASS	.	.
Chr3	16397508	.	A	T	4730.77	PASS	.	.
Chr3	16397533	.	A	G	4595.77	PASS	.	.
Chr3	16397548	.	T	G	4360.77	PASS	.	.
Chr3	16397551	.	C	A	4270.77	PASS	.	.
Chr3	16397662	.	C	T	2977.77	PASS	.	.
Chr3	16397674	.	A	G	2888.77	PASS	.	.
Chr3	16397692	.	T	A	2995.77	PASS	.	.
Chr3	16397710	.	G	A	2986.77	PASS	.	.
Chr3	16397900	.	G	A	3787.77	PASS	.	.
Chr3	16397956	.	C	T	5353.77	PASS	.	.
Chr3	16397979	.	A	G	5213.77	PASS	.	.
Chr3	16398009	.	C	G	3426.77	PASS	.	.
Chr3	16398054	.	G	T	4881.77	PASS	.	.
Chr3	16398058	.	C	T	4911.77	PASS	.	.
Chr3	16398159	.	T	A	5579.77	PASS	.	.
Chr3	16398171	.	A	G	5657.77	PASS	.	.
Chr3	16398223	.	T	C	3415.77	PASS	.	.
Chr3	16398359	.	A	T	4638.77	PASS	.	.
Chr3	16398362	.	A	G	4695.77	PASS	.	.
Chr3	16398438	.	A	G	2970.77	PASS	.	.
Chr3	16398689	.	G	T	2568.77	PASS	.	.
Chr3	16398768	.	A	G	2752.77	PASS	.	.
Chr3	16399103	.	C	T	2818.77	PASS	.	.
Chr3	16399115	.	C	T	2717.77	PASS	.	.
Chr3	16399271	.	A	G	4506.77	PASS	.	.
Chr3	16399285	.	A	C	4709.77	PASS	.	.
Chr3	16399286	.	G	T	4741.77	PASS	.	.
Chr3	16399294	.	T	G	5008.77	PASS	.	.
Chr3	16399299	.	G	T	4963.77	PASS	.	.
Chr3	16399303	.	A	G	4828.77	PASS	.	.
Chr3	16399419	.	A	T	4666.77	PASS	.	.
Chr3	16399420	.	G	T	4666.77	PASS	.	.
Chr3	16399499	.	G	A	3174.77	PASS	.	.
Chr3	16399564	.	A	G	2667.77	PASS	.	.
Chr3	16399629	.	A	G	2625.77	PASS	.	.
Chr3	16399642	.	C	G	4488.77	PASS	.	.
Chr3	16399645	.	T	C	4462.77	PASS	.	.
Chr3	16399735	.	T	C	2983.77	PASS	.	.
Chr3	16399763	.	A	G	4268.77	PASS	.	.
Chr3	16399771	.	G	T	4304.77	PASS	.	.
Chr3	16399773	.	C	T	4272.77	PASS	.	.
Chr3	16399817	.	G	A	2950.77	PASS	.	.
Chr3	16399836	.	G	C	2880.77	PASS	.	.
Chr3	16399952	.	T	C	3176.77	PASS	.	.
Chr3	16400488	.	A	G	3156.77	PASS	.	.
Chr3	16400517	.	T	C	4948.77	PASS	.	.
Chr3	16400525	.	A	T	5008.77	PASS	.	.
Chr3	16400528	.	C	T	4843.77	PASS	.	.
Chr3	16400557	.	G	A	3962.77	PASS	.	.
Chr3	16400565	.	C	G	3989.77	PASS	.	.
Chr3	16400578	.	C	T	3796.77	PASS	.	.
Chr3	16400590	.	G	A	3661.77	PASS	.	.
Chr3	16400595	.	G	T	3751.77	PASS	.	.
Chr3	16400598	.	A	C	3751.77	PASS	.	.
Chr3	16400610	.	C	G	3706.77	PASS	.	.
Chr3	16400648	.	C	T	3118.77	PASS	.	.
Chr3	16400687	.	T	C	1847.77	PASS	.	.
Chr3	16401099	.	T	C	3556.77	PASS	.	.
Chr3	16401477	.	A	G	4430.77	PASS	.	.
Chr3	16401546	.	C	T	4601.77	PASS	.	.
Chr3	16401913	.	A	T	5978.77	PASS	.	.
Chr3	16401914	.	T	A	5978.77	PASS	.	.
Chr3	16401940	.	A	G	6022.77	PASS	.	.
Chr3	16401941	.	A	T	6022.77	PASS	.	.
Chr3	16402139	.	G	A	3877.77	PASS	.	.
Chr3	16402503	.	A	C	4396.77	PASS	.	.
Chr3	16402527	.	A	T	6897.77	PASS	.	.
Chr3	16402529	.	A	G	6897.77	PASS	.	.
Chr3	16403013	.	C	T	3373.77	PASS	.	.
Chr3	16404729	.	T	G	3580.77	PASS	.	.
Chr3	16404862	.	G	C	2786.77	PASS	.	.
Chr3	16405249	.	T	C	3321.77	PASS	.	.
Chr3	16405354	.	T	C	4656.77	PASS	.	.
Chr3	16405355	.	C	A	4656.77	PASS	.	.
Chr3	16405357	.	T	C	4605.77	PASS	.	.
Chr3	16405485	.	G	A	3095.77	PASS	.	.
Chr3	16405602	.	C	T	3472.77	PASS	.	.
Chr3	16405634	.	T	C	2185.77	PASS	.	.
Chr3	16405675	.	T	C	2351.77	PASS	.	.
Chr3	16405727	.	T	C	2638.77	PASS	.	.
Chr3	16406012	.	T	C	3736.77	PASS	.	.
Chr3	16406187	.	C	T	3747.77	PASS	.	.
Chr3	16406248	.	G	A	3924.77	PASS	.	.
Chr3	16406329	.	A	T	3273.77	PASS	.	.
Chr3	16407305	.	T	C	5476.77	PASS	.	.
Chr3	16407836	.	C	A	4868.77	PASS	.	.
Chr3	16407842	.	A	T	4886.77	PASS	.	.
Chr3	16407906	.	G	A	2899.77	PASS	.	.
Chr3	16408039	.	G	A	2829.77	PASS	.	.
Chr3	16408245	.	G	T	2719.77	PASS	.	.
Chr3	16408467	.	G	A	4401.77	PASS	.	.
Chr3	16408492	.	C	T	4369.77	PASS	.	.
Chr3	16408638	.	C	T	3101.77	PASS	.	.
Chr3	16408712	.	C	A	3405.77	PASS	.	.
Chr3	16408847	.	T	A	2772.77	PASS	.	.
Chr3	16409168	.	A	T	3696.77	PASS	.	.
Chr3	16409210	.	C	T	3460.77	PASS	.	.
Chr3	16409683	.	T	C	2879.77	PASS	.	.
Chr3	16409812	.	T	C	4667.77	PASS	.	.
Chr3	16409834	.	G	A	4510.77	PASS	.	.
Chr3	16409897	.	A	G	5529.77	PASS	.	.
Chr3	16409898	.	A	G	5529.77	PASS	.	.
Chr3	16409909	.	T	C	5416.77	PASS	.	.
Chr3	16409916	.	A	G	5436.77	PASS	.	.
Chr3	16409919	.	C	T	5328.77	PASS	.	.
Chr3	16409959	.	A	G	3606.77	PASS	.	.
Chr3	16410896	.	T	G	3619.77	PASS	.	.
Chr3	16410923	.	C	T	3640.77	PASS	.	.
Chr3	16411031	.	A	G	3292.77	PASS	.	.
Chr3	16411177	.	G	A	3287.77	PASS	.	.
Chr3	16411776	.	G	A	4299.77	PASS	.	.
Chr3	16411778	.	A	T	4325.77	PASS	.	.
Chr3	16411781	.	G	A	4300.77	PASS	.	.
Chr3	16411839	.	C	A	2532.77	PASS	.	.
Chr3	16411999	.	T	A	3286.77	PASS	.	.
Chr3	16412326	.	G	A	4438.77	PASS	.	.
Chr3	16412501	.	T	C	2496.77	PASS	.	.
Chr3	16412610	.	A	T	2641.77	PASS	.	.
Chr3	16412875	.	G	C	3057.77	PASS	.	.
Chr3	16413112	.	A	G	3259.77	PASS	.	.
Chr3	16413122	.	T	C	3198.81	PASS	.	.
Chr3	16413203	.	A	C	2170.77	PASS	.	.
Chr3	16414380	.	A	G	3521.77	PASS	.	.
Chr3	16414768	.	A	G	3864.77	PASS	.	.
Chr3	16414936	.	G	T	4177.77	PASS	.	.
Chr3	16415524	.	A	T	4921.77	PASS	.	.
Chr3	16415528	.	T	A	4822.77	PASS	.	.
Chr3	16415689	.	C	T	3217.75	PASS	.	.
Chr3	16415717	.	T	A	5026.77	PASS	.	.
Chr3	16415728	.	A	G	5095.77	PASS	.	.
Chr3	16416000	.	A	T	1816.77	PASS	.	.
Chr3	16416001	.	A	G	4751.77	PASS	.	.
Chr3	16416926	.	T	C	3797.77	PASS	.	.
Chr3	16416927	.	C	T	3797.77	PASS	.	.
Chr3	16416990	.	A	G	3593.77	PASS	.	.
Chr3	16416996	.	G	T	3601.77	PASS	.	.
Chr3	16417003	.	C	T	3462.77	PASS	.	.
Chr3	16417033	.	T	A	1786.77	PASS	.	.
Chr3	16417107	.	T	C	2090.77	PASS	.	.
Chr3	16417195	.	A	G	2671.77	PASS	.	.
Chr3	16417209	.	A	G	2509.77	PASS	.	.
Chr3	16417248	.	G	A	2591.77	PASS	.	.
Chr3	16417416	.	A	G	4624.77	PASS	.	.
Chr3	16417417	.	T	A	4682.77	PASS	.	.
Chr3	16417448	.	G	A	4774.77	PASS	.	.
Chr3	16417532	.	G	A	4526.77	PASS	.	.
Chr3	16417543	.	A	G	4628.77	PASS	.	.
Chr3	16417608	.	A	G	4696.77	PASS	.	.
Chr3	16417618	.	A	G	4606.77	PASS	.	.
Chr3	16417652	.	A	G	4382.77	PASS	.	.
Chr3	16417661	.	A	G	4164.77	PASS	.	.
Chr3	16417747	.	T	A	2962.77	PASS	.	.
Chr3	16417843	.	T	A	3020.77	PASS	.	.
Chr3	16417974	.	G	A	4297.77	PASS	.	.
Chr3	16417980	.	T	C	4305.77	PASS	.	.
Chr3	16418065	.	A	C	4381.77	PASS	.	.
Chr3	16418277	.	G	A	2083.77	PASS	.	.
Chr3	16418334	.	A	G	3313.77	PASS	.	.
Chr3	16418346	.	A	T	3512.77	PASS	.	.
Chr3	16418347	.	T	G	3512.77	PASS	.	.
Chr3	16418413	.	T	A	1519.77	PASS	.	.
Chr3	16418452	.	A	G	1425.77	PASS	.	.
Chr3	16418607	.	A	G	1969.77	PASS	.	.
Chr3	16418732	.	T	C	2864.77	PASS	.	.
Chr3	16418747	.	T	C	3143.77	PASS	.	.
Chr3	16418876	.	T	C	5096.77	PASS	.	.
Chr3	16418897	.	G	A	5286.77	PASS	.	.
Chr3	16419048	.	T	A	2910.77	PASS	.	.
Chr3	16419115	.	T	C	2977.77	PASS	.	.
Chr3	16419162	.	G	A	4133.77	PASS	.	.
Chr3	16419184	.	C	T	4439.77	PASS	.	.
Chr3	16419345	.	A	C	3071.77	PASS	.	.
Chr3	16419381	.	T	C	3233.06	PASS	.	.
Chr3	16419420	.	C	T	2932.77	PASS	.	.
Chr3	16419892	.	C	T	3471.77	PASS	.	.
Chr3	16419903	.	G	T	4004.77	PASS	.	.
Chr3	16419915	.	C	A	3376.77	PASS	.	.
Chr3	16420016	.	G	A	3634.77	PASS	.	.
Chr3	16420028	.	T	A	3512.77	PASS	.	.
Chr3	16420125	.	T	C	2230.77	PASS	.	.
Chr3	16420163	.	G	T	3656.77	PASS	.	.
Chr3	16420168	.	G	A	3708.77	PASS	.	.
Chr3	16420288	.	T	C	4117.77	PASS	.	.
Chr3	16420302	.	A	G	4026.77	PASS	.	.
Chr3	16420410	.	C	T	2378.77	PASS	.	.
Chr3	16420442	.	G	A	3955.77	PASS	.	.
Chr3	16420459	.	G	A	4493.77	PASS	.	.
Chr3	16420519	.	C	T	2745.77	PASS	.	.
Chr3	16420770	.	T	C	3349.77	PASS	.	.
Chr3	16420798	.	T	C	3247.77	PASS	.	.
Chr3	16420827	.	T	C	3046.77	PASS	.	.
Chr3	16420854	.	A	G	2119.77	PASS	.	.
Chr3	16420966	.	G	A	2142.77	PASS	.	.
Chr3	16421075	.	A	G	826.77	PASS	.	.
Chr3	16421187	.	T	C	2886.77	PASS	.	.
Chr3	16421201	.	A	G	2885.77	PASS	.	.
Chr3	16421239	.	G	A	537.77	PASS	.	.
Chr3	16421269	.	G	A	432.77	PASS	.	.
Chr3	16421405	.	C	T	3611.77	PASS	.	.
Chr3	16421419	.	C	T	3537.77	PASS	.	.
Chr3	16422120	.	G	A	1537.77	PASS	.	.
Chr3	16422148	.	G	A	1511.77	PASS	.	.
Chr3	16422226	.	A	G	1712.77	PASS	.	.
Chr3	16422295	.	A	T	2148.77	PASS	.	.
Chr3	16422459	.	C	A	1235.77	PASS	.	.
Chr3	16422542	.	C	T	1339.77	PASS	.	.
Chr3	16422790	.	T	A	4955.77	PASS	.	.
Chr3	16422797	.	G	A	4878.77	PASS	.	.
Chr3	16422837	.	G	A	3496.77	PASS	.	.
Chr3	16422920	.	G	A	3660.77	PASS	.	.
Chr3	16422958	.	T	C	5301.77	PASS	.	.
Chr3	16422962	.	G	A	5309.77	PASS	.	.
Chr3	16423048	.	A	T	3089.77	PASS	.	.
Chr3	16423171	.	A	T	3138.77	PASS	.	.
Chr3	16423250	.	A	G	4961.77	PASS	.	.
Chr3	16423255	.	T	A	4940.77	PASS	.	.
Chr3	16423357	.	T	A	2449.77	PASS	.	.
Chr3	16423441	.	T	C	2051.77	PASS	.	.
Chr3	16423892	.	A	T	4314.77	PASS	.	.
Chr3	16423900	.	G	A	4351.77	PASS	.	.
Chr3	16423913	.	T	G	4471.77	PASS	.	.
Chr3	16423929	.	T	A	4421.77	PASS	.	.
Chr3	16425461	.	T	C	3912.77	PASS	.	.
Chr3	16426291	.	C	A	3710.77	PASS	.	.
Chr3	16426348	.	A	T	3085.77	PASS	.	.
Chr3	16426616	.	C	A	5586.77	PASS	.	.
Chr3	16426622	.	C	T	5801.77	PASS	.	.
Chr3	16426624	.	A	G	5686.77	PASS	.	.
Chr3	16426628	.	C	T	5731.77	PASS	.	.
Chr3	16426633	.	A	G	5911.77	PASS	.	.
Chr3	16426638	.	C	A	6001.77	PASS	.	.
Chr3	16426641	.	A	T	6226.77	PASS	.	.
Chr3	16426654	.	A	G	6541.77	PASS	.	.
Chr3	16426665	.	T	A	6363.77	PASS	.	.
Chr3	16426712	.	G	A	3611.77	PASS	.	.
Chr3	16426759	.	T	C	3557.77	PASS	.	.
Chr3	16426796	.	C	A	5551.77	PASS	.	.
Chr3	16426861	.	C	G	3266.77	PASS	.	.
Chr3	16426949	.	A	G	4258.77	PASS	.	.
Chr3	16426970	.	C	A	4045.77	PASS	.	.
Chr3	16426983	.	A	G	3522.77	PASS	.	.
Chr3	16426984	.	G	T	3522.77	PASS	.	.
Chr3	16426985	.	A	T	3391.77	PASS	.	.
Chr3	16426990	.	T	C	3436.77	PASS	.	.
Chr3	16427008	.	C	A	3157.77	PASS	.	.
Chr3	16427015	.	C	A	3134.77	PASS	.	.
Chr3	16427223	.	C	A	1006.77	PASS	.	.
Chr3	16427229	.	A	C	1051.77	PASS	.	.
Chr3	16427232	.	G	A	1096.77	PASS	.	.
Chr3	16427245	.	C	T	1501.77	PASS	.	.
Chr3	16427265	.	C	T	1996.77	PASS	.	.
Chr3	16427274	.	G	A	2491.77	PASS	.	.
Chr3	16427310	.	G	A	2806.77	PASS	.	.
Chr3	16427384	.	T	A	2226.77	PASS	.	.
Chr3	16427420	.	A	C	3827.77	PASS	.	.
Chr3	16427426	.	G	T	3841.77	PASS	.	.
Chr3	16427447	.	A	T	4021.77	PASS	.	.
Chr3	16427461	.	G	T	3976.77	PASS	.	.
Chr3	16427470	.	G	A	4021.77	PASS	.	.
Chr3	16427474	.	C	T	3886.77	PASS	.	.
Chr3	16427530	.	C	A	2440.77	PASS	.	.
Chr3	16427612	.	G	C	2668.77	PASS	.	.
Chr3	16427679	.	A	T	4851.77	PASS	.	.
Chr3	16427704	.	A	G	5175.77	PASS	.	.
Chr3	16427740	.	T	A	5436.77	PASS	.	.
Chr3	16427755	.	A	G	5265.77	PASS	.	.
Chr3	16427758	.	G	T	5237.77	PASS	.	.
Chr3	16428148	.	G	T	3367.77	PASS	.	.
Chr3	16428562	.	C	G	3204.83	PASS	.	.
Chr3	16428608	.	G	A	3233.06	PASS	.	.
Chr3	16428624	.	T	A	3298.77	PASS	.	.
Chr3	16428670	.	A	G	3180.76	PASS	.	.
Chr3	16428712	.	C	T	3161.77	PASS	.	.
Chr3	16428723	.	T	A	3289.77	PASS	.	.
Chr3	16428796	.	T	A	5207.77	PASS	.	.
Chr3	16428797	.	G	T	5207.77	PASS	.	.
Chr3	16428839	.	C	G	5558.77	PASS	.	.
Chr3	16428860	.	G	C	6029.77	PASS	.	.
Chr3	16428872	.	T	A	6158.77	PASS	.	.
Chr3	16428895	.	T	C	5741.77	PASS	.	.
Chr3	16428941	.	A	C	3806.77	PASS	.	.
Chr3	16428994	.	C	G	5818.77	PASS	.	.
Chr3	16429006	.	A	C	5909.77	PASS	.	.
Chr3	16429018	.	A	C	6316.77	PASS	.	.
Chr3	16429037	.	A	G	6631.77	PASS	.	.
Chr3	16429060	.	G	A	6946.77	PASS	.	.
Chr3	16429080	.	G	A	7426.77	PASS	.	.
Chr3	16429104	.	C	G	6592.77	PASS	.	.
Chr3	16429130	.	G	T	7008.77	PASS	.	.
Chr3	16429136	.	C	T	7143.77	PASS	.	.
Chr3	16429159	.	G	A	6991.77	PASS	.	.
Chr3	16429162	.	T	G	7081.77	PASS	.	.
Chr3	16429173	.	A	T	7081.77	PASS	.	.
Chr3	16429188	.	G	A	6856.77	PASS	.	.
Chr3	16429380	.	G	T	3770.77	PASS	.	.
Chr3	16429488	.	C	T	3406.77	PASS	.	.
Chr3	16429529	.	C	A	2874.77	PASS	.	.
Chr3	16429581	.	C	T	3821.77	PASS	.	.
Chr3	16429601	.	A	C	3521.77	PASS	.	.
Chr3	16429629	.	A	G	2530.77	PASS	.	.
Chr3	16429633	.	A	G	2475.77	PASS	.	.
Chr3	16429659	.	G	A	1626.77	PASS	.	.
Chr3	16429729	.	G	T	3423.77	PASS	.	.
Chr3	16429748	.	A	G	3692.77	PASS	.	.
Chr3	16429761	.	G	A	3710.77	PASS	.	.
Chr3	16429892	.	G	T	4172.77	PASS	.	.
Chr3	16429901	.	A	G	4225.77	PASS	.	.
Chr3	16429903	.	A	C	4279.77	PASS	.	.
Chr3	16429906	.	A	C	4177.77	PASS	.	.
Chr3	16429939	.	G	C	4645.77	PASS	.	.
Chr3	16429944	.	T	C	4636.77	PASS	.	.
Chr3	16430142	.	A	G	3980.77	PASS	.	.
Chr3	16430174	.	T	C	4180.77	PASS	.	.
Chr3	16430218	.	G	A	3919.77	PASS	.	.
Chr3	16430773	.	T	A	1992.77	PASS	.	.
Chr3	16430843	.	A	C	3210.76	PASS	.	.
Chr3	16430979	.	G	A	3242.77	PASS	.	.
Chr3	16431005	.	G	A	3095.77	PASS	.	.
Chr3	16431043	.	A	T	3348.77	PASS	.	.
Chr3	16431450	.	G	A	3125.77	PASS	.	.
Chr3	16431526	.	G	A	2809.77	PASS	.	.
Chr3	16431598	.	G	A	2925.77	PASS	.	.
Chr3	16431627	.	A	G	2857.77	PASS	.	.
Chr3	16432033	.	G	C	2905.77	PASS	.	.
Chr3	16432377	.	G	C	3357.77	PASS	.	.
Chr3	16432589	.	A	C	2818.77	PASS	.	.
Chr3	16432731	.	C	T	4984.77	PASS	.	.
Chr3	16432756	.	G	T	5200.77	PASS	.	.
Chr3	16432786	.	A	T	3400.77	PASS	.	.
Chr3	16432820	.	A	C	3265.77	PASS	.	.
Chr3	16433013	.	G	A	4571.77	PASS	.	.
Chr3	16433016	.	C	T	4571.77	PASS	.	.
Chr3	16433051	.	G	A	3228.29	PASS	.	.
Chr3	16433092	.	A	C	4504.77	PASS	.	.
Chr3	16433105	.	T	C	4491.77	PASS	.	.
Chr3	16433227	.	C	A	2409.77	PASS	.	.
Chr3	16433328	.	T	G	3485.77	PASS	.	.
Chr3	16433330	.	T	A	3485.77	PASS	.	.
Chr3	16433359	.	G	A	2591.77	PASS	.	.
Chr3	16433395	.	C	T	2651.77	PASS	.	.
Chr3	16433455	.	A	G	2946.77	PASS	.	.
Chr3	16433689	.	A	C	5797.77	PASS	.	.
Chr3	16433691	.	G	A	5797.77	PASS	.	.
Chr3	16433724	.	G	A	6254.77	PASS	.	.
Chr3	16433726	.	C	A	6217.77	PASS	.	.
Chr3	16433820	.	T	G	3917.77	PASS	.	.
Chr3	16433869	.	G	A	3647.77	PASS	.	.
Chr3	16433883	.	G	A	5983.77	PASS	.	.
Chr3	16433886	.	A	T	6067.77	PASS	.	.
Chr3	16433894	.	T	A	5981.77	PASS	.	.
Chr3	16433895	.	T	C	5981.77	PASS	.	.
Chr3	16433919	.	A	G	5513.77	PASS	.	.
Chr3	16433927	.	T	C	5432.77	PASS	.	.
Chr3	16433959	.	G	A	5916.77	PASS	.	.
Chr3	16433960	.	G	T	5916.77	PASS	.	.
Chr3	16433962	.	G	A	5916.77	PASS	.	.
Chr3	16434050	.	C	T	3919.77	PASS	.	.
Chr3	16434116	.	A	G	3832.77	PASS	.	.
Chr3	16434317	.	A	T	3764.77	PASS	.	.
Chr3	16434416	.	G	A	6276.77	PASS	.	.
Chr3	16434428	.	A	T	6408.77	PASS	.	.
Chr3	16434434	.	A	G	6288.77	PASS	.	.
Chr3	16434459	.	C	T	5645.77	PASS	.	.
Chr3	16434562	.	T	G	5223.77	PASS	.	.
Chr3	16434571	.	C	T	5266.77	PASS	.	.
Chr3	16434579	.	C	A	5281.77	PASS	.	.
Chr3	16434584	.	C	T	5371.77	PASS	.	.
Chr3	16434671	.	C	G	3071.77	PASS	.	.
Chr3	16434749	.	T	C	2735.77	PASS	.	.
Chr3	16434858	.	A	G	2656.77	PASS	.	.
Chr3	16434873	.	G	A	2701.77	PASS	.	.
Chr3	16434950	.	A	C	4963.77	PASS	.	.
Chr3	16434951	.	C	T	4963.77	PASS	.	.
Chr3	16435006	.	A	T	5255.77	PASS	.	.
Chr3	16435016	.	C	T	5272.77	PASS	.	.
Chr3	16435022	.	T	C	5250.77	PASS	.	.
Chr3	16435056	.	A	T	2993.77	PASS	.	.
Chr3	16435112	.	A	G	4800.77	PASS	.	.
Chr3	16435188	.	C	T	3521.77	PASS	.	.
Chr3	16435214	.	T	G	3317.77	PASS	.	.
Chr3	16435252	.	C	T	5750.77	PASS	.	.
Chr3	16435259	.	T	C	5830.77	PASS	.	.
Chr3	16435264	.	G	C	5808.77	PASS	.	.
Chr3	16435300	.	T	A	5147.77	PASS	.	.
Chr3	16435309	.	A	G	5095.77	PASS	.	.
Chr3	16435397	.	C	T	4355.77	PASS	.	.
Chr3	16435444	.	G	A	4088.77	PASS	.	.
Chr3	16435458	.	C	A	4226.77	PASS	.	.
Chr3	16435504	.	G	A	2750.77	PASS	.	.
Chr3	16435765	.	T	C	3056.77	PASS	.	.
Chr3	16435825	.	G	T	2399.77	PASS	.	.
Chr3	16436762	.	A	T	5022.77	PASS	.	.
Chr3	16436763	.	T	A	5022.77	PASS	.	.
Chr3	16436823	.	C	T	3658.77	PASS	.	.
Chr3	16436878	.	T	C	3724.77	PASS	.	.
Chr3	16436925	.	G	A	3805.77	PASS	.	.
Chr3	16436975	.	A	T	4130.77	PASS	.	.
Chr3	16437020	.	A	G	3944.77	PASS	.	.
Chr3	16437046	.	G	A	6286.77	PASS	.	.
Chr3	16437062	.	G	A	6536.77	PASS	.	.
Chr3	16437092	.	G	T	7003.77	PASS	.	.
Chr3	16437095	.	A	C	7113.77	PASS	.	.
Chr3	16437105	.	G	A	6998.77	PASS	.	.
Chr3	16437134	.	G	A	6449.77	PASS	.	.
Chr3	16437169	.	G	C	5190.77	PASS	.	.
Chr3	16437179	.	G	A	5143.77	PASS	.	.
Chr3	16437183	.	A	C	5101.77	PASS	.	.
Chr3	16437220	.	T	C	6868.77	PASS	.	.
Chr3	16437257	.	C	T	5760.77	PASS	.	.
Chr3	16437259	.	G	A	10760.77	PASS	.	.
Chr3	16437261	.	T	A	5864.77	PASS	.	.
Chr3	16437280	.	T	A	5376.77	PASS	.	.
Chr3	16437281	.	C	A	3150.77	PASS	.	.
Chr3	16437301	.	C	T	4553.77	PASS	.	.
Chr3	16437313	.	C	G	471.77	PASS	.	.
Chr3	16437319	.	A	G	7661.77	PASS	.	.
Chr3	16437497	.	C	T	5697.77	PASS	.	.
Chr3	16437499	.	C	T	5787.77	PASS	.	.
Chr3	16437507	.	G	A	5695.77	PASS	.	.
Chr3	16437551	.	G	T	5660.77	PASS	.	.
Chr3	16437579	.	A	G	5966.77	PASS	.	.
Chr3	16437587	.	C	T	5988.77	PASS	.	.
Chr3	16437608	.	C	T	6001.77	PASS	.	.
Chr3	16437680	.	T	C	2723.77	PASS	.	.
Chr3	16437709	.	C	T	5386.77	PASS	.	.
Chr3	16437714	.	A	G	642.77	PASS	.	.
Chr3	16437715	.	T	C	636.77	PASS	.	.
Chr3	16437752	.	T	C	5416.77	PASS	.	.
Chr3	16437753	.	C	A	504.77	PASS	.	.
Chr3	16437758	.	A	G	486.77	PASS	.	.
Chr3	16437759	.	T	C	525.77	PASS	.	.
Chr3	16437776	.	A	T	405.77	PASS	.	.
Chr3	16437777	.	A	T	357.77	PASS	.	.
Chr3	16437797	.	T	C	483.77	PASS	.	.
Chr3	16437798	.	G	A	348.77	PASS	.	.
Chr3	16437804	.	A	G	318.77	PASS	.	.
Chr3	16437822	.	G	T	243.77	PASS	.	.
Chr3	16437826	.	G	T	153.77	PASS	.	.
Chr3	16437829	.	T	A	159.77	PASS	.	.
Chr3	16437854	.	C	G	78.77	PASS	.	.
Chr3	16437856	.	T	G	3766.77	PASS	.	.
Chr3	16437959	.	C	T	4271.77	PASS	.	.
Chr3	16437975	.	G	C	4385.77	PASS	.	.
Chr3	16438004	.	G	A	3969.77	PASS	.	.
Chr3	16438093	.	G	A	4836.77	PASS	.	.
Chr3	16438097	.	A	G	4836.77	PASS	.	.
Chr3	16438130	.	A	G	4556.77	PASS	.	.
Chr3	16438145	.	G	A	5011.77	PASS	.	.
Chr3	16438153	.	C	T	4921.77	PASS	.	.
Chr3	16438161	.	C	T	5056.77	PASS	.	.
Chr3	16438168	.	C	T	4966.77	PASS	.	.
Chr3	16438180	.	T	C	4705.77	PASS	.	.
Chr3	16438211	.	A	G	3127.77	PASS	.	.
Chr3	16438266	.	A	C	4743.77	PASS	.	.
Chr3	16438273	.	C	A	4726.77	PASS	.	.
Chr3	16438293	.	G	A	5101.77	PASS	.	.
Chr3	16438401	.	G	A	4160.77	PASS	.	.
Chr3	16438406	.	G	A	4105.77	PASS	.	.
Chr3	16438409	.	C	T	4015.77	PASS	.	.
Chr3	16438444	.	A	G	2708.77	PASS	.	.
Chr3	16438470	.	G	C	2743.77	PASS	.	.
Chr3	16438502	.	C	T	4742.77	PASS	.	.
Chr3	16438507	.	C	T	4786.77	PASS	.	.
Chr3	16438530	.	A	T	4921.77	PASS	.	.
Chr3	16438539	.	C	T	4786.77	PASS	.	.
Chr3	16438541	.	A	T	4876.77	PASS	.	.
Chr3	16438742	.	A	G	2349.77	PASS	.	.
Chr3	16438826	.	T	C	4852.77	PASS	.	.
Chr3	16438848	.	T	A	5010.77	PASS	.	.
Chr3	16438899	.	T	A	5716.77	PASS	.	.
Chr3	16438921	.	G	A	6046.77	PASS	.	.
Chr3	16439390	.	C	A	3470.77	PASS	.	.
Chr3	16439558	.	A	T	2547.77	PASS	.	.
Chr3	16439788	.	T	G	3789.77	PASS	.	.
Chr3	16439842	.	A	T	6641.77	PASS	.	.
Chr3	16439861	.	A	G	6499.77	PASS	.	.
Chr3	16439977	.	A	C	3486.77	PASS	.	.
Chr3	16440048	.	G	A	5956.77	PASS	.	.
Chr3	16440074	.	G	A	6232.77	PASS	.	.
Chr3	16440142	.	A	C	4366.77	PASS	.	.
Chr3	16440162	.	G	A	4295.77	PASS	.	.
Chr3	16440210	.	T	C	3445.77	PASS	.	.
Chr3	16440224	.	T	G	3272.77	PASS	.	.
Chr3	16440646	.	T	C	3355.77	PASS	.	.
Chr3	16440720	.	A	G	5804.77	PASS	.	.
Chr3	16440723	.	T	C	5849.77	PASS	.	.
Chr3	16440727	.	A	G	5905.77	PASS	.	.
Chr3	16440802	.	C	T	3586.77	PASS	.	.
Chr3	16440830	.	A	C	5498.77	PASS	.	.
Chr3	16441019	.	C	A	2540.77	PASS	.	.
Chr3	16441472	.	G	C	2691.77	PASS	.	.
Chr3	16441524	.	A	C	2891.77	PASS	.	.
Chr3	16441620	.	G	T	2342.77	PASS	.	.
Chr3	16441646	.	A	G	2449.77	PASS	.	.
Chr3	16441676	.	T	G	2502.77	PASS	.	.
Chr3	16441803	.	G	C	2147.77	PASS	.	.
Chr3	16441953	.	T	C	2460.77	PASS	.	.
Chr3	16442050	.	A	G	4305.77	PASS	.	.
Chr3	16442058	.	G	T	4304.77	PASS	.	.
Chr3	16442062	.	C	G	4293.77	PASS	.	.
Chr3	16442124	.	A	G	4613.77	PASS	.	.
Chr3	16442699	.	G	T	3896.77	PASS	.	.
Chr3	16442764	.	C	A	4039.77	PASS	.	.
Chr3	16442919	.	C	T	3278.77	PASS	.	.
Chr3	16443269	.	A	T	2767.77	PASS	.	.
Chr3	16443614	.	T	A	3593.77	PASS	.	.
Chr3	16444057	.	C	T	2906.77	PASS	.	.
Chr3	16444086	.	A	G	4743.77	PASS	.	.
Chr3	16444106	.	G	T	4639.77	PASS	.	.
Chr3	16444244	.	G	A	5150.77	PASS	.	.
Chr3	16444268	.	A	G	6263.77	PASS	.	.
Chr3	16444281	.	C	T	6071.77	PASS	.	.
Chr3	16444382	.	T	C	5153.77	PASS	.	.
Chr3	16444401	.	G	A	5917.77	PASS	.	.
Chr3	16444408	.	T	C	5728.77	PASS	.	.
Chr3	16444460	.	A	C	3739.77	PASS	.	.
Chr3	16444502	.	G	T	4073.77	PASS	.	.
Chr3	16444535	.	C	G	3865.77	PASS	.	.
Chr3	16444561	.	A	G	3802.77	PASS	.	.
Chr3	16444607	.	G	A	6873.77	PASS	.	.
Chr3	16444610	.	G	T	6873.77	PASS	.	.
Chr3	16445016	.	T	C	3957.77	PASS	.	.
Chr3	16445086	.	A	G	3766.77	PASS	.	.
Chr3	16445144	.	G	T	3345.77	PASS	.	.
Chr3	16445450	.	G	A	5493.77	PASS	.	.
Chr3	16445451	.	A	T	5462.77	PASS	.	.
Chr3	16445683	.	A	T	5148.77	PASS	.	.
Chr3	16445707	.	C	T	5142.77	PASS	.	.
Chr3	16445762	.	A	G	5456.77	PASS	.	.
Chr3	16445783	.	T	A	5537.77	PASS	.	.
Chr3	16445822	.	A	G	6060.77	PASS	.	.
Chr3	16445830	.	C	G	6165.77	PASS	.	.
Chr3	16445834	.	A	G	6101.77	PASS	.	.
Chr3	16447035	.	T	C	3613.77	PASS	.	.
Chr3	16447712	.	T	A	2984.77	PASS	.	.
Chr3	16447843	.	G	T	4204.77	PASS	.	.
Chr3	16447849	.	C	T	4208.77	PASS	.	.
Chr3	16447958	.	T	C	4746.77	PASS	.	.
Chr3	16447963	.	G	A	4741.77	PASS	.	.
Chr3	16447965	.	A	T	4786.77	PASS	.	.
Chr3	16447972	.	A	T	4786.77	PASS	.	.
Chr3	16447981	.	C	A	4835.77	PASS	.	.
Chr3	16447990	.	A	T	4683.77	PASS	.	.
Chr3	16448004	.	G	A	2818.77	PASS	.	.
Chr3	16448017	.	C	A	2717.77	PASS	.	.
Chr3	16448061	.	A	C	2615.77	PASS	.	.
Chr3	16448196	.	G	A	3275.77	PASS	.	.
Chr3	16448204	.	T	G	5607.77	PASS	.	.
Chr3	16448329	.	T	A	2826.77	PASS	.	.
Chr3	16448360	.	G	T	4583.77	PASS	.	.
Chr3	16448375	.	T	A	4403.77	PASS	.	.
Chr3	16448580	.	T	C	2423.77	PASS	.	.
Chr3	16448622	.	G	A	2487.77	PASS	.	.
Chr3	16448648	.	A	C	2422.77	PASS	.	.
Chr3	16448892	.	A	T	2763.77	PASS	.	.
Chr3	16448912	.	T	A	2864.77	PASS	.	.
Chr3	16448953	.	T	C	4516.77	PASS	.	.
Chr3	16448954	.	T	G	4526.77	PASS	.	.
Chr3	16449027	.	C	A	2982.77	PASS	.	.
Chr3	16449204	.	C	T	3702.77	PASS	.	.
Chr3	16449293	.	G	A	4949.77	PASS	.	.
Chr3	16449299	.	T	G	5095.77	PASS	.	.
Chr3	16449309	.	T	A	5191.77	PASS	.	.
Chr3	16449311	.	A	T	5146.77	PASS	.	.
Chr3	16449320	.	G	A	5129.77	PASS	.	.
Chr3	16449326	.	C	A	5231.77	PASS	.	.
Chr3	16449340	.	A	T	3414.77	PASS	.	.
Chr3	16449367	.	A	C	5266.77	PASS	.	.
Chr3	16449373	.	T	C	5425.77	PASS	.	.
Chr3	16449381	.	G	A	5339.77	PASS	.	.
Chr3	16449468	.	T	C	4999.77	PASS	.	.
Chr3	16449485	.	T	A	5285.77	PASS	.	.
Chr3	16449493	.	A	T	5311.77	PASS	.	.
Chr3	16449494	.	A	T	5266.77	PASS	.	.
Chr3	16449502	.	G	A	5186.77	PASS	.	.
Chr3	16449534	.	A	G	4522.77	PASS	.	.
Chr3	16449536	.	G	A	4567.77	PASS	.	.
Chr3	16449548	.	G	A	4471.77	PASS	.	.
Chr3	16449650	.	T	G	2458.77	PASS	.	.
Chr3	16449733	.	A	C	2587.77	PASS	.	.
Chr3	16449768	.	T	C	4363.77	PASS	.	.
Chr3	16449782	.	C	T	4709.77	PASS	.	.
Chr3	16449794	.	T	A	4786.77	PASS	.	.
Chr3	16449801	.	C	T	4906.77	PASS	.	.
Chr3	16449919	.	T	A	3060.77	PASS	.	.
Chr3	16449973	.	T	A	3140.77	PASS	.	.
Chr3	16450089	.	T	A	2614.77	PASS	.	.
Chr3	16450642	.	T	G	5402.77	PASS	.	.
Chr3	16450654	.	G	T	5278.77	PASS	.	.
Chr3	16450693	.	T	C	3342.77	PASS	.	.
Chr3	16450852	.	A	G	52.77	PASS	.	.
Chr3	16450879	.	A	G	879.77	PASS	.	.
Chr3	16450903	.	G	A	756.77	PASS	.	.
Chr3	16450953	.	G	A	22.79	PASS	.	.
Chr3	16450986	.	A	G	61.77	PASS	.	.
Chr3	16450995	.	C	T	61.77	PASS	.	.
Chr3	16451155	.	C	T	769.77	PASS	.	.
Chr3	16451210	.	G	T	715.56	PASS	.	.
Chr3	16451216	.	T	G	952.77	PASS	.	.
Chr3	16451381	.	A	G	85.03	PASS	.	.
Chr3	16451394	.	C	T	83.03	PASS	.	.
Chr3	16451590	.	T	C	442.77	PASS	.	.
Chr3	16451782	.	A	T	1498.77	PASS	.	.
Chr3	16451785	.	C	T	1498.77	PASS	.	.
Chr3	16452268	.	A	T	372.77	PASS	.	.
Chr3	16452526	.	A	G	62.74	PASS	.	.
Chr3	16452551	.	C	T	62.74	PASS	.	.
Chr3	16452553	.	C	T	62.74	PASS	.	.
Chr3	16452730	.	C	A	3445.77	PASS	.	.
Chr3	16452797	.	T	A	3675.77	PASS	.	.
Chr3	16453195	.	T	G	3253.77	PASS	.	.
Chr3	16453284	.	A	T	3336.77	PASS	.	.
Chr3	16453400	.	T	A	3555.77	PASS	.	.
Chr3	16453488	.	G	T	3586.77	PASS	.	.
Chr3	16453537	.	G	A	3142.77	PASS	.	.
Chr3	16453855	.	A	G	5119.77	PASS	.	.
Chr3	16453877	.	G	A	5272.77	PASS	.	.
Chr3	16453935	.	T	C	3475.77	PASS	.	.
Chr3	16453963	.	C	T	3091.77	PASS	.	.
Chr3	16454852	.	T	C	4200.77	PASS	.	.
Chr3	16455096	.	A	G	3727.77	PASS	.	.
Chr3	16455931	.	C	T	511.77	PASS	.	.
Chr3	16456010	.	T	G	31.77	PASS	.	.
Chr3	16456011	.	T	A	31.77	PASS	.	.
Chr3	16456017	.	T	G	31.77	PASS	.	.
Chr3	16456019	.	T	C	1096.77	PASS	.	.
Chr3	16456025	.	A	C	25.78	PASS	.	.
Chr3	16456026	.	A	C	25.78	PASS	.	.
Chr3	16456037	.	G	A	22.79	PASS	.	.
Chr3	16456095	.	G	A	356.77	PASS	.	.
Chr3	16456097	.	A	G	356.77	PASS	.	.
Chr3	16456111	.	A	G	81.77	PASS	.	.
Chr3	16456112	.	C	T	80.77	PASS	.	.
Chr3	16456266	.	C	T	4019.77	PASS	.	.
Chr3	16456592	.	C	T	3898.77	PASS	.	.
Chr3	16456646	.	G	A	3458.77	PASS	.	.
Chr3	16456684	.	T	A	3307.77	PASS	.	.
Chr3	16456732	.	T	C	3335.77	PASS	.	.
Chr3	16457041	.	C	T	3554.77	PASS	.	.
Chr3	16457173	.	A	T	3366.77	PASS	.	.
Chr3	16457208	.	G	T	3321.77	PASS	.	.
Chr3	16457311	.	G	T	2941.77	PASS	.	.
Chr3	16457463	.	C	A	3279.77	PASS	.	.
Chr3	16457560	.	T	C	5018.77	PASS	.	.
Chr3	16457561	.	A	C	5018.77	PASS	.	.
Chr3	16457677	.	T	G	3321.77	PASS	.	.
Chr3	16457724	.	T	A	3344.77	PASS	.	.
Chr3	16457819	.	T	C	3305.77	PASS	.	.
Chr3	16457885	.	C	A	2951.77	PASS	.	.
Chr3	16457934	.	C	T	2769.77	PASS	.	.
Chr3	16457958	.	A	G	2517.77	PASS	.	.
Chr3	16458063	.	C	T	3317.77	PASS	.	.
Chr3	16458113	.	G	A	3886.77	PASS	.	.
Chr3	16458498	.	G	T	4150.77	PASS	.	.
Chr3	16458732	.	T	C	4002.77	PASS	.	.
Chr3	16459073	.	T	C	3981.77	PASS	.	.
Chr3	16459193	.	G	A	3074.77	PASS	.	.
Chr3	16459271	.	T	C	2135.77	PASS	.	.
Chr3	16459959	.	T	A	3730.77	PASS	.	.
Chr3	16460181	.	T	C	4667.77	PASS	.	.
Chr3	16461623	.	T	G	3831.77	PASS	.	.
Chr3	16461872	.	G	C	4088.77	PASS	.	.
Chr3	16462124	.	A	T	3992.77	PASS	.	.
Chr3	16462183	.	G	C	3987.77	PASS	.	.
Chr3	16462376	.	G	T	3615.77	PASS	.	.
Chr3	16462391	.	T	C	3924.77	PASS	.	.
Chr3	16462422	.	C	A	4084.77	PASS	.	.
Chr3	16462563	.	G	C	3637.77	PASS	.	.
Chr3	16462590	.	T	A	3531.77	PASS	.	.
Chr3	16462748	.	A	T	3326.77	PASS	.	.
Chr3	16462871	.	T	G	5268.77	PASS	.	.
Chr3	16462926	.	G	A	3062.77	PASS	.	.
Chr3	16462963	.	A	G	5681.77	PASS	.	.
Chr3	16462975	.	A	G	140.77	PASS	.	.
Chr3	16463025	.	A	G	6721.77	PASS	.	.
Chr3	16463057	.	A	G	371.77	PASS	.	.
Chr3	16463071	.	T	A	465.77	PASS	.	.
Chr3	16463072	.	A	G	4049.77	PASS	.	.
Chr3	16463076	.	T	G	459.77	PASS	.	.
Chr3	16463232	.	T	C	3811.77	PASS	.	.
Chr3	16463311	.	G	A	3400.77	PASS	.	.
Chr3	16463416	.	C	T	3594.77	PASS	.	.
Chr3	16463458	.	G	A	3395.77	PASS	.	.
Chr3	16463471	.	C	T	5389.77	PASS	.	.
Chr3	16463472	.	T	G	5389.77	PASS	.	.
Chr3	16463477	.	A	T	5555.77	PASS	.	.
Chr3	16463483	.	T	G	5459.77	PASS	.	.
Chr3	16463498	.	T	C	3437.77	PASS	.	.
Chr3	16463535	.	A	G	3309.77	PASS	.	.
Chr3	16463578	.	A	C	4601.77	PASS	.	.
Chr3	16463592	.	T	G	4744.77	PASS	.	.
Chr3	16463593	.	T	A	4609.77	PASS	.	.
Chr3	16463595	.	C	A	4383.77	PASS	.	.
Chr3	16463655	.	G	A	4677.77	PASS	.	.
Chr3	16463657	.	C	T	4722.77	PASS	.	.
Chr3	16463669	.	T	A	5101.77	PASS	.	.
Chr3	16463681	.	G	A	5371.77	PASS	.	.
Chr3	16463694	.	G	A	5191.77	PASS	.	.
Chr3	16463707	.	C	T	5506.77	PASS	.	.
Chr3	16463709	.	T	C	5506.77	PASS	.	.
Chr3	16463824	.	G	A	1109.77	PASS	.	.
Chr3	16464167	.	C	T	4745.77	PASS	.	.
Chr3	16464387	.	G	A	1307.77	PASS	.	.
Chr3	16464432	.	C	T	2119.77	PASS	.	.
Chr3	16464462	.	T	A	4309.77	PASS	.	.
Chr3	16464484	.	T	G	4697.77	PASS	.	.
Chr3	16464697	.	T	C	5781.77	PASS	.	.
Chr3	16464833	.	T	C	4026.77	PASS	.	.
Chr3	16465133	.	C	G	3873.77	PASS	.	.
Chr3	16465850	.	T	A	2636.77	PASS	.	.
Chr3	16466042	.	T	A	2852.77	PASS	.	.
Chr3	16466069	.	G	A	2576.77	PASS	.	.
Chr3	16466237	.	G	T	3181.78	PASS	.	.
Chr3	16466528	.	A	C	3735.77	PASS	.	.
Chr3	16466537	.	G	T	3758.77	PASS	.	.
Chr3	16466549	.	G	A	2381.77	PASS	.	.
Chr3	16468083	.	A	T	2997.77	PASS	.	.
Chr3	16470324	.	C	G	2726.77	PASS	.	.
Chr3	16470360	.	T	C	1069.77	PASS	.	.
Chr3	16470388	.	A	G	1017.77	PASS	.	.
Chr3	16470398	.	C	T	967.77	PASS	.	.
Chr3	16470408	.	A	G	799.77	PASS	.	.
Chr3	16470417	.	A	G	916.77	PASS	.	.
Chr3	16470433	.	A	G	91.77	PASS	.	.
Chr3	16470499	.	C	T	18.59	PASS	.	.
Chr3	16470503	.	T	C	18.59	PASS	.	.
Chr3	16470710	.	C	T	145.77	PASS	.	.
Chr3	16470811	.	A	C	648.77	PASS	.	.
Chr3	16470831	.	C	T	590.77	PASS	.	.
Chr3	16470876	.	A	T	809.77	PASS	.	.
Chr3	16470924	.	A	G	1131.77	PASS	.	.
Chr3	16470980	.	C	T	1177.77	PASS	.	.
Chr3	16471056	.	T	A	58.77	PASS	.	.
Chr3	16471057	.	A	T	52.77	PASS	.	.
Chr3	16471127	.	A	G	2371.77	PASS	.	.
Chr3	16471147	.	A	G	2701.77	PASS	.	.
Chr3	16471169	.	G	A	2806.77	PASS	.	.
Chr3	16471176	.	T	C	2638.77	PASS	.	.
Chr3	16471183	.	A	G	2690.77	PASS	.	.
Chr3	16471765	.	T	A	3177.77	PASS	.	.
Chr3	16471789	.	T	G	2874.77	PASS	.	.
Chr3	16472381	.	A	T	2670.77	PASS	.	.
Chr3	16472617	.	A	G	3665.77	PASS	.	.
Chr3	16473060	.	G	A	3377.77	PASS	.	.
Chr3	16473266	.	A	G	2952.77	PASS	.	.
Chr3	16473592	.	A	C	3336.77	PASS	.	.
Chr3	16476585	.	T	G	3580.77	PASS	.	.
Chr3	16477659	.	G	C	2656.77	PASS	.	.
Chr3	16477683	.	C	G	2349.77	PASS	.	.
Chr3	16477701	.	C	T	2488.77	PASS	.	.
Chr3	16477830	.	T	C	2807.77	PASS	.	.
Chr3	16477845	.	T	C	2687.77	PASS	.	.
Chr3	16477914	.	G	A	2979.77	PASS	.	.
Chr3	16477920	.	A	G	2999.77	PASS	.	.
Chr3	16477932	.	G	T	2132.77	PASS	.	.
Chr3	16477971	.	G	C	2338.77	PASS	.	.
Chr3	16478004	.	C	T	3769.77	PASS	.	.
Chr3	16478007	.	A	G	3888.77	PASS	.	.
Chr3	16478016	.	A	T	3837.77	PASS	.	.
Chr3	16478031	.	T	C	2533.77	PASS	.	.
Chr3	16478187	.	A	G	2828.77	PASS	.	.
Chr3	16478220	.	T	G	2585.77	PASS	.	.
Chr3	16478538	.	A	C	4926.77	PASS	.	.
Chr3	16478604	.	A	G	2729.77	PASS	.	.
Chr3	16478619	.	G	T	2533.77	PASS	.	.
Chr3	16478634	.	G	A	2664.77	PASS	.	.
Chr3	16478649	.	T	G	2675.77	PASS	.	.
Chr3	16478688	.	A	C	2494.77	PASS	.	.
Chr3	16478742	.	T	G	3510.77	PASS	.	.
Chr3	16478748	.	C	T	3486.77	PASS	.	.
Chr3	16478796	.	A	T	1810.77	PASS	.	.
Chr3	16478829	.	A	G	1970.77	PASS	.	.
Chr3	16478844	.	A	G	3350.77	PASS	.	.
Chr3	16478850	.	T	C	3445.77	PASS	.	.
Chr3	16478859	.	T	G	3368.77	PASS	.	.
Chr3	16479090	.	A	G	1965.77	PASS	.	.
Chr3	16479411	.	G	A	2691.77	PASS	.	.
Chr3	16479690	.	T	C	2032.77	PASS	.	.
Chr3	16479694	.	G	T	2032.77	PASS	.	.
Chr3	16479727	.	T	G	1276.77	PASS	.	.
Chr3	16479729	.	C	T	1141.77	PASS	.	.
Chr3	16480510	.	G	A	3348.77	PASS	.	.
Chr3	16480533	.	A	T	4125.77	PASS	.	.
Chr3	16480545	.	T	A	4336.77	PASS	.	.
Chr3	16480555	.	T	A	4046.77	PASS	.	.
Chr3	16480573	.	T	A	4157.77	PASS	.	.
Chr3	16480768	.	T	A	4927.77	PASS	.	.
Chr3	16480794	.	A	T	3021.77	PASS	.	.
Chr3	16482443	.	T	C	4984.77	PASS	.	.
Chr3	16482450	.	C	T	5048.77	PASS	.	.
Chr3	16482461	.	A	G	3528.77	PASS	.	.
Chr3	16482696	.	G	T	3418.77	PASS	.	.
Chr3	16482819	.	C	T	3520.77	PASS	.	.
Chr3	16482938	.	G	A	3500.77	PASS	.	.
Chr3	16482977	.	C	T	3429.77	PASS	.	.
Chr3	16483314	.	G	T	3006.77	PASS	.	.
Chr3	16483545	.	C	A	3656.77	PASS	.	.
Chr3	16483560	.	T	G	4082.77	PASS	.	.
Chr3	16483577	.	G	A	4152.77	PASS	.	.
Chr3	16483596	.	T	C	3976.77	PASS	.	.
Chr3	16483664	.	G	A	2130.77	PASS	.	.
Chr3	16483685	.	C	T	1580.77	PASS	.	.
Chr3	16483957	.	C	T	4064.77	PASS	.	.
Chr3	16483967	.	A	G	4158.77	PASS	.	.
Chr3	16484077	.	A	G	5208.77	PASS	.	.
Chr3	16484091	.	T	C	5303.77	PASS	.	.
Chr3	16484123	.	T	A	3238.77	PASS	.	.
Chr3	16484166	.	A	T	5465.77	PASS	.	.
Chr3	16484171	.	T	A	5424.77	PASS	.	.
Chr3	16484175	.	C	A	5236.77	PASS	.	.
Chr3	16484181	.	G	C	5084.77	PASS	.	.
Chr3	16484200	.	G	T	4541.77	PASS	.	.
Chr3	16484236	.	C	T	2004.77	PASS	.	.
Chr3	16484286	.	G	C	4452.77	PASS	.	.
Chr3	16484309	.	T	C	4554.77	PASS	.	.
Chr3	16484378	.	G	A	4343.77	PASS	.	.
Chr3	16484400	.	T	G	4680.77	PASS	.	.
Chr3	16484405	.	A	T	4741.77	PASS	.	.
Chr3	16484451	.	T	G	3684.77	PASS	.	.
Chr3	16484456	.	T	A	3706.77	PASS	.	.
Chr3	16484589	.	T	C	4625.77	PASS	.	.
Chr3	16484940	.	C	T	3675.77	PASS	.	.
Chr3	16486259	.	T	G	5175.77	PASS	.	.
Chr3	16486266	.	A	T	5309.77	PASS	.	.
Chr3	16486267	.	G	T	5444.77	PASS	.	.
Chr3	16486268	.	A	T	5326.77	PASS	.	.
Chr3	16486274	.	C	A	5326.77	PASS	.	.
Chr3	16486281	.	G	T	5645.77	PASS	.	.
Chr3	16486284	.	A	T	5605.77	PASS	.	.
Chr3	16486332	.	T	C	3539.77	PASS	.	.
Chr3	16486492	.	C	T	5377.77	PASS	.	.
Chr3	16486493	.	A	G	5377.77	PASS	.	.
Chr3	16486520	.	T	A	3514.77	PASS	.	.
Chr3	16486534	.	G	T	3308.77	PASS	.	.
Chr3	16486611	.	T	C	3012.77	PASS	.	.
Chr3	16486641	.	A	G	3092.77	PASS	.	.
Chr3	16486838	.	G	C	4201.77	PASS	.	.
Chr3	16486839	.	T	A	4201.77	PASS	.	.
Chr3	16486847	.	T	G	4167.77	PASS	.	.
Chr3	16486893	.	C	A	2480.77	PASS	.	.
Chr3	16486944	.	C	T	2931.77	PASS	.	.
Chr3	16487004	.	G	A	2987.77	PASS	.	.
Chr3	16487161	.	G	A	1818.77	PASS	.	.
Chr3	16487197	.	G	A	2134.77	PASS	.	.
Chr3	16487215	.	A	G	2256.77	PASS	.	.
Chr3	16487258	.	G	T	1875.77	PASS	.	.
Chr3	16490173	.	T	C	3429.77	PASS	.	.
Chr3	16490185	.	C	T	3438.77	PASS	.	.
Chr3	16490223	.	G	A	4393.77	PASS	.	.
Chr3	16490235	.	G	T	4605.77	PASS	.	.
Chr3	16490310	.	G	A	2970.77	PASS	.	.
Chr3	16490454	.	T	G	3430.77	PASS	.	.
Chr3	16490719	.	A	C	2515.77	PASS	.	.
Chr3	16491009	.	G	T	2174.77	PASS	.	.
Chr3	16491255	.	C	T	2717.77	PASS	.	.
Chr3	16491552	.	G	T	2590.77	PASS	.	.
Chr3	16491665	.	T	C	4892.77	PASS	.	.
Chr3	16491669	.	C	A	4873.77	PASS	.	.
Chr3	16491771	.	T	C	3903.77	PASS	.	.
Chr3	16491780	.	C	A	3786.77	PASS	.	.
Chr3	16491801	.	A	C	2310.77	PASS	.	.
Chr3	16491831	.	A	G	2597.77	PASS	.	.
Chr3	16491846	.	A	G	2691.77	PASS	.	.
Chr3	16491867	.	T	C	2750.77	PASS	.	.
Chr3	16491888	.	A	T	2683.77	PASS	.	.
Chr3	16491905	.	G	A	2152.77	PASS	.	.
Chr3	16492185	.	G	T	3439.77	PASS	.	.
Chr3	16492211	.	C	T	3608.77	PASS	.	.
Chr3	16492306	.	T	C	5374.77	PASS	.	.
Chr3	16492312	.	A	T	5389.77	PASS	.	.
Chr3	16492650	.	A	G	4570.77	PASS	.	.
Chr3	16492669	.	A	G	4741.77	PASS	.	.
Chr3	16492709	.	A	T	5228.77	PASS	.	.
Chr3	16492712	.	T	G	5210.77	PASS	.	.
Chr3	16492721	.	C	T	5135.77	PASS	.	.
Chr3	16492770	.	T	C	4738.77	PASS	.	.
Chr3	16492835	.	C	A	2696.77	PASS	.	.
Chr3	16492863	.	C	T	2748.77	PASS	.	.
Chr3	16493139	.	C	T	3126.77	PASS	.	.
Chr3	16493163	.	T	A	5443.77	PASS	.	.
Chr3	16493177	.	T	C	3477.77	PASS	.	.
Chr3	16493317	.	C	A	3886.77	PASS	.	.
Chr3	16493366	.	G	A	5551.77	PASS	.	.
Chr3	16493459	.	C	G	3525.77	PASS	.	.
Chr3	16493536	.	C	T	3886.77	PASS	.	.
Chr3	16493644	.	T	A	5200.77	PASS	.	.
Chr3	16493653	.	C	T	5235.77	PASS	.	.
Chr3	16493779	.	A	G	3230.05	PASS	.	.
Chr3	16493825	.	C	A	5474.77	PASS	.	.
Chr3	16493832	.	C	A	5402.77	PASS	.	.
Chr3	16493936	.	G	A	3297.77	PASS	.	.
Chr3	16493948	.	T	C	3319.77	PASS	.	.
Chr3	16494047	.	G	C	3283.77	PASS	.	.
Chr3	16494096	.	G	T	5551.77	PASS	.	.
Chr3	16494110	.	T	C	5551.77	PASS	.	.
Chr3	16494458	.	T	A	2802.77	PASS	.	.
Chr3	16494488	.	T	C	4989.77	PASS	.	.
Chr3	16494498	.	T	A	5070.77	PASS	.	.
Chr3	16494505	.	G	A	5003.77	PASS	.	.
Chr3	16494830	.	C	T	3488.77	PASS	.	.
Chr3	16495049	.	G	T	2373.77	PASS	.	.
Chr3	16495126	.	A	G	1965.77	PASS	.	.
Chr3	16495173	.	C	T	1736.77	PASS	.	.
Chr3	16495268	.	A	T	728.77	PASS	.	.
Chr3	16495270	.	C	T	728.77	PASS	.	.
Chr3	16495394	.	C	T	2018.77	PASS	.	.
Chr3	16495496	.	G	C	3429.77	PASS	.	.
Chr3	16495511	.	C	A	3700.77	PASS	.	.
Chr3	16495512	.	T	A	3700.77	PASS	.	.
Chr3	16495678	.	A	G	4394.77	PASS	.	.
Chr3	16495686	.	A	T	4680.77	PASS	.	.
Chr3	16495687	.	T	A	4680.77	PASS	.	.
Chr3	16495765	.	C	T	2707.77	PASS	.	.
Chr3	16495953	.	T	A	2901.77	PASS	.	.
Chr3	16496128	.	T	A	3054.77	PASS	.	.
Chr3	16496719	.	T	A	4024.77	PASS	.	.
Chr3	16497167	.	A	G	3919.77	PASS	.	.
Chr3	16497707	.	C	T	3909.77	PASS	.	.
Chr3	16497793	.	T	C	3832.77	PASS	.	.
Chr3	16497824	.	C	T	5647.77	PASS	.	.
Chr3	16497827	.	T	C	5647.77	PASS	.	.
Chr3	16497860	.	A	T	3747.77	PASS	.	.
Chr3	16497873	.	G	A	64.77	PASS	.	.
Chr3	16497876	.	G	A	62.77	PASS	.	.
Chr3	16497947	.	T	C	5175.77	PASS	.	.
Chr3	16497949	.	A	G	1034.77	PASS	.	.
Chr3	16497984	.	G	A	2434.77	PASS	.	.
Chr3	16498022	.	T	C	2739.77	PASS	.	.
Chr3	16498042	.	C	T	2997.77	PASS	.	.
Chr3	16498165	.	G	A	2276.77	PASS	.	.
Chr3	16498178	.	C	T	2661.77	PASS	.	.
Chr3	16498210	.	C	T	2691.77	PASS	.	.
Chr3	16498212	.	C	T	2688.77	PASS	.	.
Chr3	16498224	.	A	G	6905.77	PASS	.	.
Chr3	16498233	.	T	C	3066.77	PASS	.	.
Chr3	16498235	.	T	C	2566.77	PASS	.	.
Chr3	16498236	.	A	G	3066.77	PASS	.	.
Chr3	16498299	.	T	A	2494.77	PASS	.	.
Chr3	16498304	.	A	G	2555.77	PASS	.	.
Chr3	16498316	.	A	T	2265.77	PASS	.	.
Chr3	16498320	.	G	A	2100.77	PASS	.	.
Chr3	16498323	.	G	A	2136.77	PASS	.	.
Chr3	16498331	.	T	C	5391.77	PASS	.	.
Chr3	16498413	.	T	C	1935.77	PASS	.	.
Chr3	16498494	.	C	T	2458.77	PASS	.	.
Chr3	16498519	.	G	A	2613.77	PASS	.	.
Chr3	16498554	.	G	T	1363.77	PASS	.	.
Chr3	16498626	.	A	G	2972.77	PASS	.	.
Chr3	16498646	.	A	G	3077.77	PASS	.	.
Chr3	16498893	.	G	A	3279.77	PASS	.	.
Chr3	16498939	.	G	A	3378.77	PASS	.	.
Chr3	16498966	.	G	A	5435.77	PASS	.	.
Chr3	16498969	.	G	A	5461.77	PASS	.	.
Chr3	16499113	.	G	A	5099.77	PASS	.	.
Chr3	16499116	.	G	A	5099.77	PASS	.	.
Chr3	16499151	.	C	A	4817.77	PASS	.	.
Chr3	16499163	.	T	G	2107.77	PASS	.	.
Chr3	16499254	.	A	G	2986.77	PASS	.	.
Chr3	16499281	.	G	A	4782.77	PASS	.	.
Chr3	16499299	.	T	C	5080.77	PASS	.	.
Chr3	16499562	.	C	T	3343.77	PASS	.	.
Chr3	16499579	.	T	C	3641.77	PASS	.	.
Chr3	16499922	.	C	T	4531.77	PASS	.	.
Chr3	16499927	.	A	T	4532.77	PASS	.	.
Chr3	16500026	.	G	T	2738.77	PASS	.	.
Chr3	16500214	.	C	G	2667.77	PASS	.	.
Chr3	16500316	.	C	G	5594.77	PASS	.	.
Chr3	16500321	.	T	G	5560.77	PASS	.	.
Chr3	16500367	.	T	C	3841.77	PASS	.	.
Chr3	16500648	.	G	A	3802.77	PASS	.	.
Chr3	16501002	.	T	C	208.80	PASS	.	.
Chr3	16501029	.	G	A	41.77	PASS	.	.
Chr3	16501097	.	G	T	71.77	PASS	.	.
Chr3	16501114	.	A	T	65.77	PASS	.	.
Chr3	16501128	.	T	A	961.77	PASS	.	.
Chr3	16501153	.	A	G	1187.77	PASS	.	.
Chr3	16501203	.	C	T	53.77	PASS	.	.
Chr3	16501281	.	G	A	397.77	PASS	.	.
Chr3	16501310	.	A	G	4408.77	PASS	.	.
Chr3	16501318	.	G	A	973.77	PASS	.	.
Chr3	16501324	.	T	G	4796.77	PASS	.	.
Chr3	16501399	.	G	A	1198.77	PASS	.	.
Chr3	16501400	.	G	T	909.77	PASS	.	.
Chr3	16501406	.	A	C	927.77	PASS	.	.
Chr3	16501448	.	C	G	2166.77	PASS	.	.
Chr3	16501637	.	G	A	62.77	PASS	.	.
Chr3	16501652	.	C	T	1149.74	PASS	.	.
Chr3	16501654	.	A	G	1125.28	PASS	.	.
Chr3	16501691	.	A	G	510.77	PASS	.	.
Chr3	16501693	.	C	T	100.77	PASS	.	.
Chr3	16501726	.	G	A	144.77	PASS	.	.
Chr3	16501730	.	G	A	407.77	PASS	.	.
Chr3	16501775	.	C	T	38.77	PASS	.	.
Chr3	16501842	.	T	C	794.77	PASS	.	.
Chr3	16502936	.	G	A	2913.77	PASS	.	.
Chr3	16503170	.	T	A	1828.77	PASS	.	.
Chr3	16503267	.	T	C	2076.77	PASS	.	.
Chr3	16503371	.	T	C	2313.77	PASS	.	.
Chr3	16503502	.	G	A	4169.77	PASS	.	.
Chr3	16503507	.	A	G	4224.77	PASS	.	.
Chr3	16503542	.	A	G	2731.77	PASS	.	.
Chr3	16503590	.	G	T	2716.77	PASS	.	.
Chr3	16503665	.	T	A	2997.77	PASS	.	.
Chr3	16503676	.	C	T	2957.77	PASS	.	.
Chr3	16503698	.	T	C	3008.77	PASS	.	.
Chr3	16503736	.	A	G	3244.77	PASS	.	.
Chr3	16503866	.	G	T	2687.77	PASS	.	.
Chr3	16503883	.	A	G	2737.77	PASS	.	.
Chr3	16504072	.	A	G	5188.77	PASS	.	.
Chr3	16504085	.	G	A	5232.77	PASS	.	.
Chr3	16504196	.	A	T	3181.78	PASS	.	.
Chr3	16504328	.	T	C	2196.77	PASS	.	.
Chr3	16504364	.	C	A	1135.77	PASS	.	.
Chr3	16505874	.	C	A	2620.77	PASS	.	.
Chr3	16507155	.	G	A	3230.05	PASS	.	.
Chr3	16507433	.	T	A	2739.77	PASS	.	.
Chr3	16507546	.	T	A	3241.77	PASS	.	.
Chr3	16507978	.	T	C	3102.77	PASS	.	.
Chr3	16508626	.	G	A	3973.77	PASS	.	.
Chr3	16508749	.	A	G	4309.77	PASS	.	.
Chr3	16509180	.	T	C	3084.77	PASS	.	.
Chr3	16509429	.	T	G	3490.77	PASS	.	.
Chr3	16509570	.	A	C	3074.77	PASS	.	.
Chr3	16509806	.	T	G	2202.77	PASS	.	.
Chr3	16509834	.	C	A	2248.77	PASS	.	.
Chr3	16509987	.	C	T	2620.77	PASS	.	.
Chr3	16510069	.	A	T	3112.77	PASS	.	.
Chr3	16510215	.	T	G	4357.77	PASS	.	.
Chr3	16510324	.	A	G	3459.77	PASS	.	.
Chr3	16510474	.	A	G	3410.77	PASS	.	.
Chr3	16510500	.	G	A	5273.77	PASS	.	.
Chr3	16510502	.	G	A	5273.77	PASS	.	.
Chr3	16510549	.	C	T	2807.77	PASS	.	.
Chr3	16510579	.	G	A	3873.77	PASS	.	.
Chr3	16510590	.	C	T	3981.77	PASS	.	.
Chr3	16510591	.	T	C	3951.77	PASS	.	.
Chr3	16510641	.	A	G	3324.77	PASS	.	.
Chr3	16510859	.	C	T	2493.77	PASS	.	.
Chr3	16510893	.	T	G	2226.77	PASS	.	.
Chr3	16511038	.	T	C	2837.77	PASS	.	.
Chr3	16511219	.	G	T	4921.77	PASS	.	.
Chr3	16511224	.	A	G	4867.77	PASS	.	.
Chr3	16511312	.	G	A	5638.77	PASS	.	.
Chr3	16511317	.	G	A	5611.77	PASS	.	.
Chr3	16511380	.	C	A	3325.77	PASS	.	.
Chr3	16511480	.	T	C	6164.77	PASS	.	.
Chr3	16511491	.	C	T	6014.77	PASS	.	.
Chr3	16511649	.	A	G	3558.77	PASS	.	.
Chr3	16511671	.	A	C	3765.77	PASS	.	.
Chr3	16511692	.	T	G	3764.77	PASS	.	.
Chr3	16511895	.	T	C	3726.77	PASS	.	.
Chr3	16511934	.	A	G	3667.77	PASS	.	.
Chr3	16512102	.	C	T	3827.77	PASS	.	.
Chr3	16512153	.	T	C	4021.77	PASS	.	.
Chr3	16512345	.	A	G	3520.77	PASS	.	.
Chr3	16512638	.	C	A	4596.77	PASS	.	.
Chr3	16512655	.	T	C	4757.77	PASS	.	.
Chr3	16512718	.	C	T	3465.77	PASS	.	.
Chr3	16512750	.	T	C	3743.77	PASS	.	.
Chr3	16512801	.	A	C	5365.77	PASS	.	.
Chr3	16512821	.	C	A	5299.77	PASS	.	.
Chr3	16512829	.	A	G	5293.77	PASS	.	.
Chr3	16512911	.	C	T	4680.77	PASS	.	.
Chr3	16512915	.	A	G	4693.77	PASS	.	.
Chr3	16512937	.	A	C	4274.77	PASS	.	.
Chr3	16513352	.	A	G	2620.77	PASS	.	.
Chr3	16513829	.	T	A	3489.77	PASS	.	.
Chr3	16514187	.	A	C	3741.77	PASS	.	.
Chr3	16514313	.	C	T	3488.77	PASS	.	.
Chr3	16514363	.	A	T	3151.77	PASS	.	.
Chr3	16515571	.	G	C	2929.77	PASS	.	.
Chr3	16516084	.	G	A	4151.77	PASS	.	.
Chr3	16516179	.	A	T	3510.77	PASS	.	.
Chr3	16516539	.	T	A	3323.77	PASS	.	.
Chr3	16516791	.	T	C	3220.76	PASS	.	.
Chr3	16516854	.	C	G	5451.77	PASS	.	.
Chr3	16516860	.	T	A	5474.77	PASS	.	.
Chr3	16516861	.	G	A	5455.77	PASS	.	.
Chr3	16516865	.	T	C	5336.77	PASS	.	.
Chr3	16516924	.	A	T	3315.77	PASS	.	.
Chr3	16516954	.	C	A	4866.77	PASS	.	.
Chr3	16516971	.	T	A	4787.77	PASS	.	.
Chr3	16517305	.	T	C	2356.77	PASS	.	.
Chr3	16517428	.	G	A	3583.77	PASS	.	.
Chr3	16518164	.	T	G	4523.77	PASS	.	.
Chr3	16518169	.	T	A	4005.77	PASS	.	.
Chr3	16518275	.	C	G	2542.77	PASS	.	.
Chr3	16518307	.	T	A	3828.77	PASS	.	.
Chr3	16518308	.	T	C	3828.77	PASS	.	.
Chr3	16518662	.	C	T	3197.05	PASS	.	.
Chr3	16518910	.	A	G	3675.77	PASS	.	.
Chr3	16518944	.	T	A	3312.77	PASS	.	.
Chr3	16519018	.	A	C	3233.06	PASS	.	.
Chr3	16519235	.	C	A	1752.77	PASS	.	.
Chr3	16519333	.	C	G	2372.77	PASS	.	.
Chr3	16519570	.	T	G	5873.77	PASS	.	.
Chr3	16519576	.	T	G	5910.77	PASS	.	.
Chr3	16519704	.	T	C	3108.77	PASS	.	.
Chr3	16519879	.	A	T	152.03	PASS	.	.
Chr3	16519904	.	A	G	152.03	PASS	.	.
Chr3	16519918	.	A	G	107.28	PASS	.	.
Chr3	16519927	.	T	C	107.28	PASS	.	.
Chr3	16519947	.	A	G	107.28	PASS	.	.
Chr3	16519962	.	G	A	107.28	PASS	.	.
Chr3	16519963	.	G	A	62.74	PASS	.	.
Chr3	16519977	.	A	G	18.59	PASS	.	.
Chr3	16520008	.	T	G	152.03	PASS	.	.
Chr3	16520021	.	C	T	152.03	PASS	.	.
Chr3	16520028	.	A	T	152.03	PASS	.	.
Chr3	16520036	.	C	T	152.03	PASS	.	.
Chr3	16520142	.	T	A	251.78	PASS	.	.
Chr3	16520168	.	G	A	407.77	PASS	.	.
Chr3	16520169	.	A	G	691.77	PASS	.	.
Chr3	16520207	.	T	A	596.77	PASS	.	.
Chr3	16520212	.	T	A	550.77	PASS	.	.
Chr3	16520217	.	A	T	736.77	PASS	.	.
Chr3	16520222	.	T	C	736.77	PASS	.	.
Chr3	16520342	.	A	T	331.78	PASS	.	.
Chr3	16520350	.	C	T	376.78	PASS	.	.
Chr3	16520353	.	T	C	376.78	PASS	.	.
Chr3	16520408	.	G	A	64.77	PASS	.	.
Chr3	16520418	.	T	A	177.77	PASS	.	.
Chr3	16520462	.	C	A	720.03	PASS	.	.
Chr3	16520477	.	G	A	692.28	PASS	.	.
Chr3	16520535	.	A	C	505.77	PASS	.	.
Chr3	16520538	.	T	C	505.77	PASS	.	.
Chr3	16520574	.	G	A	152.03	PASS	.	.
Chr3	16520577	.	T	C	152.03	PASS	.	.
Chr3	16520602	.	C	A	233.84	PASS	.	.
Chr3	16520603	.	A	G	233.84	PASS	.	.
Chr3	16520630	.	T	C	270.78	PASS	.	.
Chr3	16520644	.	T	C	230.84	PASS	.	.
Chr3	16520653	.	C	G	230.84	PASS	.	.
Chr3	16520655	.	C	T	230.84	PASS	.	.
Chr3	16520664	.	T	A	286.80	PASS	.	.
Chr3	16520688	.	C	G	286.80	PASS	.	.
Chr3	16520715	.	G	A	360.78	PASS	.	.
Chr3	16520722	.	G	T	360.78	PASS	.	.
Chr3	16520735	.	A	T	421.77	PASS	.	.
Chr3	16520750	.	T	C	511.77	PASS	.	.
Chr3	16520752	.	C	T	511.77	PASS	.	.
Chr3	16520770	.	A	G	511.77	PASS	.	.
Chr3	16520773	.	T	C	521.77	PASS	.	.
Chr3	16520802	.	C	T	792.77	PASS	.	.
Chr3	16520827	.	C	T	822.77	PASS	.	.
Chr3	16520855	.	A	T	781.77	PASS	.	.
Chr3	16520858	.	G	A	781.77	PASS	.	.
Chr3	16520897	.	G	A	639.77	PASS	.	.
Chr3	16520909	.	T	C	556.77	PASS	.	.
Chr3	16520918	.	T	C	421.77	PASS	.	.
Chr3	16520931	.	C	T	376.78	PASS	.	.
Chr3	16520961	.	A	T	188.78	PASS	.	.
Chr3	16521000	.	T	G	27.75	PASS	.	.
Chr3	16521307	.	C	T	286.80	PASS	.	.
Chr3	16521313	.	T	G	286.80	PASS	.	.
Chr3	16521318	.	C	A	241.84	PASS	.	.
Chr3	16521353	.	C	G	286.80	PASS	.	.
Chr3	16521364	.	T	C	331.78	PASS	.	.
Chr3	16521370	.	C	T	358.78	PASS	.	.
Chr3	16521496	.	T	C	616.77	PASS	.	.
Chr3	16521587	.	C	A	1111.77	PASS	.	.
Chr3	16521652	.	A	G	2409.77	PASS	.	.
Chr3	16521658	.	C	T	2433.77	PASS	.	.
Chr3	16521684	.	A	G	2542.77	PASS	.	.
Chr3	16521685	.	C	T	2542.77	PASS	.	.
Chr3	16521713	.	G	A	2718.77	PASS	.	.
Chr3	16521722	.	C	T	2915.77	PASS	.	.
Chr3	16521742	.	T	A	2941.77	PASS	.	.
Chr3	16521754	.	G	A	2761.77	PASS	.	.
Chr3	16521761	.	T	G	2716.77	PASS	.	.
Chr3	16521786	.	T	C	2581.77	PASS	.	.
Chr3	16521788	.	C	T	2536.77	PASS	.	.
Chr3	16521804	.	G	A	2221.77	PASS	.	.
Chr3	16521806	.	T	A	2176.77	PASS	.	.
Chr3	16522013	.	C	T	1287.77	PASS	.	.
Chr3	16522036	.	T	A	1125.77	PASS	.	.
Chr3	16522055	.	T	C	871.77	PASS	.	.
Chr3	16522058	.	G	A	781.77	PASS	.	.
Chr3	16522072	.	A	C	421.77	PASS	.	.
Chr3	16522093	.	T	C	286.80	PASS	.	.
Chr3	16522098	.	T	C	196.90	PASS	.	.
Chr3	16522118	.	C	T	107.28	PASS	.	.
Chr3	16522697	.	A	C	5807.77	PASS	.	.
Chr3	16522701	.	A	T	5833.77	PASS	.	.
Chr3	16523266	.	C	T	3337.77	PASS	.	.
Chr3	16523298	.	A	T	3342.77	PASS	.	.
Chr3	16523421	.	A	C	5639.77	PASS	.	.
Chr3	16523430	.	A	G	5847.77	PASS	.	.
Chr3	16523431	.	C	G	5791.77	PASS	.	.
Chr3	16523441	.	A	C	3517.77	PASS	.	.
Chr3	16523481	.	T	A	4830.77	PASS	.	.
Chr3	16523495	.	C	T	4621.77	PASS	.	.
Chr3	16523506	.	G	A	4561.77	PASS	.	.
Chr3	16523513	.	T	A	4606.77	PASS	.	.
Chr3	16523520	.	A	G	4553.77	PASS	.	.
Chr3	16523530	.	A	T	4554.77	PASS	.	.
Chr3	16523566	.	G	A	4123.77	PASS	.	.
Chr3	16523584	.	T	G	4107.77	PASS	.	.
Chr3	16523621	.	T	A	4339.77	PASS	.	.
Chr3	16523634	.	A	C	4099.77	PASS	.	.
Chr3	16523667	.	T	C	4063.77	PASS	.	.
Chr3	16523694	.	A	C	4606.77	PASS	.	.
Chr3	16523861	.	G	T	2742.77	PASS	.	.
Chr3	16523888	.	A	C	2482.77	PASS	.	.
Chr3	16523993	.	G	T	2816.77	PASS	.	.
Chr3	16523994	.	C	A	2816.77	PASS	.	.
Chr3	16524039	.	A	T	2553.77	PASS	.	.
Chr3	16524095	.	T	C	2179.77	PASS	.	.
Chr3	16524144	.	G	A	4769.77	PASS	.	.
Chr3	16524146	.	A	G	4814.77	PASS	.	.
Chr3	16524168	.	G	A	5281.77	PASS	.	.
Chr3	16524177	.	T	A	5387.77	PASS	.	.
Chr3	16524216	.	C	T	3713.77	PASS	.	.
Chr3	16524661	.	T	G	5271.77	PASS	.	.
Chr3	16524827	.	T	C	4207.77	PASS	.	.
Chr3	16524913	.	A	C	4270.77	PASS	.	.
Chr3	16525254	.	C	T	3713.77	PASS	.	.
Chr3	16525417	.	T	A	2971.77	PASS	.	.
Chr3	16525477	.	A	G	2974.77	PASS	.	.
Chr3	16525627	.	A	G	4662.77	PASS	.	.
Chr3	16525630	.	C	T	4662.77	PASS	.	.
Chr3	16525757	.	C	T	3333.77	PASS	.	.
Chr3	16525799	.	C	A	5372.77	PASS	.	.
Chr3	16525808	.	C	T	5536.77	PASS	.	.
Chr3	16525809	.	C	G	5506.77	PASS	.	.
Chr3	16525816	.	G	C	5461.77	PASS	.	.
Chr3	16525971	.	T	A	5642.77	PASS	.	.
Chr3	16525974	.	C	T	5644.77	PASS	.	.
Chr3	16525994	.	A	T	5444.77	PASS	.	.
Chr3	16526020	.	G	A	5978.77	PASS	.	.
Chr3	16526035	.	A	T	6386.77	PASS	.	.
Chr3	16526037	.	G	A	6451.77	PASS	.	.
Chr3	16526041	.	C	G	6451.77	PASS	.	.
Chr3	16526050	.	A	T	6361.77	PASS	.	.
Chr3	16526069	.	A	G	6631.77	PASS	.	.
Chr3	16526080	.	G	C	6226.77	PASS	.	.
Chr3	16526083	.	T	A	6196.77	PASS	.	.
Chr3	16526102	.	T	G	5688.77	PASS	.	.
Chr3	16526184	.	A	T	2847.77	PASS	.	.
Chr3	16526212	.	A	C	4553.77	PASS	.	.
Chr3	16526233	.	G	A	4598.77	PASS	.	.
Chr3	16526251	.	G	A	4426.77	PASS	.	.
Chr3	16526269	.	A	G	4201.77	PASS	.	.
Chr3	16526293	.	G	A	3751.77	PASS	.	.
Chr3	16526294	.	A	C	3706.77	PASS	.	.
Chr3	16526296	.	A	T	3661.77	PASS	.	.
Chr3	16526334	.	T	C	2098.77	PASS	.	.
Chr3	16526368	.	G	A	3516.77	PASS	.	.
Chr3	16526371	.	C	A	3516.77	PASS	.	.
Chr3	16526416	.	A	G	2389.77	PASS	.	.
Chr3	16526449	.	C	T	2204.77	PASS	.	.
Chr3	16526476	.	T	C	2318.77	PASS	.	.
Chr3	16526503	.	C	T	2488.77	PASS	.	.
Chr3	16526532	.	C	T	2594.77	PASS	.	.
Chr3	16526939	.	G	C	4655.77	PASS	.	.
Chr3	16526958	.	C	G	5426.77	PASS	.	.
Chr3	16526970	.	T	C	5686.77	PASS	.	.
Chr3	16526988	.	G	T	5776.77	PASS	.	.
Chr3	16526991	.	A	G	5821.77	PASS	.	.
Chr3	16527011	.	C	T	5898.77	PASS	.	.
Chr3	16527012	.	T	C	5898.77	PASS	.	.
Chr3	16527112	.	C	T	3113.77	PASS	.	.
Chr3	16527143	.	A	C	5226.77	PASS	.	.
Chr3	16527147	.	T	C	5307.77	PASS	.	.
Chr3	16527182	.	C	T	4641.77	PASS	.	.
Chr3	16527190	.	T	G	4532.77	PASS	.	.
Chr3	16527212	.	A	G	4574.77	PASS	.	.
Chr3	16527442	.	T	C	5205.77	PASS	.	.
Chr3	16527444	.	A	T	5205.77	PASS	.	.
Chr3	16527470	.	A	T	3204.83	PASS	.	.
Chr3	16527572	.	T	A	5476.77	PASS	.	.
Chr3	16527574	.	A	T	5476.77	PASS	.	.
Chr3	16527691	.	T	C	2732.77	PASS	.	.
Chr3	16527730	.	A	G	4636.77	PASS	.	.
Chr3	16527731	.	A	G	4636.77	PASS	.	.
Chr3	16527755	.	A	C	3010.77	PASS	.	.
Chr3	16527811	.	G	A	3388.77	PASS	.	.
Chr3	16527877	.	G	T	3441.77	PASS	.	.
Chr3	16527898	.	T	G	3451.77	PASS	.	.
Chr3	16527946	.	T	C	3109.77	PASS	.	.
Chr3	16528016	.	A	G	3035.77	PASS	.	.
Chr3	16528034	.	A	T	3045.77	PASS	.	.
Chr3	16528258	.	T	C	1942.77	PASS	.	.
Chr3	16528417	.	C	T	2605.77	PASS	.	.
Chr3	16528451	.	C	A	2089.77	PASS	.	.
Chr3	16528668	.	G	A	2794.77	PASS	.	.
Chr3	16528903	.	G	A	3195.80	PASS	.	.
Chr3	16528918	.	G	A	3113.77	PASS	.	.
Chr3	16528948	.	G	T	2801.77	PASS	.	.
Chr3	16529062	.	T	C	3262.77	PASS	.	.
Chr3	16529328	.	A	G	5517.77	PASS	.	.
Chr3	16529341	.	A	T	5551.77	PASS	.	.
Chr3	16529358	.	T	G	5461.77	PASS	.	.
Chr3	16529494	.	A	G	3160.77	PASS	.	.
Chr3	16529533	.	T	G	5543.77	PASS	.	.
Chr3	16529536	.	T	C	5580.77	PASS	.	.
Chr3	16529542	.	T	G	5381.77	PASS	.	.
Chr3	16529582	.	G	T	5379.77	PASS	.	.
Chr3	16529583	.	A	C	5407.77	PASS	.	.
Chr3	16529590	.	T	A	5289.77	PASS	.	.
Chr3	16529634	.	A	T	3180.76	PASS	.	.
Chr3	16529672	.	T	G	3214.74	PASS	.	.
Chr3	16530367	.	T	C	1411.77	PASS	.	.
Chr3	16530387	.	A	T	1546.77	PASS	.	.
Chr3	16530400	.	C	T	1681.77	PASS	.	.
Chr3	16530409	.	G	C	1726.77	PASS	.	.
Chr3	16530759	.	A	T	4272.77	PASS	.	.
Chr3	16530760	.	C	T	4272.77	PASS	.	.
Chr3	16530776	.	A	T	4246.77	PASS	.	.
Chr3	16530842	.	G	A	4899.77	PASS	.	.
Chr3	16531100	.	G	T	2353.77	PASS	.	.
Chr3	16531480	.	G	T	2485.77	PASS	.	.
Chr3	16531665	.	A	G	3394.77	PASS	.	.
Chr3	16531666	.	C	A	3394.77	PASS	.	.
Chr3	16531699	.	T	G	3646.77	PASS	.	.
Chr3	16531709	.	G	A	3706.77	PASS	.	.
Chr3	16531716	.	T	C	3848.77	PASS	.	.
Chr3	16531718	.	G	T	3848.77	PASS	.	.
Chr3	16531772	.	A	G	4174.77	PASS	.	.
Chr3	16531826	.	G	T	3814.77	PASS	.	.
Chr3	16531834	.	G	A	4027.77	PASS	.	.
Chr3	16531855	.	A	T	4058.77	PASS	.	.
Chr3	16531858	.	C	G	4021.77	PASS	.	.
Chr3	16531873	.	C	T	4471.77	PASS	.	.
Chr3	16531880	.	G	T	4471.77	PASS	.	.
Chr3	16531883	.	C	T	4336.77	PASS	.	.
Chr3	16531938	.	A	T	3774.77	PASS	.	.
Chr3	16531942	.	G	T	3747.77	PASS	.	.
Chr3	16531969	.	G	A	2389.77	PASS	.	.
Chr3	16532086	.	A	G	2639.77	PASS	.	.
Chr3	16532202	.	C	T	2902.77	PASS	.	.
Chr3	16532426	.	C	T	3271.77	PASS	.	.
Chr3	16532441	.	A	T	3616.77	PASS	.	.
Chr3	16532528	.	G	T	2464.77	PASS	.	.
Chr3	16532608	.	A	T	2117.77	PASS	.	.
Chr3	16532639	.	A	T	2154.77	PASS	.	.
Chr3	16532713	.	T	G	2458.77	PASS	.	.
Chr3	16532741	.	G	A	2778.77	PASS	.	.
Chr3	16533011	.	T	A	2670.77	PASS	.	.
Chr3	16533065	.	C	A	2937.77	PASS	.	.
Chr3	16534048	.	A	G	3989.77	PASS	.	.
Chr3	16534152	.	G	T	3590.77	PASS	.	.
Chr3	16534418	.	C	T	2254.77	PASS	.	.
Chr3	16534468	.	A	T	1605.77	PASS	.	.
Chr3	16534492	.	T	C	26.78	PASS	.	.
Chr3	16534563	.	T	C	3408.77	PASS	.	.
Chr3	16534579	.	A	C	3729.77	PASS	.	.
Chr3	16534581	.	C	T	1307.77	PASS	.	.
Chr3	16534613	.	G	A	1456.77	PASS	.	.
Chr3	16534712	.	T	G	910.77	PASS	.	.
Chr3	16534743	.	G	A	858.77	PASS	.	.
Chr3	16534787	.	G	A	872.77	PASS	.	.
Chr3	16534845	.	A	C	876.77	PASS	.	.
Chr3	16534869	.	A	T	2534.77	PASS	.	.
Chr3	16534873	.	T	C	101.77	PASS	.	.
Chr3	16534881	.	T	C	2704.77	PASS	.	.
Chr3	16534946	.	T	C	2252.77	PASS	.	.
Chr3	16534978	.	C	T	2724.77	PASS	.	.
Chr3	16534980	.	T	G	2724.77	PASS	.	.
Chr3	16534995	.	A	G	4301.77	PASS	.	.
Chr3	16535069	.	A	G	3497.77	PASS	.	.
Chr3	16535154	.	A	G	3996.77	PASS	.	.
Chr3	16535172	.	C	A	1685.77	PASS	.	.
Chr3	16535242	.	G	A	86.77	PASS	.	.
Chr3	16535250	.	G	C	3345.77	PASS	.	.
Chr3	16535253	.	G	T	63.77	PASS	.	.
Chr3	16535298	.	A	G	3121.77	PASS	.	.
Chr3	16535349	.	G	A	4739.77	PASS	.	.
Chr3	16535435	.	T	G	2845.77	PASS	.	.
Chr3	16535648	.	C	T	3705.77	PASS	.	.
Chr3	16535655	.	G	A	3725.77	PASS	.	.
Chr3	16535668	.	G	A	3756.77	PASS	.	.
Chr3	16535670	.	C	A	3666.77	PASS	.	.
Chr3	16535706	.	G	A	3354.77	PASS	.	.
Chr3	16535718	.	T	G	3257.77	PASS	.	.
Chr3	16535750	.	G	A	4150.77	PASS	.	.
Chr3	16535935	.	A	T	3237.77	PASS	.	.
Chr3	16536092	.	A	T	3554.77	PASS	.	.
Chr3	16536265	.	G	A	3361.77	PASS	.	.
Chr3	16536654	.	C	T	4771.77	PASS	.	.
Chr3	16536997	.	T	A	5774.77	PASS	.	.
Chr3	16536998	.	C	T	5774.77	PASS	.	.
Chr3	16537245	.	T	C	2660.77	PASS	.	.
Chr3	16537349	.	G	A	3567.77	PASS	.	.
Chr3	16537408	.	A	T	3575.77	PASS	.	.
Chr3	16538248	.	T	A	4896.77	PASS	.	.
Chr3	16538249	.	T	G	5076.77	PASS	.	.
Chr3	16538273	.	G	C	5612.77	PASS	.	.
Chr3	16538379	.	C	T	4603.77	PASS	.	.
Chr3	16538383	.	T	C	4528.77	PASS	.	.
Chr3	16539033	.	G	A	2990.77	PASS	.	.
Chr3	16539324	.	A	T	2497.77	PASS	.	.
Chr3	16539363	.	A	G	2552.77	PASS	.	.
Chr3	16539426	.	G	C	4455.77	PASS	.	.
Chr3	16539450	.	T	C	4771.77	PASS	.	.
Chr3	16539458	.	G	T	4589.77	PASS	.	.
Chr3	16539506	.	A	G	4044.77	PASS	.	.
Chr3	16539521	.	C	T	3796.77	PASS	.	.
Chr3	16539536	.	C	T	3796.77	PASS	.	.
Chr3	16539538	.	T	C	3751.77	PASS	.	.
Chr3	16539540	.	T	C	3661.77	PASS	.	.
Chr3	16540056	.	T	C	4401.77	PASS	.	.
Chr3	16540071	.	C	T	4215.77	PASS	.	.
Chr3	16540132	.	T	C	2617.77	PASS	.	.
Chr3	16540240	.	A	C	3000.77	PASS	.	.
Chr3	16540330	.	C	T	2968.77	PASS	.	.
Chr3	16540438	.	T	C	2587.77	PASS	.	.
Chr3	16540480	.	A	T	2491.77	PASS	.	.
Chr3	16540782	.	T	A	2995.77	PASS	.	.
Chr3	16541247	.	T	A	4292.77	PASS	.	.
Chr3	16541797	.	A	G	3861.77	PASS	.	.
Chr3	16541984	.	C	T	3753.77	PASS	.	.
Chr3	16542718	.	C	A	4000.77	PASS	.	.
Chr3	16543084	.	A	G	3844.77	PASS	.	.
Chr3	16543165	.	C	G	3676.77	PASS	.	.
Chr3	16544003	.	T	A	3564.77	PASS	.	.
Chr3	16544156	.	C	T	3363.77	PASS	.	.
Chr3	16545060	.	A	G	3863.77	PASS	.	.
Chr3	16545207	.	G	A	4229.77	PASS	.	.
Chr3	16545458	.	C	A	3384.77	PASS	.	.
Chr3	16546949	.	G	T	2677.77	PASS	.	.
Chr3	16547130	.	A	C	3694.77	PASS	.	.
Chr3	16547165	.	T	A	3380.77	PASS	.	.
Chr3	16547711	.	C	T	3564.77	PASS	.	.
Chr3	16547837	.	G	A	4346.77	PASS	.	.
Chr3	16548908	.	C	T	2793.77	PASS	.	.
Chr3	16548967	.	C	T	3130.77	PASS	.	.
Chr3	16549777	.	G	A	5575.77	PASS	.	.
Chr3	16549789	.	A	G	5593.77	PASS	.	.
Chr3	16549833	.	C	T	5423.77	PASS	.	.
Chr3	16549964	.	C	T	3330.77	PASS	.	.
Chr3	16551073	.	T	A	3529.77	PASS	.	.
Chr3	16551164	.	A	T	3704.77	PASS	.	.
Chr3	16551200	.	C	T	2326.77	PASS	.	.
Chr3	16551299	.	T	C	2704.77	PASS	.	.
Chr3	16551440	.	T	C	2586.77	PASS	.	.
Chr3	16551545	.	C	T	2901.77	PASS	.	.
Chr3	16551807	.	A	G	3089.77	PASS	.	.
Chr3	16552060	.	G	A	2327.77	PASS	.	.
Chr3	16552131	.	C	T	3311.77	PASS	.	.
Chr3	16552194	.	A	G	3605.77	PASS	.	.
Chr3	16552223	.	G	C	3204.83	PASS	.	.
Chr3	16552264	.	T	C	5411.77	PASS	.	.
Chr3	16552268	.	C	T	5402.77	PASS	.	.
Chr3	16552840	.	C	G	3632.77	PASS	.	.
Chr3	16553167	.	A	T	3935.77	PASS	.	.
Chr3	16553469	.	A	C	86.77	PASS	.	.
Chr3	16553509	.	A	G	85.77	PASS	.	.
Chr3	16553596	.	C	A	94.77	PASS	.	.
Chr3	16553606	.	G	A	94.77	PASS	.	.
Chr3	16553608	.	A	T	94.77	PASS	.	.
Chr3	16553636	.	C	T	86.77	PASS	.	.
Chr3	16553649	.	A	G	130.77	PASS	.	.
Chr3	16553693	.	G	A	166.77	PASS	.	.
Chr3	16553697	.	A	T	166.77	PASS	.	.
Chr3	16553714	.	T	C	163.77	PASS	.	.
Chr3	16553721	.	T	A	169.77	PASS	.	.
Chr3	16553743	.	A	C	250.77	PASS	.	.
Chr3	16553752	.	T	A	250.77	PASS	.	.
Chr3	16553753	.	G	T	250.77	PASS	.	.
Chr3	16553786	.	T	C	295.77	PASS	.	.
Chr3	16553794	.	A	C	295.77	PASS	.	.
Chr3	16553802	.	T	C	295.77	PASS	.	.
Chr3	16553809	.	T	C	295.77	PASS	.	.
Chr3	16553813	.	T	G	295.77	PASS	.	.
Chr3	16553831	.	T	C	175.77	PASS	.	.
Chr3	16553836	.	T	A	178.78	PASS	.	.
Chr3	16554295	.	C	T	62.74	PASS	.	.
Chr3	16554318	.	C	T	62.74	PASS	.	.
Chr3	16554326	.	A	T	62.74	PASS	.	.
Chr3	16554372	.	T	A	62.74	PASS	.	.
Chr3	16555033	.	T	A	4330.77	PASS	.	.
Chr3	16555457	.	A	T	2686.77	PASS	.	.
Chr3	16555655	.	G	A	3823.77	PASS	.	.
Chr3	16555739	.	G	A	4916.77	PASS	.	.
Chr3	16555763	.	T	A	4768.77	PASS	.	.
Chr3	16555993	.	A	C	2833.77	PASS	.	.
Chr3	16556171	.	T	C	3828.77	PASS	.	.
Chr3	16556187	.	A	C	4144.77	PASS	.	.
Chr3	16556193	.	C	G	4067.77	PASS	.	.
Chr3	16556387	.	C	T	2474.77	PASS	.	.
Chr3	16556478	.	G	A	2292.77	PASS	.	.
Chr3	16556527	.	G	A	3246.77	PASS	.	.
Chr3	16556557	.	A	G	3426.77	PASS	.	.
Chr3	16556601	.	C	T	2406.77	PASS	.	.
Chr3	16556648	.	C	A	2230.77	PASS	.	.
Chr3	16556838	.	T	C	3082.77	PASS	.	.
Chr3	16557453	.	A	C	4663.77	PASS	.	.
Chr3	16557476	.	T	A	4708.77	PASS	.	.
Chr3	16557693	.	T	G	2355.77	PASS	.	.
Chr3	16557748	.	A	T	2016.77	PASS	.	.
Chr3	16557785	.	T	A	2338.77	PASS	.	.
Chr3	16557946	.	T	C	1743.77	PASS	.	.
Chr3	16557954	.	G	T	2123.77	PASS	.	.
Chr3	16557962	.	T	A	5065.77	PASS	.	.
Chr3	16558216	.	A	G	3503.77	PASS	.	.
Chr3	16558413	.	G	A	2532.77	PASS	.	.
Chr3	16558496	.	T	A	4144.77	PASS	.	.
Chr3	16558522	.	C	T	4246.77	PASS	.	.
Chr3	16558534	.	G	A	4246.77	PASS	.	.
Chr3	16558546	.	A	C	4336.77	PASS	.	.
Chr3	16558557	.	G	A	4696.77	PASS	.	.
Chr3	16558579	.	C	T	4831.77	PASS	.	.
Chr3	16558658	.	A	G	5133.77	PASS	.	.
Chr3	16558733	.	T	C	4606.77	PASS	.	.
Chr3	16558736	.	T	C	4680.77	PASS	.	.
Chr3	16558737	.	G	A	4680.77	PASS	.	.
Chr3	16558761	.	C	T	4542.77	PASS	.	.
Chr3	16558820	.	G	A	3195.80	PASS	.	.
Chr3	16558858	.	A	C	5327.77	PASS	.	.
Chr3	16558879	.	T	A	5674.77	PASS	.	.
Chr3	16558881	.	C	T	5585.77	PASS	.	.
Chr3	16558883	.	C	A	5585.77	PASS	.	.
Chr3	16558911	.	A	C	3360.77	PASS	.	.
Chr3	16558989	.	A	T	3931.77	PASS	.	.
Chr3	16559117	.	A	T	4211.77	PASS	.	.
Chr3	16559209	.	A	G	4077.77	PASS	.	.
Chr3	16559323	.	T	C	4613.77	PASS	.	.
Chr3	16559369	.	G	T	7036.77	PASS	.	.
Chr3	16559496	.	G	C	2655.77	PASS	.	.
Chr3	16560251	.	T	A	3504.77	PASS	.	.
Chr3	16560252	.	T	A	3531.77	PASS	.	.
Chr3	16560253	.	T	A	3531.77	PASS	.	.
Chr3	16560275	.	C	T	3435.77	PASS	.	.
Chr3	16560370	.	T	G	1923.77	PASS	.	.
Chr3	16560393	.	A	T	3330.77	PASS	.	.
Chr3	16560396	.	T	C	3346.77	PASS	.	.
Chr3	16560419	.	A	T	3211.76	PASS	.	.
Chr3	16560424	.	T	A	3145.77	PASS	.	.
Chr3	16560426	.	T	A	3100.77	PASS	.	.
Chr3	16561021	.	T	C	4575.77	PASS	.	.
Chr3	16561371	.	A	G	4939.77	PASS	.	.
Chr3	16561411	.	C	A	4649.77	PASS	.	.
Chr3	16561518	.	C	G	4763.77	PASS	.	.
Chr3	16561798	.	A	T	172.77	PASS	.	.
Chr3	16561807	.	A	T	280.77	PASS	.	.
Chr3	16561826	.	T	C	304.77	PASS	.	.
Chr3	16561885	.	A	G	311.77	PASS	.	.
Chr3	16562048	.	G	A	659.77	PASS	.	.
Chr3	16562211	.	T	C	2525.77	PASS	.	.
Chr3	16562227	.	C	T	2491.77	PASS	.	.
Chr3	16562279	.	G	C	963.77	PASS	.	.
Chr3	16562528	.	G	A	2014.77	PASS	.	.
Chr3	16562557	.	C	T	1685.77	PASS	.	.
Chr3	16562744	.	A	T	818.77	PASS	.	.
Chr3	16562796	.	A	C	2062.77	PASS	.	.
Chr3	16562915	.	C	T	899.77	PASS	.	.
Chr3	16563132	.	G	T	143.77	PASS	.	.
Chr3	16563907	.	T	C	2754.77	PASS	.	.
Chr3	16563952	.	G	A	2472.77	PASS	.	.
Chr3	16563990	.	G	A	2648.77	PASS	.	.
Chr3	16564173	.	T	G	4125.77	PASS	.	.
Chr3	16564197	.	C	T	4267.77	PASS	.	.
Chr3	16564239	.	T	C	3145.77	PASS	.	.
Chr3	16564295	.	A	G	5148.77	PASS	.	.
Chr3	16564296	.	G	A	5148.77	PASS	.	.
Chr3	16564348	.	C	A	2963.77	PASS	.	.
Chr3	16564410	.	G	C	4788.77	PASS	.	.
Chr3	16564423	.	A	G	5238.77	PASS	.	.
Chr3	16564440	.	T	C	5498.77	PASS	.	.
Chr3	16564441	.	G	A	5453.77	PASS	.	.
Chr3	16564451	.	T	C	5212.77	PASS	.	.
Chr3	16564507	.	T	G	3793.77	PASS	.	.
Chr3	16564613	.	T	A	6304.77	PASS	.	.
Chr3	16564616	.	A	G	6255.77	PASS	.	.
Chr3	16564745	.	T	G	3306.77	PASS	.	.
Chr3	16564795	.	A	T	5507.77	PASS	.	.
Chr3	16564796	.	A	T	5507.77	PASS	.	.
Chr3	16564965	.	A	G	2931.77	PASS	.	.
Chr3	16565475	.	A	G	3440.77	PASS	.	.
Chr3	16565524	.	C	T	3773.77	PASS	.	.
Chr3	16565632	.	A	G	3344.77	PASS	.	.
Chr3	16565773	.	A	T	4844.77	PASS	.	.
Chr3	16565775	.	T	A	4844.77	PASS	.	.
Chr3	16565780	.	G	C	4923.77	PASS	.	.
Chr3	16565789	.	C	T	4953.77	PASS	.	.
Chr3	16566264	.	G	C	2719.77	PASS	.	.
Chr3	16566590	.	T	C	5720.77	PASS	.	.
Chr3	16566607	.	G	C	5758.77	PASS	.	.
Chr3	16566849	.	C	T	4149.77	PASS	.	.
Chr3	16566917	.	G	A	4766.77	PASS	.	.
Chr3	16567174	.	T	C	4346.77	PASS	.	.
Chr3	16567201	.	G	A	4409.77	PASS	.	.
Chr3	16567586	.	A	T	3692.77	PASS	.	.
Chr3	16567641	.	T	G	3347.77	PASS	.	.
Chr3	16567805	.	A	G	3177.77	PASS	.	.
Chr3	16567837	.	T	C	4750.77	PASS	.	.
Chr3	16567860	.	T	A	2005.77	PASS	.	.
Chr3	16567882	.	T	C	4786.77	PASS	.	.
Chr3	16567899	.	T	A	4651.77	PASS	.	.
Chr3	16567902	.	C	T	4696.77	PASS	.	.
Chr3	16567903	.	A	G	4741.77	PASS	.	.
Chr3	16567925	.	A	G	4724.77	PASS	.	.
Chr3	16567948	.	A	G	4481.77	PASS	.	.
Chr3	16568102	.	A	G	1592.77	PASS	.	.
Chr3	16568215	.	A	G	211.84	PASS	.	.
Chr3	16568240	.	A	G	360.77	PASS	.	.
Chr3	16568320	.	A	G	342.78	PASS	.	.
Chr3	16568430	.	C	A	871.77	PASS	.	.
Chr3	16568444	.	T	C	968.77	PASS	.	.
Chr3	16568626	.	G	A	201.78	PASS	.	.
Chr3	16568808	.	G	C	1320.77	PASS	.	.
Chr3	16570051	.	T	C	4058.77	PASS	.	.
Chr3	16570060	.	T	C	4365.77	PASS	.	.
Chr3	16570080	.	C	T	4561.77	PASS	.	.
Chr3	16570092	.	A	T	4426.77	PASS	.	.
Chr3	16570109	.	C	G	4606.77	PASS	.	.
Chr3	16570113	.	A	G	4651.77	PASS	.	.
Chr3	16570116	.	C	T	4681.77	PASS	.	.
Chr3	16570126	.	G	A	4810.77	PASS	.	.
Chr3	16570166	.	C	T	4842.77	PASS	.	.
Chr3	16570169	.	A	C	4788.77	PASS	.	.
Chr3	16570328	.	T	C	3324.77	PASS	.	.
Chr3	16570506	.	G	A	3629.77	PASS	.	.
Chr3	16570527	.	A	C	3442.77	PASS	.	.
Chr3	16570673	.	A	G	4075.77	PASS	.	.
Chr3	16570826	.	C	A	2851.77	PASS	.	.
Chr3	16571093	.	A	G	4283.77	PASS	.	.
Chr3	16571095	.	T	C	4283.77	PASS	.	.
Chr3	16571163	.	A	G	5098.77	PASS	.	.
Chr3	16571165	.	C	A	5098.77	PASS	.	.
Chr3	16571222	.	A	T	5460.77	PASS	.	.
Chr3	16571231	.	A	G	5405.77	PASS	.	.
Chr3	16571327	.	T	A	3259.77	PASS	.	.
Chr3	16571376	.	T	G	5596.77	PASS	.	.
Chr3	16571378	.	G	T	5596.77	PASS	.	.
Chr3	16571381	.	G	T	5596.77	PASS	.	.
Chr3	16571382	.	A	G	5506.77	PASS	.	.
Chr3	16571392	.	A	T	5506.77	PASS	.	.
Chr3	16571398	.	C	A	5416.77	PASS	.	.
Chr3	16571402	.	G	A	5236.77	PASS	.	.
Chr3	16571405	.	T	C	5191.77	PASS	.	.
Chr3	16571408	.	C	T	4966.77	PASS	.	.
Chr3	16571413	.	A	T	5101.77	PASS	.	.
Chr3	16571420	.	A	C	4876.77	PASS	.	.
Chr3	16571421	.	G	A	4786.77	PASS	.	.
Chr3	16571426	.	A	C	4786.77	PASS	.	.
Chr3	16571427	.	A	T	4741.77	PASS	.	.
Chr3	16571428	.	A	G	4741.77	PASS	.	.
Chr3	16571436	.	T	G	4786.77	PASS	.	.
Chr3	16571439	.	C	T	4738.77	PASS	.	.
Chr3	16571448	.	T	C	4541.77	PASS	.	.
Chr3	16571508	.	T	C	4003.77	PASS	.	.
Chr3	16571511	.	A	G	4003.77	PASS	.	.
Chr3	16571551	.	A	G	2523.77	PASS	.	.
Chr3	16571601	.	T	C	4442.77	PASS	.	.
Chr3	16571682	.	C	A	3923.77	PASS	.	.
Chr3	16571695	.	A	T	3924.77	PASS	.	.
Chr3	16571765	.	T	G	4246.77	PASS	.	.
Chr3	16571772	.	A	C	4681.77	PASS	.	.
Chr3	16571777	.	C	T	4831.77	PASS	.	.
Chr3	16571780	.	A	G	5011.77	PASS	.	.
Chr3	16571781	.	A	G	5056.77	PASS	.	.
Chr3	16571875	.	A	G	2856.77	PASS	.	.
Chr3	16572146	.	A	T	3578.77	PASS	.	.
Chr3	16572162	.	G	T	6016.77	PASS	.	.
Chr3	16572178	.	C	T	3839.77	PASS	.	.
Chr3	16572197	.	A	T	6115.77	PASS	.	.
Chr3	16572199	.	G	A	6115.77	PASS	.	.
Chr3	16572307	.	T	C	4020.77	PASS	.	.
Chr3	16572357	.	G	T	5931.77	PASS	.	.
Chr3	16572473	.	A	T	6397.77	PASS	.	.
Chr3	16572476	.	T	A	6373.77	PASS	.	.
Chr3	16572552	.	G	A	6150.77	PASS	.	.
Chr3	16572556	.	G	C	6187.77	PASS	.	.
Chr3	16572557	.	T	A	6207.77	PASS	.	.
Chr3	16572558	.	A	T	6252.77	PASS	.	.
Chr3	16572565	.	C	T	6046.77	PASS	.	.
Chr3	16572573	.	G	T	6046.77	PASS	.	.
Chr3	16572574	.	G	A	6001.77	PASS	.	.
Chr3	16572577	.	A	G	6046.77	PASS	.	.
Chr3	16572580	.	C	T	6046.77	PASS	.	.
Chr3	16572586	.	C	A	6361.77	PASS	.	.
Chr3	16572589	.	C	T	6406.77	PASS	.	.
Chr3	16572593	.	A	G	6451.77	PASS	.	.
Chr3	16572594	.	G	T	6631.77	PASS	.	.
Chr3	16572595	.	C	T	6586.77	PASS	.	.
Chr3	16572602	.	A	T	6406.77	PASS	.	.
Chr3	16572622	.	G	A	6406.77	PASS	.	.
Chr3	16572642	.	G	C	6046.77	PASS	.	.
Chr3	16572647	.	G	A	6001.77	PASS	.	.
Chr3	16572662	.	C	T	6101.77	PASS	.	.
Chr3	16572677	.	G	A	5854.77	PASS	.	.
Chr3	16572756	.	A	C	5038.77	PASS	.	.
Chr3	16572778	.	T	C	5226.77	PASS	.	.
Chr3	16572781	.	C	T	5106.77	PASS	.	.
Chr3	16572871	.	A	G	3621.77	PASS	.	.
Chr3	16573205	.	T	C	4289.77	PASS	.	.
Chr3	16573217	.	A	G	4491.77	PASS	.	.
Chr3	16573241	.	C	G	4393.77	PASS	.	.
Chr3	16573286	.	T	C	7656.77	PASS	.	.
Chr3	16573289	.	T	A	7655.77	PASS	.	.
Chr3	16573302	.	T	A	4632.77	PASS	.	.
Chr3	16573315	.	A	G	4534.77	PASS	.	.
Chr3	16573364	.	C	T	3892.77	PASS	.	.
Chr3	16573376	.	C	A	4072.77	PASS	.	.
Chr3	16573396	.	G	A	6127.77	PASS	.	.
Chr3	16573464	.	G	A	3591.77	PASS	.	.
Chr3	16573478	.	A	C	5476.77	PASS	.	.
Chr3	16573479	.	T	C	5476.77	PASS	.	.
Chr3	16573633	.	T	C	2849.77	PASS	.	.
Chr3	16573903	.	C	A	4994.77	PASS	.	.
Chr3	16573910	.	A	T	4968.77	PASS	.	.
Chr3	16573961	.	C	A	3360.77	PASS	.	.
Chr3	16574003	.	C	A	5867.77	PASS	.	.
Chr3	16574004	.	A	C	5867.77	PASS	.	.
Chr3	16574014	.	G	A	5899.77	PASS	.	.
Chr3	16574052	.	A	G	6317.77	PASS	.	.
Chr3	16574058	.	T	C	6533.77	PASS	.	.
Chr3	16574074	.	A	G	6811.77	PASS	.	.
Chr3	16574081	.	C	T	6811.77	PASS	.	.
Chr3	16574098	.	A	G	6727.77	PASS	.	.
Chr3	16574128	.	G	A	6176.77	PASS	.	.
Chr3	16574145	.	G	A	6134.77	PASS	.	.
Chr3	16574168	.	G	A	6316.77	PASS	.	.
Chr3	16574169	.	T	C	6361.77	PASS	.	.
Chr3	16574177	.	A	G	6361.77	PASS	.	.
Chr3	16574191	.	T	C	5956.77	PASS	.	.
Chr3	16574199	.	T	C	5715.77	PASS	.	.
Chr3	16574227	.	T	C	5437.77	PASS	.	.
Chr3	16574353	.	A	G	3226.07	PASS	.	.
Chr3	16574390	.	G	C	3181.78	PASS	.	.
Chr3	16574414	.	T	C	3412.77	PASS	.	.
Chr3	16574453	.	T	C	3560.77	PASS	.	.
Chr3	16574485	.	A	T	5361.77	PASS	.	.
Chr3	16574503	.	A	T	5502.77	PASS	.	.
Chr3	16574539	.	C	T	5442.77	PASS	.	.
Chr3	16574541	.	T	C	5487.77	PASS	.	.
Chr3	16574557	.	T	C	5461.77	PASS	.	.
Chr3	16574575	.	G	A	5641.77	PASS	.	.
Chr3	16574596	.	T	C	5669.77	PASS	.	.
Chr3	16574598	.	T	A	5624.77	PASS	.	.
Chr3	16574599	.	G	A	5534.77	PASS	.	.
Chr3	16574610	.	T	C	5388.77	PASS	.	.
Chr3	16574644	.	T	C	4020.77	PASS	.	.
Chr3	16574683	.	T	C	4352.77	PASS	.	.
Chr3	16574684	.	T	C	4352.77	PASS	.	.
Chr3	16574695	.	A	C	4291.77	PASS	.	.
Chr3	16574709	.	C	T	3870.77	PASS	.	.
Chr3	16574753	.	T	A	1951.77	PASS	.	.
Chr3	16574783	.	A	G	708.77	PASS	.	.
Chr3	16574810	.	T	C	4861.77	PASS	.	.
Chr3	16574820	.	C	T	4878.77	PASS	.	.
Chr3	16574824	.	T	A	4921.77	PASS	.	.
Chr3	16574842	.	T	G	4606.77	PASS	.	.
Chr3	16574971	.	T	G	5295.77	PASS	.	.
Chr3	16574985	.	G	A	5776.77	PASS	.	.
Chr3	16574988	.	T	C	5776.77	PASS	.	.
Chr3	16574993	.	G	C	5866.77	PASS	.	.
Chr3	16574998	.	C	T	5911.77	PASS	.	.
Chr3	16574999	.	T	G	5956.77	PASS	.	.
Chr3	16575013	.	A	C	6226.77	PASS	.	.
Chr3	16575035	.	T	A	6316.77	PASS	.	.
Chr3	16575045	.	C	T	6001.77	PASS	.	.
Chr3	16575046	.	A	G	5956.77	PASS	.	.
Chr3	16575196	.	C	A	1697.77	PASS	.	.
Chr3	16575248	.	G	A	3571.77	PASS	.	.
Chr3	16575252	.	G	A	3661.77	PASS	.	.
Chr3	16575254	.	A	G	3751.77	PASS	.	.
Chr3	16575272	.	T	A	4577.77	PASS	.	.
Chr3	16575283	.	A	G	4635.77	PASS	.	.
Chr3	16575317	.	A	T	3252.77	PASS	.	.
Chr3	16575349	.	A	C	6330.77	PASS	.	.
Chr3	16575374	.	C	A	6811.77	PASS	.	.
Chr3	16575388	.	C	T	6766.77	PASS	.	.
Chr3	16575615	.	T	A	6012.77	PASS	.	.
Chr3	16575621	.	T	G	5999.77	PASS	.	.
Chr3	16575622	.	A	T	6082.77	PASS	.	.
Chr3	16575625	.	C	A	5993.77	PASS	.	.
Chr3	16575628	.	T	C	5779.77	PASS	.	.
Chr3	16575721	.	G	C	5507.77	PASS	.	.
Chr3	16575738	.	C	T	5703.77	PASS	.	.
Chr3	16575778	.	G	T	5635.77	PASS	.	.
Chr3	16575822	.	A	C	3664.77	PASS	.	.
Chr3	16576102	.	T	A	5461.77	PASS	.	.
Chr3	16576104	.	A	T	5461.77	PASS	.	.
Chr3	16576175	.	T	A	4121.77	PASS	.	.
Chr3	16576229	.	C	A	1858.77	PASS	.	.
Chr3	16576583	.	A	G	980.77	PASS	.	.
Chr3	16576638	.	T	C	5052.77	PASS	.	.
Chr3	16576647	.	T	G	5446.77	PASS	.	.
Chr3	16576648	.	G	T	5491.77	PASS	.	.
Chr3	16576668	.	T	C	5326.77	PASS	.	.
Chr3	16576685	.	A	G	5416.77	PASS	.	.
Chr3	16576703	.	G	A	3057.77	PASS	.	.
Chr3	16576705	.	A	G	3057.77	PASS	.	.
Chr3	16576719	.	T	C	5236.77	PASS	.	.
Chr3	16576720	.	A	G	5236.77	PASS	.	.
Chr3	16576760	.	C	G	5587.77	PASS	.	.
Chr3	16576768	.	C	T	5768.77	PASS	.	.
Chr3	16576802	.	C	A	6001.77	PASS	.	.
Chr3	16576812	.	C	T	6091.77	PASS	.	.
Chr3	16576814	.	T	C	6046.77	PASS	.	.
Chr3	16576829	.	C	T	6356.77	PASS	.	.
Chr3	16576837	.	C	A	6207.77	PASS	.	.
Chr3	16577321	.	A	G	6500.77	PASS	.	.
Chr3	16577324	.	C	T	6512.77	PASS	.	.
Chr3	16577425	.	G	A	6065.77	PASS	.	.
Chr3	16577429	.	A	G	6162.77	PASS	.	.
Chr3	16577438	.	A	G	6440.77	PASS	.	.
Chr3	16577442	.	T	C	6316.77	PASS	.	.
Chr3	16577443	.	T	G	6136.77	PASS	.	.
Chr3	16577458	.	T	C	5774.77	PASS	.	.
Chr3	16577493	.	T	C	4246.77	PASS	.	.
Chr3	16577629	.	A	T	769.77	PASS	.	.
Chr3	16577664	.	G	T	2311.77	PASS	.	.
Chr3	16577670	.	G	A	1463.77	PASS	.	.
Chr3	16577735	.	A	T	3618.77	PASS	.	.
Chr3	16577763	.	A	T	4381.77	PASS	.	.
Chr3	16577775	.	A	C	4498.77	PASS	.	.
Chr3	16577785	.	T	A	4367.77	PASS	.	.
Chr3	16577815	.	A	G	4383.77	PASS	.	.
Chr3	16577833	.	C	T	4516.77	PASS	.	.
Chr3	16577905	.	G	A	3365.77	PASS	.	.
Chr3	16577947	.	T	A	3710.77	PASS	.	.
Chr3	16578111	.	C	G	4104.77	PASS	.	.
Chr3	16578128	.	G	T	6291.77	PASS	.	.
Chr3	16578143	.	T	C	6070.77	PASS	.	.
Chr3	16578153	.	A	G	6023.77	PASS	.	.
Chr3	16578322	.	A	G	5866.77	PASS	.	.
Chr3	16578323	.	T	A	5866.77	PASS	.	.
Chr3	16578379	.	G	T	5090.77	PASS	.	.
Chr3	16578387	.	G	C	5117.77	PASS	.	.
Chr3	16578436	.	C	T	3554.77	PASS	.	.
Chr3	16578447	.	G	A	3727.77	PASS	.	.
Chr3	16578518	.	T	A	3858.77	PASS	.	.
Chr3	16578818	.	T	A	6743.77	PASS	.	.
Chr3	16578910	.	T	G	6812.77	PASS	.	.
Chr3	16578915	.	T	C	7049.77	PASS	.	.
Chr3	16578919	.	G	T	6991.77	PASS	.	.
Chr3	16578929	.	G	T	7066.77	PASS	.	.
Chr3	16578953	.	A	G	6647.77	PASS	.	.
Chr3	16578991	.	T	A	5976.77	PASS	.	.
Chr3	16578998	.	C	T	6119.77	PASS	.	.
Chr3	16579001	.	G	T	6078.77	PASS	.	.
Chr3	16579002	.	G	A	6033.77	PASS	.	.
Chr3	16579154	.	C	T	1800.77	PASS	.	.
Chr3	16579186	.	T	C	1059.77	PASS	.	.
Chr3	16579250	.	G	T	4876.77	PASS	.	.
Chr3	16579251	.	G	A	4921.77	PASS	.	.
Chr3	16579261	.	G	A	4741.77	PASS	.	.
Chr3	16579275	.	T	G	4381.77	PASS	.	.
Chr3	16579279	.	T	A	4246.77	PASS	.	.
Chr3	16579456	.	A	C	3975.77	PASS	.	.
Chr3	16579458	.	G	T	3975.77	PASS	.	.
Chr3	16579512	.	A	T	4336.77	PASS	.	.
Chr3	16579514	.	C	A	4561.77	PASS	.	.
Chr3	16579536	.	G	T	4876.77	PASS	.	.
Chr3	16579556	.	A	G	5146.77	PASS	.	.
Chr3	16579575	.	T	C	5281.77	PASS	.	.
Chr3	16579634	.	G	T	4187.77	PASS	.	.
Chr3	16579652	.	G	A	4657.77	PASS	.	.
Chr3	16579676	.	C	T	4516.77	PASS	.	.
Chr3	16579680	.	T	C	4561.77	PASS	.	.
Chr3	16579682	.	G	T	4606.77	PASS	.	.
Chr3	16579698	.	C	T	4876.77	PASS	.	.
Chr3	16579722	.	C	A	4516.77	PASS	.	.
Chr3	16579727	.	T	C	4471.77	PASS	.	.
Chr3	16579927	.	G	A	2650.77	PASS	.	.
Chr3	16579957	.	G	C	4601.77	PASS	.	.
Chr3	16579967	.	A	G	4971.77	PASS	.	.
Chr3	16579970	.	G	A	4979.77	PASS	.	.
Chr3	16579984	.	T	A	4860.77	PASS	.	.
Chr3	16579999	.	T	G	4848.77	PASS	.	.
Chr3	16580038	.	A	G	3219.84	PASS	.	.
Chr3	16580778	.	C	A	4754.77	PASS	.	.
Chr3	16581170	.	G	A	3691.77	PASS	.	.
Chr3	16581220	.	T	G	6667.77	PASS	.	.
Chr3	16581226	.	T	G	6643.77	PASS	.	.
Chr3	16581278	.	G	T	7556.77	PASS	.	.
Chr3	16581285	.	A	T	7393.77	PASS	.	.
Chr3	16581322	.	G	A	7127.77	PASS	.	.
Chr3	16581326	.	T	C	7274.77	PASS	.	.
Chr3	16581340	.	T	G	6758.77	PASS	.	.
Chr3	16581590	.	T	C	5906.77	PASS	.	.
Chr3	16581594	.	T	C	6086.77	PASS	.	.
Chr3	16581910	.	T	G	3665.77	PASS	.	.
Chr3	16581922	.	C	G	3747.77	PASS	.	.
Chr3	16581946	.	T	A	3620.77	PASS	.	.
Chr3	16581976	.	T	A	5488.77	PASS	.	.
Chr3	16581979	.	A	G	5434.77	PASS	.	.
Chr3	16582035	.	C	T	3785.77	PASS	.	.
Chr3	16582192	.	C	T	3413.77	PASS	.	.
Chr3	16582264	.	C	A	3262.77	PASS	.	.
Chr3	16582329	.	A	G	3280.77	PASS	.	.
Chr3	16582722	.	A	C	2214.77	PASS	.	.
Chr3	16582730	.	T	A	2298.77	PASS	.	.
Chr3	16582743	.	T	A	2461.77	PASS	.	.
Chr3	16582745	.	A	T	2461.77	PASS	.	.
Chr3	16582776	.	C	T	2806.77	PASS	.	.
Chr3	16582779	.	T	C	2851.77	PASS	.	.
Chr3	16582853	.	A	C	2597.77	PASS	.	.
Chr3	16582889	.	G	A	2941.77	PASS	.	.
Chr3	16582940	.	T	A	2957.77	PASS	.	.
Chr3	16582989	.	C	G	4937.77	PASS	.	.
Chr3	16583192	.	G	T	3900.77	PASS	.	.
Chr3	16583229	.	G	T	4007.77	PASS	.	.
Chr3	16583293	.	C	T	3787.77	PASS	.	.
Chr3	16583435	.	G	T	3773.77	PASS	.	.
Chr3	16584039	.	T	A	3878.77	PASS	.	.
Chr3	16584299	.	T	A	3323.77	PASS	.	.
Chr3	16584380	.	C	A	3463.77	PASS	.	.
Chr3	16584412	.	C	T	2981.77	PASS	.	.
Chr3	16584669	.	C	G	3816.77	PASS	.	.
Chr3	16584751	.	T	C	3216.73	PASS	.	.
Chr3	16584832	.	G	A	2964.77	PASS	.	.
Chr3	16584870	.	T	C	5208.77	PASS	.	.
Chr3	16584871	.	T	C	5208.77	PASS	.	.
Chr3	16584932	.	A	G	4077.77	PASS	.	.
Chr3	16584978	.	G	C	3777.77	PASS	.	.
Chr3	16585092	.	T	G	3137.77	PASS	.	.
Chr3	16585344	.	A	T	2945.77	PASS	.	.
Chr3	16585547	.	C	T	2961.77	PASS	.	.
Chr3	16585582	.	A	C	3236.77	PASS	.	.
Chr3	16585712	.	T	A	5716.77	PASS	.	.
Chr3	16585926	.	T	C	6168.77	PASS	.	.
Chr3	16585935	.	C	A	6081.77	PASS	.	.
Chr3	16586693	.	T	C	3058.77	PASS	.	.
Chr3	16586748	.	A	T	5777.77	PASS	.	.
Chr3	16586755	.	G	A	5780.77	PASS	.	.
Chr3	16586851	.	G	T	3049.77	PASS	.	.
Chr3	16587331	.	C	T	3186.77	PASS	.	.
Chr3	16587379	.	A	G	3044.77	PASS	.	.
Chr3	16587444	.	T	C	3213.77	PASS	.	.
Chr3	16587500	.	T	A	2872.77	PASS	.	.
Chr3	16587628	.	A	G	2819.77	PASS	.	.
Chr3	16587682	.	T	C	2286.77	PASS	.	.
Chr3	16587784	.	A	G	4704.77	PASS	.	.
Chr3	16587798	.	C	A	5056.77	PASS	.	.
Chr3	16587818	.	C	A	5031.77	PASS	.	.
Chr3	16587827	.	C	A	5092.77	PASS	.	.
Chr3	16588171	.	C	T	5755.77	PASS	.	.
Chr3	16588183	.	T	C	5913.77	PASS	.	.
Chr3	16588204	.	T	A	5683.77	PASS	.	.
Chr3	16588251	.	G	C	3637.77	PASS	.	.
Chr3	16588516	.	G	A	4510.77	PASS	.	.
Chr3	16588698	.	T	C	2348.77	PASS	.	.
Chr3	16588875	.	T	G	3481.77	PASS	.	.
Chr3	16588977	.	A	G	1880.77	PASS	.	.
Chr3	16589028	.	A	G	2194.77	PASS	.	.
Chr3	16589178	.	A	G	2215.77	PASS	.	.
Chr3	16589277	.	A	G	1895.77	PASS	.	.
Chr3	16589424	.	A	G	2237.77	PASS	.	.
Chr3	16589639	.	C	T	3147.77	PASS	.	.
Chr3	16589893	.	T	C	1669.77	PASS	.	.
Chr3	16589981	.	G	T	1643.77	PASS	.	.
Chr3	16590325	.	T	C	1936.77	PASS	.	.
Chr3	16590439	.	C	T	2036.77	PASS	.	.
Chr3	16590518	.	A	G	2262.77	PASS	.	.
Chr3	16590626	.	T	C	2393.77	PASS	.	.
Chr3	16590650	.	A	C	2259.77	PASS	.	.
Chr3	16590996	.	A	C	2279.77	PASS	.	.
Chr3	16591210	.	G	A	3351.77	PASS	.	.
Chr3	16591219	.	G	A	3305.77	PASS	.	.
Chr3	16591359	.	C	A	2661.77	PASS	.	.
Chr3	16591392	.	A	C	2668.77	PASS	.	.
Chr3	16591554	.	T	C	2308.77	PASS	.	.
Chr3	16591651	.	A	G	2571.77	PASS	.	.
Chr3	16591807	.	G	A	2492.77	PASS	.	.
Chr3	16591965	.	T	C	4466.77	PASS	.	.
Chr3	16591966	.	T	C	4466.77	PASS	.	.
Chr3	16592133	.	C	T	2782.77	PASS	.	.
Chr3	16592147	.	T	C	2819.77	PASS	.	.
Chr3	16592219	.	A	G	3162.77	PASS	.	.
Chr3	16592363	.	T	C	2035.77	PASS	.	.
Chr3	16592386	.	G	A	3193.69	PASS	.	.
Chr3	16592396	.	A	C	3141.77	PASS	.	.
Chr3	16592588	.	C	A	2493.77	PASS	.	.
Chr3	16592734	.	G	A	1926.77	PASS	.	.
Chr3	16592804	.	G	T	1518.77	PASS	.	.
Chr3	16592942	.	C	G	1670.77	PASS	.	.
Chr3	16593002	.	A	G	2210.77	PASS	.	.
Chr3	16593013	.	C	T	2385.77	PASS	.	.
Chr3	16593168	.	C	G	2079.77	PASS	.	.
Chr3	16593189	.	C	T	2041.77	PASS	.	.
Chr3	16593251	.	C	T	2301.77	PASS	.	.
Chr3	16593392	.	T	C	2026.77	PASS	.	.
Chr3	16593620	.	A	G	3251.77	PASS	.	.
Chr3	16593621	.	T	A	3251.77	PASS	.	.
Chr3	16593702	.	C	G	2270.77	PASS	.	.
Chr3	16593718	.	C	A	2166.77	PASS	.	.
Chr3	16594072	.	C	T	2100.77	PASS	.	.
Chr3	16594106	.	G	A	2243.77	PASS	.	.
Chr3	16594200	.	T	C	1794.77	PASS	.	.
Chr3	16594298	.	C	T	1809.77	PASS	.	.
Chr3	16594614	.	C	G	789.77	PASS	.	.
Chr3	16594731	.	G	A	953.77	PASS	.	.
Chr3	16594889	.	T	C	1889.77	PASS	.	.
Chr3	16595084	.	C	T	1927.77	PASS	.	.
Chr3	16595305	.	G	T	2453.77	PASS	.	.
Chr3	16595425	.	G	A	3533.77	PASS	.	.
Chr3	16595433	.	A	G	3491.77	PASS	.	.
Chr3	16595879	.	G	A	2888.77	PASS	.	.
Chr3	16595905	.	A	T	4419.77	PASS	.	.
Chr3	16595911	.	G	A	4356.77	PASS	.	.
Chr3	16596084	.	A	G	2324.77	PASS	.	.
Chr3	16596158	.	C	T	2676.77	PASS	.	.
Chr3	16596367	.	A	C	2058.77	PASS	.	.
Chr3	16596574	.	G	C	2164.77	PASS	.	.
Chr3	16597333	.	A	G	2445.77	PASS	.	.
Chr3	16597378	.	A	C	2431.77	PASS	.	.
Chr3	16597541	.	A	G	2101.77	PASS	.	.
Chr3	16597606	.	A	G	2217.77	PASS	.	.
Chr3	16598649	.	C	T	3323.77	PASS	.	.
Chr3	16598787	.	T	A	2595.77	PASS	.	.
Chr3	16599021	.	A	T	3895.77	PASS	.	.
Chr3	16599029	.	A	G	3809.77	PASS	.	.
Chr3	16599055	.	C	T	2208.77	PASS	.	.
Chr3	16599090	.	A	G	2080.77	PASS	.	.
Chr3	16599583	.	C	T	5397.77	PASS	.	.
Chr3	16599589	.	G	A	5369.77	PASS	.	.
Chr3	16599817	.	A	T	3761.77	PASS	.	.
Chr3	16600452	.	T	A	3443.77	PASS	.	.
Chr3	16600514	.	T	A	3329.77	PASS	.	.
Chr3	16600695	.	C	A	2436.77	PASS	.	.
Chr3	16600755	.	A	G	5059.77	PASS	.	.
Chr3	16600764	.	T	C	4992.77	PASS	.	.
Chr3	16600813	.	C	T	3540.77	PASS	.	.
Chr3	16600860	.	T	C	5979.77	PASS	.	.
Chr3	16600867	.	T	C	6025.77	PASS	.	.
Chr3	16600888	.	T	A	5928.77	PASS	.	.
Chr3	16600948	.	G	A	5046.77	PASS	.	.
Chr3	16601075	.	T	C	3443.77	PASS	.	.
Chr3	16601137	.	T	C	2605.77	PASS	.	.
Chr3	16601301	.	A	T	4496.77	PASS	.	.
Chr3	16601375	.	C	T	46.77	PASS	.	.
Chr3	16601624	.	T	G	2630.77	PASS	.	.
Chr3	16601630	.	C	T	2667.77	PASS	.	.
Chr3	16601662	.	T	C	2919.77	PASS	.	.
Chr3	16601677	.	C	T	2961.77	PASS	.	.
Chr3	16601688	.	C	G	2905.77	PASS	.	.
Chr3	16601727	.	A	G	2221.77	PASS	.	.
Chr3	16601728	.	A	T	2221.77	PASS	.	.
Chr3	16601753	.	C	G	2288.77	PASS	.	.
Chr3	16601761	.	C	T	2568.77	PASS	.	.
Chr3	16601783	.	G	T	2531.77	PASS	.	.
Chr3	16601834	.	G	T	2610.77	PASS	.	.
Chr3	16601894	.	A	C	1120.77	PASS	.	.
Chr3	16601898	.	A	G	5624.77	PASS	.	.
Chr3	16601932	.	T	G	1645.77	PASS	.	.
Chr3	16601955	.	C	T	1914.77	PASS	.	.
Chr3	16601977	.	A	G	2471.77	PASS	.	.
Chr3	16601978	.	G	A	2471.77	PASS	.	.
Chr3	16602022	.	C	T	1154.77	PASS	.	.
Chr3	16602113	.	A	G	686.77	PASS	.	.
Chr3	16602126	.	C	T	543.77	PASS	.	.
Chr3	16602139	.	A	G	401.77	PASS	.	.
Chr3	16602519	.	C	G	1539.77	PASS	.	.
Chr3	16602552	.	C	A	2623.77	PASS	.	.
Chr3	16602557	.	G	A	2613.77	PASS	.	.
Chr3	16602597	.	A	C	1159.77	PASS	.	.
Chr3	16602639	.	C	T	1259.77	PASS	.	.
Chr3	16602735	.	T	C	937.77	PASS	.	.
Chr3	16602768	.	T	C	803.77	PASS	.	.
Chr3	16602773	.	T	G	5264.77	PASS	.	.
Chr3	16602810	.	C	T	851.77	PASS	.	.
Chr3	16602811	.	A	C	5337.77	PASS	.	.
Chr3	16602865	.	C	T	2805.77	PASS	.	.
Chr3	16602903	.	T	G	313.77	PASS	.	.
Chr3	16602950	.	A	G	3981.77	PASS	.	.
Chr3	16602951	.	C	T	83.77	PASS	.	.
Chr3	16603063	.	C	T	6162.77	PASS	.	.
Chr3	16603064	.	A	G	6162.77	PASS	.	.
Chr3	16603068	.	A	C	6158.77	PASS	.	.
Chr3	16603105	.	T	G	3845.77	PASS	.	.
Chr3	16603134	.	C	T	3347.77	PASS	.	.
Chr3	16603202	.	G	T	3480.77	PASS	.	.
Chr3	16603222	.	A	C	3598.77	PASS	.	.
Chr3	16603461	.	T	C	3128.77	PASS	.	.
Chr3	16603593	.	C	T	3517.77	PASS	.	.
Chr3	16603670	.	G	A	3412.77	PASS	.	.
Chr3	16603845	.	A	G	3840.77	PASS	.	.
Chr3	16604194	.	G	A	3136.77	PASS	.	.
Chr3	16604419	.	G	A	2514.77	PASS	.	.
Chr3	16604464	.	C	T	2525.77	PASS	.	.
Chr3	16604483	.	T	A	2636.77	PASS	.	.
Chr3	16604940	.	T	A	6000.77	PASS	.	.
Chr3	16604947	.	T	A	6018.77	PASS	.	.
Chr3	16604992	.	C	G	3550.77	PASS	.	.
Chr3	16605366	.	C	T	4252.77	PASS	.	.
Chr3	16605744	.	G	A	5961.77	PASS	.	.
Chr3	16605756	.	C	T	5965.77	PASS	.	.
Chr3	16605868	.	G	A	5888.77	PASS	.	.
Chr3	16605891	.	G	A	6130.77	PASS	.	.
Chr3	16605939	.	A	G	6231.77	PASS	.	.
Chr3	16605942	.	A	G	6260.77	PASS	.	.
Chr3	16606373	.	C	T	3257.77	PASS	.	.
Chr3	16606822	.	A	C	3161.77	PASS	.	.
Chr3	16606953	.	T	C	3468.77	PASS	.	.
Chr3	16607337	.	G	A	5282.77	PASS	.	.
Chr3	16607599	.	T	G	6301.77	PASS	.	.
Chr3	16607600	.	A	T	6301.77	PASS	.	.
Chr3	16607713	.	C	T	3919.77	PASS	.	.
Chr3	16608557	.	A	T	3407.77	PASS	.	.
Chr3	16608853	.	C	T	3345.77	PASS	.	.
Chr3	16608901	.	C	T	5058.77	PASS	.	.
Chr3	16608919	.	A	T	5053.77	PASS	.	.
Chr3	16608932	.	C	T	4887.77	PASS	.	.
Chr3	16609237	.	G	A	3156.77	PASS	.	.
Chr3	16609275	.	A	G	3409.77	PASS	.	.
Chr3	16609508	.	A	G	3908.77	PASS	.	.
Chr3	16609578	.	T	A	4335.77	PASS	.	.
Chr3	16609788	.	T	A	4577.77	PASS	.	.
Chr3	16609834	.	T	C	4404.77	PASS	.	.
Chr3	16610044	.	C	G	5040.77	PASS	.	.
Chr3	16610052	.	G	T	5159.77	PASS	.	.
Chr3	16610205	.	T	A	3036.77	PASS	.	.
Chr3	16610565	.	A	G	4348.77	PASS	.	.
Chr3	16610877	.	T	A	6383.77	PASS	.	.
Chr3	16610878	.	T	A	6383.77	PASS	.	.
Chr3	16610992	.	A	C	3662.77	PASS	.	.
Chr3	16611770	.	C	G	3750.77	PASS	.	.
Chr3	16611776	.	A	C	3860.77	PASS	.	.
Chr3	16611786	.	C	G	3660.77	PASS	.	.
Chr3	16611820	.	G	T	3358.77	PASS	.	.
Chr3	16611828	.	T	C	3593.77	PASS	.	.
Chr3	16611913	.	T	A	1210.77	PASS	.	.
Chr3	16611954	.	A	G	5343.77	PASS	.	.
Chr3	16612146	.	A	T	6239.77	PASS	.	.
Chr3	16612228	.	C	G	3870.77	PASS	.	.
Chr3	16612280	.	T	G	4264.77	PASS	.	.
Chr3	16612301	.	G	T	6715.77	PASS	.	.
Chr3	16612305	.	T	A	6754.77	PASS	.	.
Chr3	16612309	.	T	A	6846.77	PASS	.	.
Chr3	16612334	.	G	A	4320.77	PASS	.	.
Chr3	16612408	.	C	T	5873.77	PASS	.	.
Chr3	16612413	.	T	A	5958.77	PASS	.	.
Chr3	16612449	.	C	T	3421.77	PASS	.	.
Chr3	16612473	.	G	A	3366.77	PASS	.	.
Chr3	16612485	.	G	A	5379.77	PASS	.	.
Chr3	16612488	.	C	G	5603.77	PASS	.	.
Chr3	16612491	.	A	G	5630.77	PASS	.	.
Chr3	16612820	.	G	T	4266.77	PASS	.	.
Chr3	16612999	.	T	C	2686.77	PASS	.	.
Chr3	16613158	.	T	A	3222.65	PASS	.	.
Chr3	16613363	.	G	T	3656.77	PASS	.	.
Chr3	16613380	.	T	A	3843.77	PASS	.	.
Chr3	16613449	.	G	A	3830.77	PASS	.	.
Chr3	16613452	.	T	A	3920.77	PASS	.	.
Chr3	16613453	.	T	A	3938.77	PASS	.	.
Chr3	16613454	.	T	A	3942.77	PASS	.	.
Chr3	16613461	.	G	T	3612.77	PASS	.	.
Chr3	16613507	.	T	A	2938.77	PASS	.	.
Chr3	16613535	.	A	T	2974.77	PASS	.	.
Chr3	16613628	.	A	C	2529.77	PASS	.	.
Chr3	16613709	.	A	G	2465.77	PASS	.	.
Chr3	16613735	.	T	C	3545.77	PASS	.	.
Chr3	16613737	.	T	C	3679.77	PASS	.	.
Chr3	16614018	.	A	T	2895.77	PASS	.	.
Chr3	16614331	.	T	A	3776.77	PASS	.	.
Chr3	16614529	.	T	A	4228.77	PASS	.	.
Chr3	16615132	.	C	T	5482.77	PASS	.	.
Chr3	16615773	.	A	G	4333.77	PASS	.	.
Chr3	16615783	.	T	A	4336.77	PASS	.	.
Chr3	16615797	.	C	T	4426.77	PASS	.	.
Chr3	16615817	.	T	G	4201.77	PASS	.	.
Chr3	16615821	.	T	C	4291.77	PASS	.	.
Chr3	16615822	.	T	C	4336.77	PASS	.	.
Chr3	16615839	.	A	G	4109.77	PASS	.	.
Chr3	16615849	.	A	G	3926.77	PASS	.	.
Chr3	16615908	.	C	T	3980.77	PASS	.	.
Chr3	16615925	.	G	A	4019.77	PASS	.	.
Chr3	16616415	.	A	C	2576.77	PASS	.	.
Chr3	16616540	.	A	T	2109.77	PASS	.	.
Chr3	16616592	.	C	T	1584.77	PASS	.	.
Chr3	16616652	.	T	C	2611.77	PASS	.	.
Chr3	16616771	.	T	A	2663.77	PASS	.	.
Chr3	16616845	.	C	T	3094.77	PASS	.	.
Chr3	16616882	.	A	G	4582.77	PASS	.	.
Chr3	16616906	.	T	G	4464.77	PASS	.	.
Chr3	16617127	.	A	C	3730.77	PASS	.	.
Chr3	16617244	.	T	C	3490.77	PASS	.	.
Chr3	16617561	.	C	T	2754.77	PASS	.	.
Chr3	16617729	.	A	C	2626.77	PASS	.	.
Chr3	16617834	.	G	T	2201.77	PASS	.	.
Chr3	16617935	.	T	A	3564.77	PASS	.	.
Chr3	16617941	.	T	A	3602.77	PASS	.	.
Chr3	16618197	.	A	T	4469.77	PASS	.	.
Chr3	16618206	.	A	C	4643.77	PASS	.	.
Chr3	16618225	.	A	C	3061.77	PASS	.	.
Chr3	16618414	.	A	T	4018.77	PASS	.	.
Chr3	16619458	.	T	C	3765.77	PASS	.	.
Chr3	16619641	.	C	T	5192.77	PASS	.	.
Chr3	16619650	.	T	A	5322.77	PASS	.	.
Chr3	16619654	.	A	C	5218.77	PASS	.	.
Chr3	16619657	.	C	T	5263.77	PASS	.	.
Chr3	16619662	.	A	G	5101.77	PASS	.	.
Chr3	16619666	.	A	C	5191.77	PASS	.	.
Chr3	16619778	.	A	T	2592.77	PASS	.	.
Chr3	16619805	.	C	T	2560.77	PASS	.	.
Chr3	16619819	.	C	T	2751.77	PASS	.	.
Chr3	16620041	.	A	T	5664.77	PASS	.	.
Chr3	16620440	.	T	C	3639.77	PASS	.	.
Chr3	16620576	.	T	C	5560.77	PASS	.	.
Chr3	16620591	.	C	A	5589.77	PASS	.	.
Chr3	16620629	.	C	T	5646.77	PASS	.	.
Chr3	16620770	.	A	G	3662.77	PASS	.	.
Chr3	16621030	.	T	C	4235.77	PASS	.	.
Chr3	16621077	.	T	C	4007.77	PASS	.	.
Chr3	16621654	.	T	A	3267.77	PASS	.	.
Chr3	16621722	.	G	A	3399.77	PASS	.	.
Chr3	16622342	.	T	A	3815.77	PASS	.	.
Chr3	16622513	.	A	T	3682.77	PASS	.	.
Chr3	16622803	.	C	T	2857.77	PASS	.	.
Chr3	16622836	.	C	T	2965.77	PASS	.	.
Chr3	16623464	.	G	T	4204.77	PASS	.	.
Chr3	16624114	.	C	T	3032.77	PASS	.	.
Chr3	16624333	.	T	G	3803.77	PASS	.	.
Chr3	16624353	.	T	A	3758.77	PASS	.	.
Chr3	16624369	.	T	G	3732.77	PASS	.	.
Chr3	16624628	.	C	G	6107.77	PASS	.	.
Chr3	16624641	.	C	T	6402.77	PASS	.	.
Chr3	16624642	.	C	G	6313.77	PASS	.	.
Chr3	16625085	.	C	T	3816.77	PASS	.	.
Chr3	16625094	.	A	T	3706.77	PASS	.	.
Chr3	16625099	.	T	C	3526.77	PASS	.	.
Chr3	16625662	.	G	A	4139.77	PASS	.	.
Chr3	16625706	.	C	T	5969.77	PASS	.	.
Chr3	16625722	.	T	G	6050.77	PASS	.	.
Chr3	16625786	.	A	G	5960.77	PASS	.	.
Chr3	16625789	.	A	T	5989.77	PASS	.	.
Chr3	16625834	.	C	T	6003.77	PASS	.	.
Chr3	16625859	.	T	C	5995.77	PASS	.	.
Chr3	16625875	.	C	T	6115.77	PASS	.	.
Chr3	16625885	.	T	C	5866.77	PASS	.	.
Chr3	16625922	.	G	A	3328.77	PASS	.	.
Chr3	16626019	.	A	G	4807.77	PASS	.	.
Chr3	16626067	.	A	G	5116.77	PASS	.	.
Chr3	16626180	.	T	C	5860.77	PASS	.	.
Chr3	16626205	.	C	T	5918.77	PASS	.	.
Chr3	16626217	.	T	C	5596.77	PASS	.	.
Chr3	16626242	.	C	A	5526.77	PASS	.	.
Chr3	16626255	.	A	G	4950.77	PASS	.	.
Chr3	16626325	.	T	A	3159.77	PASS	.	.
Chr3	16626670	.	T	C	2609.77	PASS	.	.
Chr3	16627138	.	G	T	4418.77	PASS	.	.
Chr3	16627162	.	T	C	4687.77	PASS	.	.
Chr3	16627257	.	G	T	4045.77	PASS	.	.
Chr3	16627273	.	G	A	3719.77	PASS	.	.
Chr3	16627427	.	C	T	5064.77	PASS	.	.
Chr3	16627429	.	A	G	5064.77	PASS	.	.
Chr3	16627469	.	G	A	4823.77	PASS	.	.
Chr3	16627487	.	G	A	4793.77	PASS	.	.
Chr3	16627525	.	T	G	2853.77	PASS	.	.
Chr3	16627670	.	C	T	3294.77	PASS	.	.
Chr3	16627766	.	C	A	3855.77	PASS	.	.
Chr3	16627795	.	T	C	3965.77	PASS	.	.
Chr3	16627828	.	C	T	3600.77	PASS	.	.
Chr3	16627842	.	A	T	3559.77	PASS	.	.
Chr3	16627939	.	G	T	4386.77	PASS	.	.
Chr3	16628067	.	G	A	5855.77	PASS	.	.
Chr3	16628076	.	T	A	5833.77	PASS	.	.
Chr3	16628364	.	A	T	4231.77	PASS	.	.
Chr3	16628611	.	T	A	3220.76	PASS	.	.
Chr3	16628624	.	T	G	5190.77	PASS	.	.
Chr3	16629283	.	T	G	3470.77	PASS	.	.
Chr3	16629360	.	G	C	5300.77	PASS	.	.
Chr3	16629362	.	C	T	5356.77	PASS	.	.
Chr3	16629364	.	C	T	5356.77	PASS	.	.
Chr3	16629375	.	G	T	5286.77	PASS	.	.
Chr3	16629376	.	G	A	5286.77	PASS	.	.
Chr3	16629384	.	A	G	5032.77	PASS	.	.
Chr3	16629396	.	C	T	4600.77	PASS	.	.
Chr3	16629402	.	G	A	4616.77	PASS	.	.
Chr3	16629477	.	A	T	3673.77	PASS	.	.
Chr3	16629537	.	G	A	4121.77	PASS	.	.
Chr3	16629574	.	G	A	4051.77	PASS	.	.
Chr3	16629669	.	A	G	5508.77	PASS	.	.
Chr3	16629678	.	C	T	5491.77	PASS	.	.
Chr3	16629726	.	C	A	5799.77	PASS	.	.
Chr3	16629727	.	A	T	5799.77	PASS	.	.
Chr3	16629976	.	T	A	4555.77	PASS	.	.
Chr3	16630006	.	A	G	7276.77	PASS	.	.
Chr3	16630011	.	C	T	7275.77	PASS	.	.
Chr3	16630216	.	A	C	7194.77	PASS	.	.
Chr3	16630220	.	C	A	7200.77	PASS	.	.
Chr3	16630271	.	A	C	4279.77	PASS	.	.
Chr3	16630457	.	T	A	2575.77	PASS	.	.
Chr3	16630498	.	A	T	2600.77	PASS	.	.
Chr3	16630715	.	T	A	3178.77	PASS	.	.
Chr3	16630746	.	C	T	4593.77	PASS	.	.
Chr3	16630747	.	A	T	4593.77	PASS	.	.
Chr3	16630777	.	A	G	4707.77	PASS	.	.
Chr3	16630796	.	G	T	4611.77	PASS	.	.
Chr3	16630830	.	G	T	3085.77	PASS	.	.
Chr3	16630899	.	T	C	5453.77	PASS	.	.
Chr3	16630901	.	G	T	5453.77	PASS	.	.
Chr3	16630959	.	A	T	3131.77	PASS	.	.
Chr3	16631067	.	G	A	2734.77	PASS	.	.
Chr3	16631198	.	C	T	2795.77	PASS	.	.
Chr3	16631280	.	G	T	4047.77	PASS	.	.
Chr3	16631342	.	G	A	2339.77	PASS	.	.
Chr3	16631919	.	G	T	3371.77	PASS	.	.
Chr3	16631932	.	T	G	5502.77	PASS	.	.
Chr3	16631942	.	T	A	5536.77	PASS	.	.
Chr3	16632058	.	G	A	5826.77	PASS	.	.
Chr3	16632061	.	A	G	5826.77	PASS	.	.
Chr3	16632072	.	C	A	5744.77	PASS	.	.
Chr3	16632076	.	G	C	5776.77	PASS	.	.
Chr3	16632125	.	G	T	3998.77	PASS	.	.
Chr3	16632369	.	A	G	6306.77	PASS	.	.
Chr3	16632375	.	G	T	6271.77	PASS	.	.
Chr3	16632548	.	A	G	3748.77	PASS	.	.
Chr3	16632584	.	T	C	3171.77	PASS	.	.
Chr3	16632752	.	C	T	3230.05	PASS	.	.
Chr3	16632840	.	G	T	4833.77	PASS	.	.
Chr3	16632842	.	A	G	4863.77	PASS	.	.
Chr3	16632854	.	T	C	4711.77	PASS	.	.
Chr3	16632929	.	C	T	5246.77	PASS	.	.
Chr3	16632934	.	G	A	5232.77	PASS	.	.
Chr3	16632938	.	G	A	5029.77	PASS	.	.
Chr3	16632965	.	A	T	3093.77	PASS	.	.
Chr3	16633041	.	T	A	2899.77	PASS	.	.
Chr3	16633070	.	G	T	3149.77	PASS	.	.
Chr3	16633118	.	G	A	3317.77	PASS	.	.
Chr3	16633147	.	A	C	3452.77	PASS	.	.
Chr3	16633175	.	T	C	5231.77	PASS	.	.
Chr3	16633187	.	A	G	5361.77	PASS	.	.
Chr3	16633234	.	G	A	5006.77	PASS	.	.
Chr3	16633256	.	A	G	5635.77	PASS	.	.
Chr3	16633277	.	C	A	5664.77	PASS	.	.
Chr3	16633357	.	G	A	3546.77	PASS	.	.
Chr3	16633380	.	A	G	3536.77	PASS	.	.
Chr3	16633440	.	T	C	3525.77	PASS	.	.
Chr3	16633466	.	T	C	5065.77	PASS	.	.
Chr3	16633469	.	A	C	5065.77	PASS	.	.
Chr3	16633535	.	T	C	3247.77	PASS	.	.
Chr3	16633586	.	G	A	3426.77	PASS	.	.
Chr3	16633597	.	A	G	5358.77	PASS	.	.
Chr3	16633601	.	C	A	5331.77	PASS	.	.
Chr3	16633641	.	C	T	3237.77	PASS	.	.
Chr3	16633692	.	T	C	2943.77	PASS	.	.
Chr3	16633760	.	T	G	4902.77	PASS	.	.
Chr3	16633762	.	T	C	4947.77	PASS	.	.
Chr3	16633763	.	G	A	4920.77	PASS	.	.
Chr3	16633766	.	T	A	4950.77	PASS	.	.
Chr3	16633793	.	G	A	3181.78	PASS	.	.
Chr3	16633943	.	A	G	3261.77	PASS	.	.
Chr3	16633958	.	A	G	5207.77	PASS	.	.
Chr3	16633963	.	A	G	5262.77	PASS	.	.
Chr3	16633973	.	C	A	5212.77	PASS	.	.
Chr3	16633976	.	A	G	4973.77	PASS	.	.
Chr3	16634019	.	C	A	3441.77	PASS	.	.
Chr3	16634068	.	G	C	5950.77	PASS	.	.
Chr3	16634069	.	G	A	5950.77	PASS	.	.
Chr3	16634093	.	T	G	3696.77	PASS	.	.
Chr3	16634174	.	G	A	3485.77	PASS	.	.
Chr3	16634215	.	C	T	5669.77	PASS	.	.
Chr3	16634235	.	G	A	5751.77	PASS	.	.
Chr3	16634261	.	T	A	5837.77	PASS	.	.
Chr3	16634271	.	C	T	5863.77	PASS	.	.
Chr3	16634312	.	T	G	3902.77	PASS	.	.
Chr3	16634351	.	A	G	3652.77	PASS	.	.
Chr3	16634408	.	G	C	3250.77	PASS	.	.
Chr3	16634426	.	A	G	5921.77	PASS	.	.
Chr3	16634427	.	G	C	5960.77	PASS	.	.
Chr3	16634431	.	T	G	5987.77	PASS	.	.
Chr3	16634432	.	A	C	5978.77	PASS	.	.
Chr3	16634444	.	G	T	6210.77	PASS	.	.
Chr3	16634445	.	C	A	6210.77	PASS	.	.
Chr3	16634447	.	A	G	6210.77	PASS	.	.
Chr3	16634572	.	C	T	6705.77	PASS	.	.
Chr3	16634578	.	C	T	6805.77	PASS	.	.
Chr3	16634582	.	C	A	6813.77	PASS	.	.
Chr3	16634753	.	G	T	3473.77	PASS	.	.
Chr3	16635522	.	C	T	196.90	PASS	.	.
Chr3	16636115	.	G	A	21.77	PASS	.	.
Chr3	16636141	.	G	A	62.74	PASS	.	.
Chr3	16636142	.	C	A	62.74	PASS	.	.
Chr3	16636173	.	G	A	62.74	PASS	.	.
Chr3	16636185	.	T	C	62.74	PASS	.	.
Chr3	16636194	.	G	T	62.74	PASS	.	.
Chr3	16636225	.	A	G	62.74	PASS	.	.
Chr3	16636249	.	G	A	62.74	PASS	.	.
Chr3	16636253	.	A	C	62.74	PASS	.	.
Chr3	16637340	.	G	A	264.77	PASS	.	.
Chr3	16637367	.	A	T	321.77	PASS	.	.
Chr3	16637494	.	A	G	298.77	PASS	.	.
Chr3	16637530	.	A	C	348.77	PASS	.	.
Chr3	16637616	.	G	A	952.77	PASS	.	.
Chr3	16637803	.	G	A	493.03	PASS	.	.
Chr3	16637875	.	C	T	227.80	PASS	.	.
Chr3	16637878	.	G	A	227.80	PASS	.	.
Chr3	16637895	.	G	C	18.59	PASS	.	.
Chr3	16637900	.	T	G	18.59	PASS	.	.
Chr3	16637932	.	G	T	140.84	PASS	.	.
Chr3	16637997	.	G	C	109.90	PASS	.	.
Chr3	16638149	.	C	T	29.75	PASS	.	.
Chr3	16638258	.	A	C	57.28	PASS	.	.
Chr3	16638344	.	C	A	202.78	PASS	.	.
Chr3	16638443	.	A	T	286.80	PASS	.	.
Chr3	16638904	.	C	T	31.74	PASS	.	.
Chr3	16639075	.	C	A	107.28	PASS	.	.
Chr3	16639100	.	T	C	107.28	PASS	.	.
Chr3	16640514	.	G	T	192.78	PASS	.	.
Chr3	16640754	.	G	A	16.86	PASS	.	.
Chr3	16640840	.	T	G	150.84	PASS	.	.
Chr3	16640862	.	G	A	115.90	PASS	.	.
Chr3	16641128	.	A	G	107.28	PASS	.	.
Chr3	16641130	.	T	G	107.28	PASS	.	.
Chr3	16641645	.	T	C	25.75	PASS	.	.
Chr3	16644448	.	A	G	54.28	PASS	.	.
Chr3	16644512	.	G	T	152.03	PASS	.	.
Chr3	16644514	.	A	G	152.03	PASS	.	.
Chr3	16644518	.	G	C	152.03	PASS	.	.
Chr3	16644576	.	G	T	21.77	PASS	.	.
Chr3	16644603	.	C	T	21.77	PASS	.	.
Chr3	16644640	.	G	A	21.77	PASS	.	.
Chr3	16645669	.	A	G	32.74	PASS	.	.
Chr3	16645710	.	G	A	107.28	PASS	.	.
Chr3	16645713	.	G	C	107.28	PASS	.	.
Chr3	16645714	.	C	T	107.28	PASS	.	.
Chr3	16645799	.	G	A	395.77	PASS	.	.
Chr3	16645838	.	C	T	469.77	PASS	.	.
Chr3	16645971	.	A	C	745.77	PASS	.	.
Chr3	16646000	.	T	A	629.77	PASS	.	.
Chr3	16646040	.	C	T	781.77	PASS	.	.
Chr3	16646042	.	T	G	781.77	PASS	.	.
Chr3	16646100	.	A	G	237.77	PASS	.	.
Chr3	16646230	.	G	T	31.74	PASS	.	.
Chr3	16646293	.	T	C	31.74	PASS	.	.
Chr3	16646337	.	C	T	15.88	PASS	.	.
Chr3	16646370	.	T	G	117.90	PASS	.	.
Chr3	16646472	.	T	C	32.74	PASS	.	.
Chr3	16646827	.	C	T	16.86	PASS	.	.
Chr3	16647664	.	G	A	1096.77	PASS	.	.
Chr3	16647665	.	C	T	1096.77	PASS	.	.
Chr3	16647872	.	A	G	5585.77	PASS	.	.
Chr3	16647896	.	T	C	5781.77	PASS	.	.
Chr3	16647916	.	A	G	5249.77	PASS	.	.
Chr3	16647974	.	T	G	3287.77	PASS	.	.
Chr3	16648003	.	G	A	5503.77	PASS	.	.
Chr3	16648014	.	T	C	5563.77	PASS	.	.
Chr3	16648021	.	G	C	5551.77	PASS	.	.
Chr3	16648023	.	G	T	5506.77	PASS	.	.
Chr3	16648038	.	A	G	5345.77	PASS	.	.
Chr3	16648133	.	T	C	2458.77	PASS	.	.
Chr3	16648157	.	A	C	2716.77	PASS	.	.
Chr3	16648168	.	A	G	2605.77	PASS	.	.
Chr3	16648191	.	C	T	3922.77	PASS	.	.
Chr3	16648196	.	G	A	3905.77	PASS	.	.
Chr3	16648197	.	A	G	3881.77	PASS	.	.
Chr3	16648213	.	C	T	2705.77	PASS	.	.
Chr3	16648224	.	T	G	4015.77	PASS	.	.
Chr3	16648228	.	T	C	4111.77	PASS	.	.
Chr3	16648236	.	C	T	4291.77	PASS	.	.
Chr3	16648238	.	G	T	4445.77	PASS	.	.
Chr3	16648246	.	A	G	4434.77	PASS	.	.
Chr3	16648256	.	C	T	4373.77	PASS	.	.
Chr3	16648324	.	G	A	3279.77	PASS	.	.
Chr3	16648337	.	T	G	5063.77	PASS	.	.
Chr3	16648341	.	A	C	5010.77	PASS	.	.
Chr3	16648420	.	A	G	2734.77	PASS	.	.
Chr3	16648910	.	T	A	6252.77	PASS	.	.
Chr3	16648913	.	G	A	6308.77	PASS	.	.
Chr3	16648946	.	A	G	3936.77	PASS	.	.
Chr3	16649015	.	T	C	3484.77	PASS	.	.
Chr3	16649030	.	A	G	5475.77	PASS	.	.
Chr3	16649031	.	T	C	5475.77	PASS	.	.
Chr3	16649039	.	A	T	5416.77	PASS	.	.
Chr3	16649210	.	A	T	1771.77	PASS	.	.
Chr3	16649456	.	A	G	4512.77	PASS	.	.
Chr3	16649465	.	T	G	4720.77	PASS	.	.
Chr3	16649480	.	A	T	5146.77	PASS	.	.
Chr3	16649493	.	T	C	5281.77	PASS	.	.
Chr3	16649515	.	C	G	5191.77	PASS	.	.
Chr3	16649521	.	G	T	5236.77	PASS	.	.
Chr3	16649525	.	C	A	5236.77	PASS	.	.
Chr3	16649539	.	C	T	5596.77	PASS	.	.
Chr3	16649548	.	C	T	5603.77	PASS	.	.
Chr3	16649569	.	T	C	5585.77	PASS	.	.
Chr3	16649601	.	C	T	5517.77	PASS	.	.
Chr3	16649607	.	T	G	5742.77	PASS	.	.
Chr3	16649626	.	G	T	5821.77	PASS	.	.
Chr3	16649629	.	C	A	5731.77	PASS	.	.
Chr3	16649645	.	A	C	5191.77	PASS	.	.
Chr3	16649668	.	A	C	5280.77	PASS	.	.
Chr3	16649674	.	G	T	5208.77	PASS	.	.
Chr3	16649699	.	T	A	4846.77	PASS	.	.
Chr3	16649750	.	T	A	3437.77	PASS	.	.
Chr3	16649777	.	C	T	5712.77	PASS	.	.
Chr3	16649779	.	G	T	5712.77	PASS	.	.
Chr3	16649872	.	T	C	3750.77	PASS	.	.
Chr3	16649897	.	G	C	4031.77	PASS	.	.
Chr3	16649956	.	G	A	3564.77	PASS	.	.
Chr3	16649989	.	C	G	3834.77	PASS	.	.
Chr3	16650029	.	A	G	6512.77	PASS	.	.
Chr3	16650030	.	T	G	6512.77	PASS	.	.
Chr3	16650044	.	C	T	6473.77	PASS	.	.
Chr3	16650045	.	C	T	6473.77	PASS	.	.
Chr3	16650047	.	G	A	6473.77	PASS	.	.
Chr3	16650215	.	T	C	3817.77	PASS	.	.
Chr3	16650297	.	T	C	5606.77	PASS	.	.
Chr3	16650343	.	T	A	5074.77	PASS	.	.
Chr3	16650351	.	C	T	5130.77	PASS	.	.
Chr3	16650381	.	G	A	4894.77	PASS	.	.
Chr3	16650396	.	C	A	4761.77	PASS	.	.
Chr3	16650397	.	A	T	4676.77	PASS	.	.
Chr3	16650410	.	A	G	4482.77	PASS	.	.
Chr3	16650411	.	C	A	4437.77	PASS	.	.
Chr3	16650507	.	C	T	3029.77	PASS	.	.
Chr3	16650538	.	A	C	5112.77	PASS	.	.
Chr3	16650541	.	G	T	5140.77	PASS	.	.
Chr3	16650549	.	A	G	5090.77	PASS	.	.
Chr3	16650620	.	G	C	4593.77	PASS	.	.
Chr3	16650930	.	A	G	3406.77	PASS	.	.
Chr3	16650976	.	C	T	5933.77	PASS	.	.
Chr3	16650991	.	T	A	6026.77	PASS	.	.
Chr3	16651019	.	T	C	6589.77	PASS	.	.
Chr3	16651023	.	G	A	6612.77	PASS	.	.
Chr3	16651059	.	T	A	5719.77	PASS	.	.
Chr3	16651081	.	G	A	6091.77	PASS	.	.
Chr3	16651085	.	T	C	6226.77	PASS	.	.
Chr3	16651090	.	G	A	6046.77	PASS	.	.
Chr3	16651102	.	G	T	5451.77	PASS	.	.
Chr3	16651143	.	A	C	5533.77	PASS	.	.
Chr3	16651146	.	A	C	5483.77	PASS	.	.
Chr3	16651175	.	C	A	4043.77	PASS	.	.
Chr3	16651245	.	A	T	7264.77	PASS	.	.
Chr3	16651266	.	G	A	6968.77	PASS	.	.
Chr3	16651495	.	A	C	3861.77	PASS	.	.
Chr3	16651661	.	A	T	2806.77	PASS	.	.
Chr3	16651747	.	C	T	4926.77	PASS	.	.
Chr3	16651767	.	C	G	5101.77	PASS	.	.
Chr3	16651921	.	C	G	5126.77	PASS	.	.
Chr3	16651927	.	A	G	5095.77	PASS	.	.
Chr3	16652016	.	G	A	5091.77	PASS	.	.
Chr3	16652022	.	G	A	5100.77	PASS	.	.
Chr3	16652058	.	T	G	5097.77	PASS	.	.
Chr3	16652061	.	C	A	5213.77	PASS	.	.
Chr3	16652141	.	G	A	3386.77	PASS	.	.
Chr3	16652167	.	G	A	3076.77	PASS	.	.
Chr3	16652275	.	A	G	2811.77	PASS	.	.
Chr3	16652299	.	A	G	2746.77	PASS	.	.
Chr3	16652376	.	G	A	4917.77	PASS	.	.
Chr3	16652382	.	A	T	4997.77	PASS	.	.
Chr3	16652400	.	A	G	4791.77	PASS	.	.
Chr3	16652407	.	A	G	4700.77	PASS	.	.
Chr3	16652637	.	A	G	4853.77	PASS	.	.
Chr3	16652653	.	T	C	4806.77	PASS	.	.
Chr3	16652753	.	A	G	3507.77	PASS	.	.
Chr3	16652972	.	T	C	3141.77	PASS	.	.
Chr3	16652990	.	G	A	3026.77	PASS	.	.
Chr3	16653023	.	C	T	3479.77	PASS	.	.
Chr3	16653050	.	T	C	3421.77	PASS	.	.
Chr3	16653101	.	A	T	3295.77	PASS	.	.
Chr3	16653128	.	C	T	5092.77	PASS	.	.
Chr3	16653131	.	C	T	5019.77	PASS	.	.
Chr3	16653152	.	T	C	3080.77	PASS	.	.
Chr3	16653170	.	C	T	3243.77	PASS	.	.
Chr3	16653565	.	T	A	3335.77	PASS	.	.
Chr3	16653599	.	T	A	3410.77	PASS	.	.
Chr3	16653650	.	T	G	3575.77	PASS	.	.
Chr3	16653827	.	A	G	5819.77	PASS	.	.
Chr3	16653832	.	A	T	5928.77	PASS	.	.
Chr3	16653859	.	T	A	5951.77	PASS	.	.
Chr3	16653882	.	G	C	5999.77	PASS	.	.
Chr3	16654163	.	C	T	3916.77	PASS	.	.
Chr3	16654278	.	G	T	5386.77	PASS	.	.
Chr3	16654284	.	A	T	5415.77	PASS	.	.
Chr3	16654318	.	A	G	3076.77	PASS	.	.
Chr3	16654376	.	T	A	5310.77	PASS	.	.
Chr3	16654391	.	C	T	5421.77	PASS	.	.
Chr3	16654403	.	G	T	5187.77	PASS	.	.
Chr3	16654448	.	G	C	4825.77	PASS	.	.
Chr3	16654463	.	G	T	5022.77	PASS	.	.
Chr3	16654478	.	T	C	4814.77	PASS	.	.
Chr3	16654511	.	G	A	4560.77	PASS	.	.
Chr3	16654531	.	T	C	4428.77	PASS	.	.
Chr3	16654592	.	C	T	2897.77	PASS	.	.
Chr3	16654685	.	A	G	3030.77	PASS	.	.
Chr3	16654701	.	T	A	2913.77	PASS	.	.
Chr3	16654781	.	T	C	2766.77	PASS	.	.
Chr3	16655126	.	C	G	2635.77	PASS	.	.
Chr3	16655168	.	C	T	1769.77	PASS	.	.
Chr3	16655215	.	T	C	2921.77	PASS	.	.
Chr3	16655285	.	C	G	3766.77	PASS	.	.
Chr3	16655490	.	G	A	3360.77	PASS	.	.
Chr3	16655657	.	G	A	3066.77	PASS	.	.
Chr3	16655687	.	A	C	3122.77	PASS	.	.
Chr3	16655753	.	C	A	3014.77	PASS	.	.
Chr3	16655780	.	T	G	3162.77	PASS	.	.
Chr3	16655807	.	C	T	3222.65	PASS	.	.
Chr3	16658040	.	G	A	3366.77	PASS	.	.
Chr3	16658511	.	G	A	3013.77	PASS	.	.
Chr3	16659478	.	C	T	4013.77	PASS	.	.
Chr3	16659755	.	T	G	2699.77	PASS	.	.
Chr3	16659765	.	A	T	2948.77	PASS	.	.
Chr3	16659766	.	A	T	2996.77	PASS	.	.
Chr3	16659775	.	T	G	3263.77	PASS	.	.
Chr3	16659783	.	G	C	3637.77	PASS	.	.
Chr3	16659787	.	T	C	3799.77	PASS	.	.
Chr3	16659797	.	C	A	3913.77	PASS	.	.
Chr3	16659848	.	A	G	8898.77	PASS	.	.
Chr3	16659902	.	A	C	6091.77	PASS	.	.
Chr3	16659908	.	A	G	6056.77	PASS	.	.
Chr3	16659924	.	C	T	6114.77	PASS	.	.
Chr3	16659959	.	A	C	6382.77	PASS	.	.
Chr3	16659972	.	C	T	6828.77	PASS	.	.
Chr3	16659983	.	C	G	6898.77	PASS	.	.
Chr3	16659985	.	A	C	6766.77	PASS	.	.
Chr3	16659986	.	A	G	6763.77	PASS	.	.
Chr3	16660012	.	T	A	6772.77	PASS	.	.
Chr3	16660081	.	C	T	1805.77	PASS	.	.
Chr3	16660180	.	T	C	2323.77	PASS	.	.
Chr3	16660544	.	A	T	3268.77	PASS	.	.
Chr3	16660885	.	A	C	6893.77	PASS	.	.
Chr3	16660888	.	A	G	6923.77	PASS	.	.
Chr3	16660920	.	A	T	7078.77	PASS	.	.
Chr3	16660945	.	A	G	7797.77	PASS	.	.
Chr3	16660969	.	C	T	7276.77	PASS	.	.
Chr3	16661047	.	A	G	4897.77	PASS	.	.
Chr3	16661053	.	T	G	5002.77	PASS	.	.
Chr3	16661057	.	C	A	4967.77	PASS	.	.
Chr3	16661076	.	C	T	4678.77	PASS	.	.
Chr3	16661138	.	A	G	5459.77	PASS	.	.
Chr3	16661140	.	T	A	5510.77	PASS	.	.
Chr3	16661142	.	G	T	5449.77	PASS	.	.
Chr3	16661213	.	G	A	2371.77	PASS	.	.
Chr3	16661241	.	G	A	2172.77	PASS	.	.
Chr3	16662169	.	A	C	2362.77	PASS	.	.
Chr3	16663199	.	C	A	3218.75	PASS	.	.
Chr3	16663409	.	T	C	4197.77	PASS	.	.
Chr3	16664774	.	A	G	3006.77	PASS	.	.
Chr3	16667272	.	T	G	3255.77	PASS	.	.
Chr3	16667839	.	G	C	3810.77	PASS	.	.
Chr3	16668097	.	T	C	3414.77	PASS	.	.
Chr3	16668259	.	A	C	3186.77	PASS	.	.
Chr3	16669210	.	A	C	3770.77	PASS	.	.
Chr3	16669724	.	A	G	1318.77	PASS	.	.
Chr3	16669872	.	G	C	166.77	PASS	.	.
Chr3	16670459	.	C	T	3257.77	PASS	.	.
Chr3	16670687	.	G	A	2787.77	PASS	.	.
Chr3	16670699	.	T	G	2894.77	PASS	.	.
Chr3	16670991	.	G	A	2249.77	PASS	.	.
Chr3	16671215	.	A	G	2930.77	PASS	.	.
Chr3	16671279	.	A	T	4661.77	PASS	.	.
Chr3	16671296	.	A	G	4854.77	PASS	.	.
Chr3	16671310	.	C	G	4675.77	PASS	.	.
Chr3	16671338	.	C	T	2947.77	PASS	.	.
Chr3	16671580	.	C	T	2495.77	PASS	.	.
Chr3	16671933	.	T	G	2373.77	PASS	.	.
Chr3	16672056	.	G	C	896.77	PASS	.	.
Chr3	16672105	.	A	C	1220.77	PASS	.	.
Chr3	16672202	.	C	T	2379.77	PASS	.	.
Chr3	16672211	.	A	C	2403.77	PASS	.	.
Chr3	16672467	.	A	G	2498.77	PASS	.	.
Chr3	16673712	.	G	T	2882.77	PASS	.	.
Chr3	16674270	.	A	G	2439.77	PASS	.	.
Chr3	16674519	.	T	G	2909.77	PASS	.	.
Chr3	16674832	.	C	T	2908.77	PASS	.	.
Chr3	16674921	.	T	G	3401.77	PASS	.	.
Chr3	16674991	.	A	T	3047.77	PASS	.	.
Chr3	16675192	.	C	A	2914.77	PASS	.	.
Chr3	16675397	.	C	G	3077.77	PASS	.	.
Chr3	16675443	.	T	A	3167.77	PASS	.	.
Chr3	16675835	.	G	A	3631.77	PASS	.	.
Chr3	16675977	.	G	C	4978.77	PASS	.	.
Chr3	16676156	.	G	A	3844.77	PASS	.	.
Chr3	16676207	.	G	A	6446.77	PASS	.	.
Chr3	16676210	.	C	G	6446.77	PASS	.	.
Chr3	16676282	.	G	C	4565.77	PASS	.	.
Chr3	16676385	.	G	A	3888.77	PASS	.	.
Chr3	16676623	.	C	A	4367.77	PASS	.	.
Chr3	16676912	.	T	C	3632.77	PASS	.	.
Chr3	16677141	.	G	A	5891.77	PASS	.	.
Chr3	16677162	.	C	T	6267.77	PASS	.	.
Chr3	16677183	.	G	A	5857.77	PASS	.	.
Chr3	16677349	.	T	C	2893.77	PASS	.	.
Chr3	16677445	.	A	T	2227.77	PASS	.	.
Chr3	16677504	.	G	A	2048.77	PASS	.	.
Chr3	16677517	.	G	T	3049.77	PASS	.	.
Chr3	16677660	.	G	A	999.77	PASS	.	.
Chr3	16677687	.	A	C	1132.77	PASS	.	.
Chr3	16677718	.	T	A	1481.77	PASS	.	.
Chr3	16677719	.	C	A	2064.77	PASS	.	.
Chr3	16677732	.	A	T	1480.77	PASS	.	.
Chr3	16677781	.	T	C	40.77	PASS	.	.
Chr3	16677889	.	T	A	2260.77	PASS	.	.
Chr3	16677935	.	C	T	299.77	PASS	.	.
Chr3	16678028	.	G	A	123.77	PASS	.	.
Chr3	16678040	.	A	T	82.77	PASS	.	.
Chr3	16678043	.	C	T	1444.77	PASS	.	.
Chr3	16678166	.	T	C	1406.77	PASS	.	.
Chr3	16678177	.	C	G	775.03	PASS	.	.
Chr3	16678533	.	T	C	2594.77	PASS	.	.
Chr3	16678618	.	C	A	4563.77	PASS	.	.
Chr3	16678624	.	A	T	4667.77	PASS	.	.
Chr3	16678625	.	A	C	4636.77	PASS	.	.
Chr3	16678635	.	T	G	4527.77	PASS	.	.
Chr3	16678660	.	T	A	3072.77	PASS	.	.
Chr3	16678693	.	C	T	5025.77	PASS	.	.
Chr3	16678694	.	T	G	5025.77	PASS	.	.
Chr3	16678822	.	T	A	5016.77	PASS	.	.
Chr3	16678842	.	C	T	5998.77	PASS	.	.
Chr3	16678846	.	A	G	6136.77	PASS	.	.
Chr3	16678850	.	A	G	6181.77	PASS	.	.
Chr3	16678871	.	G	T	6676.77	PASS	.	.
Chr3	16678872	.	A	C	6631.77	PASS	.	.
Chr3	16678890	.	C	A	6181.77	PASS	.	.
Chr3	16679016	.	A	G	5829.77	PASS	.	.
Chr3	16679031	.	C	T	5643.77	PASS	.	.
Chr3	16679075	.	C	T	3813.77	PASS	.	.
Chr3	16679211	.	C	T	3313.77	PASS	.	.
Chr3	16679608	.	T	G	2478.77	PASS	.	.
Chr3	16679733	.	T	C	2703.77	PASS	.	.
Chr3	16679820	.	G	T	2932.77	PASS	.	.
Chr3	16680354	.	G	C	3956.77	PASS	.	.
Chr3	16680592	.	T	G	3036.77	PASS	.	.
Chr3	16681091	.	T	C	6616.77	PASS	.	.
Chr3	16681100	.	G	A	6664.77	PASS	.	.
Chr3	16681471	.	T	C	4381.77	PASS	.	.
Chr3	16681553	.	A	G	3781.77	PASS	.	.
Chr3	16681609	.	T	A	6383.77	PASS	.	.
Chr3	16681612	.	G	A	6447.77	PASS	.	.
Chr3	16681733	.	T	G	4107.77	PASS	.	.
Chr3	16681862	.	A	T	1885.77	PASS	.	.
Chr3	16681869	.	T	A	1816.77	PASS	.	.
Chr3	16681877	.	T	A	1411.77	PASS	.	.
Chr3	16683338	.	T	C	3322.77	PASS	.	.
Chr3	16683460	.	G	C	3124.77	PASS	.	.
Chr3	16683482	.	G	T	3033.77	PASS	.	.
Chr3	16683513	.	G	T	2845.77	PASS	.	.
Chr3	16683602	.	G	A	3447.77	PASS	.	.
Chr3	16683831	.	T	G	3155.77	PASS	.	.
Chr3	16684036	.	A	G	3814.77	PASS	.	.
Chr3	16684058	.	T	C	3561.77	PASS	.	.
Chr3	16684194	.	T	G	3413.77	PASS	.	.
Chr3	16684277	.	T	A	3433.77	PASS	.	.
Chr3	16684342	.	A	C	5650.77	PASS	.	.
Chr3	16684345	.	A	T	5678.77	PASS	.	.
Chr3	16684347	.	C	T	5534.77	PASS	.	.
Chr3	16684534	.	T	C	3163.77	PASS	.	.
Chr3	16684581	.	G	T	4752.77	PASS	.	.
Chr3	16684589	.	C	A	4969.77	PASS	.	.
Chr3	16684632	.	G	C	4273.77	PASS	.	.
Chr3	16684642	.	G	A	4409.77	PASS	.	.
Chr3	16684687	.	G	A	2623.77	PASS	.	.
Chr3	16684710	.	G	T	4259.77	PASS	.	.
Chr3	16684744	.	T	C	3806.77	PASS	.	.
Chr3	16684753	.	A	G	3758.77	PASS	.	.
Chr3	16684763	.	A	G	3740.77	PASS	.	.
Chr3	16684776	.	C	A	3976.77	PASS	.	.
Chr3	16684779	.	A	T	3751.77	PASS	.	.
Chr3	16684794	.	G	C	3706.77	PASS	.	.
Chr3	16684797	.	T	G	3481.77	PASS	.	.
Chr3	16684798	.	T	A	3481.77	PASS	.	.
Chr3	16684824	.	A	T	3181.78	PASS	.	.
Chr3	16686207	.	C	T	348.77	PASS	.	.
Chr3	16686216	.	G	A	365.77	PASS	.	.
Chr3	16686254	.	A	C	297.77	PASS	.	.
Chr3	16686304	.	G	A	114.77	PASS	.	.
Chr3	16686352	.	G	A	74.77	PASS	.	.
Chr3	16686362	.	C	A	47.77	PASS	.	.
Chr3	16686425	.	T	G	200.77	PASS	.	.
Chr3	16686430	.	C	G	1797.77	PASS	.	.
Chr3	16686437	.	A	C	1980.77	PASS	.	.
Chr3	16686469	.	G	A	839.77	PASS	.	.
Chr3	16686502	.	G	A	162.77	PASS	.	.
Chr3	16686573	.	G	A	934.77	PASS	.	.
Chr3	16686583	.	T	A	856.77	PASS	.	.
Chr3	16686671	.	G	A	211.77	PASS	.	.
Chr3	16686713	.	A	C	187.77	PASS	.	.
Chr3	16686743	.	T	A	166.77	PASS	.	.
Chr3	16686747	.	G	T	1620.77	PASS	.	.
Chr3	16686792	.	T	C	1135.10	PASS	.	.
Chr3	16686817	.	A	G	1206.77	PASS	.	.
Chr3	16687197	.	G	A	2765.77	PASS	.	.
Chr3	16687217	.	G	T	4282.77	PASS	.	.
Chr3	16687219	.	T	G	4282.77	PASS	.	.
Chr3	16687255	.	G	A	2334.77	PASS	.	.
Chr3	16687355	.	A	T	2557.77	PASS	.	.
Chr3	16687389	.	G	A	4260.77	PASS	.	.
Chr3	16687395	.	C	T	4271.77	PASS	.	.
Chr3	16687403	.	A	T	4179.77	PASS	.	.
Chr3	16687404	.	T	A	4093.77	PASS	.	.
Chr3	16687416	.	T	A	2526.77	PASS	.	.
Chr3	16687442	.	C	T	3495.77	PASS	.	.
Chr3	16687457	.	T	G	2376.77	PASS	.	.
Chr3	16687601	.	G	A	3257.77	PASS	.	.
Chr3	16687703	.	C	T	2382.77	PASS	.	.
Chr3	16687746	.	G	A	3307.77	PASS	.	.
Chr3	16687748	.	G	A	3307.77	PASS	.	.
Chr3	16687761	.	C	A	2262.77	PASS	.	.
Chr3	16687970	.	G	A	4308.77	PASS	.	.
Chr3	16687993	.	A	C	4626.77	PASS	.	.
Chr3	16688005	.	T	A	4519.77	PASS	.	.
Chr3	16688146	.	G	A	6078.77	PASS	.	.
Chr3	16688164	.	T	G	6478.77	PASS	.	.
Chr3	16688165	.	G	A	6406.77	PASS	.	.
Chr3	16688186	.	T	C	6901.77	PASS	.	.
Chr3	16688196	.	C	T	6676.77	PASS	.	.
Chr3	16688207	.	T	C	6449.77	PASS	.	.
Chr3	16688355	.	C	T	5693.77	PASS	.	.
Chr3	16688367	.	G	A	5761.77	PASS	.	.
Chr3	16688371	.	G	C	5868.77	PASS	.	.
Chr3	16688394	.	A	T	5603.77	PASS	.	.
Chr3	16688460	.	T	C	3158.77	PASS	.	.
Chr3	16688520	.	C	G	4135.77	PASS	.	.
Chr3	16688549	.	T	A	6872.77	PASS	.	.
Chr3	16688637	.	G	A	3318.77	PASS	.	.
Chr3	16688692	.	T	C	3426.77	PASS	.	.
Chr3	16688812	.	T	C	3469.77	PASS	.	.
Chr3	16688856	.	G	A	4419.77	PASS	.	.
Chr3	16688878	.	C	A	4389.77	PASS	.	.
Chr3	16689026	.	G	A	3481.77	PASS	.	.
Chr3	16689149	.	T	G	3751.77	PASS	.	.
Chr3	16689296	.	T	A	5264.77	PASS	.	.
Chr3	16689361	.	G	T	5338.77	PASS	.	.
Chr3	16689368	.	G	A	5433.77	PASS	.	.
Chr3	16689370	.	G	A	5416.77	PASS	.	.
Chr3	16689381	.	G	A	5146.77	PASS	.	.
Chr3	16689484	.	T	C	2891.77	PASS	.	.
Chr3	16689532	.	A	T	2912.77	PASS	.	.
Chr3	16689551	.	G	C	3195.80	PASS	.	.
Chr3	16689565	.	T	C	3107.77	PASS	.	.
Chr3	16689665	.	A	G	4762.77	PASS	.	.
Chr3	16689670	.	C	T	4702.77	PASS	.	.
Chr3	16689697	.	G	T	4361.77	PASS	.	.
Chr3	16689699	.	C	T	4361.77	PASS	.	.
Chr3	16689705	.	C	G	4246.77	PASS	.	.
Chr3	16689938	.	T	G	368.77	PASS	.	.
Chr3	16690302	.	A	G	4619.77	PASS	.	.
Chr3	16690388	.	A	G	5845.77	PASS	.	.
Chr3	16690389	.	A	C	5845.77	PASS	.	.
Chr3	16690392	.	C	T	5828.77	PASS	.	.
Chr3	16690508	.	G	A	3930.77	PASS	.	.
Chr3	16690527	.	T	C	4457.77	PASS	.	.
Chr3	16690538	.	C	A	4471.77	PASS	.	.
Chr3	16690543	.	C	G	4535.77	PASS	.	.
Chr3	16690610	.	A	C	2469.77	PASS	.	.
Chr3	16690893	.	T	C	1103.77	PASS	.	.
Chr3	16690995	.	A	G	1203.77	PASS	.	.
Chr3	16691049	.	G	A	1996.77	PASS	.	.
Chr3	16691091	.	G	A	3445.77	PASS	.	.
Chr3	16691101	.	C	G	3540.77	PASS	.	.
Chr3	16691105	.	G	T	3562.77	PASS	.	.
Chr3	16691107	.	T	G	3517.77	PASS	.	.
Chr3	16691284	.	T	C	5784.77	PASS	.	.
Chr3	16691292	.	G	T	5841.77	PASS	.	.
Chr3	16691294	.	A	C	5731.77	PASS	.	.
Chr3	16691297	.	T	A	5596.77	PASS	.	.
Chr3	16691355	.	T	G	5107.77	PASS	.	.
Chr3	16691360	.	A	C	5056.77	PASS	.	.
Chr3	16691383	.	T	C	2973.77	PASS	.	.
Chr3	16691395	.	G	A	3214.74	PASS	.	.
Chr3	16691438	.	A	G	5254.77	PASS	.	.
Chr3	16691443	.	G	A	5254.77	PASS	.	.
Chr3	16691482	.	C	A	4900.77	PASS	.	.
Chr3	16691485	.	C	T	4873.77	PASS	.	.
Chr3	16691499	.	T	G	4602.77	PASS	.	.
Chr3	16691503	.	C	T	4550.77	PASS	.	.
Chr3	16691516	.	C	G	4664.77	PASS	.	.
Chr3	16691526	.	A	T	2792.77	PASS	.	.
Chr3	16691528	.	T	C	2792.77	PASS	.	.
Chr3	16691540	.	C	A	4760.77	PASS	.	.
Chr3	16691548	.	T	C	4708.77	PASS	.	.
Chr3	16691568	.	A	C	4291.77	PASS	.	.
Chr3	16691581	.	C	T	3976.77	PASS	.	.
Chr3	16691607	.	G	C	3391.77	PASS	.	.
Chr3	16691608	.	T	C	3391.77	PASS	.	.
Chr3	16691615	.	C	G	3391.77	PASS	.	.
Chr3	16691621	.	C	A	3526.77	PASS	.	.
Chr3	16691638	.	T	C	3481.77	PASS	.	.
Chr3	16691640	.	G	A	3706.77	PASS	.	.
Chr3	16691649	.	A	G	3571.77	PASS	.	.
Chr3	16691656	.	A	T	3706.77	PASS	.	.
Chr3	16691675	.	G	C	3391.77	PASS	.	.
Chr3	16691750	.	G	T	4840.77	PASS	.	.
Chr3	16691751	.	A	C	4840.77	PASS	.	.
Chr3	16691760	.	G	A	4900.77	PASS	.	.
Chr3	16691769	.	A	C	4642.77	PASS	.	.
Chr3	16691822	.	A	G	2754.77	PASS	.	.
Chr3	16691836	.	A	C	2451.77	PASS	.	.
Chr3	16693299	.	C	T	62.74	PASS	.	.
Chr3	16693309	.	C	T	62.74	PASS	.	.
Chr3	16693444	.	T	C	32.74	PASS	.	.
Chr3	16693464	.	A	C	61.28	PASS	.	.
Chr3	16693504	.	G	A	196.90	PASS	.	.
Chr3	16693514	.	G	C	196.90	PASS	.	.
Chr3	16693524	.	G	A	196.90	PASS	.	.
Chr3	16693531	.	T	A	196.90	PASS	.	.
Chr3	16693537	.	T	A	241.84	PASS	.	.
Chr3	16693543	.	T	A	331.78	PASS	.	.
Chr3	16693544	.	A	C	331.78	PASS	.	.
Chr3	16693555	.	T	A	277.77	PASS	.	.
Chr3	16693570	.	C	T	511.77	PASS	.	.
Chr3	16693575	.	C	T	511.77	PASS	.	.
Chr3	16693594	.	T	C	556.77	PASS	.	.
Chr3	16693597	.	A	C	601.77	PASS	.	.
Chr3	16693604	.	A	T	691.77	PASS	.	.
Chr3	16693611	.	G	A	826.77	PASS	.	.
Chr3	16693621	.	C	T	934.77	PASS	.	.
Chr3	16693652	.	G	A	982.77	PASS	.	.
Chr3	16693675	.	G	C	2131.77	PASS	.	.
Chr3	16693681	.	T	C	2221.77	PASS	.	.
Chr3	16693690	.	C	A	2335.77	PASS	.	.
Chr3	16693707	.	G	A	2456.77	PASS	.	.
Chr3	16693717	.	A	G	2431.77	PASS	.	.
Chr3	16693735	.	A	G	1260.77	PASS	.	.
Chr3	16693773	.	T	C	1593.77	PASS	.	.
Chr3	16693777	.	C	T	1565.77	PASS	.	.
Chr3	16693865	.	C	A	357.77	PASS	.	.
Chr3	16693876	.	C	T	329.77	PASS	.	.
Chr3	16693887	.	A	T	321.77	PASS	.	.
Chr3	16693922	.	G	T	466.77	PASS	.	.
Chr3	16693924	.	C	T	466.77	PASS	.	.
Chr3	16693930	.	G	A	466.77	PASS	.	.
Chr3	16693944	.	A	G	556.77	PASS	.	.
Chr3	16693966	.	G	T	736.77	PASS	.	.
Chr3	16693975	.	G	T	736.77	PASS	.	.
Chr3	16693981	.	T	C	781.77	PASS	.	.
Chr3	16693988	.	G	T	781.77	PASS	.	.
Chr3	16693993	.	A	T	826.77	PASS	.	.
Chr3	16694002	.	A	T	852.77	PASS	.	.
Chr3	16694032	.	G	A	978.77	PASS	.	.
Chr3	16694037	.	C	T	997.77	PASS	.	.
Chr3	16694052	.	C	T	781.77	PASS	.	.
Chr3	16694059	.	A	G	691.77	PASS	.	.
Chr3	16694094	.	C	T	466.77	PASS	.	.
Chr3	16694095	.	T	A	466.77	PASS	.	.
Chr3	16694105	.	T	C	421.77	PASS	.	.
Chr3	16694106	.	G	T	421.77	PASS	.	.
Chr3	16694143	.	C	T	211.78	PASS	.	.
Chr3	16694165	.	G	A	172.85	PASS	.	.
Chr3	16694185	.	T	C	262.77	PASS	.	.
Chr3	16694198	.	A	G	237.77	PASS	.	.
Chr3	16694219	.	C	T	274.77	PASS	.	.
Chr3	16694245	.	G	A	238.77	PASS	.	.
Chr3	16695397	.	C	T	62.74	PASS	.	.
Chr3	16695399	.	C	T	62.74	PASS	.	.
Chr3	16695408	.	T	C	62.74	PASS	.	.
Chr3	16696276	.	T	C	120.90	PASS	.	.
Chr3	16696300	.	A	T	119.84	PASS	.	.
Chr3	16696314	.	G	A	136.84	PASS	.	.
Chr3	16696333	.	T	A	376.78	PASS	.	.
Chr3	16696334	.	G	A	376.78	PASS	.	.
Chr3	16696362	.	C	G	337.77	PASS	.	.
Chr3	16696405	.	G	C	1010.77	PASS	.	.
Chr3	16696414	.	G	A	1092.77	PASS	.	.
Chr3	16696504	.	C	T	1544.77	PASS	.	.
Chr3	16696513	.	A	G	1470.77	PASS	.	.
Chr3	16696515	.	A	T	1411.77	PASS	.	.
Chr3	16696522	.	T	C	1276.77	PASS	.	.
Chr3	16696525	.	C	T	1141.77	PASS	.	.
Chr3	16696545	.	G	T	1006.77	PASS	.	.
Chr3	16696554	.	C	T	916.77	PASS	.	.
Chr3	16696561	.	C	A	691.77	PASS	.	.
Chr3	16696576	.	G	A	556.77	PASS	.	.
Chr3	16696582	.	T	C	556.77	PASS	.	.
Chr3	16696588	.	C	T	466.77	PASS	.	.
Chr3	16696615	.	T	A	376.78	PASS	.	.
Chr3	16696630	.	A	T	376.78	PASS	.	.
Chr3	16696645	.	C	T	331.78	PASS	.	.
Chr3	16696680	.	A	C	241.84	PASS	.	.
Chr3	16696684	.	C	T	241.84	PASS	.	.
Chr3	16696695	.	C	A	196.90	PASS	.	.
Chr3	16696699	.	T	C	241.84	PASS	.	.
Chr3	16696713	.	C	T	331.78	PASS	.	.
Chr3	16696715	.	A	C	331.78	PASS	.	.
Chr3	16696735	.	C	T	421.77	PASS	.	.
Chr3	16696753	.	C	T	511.77	PASS	.	.
Chr3	16696765	.	A	G	601.77	PASS	.	.
Chr3	16696772	.	T	C	657.77	PASS	.	.
Chr3	16696820	.	A	G	501.77	PASS	.	.
Chr3	16696847	.	G	A	478.77	PASS	.	.
Chr3	16696853	.	A	G	450.77	PASS	.	.
Chr3	16696871	.	T	A	196.90	PASS	.	.
Chr3	16696874	.	G	T	196.90	PASS	.	.
Chr3	16696876	.	C	T	196.90	PASS	.	.
Chr3	16697101	.	C	T	90.28	PASS	.	.
Chr3	16697107	.	T	C	62.74	PASS	.	.
Chr3	16697126	.	A	G	62.74	PASS	.	.
Chr3	16699645	.	A	G	376.78	PASS	.	.
Chr3	16699651	.	A	T	376.78	PASS	.	.
Chr3	16699993	.	A	C	705.77	PASS	.	.
Chr3	16699999	.	G	A	106.77	PASS	.	.
Chr3	16700011	.	A	G	91.77	PASS	.	.
Chr3	16700084	.	A	G	792.03	PASS	.	.
Chr3	16700112	.	C	T	1216.77	PASS	.	.
Chr3	16700142	.	T	G	511.77	PASS	.	.
Chr3	16700146	.	T	G	511.77	PASS	.	.
Chr3	16700157	.	G	C	601.77	PASS	.	.
Chr3	16700161	.	A	C	646.77	PASS	.	.
Chr3	16700163	.	C	T	691.77	PASS	.	.
Chr3	16700274	.	A	G	1110.77	PASS	.	.
Chr3	16700277	.	C	T	1155.77	PASS	.	.
Chr3	16700282	.	A	T	1006.77	PASS	.	.
Chr3	16700304	.	G	A	916.77	PASS	.	.
Chr3	16700875	.	A	C	6165.77	PASS	.	.
Chr3	16700881	.	C	G	6202.77	PASS	.	.
Chr3	16700893	.	G	A	6059.77	PASS	.	.
Chr3	16700923	.	C	T	5901.77	PASS	.	.
Chr3	16700930	.	T	C	5924.77	PASS	.	.
Chr3	16701520	.	G	A	1231.77	PASS	.	.
Chr3	16701523	.	C	G	1276.77	PASS	.	.
Chr3	16701524	.	A	T	1321.77	PASS	.	.
Chr3	16701669	.	T	C	2821.77	PASS	.	.
Chr3	16701725	.	T	G	18.59	PASS	.	.
Chr3	16702258	.	G	A	441.77	PASS	.	.
Chr3	16702262	.	G	A	5651.77	PASS	.	.
Chr3	16702271	.	A	T	470.77	PASS	.	.
Chr3	16702286	.	T	C	587.77	PASS	.	.
Chr3	16702291	.	C	G	584.77	PASS	.	.
Chr3	16702292	.	G	A	809.77	PASS	.	.
Chr3	16702302	.	C	T	689.77	PASS	.	.
Chr3	16702303	.	C	T	962.77	PASS	.	.
Chr3	16702306	.	T	C	5396.77	PASS	.	.
Chr3	16702317	.	T	C	931.77	PASS	.	.
Chr3	16702319	.	C	T	934.77	PASS	.	.
Chr3	16702349	.	T	A	1669.77	PASS	.	.
Chr3	16702350	.	T	C	1708.77	PASS	.	.
Chr3	16702361	.	A	G	1210.77	PASS	.	.
Chr3	16702368	.	G	A	1234.77	PASS	.	.
Chr3	16702376	.	A	T	1364.77	PASS	.	.
Chr3	16702380	.	C	T	2791.77	PASS	.	.
Chr3	16702400	.	A	C	1861.77	PASS	.	.
Chr3	16702401	.	A	C	1777.77	PASS	.	.
Chr3	16702417	.	G	T	2105.77	PASS	.	.
Chr3	16702427	.	A	G	2940.77	PASS	.	.
Chr3	16702454	.	G	A	8895.77	PASS	.	.
Chr3	16702467	.	T	C	4282.77	PASS	.	.
Chr3	16702499	.	A	G	4783.77	PASS	.	.
Chr3	16702502	.	C	T	4783.77	PASS	.	.
Chr3	16702507	.	T	G	10248.77	PASS	.	.
Chr3	16702513	.	C	T	9973.77	PASS	.	.
Chr3	16702550	.	A	G	2698.77	PASS	.	.
Chr3	16702601	.	A	G	4814.77	PASS	.	.
Chr3	16702622	.	T	G	4633.77	PASS	.	.
Chr3	16702654	.	T	G	2672.77	PASS	.	.
Chr3	16702733	.	G	A	3832.77	PASS	.	.
Chr3	16702738	.	G	A	3834.77	PASS	.	.
Chr3	16702762	.	T	C	4104.77	PASS	.	.
Chr3	16702766	.	T	A	4081.77	PASS	.	.
Chr3	16702778	.	G	A	2701.77	PASS	.	.
Chr3	16702801	.	T	C	2676.77	PASS	.	.
Chr3	16702839	.	A	T	4741.77	PASS	.	.
Chr3	16702841	.	G	T	4741.77	PASS	.	.
Chr3	16702931	.	A	G	2691.77	PASS	.	.
Chr3	16702944	.	C	T	2659.77	PASS	.	.
Chr3	16702976	.	A	C	4661.77	PASS	.	.
Chr3	16702979	.	C	A	4796.77	PASS	.	.
Chr3	16702980	.	A	T	4886.77	PASS	.	.
Chr3	16702986	.	G	A	5236.77	PASS	.	.
Chr3	16702988	.	T	G	5146.77	PASS	.	.
Chr3	16702990	.	G	T	5101.77	PASS	.	.
Chr3	16702993	.	C	A	5011.77	PASS	.	.
Chr3	16702997	.	C	A	5011.77	PASS	.	.
Chr3	16703001	.	G	A	4921.77	PASS	.	.
Chr3	16703011	.	T	A	4770.77	PASS	.	.
Chr3	16703024	.	C	T	4680.77	PASS	.	.
Chr3	16703042	.	T	A	5083.77	PASS	.	.
Chr3	16703043	.	C	G	5128.77	PASS	.	.
Chr3	16703044	.	T	A	5128.77	PASS	.	.
Chr3	16703060	.	A	G	3025.77	PASS	.	.
Chr3	16703087	.	A	G	2974.77	PASS	.	.
Chr3	16703129	.	T	C	5183.77	PASS	.	.
Chr3	16703132	.	A	T	5002.77	PASS	.	.
Chr3	16703283	.	T	C	1744.77	PASS	.	.
Chr3	16703287	.	T	G	1717.77	PASS	.	.
Chr3	16703300	.	T	G	888.77	PASS	.	.
Chr3	16703310	.	G	T	1008.77	PASS	.	.
Chr3	16703311	.	G	C	6358.77	PASS	.	.
Chr3	16703312	.	G	A	537.77	PASS	.	.
Chr3	16703318	.	T	A	534.77	PASS	.	.
Chr3	16703320	.	T	C	531.77	PASS	.	.
Chr3	16703323	.	T	A	483.77	PASS	.	.
Chr3	16703580	.	G	A	1186.77	PASS	.	.
Chr3	16703605	.	T	A	1636.77	PASS	.	.
Chr3	16704116	.	C	A	2948.77	PASS	.	.
Chr3	16704137	.	C	G	2644.77	PASS	.	.
Chr3	16704152	.	G	T	2448.77	PASS	.	.
Chr3	16704169	.	A	T	3991.77	PASS	.	.
Chr3	16704175	.	A	G	3901.77	PASS	.	.
Chr3	16704562	.	T	G	2779.77	PASS	.	.
Chr3	16704568	.	A	C	2727.77	PASS	.	.
Chr3	16704574	.	C	A	2743.77	PASS	.	.
Chr3	16704669	.	C	A	2176.77	PASS	.	.
Chr3	16704671	.	T	G	2176.77	PASS	.	.
Chr3	16704676	.	A	T	2200.77	PASS	.	.
Chr3	16704677	.	A	C	2200.77	PASS	.	.
Chr3	16704695	.	A	G	1907.77	PASS	.	.
Chr3	16704766	.	C	G	1973.77	PASS	.	.
Chr3	16704778	.	T	C	1904.77	PASS	.	.
Chr3	16704789	.	G	A	2769.77	PASS	.	.
Chr3	16704799	.	A	T	2651.77	PASS	.	.
Chr3	16704819	.	G	T	1944.77	PASS	.	.
Chr3	16704823	.	A	C	1894.77	PASS	.	.
Chr3	16704834	.	A	C	1531.77	PASS	.	.
Chr3	16706155	.	C	G	2326.77	PASS	.	.
Chr3	16706259	.	G	A	3989.77	PASS	.	.
Chr3	16706282	.	C	A	4221.77	PASS	.	.
Chr3	16706283	.	C	A	4192.77	PASS	.	.
Chr3	16706331	.	A	G	3998.77	PASS	.	.
Chr3	16706337	.	A	G	4171.77	PASS	.	.
Chr3	16706355	.	C	A	4246.77	PASS	.	.
Chr3	16706362	.	A	C	4246.77	PASS	.	.
Chr3	16706370	.	G	A	4021.77	PASS	.	.
Chr3	16706374	.	T	A	3947.77	PASS	.	.
Chr3	16706393	.	A	C	3504.77	PASS	.	.
Chr3	16706501	.	A	G	1990.77	PASS	.	.
Chr3	16706523	.	T	G	1989.77	PASS	.	.
Chr3	16706553	.	C	T	2196.77	PASS	.	.
Chr3	16706577	.	A	T	2290.77	PASS	.	.
Chr3	16706588	.	G	A	2580.77	PASS	.	.
Chr3	16706615	.	A	T	2703.77	PASS	.	.
Chr3	16706716	.	G	A	2903.77	PASS	.	.
Chr3	16706772	.	C	G	3987.77	PASS	.	.
Chr3	16706792	.	C	T	3988.77	PASS	.	.
Chr3	16706876	.	A	G	2875.77	PASS	.	.
Chr3	16706907	.	G	A	4789.77	PASS	.	.
Chr3	16706916	.	T	C	5001.77	PASS	.	.
Chr3	16706969	.	T	C	3569.77	PASS	.	.
Chr3	16707007	.	T	C	3170.77	PASS	.	.
Chr3	16707243	.	A	T	3323.77	PASS	.	.
Chr3	16707381	.	A	G	2992.77	PASS	.	.
Chr3	16707490	.	C	A	4835.77	PASS	.	.
Chr3	16707512	.	A	G	4643.77	PASS	.	.
Chr3	16707702	.	G	A	2703.77	PASS	.	.
Chr3	16707832	.	C	T	2887.77	PASS	.	.
Chr3	16707892	.	G	A	3010.77	PASS	.	.
Chr3	16707952	.	G	T	2868.77	PASS	.	.
Chr3	16708119	.	T	A	2705.77	PASS	.	.
Chr3	16708182	.	C	T	2097.77	PASS	.	.
Chr3	16708249	.	G	A	2859.77	PASS	.	.
Chr3	16708274	.	C	T	3058.77	PASS	.	.
Chr3	16708325	.	C	A	3376.77	PASS	.	.
Chr3	16708339	.	C	A	3433.77	PASS	.	.
Chr3	16708355	.	C	A	3308.77	PASS	.	.
Chr3	16708634	.	C	A	241.84	PASS	.	.
Chr3	16708708	.	C	A	629.77	PASS	.	.
Chr3	16708730	.	T	G	820.77	PASS	.	.
Chr3	16708759	.	C	T	601.77	PASS	.	.
Chr3	16708760	.	T	G	601.77	PASS	.	.
Chr3	16708769	.	A	G	601.77	PASS	.	.
Chr3	16708826	.	C	T	141.90	PASS	.	.
Chr3	16708834	.	A	T	62.74	PASS	.	.
Chr3	16708839	.	A	T	62.74	PASS	.	.
Chr3	16708847	.	A	C	18.59	PASS	.	.
Chr3	16708849	.	C	T	18.59	PASS	.	.
Chr3	16708869	.	T	G	18.59	PASS	.	.
Chr3	16708881	.	A	C	18.59	PASS	.	.
Chr3	16708884	.	C	T	62.74	PASS	.	.
Chr3	16708886	.	A	T	62.74	PASS	.	.
Chr3	16708887	.	C	T	62.74	PASS	.	.
Chr3	16708888	.	C	T	107.28	PASS	.	.
Chr3	16708893	.	A	G	107.28	PASS	.	.
Chr3	16708896	.	A	C	107.28	PASS	.	.
Chr3	16708899	.	G	A	107.28	PASS	.	.
Chr3	16708901	.	A	T	107.28	PASS	.	.
Chr3	16708908	.	A	C	107.28	PASS	.	.
Chr3	16708910	.	A	T	107.28	PASS	.	.
Chr3	16708916	.	A	C	107.28	PASS	.	.
Chr3	16708935	.	G	A	62.74	PASS	.	.
Chr3	16708936	.	G	C	62.74	PASS	.	.
Chr3	16709649	.	C	T	85.03	PASS	.	.
Chr3	16709771	.	T	C	62.74	PASS	.	.
Chr3	16709775	.	T	C	62.74	PASS	.	.
Chr3	16709813	.	G	T	147.84	PASS	.	.
Chr3	16709850	.	G	A	89.03	PASS	.	.
Chr3	16709874	.	A	T	61.28	PASS	.	.
Chr3	16709924	.	G	A	241.84	PASS	.	.
Chr3	16709925	.	A	T	241.84	PASS	.	.
Chr3	16710012	.	T	G	302.77	PASS	.	.
Chr3	16710052	.	G	T	148.84	PASS	.	.
Chr3	16710073	.	G	A	174.80	PASS	.	.
Chr3	16710112	.	G	A	464.77	PASS	.	.
Chr3	16710300	.	A	G	1937.77	PASS	.	.
Chr3	16710318	.	G	A	2006.77	PASS	.	.
Chr3	16710461	.	T	G	1271.77	PASS	.	.
Chr3	16710540	.	A	C	1102.77	PASS	.	.
Chr3	16710701	.	C	T	189.78	PASS	.	.
Chr3	16710897	.	C	T	60.28	PASS	.	.
Chr3	16710920	.	T	C	180.78	PASS	.	.
Chr3	16710939	.	T	A	456.77	PASS	.	.
Chr3	16710980	.	A	G	901.77	PASS	.	.
Chr3	16711140	.	T	G	1130.77	PASS	.	.
Chr3	16711315	.	G	A	2175.77	PASS	.	.
Chr3	16711559	.	C	T	661.77	PASS	.	.
Chr3	16711688	.	C	T	224.78	PASS	.	.
Chr3	16711815	.	A	G	202.78	PASS	.	.
Chr3	16711981	.	C	A	257.77	PASS	.	.
Chr3	16712133	.	T	C	2979.77	PASS	.	.
Chr3	16712160	.	T	G	2877.77	PASS	.	.
Chr3	16712175	.	T	C	2998.77	PASS	.	.
Chr3	16712243	.	C	T	3089.77	PASS	.	.
Chr3	16712304	.	A	G	3281.77	PASS	.	.
Chr3	16712328	.	A	C	3380.77	PASS	.	.
Chr3	16712379	.	A	G	3455.77	PASS	.	.
Chr3	16712448	.	T	C	3261.77	PASS	.	.
Chr3	16712464	.	C	T	3270.77	PASS	.	.
Chr3	16712713	.	C	T	3392.77	PASS	.	.
Chr3	16712834	.	A	G	3100.77	PASS	.	.
Chr3	16713093	.	A	G	2825.77	PASS	.	.
Chr3	16713107	.	A	C	2926.77	PASS	.	.
Chr3	16713245	.	C	T	2754.77	PASS	.	.
Chr3	16713493	.	T	C	1632.77	PASS	.	.
Chr3	16713786	.	A	T	3311.77	PASS	.	.
Chr3	16713854	.	A	C	5819.77	PASS	.	.
Chr3	16713865	.	C	A	5776.77	PASS	.	.
Chr3	16713866	.	A	T	5776.77	PASS	.	.
Chr3	16713881	.	G	A	5815.77	PASS	.	.
Chr3	16713972	.	G	A	5167.77	PASS	.	.
Chr3	16713990	.	A	C	5624.77	PASS	.	.
Chr3	16713991	.	G	A	5714.77	PASS	.	.
Chr3	16714013	.	G	A	6091.77	PASS	.	.
Chr3	16714015	.	G	A	6001.77	PASS	.	.
Chr3	16714031	.	T	C	5686.77	PASS	.	.
Chr3	16714046	.	C	T	5311.77	PASS	.	.
Chr3	16714056	.	A	G	5279.77	PASS	.	.
Chr3	16714098	.	T	C	3421.77	PASS	.	.
Chr3	16714197	.	T	A	3572.77	PASS	.	.
Chr3	16714322	.	T	G	5719.77	PASS	.	.
Chr3	16714330	.	G	T	5684.77	PASS	.	.
Chr3	16714445	.	C	A	4555.77	PASS	.	.
Chr3	16714459	.	C	T	4406.77	PASS	.	.
Chr3	16714571	.	T	A	4757.77	PASS	.	.
Chr3	16714645	.	A	G	3777.77	PASS	.	.
Chr3	16714678	.	C	T	3441.77	PASS	.	.
Chr3	16714716	.	G	A	3340.77	PASS	.	.
Chr3	16714888	.	C	A	4128.77	PASS	.	.
Chr3	16714893	.	G	A	4073.77	PASS	.	.
Chr3	16714902	.	C	T	3924.77	PASS	.	.
Chr3	16715880	.	T	C	23.79	PASS	.	.
Chr3	16715907	.	T	C	601.77	PASS	.	.
Chr3	16715915	.	A	G	151.77	PASS	.	.
Chr3	16715924	.	C	T	177.77	PASS	.	.
Chr3	16716081	.	T	C	126.41	PASS	.	.
Chr3	16716922	.	A	T	18.59	PASS	.	.
Chr3	16716929	.	A	T	72.28	PASS	.	.
Chr3	16716946	.	T	A	107.28	PASS	.	.
Chr3	16716952	.	A	T	138.03	PASS	.	.
Chr3	16717964	.	C	T	54.28	PASS	.	.
Chr3	16718021	.	C	T	86.03	PASS	.	.
Chr3	16718071	.	G	A	26.97	PASS	.	.
Chr3	16718074	.	A	C	26.97	PASS	.	.
Chr3	16718091	.	C	A	18.59	PASS	.	.
Chr3	16718747	.	T	G	327.90	PASS	.	.
Chr3	16718761	.	C	T	147.80	PASS	.	.
Chr3	16718807	.	T	C	62.74	PASS	.	.
Chr3	16718813	.	C	A	62.74	PASS	.	.
Chr3	16718853	.	G	T	158.80	PASS	.	.
Chr3	16718906	.	T	C	262.77	PASS	.	.
Chr3	16719013	.	T	C	610.77	PASS	.	.
Chr3	16719047	.	G	T	130.77	PASS	.	.
Chr3	16719072	.	G	A	418.77	PASS	.	.
Chr3	16719120	.	C	T	148.77	PASS	.	.
Chr3	16719136	.	C	G	197.77	PASS	.	.
Chr3	16719159	.	T	C	53.28	PASS	.	.
Chr3	16719229	.	T	G	67.77	PASS	.	.
Chr3	16719233	.	G	A	67.77	PASS	.	.
Chr3	16719235	.	G	A	67.77	PASS	.	.
Chr3	16719236	.	A	G	67.77	PASS	.	.
Chr3	16719249	.	C	T	13.95	PASS	.	.
Chr3	16719266	.	T	C	27.77	PASS	.	.
Chr3	16719300	.	T	G	161.84	PASS	.	.
Chr3	16719314	.	C	A	18.59	PASS	.	.
Chr3	16719316	.	G	A	18.59	PASS	.	.
Chr3	16719453	.	A	C	152.03	PASS	.	.
Chr3	16719454	.	T	C	152.03	PASS	.	.
Chr3	16719456	.	T	C	152.03	PASS	.	.
Chr3	16719458	.	T	C	152.03	PASS	.	.
Chr3	16719509	.	C	A	429.77	PASS	.	.
Chr3	16719552	.	C	A	509.77	PASS	.	.
Chr3	16719684	.	G	A	415.77	PASS	.	.
Chr3	16719691	.	A	G	421.77	PASS	.	.
Chr3	16719697	.	G	T	421.77	PASS	.	.
Chr3	16719730	.	G	A	487.77	PASS	.	.
Chr3	16719731	.	C	G	487.77	PASS	.	.
Chr3	16719747	.	C	G	1007.77	PASS	.	.
Chr3	16719769	.	T	G	478.77	PASS	.	.
Chr3	16719789	.	C	G	318.77	PASS	.	.
Chr3	16719843	.	C	G	58.77	PASS	.	.
Chr3	16719858	.	C	T	40.77	PASS	.	.
Chr3	16719864	.	G	A	43.77	PASS	.	.
Chr3	16719891	.	C	T	53.28	PASS	.	.
Chr3	16719912	.	T	C	30.74	PASS	.	.
Chr3	16719951	.	A	G	32.74	PASS	.	.
Chr3	16719975	.	C	A	41.28	PASS	.	.
Chr3	16720141	.	T	A	2015.77	PASS	.	.
Chr3	16720276	.	C	T	3543.77	PASS	.	.
Chr3	16720324	.	C	T	4004.77	PASS	.	.
Chr3	16720525	.	T	C	3536.77	PASS	.	.
Chr3	16720614	.	A	G	3703.77	PASS	.	.
Chr3	16720709	.	G	C	4033.77	PASS	.	.
Chr3	16721156	.	A	C	3465.77	PASS	.	.
Chr3	16721562	.	C	G	4018.77	PASS	.	.
Chr3	16723423	.	G	C	3310.77	PASS	.	.
Chr3	16723518	.	A	G	2845.77	PASS	.	.
Chr3	16723851	.	C	T	3508.77	PASS	.	.
Chr3	16724223	.	G	A	2921.77	PASS	.	.
Chr3	16724494	.	T	C	2865.77	PASS	.	.
Chr3	16724648	.	C	T	2835.77	PASS	.	.
Chr3	16724851	.	G	A	4042.77	PASS	.	.
Chr3	16725008	.	A	G	3540.77	PASS	.	.
Chr3	16725043	.	G	T	3444.77	PASS	.	.
Chr3	16725124	.	G	A	5931.77	PASS	.	.
Chr3	16725142	.	C	T	6001.77	PASS	.	.
Chr3	16725162	.	G	A	5680.77	PASS	.	.
Chr3	16725165	.	G	C	5658.77	PASS	.	.
Chr3	16725273	.	G	T	4150.77	PASS	.	.
Chr3	16725298	.	C	T	6238.77	PASS	.	.
Chr3	16725304	.	A	T	6217.77	PASS	.	.
Chr3	16725501	.	A	C	5098.77	PASS	.	.
Chr3	16725526	.	G	A	4991.77	PASS	.	.
Chr3	16725672	.	T	G	5654.77	PASS	.	.
Chr3	16725679	.	A	G	5475.77	PASS	.	.
Chr3	16725691	.	G	A	5326.77	PASS	.	.
Chr3	16725765	.	C	T	5325.77	PASS	.	.
Chr3	16725775	.	G	A	5473.77	PASS	.	.
Chr3	16725783	.	G	C	5146.77	PASS	.	.
Chr3	16725859	.	G	T	5401.77	PASS	.	.
Chr3	16725862	.	G	T	5373.77	PASS	.	.
Chr3	16725869	.	T	G	5174.77	PASS	.	.
Chr3	16725929	.	A	G	3167.77	PASS	.	.
Chr3	16725959	.	T	C	3048.77	PASS	.	.
Chr3	16725997	.	G	A	4454.77	PASS	.	.
Chr3	16726004	.	G	A	4665.77	PASS	.	.
Chr3	16726005	.	C	T	4710.77	PASS	.	.
Chr3	16726021	.	T	C	4813.77	PASS	.	.
Chr3	16726026	.	G	A	4639.77	PASS	.	.
Chr3	16726080	.	T	G	4356.77	PASS	.	.
Chr3	16726084	.	G	T	4410.77	PASS	.	.
Chr3	16726134	.	G	A	5137.77	PASS	.	.
Chr3	16726143	.	C	A	5271.77	PASS	.	.
Chr3	16726151	.	C	T	5139.77	PASS	.	.
Chr3	16727177	.	A	T	4735.77	PASS	.	.
Chr3	16727195	.	A	T	4780.77	PASS	.	.
Chr3	16727202	.	A	T	4307.77	PASS	.	.
Chr3	16727235	.	T	C	4138.77	PASS	.	.
Chr3	16727257	.	C	G	4109.77	PASS	.	.
Chr3	16727384	.	T	C	3173.77	PASS	.	.
Chr3	16727388	.	G	A	3172.77	PASS	.	.
Chr3	16727401	.	A	G	3121.77	PASS	.	.
Chr3	16727410	.	C	A	3166.77	PASS	.	.
Chr3	16727617	.	A	G	1096.77	PASS	.	.
Chr3	16727620	.	C	T	1096.77	PASS	.	.
Chr3	16727632	.	G	A	1211.77	PASS	.	.
Chr3	16727690	.	T	C	1952.77	PASS	.	.
Chr3	16727768	.	A	C	1963.77	PASS	.	.
Chr3	16727796	.	C	T	1975.77	PASS	.	.
Chr3	16727919	.	T	A	2363.77	PASS	.	.
Chr3	16727962	.	T	C	2910.77	PASS	.	.
Chr3	16728053	.	T	C	2865.77	PASS	.	.
Chr3	16728088	.	A	G	327.77	PASS	.	.
Chr3	16728097	.	G	A	327.77	PASS	.	.
Chr3	16728100	.	G	A	366.77	PASS	.	.
Chr3	16728102	.	C	T	366.77	PASS	.	.
Chr3	16728103	.	A	T	369.77	PASS	.	.
Chr3	16728128	.	G	A	243.77	PASS	.	.
Chr3	16728144	.	G	A	114.77	PASS	.	.
Chr3	16728158	.	A	T	138.77	PASS	.	.
Chr3	16728164	.	A	G	152.77	PASS	.	.
Chr3	16728167	.	T	C	158.77	PASS	.	.
Chr3	16728294	.	A	G	1747.77	PASS	.	.
Chr3	16728394	.	C	A	50.77	PASS	.	.
Chr3	16728421	.	T	C	762.77	PASS	.	.
Chr3	16728467	.	A	G	523.77	PASS	.	.
Chr3	16728483	.	T	C	339.77	PASS	.	.
Chr3	16729303	.	A	G	3257.77	PASS	.	.
Chr3	16729369	.	A	G	4903.77	PASS	.	.
Chr3	16729375	.	G	T	5003.77	PASS	.	.
Chr3	16729465	.	G	A	3535.77	PASS	.	.
Chr3	16729523	.	A	C	5683.77	PASS	.	.
Chr3	16729527	.	T	C	5698.77	PASS	.	.
Chr3	16729541	.	C	G	5177.77	PASS	.	.
Chr3	16729585	.	A	C	4654.77	PASS	.	.
Chr3	16729734	.	A	T	3240.77	PASS	.	.
Chr3	16729743	.	C	G	3282.77	PASS	.	.
Chr3	16729767	.	T	G	2755.77	PASS	.	.
Chr3	16729797	.	C	A	1546.77	PASS	.	.
Chr3	16730110	.	C	A	2841.77	PASS	.	.
Chr3	16730138	.	C	A	2851.77	PASS	.	.
Chr3	16730192	.	G	C	4996.77	PASS	.	.
Chr3	16730194	.	G	A	4996.77	PASS	.	.
Chr3	16730224	.	T	C	3411.77	PASS	.	.
Chr3	16730462	.	C	T	4654.77	PASS	.	.
Chr3	16730465	.	C	T	4662.77	PASS	.	.
Chr3	16730476	.	G	C	4816.77	PASS	.	.
Chr3	16730484	.	G	A	5111.77	PASS	.	.
Chr3	16730485	.	C	T	4790.77	PASS	.	.
Chr3	16730498	.	T	C	3011.77	PASS	.	.
Chr3	16730559	.	T	G	5848.77	PASS	.	.
Chr3	16730565	.	A	G	5925.77	PASS	.	.
Chr3	16730607	.	G	T	3467.77	PASS	.	.
Chr3	16730640	.	G	T	3251.77	PASS	.	.
Chr3	16731090	.	C	T	3754.77	PASS	.	.
Chr3	16731200	.	C	T	3665.77	PASS	.	.
Chr3	16731229	.	T	G	3794.77	PASS	.	.
Chr3	16731390	.	A	G	4852.77	PASS	.	.
Chr3	16731391	.	C	T	4852.77	PASS	.	.
Chr3	16731405	.	A	G	3385.77	PASS	.	.
Chr3	16731545	.	T	C	4600.77	PASS	.	.
Chr3	16731567	.	T	A	4725.77	PASS	.	.
Chr3	16731575	.	A	G	4696.77	PASS	.	.
Chr3	16731592	.	C	T	4516.77	PASS	.	.
Chr3	16731596	.	A	T	4516.77	PASS	.	.
Chr3	16731604	.	C	A	4381.77	PASS	.	.
Chr3	16731607	.	T	G	4291.77	PASS	.	.
Chr3	16731673	.	A	T	4076.77	PASS	.	.
Chr3	16731675	.	G	T	4211.77	PASS	.	.
Chr3	16731691	.	C	A	4224.77	PASS	.	.
Chr3	16731714	.	A	G	4005.77	PASS	.	.
Chr3	16731797	.	C	T	4064.77	PASS	.	.
Chr3	16731807	.	A	G	3972.77	PASS	.	.
Chr3	16731841	.	C	A	3882.77	PASS	.	.
Chr3	16731845	.	G	A	3934.77	PASS	.	.
Chr3	16731851	.	T	G	3751.77	PASS	.	.
Chr3	16731853	.	A	C	3706.77	PASS	.	.
Chr3	16731869	.	G	A	3616.77	PASS	.	.
Chr3	16732041	.	T	A	3223.52	PASS	.	.
Chr3	16732101	.	T	A	2134.77	PASS	.	.
Chr3	16732161	.	C	G	3493.77	PASS	.	.
Chr3	16732178	.	G	T	3391.77	PASS	.	.
Chr3	16732189	.	G	A	3436.77	PASS	.	.
Chr3	16732209	.	T	C	3256.77	PASS	.	.
Chr3	16732280	.	A	G	736.77	PASS	.	.
Chr3	16732288	.	T	C	1051.77	PASS	.	.
Chr3	16732303	.	C	T	1366.77	PASS	.	.
Chr3	16732308	.	C	A	1546.77	PASS	.	.
Chr3	16732327	.	T	C	2176.77	PASS	.	.
Chr3	16732333	.	G	T	2356.77	PASS	.	.
Chr3	16732336	.	A	G	2311.77	PASS	.	.
Chr3	16732337	.	T	C	2311.77	PASS	.	.
Chr3	16732342	.	G	A	2446.77	PASS	.	.
Chr3	16732360	.	A	G	2491.77	PASS	.	.
Chr3	16732372	.	T	G	2806.77	PASS	.	.
Chr3	16732382	.	A	G	2941.77	PASS	.	.
Chr3	16732396	.	G	A	3301.77	PASS	.	.
Chr3	16732404	.	C	T	3436.77	PASS	.	.
Chr3	16732415	.	A	G	3526.77	PASS	.	.
Chr3	16732417	.	A	T	3526.77	PASS	.	.
Chr3	16732435	.	G	A	3526.77	PASS	.	.
Chr3	16732454	.	A	G	3607.77	PASS	.	.
Chr3	16732596	.	C	T	3270.77	PASS	.	.
Chr3	16732703	.	C	A	4807.77	PASS	.	.
Chr3	16732759	.	A	C	5310.77	PASS	.	.
Chr3	16732765	.	T	A	5351.77	PASS	.	.
Chr3	16732773	.	G	A	5271.77	PASS	.	.
Chr3	16732774	.	A	G	5271.77	PASS	.	.
Chr3	16732853	.	G	C	5858.77	PASS	.	.
Chr3	16732874	.	G	A	5727.77	PASS	.	.
Chr3	16732880	.	T	G	5750.77	PASS	.	.
Chr3	16732942	.	G	C	3242.77	PASS	.	.
Chr3	16733087	.	G	C	993.77	PASS	.	.
Chr3	16733104	.	C	T	980.77	PASS	.	.
Chr3	16733122	.	A	G	1022.77	PASS	.	.
Chr3	16733195	.	T	G	5027.77	PASS	.	.
Chr3	16733215	.	G	C	4716.77	PASS	.	.
Chr3	16733252	.	T	C	5171.77	PASS	.	.
Chr3	16733253	.	A	C	5197.77	PASS	.	.
Chr3	16733260	.	G	A	5304.77	PASS	.	.
Chr3	16733304	.	A	G	5452.77	PASS	.	.
Chr3	16733319	.	T	C	5833.77	PASS	.	.
Chr3	16733361	.	T	A	6109.77	PASS	.	.
Chr3	16733364	.	G	A	6109.77	PASS	.	.
Chr3	16733397	.	T	C	3873.77	PASS	.	.
Chr3	16733439	.	G	A	6322.77	PASS	.	.
Chr3	16733443	.	C	T	6319.77	PASS	.	.
Chr3	16733501	.	T	C	4148.77	PASS	.	.
Chr3	16733521	.	C	T	4099.77	PASS	.	.
Chr3	16733560	.	G	A	6718.77	PASS	.	.
Chr3	16733561	.	G	A	6718.77	PASS	.	.
Chr3	16733583	.	G	A	6728.77	PASS	.	.
Chr3	16733589	.	C	T	6722.77	PASS	.	.
Chr3	16733610	.	A	G	4145.77	PASS	.	.
Chr3	16733625	.	C	T	6209.77	PASS	.	.
Chr3	16733632	.	T	A	6256.77	PASS	.	.
Chr3	16733655	.	C	T	6643.77	PASS	.	.
Chr3	16733656	.	A	G	6643.77	PASS	.	.
Chr3	16733659	.	A	C	6581.77	PASS	.	.
Chr3	16733807	.	A	G	3894.77	PASS	.	.
Chr3	16733822	.	A	G	6156.77	PASS	.	.
Chr3	16733826	.	T	G	6263.77	PASS	.	.
Chr3	16733829	.	A	T	6070.77	PASS	.	.
Chr3	16733830	.	A	T	6070.77	PASS	.	.
Chr3	16733932	.	C	T	5805.77	PASS	.	.
Chr3	16733938	.	C	T	5801.77	PASS	.	.
Chr3	16733941	.	G	A	5745.77	PASS	.	.
Chr3	16734374	.	A	G	3597.77	PASS	.	.
Chr3	16734410	.	G	A	3595.77	PASS	.	.
Chr3	16734695	.	A	C	3377.77	PASS	.	.
Chr3	16735207	.	A	T	3795.77	PASS	.	.
Chr3	16736129	.	G	A	4392.77	PASS	.	.
Chr3	16736666	.	C	T	4594.77	PASS	.	.
Chr3	16737424	.	G	A	4319.77	PASS	.	.
Chr3	16737583	.	T	C	6036.77	PASS	.	.
Chr3	16737592	.	A	T	6046.77	PASS	.	.
Chr3	16737616	.	A	T	6180.77	PASS	.	.
Chr3	16737617	.	G	T	6090.77	PASS	.	.
Chr3	16737620	.	C	A	5955.77	PASS	.	.
Chr3	16737650	.	A	C	5373.77	PASS	.	.
Chr3	16737655	.	T	C	5283.77	PASS	.	.
Chr3	16737656	.	T	G	5273.77	PASS	.	.
Chr3	16737686	.	A	T	3020.77	PASS	.	.
Chr3	16737728	.	T	A	2804.77	PASS	.	.
Chr3	16737758	.	A	G	2666.77	PASS	.	.
Chr3	16737787	.	C	T	4124.77	PASS	.	.
Chr3	16737791	.	T	C	4061.77	PASS	.	.
Chr3	16737793	.	T	C	4061.77	PASS	.	.
Chr3	16737876	.	A	G	2728.77	PASS	.	.
Chr3	16737895	.	T	A	2906.77	PASS	.	.
Chr3	16738176	.	T	A	3090.77	PASS	.	.
Chr3	16738187	.	A	T	3105.77	PASS	.	.
Chr3	16738239	.	T	G	2817.77	PASS	.	.
Chr3	16738254	.	C	T	2924.77	PASS	.	.
Chr3	16738276	.	G	A	4457.77	PASS	.	.
Chr3	16738279	.	G	T	4430.77	PASS	.	.
Chr3	16738304	.	C	T	2618.77	PASS	.	.
Chr3	16738344	.	G	A	2802.77	PASS	.	.
Chr3	16738501	.	G	A	3625.77	PASS	.	.
Chr3	16738567	.	G	A	3350.77	PASS	.	.
Chr3	16740216	.	T	A	2765.77	PASS	.	.
Chr3	16740531	.	G	T	5151.77	PASS	.	.
Chr3	16740764	.	A	G	4349.77	PASS	.	.
Chr3	16740789	.	A	G	4086.77	PASS	.	.
Chr3	16741780	.	C	G	3208.76	PASS	.	.
Chr3	16742517	.	A	C	5818.77	PASS	.	.
Chr3	16742924	.	T	C	3981.77	PASS	.	.
Chr3	16742978	.	T	A	3725.77	PASS	.	.
Chr3	16743068	.	G	A	3186.77	PASS	.	.
Chr3	16743090	.	T	A	2842.77	PASS	.	.
Chr3	16743163	.	C	A	3675.77	PASS	.	.
Chr3	16743177	.	A	C	3875.77	PASS	.	.
Chr3	16743200	.	G	A	4102.77	PASS	.	.
Chr3	16743238	.	A	G	4210.77	PASS	.	.
Chr3	16743255	.	C	T	4128.77	PASS	.	.
Chr3	16743287	.	C	T	5818.77	PASS	.	.
Chr3	16743296	.	T	G	5781.77	PASS	.	.
Chr3	16743297	.	G	C	5725.77	PASS	.	.
Chr3	16743299	.	T	G	5551.77	PASS	.	.
Chr3	16743759	.	A	G	2722.77	PASS	.	.
Chr3	16744176	.	A	T	3374.77	PASS	.	.
Chr3	16744227	.	T	C	3459.77	PASS	.	.
Chr3	16744349	.	C	T	5051.77	PASS	.	.
Chr3	16744365	.	T	A	5034.77	PASS	.	.
Chr3	16744375	.	A	C	4876.77	PASS	.	.
Chr3	16744386	.	C	T	4921.77	PASS	.	.
Chr3	16744392	.	T	G	4831.77	PASS	.	.
Chr3	16744504	.	T	A	2314.77	PASS	.	.
Chr3	16744563	.	T	C	1900.77	PASS	.	.
Chr3	16744628	.	A	C	1993.77	PASS	.	.
Chr3	16744876	.	C	A	2643.77	PASS	.	.
Chr3	16745106	.	A	T	3170.77	PASS	.	.
Chr3	16745208	.	A	G	3145.77	PASS	.	.
Chr3	16745242	.	T	A	4951.77	PASS	.	.
Chr3	16745243	.	T	A	4951.77	PASS	.	.
Chr3	16745287	.	A	T	3110.77	PASS	.	.
Chr3	16745359	.	C	T	4723.77	PASS	.	.
Chr3	16745439	.	C	T	2853.77	PASS	.	.
Chr3	16745550	.	G	A	4436.77	PASS	.	.
Chr3	16745551	.	T	C	4436.77	PASS	.	.
Chr3	16745770	.	A	G	3159.77	PASS	.	.
Chr3	16745786	.	A	C	3031.77	PASS	.	.
Chr3	16746831	.	C	G	3431.77	PASS	.	.
Chr3	16747464	.	T	C	2853.77	PASS	.	.
Chr3	16747929	.	G	A	3712.77	PASS	.	.
Chr3	16748126	.	G	A	3773.77	PASS	.	.
Chr3	16748238	.	T	C	3969.77	PASS	.	.
Chr3	16748466	.	G	T	3857.77	PASS	.	.
Chr3	16749912	.	G	A	3563.77	PASS	.	.
Chr3	16750053	.	G	A	3664.77	PASS	.	.
Chr3	16750258	.	T	A	3647.77	PASS	.	.
Chr3	16751417	.	G	A	3507.77	PASS	.	.
Chr3	16751708	.	T	G	5865.77	PASS	.	.
Chr3	16751710	.	C	A	5865.77	PASS	.	.
Chr3	16751940	.	A	T	3130.77	PASS	.	.
Chr3	16752480	.	A	G	4260.77	PASS	.	.
Chr3	16752630	.	C	T	3246.77	PASS	.	.
Chr3	16753088	.	G	A	3441.77	PASS	.	.
Chr3	16753259	.	G	A	3198.81	PASS	.	.
Chr3	16753435	.	C	T	3156.77	PASS	.	.
Chr3	16753875	.	C	A	3318.77	PASS	.	.
Chr3	16753896	.	G	A	3440.77	PASS	.	.
Chr3	16753907	.	A	C	3509.77	PASS	.	.
Chr3	16753971	.	A	G	5126.77	PASS	.	.
Chr3	16753975	.	A	T	5191.77	PASS	.	.
Chr3	16753977	.	T	C	5105.77	PASS	.	.
Chr3	16754156	.	A	G	4028.77	PASS	.	.
Chr3	16754187	.	G	C	4621.77	PASS	.	.
Chr3	16754323	.	C	A	4083.77	PASS	.	.
Chr3	16754409	.	G	C	3850.77	PASS	.	.
Chr3	16754431	.	T	A	6032.77	PASS	.	.
Chr3	16754726	.	G	T	5056.77	PASS	.	.
Chr3	16754964	.	G	A	4726.77	PASS	.	.
Chr3	16755134	.	T	C	6180.77	PASS	.	.
Chr3	16755144	.	T	C	6234.77	PASS	.	.
Chr3	16755158	.	T	C	3891.77	PASS	.	.
Chr3	16755189	.	G	A	3930.77	PASS	.	.
Chr3	16755235	.	T	G	3889.77	PASS	.	.
Chr3	16755272	.	A	C	3583.77	PASS	.	.
Chr3	16755836	.	A	G	3058.77	PASS	.	.
Chr3	16756067	.	T	C	3693.77	PASS	.	.
Chr3	16756150	.	G	A	3869.77	PASS	.	.
Chr3	16756233	.	T	C	3749.77	PASS	.	.
Chr3	16756311	.	A	C	3436.77	PASS	.	.
Chr3	16756365	.	A	C	3543.77	PASS	.	.
Chr3	16756523	.	A	T	5350.77	PASS	.	.
Chr3	16756533	.	A	T	5355.77	PASS	.	.
Chr3	16756535	.	A	T	5371.77	PASS	.	.
Chr3	16756558	.	A	G	5191.77	PASS	.	.
Chr3	16756559	.	C	T	5101.77	PASS	.	.
Chr3	16756573	.	C	T	4772.77	PASS	.	.
Chr3	16756619	.	C	T	2897.77	PASS	.	.
Chr3	16756860	.	C	A	2619.77	PASS	.	.
Chr3	16757358	.	T	C	3622.77	PASS	.	.
Chr3	16759783	.	A	G	3606.77	PASS	.	.
Chr3	16759912	.	C	T	3258.77	PASS	.	.
Chr3	16760108	.	G	A	3073.77	PASS	.	.
Chr3	16760191	.	A	C	3568.77	PASS	.	.
Chr3	16761128	.	A	G	3610.77	PASS	.	.
Chr3	16762127	.	G	T	4667.77	PASS	.	.
Chr3	16762399	.	T	G	3037.77	PASS	.	.
Chr3	16762493	.	T	C	2681.77	PASS	.	.
Chr3	16762514	.	C	T	2697.77	PASS	.	.
Chr3	16762538	.	T	A	2638.77	PASS	.	.
Chr3	16762550	.	C	T	2532.77	PASS	.	.
Chr3	16764064	.	A	G	6129.77	PASS	.	.
Chr3	16764066	.	A	G	6129.77	PASS	.	.
Chr3	16764155	.	G	T	5611.77	PASS	.	.
Chr3	16764156	.	G	T	5611.77	PASS	.	.
Chr3	16764184	.	T	C	3664.77	PASS	.	.
Chr3	16764548	.	T	C	6075.77	PASS	.	.
Chr3	16764553	.	T	C	6217.77	PASS	.	.
Chr3	16764554	.	C	G	6217.77	PASS	.	.
Chr3	16764683	.	A	G	3729.77	PASS	.	.
Chr3	16764916	.	C	G	3965.77	PASS	.	.
Chr3	16764942	.	G	A	3956.77	PASS	.	.
Chr3	16764984	.	G	T	4974.77	PASS	.	.
Chr3	16765004	.	T	A	4697.77	PASS	.	.
Chr3	16765005	.	A	G	4697.77	PASS	.	.
Chr3	16765155	.	C	T	916.77	PASS	.	.
Chr3	16765166	.	T	A	1096.77	PASS	.	.
Chr3	16765199	.	T	C	1889.77	PASS	.	.
Chr3	16765269	.	C	T	2176.77	PASS	.	.
Chr3	16765278	.	A	T	2280.77	PASS	.	.
Chr3	16765327	.	T	C	4132.77	PASS	.	.
Chr3	16765331	.	T	G	4114.77	PASS	.	.
Chr3	16765454	.	T	C	3896.77	PASS	.	.
Chr3	16765476	.	A	C	3960.77	PASS	.	.
Chr3	16765484	.	G	A	3984.77	PASS	.	.
Chr3	16765518	.	G	A	2222.77	PASS	.	.
Chr3	16765551	.	T	G	2305.77	PASS	.	.
Chr3	16765673	.	T	C	3208.76	PASS	.	.
Chr3	16765805	.	A	T	3490.77	PASS	.	.
Chr3	16765965	.	A	G	3352.77	PASS	.	.
Chr3	16765982	.	A	C	4310.77	PASS	.	.
Chr3	16765988	.	A	G	4230.77	PASS	.	.
Chr3	16767030	.	A	C	3466.77	PASS	.	.
Chr3	16767036	.	A	G	3781.77	PASS	.	.
Chr3	16767037	.	T	C	3826.77	PASS	.	.
Chr3	16767040	.	T	G	3841.77	PASS	.	.
Chr3	16767067	.	A	G	4980.77	PASS	.	.
Chr3	16767068	.	A	T	4980.77	PASS	.	.
Chr3	16767077	.	G	A	5079.77	PASS	.	.
Chr3	16767079	.	A	T	4944.77	PASS	.	.
Chr3	16767150	.	C	G	3571.77	PASS	.	.
Chr3	16767231	.	T	C	3258.77	PASS	.	.
Chr3	16767291	.	A	T	5039.77	PASS	.	.
Chr3	16767292	.	T	C	5039.77	PASS	.	.
Chr3	16767476	.	C	T	2606.77	PASS	.	.
Chr3	16767487	.	C	T	2656.77	PASS	.	.
Chr3	16767631	.	C	A	1989.77	PASS	.	.
Chr3	16767657	.	G	A	2903.77	PASS	.	.
Chr3	16767661	.	G	A	2941.77	PASS	.	.
Chr3	16767686	.	G	A	3076.77	PASS	.	.
Chr3	16767699	.	A	G	3391.77	PASS	.	.
Chr3	16768433	.	C	A	3798.77	PASS	.	.
Chr3	16768434	.	A	T	3798.77	PASS	.	.
Chr3	16768526	.	C	T	2853.77	PASS	.	.
Chr3	16768618	.	C	G	5154.77	PASS	.	.
Chr3	16768621	.	G	A	5072.77	PASS	.	.
Chr3	16768625	.	C	A	4987.77	PASS	.	.
Chr3	16768845	.	A	G	2932.77	PASS	.	.
Chr3	16768906	.	G	T	3204.83	PASS	.	.
Chr3	16768921	.	A	C	2951.77	PASS	.	.
Chr3	16768951	.	C	A	2058.77	PASS	.	.
Chr3	16768958	.	C	A	1974.77	PASS	.	.
Chr3	16768992	.	T	G	1128.77	PASS	.	.
Chr3	16769156	.	C	G	2428.77	PASS	.	.
Chr3	16769174	.	T	A	2214.77	PASS	.	.
Chr3	16769208	.	T	C	1224.77	PASS	.	.
Chr3	16769236	.	T	C	1791.77	PASS	.	.
Chr3	16769274	.	T	G	1179.77	PASS	.	.
Chr3	16769283	.	A	T	1156.77	PASS	.	.
Chr3	16769452	.	A	T	132.03	PASS	.	.
Chr3	16769455	.	G	T	107.28	PASS	.	.
Chr3	16769459	.	A	T	107.28	PASS	.	.
Chr3	16769461	.	A	T	62.74	PASS	.	.
Chr3	16769718	.	T	C	3228.29	PASS	.	.
Chr3	16769852	.	A	G	5684.77	PASS	.	.
Chr3	16769855	.	G	A	5603.77	PASS	.	.
Chr3	16769902	.	C	T	5785.77	PASS	.	.
Chr3	16769910	.	T	G	5956.77	PASS	.	.
Chr3	16769922	.	A	T	5845.77	PASS	.	.
Chr3	16769946	.	A	C	5448.77	PASS	.	.
Chr3	16770010	.	T	A	5403.77	PASS	.	.
Chr3	16770017	.	T	C	5627.77	PASS	.	.
Chr3	16770033	.	C	T	5326.77	PASS	.	.
Chr3	16770058	.	T	G	4996.77	PASS	.	.
Chr3	16770074	.	G	T	4682.77	PASS	.	.
Chr3	16770189	.	A	T	4606.77	PASS	.	.
Chr3	16770195	.	A	T	4512.77	PASS	.	.
Chr3	16770200	.	C	T	4606.77	PASS	.	.
Chr3	16770201	.	G	C	4606.77	PASS	.	.
Chr3	16770225	.	G	A	3976.77	PASS	.	.
Chr3	16770242	.	G	T	3459.77	PASS	.	.
Chr3	16770277	.	C	T	2606.77	PASS	.	.
Chr3	16770294	.	T	A	2376.77	PASS	.	.
Chr3	16770684	.	A	G	4142.77	PASS	.	.
Chr3	16770704	.	A	G	4450.77	PASS	.	.
Chr3	16770758	.	A	T	2826.77	PASS	.	.
Chr3	16770788	.	G	T	3038.77	PASS	.	.
Chr3	16770878	.	C	T	3337.77	PASS	.	.
Chr3	16770935	.	C	A	3332.77	PASS	.	.
Chr3	16771032	.	T	G	3011.77	PASS	.	.
Chr3	16771063	.	A	C	2887.77	PASS	.	.
Chr3	16771105	.	T	G	3091.77	PASS	.	.
Chr3	16771167	.	C	T	3233.06	PASS	.	.
Chr3	16771216	.	T	C	2866.77	PASS	.	.
Chr3	16771366	.	C	T	3300.77	PASS	.	.
Chr3	16771471	.	A	G	5180.77	PASS	.	.
Chr3	16771486	.	G	T	5313.77	PASS	.	.
Chr3	16771510	.	G	A	5090.77	PASS	.	.
Chr3	16771519	.	G	A	4876.77	PASS	.	.
Chr3	16771529	.	G	A	4831.77	PASS	.	.
Chr3	16771531	.	A	G	4929.77	PASS	.	.
Chr3	16771538	.	G	A	4937.77	PASS	.	.
Chr3	16771567	.	C	G	2991.77	PASS	.	.
Chr3	16771774	.	A	T	2603.77	PASS	.	.
Chr3	16771898	.	T	G	5000.77	PASS	.	.
Chr3	16771907	.	G	A	5117.77	PASS	.	.
Chr3	16771908	.	T	G	5091.77	PASS	.	.
Chr3	16771926	.	T	C	5324.77	PASS	.	.
Chr3	16771927	.	A	T	5324.77	PASS	.	.
Chr3	16772053	.	G	A	5302.77	PASS	.	.
Chr3	16772060	.	G	A	5400.77	PASS	.	.
Chr3	16772061	.	C	A	5384.77	PASS	.	.
Chr3	16772071	.	C	T	5300.77	PASS	.	.
Chr3	16772072	.	C	A	5255.77	PASS	.	.
Chr3	16772081	.	T	A	5210.77	PASS	.	.
Chr3	16772140	.	A	C	3121.77	PASS	.	.
Chr3	16772227	.	A	C	4741.77	PASS	.	.
Chr3	16772233	.	C	A	4702.77	PASS	.	.
Chr3	16772299	.	C	T	4692.77	PASS	.	.
Chr3	16772302	.	A	G	4827.77	PASS	.	.
Chr3	16772314	.	T	C	4411.77	PASS	.	.
Chr3	16772329	.	C	A	4290.77	PASS	.	.
Chr3	16772377	.	C	A	4488.77	PASS	.	.
Chr3	16772392	.	T	G	4699.77	PASS	.	.
Chr3	16772414	.	C	A	4461.77	PASS	.	.
Chr3	16772465	.	C	G	2682.77	PASS	.	.
Chr3	16772497	.	G	T	4272.77	PASS	.	.
Chr3	16772500	.	A	G	4276.77	PASS	.	.
Chr3	16772512	.	G	A	4041.77	PASS	.	.
Chr3	16772581	.	T	A	2758.77	PASS	.	.
Chr3	16772608	.	C	G	2690.77	PASS	.	.
Chr3	16772629	.	C	A	2880.77	PASS	.	.
Chr3	16772647	.	G	A	2857.77	PASS	.	.
Chr3	16772716	.	T	C	3492.77	PASS	.	.
Chr3	16773046	.	T	C	4290.77	PASS	.	.
Chr3	16773131	.	G	A	6125.77	PASS	.	.
Chr3	16773155	.	C	G	5772.77	PASS	.	.
Chr3	16773186	.	G	A	5002.77	PASS	.	.
Chr3	16773197	.	A	G	4992.77	PASS	.	.
Chr3	16773210	.	C	T	4966.77	PASS	.	.
Chr3	16773357	.	T	C	5509.77	PASS	.	.
Chr3	16773374	.	T	C	5753.77	PASS	.	.
Chr3	16773386	.	T	C	5860.77	PASS	.	.
Chr3	16773396	.	G	A	5498.77	PASS	.	.
Chr3	16773428	.	T	G	2284.77	PASS	.	.
Chr3	16773545	.	C	G	2606.77	PASS	.	.
Chr3	16773845	.	C	T	3850.77	PASS	.	.
Chr3	16773969	.	C	G	3741.77	PASS	.	.
Chr3	16774103	.	C	T	3540.77	PASS	.	.
Chr3	16774213	.	T	A	3662.77	PASS	.	.
Chr3	16774380	.	A	C	3339.77	PASS	.	.
Chr3	16775260	.	T	A	4760.77	PASS	.	.
Chr3	16775275	.	T	A	4995.77	PASS	.	.
Chr3	16775276	.	G	A	5011.77	PASS	.	.
Chr3	16775290	.	T	C	4979.77	PASS	.	.
Chr3	16775310	.	G	A	4800.77	PASS	.	.
Chr3	16775364	.	C	A	4435.77	PASS	.	.
Chr3	16775373	.	T	C	4561.77	PASS	.	.
Chr3	16775419	.	C	A	3679.77	PASS	.	.
Chr3	16775443	.	G	A	3553.77	PASS	.	.
Chr3	16775446	.	A	G	3548.77	PASS	.	.
Chr3	16775447	.	T	C	3548.77	PASS	.	.
Chr3	16775472	.	T	A	3304.77	PASS	.	.
Chr3	16775737	.	A	T	1616.77	PASS	.	.
Chr3	16775757	.	G	A	1951.77	PASS	.	.
Chr3	16775859	.	C	A	2835.77	PASS	.	.
Chr3	16775908	.	C	T	2303.77	PASS	.	.
Chr3	16775982	.	A	G	3226.07	PASS	.	.
Chr3	16775999	.	T	C	3143.77	PASS	.	.
Chr3	16776084	.	A	T	4201.77	PASS	.	.
Chr3	16776099	.	T	C	3526.77	PASS	.	.
Chr3	16776103	.	A	G	3346.77	PASS	.	.
Chr3	16776107	.	G	C	3301.77	PASS	.	.
Chr3	16776109	.	A	G	3256.77	PASS	.	.
Chr3	16776158	.	A	G	3976.77	PASS	.	.
Chr3	16776221	.	C	T	4670.77	PASS	.	.
Chr3	16776222	.	G	T	4670.77	PASS	.	.
Chr3	16776254	.	A	C	2760.77	PASS	.	.
Chr3	16776550	.	A	T	3509.77	PASS	.	.
Chr3	16776584	.	G	T	5254.77	PASS	.	.
Chr3	16776591	.	G	A	5333.77	PASS	.	.
Chr3	16776606	.	G	C	3398.77	PASS	.	.
Chr3	16776641	.	C	G	3172.77	PASS	.	.
Chr3	16776705	.	T	A	3177.77	PASS	.	.
Chr3	16776744	.	A	G	2910.77	PASS	.	.
Chr3	16776774	.	C	T	3069.77	PASS	.	.
Chr3	16776800	.	A	G	2847.77	PASS	.	.
Chr3	16776816	.	G	C	4520.77	PASS	.	.
Chr3	16776822	.	C	T	4502.77	PASS	.	.
Chr3	16776842	.	G	A	2670.77	PASS	.	.
Chr3	16777071	.	T	C	4698.77	PASS	.	.
Chr3	16777073	.	G	T	4698.77	PASS	.	.
Chr3	16777085	.	A	T	4813.77	PASS	.	.
Chr3	16777094	.	C	A	4850.77	PASS	.	.
Chr3	16777247	.	A	G	2686.77	PASS	.	.
Chr3	16777274	.	T	C	2842.77	PASS	.	.
Chr3	16777383	.	T	C	4216.77	PASS	.	.
Chr3	16777386	.	C	A	4244.77	PASS	.	.
Chr3	16777400	.	A	T	4481.77	PASS	.	.
Chr3	16777401	.	C	G	4481.77	PASS	.	.
Chr3	16777464	.	G	A	4522.77	PASS	.	.
Chr3	16777467	.	A	G	4579.77	PASS	.	.
Chr3	16777479	.	C	T	2722.77	PASS	.	.
Chr3	16777511	.	G	A	2517.77	PASS	.	.
Chr3	16777522	.	T	C	2485.77	PASS	.	.
Chr3	16777851	.	G	C	2756.77	PASS	.	.
Chr3	16779997	.	A	G	3059.77	PASS	.	.
Chr3	16780531	.	T	C	3728.77	PASS	.	.
Chr3	16780540	.	T	C	3552.77	PASS	.	.
Chr3	16780585	.	A	G	2266.77	PASS	.	.
Chr3	16780600	.	A	T	2404.77	PASS	.	.
Chr3	16780613	.	A	G	2395.77	PASS	.	.
Chr3	16780630	.	A	C	4093.77	PASS	.	.
Chr3	16780634	.	T	C	4066.77	PASS	.	.
Chr3	16780660	.	T	G	2535.77	PASS	.	.
Chr3	16780711	.	A	G	2708.77	PASS	.	.
Chr3	16780768	.	A	G	3043.77	PASS	.	.
Chr3	16780816	.	A	C	3103.77	PASS	.	.
Chr3	16780921	.	C	T	3621.77	PASS	.	.
Chr3	16780951	.	A	T	3712.77	PASS	.	.
Chr3	16780990	.	T	C	3779.77	PASS	.	.
Chr3	16781011	.	A	T	3812.77	PASS	.	.
Chr3	16781049	.	T	C	3245.77	PASS	.	.
Chr3	16781128	.	A	C	2430.77	PASS	.	.
Chr3	16781139	.	A	C	2400.77	PASS	.	.
Chr3	16781173	.	T	C	2121.77	PASS	.	.
Chr3	16781208	.	C	A	2175.77	PASS	.	.
Chr3	16781894	.	G	C	3887.77	PASS	.	.
Chr3	16781926	.	G	A	7030.77	PASS	.	.
Chr3	16781996	.	G	A	3901.77	PASS	.	.
Chr3	16782018	.	C	T	5840.77	PASS	.	.
Chr3	16782028	.	T	C	5989.77	PASS	.	.
Chr3	16782033	.	A	T	5869.77	PASS	.	.
Chr3	16782073	.	A	G	4889.77	PASS	.	.
Chr3	16782074	.	T	A	4947.77	PASS	.	.
Chr3	16782084	.	A	T	4713.77	PASS	.	.
Chr3	16782109	.	G	A	4504.77	PASS	.	.
Chr3	16782123	.	A	G	2885.77	PASS	.	.
Chr3	16782155	.	G	A	3145.77	PASS	.	.
Chr3	16782171	.	G	A	4842.77	PASS	.	.
Chr3	16782181	.	A	T	4803.77	PASS	.	.
Chr3	16782212	.	G	A	5574.77	PASS	.	.
Chr3	16782217	.	G	T	5696.77	PASS	.	.
Chr3	16782220	.	G	A	5686.77	PASS	.	.
Chr3	16782227	.	A	T	5371.77	PASS	.	.
Chr3	16782229	.	G	A	5371.77	PASS	.	.
Chr3	16782283	.	G	A	5586.77	PASS	.	.
Chr3	16782306	.	T	G	5461.77	PASS	.	.
Chr3	16782578	.	C	T	5125.77	PASS	.	.
Chr3	16782585	.	T	A	5073.77	PASS	.	.
Chr3	16782700	.	G	T	4930.77	PASS	.	.
Chr3	16782723	.	C	A	4426.77	PASS	.	.
Chr3	16782733	.	A	C	4107.77	PASS	.	.
Chr3	16782851	.	T	G	3616.77	PASS	.	.
Chr3	16782866	.	T	C	4225.77	PASS	.	.
Chr3	16782867	.	G	T	4253.77	PASS	.	.
Chr3	16782869	.	T	C	4163.77	PASS	.	.
Chr3	16782963	.	C	A	3253.77	PASS	.	.
Chr3	16783025	.	A	G	2574.77	PASS	.	.
Chr3	16783058	.	T	C	2565.77	PASS	.	.
Chr3	16783073	.	C	T	2497.77	PASS	.	.
Chr3	16783103	.	G	A	3987.77	PASS	.	.
Chr3	16783113	.	T	C	3960.77	PASS	.	.
Chr3	16783114	.	A	T	3960.77	PASS	.	.
Chr3	16783259	.	C	T	4421.77	PASS	.	.
Chr3	16783268	.	A	G	4418.77	PASS	.	.
Chr3	16783337	.	G	A	2697.77	PASS	.	.
Chr3	16783393	.	G	A	2590.77	PASS	.	.
Chr3	16783529	.	C	T	2334.77	PASS	.	.
Chr3	16783622	.	G	A	2331.77	PASS	.	.
Chr3	16783678	.	G	A	4393.77	PASS	.	.
Chr3	16783696	.	A	C	4737.77	PASS	.	.
Chr3	16783721	.	T	C	4561.77	PASS	.	.
Chr3	16783738	.	C	T	4677.77	PASS	.	.
Chr3	16783740	.	T	C	4587.77	PASS	.	.
Chr3	16783813	.	A	G	5187.77	PASS	.	.
Chr3	16783818	.	A	C	5247.77	PASS	.	.
Chr3	16783924	.	C	G	2158.77	PASS	.	.
Chr3	16783960	.	A	G	3351.77	PASS	.	.
Chr3	16783963	.	A	G	3351.77	PASS	.	.
Chr3	16784006	.	A	G	2318.77	PASS	.	.
Chr3	16784044	.	A	G	2321.77	PASS	.	.
Chr3	16784059	.	C	T	3507.77	PASS	.	.
Chr3	16784068	.	T	A	3567.77	PASS	.	.
Chr3	16784143	.	A	G	2563.77	PASS	.	.
Chr3	16784197	.	A	T	4213.77	PASS	.	.
Chr3	16784200	.	T	C	4240.77	PASS	.	.
Chr3	16784234	.	A	G	2610.77	PASS	.	.
Chr3	16784302	.	G	C	3797.77	PASS	.	.
Chr3	16784314	.	C	G	4061.77	PASS	.	.
Chr3	16784317	.	G	C	4037.77	PASS	.	.
Chr3	16784368	.	A	G	4575.77	PASS	.	.
Chr3	16784383	.	A	G	4718.77	PASS	.	.
Chr3	16784527	.	C	T	1951.77	PASS	.	.
Chr3	16784533	.	T	C	157.77	PASS	.	.
Chr3	16784852	.	A	T	3330.77	PASS	.	.
Chr3	16784856	.	T	C	3330.77	PASS	.	.
Chr3	16784882	.	A	T	4696.77	PASS	.	.
Chr3	16784884	.	A	G	4741.77	PASS	.	.
Chr3	16784989	.	T	C	3662.77	PASS	.	.
Chr3	16785152	.	A	T	3000.77	PASS	.	.
Chr3	16785165	.	C	T	4838.77	PASS	.	.
Chr3	16785169	.	T	C	4864.77	PASS	.	.
Chr3	16785190	.	T	C	5004.77	PASS	.	.
Chr3	16785195	.	A	G	4982.77	PASS	.	.
Chr3	16785214	.	T	G	3197.05	PASS	.	.
Chr3	16785236	.	T	C	3191.82	PASS	.	.
Chr3	16785312	.	G	A	3489.77	PASS	.	.
Chr3	16785332	.	C	T	3637.77	PASS	.	.
Chr3	16785428	.	C	T	4713.77	PASS	.	.
Chr3	16785429	.	A	T	4713.77	PASS	.	.
Chr3	16785504	.	A	G	2958.77	PASS	.	.
Chr3	16785638	.	G	T	3425.77	PASS	.	.
Chr3	16785722	.	C	A	2862.77	PASS	.	.
Chr3	16786444	.	C	G	2767.77	PASS	.	.
Chr3	16787281	.	T	C	3343.77	PASS	.	.
Chr3	16787453	.	T	C	3818.77	PASS	.	.
Chr3	16787475	.	C	A	3478.77	PASS	.	.
Chr3	16788203	.	C	T	3030.77	PASS	.	.
Chr3	16789272	.	G	C	3869.77	PASS	.	.
Chr3	16789490	.	G	A	4244.77	PASS	.	.
Chr3	16789583	.	G	A	6841.77	PASS	.	.
Chr3	16789846	.	A	C	3785.77	PASS	.	.
Chr3	16790677	.	C	T	4953.77	PASS	.	.
Chr3	16790702	.	C	A	5192.77	PASS	.	.
Chr3	16791021	.	C	A	3081.77	PASS	.	.
Chr3	16791194	.	G	A	2319.77	PASS	.	.
Chr3	16792447	.	A	C	3047.77	PASS	.	.
Chr3	16792927	.	C	T	2959.77	PASS	.	.
Chr3	16793000	.	G	A	3056.77	PASS	.	.
Chr3	16793072	.	T	A	4127.77	PASS	.	.
Chr3	16793094	.	T	G	4176.77	PASS	.	.
Chr3	16793105	.	A	T	4104.77	PASS	.	.
Chr3	16793143	.	T	G	4526.77	PASS	.	.
Chr3	16793145	.	A	G	4526.77	PASS	.	.
Chr3	16793431	.	T	A	3403.77	PASS	.	.
Chr3	16793492	.	T	G	5162.77	PASS	.	.
Chr3	16793782	.	C	T	3412.77	PASS	.	.
Chr3	16793801	.	A	C	5584.77	PASS	.	.
Chr3	16793802	.	A	T	5584.77	PASS	.	.
Chr3	16793926	.	T	G	4940.77	PASS	.	.
Chr3	16793934	.	A	G	4825.77	PASS	.	.
Chr3	16794000	.	T	C	2977.77	PASS	.	.
Chr3	16794020	.	A	T	2764.77	PASS	.	.
Chr3	16794057	.	G	T	2763.77	PASS	.	.
Chr3	16794095	.	A	G	2786.77	PASS	.	.
Chr3	16794156	.	T	C	2814.77	PASS	.	.
Chr3	16794168	.	C	T	2646.77	PASS	.	.
Chr3	16794197	.	C	A	4264.77	PASS	.	.
Chr3	16794202	.	T	G	4219.77	PASS	.	.
Chr3	16794252	.	G	C	4460.77	PASS	.	.
Chr3	16794256	.	G	A	4432.77	PASS	.	.
Chr3	16794298	.	T	G	2724.77	PASS	.	.
Chr3	16794371	.	C	T	2767.77	PASS	.	.
Chr3	16794470	.	G	A	2762.77	PASS	.	.
Chr3	16794541	.	G	C	2006.77	PASS	.	.
Chr3	16794610	.	C	G	2901.77	PASS	.	.
Chr3	16794626	.	C	G	2666.77	PASS	.	.
Chr3	16794719	.	C	A	1803.77	PASS	.	.
Chr3	16794819	.	G	A	2008.77	PASS	.	.
Chr3	16794882	.	T	C	2960.77	PASS	.	.
Chr3	16794896	.	A	G	3076.77	PASS	.	.
Chr3	16794914	.	G	A	2851.77	PASS	.	.
Chr3	16794926	.	T	C	3107.77	PASS	.	.
Chr3	16794928	.	T	C	3081.77	PASS	.	.
Chr3	16795297	.	T	C	3188.81	PASS	.	.
Chr3	16795313	.	C	T	2984.77	PASS	.	.
Chr3	16795329	.	G	A	3071.77	PASS	.	.
Chr3	16795486	.	A	G	3301.77	PASS	.	.
Chr3	16795579	.	T	C	3854.77	PASS	.	.
Chr3	16795652	.	T	C	4029.77	PASS	.	.
Chr3	16795721	.	G	A	4631.77	PASS	.	.
Chr3	16795759	.	A	T	6915.77	PASS	.	.
Chr3	16795767	.	T	A	6865.77	PASS	.	.
Chr3	16795802	.	T	A	3922.77	PASS	.	.
Chr3	16795842	.	G	T	3885.77	PASS	.	.
Chr3	16795876	.	A	C	4071.77	PASS	.	.
Chr3	16796083	.	A	C	4689.77	PASS	.	.
Chr3	16796197	.	A	C	4881.77	PASS	.	.
Chr3	16796209	.	A	T	5208.77	PASS	.	.
Chr3	16796225	.	T	A	4797.77	PASS	.	.
Chr3	16796332	.	G	T	5949.77	PASS	.	.
Chr3	16796384	.	T	C	3695.77	PASS	.	.
Chr3	16796396	.	G	T	5716.77	PASS	.	.
Chr3	16796403	.	A	C	5835.77	PASS	.	.
Chr3	16796540	.	A	T	4468.77	PASS	.	.
Chr3	16796559	.	G	A	4301.77	PASS	.	.
Chr3	16796576	.	C	A	4189.77	PASS	.	.
Chr3	16796631	.	G	T	3668.77	PASS	.	.
Chr3	16796653	.	T	G	3635.77	PASS	.	.
Chr3	16796679	.	C	A	5841.77	PASS	.	.
Chr3	16796682	.	G	A	5867.77	PASS	.	.
Chr3	16796749	.	G	C	3208.76	PASS	.	.
Chr3	16796761	.	G	C	3488.77	PASS	.	.
Chr3	16796884	.	T	C	3296.77	PASS	.	.
Chr3	16796944	.	G	A	3469.77	PASS	.	.
Chr3	16796956	.	A	T	5621.77	PASS	.	.
Chr3	16796959	.	C	A	5565.77	PASS	.	.
Chr3	16796976	.	T	A	5544.77	PASS	.	.
Chr3	16796983	.	A	T	5436.77	PASS	.	.
Chr3	16797027	.	T	A	5086.77	PASS	.	.
Chr3	16797042	.	C	T	3184.79	PASS	.	.
Chr3	16797063	.	C	A	5212.77	PASS	.	.
Chr3	16797069	.	T	C	5207.77	PASS	.	.
Chr3	16797088	.	T	A	3184.79	PASS	.	.
Chr3	16797102	.	T	C	3177.77	PASS	.	.
Chr3	16797131	.	C	G	3434.77	PASS	.	.
Chr3	16797236	.	A	G	4040.77	PASS	.	.
Chr3	16797298	.	A	T	4217.77	PASS	.	.
Chr3	16797906	.	T	A	1482.77	PASS	.	.
Chr3	16797923	.	A	T	1100.77	PASS	.	.
Chr3	16798782	.	G	T	1276.77	PASS	.	.
Chr3	16798842	.	A	G	1501.77	PASS	.	.
Chr3	16798896	.	A	G	4571.77	PASS	.	.
Chr3	16798903	.	T	A	4517.77	PASS	.	.
Chr3	16799136	.	C	A	2482.77	PASS	.	.
Chr3	16799143	.	T	A	2541.77	PASS	.	.
Chr3	16799175	.	T	C	2693.77	PASS	.	.
Chr3	16799182	.	T	G	2673.77	PASS	.	.
Chr3	16799188	.	C	T	2532.77	PASS	.	.
Chr3	16799199	.	A	T	2311.77	PASS	.	.
Chr3	16799211	.	G	A	2214.77	PASS	.	.
Chr3	16799254	.	G	A	1687.77	PASS	.	.
Chr3	16799319	.	A	G	3177.77	PASS	.	.
Chr3	16799323	.	C	T	3204.83	PASS	.	.
Chr3	16799404	.	A	T	2494.77	PASS	.	.
Chr3	16799426	.	T	C	2634.77	PASS	.	.
Chr3	16799477	.	G	C	3661.77	PASS	.	.
Chr3	16799483	.	G	T	3680.77	PASS	.	.
Chr3	16799501	.	C	T	2525.77	PASS	.	.
Chr3	16799517	.	T	C	2474.77	PASS	.	.
Chr3	16799603	.	G	A	2844.77	PASS	.	.
Chr3	16799662	.	A	C	4726.77	PASS	.	.
Chr3	16799665	.	G	T	4702.77	PASS	.	.
Chr3	16799670	.	C	T	4576.77	PASS	.	.
Chr3	16799676	.	C	T	4467.77	PASS	.	.
Chr3	16799764	.	G	A	4414.77	PASS	.	.
Chr3	16799804	.	A	G	2959.77	PASS	.	.
Chr3	16799875	.	A	C	4684.77	PASS	.	.
Chr3	16799890	.	G	C	4597.77	PASS	.	.
Chr3	16800170	.	A	G	2892.77	PASS	.	.
Chr3	16800250	.	T	C	2567.77	PASS	.	.
Chr3	16800316	.	A	C	2312.77	PASS	.	.
Chr3	16800367	.	C	T	1826.77	PASS	.	.
Chr3	16800378	.	T	C	2694.77	PASS	.	.
Chr3	16800379	.	C	T	2694.77	PASS	.	.
Chr3	16800412	.	C	G	1522.77	PASS	.	.
Chr3	16800427	.	C	T	1484.77	PASS	.	.
Chr3	16800466	.	A	T	1547.77	PASS	.	.
Chr3	16800499	.	A	G	1980.77	PASS	.	.
Chr3	16800509	.	A	C	2110.77	PASS	.	.
Chr3	16800551	.	G	A	1575.77	PASS	.	.
Chr3	16800555	.	A	C	1546.77	PASS	.	.
Chr3	16801069	.	G	T	3434.77	PASS	.	.
Chr3	16801088	.	G	T	2626.77	PASS	.	.
Chr3	16801090	.	T	A	2626.77	PASS	.	.
Chr3	16801116	.	A	T	1986.77	PASS	.	.
Chr3	16802186	.	C	G	1861.77	PASS	.	.
Chr3	16802311	.	A	G	3270.77	PASS	.	.
Chr3	16802356	.	T	C	5321.77	PASS	.	.
Chr3	16802361	.	A	G	5397.77	PASS	.	.
Chr3	16802364	.	A	T	5506.77	PASS	.	.
Chr3	16802366	.	G	C	5506.77	PASS	.	.
Chr3	16802403	.	C	G	3055.77	PASS	.	.
Chr3	16802468	.	C	T	3457.77	PASS	.	.
Chr3	16802481	.	T	C	3459.77	PASS	.	.
Chr3	16802551	.	T	C	3252.77	PASS	.	.
Chr3	16802568	.	C	G	5248.77	PASS	.	.
Chr3	16802575	.	G	A	5330.77	PASS	.	.
Chr3	16802604	.	C	G	3392.77	PASS	.	.
Chr3	16802733	.	A	G	4377.77	PASS	.	.
Chr3	16802738	.	A	C	4324.77	PASS	.	.
Chr3	16802739	.	A	C	4324.77	PASS	.	.
Chr3	16802942	.	A	G	3798.77	PASS	.	.
Chr3	16803150	.	A	T	7632.77	PASS	.	.
Chr3	16803154	.	G	A	7580.77	PASS	.	.
Chr3	16803678	.	C	T	3872.77	PASS	.	.
Chr3	16804115	.	T	C	3059.77	PASS	.	.
Chr3	16804504	.	T	A	3909.77	PASS	.	.
Chr3	16805094	.	T	C	3267.77	PASS	.	.
Chr3	16805133	.	C	T	3361.77	PASS	.	.
Chr3	16805202	.	A	T	3800.77	PASS	.	.
Chr3	16805454	.	C	T	5590.77	PASS	.	.
Chr3	16805455	.	C	T	5590.77	PASS	.	.
Chr3	16805851	.	C	T	3213.77	PASS	.	.
Chr3	16806357	.	A	T	2820.77	PASS	.	.
Chr3	16807350	.	G	A	2713.77	PASS	.	.
Chr3	16807564	.	C	A	2072.77	PASS	.	.
Chr3	16807684	.	T	C	1891.77	PASS	.	.
Chr3	16807860	.	T	A	3818.77	PASS	.	.
Chr3	16807873	.	C	T	3894.77	PASS	.	.
Chr3	16807977	.	C	A	4197.77	PASS	.	.
Chr3	16807999	.	T	A	1913.77	PASS	.	.
Chr3	16808209	.	G	A	2090.77	PASS	.	.
Chr3	16808217	.	A	T	5755.77	PASS	.	.
Chr3	16808586	.	A	C	3893.77	PASS	.	.
Chr3	16809178	.	T	G	4070.77	PASS	.	.
Chr3	16809293	.	T	C	5346.77	PASS	.	.
Chr3	16809298	.	T	C	5311.77	PASS	.	.
Chr3	16809471	.	G	A	2956.77	PASS	.	.
Chr3	16809610	.	T	C	8099.77	PASS	.	.
Chr3	16809617	.	A	G	8356.77	PASS	.	.
Chr3	16809666	.	C	T	2537.77	PASS	.	.
Chr3	16809669	.	T	C	2528.77	PASS	.	.
Chr3	16809671	.	A	C	2537.77	PASS	.	.
Chr3	16809675	.	T	C	2621.77	PASS	.	.
Chr3	16809680	.	A	G	6269.77	PASS	.	.
Chr3	16809682	.	G	T	2579.77	PASS	.	.
Chr3	16809693	.	C	A	2465.77	PASS	.	.
Chr3	16809824	.	C	T	3389.77	PASS	.	.
Chr3	16809844	.	C	A	3540.77	PASS	.	.
Chr3	16809889	.	T	C	2486.77	PASS	.	.
Chr3	16809949	.	C	G	2713.77	PASS	.	.
Chr3	16810013	.	A	T	2002.77	PASS	.	.
Chr3	16810443	.	A	G	2951.77	PASS	.	.
Chr3	16810515	.	C	T	2655.77	PASS	.	.
Chr3	16810579	.	A	G	3221.92	PASS	.	.
Chr3	16810665	.	G	T	2633.77	PASS	.	.
Chr3	16810707	.	G	T	2255.77	PASS	.	.
Chr3	16810747	.	T	A	3929.77	PASS	.	.
Chr3	16810749	.	T	A	3959.77	PASS	.	.
Chr3	16810759	.	G	C	3933.77	PASS	.	.
Chr3	16810891	.	T	C	2851.77	PASS	.	.
Chr3	16810972	.	G	A	4317.77	PASS	.	.
Chr3	16810980	.	G	A	4240.77	PASS	.	.
Chr3	16811092	.	G	A	2179.77	PASS	.	.
Chr3	16811184	.	G	A	2004.77	PASS	.	.
Chr3	16811251	.	T	C	1609.77	PASS	.	.
Chr3	16811328	.	T	A	3043.77	PASS	.	.
Chr3	16811336	.	T	G	3176.77	PASS	.	.
Chr3	16811350	.	A	G	2074.77	PASS	.	.
Chr3	16811388	.	C	T	2109.77	PASS	.	.
Chr3	16811493	.	G	A	3033.77	PASS	.	.
Chr3	16811559	.	A	G	4610.77	PASS	.	.
Chr3	16811560	.	A	T	4610.77	PASS	.	.
Chr3	16811580	.	T	A	2896.77	PASS	.	.
Chr3	16811614	.	A	G	2529.77	PASS	.	.
Chr3	16811699	.	A	C	2497.77	PASS	.	.
Chr3	16811753	.	A	G	4492.77	PASS	.	.
Chr3	16811756	.	A	G	4514.77	PASS	.	.
Chr3	16811788	.	A	G	4684.77	PASS	.	.
Chr3	16811802	.	C	T	4858.77	PASS	.	.
Chr3	16811843	.	A	G	4936.77	PASS	.	.
Chr3	16811848	.	T	C	4887.77	PASS	.	.
Chr3	16811947	.	T	C	2759.77	PASS	.	.
Chr3	16812092	.	G	A	5616.77	PASS	.	.
Chr3	16812117	.	A	G	3655.77	PASS	.	.
Chr3	16812120	.	T	C	3533.77	PASS	.	.
Chr3	16812178	.	A	G	3425.77	PASS	.	.
Chr3	16812186	.	C	A	3363.77	PASS	.	.
Chr3	16812476	.	G	A	1209.77	PASS	.	.
Chr3	16812482	.	C	T	1410.77	PASS	.	.
Chr3	16812483	.	C	T	1494.77	PASS	.	.
Chr3	16812494	.	C	T	1862.77	PASS	.	.
Chr3	16812500	.	A	T	2045.77	PASS	.	.
Chr3	16812512	.	T	C	2165.77	PASS	.	.
Chr3	16812527	.	C	T	2207.77	PASS	.	.
Chr3	16812536	.	C	T	2318.77	PASS	.	.
Chr3	16812538	.	T	A	2360.77	PASS	.	.
Chr3	16812542	.	A	G	2402.77	PASS	.	.
Chr3	16812547	.	T	A	5673.77	PASS	.	.
Chr3	16812548	.	T	C	2399.77	PASS	.	.
Chr3	16812563	.	A	G	2174.77	PASS	.	.
Chr3	16812566	.	G	A	2090.77	PASS	.	.
Chr3	16812572	.	A	C	2006.77	PASS	.	.
Chr3	16812581	.	T	A	1874.77	PASS	.	.
Chr3	16812584	.	C	A	1919.77	PASS	.	.
Chr3	16812586	.	A	G	1832.77	PASS	.	.
Chr3	16812599	.	A	G	1515.77	PASS	.	.
Chr3	16812602	.	A	G	1527.77	PASS	.	.
Chr3	16812608	.	A	G	1452.77	PASS	.	.
Chr3	16812716	.	C	A	2115.77	PASS	.	.
Chr3	16812757	.	T	C	2178.77	PASS	.	.
Chr3	16812869	.	A	G	2035.77	PASS	.	.
Chr3	16813053	.	C	T	3653.77	PASS	.	.
Chr3	16813073	.	T	C	3483.77	PASS	.	.
Chr3	16813250	.	T	C	2163.77	PASS	.	.
Chr3	16813285	.	A	G	2393.77	PASS	.	.
Chr3	16813341	.	C	T	1985.77	PASS	.	.
Chr3	16813486	.	G	T	2109.77	PASS	.	.
Chr3	16813718	.	T	C	3446.77	PASS	.	.
Chr3	16813820	.	A	C	2463.77	PASS	.	.
Chr3	16813858	.	C	T	2916.77	PASS	.	.
Chr3	16814101	.	A	G	4082.77	PASS	.	.
Chr3	16814103	.	A	G	4082.77	PASS	.	.
Chr3	16814174	.	T	C	4094.77	PASS	.	.
Chr3	16814183	.	T	G	4205.77	PASS	.	.
Chr3	16814256	.	T	G	3201.82	PASS	.	.
Chr3	16814335	.	T	A	3287.77	PASS	.	.
Chr3	16814541	.	C	T	3905.77	PASS	.	.
Chr3	16814859	.	C	T	4216.77	PASS	.	.
Chr3	16814927	.	C	T	3502.77	PASS	.	.
Chr3	16815317	.	T	C	3034.77	PASS	.	.
Chr3	16815771	.	G	A	5178.77	PASS	.	.
Chr3	16815796	.	C	T	5286.77	PASS	.	.
Chr3	16815889	.	T	G	3749.77	PASS	.	.
Chr3	16817876	.	C	A	4597.77	PASS	.	.
Chr3	16817897	.	C	G	4921.77	PASS	.	.
Chr3	16817916	.	T	C	5191.77	PASS	.	.
Chr3	16817918	.	G	T	5173.77	PASS	.	.
Chr3	16817921	.	G	A	5103.77	PASS	.	.
Chr3	16817957	.	G	T	5124.77	PASS	.	.
Chr3	16817972	.	G	A	5320.77	PASS	.	.
Chr3	16817983	.	T	C	4938.77	PASS	.	.
Chr3	16817993	.	A	C	4939.77	PASS	.	.
Chr3	16818078	.	T	C	3071.77	PASS	.	.
Chr3	16818095	.	C	T	3334.77	PASS	.	.
Chr3	16818116	.	A	G	5381.77	PASS	.	.
Chr3	16818124	.	A	G	5356.77	PASS	.	.
Chr3	16818128	.	G	T	5385.77	PASS	.	.
Chr3	16818216	.	C	T	2021.77	PASS	.	.
Chr3	16818237	.	T	G	3145.77	PASS	.	.
Chr3	16819066	.	G	C	2741.77	PASS	.	.
Chr3	16819084	.	C	A	2820.77	PASS	.	.
Chr3	16819463	.	A	T	4995.77	PASS	.	.
Chr3	16819468	.	A	T	4966.77	PASS	.	.
Chr3	16820056	.	G	T	3315.77	PASS	.	.
Chr3	16820681	.	T	G	5178.77	PASS	.	.
Chr3	16820693	.	C	T	5375.77	PASS	.	.
Chr3	16820732	.	G	T	6136.77	PASS	.	.
Chr3	16820735	.	T	G	6271.77	PASS	.	.
Chr3	16820745	.	T	A	6538.77	PASS	.	.
Chr3	16820760	.	C	G	6224.77	PASS	.	.
Chr3	16820872	.	C	T	3894.77	PASS	.	.
Chr3	16821476	.	G	A	3791.77	PASS	.	.
Chr3	16821752	.	C	T	4882.77	PASS	.	.
Chr3	16821771	.	A	G	4914.77	PASS	.	.
Chr3	16821970	.	T	C	3629.77	PASS	.	.
Chr3	16821983	.	C	T	3149.77	PASS	.	.
Chr3	16822182	.	A	G	3431.77	PASS	.	.
Chr3	16822354	.	T	A	3450.77	PASS	.	.
Chr3	16822378	.	T	A	3147.77	PASS	.	.
Chr3	16822730	.	A	G	3793.77	PASS	.	.
Chr3	16822994	.	C	G	3774.77	PASS	.	.
Chr3	16823012	.	T	C	5822.77	PASS	.	.
Chr3	16823015	.	T	C	5850.77	PASS	.	.
Chr3	16823220	.	T	A	3094.77	PASS	.	.
Chr3	16823265	.	C	T	5404.77	PASS	.	.
Chr3	16823278	.	A	C	5500.77	PASS	.	.
Chr3	16823505	.	C	T	3523.77	PASS	.	.
Chr3	16823651	.	T	C	5281.77	PASS	.	.
Chr3	16823675	.	C	T	5546.77	PASS	.	.
Chr3	16823680	.	T	C	5452.77	PASS	.	.
Chr3	16823789	.	T	A	5624.77	PASS	.	.
Chr3	16823834	.	C	T	5714.77	PASS	.	.
Chr3	16823837	.	A	G	5743.77	PASS	.	.
Chr3	16823842	.	A	T	5714.77	PASS	.	.
Chr3	16824575	.	G	T	3621.77	PASS	.	.
Chr3	16825024	.	G	C	3660.77	PASS	.	.
Chr3	16825103	.	T	C	2803.77	PASS	.	.
Chr3	16825147	.	C	T	2189.77	PASS	.	.
Chr3	16825326	.	T	A	2861.77	PASS	.	.
Chr3	16825344	.	C	A	1677.77	PASS	.	.
Chr3	16825374	.	T	G	2832.77	PASS	.	.
Chr3	16825414	.	C	T	1681.77	PASS	.	.
Chr3	16825426	.	G	T	3093.77	PASS	.	.
Chr3	16825434	.	A	G	3107.77	PASS	.	.
Chr3	16825503	.	T	A	2258.77	PASS	.	.
Chr3	16825523	.	C	T	3249.77	PASS	.	.
Chr3	16825527	.	T	G	3194.83	PASS	.	.
Chr3	16825545	.	G	A	2082.77	PASS	.	.
Chr3	16825655	.	C	T	3614.77	PASS	.	.
Chr3	16825656	.	C	A	3614.77	PASS	.	.
Chr3	16825737	.	G	A	871.77	PASS	.	.
Chr3	16825809	.	C	G	943.77	PASS	.	.
Chr3	16825836	.	T	G	821.77	PASS	.	.
Chr3	16825879	.	C	T	1387.77	PASS	.	.
Chr3	16825882	.	G	C	1390.77	PASS	.	.
Chr3	16825911	.	T	G	1939.77	PASS	.	.
Chr3	16825962	.	G	A	756.77	PASS	.	.
Chr3	16825996	.	A	C	1224.77	PASS	.	.
Chr3	16825997	.	G	A	1224.77	PASS	.	.
Chr3	16826048	.	G	T	155.77	PASS	.	.
Chr3	16826182	.	T	A	206.84	PASS	.	.
Chr3	16826193	.	C	A	206.84	PASS	.	.
Chr3	16826251	.	T	A	736.77	PASS	.	.
Chr3	16826340	.	C	T	1231.77	PASS	.	.
Chr3	16828229	.	A	G	2610.77	PASS	.	.
Chr3	16828270	.	A	T	4862.77	PASS	.	.
Chr3	16828280	.	T	C	4870.77	PASS	.	.
Chr3	16828408	.	T	C	3105.77	PASS	.	.
Chr3	16828577	.	T	G	5129.77	PASS	.	.
Chr3	16828578	.	T	G	5227.77	PASS	.	.
Chr3	16828686	.	A	C	3003.77	PASS	.	.
Chr3	16828731	.	T	G	3192.79	PASS	.	.
Chr3	16828760	.	A	C	3463.77	PASS	.	.
Chr3	16829014	.	G	C	3930.77	PASS	.	.
Chr3	16829268	.	G	A	3753.77	PASS	.	.
Chr3	16829339	.	G	T	3604.77	PASS	.	.
Chr3	16830196	.	G	A	2731.77	PASS	.	.
Chr3	16830723	.	G	A	3150.77	PASS	.	.
Chr3	16830846	.	C	A	3503.77	PASS	.	.
Chr3	16830943	.	A	C	3733.77	PASS	.	.
Chr3	16831318	.	T	C	3029.77	PASS	.	.
Chr3	16831553	.	A	G	3445.77	PASS	.	.
Chr3	16831751	.	A	G	4028.77	PASS	.	.
Chr3	16832223	.	A	G	4347.77	PASS	.	.
Chr3	16832334	.	A	G	3476.77	PASS	.	.
Chr3	16832545	.	G	A	3250.77	PASS	.	.
Chr3	16832578	.	A	G	3197.05	PASS	.	.
Chr3	16832659	.	C	T	4900.77	PASS	.	.
Chr3	16832677	.	T	C	5092.77	PASS	.	.
Chr3	16832715	.	C	T	2960.77	PASS	.	.
Chr3	16832868	.	T	A	3401.77	PASS	.	.
Chr3	16833016	.	T	A	3896.77	PASS	.	.
Chr3	16833035	.	T	G	4125.77	PASS	.	.
Chr3	16833170	.	C	T	3612.77	PASS	.	.
Chr3	16834921	.	T	C	2782.77	PASS	.	.
Chr3	16836871	.	T	G	3160.77	PASS	.	.
Chr3	16837126	.	A	C	2204.77	PASS	.	.
Chr3	16837886	.	A	G	4589.77	PASS	.	.
Chr3	16838493	.	T	G	2295.77	PASS	.	.
Chr3	16838554	.	C	T	2650.77	PASS	.	.
Chr3	16838813	.	T	A	3701.77	PASS	.	.
Chr3	16839763	.	A	T	2168.77	PASS	.	.
Chr3	16839836	.	T	C	2825.77	PASS	.	.
Chr3	16839845	.	T	C	2853.77	PASS	.	.
Chr3	16839855	.	T	C	2848.77	PASS	.	.
Chr3	16839857	.	C	T	2758.77	PASS	.	.
Chr3	16839920	.	G	C	3186.77	PASS	.	.
Chr3	16839926	.	C	T	3217.75	PASS	.	.
Chr3	16840027	.	C	T	2310.77	PASS	.	.
Chr3	16840382	.	C	T	2348.77	PASS	.	.
Chr3	16840484	.	A	G	2892.77	PASS	.	.
Chr3	16840517	.	G	A	4595.77	PASS	.	.
Chr3	16840578	.	T	G	4308.77	PASS	.	.
Chr3	16840624	.	G	A	3037.77	PASS	.	.
Chr3	16841046	.	A	T	4027.77	PASS	.	.
Chr3	16841345	.	T	A	3752.77	PASS	.	.
Chr3	16841546	.	C	T	4028.77	PASS	.	.
Chr3	16842110	.	G	A	4262.77	PASS	.	.
Chr3	16843445	.	T	G	2609.77	PASS	.	.
Chr3	16845095	.	T	C	3336.77	PASS	.	.
Chr3	16845942	.	C	A	4526.77	PASS	.	.
Chr3	16846762	.	T	G	3303.77	PASS	.	.
Chr3	16846846	.	C	T	2596.77	PASS	.	.
Chr3	16846865	.	T	A	2234.77	PASS	.	.
Chr3	16847965	.	A	G	3361.77	PASS	.	.
Chr3	16847999	.	A	T	3281.77	PASS	.	.
Chr3	16848050	.	C	T	3548.77	PASS	.	.
Chr3	16848230	.	A	C	4437.77	PASS	.	.
Chr3	16848461	.	G	T	3838.77	PASS	.	.
Chr3	16848736	.	T	C	3441.77	PASS	.	.
Chr3	16849062	.	C	A	5061.77	PASS	.	.
Chr3	16849064	.	T	C	5061.77	PASS	.	.
Chr3	16849171	.	A	C	3262.77	PASS	.	.
Chr3	16850435	.	T	C	3731.77	PASS	.	.
Chr3	16850542	.	T	A	6627.77	PASS	.	.
Chr3	16850545	.	T	G	6627.77	PASS	.	.
Chr3	16850676	.	T	A	3624.77	PASS	.	.
Chr3	16850777	.	A	T	4227.77	PASS	.	.
Chr3	16850862	.	A	C	5626.77	PASS	.	.
Chr3	16850870	.	A	C	5528.77	PASS	.	.
Chr3	16851080	.	C	A	3576.77	PASS	.	.
Chr3	16851289	.	G	C	3574.77	PASS	.	.
Chr3	16851351	.	G	T	3347.77	PASS	.	.
Chr3	16851594	.	T	A	3548.77	PASS	.	.
Chr3	16851776	.	G	A	2755.77	PASS	.	.
Chr3	16851838	.	G	A	3237.77	PASS	.	.
Chr3	16851965	.	C	T	3712.77	PASS	.	.
Chr3	16852066	.	G	A	3812.77	PASS	.	.
Chr3	16852084	.	G	C	3163.77	PASS	.	.
Chr3	16852163	.	C	T	3200.06	PASS	.	.
Chr3	16852307	.	A	G	4921.77	PASS	.	.
Chr3	16852313	.	A	G	4931.77	PASS	.	.
Chr3	16852373	.	G	T	4884.77	PASS	.	.
Chr3	16852386	.	A	T	4633.77	PASS	.	.
Chr3	16852461	.	T	G	2633.77	PASS	.	.
Chr3	16852558	.	A	C	2324.77	PASS	.	.
Chr3	16852701	.	C	T	2134.77	PASS	.	.
Chr3	16852735	.	C	T	2212.77	PASS	.	.
Chr3	16852932	.	C	T	2509.77	PASS	.	.
Chr3	16852959	.	A	C	2625.77	PASS	.	.
Chr3	16853014	.	T	C	4385.77	PASS	.	.
Chr3	16853015	.	T	C	4385.77	PASS	.	.
Chr3	16853123	.	T	C	3566.77	PASS	.	.
Chr3	16853239	.	G	A	5413.77	PASS	.	.
Chr3	16853246	.	G	A	5363.77	PASS	.	.
Chr3	16853307	.	G	A	36.77	PASS	.	.
Chr3	16853311	.	C	T	24.78	PASS	.	.
Chr3	16853426	.	C	T	4671.77	PASS	.	.
Chr3	16853443	.	G	A	5410.77	PASS	.	.
Chr3	16853444	.	G	A	5686.77	PASS	.	.
Chr3	16853456	.	A	T	5326.77	PASS	.	.
Chr3	16853463	.	C	T	5297.77	PASS	.	.
Chr3	16853474	.	T	A	5186.77	PASS	.	.
Chr3	16853523	.	T	C	4648.77	PASS	.	.
Chr3	16853538	.	T	C	4743.81	PASS	.	.
Chr3	16853648	.	G	A	4628.77	PASS	.	.
Chr3	16853649	.	T	A	4628.77	PASS	.	.
Chr3	16853732	.	A	T	3792.78	PASS	.	.
Chr3	16853786	.	A	C	2877.77	PASS	.	.
Chr3	16853897	.	C	T	3547.77	PASS	.	.
Chr3	16853907	.	C	T	3661.77	PASS	.	.
Chr3	16853913	.	T	A	3611.77	PASS	.	.
Chr3	16853927	.	C	A	3501.77	PASS	.	.
Chr3	16853960	.	G	T	2162.77	PASS	.	.
Chr3	16853993	.	T	C	2271.77	PASS	.	.
Chr3	16854064	.	C	T	2690.77	PASS	.	.
Chr3	16854105	.	A	T	4580.77	PASS	.	.
Chr3	16854106	.	A	T	4580.77	PASS	.	.
Chr3	16854410	.	G	A	2914.77	PASS	.	.
Chr3	16854960	.	T	A	2432.77	PASS	.	.
Chr3	16855005	.	G	T	2754.77	PASS	.	.
Chr3	16855181	.	G	C	3099.77	PASS	.	.
Chr3	16855319	.	C	T	4785.77	PASS	.	.
Chr3	16855327	.	C	T	4906.77	PASS	.	.
Chr3	16855350	.	C	T	4448.77	PASS	.	.
Chr3	16855514	.	G	A	3140.77	PASS	.	.
Chr3	16855601	.	T	A	3485.77	PASS	.	.
Chr3	16856509	.	T	C	2933.77	PASS	.	.
Chr3	16857517	.	C	G	3613.77	PASS	.	.
Chr3	16857813	.	A	C	4584.77	PASS	.	.
Chr3	16858238	.	G	T	3523.77	PASS	.	.
Chr3	16858806	.	A	G	4245.77	PASS	.	.
Chr3	16860463	.	G	C	3683.77	PASS	.	.
Chr3	16860476	.	G	A	3633.77	PASS	.	.
Chr3	16860644	.	G	A	2984.77	PASS	.	.
Chr3	16861563	.	G	C	3035.77	PASS	.	.
Chr3	16862077	.	T	A	4224.77	PASS	.	.
Chr3	16862371	.	G	A	3147.77	PASS	.	.
Chr3	16862775	.	A	T	6572.77	PASS	.	.
Chr3	16862796	.	T	G	6776.77	PASS	.	.
Chr3	16862992	.	A	G	5752.77	PASS	.	.
Chr3	16862995	.	A	T	5753.77	PASS	.	.
Chr3	16863047	.	T	C	5951.77	PASS	.	.
Chr3	16863050	.	A	T	5951.77	PASS	.	.
Chr3	16863069	.	A	T	3953.77	PASS	.	.
Chr3	16863081	.	T	G	4354.77	PASS	.	.
Chr3	16863155	.	C	A	7172.77	PASS	.	.
Chr3	16863163	.	T	G	7260.77	PASS	.	.
Chr3	16863792	.	G	T	3188.81	PASS	.	.
Chr3	16864337	.	A	G	3282.77	PASS	.	.
Chr3	16864984	.	G	T	2811.77	PASS	.	.
Chr3	16865314	.	T	G	2466.77	PASS	.	.
Chr3	16865371	.	G	A	3172.77	PASS	.	.
Chr3	16865590	.	G	A	2947.77	PASS	.	.
Chr3	16865672	.	C	A	2926.77	PASS	.	.
Chr3	16865940	.	A	T	3003.77	PASS	.	.
Chr3	16865951	.	G	A	3044.77	PASS	.	.
Chr3	16866227	.	G	A	3228.29	PASS	.	.
Chr3	16866657	.	T	C	5342.77	PASS	.	.
Chr3	16866753	.	T	C	5056.77	PASS	.	.
Chr3	16866770	.	A	G	5109.77	PASS	.	.
Chr3	16866782	.	A	G	4756.77	PASS	.	.
Chr3	16867065	.	C	A	3852.77	PASS	.	.
Chr3	16867070	.	G	C	3862.77	PASS	.	.
Chr3	16867880	.	T	C	2436.77	PASS	.	.
Chr3	16867984	.	C	A	2838.77	PASS	.	.
Chr3	16868365	.	T	C	4270.77	PASS	.	.
Chr3	16868375	.	T	G	4363.77	PASS	.	.
Chr3	16868376	.	A	G	4363.77	PASS	.	.
Chr3	16868420	.	A	T	3141.77	PASS	.	.
Chr3	16868717	.	T	C	2975.77	PASS	.	.
Chr3	16869628	.	C	T	2156.77	PASS	.	.
Chr3	16869760	.	A	G	2408.77	PASS	.	.
Chr3	16869796	.	A	C	2798.77	PASS	.	.
Chr3	16869917	.	C	A	3178.77	PASS	.	.
Chr3	16870815	.	C	A	3071.77	PASS	.	.
Chr3	16871089	.	T	C	2822.77	PASS	.	.
Chr3	16871213	.	A	G	2458.77	PASS	.	.
Chr3	16871320	.	C	T	1967.77	PASS	.	.
Chr3	16871549	.	G	C	2624.77	PASS	.	.
Chr3	16871797	.	C	T	2608.77	PASS	.	.
Chr3	16871807	.	G	A	2716.77	PASS	.	.
Chr3	16871811	.	T	C	2814.77	PASS	.	.
Chr3	16871815	.	G	T	2778.77	PASS	.	.
Chr3	16871849	.	T	C	1635.77	PASS	.	.
Chr3	16872279	.	A	T	2830.77	PASS	.	.
Chr3	16872296	.	T	C	4319.77	PASS	.	.
Chr3	16872305	.	T	C	4327.77	PASS	.	.
Chr3	16872317	.	A	C	4562.77	PASS	.	.
Chr3	16872323	.	T	C	4686.77	PASS	.	.
Chr3	16872448	.	G	T	5290.77	PASS	.	.
Chr3	16872451	.	T	C	5336.77	PASS	.	.
Chr3	16872570	.	A	C	4565.77	PASS	.	.
Chr3	16872576	.	G	A	4506.77	PASS	.	.
Chr3	16872588	.	A	G	2732.77	PASS	.	.
Chr3	16872702	.	C	T	2977.77	PASS	.	.
Chr3	16872804	.	A	C	2891.77	PASS	.	.
Chr3	16873386	.	C	T	2710.77	PASS	.	.
Chr3	16873511	.	G	A	2525.77	PASS	.	.
Chr3	16873761	.	C	G	2751.77	PASS	.	.
Chr3	16873926	.	C	G	2059.77	PASS	.	.
Chr3	16874806	.	C	A	3300.77	PASS	.	.
Chr3	16875501	.	A	T	4113.77	PASS	.	.
Chr3	16875618	.	A	C	3596.77	PASS	.	.
Chr3	16875700	.	A	G	2651.77	PASS	.	.
Chr3	16876164	.	A	C	3402.77	PASS	.	.
Chr3	16876508	.	G	T	2842.77	PASS	.	.
Chr3	16876767	.	C	T	2678.77	PASS	.	.
Chr3	16876797	.	C	G	3036.77	PASS	.	.
Chr3	16876890	.	G	T	2305.77	PASS	.	.
Chr3	16878118	.	T	C	5300.77	PASS	.	.
Chr3	16878122	.	A	G	5328.77	PASS	.	.
Chr3	16878167	.	C	T	5478.77	PASS	.	.
Chr3	16878258	.	T	G	3341.77	PASS	.	.
Chr3	16878829	.	T	A	4040.77	PASS	.	.
Chr3	16879681	.	T	A	1070.77	PASS	.	.
Chr3	16879729	.	A	G	2491.77	PASS	.	.
Chr3	16879773	.	G	A	2536.77	PASS	.	.
Chr3	16879845	.	G	A	3105.77	PASS	.	.
Chr3	16879997	.	G	A	2327.77	PASS	.	.
Chr3	16880050	.	T	A	3862.77	PASS	.	.
Chr3	16880103	.	C	T	3535.77	PASS	.	.
Chr3	16880165	.	G	A	2690.77	PASS	.	.
Chr3	16880211	.	T	A	2100.77	PASS	.	.
Chr3	16880259	.	G	A	3983.77	PASS	.	.
Chr3	16880324	.	C	T	6886.77	PASS	.	.
Chr3	16880380	.	C	T	512.77	PASS	.	.
Chr3	16880392	.	G	A	86.77	PASS	.	.
Chr3	16880399	.	C	G	320.77	PASS	.	.
Chr3	16880443	.	C	T	732.77	PASS	.	.
Chr3	16880446	.	G	C	6353.77	PASS	.	.
Chr3	16880449	.	G	A	736.77	PASS	.	.
Chr3	16880523	.	A	G	2228.77	PASS	.	.
Chr3	16880636	.	A	C	6141.77	PASS	.	.
Chr3	16880641	.	G	A	2936.77	PASS	.	.
Chr3	16880646	.	C	T	2935.77	PASS	.	.
Chr3	16880671	.	A	T	2798.77	PASS	.	.
Chr3	16880684	.	T	G	7070.77	PASS	.	.
Chr3	16880691	.	G	A	4944.77	PASS	.	.
Chr3	16880695	.	C	A	2569.77	PASS	.	.
Chr3	16880840	.	G	T	9560.77	PASS	.	.
Chr3	16880847	.	T	C	3621.77	PASS	.	.
Chr3	16880864	.	G	A	3813.77	PASS	.	.
Chr3	16880918	.	G	A	1866.77	PASS	.	.
Chr3	16880986	.	A	G	62.77	PASS	.	.
Chr3	16881011	.	C	T	281.77	PASS	.	.
Chr3	16881017	.	A	C	329.77	PASS	.	.
Chr3	16881149	.	T	G	5585.77	PASS	.	.
Chr3	16881241	.	G	A	1463.77	PASS	.	.
Chr3	16881384	.	G	A	1305.77	PASS	.	.
Chr3	16881399	.	G	A	3270.77	PASS	.	.
Chr3	16881419	.	C	T	1428.77	PASS	.	.
Chr3	16881486	.	A	G	6109.77	PASS	.	.
Chr3	16881505	.	A	G	6338.77	PASS	.	.
Chr3	16881592	.	G	T	6136.77	PASS	.	.
Chr3	16881606	.	G	A	2142.77	PASS	.	.
Chr3	16881621	.	A	T	5808.77	PASS	.	.
Chr3	16881634	.	A	G	6357.77	PASS	.	.
Chr3	16881683	.	C	T	1436.77	PASS	.	.
Chr3	16881698	.	G	A	1325.77	PASS	.	.
Chr3	16881734	.	G	C	2180.77	PASS	.	.
Chr3	16881789	.	T	C	3643.77	PASS	.	.
Chr3	16881813	.	T	C	3173.77	PASS	.	.
Chr3	16881867	.	A	G	3814.77	PASS	.	.
Chr3	16882132	.	G	A	2858.77	PASS	.	.
Chr3	16882200	.	A	G	3463.77	PASS	.	.
Chr3	16882245	.	T	G	3716.77	PASS	.	.
Chr3	16882311	.	G	A	3227.04	PASS	.	.
Chr3	16882431	.	C	A	5163.77	PASS	.	.
Chr3	16882454	.	T	A	5154.77	PASS	.	.
Chr3	16882469	.	G	A	4737.77	PASS	.	.
Chr3	16882474	.	C	T	4426.77	PASS	.	.
Chr3	16882475	.	C	T	4426.77	PASS	.	.
Chr3	16882478	.	G	A	4316.77	PASS	.	.
Chr3	16882526	.	A	T	3913.77	PASS	.	.
Chr3	16882529	.	C	T	3976.77	PASS	.	.
Chr3	16882545	.	C	T	3976.77	PASS	.	.
Chr3	16882550	.	C	A	3962.77	PASS	.	.
Chr3	16882571	.	A	T	3507.77	PASS	.	.
Chr3	16882609	.	G	A	3055.77	PASS	.	.
Chr3	16882613	.	A	G	3032.77	PASS	.	.
Chr3	16882616	.	T	C	2968.77	PASS	.	.
Chr3	16882640	.	C	T	1764.77	PASS	.	.
Chr3	16882652	.	C	T	2973.77	PASS	.	.
Chr3	16882654	.	C	A	2999.77	PASS	.	.
Chr3	16882658	.	C	A	2942.77	PASS	.	.
Chr3	16882675	.	T	A	1490.77	PASS	.	.
Chr3	16882696	.	C	T	1966.77	PASS	.	.
Chr3	16882703	.	A	G	1919.77	PASS	.	.
Chr3	16882705	.	T	C	1890.77	PASS	.	.
Chr3	16882718	.	C	T	1077.77	PASS	.	.
Chr3	16882757	.	A	T	322.77	PASS	.	.
Chr3	16882767	.	A	G	322.77	PASS	.	.
Chr3	16882774	.	T	C	322.77	PASS	.	.
Chr3	16882819	.	A	T	430.77	PASS	.	.
Chr3	16882825	.	A	G	385.77	PASS	.	.
Chr3	16882847	.	T	C	304.77	PASS	.	.
Chr3	16882850	.	T	C	262.77	PASS	.	.
Chr3	16882856	.	G	A	178.77	PASS	.	.
Chr3	16882862	.	G	A	181.77	PASS	.	.
Chr3	16882871	.	G	A	145.77	PASS	.	.
Chr3	16882872	.	T	C	145.77	PASS	.	.
Chr3	16883343	.	C	T	1716.77	PASS	.	.
Chr3	16883431	.	T	A	623.77	PASS	.	.
Chr3	16883437	.	C	G	688.77	PASS	.	.
Chr3	16883521	.	T	C	2962.77	PASS	.	.
Chr3	16883524	.	A	G	2962.77	PASS	.	.
Chr3	16883563	.	T	C	1613.77	PASS	.	.
Chr3	16883683	.	C	T	3810.77	PASS	.	.
Chr3	16883686	.	C	T	3859.77	PASS	.	.
Chr3	16883742	.	G	A	3585.77	PASS	.	.
Chr3	16883755	.	A	C	3662.77	PASS	.	.
Chr3	16883757	.	G	A	3632.77	PASS	.	.
Chr3	16883874	.	A	T	3271.77	PASS	.	.
Chr3	16883898	.	A	T	3246.77	PASS	.	.
Chr3	16884250	.	C	T	3120.77	PASS	.	.
Chr3	16884332	.	G	A	1841.77	PASS	.	.
Chr3	16884368	.	C	T	7740.77	PASS	.	.
Chr3	16884388	.	G	A	4840.77	PASS	.	.
Chr3	16884412	.	T	C	10478.77	PASS	.	.
Chr3	16884429	.	C	A	4898.77	PASS	.	.
Chr3	16884552	.	C	T	3108.77	PASS	.	.
Chr3	16884587	.	A	G	5469.77	PASS	.	.
Chr3	16884792	.	G	A	3534.77	PASS	.	.
Chr3	16884895	.	T	C	3700.77	PASS	.	.
Chr3	16885122	.	A	G	2908.77	PASS	.	.
Chr3	16885146	.	A	G	3142.77	PASS	.	.
Chr3	16885207	.	C	A	2796.77	PASS	.	.
Chr3	16885305	.	G	A	2668.77	PASS	.	.
Chr3	16885351	.	A	G	2907.77	PASS	.	.
Chr3	16885369	.	G	A	3084.77	PASS	.	.
Chr3	16885374	.	C	A	3068.77	PASS	.	.
Chr3	16885405	.	T	C	2247.77	PASS	.	.
Chr3	16885711	.	C	T	5295.77	PASS	.	.
Chr3	16885712	.	A	G	5295.77	PASS	.	.
Chr3	16885742	.	C	G	3049.77	PASS	.	.
Chr3	16885809	.	G	C	3301.77	PASS	.	.
Chr3	16885974	.	T	C	2010.77	PASS	.	.
Chr3	16886060	.	T	G	2267.77	PASS	.	.
Chr3	16886071	.	A	G	2237.77	PASS	.	.
Chr3	16886110	.	G	T	1072.77	PASS	.	.
Chr3	16886150	.	C	A	831.77	PASS	.	.
Chr3	16886163	.	G	A	775.77	PASS	.	.
Chr3	16886171	.	G	C	730.77	PASS	.	.
Chr3	16886625	.	C	T	2045.77	PASS	.	.
Chr3	16886737	.	T	A	2109.77	PASS	.	.
Chr3	16886864	.	G	T	1893.77	PASS	.	.
Chr3	16886922	.	C	T	3457.77	PASS	.	.
Chr3	16886925	.	C	T	3484.77	PASS	.	.
Chr3	16886937	.	G	A	1940.77	PASS	.	.
Chr3	16886952	.	G	A	1970.77	PASS	.	.
Chr3	16887000	.	G	A	1683.77	PASS	.	.
Chr3	16887027	.	A	G	2018.77	PASS	.	.
Chr3	16887088	.	A	C	2340.77	PASS	.	.
Chr3	16887157	.	G	A	2754.77	PASS	.	.
Chr3	16887423	.	G	C	2393.77	PASS	.	.
Chr3	16887533	.	A	G	2604.77	PASS	.	.
Chr3	16887776	.	G	A	2622.77	PASS	.	.
Chr3	16888107	.	T	C	3197.84	PASS	.	.
Chr3	16888429	.	A	T	3237.77	PASS	.	.
Chr3	16888600	.	A	C	2362.77	PASS	.	.
Chr3	16888634	.	A	T	2595.77	PASS	.	.
Chr3	16888702	.	T	C	2183.77	PASS	.	.
Chr3	16888867	.	A	G	1879.77	PASS	.	.
Chr3	16888971	.	G	C	1899.77	PASS	.	.
Chr3	16889217	.	G	C	5810.77	PASS	.	.
Chr3	16889219	.	T	A	5842.77	PASS	.	.
Chr3	16889226	.	G	A	5732.77	PASS	.	.
Chr3	16889252	.	C	T	3244.77	PASS	.	.
Chr3	16889281	.	T	C	5405.77	PASS	.	.
Chr3	16889526	.	C	T	3851.77	PASS	.	.
Chr3	16889578	.	C	A	5390.77	PASS	.	.
Chr3	16889581	.	A	G	5300.77	PASS	.	.
Chr3	16889805	.	T	C	3784.77	PASS	.	.
Chr3	16889857	.	G	A	3690.77	PASS	.	.
Chr3	16889882	.	G	A	3690.77	PASS	.	.
Chr3	16889954	.	T	G	4399.77	PASS	.	.
Chr3	16890103	.	G	C	3546.77	PASS	.	.
Chr3	16890436	.	G	A	3304.77	PASS	.	.
Chr3	16890460	.	T	C	3287.77	PASS	.	.
Chr3	16890770	.	G	T	1311.77	PASS	.	.
Chr3	16890875	.	A	T	4998.77	PASS	.	.
Chr3	16891090	.	T	C	1040.77	PASS	.	.
Chr3	16891125	.	T	G	835.77	PASS	.	.
Chr3	16891214	.	C	T	4578.77	PASS	.	.
Chr3	16891234	.	T	A	4471.77	PASS	.	.
Chr3	16891241	.	C	G	4516.77	PASS	.	.
Chr3	16891266	.	T	C	4381.77	PASS	.	.
Chr3	16891273	.	A	C	4426.77	PASS	.	.
Chr3	16891294	.	T	G	4471.77	PASS	.	.
Chr3	16891301	.	T	C	4291.77	PASS	.	.
Chr3	16891318	.	A	T	4606.77	PASS	.	.
Chr3	16891323	.	T	C	4544.77	PASS	.	.
Chr3	16891325	.	C	A	4544.77	PASS	.	.
Chr3	16891381	.	C	T	2946.77	PASS	.	.
Chr3	16891424	.	C	G	4723.77	PASS	.	.
Chr3	16891428	.	A	T	4670.77	PASS	.	.
Chr3	16891440	.	G	A	4381.77	PASS	.	.
Chr3	16891446	.	T	G	3886.77	PASS	.	.
Chr3	16891451	.	G	T	3661.77	PASS	.	.
Chr3	16891453	.	G	C	3571.77	PASS	.	.
Chr3	16891458	.	A	C	3526.77	PASS	.	.
Chr3	16891467	.	T	A	3076.77	PASS	.	.
Chr3	16891480	.	A	T	2446.77	PASS	.	.
Chr3	16891481	.	C	A	2446.77	PASS	.	.
Chr3	16891488	.	C	T	2131.77	PASS	.	.
Chr3	16891491	.	C	T	2041.77	PASS	.	.
Chr3	16891681	.	A	G	1568.77	PASS	.	.
Chr3	16891807	.	T	C	5887.77	PASS	.	.
Chr3	16891812	.	G	C	6102.77	PASS	.	.
Chr3	16891817	.	G	C	6156.77	PASS	.	.
Chr3	16891946	.	A	C	3394.77	PASS	.	.
Chr3	16891986	.	G	T	5413.77	PASS	.	.
Chr3	16892000	.	C	T	5531.77	PASS	.	.
Chr3	16892017	.	T	A	5615.77	PASS	.	.
Chr3	16892023	.	T	G	5533.77	PASS	.	.
Chr3	16892051	.	A	G	5153.77	PASS	.	.
Chr3	16892069	.	A	C	4957.77	PASS	.	.
Chr3	16892132	.	A	G	3497.77	PASS	.	.
Chr3	16892163	.	C	T	6087.77	PASS	.	.
Chr3	16892167	.	C	A	6088.77	PASS	.	.
Chr3	16892302	.	T	C	3544.77	PASS	.	.
Chr3	16892838	.	C	G	3658.77	PASS	.	.
Chr3	16892870	.	T	A	5933.77	PASS	.	.
Chr3	16892875	.	C	T	5940.77	PASS	.	.
Chr3	16892876	.	C	T	6001.77	PASS	.	.
Chr3	16892885	.	T	A	6064.77	PASS	.	.
Chr3	16892891	.	T	C	5695.77	PASS	.	.
Chr3	16893026	.	A	T	5107.77	PASS	.	.
Chr3	16893031	.	C	G	5167.77	PASS	.	.
Chr3	16893032	.	T	C	5113.77	PASS	.	.
Chr3	16893042	.	T	A	4978.77	PASS	.	.
Chr3	16893088	.	G	T	3037.77	PASS	.	.
Chr3	16893103	.	T	A	3125.77	PASS	.	.
Chr3	16893208	.	A	C	4264.77	PASS	.	.
Chr3	16893213	.	G	A	4209.77	PASS	.	.
Chr3	16893216	.	C	A	4209.77	PASS	.	.
Chr3	16893281	.	T	C	2873.77	PASS	.	.
Chr3	16893337	.	G	T	2793.77	PASS	.	.
Chr3	16893359	.	G	T	2682.77	PASS	.	.
Chr3	16893438	.	G	A	2859.77	PASS	.	.
Chr3	16893473	.	A	C	2837.77	PASS	.	.
Chr3	16893678	.	A	G	2558.77	PASS	.	.
Chr3	16893724	.	G	T	2891.77	PASS	.	.
Chr3	16893949	.	G	A	4648.77	PASS	.	.
Chr3	16893961	.	G	A	4814.77	PASS	.	.
Chr3	16894108	.	C	T	3172.77	PASS	.	.
Chr3	16894151	.	C	A	5361.77	PASS	.	.
Chr3	16894153	.	T	A	5361.77	PASS	.	.
Chr3	16894156	.	T	A	5398.77	PASS	.	.
Chr3	16894254	.	T	G	5835.77	PASS	.	.
Chr3	16894264	.	A	G	6031.77	PASS	.	.
Chr3	16894325	.	G	A	4548.77	PASS	.	.
Chr3	16894612	.	A	C	3898.77	PASS	.	.
Chr3	16894669	.	G	A	4924.77	PASS	.	.
Chr3	16894692	.	A	G	4887.77	PASS	.	.
Chr3	16894693	.	C	T	4887.77	PASS	.	.
Chr3	16894709	.	A	G	4971.77	PASS	.	.
Chr3	16894734	.	C	T	4872.77	PASS	.	.
Chr3	16894869	.	T	A	6027.77	PASS	.	.
Chr3	16894975	.	T	G	3451.77	PASS	.	.
Chr3	16895001	.	A	T	3846.77	PASS	.	.
Chr3	16895220	.	T	A	3351.77	PASS	.	.
Chr3	16895238	.	G	A	5024.77	PASS	.	.
Chr3	16895242	.	A	T	5106.77	PASS	.	.
Chr3	16895570	.	G	A	5868.77	PASS	.	.
Chr3	16895575	.	C	T	6157.77	PASS	.	.
Chr3	16895588	.	G	T	6001.77	PASS	.	.
Chr3	16895590	.	A	G	6001.77	PASS	.	.
Chr3	16895708	.	T	A	5324.77	PASS	.	.
Chr3	16895862	.	C	G	3654.77	PASS	.	.
Chr3	16895898	.	G	A	5584.77	PASS	.	.
Chr3	16895900	.	A	C	5672.77	PASS	.	.
Chr3	16895912	.	T	C	5652.77	PASS	.	.
Chr3	16896166	.	A	T	5518.77	PASS	.	.
Chr3	16896242	.	G	C	5770.77	PASS	.	.
Chr3	16896246	.	C	T	5776.77	PASS	.	.
Chr3	16896254	.	T	A	5776.77	PASS	.	.
Chr3	16896273	.	C	T	5918.77	PASS	.	.
Chr3	16896288	.	C	G	5892.77	PASS	.	.
Chr3	16896316	.	C	A	5322.77	PASS	.	.
Chr3	16896318	.	T	C	5322.77	PASS	.	.
Chr3	16896420	.	A	T	3183.76	PASS	.	.
Chr3	16896463	.	T	C	2811.77	PASS	.	.
Chr3	16896478	.	C	T	2892.77	PASS	.	.
Chr3	16896775	.	C	T	4544.77	PASS	.	.
Chr3	16896776	.	G	C	4544.77	PASS	.	.
Chr3	16896780	.	T	G	4786.77	PASS	.	.
Chr3	16896784	.	C	T	4741.77	PASS	.	.
Chr3	16896787	.	G	A	4696.77	PASS	.	.
Chr3	16896790	.	C	T	4696.77	PASS	.	.
Chr3	16896792	.	T	A	4651.77	PASS	.	.
Chr3	16896865	.	G	A	5460.77	PASS	.	.
Chr3	16896868	.	A	G	5436.77	PASS	.	.
Chr3	16896907	.	T	A	5347.77	PASS	.	.
Chr3	16896922	.	A	G	5768.77	PASS	.	.
Chr3	16896939	.	A	G	5317.77	PASS	.	.
Chr3	16896991	.	T	A	3437.77	PASS	.	.
Chr3	16897022	.	A	C	4968.77	PASS	.	.
Chr3	16897024	.	C	T	4968.77	PASS	.	.
Chr3	16897123	.	C	A	5991.77	PASS	.	.
Chr3	16897126	.	T	A	5991.77	PASS	.	.
Chr3	16897138	.	T	C	3815.77	PASS	.	.
Chr3	16897165	.	T	A	4126.77	PASS	.	.
Chr3	16897177	.	C	T	4155.77	PASS	.	.
Chr3	16897195	.	T	A	6865.77	PASS	.	.
Chr3	16897199	.	T	A	6822.77	PASS	.	.
Chr3	16897206	.	C	T	6639.77	PASS	.	.
Chr3	16897250	.	G	T	6780.77	PASS	.	.
Chr3	16897259	.	G	T	6726.77	PASS	.	.
Chr3	16897272	.	G	C	6615.77	PASS	.	.
Chr3	16897415	.	A	T	5794.77	PASS	.	.
Chr3	16897428	.	T	C	6035.77	PASS	.	.
Chr3	16897434	.	C	A	6039.77	PASS	.	.
Chr3	16897442	.	A	T	5866.77	PASS	.	.
Chr3	16897443	.	T	A	5911.77	PASS	.	.
Chr3	16897452	.	C	A	5911.77	PASS	.	.
Chr3	16897456	.	A	T	5956.77	PASS	.	.
Chr3	16897471	.	T	C	5911.77	PASS	.	.
Chr3	16897483	.	T	C	5894.77	PASS	.	.
Chr3	16897501	.	T	A	5295.77	PASS	.	.
Chr3	16897567	.	G	A	3039.77	PASS	.	.
Chr3	16897633	.	T	C	4616.77	PASS	.	.
Chr3	16897636	.	A	C	4616.77	PASS	.	.
Chr3	16897687	.	A	C	4618.77	PASS	.	.
Chr3	16897696	.	C	T	4654.77	PASS	.	.
Chr3	16897759	.	A	G	2592.77	PASS	.	.
Chr3	16897804	.	G	T	3419.77	PASS	.	.
Chr3	16897807	.	C	T	3419.77	PASS	.	.
Chr3	16897962	.	T	G	3454.77	PASS	.	.
Chr3	16897964	.	C	T	3454.77	PASS	.	.
Chr3	16898378	.	C	T	4280.77	PASS	.	.
Chr3	16898503	.	G	A	4626.77	PASS	.	.
Chr3	16898768	.	T	C	4030.77	PASS	.	.
Chr3	16898869	.	A	G	3992.77	PASS	.	.
Chr3	16898901	.	T	C	6296.77	PASS	.	.
Chr3	16898907	.	G	C	6345.77	PASS	.	.
Chr3	16898926	.	T	A	5608.77	PASS	.	.
Chr3	16899341	.	T	G	3996.77	PASS	.	.
Chr3	16900460	.	A	C	5470.77	PASS	.	.
Chr3	16900469	.	T	G	5502.77	PASS	.	.
Chr3	16900585	.	A	C	3493.77	PASS	.	.
Chr3	16904907	.	G	A	2496.77	PASS	.	.
Chr3	16904973	.	C	A	2503.77	PASS	.	.
Chr3	16905709	.	A	T	4638.77	PASS	.	.
Chr3	16905721	.	G	T	4676.77	PASS	.	.
Chr3	16906044	.	C	T	5392.77	PASS	.	.
Chr3	16906051	.	G	C	5383.77	PASS	.	.
Chr3	16906139	.	A	G	3392.77	PASS	.	.
Chr3	16906170	.	G	C	3384.77	PASS	.	.
Chr3	16906588	.	A	G	5290.77	PASS	.	.
Chr3	16906599	.	G	A	5097.77	PASS	.	.
Chr3	16906774	.	C	A	3432.77	PASS	.	.
Chr3	16907065	.	A	G	5593.77	PASS	.	.
Chr3	16907076	.	A	G	5721.77	PASS	.	.
Chr3	16907081	.	C	T	5539.77	PASS	.	.
Chr3	16907129	.	C	T	3345.77	PASS	.	.
Chr3	16907163	.	C	A	4600.77	PASS	.	.
Chr3	16908569	.	G	A	3842.77	PASS	.	.
Chr3	16909125	.	A	T	3117.77	PASS	.	.
Chr3	16909510	.	C	T	3935.77	PASS	.	.
Chr3	16909677	.	T	C	5559.77	PASS	.	.
Chr3	16909694	.	C	T	5900.77	PASS	.	.
Chr3	16909724	.	A	G	3862.77	PASS	.	.
Chr3	16909778	.	C	T	5978.77	PASS	.	.
Chr3	16909781	.	G	A	5978.77	PASS	.	.
Chr3	16909826	.	A	G	3370.77	PASS	.	.
Chr3	16909864	.	C	T	3610.77	PASS	.	.
Chr3	16910389	.	G	A	3198.81	PASS	.	.
Chr3	16910432	.	A	G	3309.77	PASS	.	.
Chr3	16910576	.	G	T	5397.77	PASS	.	.
Chr3	16910915	.	G	T	2857.77	PASS	.	.
Chr3	16910941	.	G	C	2703.77	PASS	.	.
Chr3	16911006	.	A	C	4336.77	PASS	.	.
Chr3	16911012	.	A	C	4291.77	PASS	.	.
Chr3	16911015	.	T	C	4291.77	PASS	.	.
Chr3	16911024	.	T	C	4381.77	PASS	.	.
Chr3	16911026	.	T	A	4381.77	PASS	.	.
Chr3	16911038	.	C	A	4426.77	PASS	.	.
Chr3	16911076	.	C	T	4786.77	PASS	.	.
Chr3	16911098	.	G	A	4725.77	PASS	.	.
Chr3	16911099	.	T	A	4733.77	PASS	.	.
Chr3	16911102	.	G	A	4462.77	PASS	.	.
Chr3	16911170	.	C	A	3883.77	PASS	.	.
Chr3	16911176	.	A	G	3915.77	PASS	.	.
Chr3	16911179	.	T	C	4021.77	PASS	.	.
Chr3	16911181	.	C	T	3976.77	PASS	.	.
Chr3	16911184	.	C	T	4021.77	PASS	.	.
Chr3	16911196	.	A	T	4111.77	PASS	.	.
Chr3	16911203	.	G	A	4111.77	PASS	.	.
Chr3	16911280	.	G	A	4826.77	PASS	.	.
Chr3	16911297	.	T	C	4770.77	PASS	.	.
Chr3	16911349	.	T	A	4823.77	PASS	.	.
Chr3	16911370	.	A	C	5019.77	PASS	.	.
Chr3	16911372	.	T	A	5140.77	PASS	.	.
Chr3	16911382	.	T	A	5101.77	PASS	.	.
Chr3	16911434	.	C	G	2904.77	PASS	.	.
Chr3	16911478	.	C	T	2980.77	PASS	.	.
Chr3	16911705	.	C	T	2773.77	PASS	.	.
Chr3	16911755	.	A	G	4010.77	PASS	.	.
Chr3	16911762	.	A	T	4260.77	PASS	.	.
Chr3	16911769	.	G	A	4107.77	PASS	.	.
Chr3	16911841	.	A	G	3887.77	PASS	.	.
Chr3	16911854	.	A	G	3995.77	PASS	.	.
Chr3	16911900	.	G	T	4817.77	PASS	.	.
Chr3	16911905	.	T	C	4980.77	PASS	.	.
Chr3	16911929	.	A	T	4670.77	PASS	.	.
Chr3	16911977	.	T	C	2703.77	PASS	.	.
Chr3	16912008	.	A	G	3785.77	PASS	.	.
Chr3	16912015	.	A	G	3809.77	PASS	.	.
Chr3	16912024	.	A	G	3765.77	PASS	.	.
Chr3	16912203	.	C	T	2589.77	PASS	.	.
Chr3	16912296	.	C	T	2692.77	PASS	.	.
Chr3	16912421	.	C	G	3348.77	PASS	.	.
Chr3	16912898	.	A	C	4448.77	PASS	.	.
Chr3	16913174	.	G	C	3487.77	PASS	.	.
Chr3	16913491	.	G	A	4798.77	PASS	.	.
Chr3	16913598	.	C	T	3502.77	PASS	.	.
Chr3	16913728	.	C	G	5173.77	PASS	.	.
Chr3	16913746	.	C	A	5402.77	PASS	.	.
Chr3	16913749	.	G	A	5460.77	PASS	.	.
Chr3	16913779	.	A	G	5271.77	PASS	.	.
Chr3	16913785	.	G	A	5331.77	PASS	.	.
Chr3	16913974	.	T	C	4672.77	PASS	.	.
Chr3	16913977	.	A	T	4732.77	PASS	.	.
Chr3	16913986	.	C	T	4732.77	PASS	.	.
Chr3	16914004	.	C	T	4937.77	PASS	.	.
Chr3	16914007	.	T	C	4802.77	PASS	.	.
Chr3	16914523	.	G	T	3313.77	PASS	.	.
Chr3	16914556	.	A	T	2761.77	PASS	.	.
Chr3	16915356	.	G	A	5235.77	PASS	.	.
Chr3	16915357	.	A	T	5235.77	PASS	.	.
Chr3	16915484	.	T	G	3230.05	PASS	.	.
Chr3	16915624	.	T	C	4723.77	PASS	.	.
Chr3	16915634	.	A	G	4872.77	PASS	.	.
Chr3	16915636	.	G	T	4833.77	PASS	.	.
Chr3	16915756	.	A	G	3544.77	PASS	.	.
Chr3	16916049	.	G	A	4366.77	PASS	.	.
Chr3	16916060	.	A	C	4557.77	PASS	.	.
Chr3	16916082	.	A	G	5011.77	PASS	.	.
Chr3	16916102	.	A	G	4831.77	PASS	.	.
Chr3	16916106	.	C	T	4741.77	PASS	.	.
Chr3	16916107	.	A	T	4696.77	PASS	.	.
Chr3	16916110	.	G	A	4606.77	PASS	.	.
Chr3	16916146	.	C	T	2855.77	PASS	.	.
Chr3	16916180	.	C	T	2723.77	PASS	.	.
Chr3	16916263	.	C	A	4355.77	PASS	.	.
Chr3	16916287	.	C	T	4409.77	PASS	.	.
Chr3	16916341	.	T	C	2822.77	PASS	.	.
Chr3	16916387	.	G	A	3245.77	PASS	.	.
Chr3	16916518	.	C	G	3110.77	PASS	.	.
Chr3	16916651	.	C	T	4876.77	PASS	.	.
Chr3	16916652	.	C	T	4876.77	PASS	.	.
Chr3	16916654	.	G	T	4955.77	PASS	.	.
Chr3	16916657	.	T	C	4938.77	PASS	.	.
Chr3	16916698	.	T	C	3407.77	PASS	.	.
Chr3	16916756	.	T	C	3592.77	PASS	.	.
Chr3	16916793	.	T	A	4810.77	PASS	.	.
Chr3	16916815	.	T	G	4895.77	PASS	.	.
Chr3	16916825	.	T	C	4831.77	PASS	.	.
Chr3	16916835	.	G	A	4833.77	PASS	.	.
Chr3	16916848	.	A	C	4556.77	PASS	.	.
Chr3	16917370	.	T	C	6277.77	PASS	.	.
Chr3	16917372	.	T	G	6277.77	PASS	.	.
Chr3	16917660	.	A	G	2503.77	PASS	.	.
Chr3	16917791	.	A	G	3943.77	PASS	.	.
Chr3	16917805	.	T	C	3781.77	PASS	.	.
Chr3	16917832	.	C	T	2544.77	PASS	.	.
Chr3	16918002	.	C	T	3079.77	PASS	.	.
Chr3	16918186	.	T	A	2951.77	PASS	.	.
Chr3	16918292	.	G	T	3969.77	PASS	.	.
Chr3	16918406	.	C	A	3536.77	PASS	.	.
Chr3	16918421	.	G	A	3376.77	PASS	.	.
Chr3	16918635	.	T	G	1276.77	PASS	.	.
Chr3	16918636	.	A	T	1276.77	PASS	.	.
Chr3	16918799	.	C	A	4609.77	PASS	.	.
Chr3	16918815	.	C	T	4988.77	PASS	.	.
Chr3	16918829	.	C	A	4459.77	PASS	.	.
Chr3	16918831	.	A	C	4589.77	PASS	.	.
Chr3	16918874	.	T	G	2656.77	PASS	.	.
Chr3	16918901	.	A	C	2794.77	PASS	.	.
Chr3	16918941	.	T	G	3328.77	PASS	.	.
Chr3	16918971	.	G	T	3594.77	PASS	.	.
Chr3	16919015	.	T	C	3617.77	PASS	.	.
Chr3	16920218	.	C	T	4959.77	PASS	.	.
Chr3	16920472	.	T	C	2971.77	PASS	.	.
Chr3	16920484	.	A	C	2918.77	PASS	.	.
Chr3	16920589	.	C	T	2818.77	PASS	.	.
Chr3	16920617	.	C	T	2849.77	PASS	.	.
Chr3	16920676	.	C	A	2739.77	PASS	.	.
Chr3	16920715	.	A	C	4727.77	PASS	.	.
Chr3	16920718	.	C	A	4743.77	PASS	.	.
Chr3	16920740	.	G	A	4831.77	PASS	.	.
Chr3	16920753	.	G	C	4590.77	PASS	.	.
Chr3	16920769	.	G	A	4143.77	PASS	.	.
Chr3	16920949	.	A	C	3121.77	PASS	.	.
Chr3	16920953	.	A	C	3077.77	PASS	.	.
Chr3	16921419	.	A	C	2971.77	PASS	.	.
Chr3	16921772	.	C	A	3504.77	PASS	.	.
Chr3	16921855	.	A	T	3172.77	PASS	.	.
Chr3	16922437	.	A	G	3604.77	PASS	.	.
Chr3	16922849	.	T	C	2664.77	PASS	.	.
Chr3	16923056	.	G	A	2368.77	PASS	.	.
Chr3	16923166	.	A	C	1941.77	PASS	.	.
Chr3	16923271	.	A	C	2581.77	PASS	.	.
Chr3	16923274	.	G	T	3211.76	PASS	.	.
Chr3	16923279	.	G	T	3121.77	PASS	.	.
Chr3	16923287	.	A	T	3121.77	PASS	.	.
Chr3	16923299	.	A	G	2500.77	PASS	.	.
Chr3	16923351	.	A	G	2553.77	PASS	.	.
Chr3	16923375	.	C	A	2707.77	PASS	.	.
Chr3	16924023	.	C	A	3940.77	PASS	.	.
Chr3	16924027	.	T	C	3971.77	PASS	.	.
Chr3	16924057	.	A	G	2337.77	PASS	.	.
Chr3	16924251	.	G	C	5326.77	PASS	.	.
Chr3	16924252	.	G	T	5326.77	PASS	.	.
Chr3	16924381	.	A	G	5017.77	PASS	.	.
Chr3	16924401	.	G	A	4941.77	PASS	.	.
Chr3	16924683	.	G	T	2893.77	PASS	.	.
Chr3	16924861	.	C	T	2218.77	PASS	.	.
Chr3	16925149	.	T	C	1919.77	PASS	.	.
Chr3	16925184	.	A	G	2303.77	PASS	.	.
Chr3	16925792	.	C	G	2899.77	PASS	.	.
Chr3	16925886	.	A	C	2778.77	PASS	.	.
Chr3	16926718	.	G	A	2362.77	PASS	.	.
Chr3	16926835	.	G	T	3109.77	PASS	.	.
Chr3	16927139	.	T	A	4862.77	PASS	.	.
Chr3	16927141	.	C	A	4862.77	PASS	.	.
Chr3	16927305	.	T	A	3052.77	PASS	.	.
Chr3	16927341	.	A	T	3139.77	PASS	.	.
Chr3	16927725	.	A	C	5652.77	PASS	.	.
Chr3	16927862	.	C	T	3796.77	PASS	.	.
Chr3	16928125	.	T	C	4128.77	PASS	.	.
Chr3	16928271	.	A	T	4108.77	PASS	.	.
Chr3	16928789	.	C	A	4197.77	PASS	.	.
Chr3	16928958	.	T	C	440.77	PASS	.	.
Chr3	16928983	.	G	A	906.77	PASS	.	.
Chr3	16928986	.	G	C	1028.77	PASS	.	.
Chr3	16928998	.	C	T	1399.77	PASS	.	.
Chr3	16929002	.	T	C	1429.77	PASS	.	.
Chr3	16929017	.	C	A	1737.77	PASS	.	.
Chr3	16929078	.	G	A	1783.77	PASS	.	.
Chr3	16929132	.	A	C	3977.77	PASS	.	.
Chr3	16929135	.	T	A	3982.77	PASS	.	.
Chr3	16929168	.	T	C	3357.77	PASS	.	.
Chr3	16929171	.	T	G	3507.77	PASS	.	.
Chr3	16929172	.	G	A	3507.77	PASS	.	.
Chr3	16929182	.	T	G	3240.77	PASS	.	.
Chr3	16929215	.	C	T	2540.77	PASS	.	.
Chr3	16929221	.	A	C	2502.77	PASS	.	.
Chr3	16929223	.	A	T	2480.77	PASS	.	.
Chr3	16929224	.	A	T	2522.77	PASS	.	.
Chr3	16929236	.	A	T	5266.77	PASS	.	.
Chr3	16929245	.	C	T	2303.77	PASS	.	.
Chr3	16929299	.	G	A	1641.77	PASS	.	.
Chr3	16929308	.	G	A	1697.77	PASS	.	.
Chr3	16929312	.	T	C	1703.77	PASS	.	.
Chr3	16929327	.	T	G	1672.77	PASS	.	.
Chr3	16929336	.	C	G	1592.77	PASS	.	.
Chr3	16929375	.	T	A	761.77	PASS	.	.
Chr3	16929394	.	G	C	1186.77	PASS	.	.
Chr3	16929528	.	A	G	3072.77	PASS	.	.
Chr3	16930561	.	G	A	3100.77	PASS	.	.
Chr3	16930751	.	A	G	2769.77	PASS	.	.
Chr3	16931122	.	C	A	3079.77	PASS	.	.
Chr3	16931214	.	A	C	4263.77	PASS	.	.
Chr3	16931215	.	G	A	4263.77	PASS	.	.
Chr3	16931297	.	T	A	3925.77	PASS	.	.
Chr3	16931299	.	A	T	3970.77	PASS	.	.
Chr3	16931313	.	G	A	3869.77	PASS	.	.
Chr3	16931349	.	A	G	2686.77	PASS	.	.
Chr3	16931622	.	T	A	1620.77	PASS	.	.
Chr3	16931648	.	A	G	2893.77	PASS	.	.
Chr3	16931655	.	A	C	2786.77	PASS	.	.
Chr3	16931682	.	T	A	1751.77	PASS	.	.
Chr3	16932130	.	A	T	5198.77	PASS	.	.
Chr3	16932133	.	G	T	5170.77	PASS	.	.
Chr3	16932147	.	A	C	5371.77	PASS	.	.
Chr3	16932149	.	C	G	5371.77	PASS	.	.
Chr3	16932289	.	A	G	4381.77	PASS	.	.
Chr3	16932291	.	G	C	4471.77	PASS	.	.
Chr3	16932295	.	C	A	4651.77	PASS	.	.
Chr3	16932299	.	T	A	4724.77	PASS	.	.
Chr3	16932301	.	G	T	4634.77	PASS	.	.
Chr3	16932302	.	T	C	4634.77	PASS	.	.
Chr3	16932335	.	G	A	3204.83	PASS	.	.
Chr3	16932375	.	T	C	3840.77	PASS	.	.
Chr3	16932402	.	T	C	6011.77	PASS	.	.
Chr3	16932407	.	A	G	6057.77	PASS	.	.
Chr3	16932449	.	A	T	5461.77	PASS	.	.
Chr3	16932461	.	C	T	5056.77	PASS	.	.
Chr3	16932472	.	C	T	5146.77	PASS	.	.
Chr3	16932488	.	A	G	5056.77	PASS	.	.
Chr3	16932495	.	A	C	4876.77	PASS	.	.
Chr3	16932500	.	A	G	4741.77	PASS	.	.
Chr3	16932510	.	C	A	4741.77	PASS	.	.
Chr3	16932545	.	C	A	4428.77	PASS	.	.
Chr3	16932561	.	G	T	4487.77	PASS	.	.
Chr3	16932771	.	T	C	5086.77	PASS	.	.
Chr3	16932775	.	T	A	5160.77	PASS	.	.
Chr3	16932778	.	G	A	5160.77	PASS	.	.
Chr3	16932794	.	G	A	3529.77	PASS	.	.
Chr3	16932954	.	G	A	4963.77	PASS	.	.
Chr3	16932975	.	G	A	5159.77	PASS	.	.
Chr3	16932996	.	C	T	5028.77	PASS	.	.
Chr3	16933224	.	G	A	2414.77	PASS	.	.
Chr3	16933253	.	A	T	2655.77	PASS	.	.
Chr3	16933396	.	T	G	4938.77	PASS	.	.
Chr3	16933415	.	T	C	4886.77	PASS	.	.
Chr3	16933442	.	A	T	2934.77	PASS	.	.
Chr3	16933702	.	T	C	3724.77	PASS	.	.
Chr3	16933752	.	G	C	3133.77	PASS	.	.
Chr3	16934048	.	C	T	4702.77	PASS	.	.
Chr3	16934067	.	T	A	4453.77	PASS	.	.
Chr3	16934132	.	G	T	3740.77	PASS	.	.
Chr3	16934211	.	T	A	4114.77	PASS	.	.
Chr3	16934226	.	T	C	4147.77	PASS	.	.
Chr3	16934401	.	A	G	3351.77	PASS	.	.
Chr3	16934797	.	C	T	3816.77	PASS	.	.
Chr3	16934882	.	T	A	3637.77	PASS	.	.
Chr3	16935066	.	A	G	3493.77	PASS	.	.
Chr3	16935102	.	G	A	5342.77	PASS	.	.
Chr3	16935273	.	G	A	3652.77	PASS	.	.
Chr3	16935437	.	A	G	4267.77	PASS	.	.
Chr3	16935607	.	C	T	3639.77	PASS	.	.
Chr3	16935977	.	C	T	3420.77	PASS	.	.
Chr3	16936173	.	T	C	2942.77	PASS	.	.
Chr3	16936432	.	C	T	3296.77	PASS	.	.
Chr3	16936494	.	C	T	3056.77	PASS	.	.
Chr3	16936561	.	T	A	3049.77	PASS	.	.
Chr3	16936627	.	T	C	3496.77	PASS	.	.
Chr3	16936674	.	T	G	3136.77	PASS	.	.
Chr3	16936759	.	T	C	1943.77	PASS	.	.
Chr3	16936967	.	T	C	2586.77	PASS	.	.
Chr3	16937029	.	A	G	2376.77	PASS	.	.
Chr3	16937093	.	G	A	2470.77	PASS	.	.
Chr3	16937317	.	A	T	1935.77	PASS	.	.
Chr3	16937398	.	A	T	1707.77	PASS	.	.
Chr3	16937589	.	A	G	2134.77	PASS	.	.
Chr3	16937890	.	T	C	2513.77	PASS	.	.
Chr3	16937997	.	T	A	2854.77	PASS	.	.
Chr3	16938118	.	T	C	2512.77	PASS	.	.
Chr3	16938177	.	G	A	2397.77	PASS	.	.
Chr3	16938216	.	A	G	3693.77	PASS	.	.
Chr3	16938236	.	A	T	3817.77	PASS	.	.
Chr3	16938255	.	A	G	3626.77	PASS	.	.
Chr3	16938288	.	G	A	2290.77	PASS	.	.
Chr3	16938906	.	C	T	2377.77	PASS	.	.
Chr3	16938967	.	C	G	2544.77	PASS	.	.
Chr3	16939436	.	T	A	4692.77	PASS	.	.
Chr3	16939437	.	T	A	4692.77	PASS	.	.
Chr3	16939490	.	G	A	2984.77	PASS	.	.
Chr3	16939748	.	T	C	3848.77	PASS	.	.
Chr3	16939774	.	C	T	3545.77	PASS	.	.
Chr3	16939867	.	C	A	2425.77	PASS	.	.
Chr3	16939926	.	A	C	2034.77	PASS	.	.
Chr3	16940365	.	G	A	3526.77	PASS	.	.
Chr3	16940470	.	A	C	3651.77	PASS	.	.
Chr3	16940596	.	G	C	3724.77	PASS	.	.
Chr3	16940671	.	T	G	5327.77	PASS	.	.
Chr3	16940698	.	T	G	6034.77	PASS	.	.
Chr3	16940718	.	T	A	5930.77	PASS	.	.
Chr3	16940790	.	T	A	6216.77	PASS	.	.
Chr3	16940793	.	A	T	6139.77	PASS	.	.
Chr3	16941161	.	T	C	3988.77	PASS	.	.
Chr3	16941626	.	T	C	3181.78	PASS	.	.
Chr3	16941902	.	A	T	3138.77	PASS	.	.
Chr3	16942421	.	A	T	2974.77	PASS	.	.
Chr3	16942558	.	T	A	2846.77	PASS	.	.
Chr3	16943431	.	G	A	3139.77	PASS	.	.
Chr3	16943735	.	A	G	2877.77	PASS	.	.
Chr3	16943815	.	A	G	5053.77	PASS	.	.
Chr3	16943824	.	T	G	5003.77	PASS	.	.
Chr3	16944541	.	A	C	3518.77	PASS	.	.
Chr3	16945801	.	A	G	4516.77	PASS	.	.
Chr3	16945804	.	A	T	4570.77	PASS	.	.
Chr3	16945806	.	T	C	4561.77	PASS	.	.
Chr3	16945812	.	A	G	4516.77	PASS	.	.
Chr3	16945816	.	G	A	4471.77	PASS	.	.
Chr3	16945820	.	T	C	4426.77	PASS	.	.
Chr3	16945831	.	A	T	4223.77	PASS	.	.
Chr3	16945832	.	G	T	4133.77	PASS	.	.
Chr3	16946346	.	A	C	3589.77	PASS	.	.
Chr3	16946799	.	C	A	4553.77	PASS	.	.
Chr3	16947135	.	G	A	2829.77	PASS	.	.
Chr3	16947637	.	G	T	3546.77	PASS	.	.
Chr3	16947652	.	A	G	3709.77	PASS	.	.
Chr3	16947863	.	G	A	2890.77	PASS	.	.
Chr3	16947907	.	A	T	2774.77	PASS	.	.
Chr3	16948264	.	A	C	1809.77	PASS	.	.
Chr3	16948315	.	C	T	1660.77	PASS	.	.
Chr3	16948348	.	G	T	936.77	PASS	.	.
Chr3	16948401	.	A	C	3283.77	PASS	.	.
Chr3	16948430	.	C	G	1843.77	PASS	.	.
Chr3	16948433	.	G	A	1817.77	PASS	.	.
Chr3	16948476	.	A	C	757.77	PASS	.	.
Chr3	16948503	.	G	C	620.77	PASS	.	.
Chr3	16948545	.	T	C	1177.77	PASS	.	.
Chr3	16948575	.	T	C	344.77	PASS	.	.
Chr3	16948656	.	G	T	740.77	PASS	.	.
Chr3	16948657	.	G	A	740.77	PASS	.	.
Chr3	16948663	.	G	A	1182.77	PASS	.	.
Chr3	16948664	.	A	G	1182.77	PASS	.	.
Chr3	16948733	.	G	A	2090.77	PASS	.	.
Chr3	16948938	.	A	C	1860.77	PASS	.	.
Chr3	16948986	.	A	T	2236.77	PASS	.	.
Chr3	16949080	.	A	C	4070.77	PASS	.	.
Chr3	16949090	.	T	A	4101.77	PASS	.	.
Chr3	16949210	.	T	G	3028.77	PASS	.	.
Chr3	16950099	.	G	C	3643.77	PASS	.	.
Chr3	16950531	.	T	C	3878.77	PASS	.	.
Chr3	16950584	.	A	C	3260.77	PASS	.	.
Chr3	16950701	.	A	G	2508.77	PASS	.	.
Chr3	16950814	.	T	C	3134.77	PASS	.	.
Chr3	16951023	.	G	A	3589.77	PASS	.	.
Chr3	16951352	.	G	A	2698.77	PASS	.	.
Chr3	16951383	.	C	G	2873.77	PASS	.	.
Chr3	16951618	.	T	G	2885.77	PASS	.	.
Chr3	16951655	.	T	G	4826.77	PASS	.	.
Chr3	16951677	.	C	G	4638.77	PASS	.	.
Chr3	16951715	.	C	T	3127.77	PASS	.	.
Chr3	16952271	.	G	A	3658.77	PASS	.	.
Chr3	16954487	.	C	T	4037.77	PASS	.	.
Chr3	16954658	.	C	T	2822.77	PASS	.	.
Chr3	16954728	.	C	T	2562.77	PASS	.	.
Chr3	16955718	.	A	G	3531.77	PASS	.	.
Chr3	16956180	.	A	C	3847.77	PASS	.	.
Chr3	16957140	.	T	A	3625.77	PASS	.	.
Chr3	16957279	.	C	G	4104.77	PASS	.	.
Chr3	16957352	.	G	A	4016.77	PASS	.	.
Chr3	16957436	.	C	A	3340.77	PASS	.	.
Chr3	16957449	.	C	T	5200.77	PASS	.	.
Chr3	16957453	.	T	C	5283.77	PASS	.	.
Chr3	16957456	.	T	C	5099.77	PASS	.	.
Chr3	16957555	.	G	A	5350.77	PASS	.	.
Chr3	16957666	.	G	A	2977.77	PASS	.	.
Chr3	16957696	.	C	T	4405.77	PASS	.	.
Chr3	16957709	.	T	G	4259.77	PASS	.	.
Chr3	16957827	.	A	T	741.77	PASS	.	.
Chr3	16957828	.	C	T	741.77	PASS	.	.
Chr3	16957847	.	T	C	1119.77	PASS	.	.
Chr3	16957848	.	G	C	1119.77	PASS	.	.
Chr3	16957858	.	G	A	1104.77	PASS	.	.
Chr3	16957864	.	T	C	1284.77	PASS	.	.
Chr3	16957865	.	T	A	1281.77	PASS	.	.
Chr3	16957866	.	T	C	1281.77	PASS	.	.
Chr3	16957868	.	T	A	1281.77	PASS	.	.
Chr3	16957891	.	G	C	1476.77	PASS	.	.
Chr3	16957892	.	C	T	1512.77	PASS	.	.
Chr3	16957896	.	G	C	1515.77	PASS	.	.
Chr3	16957990	.	T	G	2486.77	PASS	.	.
Chr3	16958011	.	T	A	2843.77	PASS	.	.
Chr3	16958022	.	C	T	2906.77	PASS	.	.
Chr3	16958023	.	A	G	2912.77	PASS	.	.
Chr3	16958036	.	A	G	5786.77	PASS	.	.
Chr3	16958057	.	G	A	3329.77	PASS	.	.
Chr3	16958065	.	A	G	3479.77	PASS	.	.
Chr3	16958083	.	C	G	3464.77	PASS	.	.
Chr3	16958086	.	T	C	3461.77	PASS	.	.
Chr3	16958095	.	T	A	3461.77	PASS	.	.
Chr3	16958108	.	C	A	3623.77	PASS	.	.
Chr3	16958116	.	G	A	3794.77	PASS	.	.
Chr3	16958119	.	G	A	3806.77	PASS	.	.
Chr3	16958136	.	C	T	3772.77	PASS	.	.
Chr3	16958166	.	G	A	4041.77	PASS	.	.
Chr3	16958171	.	A	G	4094.77	PASS	.	.
Chr3	16958185	.	T	G	3980.77	PASS	.	.
Chr3	16958209	.	G	A	4067.77	PASS	.	.
Chr3	16958230	.	A	G	3860.77	PASS	.	.
Chr3	16958235	.	G	T	3950.77	PASS	.	.
Chr3	16958238	.	G	A	3914.77	PASS	.	.
Chr3	16958242	.	C	T	3836.77	PASS	.	.
Chr3	16958254	.	G	A	4082.77	PASS	.	.
Chr3	16958263	.	G	A	4193.77	PASS	.	.
Chr3	16958266	.	G	A	4148.77	PASS	.	.
Chr3	16958281	.	T	A	3959.77	PASS	.	.
Chr3	16958287	.	T	C	4055.77	PASS	.	.
Chr3	16958290	.	C	A	4097.77	PASS	.	.
Chr3	16958291	.	G	A	4094.77	PASS	.	.
Chr3	16958302	.	G	T	4205.77	PASS	.	.
Chr3	16958308	.	A	G	4184.77	PASS	.	.
Chr3	16958311	.	T	G	7305.77	PASS	.	.
Chr3	16958317	.	C	T	4223.77	PASS	.	.
Chr3	16958320	.	C	G	4301.77	PASS	.	.
Chr3	16958326	.	A	T	4253.77	PASS	.	.
Chr3	16958338	.	G	C	4214.77	PASS	.	.
Chr3	16958374	.	C	G	2477.77	PASS	.	.
Chr3	16958395	.	A	G	2449.77	PASS	.	.
Chr3	16958422	.	A	G	3929.77	PASS	.	.
Chr3	16958428	.	A	G	4028.77	PASS	.	.
Chr3	16958434	.	C	G	3871.77	PASS	.	.
Chr3	16958446	.	T	A	2198.77	PASS	.	.
Chr3	16958460	.	G	T	4040.77	PASS	.	.
Chr3	16958470	.	G	A	4151.77	PASS	.	.
Chr3	16958485	.	C	A	4106.77	PASS	.	.
Chr3	16958487	.	T	C	4142.77	PASS	.	.
Chr3	16958488	.	T	C	4178.77	PASS	.	.
Chr3	16958491	.	A	G	4085.77	PASS	.	.
Chr3	16958494	.	T	C	4075.77	PASS	.	.
Chr3	16958508	.	A	G	9942.77	PASS	.	.
Chr3	16958513	.	T	C	9927.77	PASS	.	.
Chr3	16958521	.	A	C	4365.77	PASS	.	.
Chr3	16958524	.	T	C	4368.77	PASS	.	.
Chr3	16958545	.	C	A	4420.77	PASS	.	.
Chr3	16958560	.	A	G	4303.77	PASS	.	.
Chr3	16958563	.	G	T	4317.77	PASS	.	.
Chr3	16958607	.	G	A	2501.77	PASS	.	.
Chr3	16958642	.	A	G	8012.77	PASS	.	.
Chr3	16958650	.	C	T	4690.77	PASS	.	.
Chr3	16958656	.	G	T	4811.77	PASS	.	.
Chr3	16958661	.	C	A	5072.77	PASS	.	.
Chr3	16958670	.	G	A	4982.77	PASS	.	.
Chr3	16958675	.	C	T	4943.77	PASS	.	.
Chr3	16958689	.	T	C	2870.77	PASS	.	.
Chr3	16958707	.	T	A	4777.77	PASS	.	.
Chr3	16958716	.	G	A	4835.77	PASS	.	.
Chr3	16958719	.	A	G	4861.77	PASS	.	.
Chr3	16958722	.	A	G	4802.77	PASS	.	.
Chr3	16958734	.	A	T	2588.77	PASS	.	.
Chr3	16958770	.	T	A	3836.77	PASS	.	.
Chr3	16958782	.	T	C	3965.77	PASS	.	.
Chr3	16958785	.	C	T	3929.77	PASS	.	.
Chr3	16958809	.	T	C	3935.77	PASS	.	.
Chr3	16958818	.	A	G	3728.77	PASS	.	.
Chr3	16958833	.	G	C	7265.77	PASS	.	.
Chr3	16958836	.	G	A	3656.77	PASS	.	.
Chr3	16958848	.	G	A	3782.77	PASS	.	.
Chr3	16958863	.	T	C	3632.77	PASS	.	.
Chr3	16958872	.	C	T	3305.77	PASS	.	.
Chr3	16958875	.	T	G	3263.77	PASS	.	.
Chr3	16958876	.	A	G	3221.92	PASS	.	.
Chr3	16958886	.	A	T	3248.77	PASS	.	.
Chr3	16958887	.	A	T	3248.77	PASS	.	.
Chr3	16958901	.	A	C	3365.77	PASS	.	.
Chr3	16958909	.	A	G	3416.77	PASS	.	.
Chr3	16958919	.	A	G	3752.77	PASS	.	.
Chr3	16958927	.	G	A	3731.77	PASS	.	.
Chr3	16958931	.	G	A	3812.77	PASS	.	.
Chr3	16958935	.	G	A	3764.77	PASS	.	.
Chr3	16958943	.	A	G	3857.77	PASS	.	.
Chr3	16958963	.	G	C	7242.77	PASS	.	.
Chr3	16958964	.	A	G	3951.77	PASS	.	.
Chr3	16958970	.	G	A	3818.77	PASS	.	.
Chr3	16958976	.	G	A	3823.77	PASS	.	.
Chr3	16959003	.	C	T	3964.77	PASS	.	.
Chr3	16959008	.	A	G	3965.77	PASS	.	.
Chr3	16959021	.	G	A	4120.77	PASS	.	.
Chr3	16959036	.	G	A	3927.77	PASS	.	.
Chr3	16959066	.	T	A	4093.77	PASS	.	.
Chr3	16959067	.	A	G	9350.77	PASS	.	.
Chr3	16959069	.	C	T	4093.77	PASS	.	.
Chr3	16959092	.	C	T	4222.77	PASS	.	.
Chr3	16959138	.	T	A	4132.77	PASS	.	.
Chr3	16959147	.	T	C	4099.77	PASS	.	.
Chr3	16959166	.	A	G	8333.77	PASS	.	.
Chr3	16959174	.	T	A	4030.77	PASS	.	.
Chr3	16959177	.	A	G	4043.77	PASS	.	.
Chr3	16959207	.	G	A	4426.77	PASS	.	.
Chr3	16959221	.	G	A	4844.77	PASS	.	.
Chr3	16959222	.	A	G	4844.77	PASS	.	.
Chr3	16959228	.	C	T	4751.77	PASS	.	.
Chr3	16959231	.	C	T	4761.77	PASS	.	.
Chr3	16959249	.	C	T	2832.77	PASS	.	.
Chr3	16959264	.	C	T	4795.77	PASS	.	.
Chr3	16959267	.	G	T	4834.77	PASS	.	.
Chr3	16959270	.	A	G	4797.77	PASS	.	.
Chr3	16959297	.	T	G	4447.77	PASS	.	.
Chr3	16959303	.	A	T	4506.77	PASS	.	.
Chr3	16959306	.	C	A	2489.77	PASS	.	.
Chr3	16959338	.	T	C	8239.77	PASS	.	.
Chr3	16959339	.	G	A	4260.77	PASS	.	.
Chr3	16959342	.	A	T	4467.77	PASS	.	.
Chr3	16959348	.	T	C	4436.77	PASS	.	.
Chr3	16959359	.	G	A	4508.77	PASS	.	.
Chr3	16959363	.	G	A	4516.77	PASS	.	.
Chr3	16959390	.	A	G	4194.77	PASS	.	.
Chr3	16959399	.	G	A	4667.77	PASS	.	.
Chr3	16959417	.	T	G	4404.77	PASS	.	.
Chr3	16959461	.	C	A	4296.77	PASS	.	.
Chr3	16959474	.	G	A	4103.77	PASS	.	.
Chr3	16959480	.	A	T	4235.77	PASS	.	.
Chr3	16959489	.	A	T	4313.77	PASS	.	.
Chr3	16959491	.	C	T	4436.77	PASS	.	.
Chr3	16959492	.	T	C	4562.77	PASS	.	.
Chr3	16959507	.	C	T	4576.77	PASS	.	.
Chr3	16959525	.	T	A	4317.77	PASS	.	.
Chr3	16959577	.	A	G	8457.77	PASS	.	.
Chr3	16959592	.	G	T	4130.77	PASS	.	.
Chr3	16959730	.	A	T	10184.77	PASS	.	.
Chr3	16959731	.	T	C	10229.77	PASS	.	.
Chr3	16959790	.	G	A	2778.77	PASS	.	.
Chr3	16959894	.	T	A	4359.77	PASS	.	.
Chr3	16959915	.	A	G	4402.77	PASS	.	.
Chr3	16959966	.	A	T	3262.77	PASS	.	.
Chr3	16960050	.	A	G	4791.77	PASS	.	.
Chr3	16960066	.	C	A	10939.77	PASS	.	.
Chr3	16960211	.	G	A	2232.77	PASS	.	.
Chr3	16960290	.	A	G	2732.77	PASS	.	.
Chr3	16960311	.	G	A	3695.77	PASS	.	.
Chr3	16960317	.	A	C	3775.77	PASS	.	.
Chr3	16960323	.	A	C	3825.77	PASS	.	.
Chr3	16960329	.	A	G	3697.77	PASS	.	.
Chr3	16960361	.	C	T	9297.77	PASS	.	.
Chr3	16960365	.	G	C	3501.77	PASS	.	.
Chr3	16960374	.	C	T	3741.77	PASS	.	.
Chr3	16960376	.	T	C	9653.77	PASS	.	.
Chr3	16960380	.	G	A	3701.77	PASS	.	.
Chr3	16960401	.	A	T	3144.77	PASS	.	.
Chr3	16960413	.	A	C	4388.77	PASS	.	.
Chr3	16960419	.	C	T	4208.77	PASS	.	.
Chr3	16960422	.	T	C	4116.77	PASS	.	.
Chr3	16960434	.	G	A	7748.77	PASS	.	.
Chr3	16960456	.	C	T	2884.77	PASS	.	.
Chr3	16960460	.	A	G	8694.77	PASS	.	.
Chr3	16960521	.	A	G	5198.77	PASS	.	.
Chr3	16960530	.	T	G	5351.77	PASS	.	.
Chr3	16960536	.	G	A	5227.77	PASS	.	.
Chr3	16960554	.	A	G	5290.77	PASS	.	.
Chr3	16960556	.	C	T	5212.77	PASS	.	.
Chr3	16960560	.	G	A	5215.77	PASS	.	.
Chr3	16960579	.	G	A	4627.77	PASS	.	.
Chr3	16960584	.	A	G	4531.77	PASS	.	.
Chr3	16960593	.	G	T	4562.77	PASS	.	.
Chr3	16960614	.	G	A	3715.77	PASS	.	.
Chr3	16960645	.	A	G	7393.77	PASS	.	.
Chr3	16960650	.	A	G	1840.77	PASS	.	.
Chr3	16960684	.	G	T	1571.77	PASS	.	.
Chr3	16960731	.	G	A	8765.77	PASS	.	.
Chr3	16960737	.	A	T	1816.77	PASS	.	.
Chr3	16960749	.	G	A	8983.77	PASS	.	.
Chr3	16960788	.	C	A	1669.77	PASS	.	.
Chr3	16960814	.	T	C	2651.77	PASS	.	.
Chr3	16960823	.	C	A	2514.77	PASS	.	.
Chr3	16960824	.	T	G	2440.77	PASS	.	.
Chr3	16960827	.	T	G	2264.77	PASS	.	.
Chr3	16960832	.	G	C	2189.77	PASS	.	.
Chr3	16960842	.	A	T	1898.77	PASS	.	.
Chr3	16960848	.	A	G	1682.77	PASS	.	.
Chr3	16960871	.	A	G	891.77	PASS	.	.
Chr3	16960899	.	C	T	257.77	PASS	.	.
Chr3	16960904	.	A	G	57.77	PASS	.	.
Chr3	16961021	.	G	A	1877.77	PASS	.	.
Chr3	16961030	.	A	G	1957.77	PASS	.	.
Chr3	16961033	.	G	A	1960.77	PASS	.	.
Chr3	16961105	.	A	T	1719.77	PASS	.	.
Chr3	16961165	.	T	A	2040.77	PASS	.	.
Chr3	16961186	.	A	T	1970.77	PASS	.	.
Chr3	16961198	.	G	A	2465.77	PASS	.	.
Chr3	16961204	.	A	T	2436.77	PASS	.	.
Chr3	16961207	.	G	T	2423.77	PASS	.	.
Chr3	16961210	.	G	A	2412.77	PASS	.	.
Chr3	16961213	.	A	G	2359.77	PASS	.	.
Chr3	16961246	.	T	C	1778.77	PASS	.	.
Chr3	16961264	.	C	T	1670.77	PASS	.	.
Chr3	16961266	.	A	G	1646.77	PASS	.	.
Chr3	16961267	.	T	A	1591.77	PASS	.	.
Chr3	16961355	.	A	G	2463.77	PASS	.	.
Chr3	16961364	.	A	G	2517.77	PASS	.	.
Chr3	16961366	.	C	T	2558.77	PASS	.	.
Chr3	16961367	.	A	G	2600.77	PASS	.	.
Chr3	16961388	.	C	T	3041.77	PASS	.	.
Chr3	16961391	.	A	T	3236.77	PASS	.	.
Chr3	16961415	.	A	G	3071.77	PASS	.	.
Chr3	16961445	.	G	C	3158.77	PASS	.	.
Chr3	16961468	.	C	T	3233.06	PASS	.	.
Chr3	16961502	.	A	G	6808.77	PASS	.	.
Chr3	16961505	.	G	A	2996.77	PASS	.	.
Chr3	16961520	.	G	A	3033.77	PASS	.	.
Chr3	16961526	.	A	G	3125.77	PASS	.	.
Chr3	16961541	.	G	A	3200.06	PASS	.	.
Chr3	16961550	.	G	A	3119.77	PASS	.	.
Chr3	16961574	.	G	A	2872.77	PASS	.	.
Chr3	16961578	.	A	G	8384.77	PASS	.	.
Chr3	16961588	.	A	T	8177.77	PASS	.	.
Chr3	16961638	.	G	T	2304.77	PASS	.	.
Chr3	16961741	.	A	G	2099.77	PASS	.	.
Chr3	16961763	.	T	C	2339.77	PASS	.	.
Chr3	16961766	.	C	T	2363.77	PASS	.	.
Chr3	16961786	.	G	A	2277.77	PASS	.	.
Chr3	16961790	.	A	G	2342.77	PASS	.	.
Chr3	16961813	.	G	A	1891.77	PASS	.	.
Chr3	16961850	.	C	T	1094.77	PASS	.	.
Chr3	16961899	.	C	G	1627.77	PASS	.	.
Chr3	16961907	.	A	G	1678.77	PASS	.	.
Chr3	16961922	.	A	G	957.77	PASS	.	.
Chr3	16961938	.	C	A	1530.77	PASS	.	.
Chr3	16961949	.	A	G	3909.77	PASS	.	.
Chr3	16961979	.	A	G	2565.77	PASS	.	.
Chr3	16962021	.	A	G	529.77	PASS	.	.
Chr3	16962054	.	T	C	659.77	PASS	.	.
Chr3	16962057	.	T	G	643.77	PASS	.	.
Chr3	16962093	.	T	A	58.77	PASS	.	.
Chr3	16962095	.	G	A	3024.77	PASS	.	.
Chr3	16962096	.	C	A	55.77	PASS	.	.
Chr3	16962102	.	A	G	19.81	PASS	.	.
Chr3	16962113	.	A	G	3230.05	PASS	.	.
Chr3	16962162	.	C	G	5933.77	PASS	.	.
Chr3	16962165	.	T	G	112.77	PASS	.	.
Chr3	16962181	.	T	G	6445.77	PASS	.	.
Chr3	16962185	.	C	G	5906.77	PASS	.	.
Chr3	16962186	.	A	T	257.77	PASS	.	.
Chr3	16962189	.	A	G	263.77	PASS	.	.
Chr3	16962221	.	G	A	3081.77	PASS	.	.
Chr3	16962274	.	T	A	2117.77	PASS	.	.
Chr3	16962389	.	A	G	1020.77	PASS	.	.
Chr3	16962435	.	C	G	4949.77	PASS	.	.
Chr3	16962446	.	C	A	1320.77	PASS	.	.
Chr3	16962450	.	A	G	5452.77	PASS	.	.
Chr3	16962465	.	T	C	1674.77	PASS	.	.
Chr3	16962488	.	G	A	210.77	PASS	.	.
Chr3	16962576	.	G	A	2180.77	PASS	.	.
Chr3	16962614	.	G	A	2198.77	PASS	.	.
Chr3	16962717	.	A	G	4661.77	PASS	.	.
Chr3	16962719	.	A	G	4861.77	PASS	.	.
Chr3	16962738	.	C	T	5029.77	PASS	.	.
Chr3	16962816	.	A	G	3480.77	PASS	.	.
Chr3	16962890	.	G	A	4996.77	PASS	.	.
Chr3	16963053	.	T	A	5820.77	PASS	.	.
Chr3	16963126	.	T	G	3879.77	PASS	.	.
Chr3	16963582	.	T	A	3550.77	PASS	.	.
Chr3	16963717	.	A	G	3884.77	PASS	.	.
Chr3	16963993	.	C	A	4231.77	PASS	.	.
Chr3	16964398	.	A	T	3832.77	PASS	.	.
Chr3	16964596	.	T	C	4072.77	PASS	.	.
Chr3	16965259	.	G	C	3891.77	PASS	.	.
Chr3	16965844	.	C	T	1999.77	PASS	.	.
Chr3	16966110	.	T	G	3522.77	PASS	.	.
Chr3	16966365	.	C	A	3401.77	PASS	.	.
Chr3	16966518	.	C	G	3553.77	PASS	.	.
Chr3	16966770	.	G	A	3067.77	PASS	.	.
Chr3	16966870	.	T	A	4058.77	PASS	.	.
Chr3	16967367	.	C	A	3117.77	PASS	.	.
Chr3	16967421	.	T	G	3233.06	PASS	.	.
Chr3	16967866	.	T	A	4374.77	PASS	.	.
Chr3	16967909	.	T	A	3712.77	PASS	.	.
Chr3	16967923	.	T	G	6102.77	PASS	.	.
Chr3	16967927	.	A	C	5956.77	PASS	.	.
Chr3	16967932	.	G	A	5974.77	PASS	.	.
Chr3	16967933	.	T	A	5929.77	PASS	.	.
Chr3	16967946	.	A	G	3747.77	PASS	.	.
Chr3	16967957	.	A	C	3871.77	PASS	.	.
Chr3	16967989	.	G	A	3782.77	PASS	.	.
Chr3	16968194	.	C	A	3069.77	PASS	.	.
Chr3	16968331	.	T	C	2851.77	PASS	.	.
Chr3	16968543	.	T	C	2726.77	PASS	.	.
Chr3	16968572	.	A	C	2742.77	PASS	.	.
Chr3	16968616	.	T	G	2422.77	PASS	.	.
Chr3	16968745	.	C	G	2969.77	PASS	.	.
Chr3	16969031	.	C	A	3681.77	PASS	.	.
Chr3	16969089	.	A	T	5959.77	PASS	.	.
Chr3	16969090	.	A	T	5959.77	PASS	.	.
Chr3	16969374	.	C	T	2994.77	PASS	.	.
Chr3	16969488	.	G	A	3162.77	PASS	.	.
Chr3	16970369	.	A	G	3685.77	PASS	.	.
Chr3	16971098	.	G	T	4268.77	PASS	.	.
Chr3	16971109	.	T	C	4142.77	PASS	.	.
Chr3	16972134	.	A	C	2817.77	PASS	.	.
Chr3	16972273	.	G	C	3798.77	PASS	.	.
Chr3	16972428	.	C	T	3287.77	PASS	.	.
Chr3	16972534	.	A	G	5539.77	PASS	.	.
Chr3	16972558	.	T	C	5593.77	PASS	.	.
Chr3	16972791	.	A	G	2482.77	PASS	.	.
Chr3	16973138	.	G	A	2203.77	PASS	.	.
Chr3	16973404	.	G	C	3131.77	PASS	.	.
Chr3	16973469	.	A	T	3179.76	PASS	.	.
Chr3	16974084	.	G	A	5685.77	PASS	.	.
Chr3	16974096	.	G	A	5702.77	PASS	.	.
Chr3	16974207	.	A	G	6135.77	PASS	.	.
Chr3	16974358	.	C	T	3281.77	PASS	.	.
Chr3	16974569	.	G	A	3578.77	PASS	.	.
Chr3	16975406	.	G	T	3052.77	PASS	.	.
Chr3	16975562	.	A	G	3287.77	PASS	.	.
Chr3	16975664	.	G	A	3562.77	PASS	.	.
Chr3	16975826	.	T	C	3519.77	PASS	.	.
Chr3	16976074	.	A	G	3466.77	PASS	.	.
Chr3	16976286	.	T	C	2332.77	PASS	.	.
Chr3	16976312	.	T	C	3190.85	PASS	.	.
Chr3	16976330	.	C	T	3094.77	PASS	.	.
Chr3	16977058	.	C	A	3613.77	PASS	.	.
Chr3	16977765	.	A	C	4101.77	PASS	.	.
Chr3	16981836	.	G	A	3931.77	PASS	.	.
Chr3	16982937	.	T	A	3330.77	PASS	.	.
Chr3	16984007	.	C	T	3113.77	PASS	.	.
Chr3	16984069	.	C	A	3192.79	PASS	.	.
Chr3	16984096	.	A	G	3506.77	PASS	.	.
Chr3	16984280	.	C	T	2426.77	PASS	.	.
Chr3	16984335	.	C	A	3402.77	PASS	.	.
Chr3	16984348	.	C	G	3579.77	PASS	.	.
Chr3	16984377	.	C	G	4012.77	PASS	.	.
Chr3	16984388	.	G	T	4225.77	PASS	.	.
Chr3	16984407	.	C	T	4035.77	PASS	.	.
Chr3	16984740	.	G	A	2665.77	PASS	.	.
Chr3	16985510	.	A	G	4366.77	PASS	.	.
Chr3	16985515	.	T	A	4361.77	PASS	.	.
Chr3	16985537	.	T	A	4025.77	PASS	.	.
Chr3	16985634	.	T	G	4401.77	PASS	.	.
Chr3	16985652	.	A	C	4466.77	PASS	.	.
Chr3	16986178	.	C	A	4291.77	PASS	.	.
Chr3	16986181	.	G	C	4296.77	PASS	.	.
Chr3	16986188	.	T	C	4195.77	PASS	.	.
Chr3	16986245	.	C	G	2575.77	PASS	.	.
Chr3	16986265	.	T	A	2774.77	PASS	.	.
Chr3	16986427	.	A	C	2256.77	PASS	.	.
Chr3	16986457	.	T	G	3819.77	PASS	.	.
Chr3	16986465	.	A	G	3860.77	PASS	.	.
Chr3	16986571	.	A	G	4281.77	PASS	.	.
Chr3	16986573	.	A	G	4341.77	PASS	.	.
Chr3	16986587	.	T	C	4046.77	PASS	.	.
Chr3	16986633	.	C	T	3522.77	PASS	.	.
Chr3	16986651	.	A	G	3496.77	PASS	.	.
Chr3	16986688	.	T	C	3805.77	PASS	.	.
Chr3	16986723	.	A	T	4318.77	PASS	.	.
Chr3	16986726	.	T	C	4449.77	PASS	.	.
Chr3	16986732	.	A	C	4160.77	PASS	.	.
Chr3	16986759	.	T	C	2489.77	PASS	.	.
Chr3	16986961	.	C	T	3172.77	PASS	.	.
Chr3	16986966	.	T	C	3230.05	PASS	.	.
Chr3	16987075	.	G	C	3329.77	PASS	.	.
Chr3	16987076	.	T	C	3356.77	PASS	.	.
Chr3	16987077	.	G	A	3356.77	PASS	.	.
Chr3	16987081	.	T	G	3230.05	PASS	.	.
Chr3	16987156	.	G	A	2030.77	PASS	.	.
Chr3	16987162	.	C	A	3048.77	PASS	.	.
Chr3	16987277	.	A	C	4561.77	PASS	.	.
Chr3	16987289	.	T	A	4621.77	PASS	.	.
Chr3	16987297	.	T	A	4741.77	PASS	.	.
Chr3	16987422	.	C	T	4426.77	PASS	.	.
Chr3	16987434	.	T	C	4246.77	PASS	.	.
Chr3	16987453	.	T	C	4021.77	PASS	.	.
Chr3	16987663	.	A	G	2591.77	PASS	.	.
Chr3	16987834	.	G	C	1971.77	PASS	.	.
Chr3	16988096	.	T	A	2020.77	PASS	.	.
Chr3	16988119	.	T	C	3312.77	PASS	.	.
Chr3	16988458	.	C	G	3933.77	PASS	.	.
Chr3	16988887	.	T	C	4220.77	PASS	.	.
Chr3	16989090	.	A	G	3634.77	PASS	.	.
Chr3	16989150	.	G	A	3489.77	PASS	.	.
Chr3	16989678	.	T	G	3294.77	PASS	.	.
Chr3	16989741	.	G	T	3339.77	PASS	.	.
Chr3	16991666	.	T	A	2363.77	PASS	.	.
Chr3	16992539	.	A	T	2070.77	PASS	.	.
Chr3	16992590	.	G	A	2817.77	PASS	.	.
Chr3	16992599	.	A	T	2712.77	PASS	.	.
Chr3	16992645	.	T	A	3666.77	PASS	.	.
Chr3	16992768	.	A	T	990.77	PASS	.	.
Chr3	16992777	.	C	T	1984.77	PASS	.	.
Chr3	16992783	.	A	G	4591.77	PASS	.	.
Chr3	16992816	.	A	C	2276.77	PASS	.	.
Chr3	16992832	.	T	C	2415.77	PASS	.	.
Chr3	16992869	.	G	T	2565.77	PASS	.	.
Chr3	16992885	.	C	T	2722.77	PASS	.	.
Chr3	16992916	.	C	A	6794.77	PASS	.	.
Chr3	16992928	.	C	G	1780.77	PASS	.	.
Chr3	16992988	.	C	A	4556.77	PASS	.	.
Chr3	16992989	.	G	A	4553.77	PASS	.	.
Chr3	16993018	.	T	G	5333.77	PASS	.	.
Chr3	16993067	.	A	T	1400.77	PASS	.	.
Chr3	16993124	.	T	A	6720.77	PASS	.	.
Chr3	16993211	.	A	G	4817.77	PASS	.	.
Chr3	16993232	.	C	T	4566.77	PASS	.	.
Chr3	16993250	.	T	C	3947.77	PASS	.	.
Chr3	16993266	.	A	G	3784.77	PASS	.	.
Chr3	16993385	.	C	T	3136.77	PASS	.	.
Chr3	16993406	.	C	A	5065.77	PASS	.	.
Chr3	16993420	.	G	A	4913.77	PASS	.	.
Chr3	16993455	.	A	T	2611.77	PASS	.	.
Chr3	16993480	.	A	G	8106.77	PASS	.	.
Chr3	16993513	.	C	T	3157.77	PASS	.	.
Chr3	16993514	.	C	T	3157.77	PASS	.	.
Chr3	16993541	.	T	C	2940.77	PASS	.	.
Chr3	16993590	.	G	C	2938.77	PASS	.	.
Chr3	16993607	.	G	T	2370.77	PASS	.	.
Chr3	16993635	.	G	A	1643.77	PASS	.	.
Chr3	16993645	.	A	C	1434.77	PASS	.	.
Chr3	16993675	.	G	T	362.77	PASS	.	.
Chr3	16993681	.	G	A	312.77	PASS	.	.
Chr3	16993683	.	A	T	315.77	PASS	.	.
Chr3	16993737	.	A	G	199.77	PASS	.	.
Chr3	16993802	.	T	C	1657.77	PASS	.	.
Chr3	16993946	.	A	T	184.77	PASS	.	.
Chr3	16993956	.	A	T	3964.77	PASS	.	.
Chr3	16994053	.	A	C	94.77	PASS	.	.
Chr3	16994109	.	T	C	3853.77	PASS	.	.
Chr3	16994902	.	C	G	1779.77	PASS	.	.
Chr3	16994924	.	A	G	1730.77	PASS	.	.
Chr3	16994978	.	C	T	1237.77	PASS	.	.
Chr3	16995327	.	C	T	529.77	PASS	.	.
Chr3	16995340	.	C	T	414.77	PASS	.	.
Chr3	16995523	.	T	G	114.77	PASS	.	.
Chr3	16995528	.	A	T	111.77	PASS	.	.
Chr3	16995532	.	G	A	120.77	PASS	.	.
Chr3	16995540	.	A	G	120.77	PASS	.	.
Chr3	16995558	.	A	G	132.77	PASS	.	.
Chr3	16995561	.	A	G	129.77	PASS	.	.
Chr3	16995579	.	G	A	117.77	PASS	.	.
Chr3	16995581	.	T	A	117.77	PASS	.	.
Chr3	16995906	.	A	G	2976.77	PASS	.	.
Chr3	16996030	.	G	A	3438.77	PASS	.	.
Chr3	16996145	.	C	T	4144.77	PASS	.	.
Chr3	16996156	.	T	C	4289.77	PASS	.	.
Chr3	16996670	.	A	G	3813.77	PASS	.	.
Chr3	16997725	.	C	T	3233.06	PASS	.	.
Chr3	16998096	.	C	T	2531.77	PASS	.	.
Chr3	16998892	.	C	T	2980.77	PASS	.	.
Chr3	16999355	.	T	C	2395.77	PASS	.	.
Chr3	17000323	.	T	C	3614.77	PASS	.	.
Chr3	17000559	.	C	G	3650.77	PASS	.	.
Chr3	17001314	.	T	G	3889.77	PASS	.	.
Chr3	17002405	.	A	C	2746.77	PASS	.	.
Chr3	17003233	.	G	C	3354.77	PASS	.	.
Chr3	17005706	.	G	C	3272.77	PASS	.	.
Chr3	17006318	.	A	T	1950.77	PASS	.	.
Chr3	17006496	.	A	T	4606.77	PASS	.	.
Chr3	17006497	.	A	T	4606.77	PASS	.	.
Chr3	17006890	.	T	G	2141.77	PASS	.	.
Chr3	17007493	.	G	A	3028.77	PASS	.	.
Chr3	17007615	.	A	G	3209.76	PASS	.	.
Chr3	17007739	.	G	A	3453.77	PASS	.	.
Chr3	17008638	.	T	A	3738.77	PASS	.	.
Chr3	17009489	.	T	G	3429.77	PASS	.	.
Chr3	17009755	.	G	A	3091.77	PASS	.	.
Chr3	17011141	.	A	G	2192.77	PASS	.	.
Chr3	17012113	.	C	T	3623.77	PASS	.	.
Chr3	17012216	.	C	T	2584.77	PASS	.	.
Chr3	17012462	.	A	T	2725.77	PASS	.	.
Chr3	17013050	.	G	T	3496.77	PASS	.	.
Chr3	17013242	.	C	G	3343.77	PASS	.	.
Chr3	17014700	.	A	T	2718.77	PASS	.	.
Chr3	17015505	.	A	G	4018.77	PASS	.	.
Chr3	17015844	.	T	C	4602.77	PASS	.	.
Chr3	17016877	.	T	C	6135.77	PASS	.	.
Chr3	17016894	.	A	T	6227.77	PASS	.	.
Chr3	17017053	.	A	T	5786.77	PASS	.	.
Chr3	17017054	.	C	T	5786.77	PASS	.	.
Chr3	17017551	.	A	G	2361.77	PASS	.	.
Chr3	17017584	.	C	A	2398.77	PASS	.	.
Chr3	17017724	.	A	G	2213.77	PASS	.	.
Chr3	17018011	.	A	T	4913.77	PASS	.	.
Chr3	17018016	.	T	G	5092.77	PASS	.	.
Chr3	17018024	.	A	T	5011.77	PASS	.	.
Chr3	17018029	.	G	A	5056.77	PASS	.	.
Chr3	17018049	.	C	G	4696.77	PASS	.	.
Chr3	17018210	.	A	C	4793.77	PASS	.	.
Chr3	17018219	.	T	A	4844.77	PASS	.	.
Chr3	17019100	.	C	T	1458.77	PASS	.	.
Chr3	17019154	.	A	G	2743.77	PASS	.	.
Chr3	17019190	.	G	A	3890.77	PASS	.	.
Chr3	17019202	.	A	C	3777.77	PASS	.	.
Chr3	17019237	.	C	T	3618.77	PASS	.	.
Chr3	17019259	.	G	C	4124.77	PASS	.	.
Chr3	17019279	.	C	T	3953.77	PASS	.	.
Chr3	17019307	.	G	A	2299.77	PASS	.	.
Chr3	17019344	.	G	A	1753.77	PASS	.	.
Chr3	17019377	.	T	G	2165.77	PASS	.	.
Chr3	17019392	.	A	G	2041.77	PASS	.	.
Chr3	17019503	.	C	T	2963.77	PASS	.	.
Chr3	17019514	.	C	G	3060.77	PASS	.	.
Chr3	17019526	.	A	G	3117.77	PASS	.	.
Chr3	17019555	.	A	T	3264.77	PASS	.	.
Chr3	17019575	.	C	T	3645.77	PASS	.	.
Chr3	17019581	.	T	G	3616.77	PASS	.	.
Chr3	17019640	.	A	G	3481.77	PASS	.	.
Chr3	17019645	.	A	G	3526.77	PASS	.	.
Chr3	17019656	.	T	C	3481.77	PASS	.	.
Chr3	17019662	.	T	G	3526.77	PASS	.	.
Chr3	17019682	.	G	A	3841.77	PASS	.	.
Chr3	17019688	.	C	T	4066.77	PASS	.	.
Chr3	17019698	.	G	T	3976.77	PASS	.	.
Chr3	17019703	.	T	A	3886.77	PASS	.	.
Chr3	17019727	.	A	T	4201.77	PASS	.	.
Chr3	17019730	.	G	T	4246.77	PASS	.	.
Chr3	17019738	.	C	T	4246.77	PASS	.	.
Chr3	17019742	.	C	A	4336.77	PASS	.	.
Chr3	17019764	.	A	T	3931.77	PASS	.	.
Chr3	17019893	.	C	A	2990.77	PASS	.	.
Chr3	17019963	.	C	A	3014.77	PASS	.	.
Chr3	17020041	.	C	A	4470.77	PASS	.	.
Chr3	17020042	.	C	A	4470.77	PASS	.	.
Chr3	17020044	.	C	T	4470.77	PASS	.	.
Chr3	17020163	.	T	C	1070.77	PASS	.	.
Chr3	17020196	.	C	T	611.77	PASS	.	.
Chr3	17020207	.	A	G	520.77	PASS	.	.
Chr3	17020301	.	A	C	647.77	PASS	.	.
Chr3	17020368	.	C	T	334.77	PASS	.	.
Chr3	17020387	.	C	T	219.78	PASS	.	.
Chr3	17020401	.	G	A	137.84	PASS	.	.
Chr3	17020432	.	C	T	128.84	PASS	.	.
Chr3	17020486	.	G	A	150.84	PASS	.	.
Chr3	17020625	.	A	T	534.77	PASS	.	.
Chr3	17020713	.	A	T	2057.77	PASS	.	.
Chr3	17020714	.	A	T	2057.77	PASS	.	.
Chr3	17021238	.	A	G	1965.77	PASS	.	.
Chr3	17021310	.	G	A	2963.77	PASS	.	.
Chr3	17021324	.	A	C	3273.77	PASS	.	.
Chr3	17021691	.	A	T	4295.77	PASS	.	.
Chr3	17021905	.	A	G	3868.77	PASS	.	.
Chr3	17021918	.	T	C	3799.77	PASS	.	.
Chr3	17021967	.	A	G	3185.74	PASS	.	.
Chr3	17021988	.	G	A	3356.77	PASS	.	.
Chr3	17022011	.	A	T	5518.77	PASS	.	.
Chr3	17022043	.	A	T	5635.77	PASS	.	.
Chr3	17022048	.	T	A	5652.77	PASS	.	.
Chr3	17022058	.	T	C	5474.77	PASS	.	.
Chr3	17022075	.	A	T	3395.77	PASS	.	.
Chr3	17022163	.	G	A	3306.77	PASS	.	.
Chr3	17022193	.	C	A	3284.77	PASS	.	.
Chr3	17022290	.	A	G	4791.77	PASS	.	.
Chr3	17022300	.	C	A	4919.77	PASS	.	.
Chr3	17022303	.	A	T	4831.77	PASS	.	.
Chr3	17022306	.	T	C	4876.77	PASS	.	.
Chr3	17022318	.	G	C	5236.77	PASS	.	.
Chr3	17022319	.	T	C	5326.77	PASS	.	.
Chr3	17022329	.	G	A	5506.77	PASS	.	.
Chr3	17022339	.	A	C	5686.77	PASS	.	.
Chr3	17022340	.	C	T	5731.77	PASS	.	.
Chr3	17022362	.	G	A	5741.77	PASS	.	.
Chr3	17022429	.	A	G	5512.77	PASS	.	.
Chr3	17022438	.	G	C	5394.77	PASS	.	.
Chr3	17022467	.	C	G	3284.77	PASS	.	.
Chr3	17022528	.	A	G	3216.73	PASS	.	.
Chr3	17022555	.	T	A	3078.77	PASS	.	.
Chr3	17022697	.	A	G	2977.77	PASS	.	.
Chr3	17022765	.	A	T	5539.77	PASS	.	.
Chr3	17022780	.	C	T	5489.77	PASS	.	.
Chr3	17022837	.	T	C	4597.77	PASS	.	.
Chr3	17022839	.	T	C	4597.77	PASS	.	.
Chr3	17022892	.	C	A	2977.77	PASS	.	.
Chr3	17023071	.	A	T	3473.77	PASS	.	.
Chr3	17023093	.	T	G	5749.77	PASS	.	.
Chr3	17023096	.	G	A	5801.77	PASS	.	.
Chr3	17023233	.	T	A	3610.77	PASS	.	.
Chr3	17023257	.	T	A	3563.77	PASS	.	.
Chr3	17023272	.	A	G	3595.77	PASS	.	.
Chr3	17023313	.	G	T	3589.77	PASS	.	.
Chr3	17023345	.	C	G	3682.77	PASS	.	.
Chr3	17023388	.	G	A	3733.77	PASS	.	.
Chr3	17023490	.	T	C	5806.77	PASS	.	.
Chr3	17023494	.	G	C	5829.77	PASS	.	.
Chr3	17023496	.	G	T	5755.77	PASS	.	.
Chr3	17023502	.	G	T	5700.77	PASS	.	.
Chr3	17023504	.	T	C	5700.77	PASS	.	.
Chr3	17023656	.	C	T	2768.77	PASS	.	.
Chr3	17023829	.	T	G	3166.77	PASS	.	.
Chr3	17023911	.	T	A	4857.77	PASS	.	.
Chr3	17023935	.	T	A	5309.77	PASS	.	.
Chr3	17023937	.	T	A	5416.77	PASS	.	.
Chr3	17023952	.	G	T	5461.77	PASS	.	.
Chr3	17023958	.	G	T	5326.77	PASS	.	.
Chr3	17023970	.	T	A	5371.77	PASS	.	.
Chr3	17024181	.	G	A	3798.77	PASS	.	.
Chr3	17024182	.	A	G	3798.77	PASS	.	.
Chr3	17024197	.	C	T	3674.77	PASS	.	.
Chr3	17024236	.	T	G	2811.77	PASS	.	.
Chr3	17024320	.	A	T	2200.77	PASS	.	.
Chr3	17024326	.	G	A	2241.77	PASS	.	.
Chr3	17024329	.	G	A	2210.77	PASS	.	.
Chr3	17024340	.	C	T	1970.77	PASS	.	.
Chr3	17024344	.	C	T	1826.77	PASS	.	.
Chr3	17024347	.	C	T	1664.77	PASS	.	.
Chr3	17024413	.	T	A	5876.77	PASS	.	.
Chr3	17024416	.	C	T	5878.77	PASS	.	.
Chr3	17024422	.	A	G	5835.77	PASS	.	.
Chr3	17024718	.	A	G	3316.77	PASS	.	.
Chr3	17024831	.	G	T	3233.06	PASS	.	.
Chr3	17024858	.	C	T	5553.77	PASS	.	.
Chr3	17024866	.	C	G	5594.77	PASS	.	.
Chr3	17024891	.	T	C	3390.77	PASS	.	.
Chr3	17024902	.	T	A	3287.77	PASS	.	.
Chr3	17025054	.	G	A	4917.77	PASS	.	.
Chr3	17025058	.	T	C	4915.77	PASS	.	.
Chr3	17025401	.	C	T	2808.77	PASS	.	.
Chr3	17025435	.	T	A	3228.29	PASS	.	.
Chr3	17025456	.	G	A	5283.77	PASS	.	.
Chr3	17025466	.	G	T	5580.77	PASS	.	.
Chr3	17025471	.	C	G	5620.77	PASS	.	.
Chr3	17025481	.	G	C	5150.77	PASS	.	.
Chr3	17025568	.	A	C	2942.77	PASS	.	.
Chr3	17025613	.	A	G	3998.77	PASS	.	.
Chr3	17025732	.	T	A	3895.77	PASS	.	.
Chr3	17025739	.	A	T	3887.77	PASS	.	.
Chr3	17025781	.	C	T	2632.77	PASS	.	.
Chr3	17026334	.	G	A	3343.77	PASS	.	.
Chr3	17027062	.	A	G	5887.77	PASS	.	.
Chr3	17027071	.	A	C	5986.77	PASS	.	.
Chr3	17027079	.	G	A	6073.77	PASS	.	.
Chr3	17027116	.	A	G	3880.77	PASS	.	.
Chr3	17027261	.	A	G	3088.77	PASS	.	.
Chr3	17027711	.	G	A	3391.77	PASS	.	.
Chr3	17027742	.	A	T	3425.77	PASS	.	.
Chr3	17028540	.	G	T	3394.77	PASS	.	.
Chr3	17029107	.	G	A	5910.77	PASS	.	.
Chr3	17029110	.	G	C	5281.77	PASS	.	.
Chr3	17029138	.	G	A	6158.77	PASS	.	.
Chr3	17029139	.	A	G	5528.77	PASS	.	.
Chr3	17029149	.	A	C	6342.77	PASS	.	.
Chr3	17029151	.	C	A	5577.77	PASS	.	.
Chr3	17029240	.	G	A	3866.77	PASS	.	.
Chr3	17029338	.	C	T	3534.77	PASS	.	.
Chr3	17029423	.	C	A	3613.77	PASS	.	.
Chr3	17029532	.	G	C	3385.77	PASS	.	.
Chr3	17030213	.	T	G	3662.77	PASS	.	.
Chr3	17031222	.	G	A	3217.75	PASS	.	.
Chr3	17033066	.	C	A	62.74	PASS	.	.
Chr3	17033067	.	T	C	62.74	PASS	.	.
Chr3	17033079	.	T	G	62.74	PASS	.	.
Chr3	17035411	.	A	G	32.74	PASS	.	.
Chr3	17045489	.	C	A	196.90	PASS	.	.
Chr3	17045504	.	C	T	654.77	PASS	.	.
Chr3	17045514	.	A	G	654.77	PASS	.	.
Chr3	17045542	.	A	T	736.77	PASS	.	.
Chr3	17045546	.	G	T	736.77	PASS	.	.
Chr3	17045556	.	C	T	736.77	PASS	.	.
Chr3	17045562	.	C	T	691.77	PASS	.	.
Chr3	17048033	.	A	G	826.77	PASS	.	.
Chr3	17048046	.	C	T	617.77	PASS	.	.
Chr3	17048108	.	C	A	768.77	PASS	.	.
Chr3	17048150	.	T	C	1137.77	PASS	.	.
Chr3	17048155	.	G	A	1142.77	PASS	.	.
Chr3	17048285	.	A	G	811.77	PASS	.	.
Chr3	17048340	.	A	T	852.77	PASS	.	.
Chr3	17048346	.	C	T	826.77	PASS	.	.
Chr3	17048374	.	G	A	511.77	PASS	.	.
Chr3	17048377	.	A	G	511.77	PASS	.	.
Chr3	17048407	.	C	A	74.28	PASS	.	.
Chr3	17048423	.	T	C	18.59	PASS	.	.
Chr3	17048425	.	T	G	18.59	PASS	.	.
Chr3	17059702	.	G	A	107.28	PASS	.	.
Chr3	17059708	.	A	T	135.03	PASS	.	.
Chr3	17059739	.	T	C	376.78	PASS	.	.
Chr3	17059742	.	G	C	376.78	PASS	.	.
Chr3	17059745	.	C	T	421.77	PASS	.	.
Chr3	17059746	.	G	A	421.77	PASS	.	.
Chr3	17059750	.	T	C	477.77	PASS	.	.
Chr3	17059776	.	A	G	781.77	PASS	.	.
Chr3	17059782	.	T	C	826.77	PASS	.	.
Chr3	17059864	.	T	C	1581.77	PASS	.	.
Chr3	17059899	.	C	T	2186.77	PASS	.	.
Chr3	17059936	.	C	T	2659.77	PASS	.	.
Chr3	17059952	.	C	T	2750.77	PASS	.	.
Chr3	17059983	.	T	C	4229.77	PASS	.	.
Chr3	17059984	.	C	G	4274.77	PASS	.	.
Chr3	17059988	.	T	C	4390.77	PASS	.	.
Chr3	17059997	.	C	T	4200.77	PASS	.	.
Chr3	17060036	.	T	A	781.77	PASS	.	.
Chr3	17060044	.	A	G	871.77	PASS	.	.
Chr3	17060078	.	G	A	1726.77	PASS	.	.
Chr3	17060085	.	C	T	1906.77	PASS	.	.
Chr3	17060095	.	C	T	2221.77	PASS	.	.
Chr3	17060108	.	A	G	2536.77	PASS	.	.
Chr3	17060123	.	A	G	3121.77	PASS	.	.
Chr3	17060126	.	T	C	3211.76	PASS	.	.
Chr3	17060147	.	C	G	4201.77	PASS	.	.
Chr3	17060177	.	C	A	5371.77	PASS	.	.
Chr3	17060178	.	C	T	5371.77	PASS	.	.
Chr3	17060203	.	C	T	5236.77	PASS	.	.
Chr3	17060208	.	T	A	5340.77	PASS	.	.
Chr3	17060225	.	A	C	5427.77	PASS	.	.
Chr3	17060266	.	T	C	3490.77	PASS	.	.
Chr3	17060318	.	G	A	3160.77	PASS	.	.
Chr3	17060355	.	A	G	4693.77	PASS	.	.
Chr3	17060373	.	T	C	4943.77	PASS	.	.
Chr3	17060374	.	G	T	4943.77	PASS	.	.
Chr3	17060433	.	C	T	2988.77	PASS	.	.
Chr3	17060459	.	A	T	4696.77	PASS	.	.
Chr3	17060463	.	A	C	4633.77	PASS	.	.
Chr3	17060464	.	G	A	4678.77	PASS	.	.
Chr3	17060480	.	T	C	4471.77	PASS	.	.
Chr3	17060825	.	A	G	1144.77	PASS	.	.
Chr3	17060832	.	C	T	1117.77	PASS	.	.
Chr3	17061006	.	G	A	107.28	PASS	.	.
Chr3	17061010	.	A	C	107.28	PASS	.	.
Chr3	17061548	.	C	T	291.77	PASS	.	.
Chr3	17061574	.	A	G	1183.77	PASS	.	.
Chr3	17061653	.	C	T	150.77	PASS	.	.
Chr3	17061686	.	T	G	182.77	PASS	.	.
Chr3	17061699	.	C	G	1350.77	PASS	.	.
Chr3	17061785	.	G	A	254.77	PASS	.	.
Chr3	17061821	.	T	A	13.95	PASS	.	.
Chr3	17061842	.	A	G	344.77	PASS	.	.
Chr3	17061895	.	T	C	96.77	PASS	.	.
Chr3	17061959	.	C	T	39.77	PASS	.	.
Chr3	17062246	.	A	G	62.74	PASS	.	.
Chr3	17062252	.	A	G	62.74	PASS	.	.
Chr3	17062260	.	T	C	62.74	PASS	.	.
Chr3	17062312	.	A	T	79.77	PASS	.	.
Chr3	17062448	.	T	G	512.77	PASS	.	.
Chr3	17062503	.	A	C	115.90	PASS	.	.
Chr3	17062559	.	T	C	241.84	PASS	.	.
Chr3	17062566	.	G	A	286.80	PASS	.	.
Chr3	17062567	.	C	T	286.80	PASS	.	.
Chr3	17062588	.	A	G	232.77	PASS	.	.
Chr3	17062611	.	A	T	124.77	PASS	.	.
Chr3	17062759	.	G	T	804.77	PASS	.	.
Chr3	17062804	.	G	A	1328.77	PASS	.	.
Chr3	17062811	.	C	T	240.77	PASS	.	.
Chr3	17062844	.	T	A	725.77	PASS	.	.
Chr3	17062865	.	T	G	697.77	PASS	.	.
Chr3	17062867	.	T	A	1753.77	PASS	.	.
Chr3	17062953	.	C	T	485.77	PASS	.	.
Chr3	17062954	.	T	C	485.77	PASS	.	.
Chr3	17062990	.	T	A	253.77	PASS	.	.
Chr3	17067142	.	T	A	51.28	PASS	.	.
Chr3	17067331	.	C	T	131.03	PASS	.	.
Chr3	17067347	.	T	C	107.28	PASS	.	.
Chr3	17068862	.	A	C	974.77	PASS	.	.
Chr3	17069049	.	G	A	2391.77	PASS	.	.
Chr3	17069067	.	T	A	2934.77	PASS	.	.
Chr3	17069078	.	G	A	2849.77	PASS	.	.
Chr3	17069098	.	T	C	4142.77	PASS	.	.
Chr3	17069100	.	C	T	2915.77	PASS	.	.
Chr3	17069144	.	G	A	2693.77	PASS	.	.
Chr3	17069270	.	T	G	3616.77	PASS	.	.
Chr3	17069274	.	A	G	3661.77	PASS	.	.
Chr3	17069294	.	T	C	2847.77	PASS	.	.
Chr3	17069301	.	T	A	2805.77	PASS	.	.
Chr3	17069303	.	A	G	3301.77	PASS	.	.
Chr3	17069347	.	T	C	220.80	PASS	.	.
Chr3	17069366	.	C	T	152.03	PASS	.	.
Chr3	17069371	.	T	C	107.28	PASS	.	.
Chr3	17069373	.	A	G	107.28	PASS	.	.
Chr3	17069374	.	A	T	107.28	PASS	.	.
Chr3	17069490	.	C	T	1636.77	PASS	.	.
Chr3	17069501	.	T	C	1726.77	PASS	.	.
Chr3	17069504	.	A	G	1726.77	PASS	.	.
Chr3	17069562	.	C	G	1593.77	PASS	.	.
Chr3	17069593	.	A	T	61.77	PASS	.	.
Chr3	17069601	.	G	A	1276.77	PASS	.	.
Chr3	17069612	.	C	T	73.77	PASS	.	.
Chr3	17069625	.	C	T	49.77	PASS	.	.
Chr3	17069637	.	C	A	511.77	PASS	.	.
Chr3	17069650	.	A	G	466.77	PASS	.	.
Chr3	17069704	.	C	T	107.28	PASS	.	.
Chr3	17069706	.	T	A	107.28	PASS	.	.
Chr3	17069708	.	A	T	107.28	PASS	.	.
Chr3	17071566	.	C	T	618.77	PASS	.	.
Chr3	17071645	.	G	T	493.77	PASS	.	.
Chr3	17071913	.	G	A	926.77	PASS	.	.
Chr3	17076694	.	T	C	18.59	PASS	.	.
Chr3	17078068	.	C	T	3958.77	PASS	.	.
Chr3	17078169	.	A	G	4812.77	PASS	.	.
Chr3	17078172	.	G	T	4875.77	PASS	.	.
Chr3	17078186	.	G	T	5101.77	PASS	.	.
Chr3	17078207	.	G	A	5207.77	PASS	.	.
Chr3	17078219	.	C	A	5244.77	PASS	.	.
Chr3	17078295	.	A	G	5611.77	PASS	.	.
Chr3	17078326	.	A	T	5951.77	PASS	.	.
Chr3	17078378	.	C	G	3684.77	PASS	.	.
Chr3	17078428	.	C	T	3302.77	PASS	.	.
Chr3	17078468	.	T	A	5526.77	PASS	.	.
Chr3	17078477	.	C	T	5929.77	PASS	.	.
Chr3	17078501	.	A	C	5461.77	PASS	.	.
Chr3	17078502	.	A	T	5461.77	PASS	.	.
Chr3	17078507	.	C	T	5334.77	PASS	.	.
Chr3	17078599	.	A	G	4911.77	PASS	.	.
Chr3	17078601	.	T	C	4911.77	PASS	.	.
Chr3	17078628	.	G	A	3169.77	PASS	.	.
Chr3	17078664	.	C	T	3070.77	PASS	.	.
Chr3	17078697	.	A	C	3306.77	PASS	.	.
Chr3	17078737	.	C	T	3519.77	PASS	.	.
Chr3	17078831	.	T	C	6049.77	PASS	.	.
Chr3	17078833	.	T	C	6049.77	PASS	.	.
Chr3	17078849	.	C	T	5541.77	PASS	.	.
Chr3	17078961	.	C	A	5713.77	PASS	.	.
Chr3	17078962	.	A	G	5752.77	PASS	.	.
Chr3	17078969	.	A	G	5613.77	PASS	.	.
Chr3	17078982	.	A	C	5272.77	PASS	.	.
Chr3	17078983	.	T	A	5317.77	PASS	.	.
Chr3	17079022	.	T	C	5478.77	PASS	.	.
Chr3	17079023	.	A	T	5523.77	PASS	.	.
Chr3	17079050	.	C	A	3381.77	PASS	.	.
Chr3	17079100	.	G	A	3361.77	PASS	.	.
Chr3	17079244	.	C	T	5507.77	PASS	.	.
Chr3	17079259	.	C	A	5722.77	PASS	.	.
Chr3	17079289	.	T	G	6065.77	PASS	.	.
Chr3	17079293	.	A	G	6130.77	PASS	.	.
Chr3	17079315	.	G	C	6136.77	PASS	.	.
Chr3	17079370	.	A	T	5881.77	PASS	.	.
Chr3	17079388	.	G	A	6279.77	PASS	.	.
Chr3	17079457	.	C	A	3693.77	PASS	.	.
Chr3	17079478	.	C	T	4198.77	PASS	.	.
Chr3	17079499	.	A	C	6879.77	PASS	.	.
Chr3	17079502	.	T	C	6992.77	PASS	.	.
Chr3	17079509	.	T	A	6668.77	PASS	.	.
Chr3	17079526	.	A	G	6372.77	PASS	.	.
Chr3	17079550	.	C	T	4244.77	PASS	.	.
Chr3	17079670	.	C	A	5665.77	PASS	.	.
Chr3	17079691	.	T	A	5776.77	PASS	.	.
Chr3	17079702	.	T	C	5641.77	PASS	.	.
Chr3	17079716	.	T	C	6046.77	PASS	.	.
Chr3	17079725	.	C	A	5911.77	PASS	.	.
Chr3	17079733	.	G	C	5821.77	PASS	.	.
Chr3	17079750	.	A	C	5596.77	PASS	.	.
Chr3	17079784	.	C	T	5056.77	PASS	.	.
Chr3	17079793	.	A	T	4876.77	PASS	.	.
Chr3	17079988	.	T	C	4228.77	PASS	.	.
Chr3	17080057	.	A	G	3825.77	PASS	.	.
Chr3	17080196	.	C	T	7133.77	PASS	.	.
Chr3	17080202	.	G	A	7166.77	PASS	.	.
Chr3	17080297	.	G	A	5266.77	PASS	.	.
Chr3	17080298	.	G	T	5266.77	PASS	.	.
Chr3	17080913	.	C	T	3539.77	PASS	.	.
Chr3	17080981	.	T	C	3311.77	PASS	.	.
Chr3	17081133	.	C	T	5053.77	PASS	.	.
Chr3	17081147	.	C	T	5267.77	PASS	.	.
Chr3	17081165	.	C	T	2476.77	PASS	.	.
Chr3	17081174	.	G	T	5583.77	PASS	.	.
Chr3	17081222	.	G	A	5293.77	PASS	.	.
Chr3	17081242	.	C	T	5099.77	PASS	.	.
Chr3	17081309	.	T	A	3806.77	PASS	.	.
Chr3	17081556	.	G	A	3777.77	PASS	.	.
Chr3	17081657	.	T	G	3422.77	PASS	.	.
Chr3	17081728	.	G	C	5793.77	PASS	.	.
Chr3	17081835	.	G	A	3379.77	PASS	.	.
Chr3	17081995	.	C	T	3685.77	PASS	.	.
Chr3	17082084	.	A	C	6110.77	PASS	.	.
Chr3	17082089	.	T	G	6134.77	PASS	.	.
Chr3	17082155	.	T	C	4066.77	PASS	.	.
Chr3	17082236	.	T	A	2136.77	PASS	.	.
Chr3	17082245	.	C	G	1988.77	PASS	.	.
Chr3	17082278	.	G	T	480.77	PASS	.	.
Chr3	17082794	.	A	C	3573.77	PASS	.	.
Chr3	17082926	.	A	G	815.77	PASS	.	.
Chr3	17082944	.	G	A	954.77	PASS	.	.
Chr3	17082964	.	A	G	920.77	PASS	.	.
Chr3	17082985	.	T	G	114.77	PASS	.	.
Chr3	17082988	.	T	C	111.77	PASS	.	.
Chr3	17082991	.	T	C	86.77	PASS	.	.
Chr3	17082996	.	T	C	86.77	PASS	.	.
Chr3	17083004	.	G	A	56.77	PASS	.	.
Chr3	17083045	.	C	T	3670.77	PASS	.	.
Chr3	17083056	.	A	C	5782.77	PASS	.	.
Chr3	17083060	.	T	A	5872.77	PASS	.	.
Chr3	17083075	.	G	A	3809.77	PASS	.	.
Chr3	17083210	.	C	T	4430.77	PASS	.	.
Chr3	17083242	.	G	T	4523.77	PASS	.	.
Chr3	17083282	.	T	A	6783.77	PASS	.	.
Chr3	17083286	.	T	A	6775.77	PASS	.	.
Chr3	17083304	.	G	A	4020.77	PASS	.	.
Chr3	17083327	.	A	C	3863.77	PASS	.	.
Chr3	17083356	.	A	C	3520.77	PASS	.	.
Chr3	17083457	.	G	C	3318.77	PASS	.	.
Chr3	17083704	.	T	A	3204.83	PASS	.	.
Chr3	17083968	.	G	A	4513.77	PASS	.	.
Chr3	17083983	.	A	G	4560.77	PASS	.	.
Chr3	17083991	.	C	G	3931.77	PASS	.	.
Chr3	17084022	.	C	A	4124.77	PASS	.	.
Chr3	17084024	.	A	G	4079.77	PASS	.	.
Chr3	17084027	.	T	C	4147.77	PASS	.	.
Chr3	17084224	.	C	G	3167.77	PASS	.	.
Chr3	17084242	.	T	A	3734.77	PASS	.	.
Chr3	17084258	.	C	A	4021.77	PASS	.	.
Chr3	17084281	.	G	A	4696.77	PASS	.	.
Chr3	17084296	.	A	T	4741.77	PASS	.	.
Chr3	17084297	.	G	A	4741.77	PASS	.	.
Chr3	17084308	.	A	G	4606.77	PASS	.	.
Chr3	17084404	.	G	A	3737.77	PASS	.	.
Chr3	17084441	.	G	A	3370.77	PASS	.	.
Chr3	17084456	.	C	A	3356.77	PASS	.	.
Chr3	17084479	.	T	C	5000.77	PASS	.	.
Chr3	17084483	.	G	A	5240.77	PASS	.	.
Chr3	17084485	.	G	A	5049.77	PASS	.	.
Chr3	17084491	.	C	A	5084.77	PASS	.	.
Chr3	17084568	.	C	T	3722.77	PASS	.	.
Chr3	17084625	.	T	G	6485.77	PASS	.	.
Chr3	17084628	.	C	A	6514.77	PASS	.	.
Chr3	17084635	.	T	C	6343.77	PASS	.	.
Chr3	17084656	.	T	C	5938.77	PASS	.	.
Chr3	17084657	.	C	T	5938.77	PASS	.	.
Chr3	17084720	.	C	T	3124.77	PASS	.	.
Chr3	17084742	.	C	A	3362.77	PASS	.	.
Chr3	17084797	.	T	C	3469.77	PASS	.	.
Chr3	17084880	.	T	A	3690.77	PASS	.	.
Chr3	17084911	.	C	T	5870.77	PASS	.	.
Chr3	17084914	.	C	A	5844.77	PASS	.	.
Chr3	17085065	.	A	T	3308.77	PASS	.	.
Chr3	17085305	.	T	A	3416.77	PASS	.	.
Chr3	17085775	.	G	T	220.77	PASS	.	.
Chr3	17085782	.	C	T	168.77	PASS	.	.
Chr3	17085789	.	G	A	96.77	PASS	.	.
Chr3	17085790	.	T	C	60.77	PASS	.	.
Chr3	17085794	.	C	A	69.77	PASS	.	.
Chr3	17085796	.	G	C	66.77	PASS	.	.
Chr3	17085808	.	G	A	10.20	PASS	.	.
Chr3	17085811	.	G	T	12.99	PASS	.	.
Chr3	17086001	.	A	G	6217.77	PASS	.	.
Chr3	17086002	.	C	T	6217.77	PASS	.	.
Chr3	17086967	.	C	T	2883.77	PASS	.	.
Chr3	17086995	.	T	C	4637.77	PASS	.	.
Chr3	17087100	.	C	G	2585.77	PASS	.	.
Chr3	17087266	.	C	T	3257.77	PASS	.	.
Chr3	17087284	.	G	A	3128.77	PASS	.	.
Chr3	17087340	.	T	C	3925.77	PASS	.	.
Chr3	17087346	.	T	C	3792.77	PASS	.	.
Chr3	17087372	.	C	A	2387.77	PASS	.	.
Chr3	17087422	.	T	G	3886.77	PASS	.	.
Chr3	17087429	.	T	G	3837.77	PASS	.	.
Chr3	17087540	.	A	C	3510.77	PASS	.	.
Chr3	17087564	.	C	T	3636.77	PASS	.	.
Chr3	17087816	.	T	G	2340.77	PASS	.	.
Chr3	17087964	.	T	A	5809.77	PASS	.	.
Chr3	17087966	.	G	A	5866.77	PASS	.	.
Chr3	17087980	.	T	G	5343.77	PASS	.	.
Chr3	17088016	.	T	A	4261.77	PASS	.	.
Chr3	17088027	.	G	A	4353.77	PASS	.	.
Chr3	17088139	.	A	T	2806.77	PASS	.	.
Chr3	17088474	.	C	T	3837.77	PASS	.	.
Chr3	17088485	.	T	G	2660.77	PASS	.	.
Chr3	17088512	.	A	G	5671.77	PASS	.	.
Chr3	17088516	.	A	T	5881.77	PASS	.	.
Chr3	17088525	.	C	G	5678.77	PASS	.	.
Chr3	17088536	.	G	T	3365.77	PASS	.	.
Chr3	17088592	.	T	G	6640.77	PASS	.	.
Chr3	17088594	.	A	T	6775.77	PASS	.	.
Chr3	17088611	.	A	C	6811.77	PASS	.	.
Chr3	17088620	.	G	A	6901.77	PASS	.	.
Chr3	17088626	.	C	T	6856.77	PASS	.	.
Chr3	17088637	.	T	A	6595.77	PASS	.	.
Chr3	17088641	.	C	T	6620.77	PASS	.	.
Chr3	17088908	.	A	G	2875.77	PASS	.	.
Chr3	17088955	.	G	C	3809.77	PASS	.	.
Chr3	17089001	.	G	T	6311.77	PASS	.	.
Chr3	17089003	.	T	C	6311.77	PASS	.	.
Chr3	17089030	.	C	T	3968.77	PASS	.	.
Chr3	17089146	.	T	C	3355.77	PASS	.	.
Chr3	17089227	.	A	G	3577.77	PASS	.	.
Chr3	17089316	.	T	G	3327.77	PASS	.	.
Chr3	17089373	.	T	G	3346.77	PASS	.	.
Chr3	17089406	.	C	G	3283.77	PASS	.	.
Chr3	17089457	.	G	C	5682.77	PASS	.	.
Chr3	17089458	.	T	C	5682.77	PASS	.	.
Chr3	17089651	.	A	G	4780.77	PASS	.	.
Chr3	17089658	.	A	G	4689.77	PASS	.	.
Chr3	17089711	.	G	A	2804.77	PASS	.	.
Chr3	17089789	.	C	T	3514.77	PASS	.	.
Chr3	17089799	.	A	C	3567.77	PASS	.	.
Chr3	17089800	.	G	A	3511.77	PASS	.	.
Chr3	17089832	.	G	A	2311.77	PASS	.	.
Chr3	17089968	.	A	G	2642.77	PASS	.	.
Chr3	17089985	.	C	T	3764.77	PASS	.	.
Chr3	17089991	.	A	C	3735.77	PASS	.	.
Chr3	17089992	.	G	A	3669.77	PASS	.	.
Chr3	17090005	.	T	G	3796.77	PASS	.	.
Chr3	17090006	.	T	G	3751.77	PASS	.	.
Chr3	17090133	.	A	T	3031.77	PASS	.	.
Chr3	17090154	.	A	G	3185.74	PASS	.	.
Chr3	17090180	.	A	C	3619.77	PASS	.	.
Chr3	17090196	.	A	C	3501.77	PASS	.	.
Chr3	17090213	.	G	C	3671.77	PASS	.	.
Chr3	17090247	.	C	A	5468.77	PASS	.	.
Chr3	17090255	.	A	T	5529.77	PASS	.	.
Chr3	17090285	.	A	G	4924.77	PASS	.	.
Chr3	17090297	.	A	G	5228.77	PASS	.	.
Chr3	17090300	.	G	A	5228.77	PASS	.	.
Chr3	17090445	.	G	A	3740.77	PASS	.	.
Chr3	17090472	.	C	G	3504.77	PASS	.	.
Chr3	17090574	.	C	T	3352.77	PASS	.	.
Chr3	17090590	.	C	T	5747.77	PASS	.	.
Chr3	17090596	.	A	G	5881.77	PASS	.	.
Chr3	17090894	.	A	G	3786.77	PASS	.	.
Chr3	17090947	.	T	C	6864.77	PASS	.	.
Chr3	17090996	.	C	A	5817.77	PASS	.	.
Chr3	17091035	.	C	G	6316.77	PASS	.	.
Chr3	17091044	.	C	A	6226.77	PASS	.	.
Chr3	17091045	.	T	A	6271.77	PASS	.	.
Chr3	17091059	.	C	T	6721.77	PASS	.	.
Chr3	17091062	.	C	T	6704.77	PASS	.	.
Chr3	17091100	.	G	A	6423.77	PASS	.	.
Chr3	17091216	.	A	C	4264.77	PASS	.	.
Chr3	17091246	.	C	A	6659.77	PASS	.	.
Chr3	17091249	.	C	A	6652.77	PASS	.	.
Chr3	17091257	.	G	A	6345.77	PASS	.	.
Chr3	17091264	.	G	A	6406.77	PASS	.	.
Chr3	17091265	.	C	T	6406.77	PASS	.	.
Chr3	17091269	.	A	C	6478.77	PASS	.	.
Chr3	17091274	.	A	C	6265.77	PASS	.	.
Chr3	17091293	.	T	C	6428.77	PASS	.	.
Chr3	17091294	.	C	A	6428.77	PASS	.	.
Chr3	17091302	.	A	G	6372.77	PASS	.	.
Chr3	17091314	.	T	C	4309.77	PASS	.	.
Chr3	17091393	.	A	T	2269.77	PASS	.	.
Chr3	17091430	.	C	A	4608.77	PASS	.	.
Chr3	17091435	.	T	C	4716.77	PASS	.	.
Chr3	17091456	.	A	G	5101.77	PASS	.	.
Chr3	17091474	.	G	A	5236.77	PASS	.	.
Chr3	17091491	.	A	C	5191.77	PASS	.	.
Chr3	17091492	.	C	T	5101.77	PASS	.	.
Chr3	17091573	.	A	T	3000.77	PASS	.	.
Chr3	17091661	.	T	A	1307.77	PASS	.	.
Chr3	17092059	.	T	C	3490.77	PASS	.	.
Chr3	17092139	.	A	G	5414.77	PASS	.	.
Chr3	17092224	.	G	C	3152.77	PASS	.	.
Chr3	17092326	.	T	A	2934.77	PASS	.	.
Chr3	17092919	.	G	A	2993.77	PASS	.	.
Chr3	17093268	.	A	G	3032.77	PASS	.	.
Chr3	17093324	.	A	G	2594.77	PASS	.	.
Chr3	17093366	.	G	A	2888.77	PASS	.	.
Chr3	17093546	.	G	A	3582.77	PASS	.	.
Chr3	17093548	.	G	T	3582.77	PASS	.	.
Chr3	17094679	.	A	T	4073.77	PASS	.	.
Chr3	17094928	.	C	G	4243.77	PASS	.	.
Chr3	17095116	.	A	C	6350.77	PASS	.	.
Chr3	17095125	.	A	G	6554.77	PASS	.	.
Chr3	17095128	.	C	T	6541.77	PASS	.	.
Chr3	17095149	.	A	C	6206.77	PASS	.	.
Chr3	17095150	.	G	A	6161.77	PASS	.	.
Chr3	17095177	.	C	T	5481.77	PASS	.	.
Chr3	17095185	.	A	C	5804.77	PASS	.	.
Chr3	17095206	.	C	T	5333.77	PASS	.	.
Chr3	17095245	.	T	C	3209.76	PASS	.	.
Chr3	17095314	.	C	T	3651.77	PASS	.	.
Chr3	17095328	.	G	A	3396.77	PASS	.	.
Chr3	17095442	.	C	T	3128.77	PASS	.	.
Chr3	17095493	.	G	C	3050.77	PASS	.	.
Chr3	17096102	.	G	A	6460.77	PASS	.	.
Chr3	17096104	.	G	T	6640.77	PASS	.	.
Chr3	17096108	.	G	A	6760.77	PASS	.	.
Chr3	17096114	.	C	G	6599.77	PASS	.	.
Chr3	17096211	.	C	A	3201.82	PASS	.	.
Chr3	17096410	.	C	A	5258.77	PASS	.	.
Chr3	17096429	.	C	A	5295.77	PASS	.	.
Chr3	17096438	.	T	A	4966.77	PASS	.	.
Chr3	17096445	.	C	T	4876.77	PASS	.	.
Chr3	17096446	.	A	G	4876.77	PASS	.	.
Chr3	17096452	.	G	A	4966.77	PASS	.	.
Chr3	17096455	.	T	C	5101.77	PASS	.	.
Chr3	17096456	.	A	T	4966.77	PASS	.	.
Chr3	17096458	.	A	T	4921.77	PASS	.	.
Chr3	17096599	.	G	A	3710.77	PASS	.	.
Chr3	17096841	.	C	A	3984.77	PASS	.	.
Chr3	17096880	.	A	T	6545.77	PASS	.	.
Chr3	17096882	.	A	G	6545.77	PASS	.	.
Chr3	17096904	.	C	T	7029.77	PASS	.	.
Chr3	17096905	.	A	T	7029.77	PASS	.	.
Chr3	17096933	.	C	T	7053.77	PASS	.	.
Chr3	17096936	.	T	A	6950.77	PASS	.	.
Chr3	17097005	.	G	A	3813.77	PASS	.	.
Chr3	17097317	.	G	A	5029.77	PASS	.	.
Chr3	17097339	.	A	T	4956.77	PASS	.	.
Chr3	17097437	.	T	C	2808.77	PASS	.	.
Chr3	17097545	.	T	C	2599.77	PASS	.	.
Chr3	17097598	.	C	G	2649.77	PASS	.	.
Chr3	17097665	.	G	A	3249.77	PASS	.	.
Chr3	17097742	.	A	G	3300.77	PASS	.	.
Chr3	17097747	.	T	G	1888.77	PASS	.	.
Chr3	17098033	.	T	C	2013.77	PASS	.	.
Chr3	17098081	.	A	G	1876.77	PASS	.	.
Chr3	17098117	.	A	C	2488.77	PASS	.	.
Chr3	17098163	.	T	G	3755.77	PASS	.	.
Chr3	17098178	.	G	A	3805.77	PASS	.	.
Chr3	17098179	.	A	G	3775.77	PASS	.	.
Chr3	17098268	.	C	T	3666.77	PASS	.	.
Chr3	17098281	.	C	T	3635.77	PASS	.	.
Chr3	17098514	.	A	G	3052.77	PASS	.	.
Chr3	17098566	.	T	A	372.77	PASS	.	.
Chr3	17098581	.	T	C	357.77	PASS	.	.
Chr3	17098591	.	C	T	342.77	PASS	.	.
Chr3	17098613	.	C	T	340.77	PASS	.	.
Chr3	17098622	.	A	C	270.77	PASS	.	.
Chr3	17098633	.	T	C	6067.77	PASS	.	.
Chr3	17098655	.	G	A	339.77	PASS	.	.
Chr3	17098658	.	A	G	339.77	PASS	.	.
Chr3	17098686	.	G	A	144.77	PASS	.	.
Chr3	17098705	.	G	A	171.77	PASS	.	.
Chr3	17098755	.	G	A	5007.77	PASS	.	.
Chr3	17098776	.	T	C	5168.77	PASS	.	.
Chr3	17098892	.	A	G	3905.77	PASS	.	.
Chr3	17098946	.	C	G	3470.77	PASS	.	.
Chr3	17099015	.	A	G	3280.77	PASS	.	.
Chr3	17099069	.	T	C	4674.77	PASS	.	.
Chr3	17099094	.	G	A	4328.77	PASS	.	.
Chr3	17099241	.	G	A	2913.77	PASS	.	.
Chr3	17099305	.	T	G	4449.77	PASS	.	.
Chr3	17099328	.	T	C	4485.77	PASS	.	.
Chr3	17099397	.	C	T	2558.77	PASS	.	.
Chr3	17099454	.	T	A	2557.77	PASS	.	.
Chr3	17099486	.	T	G	4153.77	PASS	.	.
Chr3	17099505	.	A	T	4207.77	PASS	.	.
Chr3	17099625	.	T	C	2876.77	PASS	.	.
Chr3	17099643	.	T	A	2920.77	PASS	.	.
Chr3	17099824	.	A	G	3095.77	PASS	.	.
Chr3	17099863	.	G	A	4246.77	PASS	.	.
Chr3	17099896	.	G	A	4346.77	PASS	.	.
Chr3	17100058	.	A	G	3815.77	PASS	.	.
Chr3	17100083	.	T	C	3357.77	PASS	.	.
Chr3	17100287	.	T	C	3431.77	PASS	.	.
Chr3	17100427	.	T	G	3486.77	PASS	.	.
Chr3	17100486	.	A	G	2961.77	PASS	.	.
Chr3	17100499	.	C	T	3192.79	PASS	.	.
Chr3	17100596	.	A	C	2987.77	PASS	.	.
Chr3	17100701	.	C	T	4726.77	PASS	.	.
Chr3	17100702	.	T	C	4726.77	PASS	.	.
Chr3	17101053	.	C	T	3014.77	PASS	.	.
Chr3	17101100	.	A	C	4709.77	PASS	.	.
Chr3	17101102	.	G	T	4709.77	PASS	.	.
Chr3	17101165	.	T	C	3266.77	PASS	.	.
Chr3	17101190	.	T	A	3508.77	PASS	.	.
Chr3	17101198	.	A	T	3556.77	PASS	.	.
Chr3	17101229	.	A	T	2184.77	PASS	.	.
Chr3	17101284	.	T	A	1640.77	PASS	.	.
Chr3	17101325	.	C	A	249.77	PASS	.	.
Chr3	17101339	.	A	G	3550.77	PASS	.	.
Chr3	17101343	.	C	T	162.77	PASS	.	.
Chr3	17101453	.	C	G	1878.77	PASS	.	.
Chr3	17101528	.	A	G	3118.77	PASS	.	.
Chr3	17101537	.	G	A	3119.77	PASS	.	.
Chr3	17101586	.	T	G	2076.77	PASS	.	.
Chr3	17101613	.	A	C	2115.77	PASS	.	.
Chr3	17101694	.	C	T	3822.77	PASS	.	.
Chr3	17101715	.	A	G	4437.77	PASS	.	.
Chr3	17101731	.	G	A	4471.77	PASS	.	.
Chr3	17101947	.	A	T	3524.77	PASS	.	.
Chr3	17102787	.	C	G	2819.77	PASS	.	.
Chr3	17102976	.	C	T	4636.77	PASS	.	.
Chr3	17103125	.	C	G	5263.77	PASS	.	.
Chr3	17103448	.	G	A	3336.77	PASS	.	.
Chr3	17103451	.	G	A	3362.77	PASS	.	.
Chr3	17103529	.	G	T	2624.77	PASS	.	.
Chr3	17103562	.	T	C	2733.77	PASS	.	.
Chr3	17104160	.	C	G	4669.77	PASS	.	.
Chr3	17104168	.	G	C	4706.77	PASS	.	.
Chr3	17104243	.	A	G	3359.77	PASS	.	.
Chr3	17104293	.	T	A	3610.77	PASS	.	.
Chr3	17104370	.	T	G	3554.77	PASS	.	.
Chr3	17104763	.	C	T	6021.77	PASS	.	.
Chr3	17104765	.	A	G	6021.77	PASS	.	.
Chr3	17104844	.	T	C	3109.77	PASS	.	.
Chr3	17104953	.	C	T	4604.77	PASS	.	.
Chr3	17104957	.	T	C	4603.77	PASS	.	.
Chr3	17104993	.	C	T	5510.77	PASS	.	.
Chr3	17105001	.	G	A	5657.77	PASS	.	.
Chr3	17105056	.	A	G	4111.77	PASS	.	.
Chr3	17105173	.	C	A	6468.77	PASS	.	.
Chr3	17105188	.	C	T	6586.77	PASS	.	.
Chr3	17105207	.	T	A	7171.77	PASS	.	.
Chr3	17105226	.	G	C	7126.77	PASS	.	.
Chr3	17105239	.	C	G	7171.77	PASS	.	.
Chr3	17105386	.	A	T	4132.77	PASS	.	.
Chr3	17105536	.	T	A	3633.77	PASS	.	.
Chr3	17105711	.	T	C	3317.77	PASS	.	.
Chr3	17105763	.	G	T	2851.77	PASS	.	.
Chr3	17105784	.	T	C	2411.77	PASS	.	.
Chr3	17105844	.	G	A	2034.77	PASS	.	.
Chr3	17105997	.	T	C	648.77	PASS	.	.
Chr3	17106013	.	A	G	430.77	PASS	.	.
Chr3	17106024	.	G	A	246.80	PASS	.	.
Chr3	17106110	.	G	T	288.77	PASS	.	.
Chr3	17106416	.	T	A	1574.77	PASS	.	.
Chr3	17106417	.	G	A	1574.77	PASS	.	.
Chr3	17106422	.	G	T	1456.77	PASS	.	.
Chr3	17106559	.	T	C	2576.77	PASS	.	.
Chr3	17106577	.	A	T	2722.77	PASS	.	.
Chr3	17106696	.	C	T	2169.77	PASS	.	.
Chr3	17106734	.	A	G	1591.77	PASS	.	.
Chr3	17106861	.	A	G	70.77	PASS	.	.
Chr3	17106915	.	T	A	79.77	PASS	.	.
Chr3	17106926	.	C	T	73.77	PASS	.	.
Chr3	17106951	.	G	C	46.77	PASS	.	.
Chr3	17106962	.	T	C	130.77	PASS	.	.
Chr3	17107003	.	A	C	796.77	PASS	.	.
Chr3	17107021	.	A	G	719.77	PASS	.	.
Chr3	17107038	.	G	T	635.77	PASS	.	.
Chr3	17107153	.	C	T	1203.77	PASS	.	.
Chr3	17107191	.	A	C	32.77	PASS	.	.
Chr3	17107237	.	G	A	531.77	PASS	.	.
Chr3	17107242	.	A	G	567.77	PASS	.	.
Chr3	17107244	.	C	T	564.77	PASS	.	.
Chr3	17107250	.	G	C	558.77	PASS	.	.
Chr3	17107365	.	G	A	138.77	PASS	.	.
Chr3	17107366	.	G	A	138.77	PASS	.	.
Chr3	17107373	.	A	T	508.77	PASS	.	.
Chr3	17107374	.	C	G	508.77	PASS	.	.
Chr3	17107413	.	C	T	21.80	PASS	.	.
Chr3	17107445	.	A	G	252.77	PASS	.	.
Chr3	17107511	.	G	C	631.77	PASS	.	.
Chr3	17107521	.	C	A	4487.77	PASS	.	.
Chr3	17107532	.	G	T	364.77	PASS	.	.
Chr3	17107565	.	T	C	37.77	PASS	.	.
Chr3	17107590	.	A	C	569.77	PASS	.	.
Chr3	17107608	.	G	A	35.77	PASS	.	.
Chr3	17107626	.	T	C	1428.77	PASS	.	.
Chr3	17107693	.	A	G	2332.77	PASS	.	.
Chr3	17107695	.	C	T	1666.77	PASS	.	.
Chr3	17107712	.	T	C	1872.77	PASS	.	.
Chr3	17107729	.	A	C	567.77	PASS	.	.
Chr3	17107754	.	G	T	1805.77	PASS	.	.
Chr3	17107755	.	G	A	1780.77	PASS	.	.
Chr3	17107777	.	C	T	257.77	PASS	.	.
Chr3	17107778	.	A	C	1153.77	PASS	.	.
Chr3	17107781	.	G	A	968.77	PASS	.	.
Chr3	17107858	.	C	T	53.77	PASS	.	.
Chr3	17107880	.	C	T	61.77	PASS	.	.
Chr3	17107948	.	C	A	694.77	PASS	.	.
Chr3	17107967	.	C	T	1178.77	PASS	.	.
Chr3	17107979	.	G	A	213.77	PASS	.	.
Chr3	17108019	.	T	C	1538.77	PASS	.	.
Chr3	17108041	.	C	T	533.77	PASS	.	.
Chr3	17108105	.	T	C	53.77	PASS	.	.
Chr3	17108122	.	T	A	333.77	PASS	.	.
Chr3	17108149	.	T	C	102.77	PASS	.	.
Chr3	17108154	.	G	T	79.77	PASS	.	.
Chr3	17108155	.	C	T	169.77	PASS	.	.
Chr3	17108304	.	C	T	44.77	PASS	.	.
Chr3	17108308	.	G	A	423.77	PASS	.	.
Chr3	17108360	.	A	G	190.77	PASS	.	.
Chr3	17108436	.	A	G	314.78	PASS	.	.
Chr3	17108455	.	C	T	48.77	PASS	.	.
Chr3	17108486	.	G	T	220.77	PASS	.	.
Chr3	17108504	.	G	A	247.77	PASS	.	.
Chr3	17108603	.	G	A	202.77	PASS	.	.
Chr3	17108606	.	T	A	202.77	PASS	.	.
Chr3	17108670	.	G	T	1154.77	PASS	.	.
Chr3	17108674	.	G	T	1154.77	PASS	.	.
Chr3	17108685	.	G	T	117.77	PASS	.	.
Chr3	17108692	.	T	G	111.77	PASS	.	.
Chr3	17108836	.	G	A	196.77	PASS	.	.
Chr3	17108885	.	T	C	1132.77	PASS	.	.
Chr3	17108891	.	C	T	414.77	PASS	.	.
Chr3	17108895	.	G	A	95.77	PASS	.	.
Chr3	17108900	.	C	T	1631.77	PASS	.	.
Chr3	17108941	.	A	G	121.77	PASS	.	.
Chr3	17109004	.	A	T	59.77	PASS	.	.
Chr3	17109054	.	A	G	766.77	PASS	.	.
Chr3	17109071	.	C	G	264.77	PASS	.	.
Chr3	17109105	.	G	A	106.77	PASS	.	.
Chr3	17109457	.	G	A	12.05	PASS	.	.
Chr3	17109486	.	C	T	199.77	PASS	.	.
Chr3	17109501	.	C	T	202.77	PASS	.	.
Chr3	17109514	.	C	A	227.77	PASS	.	.
Chr3	17109568	.	A	C	130.84	PASS	.	.
Chr3	17109649	.	A	G	1207.77	PASS	.	.
Chr3	17109714	.	G	T	221.77	PASS	.	.
Chr3	17109760	.	G	T	385.77	PASS	.	.
Chr3	17109770	.	A	T	382.77	PASS	.	.
Chr3	17109780	.	T	C	1387.77	PASS	.	.
Chr3	17109816	.	G	A	1016.77	PASS	.	.
Chr3	17109839	.	G	A	983.77	PASS	.	.
Chr3	17109919	.	G	A	562.77	PASS	.	.
Chr3	17109973	.	A	G	1138.77	PASS	.	.
Chr3	17109978	.	A	G	1157.77	PASS	.	.
Chr3	17110006	.	G	A	4191.77	PASS	.	.
Chr3	17110022	.	G	A	836.77	PASS	.	.
Chr3	17110041	.	G	A	2097.77	PASS	.	.
Chr3	17110053	.	A	T	2053.77	PASS	.	.
Chr3	17110119	.	A	T	266.77	PASS	.	.
Chr3	17110131	.	C	T	296.77	PASS	.	.
Chr3	17110134	.	C	A	304.77	PASS	.	.
Chr3	17110140	.	A	T	336.77	PASS	.	.
Chr3	17110219	.	A	T	1244.77	PASS	.	.
Chr3	17110228	.	A	T	1250.77	PASS	.	.
Chr3	17110276	.	A	T	881.77	PASS	.	.
Chr3	17110365	.	C	T	709.77	PASS	.	.
Chr3	17110397	.	A	G	987.77	PASS	.	.
Chr3	17110413	.	T	A	3120.77	PASS	.	.
Chr3	17110453	.	G	A	336.77	PASS	.	.
Chr3	17110461	.	T	G	2551.77	PASS	.	.
Chr3	17110490	.	G	A	745.77	PASS	.	.
Chr3	17110580	.	C	T	210.77	PASS	.	.
Chr3	17110613	.	C	G	578.77	PASS	.	.
Chr3	17110645	.	T	C	966.77	PASS	.	.
Chr3	17110664	.	C	T	115.77	PASS	.	.
Chr3	17110700	.	C	G	345.77	PASS	.	.
Chr3	17110712	.	T	C	742.77	PASS	.	.
Chr3	17110742	.	A	T	493.77	PASS	.	.
Chr3	17110758	.	T	A	427.77	PASS	.	.
Chr3	17110760	.	C	T	427.77	PASS	.	.
Chr3	17110828	.	C	T	309.77	PASS	.	.
Chr3	17110873	.	C	A	295.77	PASS	.	.
Chr3	17110948	.	T	A	107.28	PASS	.	.
Chr3	17110980	.	T	C	107.28	PASS	.	.
Chr3	17111009	.	C	A	107.28	PASS	.	.
Chr3	17111090	.	T	C	18.59	PASS	.	.
Chr3	17111119	.	A	G	46.74	PASS	.	.
Chr3	17111251	.	T	A	26.75	PASS	.	.
Chr3	17111673	.	T	A	62.74	PASS	.	.
Chr3	17111680	.	T	C	90.28	PASS	.	.
Chr3	17111719	.	C	T	281.80	PASS	.	.
Chr3	17111741	.	G	C	430.77	PASS	.	.
Chr3	17111807	.	T	C	511.77	PASS	.	.
Chr3	17111824	.	G	A	46.77	PASS	.	.
Chr3	17111830	.	T	C	88.77	PASS	.	.
Chr3	17111831	.	G	A	88.77	PASS	.	.
Chr3	17111854	.	C	T	91.77	PASS	.	.
Chr3	17111884	.	T	C	735.77	PASS	.	.
Chr3	17111886	.	C	G	735.77	PASS	.	.
Chr3	17111977	.	G	A	404.77	PASS	.	.
Chr3	17112007	.	C	G	826.77	PASS	.	.
Chr3	17112062	.	A	T	927.77	PASS	.	.
Chr3	17112225	.	C	A	102.77	PASS	.	.
Chr3	17112234	.	C	T	674.77	PASS	.	.
Chr3	17112275	.	C	G	152.03	PASS	.	.
Chr3	17112276	.	A	T	107.28	PASS	.	.
Chr3	17112327	.	G	A	253.78	PASS	.	.
Chr3	17112410	.	A	T	45.74	PASS	.	.
Chr3	17112418	.	C	T	45.74	PASS	.	.
Chr3	17112640	.	T	A	286.80	PASS	.	.
Chr3	17112745	.	G	A	562.77	PASS	.	.
Chr3	17112820	.	C	T	236.96	PASS	.	.
Chr3	17113003	.	G	T	78.77	PASS	.	.
Chr3	17113005	.	T	C	78.77	PASS	.	.
Chr3	17113033	.	C	T	106.77	PASS	.	.
Chr3	17113130	.	C	T	147.78	PASS	.	.
Chr3	17113196	.	C	G	19.86	PASS	.	.
Chr3	17113273	.	A	G	22.79	PASS	.	.
Chr3	17113341	.	G	A	102.77	PASS	.	.
Chr3	17113365	.	T	C	64.77	PASS	.	.
Chr3	17113651	.	C	G	156.77	PASS	.	.
Chr3	17113682	.	G	A	578.77	PASS	.	.
Chr3	17113745	.	T	G	231.78	PASS	.	.
Chr3	17113805	.	G	T	59.77	PASS	.	.
Chr3	17113830	.	T	C	43.77	PASS	.	.
Chr3	17113854	.	G	A	45.77	PASS	.	.
Chr3	17114090	.	C	T	11.12	PASS	.	.
Chr3	17114220	.	G	A	124.77	PASS	.	.
Chr3	17114259	.	C	T	50.77	PASS	.	.
Chr3	17114380	.	T	A	613.77	PASS	.	.
Chr3	17114428	.	C	G	448.77	PASS	.	.
Chr3	17114708	.	T	G	761.77	PASS	.	.
Chr3	17114804	.	A	C	401.77	PASS	.	.
Chr3	17114820	.	T	A	376.78	PASS	.	.
Chr3	17114862	.	T	A	196.90	PASS	.	.
Chr3	17114889	.	G	T	110.18	PASS	.	.
Chr3	17114906	.	A	T	107.28	PASS	.	.
Chr3	17114911	.	T	A	107.28	PASS	.	.
Chr3	17114913	.	T	A	152.03	PASS	.	.
Chr3	17114916	.	A	G	196.90	PASS	.	.
Chr3	17114932	.	A	T	286.80	PASS	.	.
Chr3	17114933	.	C	T	286.80	PASS	.	.
Chr3	17115160	.	T	G	3629.77	PASS	.	.
Chr3	17115165	.	A	G	3653.77	PASS	.	.
Chr3	17115356	.	A	T	3835.77	PASS	.	.
Chr3	17115397	.	C	G	3585.77	PASS	.	.
Chr3	17115490	.	G	A	3068.77	PASS	.	.
Chr3	17115574	.	A	G	2862.77	PASS	.	.
Chr3	17115594	.	T	A	3172.77	PASS	.	.
Chr3	17115689	.	G	A	3501.77	PASS	.	.
Chr3	17115703	.	T	C	3454.77	PASS	.	.
Chr3	17115884	.	T	C	3375.77	PASS	.	.
Chr3	17115980	.	C	T	2837.77	PASS	.	.
Chr3	17116034	.	C	T	2913.77	PASS	.	.
Chr3	17116375	.	G	T	3602.77	PASS	.	.
Chr3	17116461	.	T	C	3614.77	PASS	.	.
Chr3	17116506	.	C	A	3287.77	PASS	.	.
Chr3	17116544	.	A	T	5400.77	PASS	.	.
Chr3	17116555	.	C	A	5408.77	PASS	.	.
Chr3	17116558	.	C	A	5346.77	PASS	.	.
Chr3	17116600	.	G	A	3515.77	PASS	.	.
Chr3	17116640	.	G	A	5068.77	PASS	.	.
Chr3	17116661	.	T	G	4554.77	PASS	.	.
Chr3	17116783	.	A	T	459.77	PASS	.	.
Chr3	17116855	.	C	T	538.77	PASS	.	.
Chr3	17116887	.	C	A	119.77	PASS	.	.
Chr3	17116914	.	T	C	885.77	PASS	.	.
Chr3	17116921	.	A	G	715.77	PASS	.	.
Chr3	17117019	.	G	T	1820.77	PASS	.	.
Chr3	17117021	.	A	C	1816.77	PASS	.	.
Chr3	17117026	.	T	C	1785.77	PASS	.	.
Chr3	17117041	.	T	G	1569.77	PASS	.	.
Chr3	17117063	.	A	G	1270.77	PASS	.	.
Chr3	17117164	.	G	A	351.77	PASS	.	.
Chr3	17117192	.	A	T	522.77	PASS	.	.
Chr3	17117221	.	G	A	909.77	PASS	.	.
Chr3	17117225	.	C	T	999.77	PASS	.	.
Chr3	17117228	.	G	T	975.77	PASS	.	.
Chr3	17117265	.	A	C	842.84	PASS	.	.
Chr3	17117282	.	C	G	763.78	PASS	.	.
Chr3	17117289	.	T	A	692.28	PASS	.	.
Chr3	17117301	.	T	C	466.77	PASS	.	.
Chr3	17117335	.	C	T	95.03	PASS	.	.
Chr3	17117336	.	A	G	95.03	PASS	.	.
Chr3	17117344	.	A	G	18.59	PASS	.	.
Chr3	17117366	.	T	C	18.59	PASS	.	.
Chr3	17117376	.	G	C	18.59	PASS	.	.
Chr3	17117377	.	C	T	18.59	PASS	.	.
Chr3	17117383	.	T	C	18.59	PASS	.	.
Chr3	17117388	.	G	A	18.59	PASS	.	.
Chr3	17117390	.	A	T	18.59	PASS	.	.
Chr3	17117988	.	G	T	3301.77	PASS	.	.
Chr3	17117993	.	G	A	3481.77	PASS	.	.
Chr3	17118011	.	G	C	3988.77	PASS	.	.
Chr3	17118031	.	A	T	4003.77	PASS	.	.
Chr3	17118082	.	C	T	4667.77	PASS	.	.
Chr3	17118091	.	G	A	4914.77	PASS	.	.
Chr3	17118140	.	A	G	3204.83	PASS	.	.
Chr3	17118195	.	C	A	3466.77	PASS	.	.
Chr3	17118417	.	T	C	3740.77	PASS	.	.
Chr3	17118692	.	C	T	3855.77	PASS	.	.
Chr3	17119072	.	C	G	3413.77	PASS	.	.
Chr3	17120035	.	G	A	3027.77	PASS	.	.
Chr3	17120899	.	C	T	3147.77	PASS	.	.
Chr3	17121061	.	A	G	5056.77	PASS	.	.
Chr3	17121070	.	A	T	5146.77	PASS	.	.
Chr3	17121082	.	T	A	5056.77	PASS	.	.
Chr3	17121089	.	G	C	5056.77	PASS	.	.
Chr3	17121092	.	A	G	5281.77	PASS	.	.
Chr3	17121096	.	T	C	5326.77	PASS	.	.
Chr3	17121097	.	T	A	5356.77	PASS	.	.
Chr3	17121122	.	G	A	4995.77	PASS	.	.
Chr3	17121152	.	A	C	5216.77	PASS	.	.
Chr3	17121162	.	G	T	5236.77	PASS	.	.
Chr3	17121185	.	A	C	5326.77	PASS	.	.
Chr3	17121188	.	T	C	5371.77	PASS	.	.
Chr3	17121327	.	G	A	5420.77	PASS	.	.
Chr3	17121329	.	C	T	5420.77	PASS	.	.
Chr3	17121401	.	A	G	3558.77	PASS	.	.
Chr3	17121424	.	G	A	3546.77	PASS	.	.
Chr3	17121984	.	A	T	3288.77	PASS	.	.
Chr3	17122070	.	G	C	3316.77	PASS	.	.
Chr3	17122146	.	G	C	2951.77	PASS	.	.
Chr3	17122373	.	T	G	4455.77	PASS	.	.
Chr3	17122379	.	C	T	4394.77	PASS	.	.
Chr3	17122489	.	A	C	2649.77	PASS	.	.
Chr3	17122490	.	C	T	2649.77	PASS	.	.
Chr3	17123620	.	T	C	2671.77	PASS	.	.
Chr3	17123621	.	G	C	2716.77	PASS	.	.
Chr3	17123628	.	C	T	2941.77	PASS	.	.
Chr3	17123636	.	T	A	3301.77	PASS	.	.
Chr3	17123649	.	T	G	3751.77	PASS	.	.
Chr3	17123650	.	G	T	3796.77	PASS	.	.
Chr3	17123658	.	A	G	4100.77	PASS	.	.
Chr3	17123679	.	C	A	4992.77	PASS	.	.
Chr3	17123695	.	A	T	4924.77	PASS	.	.
Chr3	17123749	.	G	C	4466.77	PASS	.	.
Chr3	17123773	.	G	A	4786.77	PASS	.	.
Chr3	17123909	.	T	A	6112.77	PASS	.	.
Chr3	17123916	.	C	G	6076.77	PASS	.	.
Chr3	17123983	.	C	T	3137.77	PASS	.	.
Chr3	17124081	.	C	A	3433.77	PASS	.	.
Chr3	17124173	.	A	T	3832.77	PASS	.	.
Chr3	17124174	.	C	G	3832.77	PASS	.	.
Chr3	17124439	.	T	C	2310.77	PASS	.	.
Chr3	17124664	.	T	C	1840.77	PASS	.	.
Chr3	17124694	.	G	T	1905.77	PASS	.	.
Chr3	17124715	.	T	A	3438.77	PASS	.	.
Chr3	17124721	.	C	T	3497.77	PASS	.	.
Chr3	17124739	.	C	T	2241.77	PASS	.	.
Chr3	17124757	.	A	G	3681.77	PASS	.	.
Chr3	17124760	.	C	G	3681.77	PASS	.	.
Chr3	17124775	.	A	G	2455.77	PASS	.	.
Chr3	17124823	.	G	A	2185.77	PASS	.	.
Chr3	17124834	.	G	A	2181.77	PASS	.	.
Chr3	17124859	.	A	G	2138.77	PASS	.	.
Chr3	17124877	.	T	A	3253.77	PASS	.	.
Chr3	17124886	.	A	G	3227.04	PASS	.	.
Chr3	17124973	.	T	A	2045.77	PASS	.	.
Chr3	17125003	.	C	A	3846.77	PASS	.	.
Chr3	17125006	.	A	G	3846.77	PASS	.	.
Chr3	17125045	.	G	T	4205.77	PASS	.	.
Chr3	17125054	.	G	A	4100.77	PASS	.	.
Chr3	17125084	.	G	A	4289.77	PASS	.	.
Chr3	17125087	.	C	T	4318.77	PASS	.	.
Chr3	17125266	.	G	A	4432.77	PASS	.	.
Chr3	17125384	.	C	T	2892.77	PASS	.	.
Chr3	17125447	.	C	T	4826.77	PASS	.	.
Chr3	17125450	.	T	C	4881.77	PASS	.	.
Chr3	17125461	.	T	G	2962.77	PASS	.	.
Chr3	17125489	.	G	A	3162.77	PASS	.	.
Chr3	17125558	.	T	C	2649.77	PASS	.	.
Chr3	17125642	.	T	C	3084.77	PASS	.	.
Chr3	17125667	.	A	G	3048.77	PASS	.	.
Chr3	17125828	.	T	A	5155.77	PASS	.	.
Chr3	17125912	.	G	A	3288.77	PASS	.	.
Chr3	17125931	.	T	A	5185.77	PASS	.	.
Chr3	17125936	.	T	C	5130.77	PASS	.	.
Chr3	17125978	.	T	A	3333.77	PASS	.	.
Chr3	17126058	.	C	T	3178.77	PASS	.	.
Chr3	17126144	.	C	T	3630.77	PASS	.	.
Chr3	17126566	.	T	A	4096.77	PASS	.	.
Chr3	17126590	.	C	T	3937.77	PASS	.	.
Chr3	17126650	.	G	C	2641.77	PASS	.	.
Chr3	17126816	.	A	G	4481.77	PASS	.	.
Chr3	17126905	.	T	G	2611.77	PASS	.	.
Chr3	17127110	.	G	A	5827.77	PASS	.	.
Chr3	17127113	.	T	G	5894.77	PASS	.	.
Chr3	17127114	.	T	A	5894.77	PASS	.	.
Chr3	17127154	.	A	T	5885.77	PASS	.	.
Chr3	17127201	.	A	C	5745.77	PASS	.	.
Chr3	17127225	.	C	A	6118.77	PASS	.	.
Chr3	17127226	.	C	T	6140.77	PASS	.	.
Chr3	17127304	.	T	A	3465.77	PASS	.	.
Chr3	17127305	.	T	A	5813.77	PASS	.	.
Chr3	17127386	.	A	C	3721.77	PASS	.	.
Chr3	17127427	.	T	C	4011.77	PASS	.	.
Chr3	17127443	.	A	T	4072.77	PASS	.	.
Chr3	17127467	.	C	T	3978.77	PASS	.	.
Chr3	17127554	.	A	T	3671.77	PASS	.	.
Chr3	17127604	.	C	G	3474.77	PASS	.	.
Chr3	17127639	.	G	A	3319.77	PASS	.	.
Chr3	17127656	.	A	G	5323.77	PASS	.	.
Chr3	17127657	.	C	A	5323.77	PASS	.	.
Chr3	17127732	.	T	C	5997.77	PASS	.	.
Chr3	17127745	.	G	A	6138.77	PASS	.	.
Chr3	17127769	.	T	C	5606.77	PASS	.	.
Chr3	17127799	.	T	C	3713.77	PASS	.	.
Chr3	17127879	.	C	T	5249.77	PASS	.	.
Chr3	17127908	.	A	G	4663.77	PASS	.	.
Chr3	17127913	.	G	A	4904.77	PASS	.	.
Chr3	17127994	.	G	T	4382.77	PASS	.	.
Chr3	17128301	.	C	T	5148.77	PASS	.	.
Chr3	17128310	.	T	C	5233.77	PASS	.	.
Chr3	17128320	.	A	T	5166.77	PASS	.	.
Chr3	17128336	.	C	A	3188.81	PASS	.	.
Chr3	17128348	.	A	G	3311.77	PASS	.	.
Chr3	17128481	.	T	A	3022.77	PASS	.	.
Chr3	17128502	.	T	C	4929.77	PASS	.	.
Chr3	17128503	.	T	C	4929.77	PASS	.	.
Chr3	17128644	.	G	T	4296.77	PASS	.	.
Chr3	17128657	.	T	C	2577.77	PASS	.	.
Chr3	17128735	.	T	A	2686.77	PASS	.	.
Chr3	17128810	.	A	T	3818.77	PASS	.	.
Chr3	17128816	.	C	T	3879.77	PASS	.	.
Chr3	17128882	.	C	T	4302.77	PASS	.	.
Chr3	17128888	.	C	T	4279.77	PASS	.	.
Chr3	17128930	.	T	C	2587.77	PASS	.	.
Chr3	17129056	.	T	C	2830.77	PASS	.	.
Chr3	17129086	.	T	C	2769.77	PASS	.	.
Chr3	17129113	.	T	A	4419.77	PASS	.	.
Chr3	17129120	.	C	T	4550.77	PASS	.	.
Chr3	17129257	.	T	A	3044.77	PASS	.	.
Chr3	17129287	.	T	G	3268.77	PASS	.	.
Chr3	17129350	.	A	T	3122.77	PASS	.	.
Chr3	17129374	.	G	A	4768.77	PASS	.	.
Chr3	17129377	.	T	C	4793.77	PASS	.	.
Chr3	17129380	.	C	T	4767.77	PASS	.	.
Chr3	17129404	.	G	T	3023.77	PASS	.	.
Chr3	17129422	.	T	C	2749.77	PASS	.	.
Chr3	17129434	.	T	C	2644.77	PASS	.	.
Chr3	17129497	.	A	C	2871.77	PASS	.	.
Chr3	17129524	.	T	C	2593.77	PASS	.	.
Chr3	17129548	.	C	G	4201.77	PASS	.	.
Chr3	17129554	.	C	T	4167.77	PASS	.	.
Chr3	17129623	.	G	A	2658.77	PASS	.	.
Chr3	17129659	.	C	A	2860.77	PASS	.	.
Chr3	17129671	.	T	C	2729.77	PASS	.	.
Chr3	17129686	.	T	C	4283.77	PASS	.	.
Chr3	17129689	.	G	A	4283.77	PASS	.	.
Chr3	17129701	.	A	G	4274.77	PASS	.	.
Chr3	17129707	.	C	A	4426.77	PASS	.	.
Chr3	17129716	.	G	T	4545.77	PASS	.	.
Chr3	17129719	.	G	A	4500.77	PASS	.	.
Chr3	17129743	.	T	G	2592.77	PASS	.	.
Chr3	17129797	.	T	C	2556.77	PASS	.	.
Chr3	17129883	.	A	T	2742.77	PASS	.	.
Chr3	17130016	.	A	T	2573.77	PASS	.	.
Chr3	17130028	.	G	T	2446.77	PASS	.	.
Chr3	17130047	.	T	G	1951.77	PASS	.	.
Chr3	17130062	.	C	T	1648.77	PASS	.	.
Chr3	17130464	.	T	A	2535.77	PASS	.	.
Chr3	17130477	.	A	G	2538.77	PASS	.	.
Chr3	17130504	.	T	C	3075.77	PASS	.	.
Chr3	17130513	.	C	T	3161.77	PASS	.	.
Chr3	17130519	.	G	C	3256.77	PASS	.	.
Chr3	17130537	.	A	T	3526.77	PASS	.	.
Chr3	17130604	.	G	A	2952.77	PASS	.	.
Chr3	17130621	.	C	T	2871.77	PASS	.	.
Chr3	17130635	.	G	A	2943.77	PASS	.	.
Chr3	17130652	.	G	A	4894.77	PASS	.	.
Chr3	17130653	.	T	C	4926.77	PASS	.	.
Chr3	17130661	.	C	A	4857.77	PASS	.	.
Chr3	17130868	.	A	C	1411.77	PASS	.	.
Chr3	17130871	.	T	G	1546.77	PASS	.	.
Chr3	17130872	.	C	T	1546.77	PASS	.	.
Chr3	17130874	.	C	T	1546.77	PASS	.	.
Chr3	17130877	.	T	G	1636.77	PASS	.	.
Chr3	17130883	.	G	T	1799.77	PASS	.	.
Chr3	17130885	.	C	T	1799.77	PASS	.	.
Chr3	17130935	.	G	C	3796.77	PASS	.	.
Chr3	17130940	.	A	G	3841.77	PASS	.	.
Chr3	17130942	.	T	C	3886.77	PASS	.	.
Chr3	17130947	.	C	T	4201.77	PASS	.	.
Chr3	17130950	.	A	T	4201.77	PASS	.	.
Chr3	17130951	.	A	C	4181.77	PASS	.	.
Chr3	17130952	.	C	G	4181.77	PASS	.	.
Chr3	17130958	.	C	T	4171.77	PASS	.	.
Chr3	17131045	.	G	A	4852.77	PASS	.	.
Chr3	17131046	.	C	G	4852.77	PASS	.	.
Chr3	17131081	.	T	C	2856.77	PASS	.	.
Chr3	17131451	.	T	A	4331.77	PASS	.	.
Chr3	17131454	.	T	C	4376.77	PASS	.	.
Chr3	17131455	.	T	G	4347.77	PASS	.	.
Chr3	17131458	.	T	G	4201.77	PASS	.	.
Chr3	17131463	.	T	A	4156.77	PASS	.	.
Chr3	17131464	.	T	A	4111.77	PASS	.	.
Chr3	17131468	.	A	G	4066.77	PASS	.	.
Chr3	17131473	.	T	A	4156.77	PASS	.	.
Chr3	17131476	.	C	G	4066.77	PASS	.	.
Chr3	17131508	.	A	C	3886.77	PASS	.	.
Chr3	17131511	.	T	G	3886.77	PASS	.	.
Chr3	17131512	.	T	C	3976.77	PASS	.	.
Chr3	17131707	.	C	A	3063.77	PASS	.	.
Chr3	17131840	.	A	G	2877.77	PASS	.	.
Chr3	17131848	.	G	A	4208.77	PASS	.	.
Chr3	17131928	.	T	C	2963.77	PASS	.	.
Chr3	17132307	.	C	A	2852.77	PASS	.	.
Chr3	17132332	.	C	T	2866.77	PASS	.	.
Chr3	17132389	.	G	C	2934.77	PASS	.	.
Chr3	17132457	.	A	G	3323.77	PASS	.	.
Chr3	17132489	.	T	A	3515.77	PASS	.	.
Chr3	17132534	.	C	T	5206.77	PASS	.	.
Chr3	17132548	.	T	A	5333.77	PASS	.	.
Chr3	17132590	.	T	C	5208.77	PASS	.	.
Chr3	17132593	.	G	A	5181.77	PASS	.	.
Chr3	17132609	.	T	C	5321.77	PASS	.	.
Chr3	17132610	.	C	T	5276.77	PASS	.	.
Chr3	17132622	.	T	C	4994.77	PASS	.	.
Chr3	17132656	.	T	C	4579.77	PASS	.	.
Chr3	17132674	.	G	A	4502.77	PASS	.	.
Chr3	17132704	.	T	G	2801.77	PASS	.	.
Chr3	17132747	.	T	G	3466.77	PASS	.	.
Chr3	17132779	.	A	T	3263.77	PASS	.	.
Chr3	17132797	.	T	C	3050.77	PASS	.	.
Chr3	17132890	.	A	G	2837.77	PASS	.	.
Chr3	17132905	.	A	G	4609.77	PASS	.	.
Chr3	17132909	.	C	T	4633.77	PASS	.	.
Chr3	17132925	.	T	C	2975.77	PASS	.	.
Chr3	17133544	.	G	T	4732.77	PASS	.	.
Chr3	17134648	.	T	C	3327.77	PASS	.	.
Chr3	17134704	.	C	A	6275.77	PASS	.	.
Chr3	17134723	.	G	A	6613.77	PASS	.	.
Chr3	17134744	.	C	G	6094.77	PASS	.	.
Chr3	17134945	.	C	A	4182.77	PASS	.	.
Chr3	17135116	.	C	T	3686.77	PASS	.	.
Chr3	17135180	.	C	A	3707.77	PASS	.	.
Chr3	17135298	.	T	C	3683.77	PASS	.	.
Chr3	17135361	.	A	C	3775.77	PASS	.	.
Chr3	17135540	.	T	G	3692.77	PASS	.	.
Chr3	17135704	.	T	C	3214.74	PASS	.	.
Chr3	17135755	.	G	A	3178.77	PASS	.	.
Chr3	17137149	.	G	T	1548.77	PASS	.	.
Chr3	17137656	.	G	A	1328.77	PASS	.	.
Chr3	17139565	.	G	A	4305.77	PASS	.	.
Chr3	17140114	.	G	A	2979.77	PASS	.	.
Chr3	17140239	.	C	A	3991.77	PASS	.	.
Chr3	17140503	.	G	A	2545.77	PASS	.	.
Chr3	17140548	.	C	G	2848.77	PASS	.	.
Chr3	17140631	.	T	C	2421.77	PASS	.	.
Chr3	17140800	.	C	T	3252.77	PASS	.	.
Chr3	17141062	.	C	T	4285.77	PASS	.	.
Chr3	17141088	.	G	A	5046.77	PASS	.	.
Chr3	17141098	.	C	G	4967.77	PASS	.	.
Chr3	17141266	.	G	A	1988.77	PASS	.	.
Chr3	17141327	.	C	T	5243.77	PASS	.	.
Chr3	17141345	.	A	C	5104.77	PASS	.	.
Chr3	17141854	.	A	G	3543.77	PASS	.	.
Chr3	17142173	.	T	G	3228.29	PASS	.	.
Chr3	17142276	.	T	G	3118.77	PASS	.	.
Chr3	17142660	.	A	T	286.77	PASS	.	.
Chr3	17142687	.	C	A	287.77	PASS	.	.
Chr3	17142738	.	A	G	62.74	PASS	.	.
Chr3	17142866	.	G	A	570.77	PASS	.	.
Chr3	17143114	.	T	C	1403.77	PASS	.	.
Chr3	17143194	.	C	T	1973.77	PASS	.	.
Chr3	17143622	.	T	A	3571.77	PASS	.	.
Chr3	17143689	.	C	T	570.77	PASS	.	.
Chr3	17143714	.	T	C	702.77	PASS	.	.
Chr3	17143749	.	C	T	376.77	PASS	.	.
Chr3	17143782	.	C	A	484.77	PASS	.	.
Chr3	17143818	.	C	T	323.77	PASS	.	.
Chr3	17143993	.	T	C	2986.77	PASS	.	.
Chr3	17144050	.	T	A	4406.77	PASS	.	.
Chr3	17144073	.	T	C	4902.77	PASS	.	.
Chr3	17144079	.	G	A	5093.77	PASS	.	.
Chr3	17144108	.	T	C	3353.77	PASS	.	.
Chr3	17144135	.	G	A	3442.77	PASS	.	.
Chr3	17144257	.	T	G	3073.77	PASS	.	.
Chr3	17144318	.	G	A	3248.77	PASS	.	.
Chr3	17144355	.	G	A	48.77	PASS	.	.
Chr3	17144584	.	C	G	2879.77	PASS	.	.
Chr3	17144614	.	C	T	2921.77	PASS	.	.
Chr3	17145369	.	A	T	5478.77	PASS	.	.
Chr3	17145377	.	A	T	5479.77	PASS	.	.
Chr3	17145378	.	T	A	5448.77	PASS	.	.
Chr3	17145890	.	C	A	3238.77	PASS	.	.
Chr3	17146542	.	A	G	2521.77	PASS	.	.
Chr3	17146836	.	T	A	2350.77	PASS	.	.
Chr3	17147176	.	C	T	2767.77	PASS	.	.
Chr3	17147220	.	A	C	3247.77	PASS	.	.
Chr3	17147262	.	A	G	3514.77	PASS	.	.
Chr3	17147301	.	A	G	3556.77	PASS	.	.
Chr3	17147382	.	G	C	3339.77	PASS	.	.
Chr3	17147435	.	T	C	2742.77	PASS	.	.
Chr3	17147487	.	C	T	3851.77	PASS	.	.
Chr3	17147492	.	C	T	3823.77	PASS	.	.
Chr3	17147538	.	A	T	3486.77	PASS	.	.
Chr3	17147556	.	T	C	3649.77	PASS	.	.
Chr3	17147652	.	G	A	2594.77	PASS	.	.
Chr3	17147948	.	C	T	3237.77	PASS	.	.
Chr3	17148045	.	A	C	2931.77	PASS	.	.
Chr3	17148686	.	A	C	2963.77	PASS	.	.
Chr3	17149725	.	C	T	3909.77	PASS	.	.
Chr3	17150057	.	A	T	4378.77	PASS	.	.
Chr3	17150058	.	G	A	4378.77	PASS	.	.
Chr3	17150137	.	A	G	3032.77	PASS	.	.
Chr3	17150147	.	G	A	3007.77	PASS	.	.
Chr3	17150171	.	C	T	2854.77	PASS	.	.
Chr3	17150269	.	T	A	4827.77	PASS	.	.
Chr3	17150286	.	T	C	4775.77	PASS	.	.
Chr3	17150288	.	A	G	4775.77	PASS	.	.
Chr3	17150315	.	T	C	3266.77	PASS	.	.
Chr3	17150375	.	C	T	5382.77	PASS	.	.
Chr3	17150377	.	C	T	5382.77	PASS	.	.
Chr3	17150467	.	C	T	3348.77	PASS	.	.
Chr3	17150646	.	C	T	3018.77	PASS	.	.
Chr3	17150692	.	T	C	4953.77	PASS	.	.
Chr3	17150695	.	G	A	5019.77	PASS	.	.
Chr3	17150703	.	T	C	5129.77	PASS	.	.
Chr3	17150739	.	G	A	3211.76	PASS	.	.
Chr3	17150782	.	C	T	5268.77	PASS	.	.
Chr3	17150797	.	A	C	5461.77	PASS	.	.
Chr3	17150807	.	G	C	5767.77	PASS	.	.
Chr3	17150886	.	G	A	3656.77	PASS	.	.
Chr3	17152570	.	C	T	2069.77	PASS	.	.
Chr3	17153088	.	G	A	5278.77	PASS	.	.
Chr3	17153108	.	G	T	5126.77	PASS	.	.
Chr3	17153182	.	A	G	3424.77	PASS	.	.
Chr3	17153370	.	C	T	3788.77	PASS	.	.
Chr3	17156432	.	G	C	3686.77	PASS	.	.
Chr3	17156623	.	T	C	3056.77	PASS	.	.
Chr3	17156636	.	A	G	3109.77	PASS	.	.
Chr3	17157094	.	A	G	1840.77	PASS	.	.
Chr3	17157158	.	A	T	2966.77	PASS	.	.
Chr3	17157160	.	C	T	2966.77	PASS	.	.
Chr3	17157215	.	T	A	995.77	PASS	.	.
Chr3	17157818	.	G	A	2599.77	PASS	.	.
Chr3	17157888	.	A	G	3436.77	PASS	.	.
Chr3	17158926	.	C	T	3130.77	PASS	.	.
Chr3	17160314	.	A	G	2742.77	PASS	.	.
Chr3	17161488	.	G	A	3289.77	PASS	.	.
Chr3	17162598	.	G	A	3341.77	PASS	.	.
Chr3	17162624	.	C	A	3582.77	PASS	.	.
Chr3	17162661	.	C	T	3495.77	PASS	.	.
Chr3	17162704	.	A	T	3706.77	PASS	.	.
Chr3	17162898	.	C	A	3624.77	PASS	.	.
Chr3	17162964	.	G	A	3471.77	PASS	.	.
Chr3	17163110	.	A	T	3342.77	PASS	.	.
Chr3	17163148	.	C	A	5606.77	PASS	.	.
Chr3	17163150	.	T	A	5651.77	PASS	.	.
Chr3	17163159	.	C	T	5469.77	PASS	.	.
Chr3	17163217	.	A	C	3357.77	PASS	.	.
Chr3	17163446	.	T	C	3335.77	PASS	.	.
Chr3	17163541	.	T	C	3676.77	PASS	.	.
Chr3	17163667	.	A	T	2816.77	PASS	.	.
Chr3	17164135	.	A	T	2069.77	PASS	.	.
Chr3	17164204	.	C	T	2098.77	PASS	.	.
Chr3	17164270	.	T	A	2924.77	PASS	.	.
Chr3	17164275	.	C	A	2984.77	PASS	.	.
Chr3	17164309	.	G	A	3299.77	PASS	.	.
Chr3	17164484	.	C	A	2551.77	PASS	.	.
Chr3	17164506	.	T	C	2589.77	PASS	.	.
Chr3	17164571	.	C	T	4205.77	PASS	.	.
Chr3	17164577	.	C	T	4287.77	PASS	.	.
Chr3	17164620	.	A	G	2753.77	PASS	.	.
Chr3	17164645	.	G	C	2604.77	PASS	.	.
Chr3	17164741	.	T	C	2880.77	PASS	.	.
Chr3	17164798	.	A	G	3255.77	PASS	.	.
Chr3	17164898	.	G	A	2879.77	PASS	.	.
Chr3	17164914	.	A	G	2732.77	PASS	.	.
Chr3	17164925	.	G	A	3951.77	PASS	.	.
Chr3	17164926	.	A	G	3951.77	PASS	.	.
Chr3	17164972	.	C	T	3256.77	PASS	.	.
Chr3	17164990	.	A	G	5604.77	PASS	.	.
Chr3	17164994	.	G	C	5689.77	PASS	.	.
Chr3	17165061	.	T	G	3696.77	PASS	.	.
Chr3	17165619	.	C	G	7111.77	PASS	.	.
Chr3	17165627	.	C	T	7166.77	PASS	.	.
Chr3	17165651	.	T	G	6916.77	PASS	.	.
Chr3	17165658	.	T	G	7186.77	PASS	.	.
Chr3	17165678	.	G	A	6871.77	PASS	.	.
Chr3	17165684	.	G	C	6601.77	PASS	.	.
Chr3	17165687	.	A	T	6376.77	PASS	.	.
Chr3	17165704	.	C	A	5971.77	PASS	.	.
Chr3	17165712	.	C	T	5991.77	PASS	.	.
Chr3	17165714	.	C	T	5856.77	PASS	.	.
Chr3	17165728	.	C	T	5873.77	PASS	.	.
Chr3	17165776	.	T	G	3655.77	PASS	.	.
Chr3	17165871	.	T	C	3558.77	PASS	.	.
Chr3	17165957	.	C	T	5257.77	PASS	.	.
Chr3	17165981	.	T	C	5201.77	PASS	.	.
Chr3	17166016	.	A	G	5230.77	PASS	.	.
Chr3	17166018	.	A	T	5230.77	PASS	.	.
Chr3	17166048	.	T	G	3211.76	PASS	.	.
Chr3	17166101	.	T	G	3400.77	PASS	.	.
Chr3	17166375	.	G	T	3898.77	PASS	.	.
Chr3	17166579	.	C	T	2929.77	PASS	.	.
Chr3	17166605	.	T	A	2876.77	PASS	.	.
Chr3	17166930	.	C	G	5757.77	PASS	.	.
Chr3	17166933	.	G	T	5731.77	PASS	.	.
Chr3	17167155	.	A	T	3091.77	PASS	.	.
Chr3	17167218	.	G	A	3426.77	PASS	.	.
Chr3	17167501	.	G	C	2937.77	PASS	.	.
Chr3	17167551	.	A	C	181.77	PASS	.	.
Chr3	17167555	.	G	A	159.77	PASS	.	.
Chr3	17167564	.	C	T	141.77	PASS	.	.
Chr3	17167581	.	C	T	172.77	PASS	.	.
Chr3	17167609	.	A	T	114.77	PASS	.	.
Chr3	17167631	.	T	C	77.77	PASS	.	.
Chr3	17167656	.	A	T	39.77	PASS	.	.
Chr3	17167700	.	A	T	33.77	PASS	.	.
Chr3	17168050	.	C	T	3438.77	PASS	.	.
Chr3	17168177	.	C	A	4055.77	PASS	.	.
Chr3	17168380	.	T	G	6023.77	PASS	.	.
Chr3	17168392	.	A	G	5966.77	PASS	.	.
Chr3	17168824	.	A	C	3854.77	PASS	.	.
Chr3	17168879	.	T	C	3710.77	PASS	.	.
Chr3	17169192	.	C	T	464.77	PASS	.	.
Chr3	17169205	.	T	C	411.77	PASS	.	.
Chr3	17169219	.	T	G	503.77	PASS	.	.
Chr3	17169245	.	G	C	155.77	PASS	.	.
Chr3	17169283	.	G	T	470.77	PASS	.	.
Chr3	17169284	.	C	G	470.77	PASS	.	.
Chr3	17169295	.	C	T	554.77	PASS	.	.
Chr3	17169316	.	G	A	794.77	PASS	.	.
Chr3	17169347	.	G	T	1313.77	PASS	.	.
Chr3	17169358	.	T	C	1421.77	PASS	.	.
Chr3	17169386	.	A	G	6617.77	PASS	.	.
Chr3	17169390	.	A	G	2105.77	PASS	.	.
Chr3	17169391	.	C	G	2141.77	PASS	.	.
Chr3	17169405	.	A	C	2477.77	PASS	.	.
Chr3	17169406	.	A	T	2480.77	PASS	.	.
Chr3	17169409	.	T	G	2555.77	PASS	.	.
Chr3	17169428	.	T	G	2999.77	PASS	.	.
Chr3	17169434	.	T	A	3173.77	PASS	.	.
Chr3	17169454	.	G	A	3659.77	PASS	.	.
Chr3	17169472	.	C	A	3470.77	PASS	.	.
Chr3	17169566	.	C	T	925.77	PASS	.	.
Chr3	17169581	.	T	A	455.77	PASS	.	.
Chr3	17169615	.	G	A	372.77	PASS	.	.
Chr3	17169626	.	G	A	371.77	PASS	.	.
Chr3	17169646	.	A	T	255.77	PASS	.	.
Chr3	17169670	.	C	T	1496.77	PASS	.	.
Chr3	17169689	.	A	G	2141.77	PASS	.	.
Chr3	17169707	.	A	T	2873.77	PASS	.	.
Chr3	17169730	.	A	C	2988.77	PASS	.	.
Chr3	17169750	.	G	T	3471.77	PASS	.	.
Chr3	17169758	.	T	C	3401.77	PASS	.	.
Chr3	17169768	.	T	G	3292.77	PASS	.	.
Chr3	17169799	.	C	T	1701.77	PASS	.	.
Chr3	17169862	.	A	G	2263.77	PASS	.	.
Chr3	17169871	.	G	A	2120.77	PASS	.	.
Chr3	17169895	.	C	A	1580.77	PASS	.	.
Chr3	17170038	.	T	A	1816.77	PASS	.	.
Chr3	17170186	.	T	A	1186.77	PASS	.	.
Chr3	17170190	.	A	T	1186.77	PASS	.	.
Chr3	17170200	.	C	T	1096.77	PASS	.	.
Chr3	17170205	.	C	T	1171.77	PASS	.	.
Chr3	17170208	.	G	C	1171.77	PASS	.	.
Chr3	17170251	.	A	G	540.77	PASS	.	.
Chr3	17170255	.	C	T	540.77	PASS	.	.
Chr3	17170294	.	T	G	152.03	PASS	.	.
Chr3	17170296	.	G	C	152.03	PASS	.	.
Chr3	17170308	.	C	A	62.74	PASS	.	.
Chr3	17170311	.	T	C	62.74	PASS	.	.
Chr3	17170410	.	G	T	395.77	PASS	.	.
Chr3	17170436	.	T	A	862.77	PASS	.	.
Chr3	17170437	.	C	A	862.77	PASS	.	.
Chr3	17170469	.	C	A	490.77	PASS	.	.
Chr3	17170881	.	G	T	3778.77	PASS	.	.
Chr3	17171037	.	A	T	6168.77	PASS	.	.
Chr3	17171038	.	A	G	6168.77	PASS	.	.
Chr3	17171075	.	G	T	5695.77	PASS	.	.
Chr3	17171079	.	T	A	5640.77	PASS	.	.
Chr3	17171087	.	G	C	5579.77	PASS	.	.
Chr3	17171178	.	G	C	5192.77	PASS	.	.
Chr3	17171181	.	G	A	5219.77	PASS	.	.
Chr3	17171286	.	G	A	6309.77	PASS	.	.
Chr3	17171300	.	T	C	6709.77	PASS	.	.
Chr3	17171433	.	G	A	3825.77	PASS	.	.
Chr3	17171471	.	C	T	4031.77	PASS	.	.
Chr3	17171664	.	C	A	4201.77	PASS	.	.
Chr3	17171719	.	C	A	4517.77	PASS	.	.
Chr3	17171767	.	T	C	4383.77	PASS	.	.
Chr3	17171847	.	C	T	4151.77	PASS	.	.
Chr3	17171902	.	C	G	4617.77	PASS	.	.
Chr3	17172011	.	A	G	5777.77	PASS	.	.
Chr3	17172024	.	G	A	6028.77	PASS	.	.
Chr3	17172065	.	T	A	3108.77	PASS	.	.
Chr3	17172162	.	G	A	7008.77	PASS	.	.
Chr3	17172425	.	T	C	4313.77	PASS	.	.
Chr3	17172533	.	G	T	6769.77	PASS	.	.
Chr3	17172534	.	A	G	6769.77	PASS	.	.
Chr3	17172570	.	G	C	4267.77	PASS	.	.
Chr3	17172626	.	C	T	5567.77	PASS	.	.
Chr3	17172719	.	T	C	4043.77	PASS	.	.
Chr3	17172736	.	A	G	4076.77	PASS	.	.
Chr3	17172806	.	T	C	3807.77	PASS	.	.
Chr3	17172955	.	G	A	3838.77	PASS	.	.
Chr3	17173133	.	T	A	3770.77	PASS	.	.
Chr3	17173328	.	G	A	6233.77	PASS	.	.
Chr3	17173349	.	G	A	6419.77	PASS	.	.
Chr3	17173428	.	T	A	4397.77	PASS	.	.
Chr3	17173619	.	G	A	3336.77	PASS	.	.
Chr3	17173671	.	A	T	3489.77	PASS	.	.
Chr3	17174299	.	T	C	5370.77	PASS	.	.
Chr3	17174309	.	T	G	5597.77	PASS	.	.
Chr3	17174353	.	G	T	6531.77	PASS	.	.
Chr3	17174363	.	C	G	6856.77	PASS	.	.
Chr3	17174369	.	T	C	6723.77	PASS	.	.
Chr3	17174381	.	A	G	4246.77	PASS	.	.
Chr3	17174396	.	A	T	4104.77	PASS	.	.
Chr3	17174523	.	G	A	5206.77	PASS	.	.
Chr3	17174536	.	T	A	5308.77	PASS	.	.
Chr3	17174544	.	C	A	5263.77	PASS	.	.
Chr3	17174624	.	G	A	4103.77	PASS	.	.
Chr3	17174685	.	T	A	4161.77	PASS	.	.
Chr3	17174950	.	G	A	3988.77	PASS	.	.
Chr3	17175028	.	C	T	6652.77	PASS	.	.
Chr3	17175081	.	G	T	7087.77	PASS	.	.
Chr3	17175103	.	C	T	7229.77	PASS	.	.
Chr3	17175105	.	T	A	7171.77	PASS	.	.
Chr3	17175120	.	T	G	6572.77	PASS	.	.
Chr3	17175465	.	A	G	3968.77	PASS	.	.
Chr3	17175580	.	A	G	3840.77	PASS	.	.
Chr3	17175714	.	A	G	6482.77	PASS	.	.
Chr3	17175724	.	G	A	6827.77	PASS	.	.
Chr3	17175732	.	C	A	7071.77	PASS	.	.
Chr3	17175743	.	T	G	6912.77	PASS	.	.
Chr3	17176147	.	A	C	3992.77	PASS	.	.
Chr3	17176326	.	A	T	3027.77	PASS	.	.
Chr3	17176732	.	G	T	5244.77	PASS	.	.
Chr3	17176748	.	C	T	5474.77	PASS	.	.
Chr3	17176761	.	G	A	5776.77	PASS	.	.
Chr3	17176767	.	A	G	5641.77	PASS	.	.
Chr3	17176770	.	T	C	5686.77	PASS	.	.
Chr3	17176795	.	T	C	5821.77	PASS	.	.
Chr3	17176820	.	G	A	5982.77	PASS	.	.
Chr3	17176841	.	G	C	6046.77	PASS	.	.
Chr3	17176844	.	T	C	6001.77	PASS	.	.
Chr3	17176851	.	T	C	6316.77	PASS	.	.
Chr3	17176862	.	T	C	5956.77	PASS	.	.
Chr3	17176877	.	G	T	5669.77	PASS	.	.
Chr3	17176903	.	G	A	3429.77	PASS	.	.
Chr3	17176976	.	A	T	3654.77	PASS	.	.
Chr3	17177082	.	T	C	3867.77	PASS	.	.
Chr3	17177104	.	G	A	6877.77	PASS	.	.
Chr3	17177107	.	A	T	6905.77	PASS	.	.
Chr3	17177123	.	G	T	4256.77	PASS	.	.
Chr3	17177145	.	A	G	6839.77	PASS	.	.
Chr3	17177151	.	C	T	6854.77	PASS	.	.
Chr3	17177202	.	A	T	1233.77	PASS	.	.
Chr3	17177237	.	A	T	2674.77	PASS	.	.
Chr3	17177261	.	A	G	2431.77	PASS	.	.
Chr3	17177262	.	T	A	2401.77	PASS	.	.
Chr3	17177283	.	T	G	1951.77	PASS	.	.
Chr3	17177306	.	C	T	1186.77	PASS	.	.
Chr3	17177654	.	T	G	4205.77	PASS	.	.
Chr3	17177668	.	A	T	4281.77	PASS	.	.
Chr3	17177671	.	C	T	4238.77	PASS	.	.
Chr3	17177682	.	T	G	4381.77	PASS	.	.
Chr3	17177688	.	C	T	4426.77	PASS	.	.
Chr3	17177689	.	C	A	4426.77	PASS	.	.
Chr3	17177700	.	C	T	4454.77	PASS	.	.
Chr3	17177791	.	G	T	4538.77	PASS	.	.
Chr3	17177792	.	C	T	4583.77	PASS	.	.
Chr3	17178094	.	A	G	4441.77	PASS	.	.
Chr3	17178116	.	G	A	4757.77	PASS	.	.
Chr3	17178126	.	T	C	4876.77	PASS	.	.
Chr3	17178136	.	C	A	4876.77	PASS	.	.
Chr3	17178144	.	G	T	4966.77	PASS	.	.
Chr3	17178156	.	T	C	5011.77	PASS	.	.
Chr3	17178174	.	A	G	5011.77	PASS	.	.
Chr3	17178310	.	T	C	4917.77	PASS	.	.
Chr3	17178318	.	T	C	4877.77	PASS	.	.
Chr3	17178361	.	C	A	3170.77	PASS	.	.
Chr3	17178376	.	G	A	2995.77	PASS	.	.
Chr3	17178387	.	A	C	2904.77	PASS	.	.
Chr3	17178400	.	T	C	3026.77	PASS	.	.
Chr3	17178660	.	T	C	1442.77	PASS	.	.
Chr3	17178723	.	T	G	3508.77	PASS	.	.
Chr3	17178876	.	A	G	3033.77	PASS	.	.
Chr3	17178934	.	C	T	3309.77	PASS	.	.
Chr3	17179638	.	G	T	2327.77	PASS	.	.
Chr3	17180383	.	G	T	3325.77	PASS	.	.
Chr3	17180457	.	T	A	3406.77	PASS	.	.
Chr3	17180501	.	A	G	3874.77	PASS	.	.
Chr3	17180683	.	T	C	4049.77	PASS	.	.
Chr3	17180977	.	C	A	3687.77	PASS	.	.
Chr3	17181710	.	G	A	6278.77	PASS	.	.
Chr3	17181717	.	G	C	6174.77	PASS	.	.
Chr3	17181730	.	A	C	4015.77	PASS	.	.
Chr3	17181982	.	C	T	5608.77	PASS	.	.
Chr3	17181989	.	C	A	5524.77	PASS	.	.
Chr3	17182140	.	T	C	2205.77	PASS	.	.
Chr3	17182183	.	A	T	1915.77	PASS	.	.
Chr3	17182364	.	T	C	3411.77	PASS	.	.
Chr3	17182376	.	T	C	3458.77	PASS	.	.
Chr3	17182556	.	A	G	1967.77	PASS	.	.
Chr3	17182576	.	C	T	3600.77	PASS	.	.
Chr3	17182579	.	A	T	3577.77	PASS	.	.
Chr3	17182796	.	G	A	2677.77	PASS	.	.
Chr3	17183371	.	C	A	4617.77	PASS	.	.
Chr3	17183377	.	T	C	4620.77	PASS	.	.
Chr3	17183379	.	G	A	4589.77	PASS	.	.
Chr3	17183463	.	A	G	3695.77	PASS	.	.
Chr3	17183469	.	T	C	3796.77	PASS	.	.
Chr3	17183478	.	A	C	3681.77	PASS	.	.
Chr3	17183529	.	T	C	2177.77	PASS	.	.
Chr3	17183628	.	G	C	3876.77	PASS	.	.
Chr3	17183631	.	A	G	3876.77	PASS	.	.
Chr3	17183944	.	G	A	2699.77	PASS	.	.
Chr3	17184310	.	T	C	3838.77	PASS	.	.
Chr3	17184650	.	T	C	4418.77	PASS	.	.
Chr3	17184823	.	G	T	3351.77	PASS	.	.
Chr3	17184945	.	C	A	4248.77	PASS	.	.
Chr3	17185032	.	A	T	3803.77	PASS	.	.
Chr3	17185134	.	C	A	4072.77	PASS	.	.
Chr3	17185157	.	A	C	4243.77	PASS	.	.
Chr3	17185403	.	T	A	5582.77	PASS	.	.
Chr3	17185587	.	A	T	2829.77	PASS	.	.
Chr3	17185600	.	G	A	2482.77	PASS	.	.
Chr3	17185636	.	C	T	2808.77	PASS	.	.
Chr3	17185666	.	T	C	2882.77	PASS	.	.
Chr3	17185694	.	G	A	2649.77	PASS	.	.
Chr3	17185729	.	T	G	2836.77	PASS	.	.
Chr3	17185793	.	C	T	2562.77	PASS	.	.
Chr3	17185859	.	T	A	3826.77	PASS	.	.
Chr3	17185860	.	T	C	3826.77	PASS	.	.
Chr3	17185918	.	T	A	2306.77	PASS	.	.
Chr3	17186084	.	C	T	3178.77	PASS	.	.
Chr3	17186097	.	T	G	3124.77	PASS	.	.
Chr3	17186196	.	A	T	4701.77	PASS	.	.
Chr3	17186197	.	G	C	4701.77	PASS	.	.
Chr3	17186256	.	T	G	3216.73	PASS	.	.
Chr3	17186555	.	C	G	3215.74	PASS	.	.
Chr3	17186709	.	T	G	3160.77	PASS	.	.
Chr3	17186727	.	C	G	3045.77	PASS	.	.
Chr3	17186821	.	G	A	3204.83	PASS	.	.
Chr3	17186838	.	A	G	3118.77	PASS	.	.
Chr3	17186866	.	C	T	4664.77	PASS	.	.
Chr3	17186870	.	A	C	4609.77	PASS	.	.
Chr3	17186897	.	T	A	2561.77	PASS	.	.
Chr3	17186910	.	T	C	2606.77	PASS	.	.
Chr3	17186928	.	C	G	4432.77	PASS	.	.
Chr3	17186935	.	T	C	4401.77	PASS	.	.
Chr3	17186999	.	A	G	5165.77	PASS	.	.
Chr3	17187004	.	T	G	5086.77	PASS	.	.
Chr3	17187031	.	T	A	5957.77	PASS	.	.
Chr3	17187036	.	A	T	5929.77	PASS	.	.
Chr3	17187149	.	C	G	3603.77	PASS	.	.
Chr3	17187178	.	G	T	3419.77	PASS	.	.
Chr3	17187222	.	C	T	4585.77	PASS	.	.
Chr3	17187237	.	A	T	4786.77	PASS	.	.
Chr3	17187241	.	G	A	4845.77	PASS	.	.
Chr3	17189140	.	G	A	5351.77	PASS	.	.
Chr3	17189147	.	T	G	5506.77	PASS	.	.
Chr3	17189150	.	C	T	5596.77	PASS	.	.
Chr3	17189174	.	T	G	6541.77	PASS	.	.
Chr3	17189179	.	G	C	6811.77	PASS	.	.
Chr3	17189200	.	T	C	6842.77	PASS	.	.
Chr3	17189218	.	G	A	6120.77	PASS	.	.
Chr3	17189264	.	G	A	5958.77	PASS	.	.
Chr3	17189265	.	C	G	5958.77	PASS	.	.
Chr3	17189269	.	A	C	5830.77	PASS	.	.
Chr3	17189304	.	T	C	5196.77	PASS	.	.
Chr3	17189313	.	A	G	5325.77	PASS	.	.
Chr3	17189625	.	T	C	2794.77	PASS	.	.
Chr3	17189894	.	C	A	4482.77	PASS	.	.
Chr3	17189904	.	C	A	4584.77	PASS	.	.
Chr3	17190668	.	G	A	2767.77	PASS	.	.
Chr3	17190689	.	G	T	4565.77	PASS	.	.
Chr3	17190691	.	C	T	4565.77	PASS	.	.
Chr3	17190737	.	C	T	2944.77	PASS	.	.
Chr3	17190754	.	G	A	2877.77	PASS	.	.
Chr3	17190778	.	T	G	3074.77	PASS	.	.
Chr3	17190821	.	G	T	3396.77	PASS	.	.
Chr3	17191096	.	C	G	3985.77	PASS	.	.
Chr3	17191869	.	G	A	106.77	PASS	.	.
Chr3	17191876	.	A	T	24.78	PASS	.	.
Chr3	17192015	.	T	C	5886.77	PASS	.	.
Chr3	17192033	.	G	A	5703.77	PASS	.	.
Chr3	17192096	.	G	T	3452.77	PASS	.	.
Chr3	17192643	.	G	T	4035.77	PASS	.	.
Chr3	17193940	.	A	G	2380.77	PASS	.	.
Chr3	17194620	.	C	G	3540.77	PASS	.	.
Chr3	17194766	.	G	A	5331.77	PASS	.	.
Chr3	17194974	.	T	C	3433.77	PASS	.	.
Chr3	17195233	.	A	T	3285.77	PASS	.	.
Chr3	17195384	.	G	A	2735.77	PASS	.	.
Chr3	17195484	.	T	G	2351.77	PASS	.	.
Chr3	17195714	.	T	A	1769.77	PASS	.	.
Chr3	17195895	.	C	T	2061.77	PASS	.	.
Chr3	17196160	.	C	T	2685.77	PASS	.	.
Chr3	17196297	.	T	G	2660.77	PASS	.	.
Chr3	17196445	.	G	A	2678.77	PASS	.	.
Chr3	17196472	.	G	T	2627.77	PASS	.	.
Chr3	17196491	.	T	G	2804.77	PASS	.	.
Chr3	17196510	.	C	T	3068.77	PASS	.	.
Chr3	17196525	.	G	A	3185.74	PASS	.	.
Chr3	17196552	.	A	C	3163.77	PASS	.	.
Chr3	17196689	.	T	C	3261.77	PASS	.	.
Chr3	17196764	.	A	C	3283.77	PASS	.	.
Chr3	17196864	.	C	G	3674.77	PASS	.	.
Chr3	17197109	.	C	T	6312.77	PASS	.	.
Chr3	17197118	.	T	A	6440.77	PASS	.	.
Chr3	17197142	.	G	T	6665.77	PASS	.	.
Chr3	17197151	.	G	T	6699.77	PASS	.	.
Chr3	17197153	.	T	C	6680.77	PASS	.	.
Chr3	17197611	.	C	T	2803.77	PASS	.	.
Chr3	17197889	.	T	C	2919.77	PASS	.	.
Chr3	17197925	.	C	T	2834.77	PASS	.	.
Chr3	17197982	.	C	T	2776.77	PASS	.	.
Chr3	17198130	.	G	A	2431.77	PASS	.	.
Chr3	17198150	.	T	G	2306.77	PASS	.	.
Chr3	17198246	.	C	A	2759.77	PASS	.	.
Chr3	17198247	.	A	C	2788.77	PASS	.	.
Chr3	17198252	.	T	C	4831.77	PASS	.	.
Chr3	17198258	.	G	A	4696.77	PASS	.	.
Chr3	17198273	.	C	T	4271.77	PASS	.	.
Chr3	17198279	.	G	A	4269.77	PASS	.	.
Chr3	17198298	.	G	C	2788.77	PASS	.	.
Chr3	17198387	.	C	T	2940.77	PASS	.	.
Chr3	17198483	.	C	A	3333.77	PASS	.	.
Chr3	17198505	.	G	A	3580.77	PASS	.	.
Chr3	17198581	.	G	A	3769.77	PASS	.	.
Chr3	17198597	.	A	C	3881.77	PASS	.	.
Chr3	17198621	.	A	T	5810.77	PASS	.	.
Chr3	17198628	.	T	A	5990.77	PASS	.	.
Chr3	17198633	.	A	T	5794.77	PASS	.	.
Chr3	17198644	.	A	C	3527.77	PASS	.	.
Chr3	17198656	.	A	G	3509.77	PASS	.	.
Chr3	17198704	.	C	A	3279.77	PASS	.	.
Chr3	17198742	.	G	T	5931.77	PASS	.	.
Chr3	17198746	.	C	T	5932.77	PASS	.	.
Chr3	17199055	.	A	G	5867.77	PASS	.	.
Chr3	17199060	.	A	G	5885.77	PASS	.	.
Chr3	17199184	.	A	G	3553.77	PASS	.	.
Chr3	17199248	.	G	A	6065.77	PASS	.	.
Chr3	17199249	.	T	G	6065.77	PASS	.	.
Chr3	17199263	.	C	T	5824.77	PASS	.	.
Chr3	17199312	.	C	T	6339.77	PASS	.	.
Chr3	17199328	.	G	A	6700.77	PASS	.	.
Chr3	17199333	.	C	A	6492.77	PASS	.	.
Chr3	17199413	.	T	C	6284.77	PASS	.	.
Chr3	17199423	.	A	C	6850.77	PASS	.	.
Chr3	17199462	.	C	T	6433.77	PASS	.	.
Chr3	17199487	.	C	T	5884.77	PASS	.	.
Chr3	17199537	.	T	A	7233.77	PASS	.	.
Chr3	17199550	.	T	A	7110.77	PASS	.	.
Chr3	17199723	.	C	T	4012.77	PASS	.	.
Chr3	17199984	.	C	T	5051.77	PASS	.	.
Chr3	17199987	.	G	A	5004.77	PASS	.	.
Chr3	17200017	.	A	T	3583.77	PASS	.	.
Chr3	17200035	.	T	C	3747.77	PASS	.	.
Chr3	17200071	.	A	C	4159.77	PASS	.	.
Chr3	17200155	.	A	T	5954.77	PASS	.	.
Chr3	17200162	.	A	G	5846.77	PASS	.	.
Chr3	17200179	.	G	C	5613.77	PASS	.	.
Chr3	17200182	.	G	A	5586.77	PASS	.	.
Chr3	17200297	.	G	T	5966.77	PASS	.	.
Chr3	17200306	.	G	A	5859.77	PASS	.	.
Chr3	17200343	.	G	A	3812.77	PASS	.	.
Chr3	17200634	.	T	G	2746.77	PASS	.	.
Chr3	17200724	.	T	C	2682.77	PASS	.	.
Chr3	17200799	.	C	G	2250.77	PASS	.	.
Chr3	17200877	.	T	G	2280.77	PASS	.	.
Chr3	17201049	.	G	C	4608.77	PASS	.	.
Chr3	17201067	.	T	G	4544.77	PASS	.	.
Chr3	17201125	.	T	G	3398.77	PASS	.	.
Chr3	17201209	.	G	A	3386.77	PASS	.	.
Chr3	17201945	.	G	A	3558.77	PASS	.	.
Chr3	17202107	.	G	A	3930.77	PASS	.	.
Chr3	17202152	.	G	C	6504.77	PASS	.	.
Chr3	17202156	.	C	G	6589.77	PASS	.	.
Chr3	17202181	.	A	C	6702.77	PASS	.	.
Chr3	17202185	.	C	G	6755.77	PASS	.	.
Chr3	17202223	.	G	T	4158.77	PASS	.	.
Chr3	17202235	.	T	C	4115.77	PASS	.	.
Chr3	17202336	.	A	C	4250.77	PASS	.	.
Chr3	17202351	.	C	A	4434.77	PASS	.	.
Chr3	17202432	.	T	G	6864.77	PASS	.	.
Chr3	17202447	.	G	T	6580.77	PASS	.	.
Chr3	17202459	.	T	C	6277.77	PASS	.	.
Chr3	17202464	.	A	T	6255.77	PASS	.	.
Chr3	17202580	.	G	A	1087.77	PASS	.	.
Chr3	17202581	.	G	A	1087.77	PASS	.	.
Chr3	17202611	.	G	A	2086.77	PASS	.	.
Chr3	17202612	.	A	C	2176.77	PASS	.	.
Chr3	17202615	.	C	A	2266.77	PASS	.	.
Chr3	17202622	.	G	A	2491.77	PASS	.	.
Chr3	17202685	.	T	C	3065.77	PASS	.	.
Chr3	17202690	.	G	T	2986.77	PASS	.	.
Chr3	17202692	.	C	T	2986.77	PASS	.	.
Chr3	17202706	.	T	C	2581.77	PASS	.	.
Chr3	17202710	.	T	C	2401.77	PASS	.	.
Chr3	17202712	.	G	A	2401.77	PASS	.	.
Chr3	17202727	.	G	A	1726.77	PASS	.	.
Chr3	17202729	.	T	C	1681.77	PASS	.	.
Chr3	17202733	.	C	A	1501.77	PASS	.	.
Chr3	17202739	.	C	T	1141.77	PASS	.	.
Chr3	17202743	.	A	G	1096.77	PASS	.	.
Chr3	17203730	.	T	G	20.85	PASS	.	.
Chr3	17204114	.	G	A	4766.77	PASS	.	.
Chr3	17204211	.	T	G	3455.77	PASS	.	.
Chr3	17204277	.	C	T	5649.77	PASS	.	.
Chr3	17204302	.	A	T	5431.77	PASS	.	.
Chr3	17204343	.	T	A	5822.77	PASS	.	.
Chr3	17204345	.	T	C	5866.77	PASS	.	.
Chr3	17204474	.	T	C	5861.77	PASS	.	.
Chr3	17204495	.	T	A	6331.77	PASS	.	.
Chr3	17204516	.	T	C	5793.77	PASS	.	.
Chr3	17204542	.	C	T	5682.77	PASS	.	.
Chr3	17204547	.	T	C	5681.77	PASS	.	.
Chr3	17204656	.	T	C	3462.77	PASS	.	.
Chr3	17205051	.	C	T	2483.77	PASS	.	.
Chr3	17205079	.	A	T	2236.77	PASS	.	.
Chr3	17205127	.	T	G	2427.77	PASS	.	.
Chr3	17206462	.	A	C	3030.77	PASS	.	.
Chr3	17206520	.	A	C	3652.77	PASS	.	.
Chr3	17206610	.	T	G	3201.82	PASS	.	.
Chr3	17206641	.	C	A	3147.77	PASS	.	.
Chr3	17206879	.	T	C	3123.77	PASS	.	.
Chr3	17206890	.	A	T	3137.77	PASS	.	.
Chr3	17206912	.	A	G	3349.77	PASS	.	.
Chr3	17206969	.	G	T	3299.77	PASS	.	.
Chr3	17207074	.	A	G	2880.77	PASS	.	.
Chr3	17207377	.	G	A	3662.77	PASS	.	.
Chr3	17207399	.	T	C	3576.77	PASS	.	.
Chr3	17207413	.	G	A	3573.77	PASS	.	.
Chr3	17207503	.	A	T	3382.77	PASS	.	.
Chr3	17207523	.	C	G	3615.77	PASS	.	.
Chr3	17207649	.	A	C	3042.77	PASS	.	.
Chr3	17207662	.	A	G	4916.77	PASS	.	.
Chr3	17207671	.	T	C	4978.77	PASS	.	.
Chr3	17207700	.	C	T	3271.77	PASS	.	.
Chr3	17208104	.	C	G	3329.77	PASS	.	.
Chr3	17208482	.	A	G	3480.77	PASS	.	.
Chr3	17208540	.	T	C	3348.77	PASS	.	.
Chr3	17208596	.	A	G	3301.77	PASS	.	.
Chr3	17209230	.	G	A	3007.77	PASS	.	.
Chr3	17209251	.	T	A	2620.77	PASS	.	.
Chr3	17209290	.	G	A	3824.77	PASS	.	.
Chr3	17209295	.	A	T	3924.77	PASS	.	.
Chr3	17209358	.	A	G	516.77	PASS	.	.
Chr3	17209401	.	T	G	80.77	PASS	.	.
Chr3	17209408	.	A	G	48.77	PASS	.	.
Chr3	17209410	.	T	A	54.77	PASS	.	.
Chr3	17209492	.	C	T	4940.77	PASS	.	.
Chr3	17209510	.	T	A	4725.77	PASS	.	.
Chr3	17209515	.	A	G	4591.77	PASS	.	.
Chr3	17209556	.	G	A	2840.77	PASS	.	.
Chr3	17209585	.	T	C	4235.77	PASS	.	.
Chr3	17209598	.	C	T	4291.77	PASS	.	.
Chr3	17209730	.	C	T	2659.77	PASS	.	.
Chr3	17209804	.	G	A	2185.77	PASS	.	.
Chr3	17209881	.	T	A	3891.77	PASS	.	.
Chr3	17209891	.	G	A	3923.77	PASS	.	.
Chr3	17209929	.	T	G	2803.77	PASS	.	.
Chr3	17210012	.	G	T	2689.77	PASS	.	.
Chr3	17210061	.	T	A	2899.77	PASS	.	.
Chr3	17210121	.	T	A	3118.77	PASS	.	.
Chr3	17210166	.	G	A	5303.77	PASS	.	.
Chr3	17210210	.	A	G	5338.77	PASS	.	.
Chr3	17210227	.	C	T	5462.77	PASS	.	.
Chr3	17210360	.	A	G	5397.77	PASS	.	.
Chr3	17210361	.	A	G	5397.77	PASS	.	.
Chr3	17210367	.	A	G	5272.77	PASS	.	.
Chr3	17210475	.	T	C	4116.77	PASS	.	.
Chr3	17210511	.	G	A	6739.77	PASS	.	.
Chr3	17210512	.	A	G	6739.77	PASS	.	.
Chr3	17210573	.	T	A	4015.77	PASS	.	.
Chr3	17210606	.	C	T	3678.77	PASS	.	.
Chr3	17210713	.	C	A	3064.77	PASS	.	.
Chr3	17210942	.	A	G	3268.77	PASS	.	.
Chr3	17211031	.	A	G	5032.77	PASS	.	.
Chr3	17211034	.	C	G	5032.77	PASS	.	.
Chr3	17211103	.	A	C	3527.77	PASS	.	.
Chr3	17211164	.	C	T	3239.77	PASS	.	.
Chr3	17211191	.	C	A	4383.77	PASS	.	.
Chr3	17211209	.	A	G	4346.77	PASS	.	.
Chr3	17211302	.	C	T	3002.77	PASS	.	.
Chr3	17211388	.	G	A	4210.77	PASS	.	.
Chr3	17211393	.	G	C	4274.77	PASS	.	.
Chr3	17211479	.	A	G	4477.77	PASS	.	.
Chr3	17211489	.	A	G	4421.77	PASS	.	.
Chr3	17211503	.	C	T	2713.77	PASS	.	.
Chr3	17211519	.	C	T	2815.77	PASS	.	.
Chr3	17211777	.	A	T	2748.77	PASS	.	.
Chr3	17211962	.	A	T	3254.77	PASS	.	.
Chr3	17212337	.	A	T	3904.77	PASS	.	.
Chr3	17212355	.	A	G	6593.77	PASS	.	.
Chr3	17212359	.	C	G	6643.77	PASS	.	.
Chr3	17212369	.	C	T	6558.77	PASS	.	.
Chr3	17212577	.	T	G	5413.77	PASS	.	.
Chr3	17212610	.	C	T	5821.77	PASS	.	.
Chr3	17212663	.	A	T	6603.77	PASS	.	.
Chr3	17212725	.	A	T	6409.77	PASS	.	.
Chr3	17212736	.	A	G	6428.77	PASS	.	.
Chr3	17212738	.	T	C	6370.77	PASS	.	.
Chr3	17212740	.	C	A	6325.77	PASS	.	.
Chr3	17212833	.	A	T	5994.77	PASS	.	.
Chr3	17212837	.	T	A	6073.77	PASS	.	.
Chr3	17212842	.	G	A	5956.77	PASS	.	.
Chr3	17212865	.	T	C	5643.77	PASS	.	.
Chr3	17212926	.	T	A	5956.77	PASS	.	.
Chr3	17212929	.	T	G	6001.77	PASS	.	.
Chr3	17212930	.	G	A	6046.77	PASS	.	.
Chr3	17212950	.	A	T	6039.77	PASS	.	.
Chr3	17212964	.	G	T	5760.77	PASS	.	.
Chr3	17213040	.	T	C	5694.77	PASS	.	.
Chr3	17213043	.	C	T	5694.77	PASS	.	.
Chr3	17213074	.	T	A	3553.77	PASS	.	.
Chr3	17213117	.	A	C	5626.77	PASS	.	.
Chr3	17213119	.	T	G	5671.77	PASS	.	.
Chr3	17213124	.	T	A	5731.77	PASS	.	.
Chr3	17213125	.	C	T	5776.77	PASS	.	.
Chr3	17213128	.	A	C	5964.77	PASS	.	.
Chr3	17213134	.	C	T	5686.77	PASS	.	.
Chr3	17213180	.	T	C	3151.77	PASS	.	.
Chr3	17213346	.	T	C	6339.77	PASS	.	.
Chr3	17213352	.	T	A	6294.77	PASS	.	.
Chr3	17213412	.	C	T	6453.77	PASS	.	.
Chr3	17213420	.	T	C	6481.77	PASS	.	.
Chr3	17213423	.	C	T	6541.77	PASS	.	.
Chr3	17213431	.	C	T	6435.77	PASS	.	.
Chr3	17213452	.	T	C	6044.77	PASS	.	.
Chr3	17213484	.	G	A	3740.77	PASS	.	.
Chr3	17213528	.	T	A	5502.77	PASS	.	.
Chr3	17213542	.	G	C	5883.77	PASS	.	.
Chr3	17213552	.	C	T	6125.77	PASS	.	.
Chr3	17213571	.	C	A	6197.77	PASS	.	.
Chr3	17213591	.	T	C	5938.77	PASS	.	.
Chr3	17213642	.	T	G	3831.77	PASS	.	.
Chr3	17213687	.	T	C	6076.77	PASS	.	.
Chr3	17213689	.	G	A	6105.77	PASS	.	.
Chr3	17213693	.	T	C	6044.77	PASS	.	.
Chr3	17213714	.	T	C	6422.77	PASS	.	.
Chr3	17213719	.	A	T	6495.77	PASS	.	.
Chr3	17213722	.	G	C	6575.77	PASS	.	.
Chr3	17213731	.	C	A	6226.77	PASS	.	.
Chr3	17213739	.	G	A	6025.77	PASS	.	.
Chr3	17213741	.	C	A	5935.77	PASS	.	.
Chr3	17213758	.	G	A	3379.77	PASS	.	.
Chr3	17213790	.	A	T	5964.77	PASS	.	.
Chr3	17213793	.	C	T	6009.77	PASS	.	.
Chr3	17213795	.	A	G	6001.77	PASS	.	.
Chr3	17213799	.	T	A	6085.77	PASS	.	.
Chr3	17213800	.	A	C	5995.77	PASS	.	.
Chr3	17213861	.	A	T	5666.77	PASS	.	.
Chr3	17213863	.	T	G	5712.77	PASS	.	.
Chr3	17213872	.	T	C	5735.77	PASS	.	.
Chr3	17213885	.	C	A	5478.77	PASS	.	.
Chr3	17213895	.	T	C	3411.77	PASS	.	.
Chr3	17213896	.	C	T	3411.77	PASS	.	.
Chr3	17213946	.	T	A	6192.77	PASS	.	.
Chr3	17214022	.	A	T	6322.77	PASS	.	.
Chr3	17214025	.	C	T	6322.77	PASS	.	.
Chr3	17214126	.	G	A	3285.77	PASS	.	.
Chr3	17214140	.	T	A	3217.75	PASS	.	.
Chr3	17214211	.	C	T	2907.77	PASS	.	.
Chr3	17214226	.	A	T	5081.77	PASS	.	.
Chr3	17214228	.	C	T	5081.77	PASS	.	.
Chr3	17214298	.	T	C	3605.77	PASS	.	.
Chr3	17214343	.	A	G	3327.77	PASS	.	.
Chr3	17214410	.	G	T	4438.77	PASS	.	.
Chr3	17214419	.	G	A	4240.77	PASS	.	.
Chr3	17214443	.	A	G	4733.77	PASS	.	.
Chr3	17214445	.	T	C	4733.77	PASS	.	.
Chr3	17214446	.	A	G	4707.77	PASS	.	.
Chr3	17214473	.	C	T	2907.77	PASS	.	.
Chr3	17214535	.	T	G	4274.77	PASS	.	.
Chr3	17214542	.	T	C	4247.77	PASS	.	.
Chr3	17214587	.	G	C	2541.77	PASS	.	.
Chr3	17214671	.	A	G	2067.77	PASS	.	.
Chr3	17214690	.	A	T	2248.77	PASS	.	.
Chr3	17214728	.	G	C	4440.77	PASS	.	.
Chr3	17214731	.	T	C	4559.77	PASS	.	.
Chr3	17214737	.	T	C	4330.77	PASS	.	.
Chr3	17214758	.	C	T	4804.77	PASS	.	.
Chr3	17214765	.	G	C	4880.77	PASS	.	.
Chr3	17214793	.	T	A	5195.77	PASS	.	.
Chr3	17214797	.	A	T	5318.77	PASS	.	.
Chr3	17214800	.	T	A	5185.77	PASS	.	.
Chr3	17214827	.	A	T	5094.77	PASS	.	.
Chr3	17214828	.	A	C	5094.77	PASS	.	.
Chr3	17214878	.	T	C	3083.77	PASS	.	.
Chr3	17214895	.	G	A	4984.77	PASS	.	.
Chr3	17214896	.	C	A	4984.77	PASS	.	.
Chr3	17214914	.	A	T	3072.77	PASS	.	.
Chr3	17214975	.	C	T	2695.77	PASS	.	.
Chr3	17215025	.	T	A	2619.77	PASS	.	.
Chr3	17215056	.	T	A	4031.77	PASS	.	.
Chr3	17215058	.	A	C	4083.77	PASS	.	.
Chr3	17215063	.	T	G	4012.77	PASS	.	.
Chr3	17215067	.	T	C	3785.77	PASS	.	.
Chr3	17215127	.	C	T	2521.77	PASS	.	.
Chr3	17215156	.	C	T	2684.77	PASS	.	.
Chr3	17215188	.	A	G	2973.77	PASS	.	.
Chr3	17215268	.	C	G	3348.77	PASS	.	.
Chr3	17215280	.	A	C	3416.77	PASS	.	.
Chr3	17215350	.	A	T	3075.77	PASS	.	.
Chr3	17215423	.	G	A	2657.77	PASS	.	.
Chr3	17215548	.	A	G	1667.77	PASS	.	.
Chr3	17215598	.	G	A	1926.77	PASS	.	.
Chr3	17215660	.	G	A	2134.77	PASS	.	.
Chr3	17215666	.	C	T	2061.77	PASS	.	.
Chr3	17215888	.	A	C	2394.77	PASS	.	.
Chr3	17215970	.	A	G	2149.77	PASS	.	.
Chr3	17216055	.	A	T	2663.77	PASS	.	.
Chr3	17216087	.	C	T	2651.77	PASS	.	.
Chr3	17216122	.	T	C	2732.77	PASS	.	.
Chr3	17216149	.	G	A	2744.77	PASS	.	.
Chr3	17216185	.	G	A	2790.77	PASS	.	.
Chr3	17216233	.	C	G	3129.77	PASS	.	.
Chr3	17216346	.	G	A	3193.69	PASS	.	.
Chr3	17216422	.	C	T	2632.77	PASS	.	.
Chr3	17216683	.	A	C	2715.77	PASS	.	.
Chr3	17216738	.	C	A	3070.77	PASS	.	.
Chr3	17217129	.	G	A	2870.77	PASS	.	.
Chr3	17217470	.	G	A	3161.77	PASS	.	.
Chr3	17217497	.	A	C	2831.77	PASS	.	.
Chr3	17217844	.	C	A	3425.77	PASS	.	.
Chr3	17217920	.	A	G	5923.77	PASS	.	.
Chr3	17217933	.	A	G	5982.77	PASS	.	.
Chr3	17218018	.	C	T	3271.77	PASS	.	.
Chr3	17218148	.	T	C	3677.77	PASS	.	.
Chr3	17218190	.	T	C	5327.77	PASS	.	.
Chr3	17218193	.	C	T	5352.77	PASS	.	.
Chr3	17218277	.	C	G	3665.77	PASS	.	.
Chr3	17218325	.	C	A	5493.77	PASS	.	.
Chr3	17218343	.	C	T	5738.77	PASS	.	.
Chr3	17218349	.	A	G	5616.77	PASS	.	.
Chr3	17218544	.	A	C	3054.77	PASS	.	.
Chr3	17218571	.	C	G	3035.77	PASS	.	.
Chr3	17218880	.	A	C	2019.77	PASS	.	.
Chr3	17218934	.	T	G	1980.77	PASS	.	.
Chr3	17219027	.	C	T	1929.77	PASS	.	.
Chr3	17219060	.	T	C	1920.77	PASS	.	.
Chr3	17219109	.	G	C	2387.77	PASS	.	.
Chr3	17219122	.	G	T	3716.77	PASS	.	.
Chr3	17219123	.	G	C	3716.77	PASS	.	.
Chr3	17219135	.	T	A	3595.77	PASS	.	.
Chr3	17219136	.	T	C	3595.77	PASS	.	.
Chr3	17219189	.	A	G	3625.77	PASS	.	.
Chr3	17219198	.	G	T	3504.77	PASS	.	.
Chr3	17219212	.	A	T	2214.77	PASS	.	.
Chr3	17219225	.	A	T	2390.77	PASS	.	.
Chr3	17219317	.	C	T	2262.77	PASS	.	.
Chr3	17219917	.	C	G	3054.77	PASS	.	.
Chr3	17219941	.	G	C	2751.77	PASS	.	.
Chr3	17220050	.	A	C	3066.77	PASS	.	.
Chr3	17220069	.	A	C	3216.73	PASS	.	.
Chr3	17220092	.	G	T	3230.05	PASS	.	.
Chr3	17220103	.	A	T	5485.77	PASS	.	.
Chr3	17220112	.	G	A	5526.77	PASS	.	.
Chr3	17220396	.	G	T	5227.77	PASS	.	.
Chr3	17220399	.	A	G	5256.77	PASS	.	.
Chr3	17220476	.	G	C	5521.77	PASS	.	.
Chr3	17220497	.	A	T	5765.77	PASS	.	.
Chr3	17220529	.	A	T	5385.77	PASS	.	.
Chr3	17220620	.	G	A	2970.77	PASS	.	.
Chr3	17220804	.	T	A	2935.77	PASS	.	.
Chr3	17220839	.	G	A	3515.77	PASS	.	.
Chr3	17220901	.	G	C	2974.77	PASS	.	.
Chr3	17220979	.	G	C	4729.77	PASS	.	.
Chr3	17220982	.	A	G	4744.77	PASS	.	.
Chr3	17221059	.	C	G	3491.77	PASS	.	.
Chr3	17221254	.	T	C	2519.77	PASS	.	.
Chr3	17221318	.	G	T	2471.77	PASS	.	.
Chr3	17221468	.	G	T	3881.77	PASS	.	.
Chr3	17221500	.	T	C	3603.77	PASS	.	.
Chr3	17221839	.	A	T	3681.77	PASS	.	.
Chr3	17221939	.	A	G	4050.77	PASS	.	.
Chr3	17222341	.	C	T	3108.77	PASS	.	.
Chr3	17222353	.	C	T	3180.76	PASS	.	.
Chr3	17222401	.	T	C	3425.77	PASS	.	.
Chr3	17222440	.	G	A	3252.77	PASS	.	.
Chr3	17222464	.	A	C	2843.77	PASS	.	.
Chr3	17222476	.	T	C	4694.77	PASS	.	.
Chr3	17222479	.	A	T	4692.77	PASS	.	.
Chr3	17222524	.	C	T	2724.77	PASS	.	.
Chr3	17222536	.	A	C	2562.77	PASS	.	.
Chr3	17222551	.	A	G	2686.77	PASS	.	.
Chr3	17222584	.	A	G	2515.77	PASS	.	.
Chr3	17222662	.	A	T	2356.77	PASS	.	.
Chr3	17222861	.	T	G	3049.77	PASS	.	.
Chr3	17223067	.	A	T	2608.77	PASS	.	.
Chr3	17223092	.	C	T	2520.77	PASS	.	.
Chr3	17223507	.	C	T	128.84	PASS	.	.
Chr3	17223604	.	C	T	1907.77	PASS	.	.
Chr3	17223673	.	T	C	4540.77	PASS	.	.
Chr3	17223690	.	C	T	4526.77	PASS	.	.
Chr3	17223810	.	G	A	3074.77	PASS	.	.
Chr3	17223841	.	A	G	2891.77	PASS	.	.
Chr3	17223881	.	C	G	3008.77	PASS	.	.
Chr3	17224089	.	A	C	5252.77	PASS	.	.
Chr3	17224109	.	A	T	5310.77	PASS	.	.
Chr3	17224175	.	A	G	4080.77	PASS	.	.
Chr3	17224833	.	G	T	2798.77	PASS	.	.
Chr3	17224907	.	G	T	4721.77	PASS	.	.
Chr3	17224920	.	T	C	4684.77	PASS	.	.
Chr3	17224992	.	C	A	4913.77	PASS	.	.
Chr3	17225013	.	C	T	4774.77	PASS	.	.
Chr3	17225432	.	T	C	3571.77	PASS	.	.
Chr3	17225435	.	A	T	3571.77	PASS	.	.
Chr3	17225463	.	A	G	2516.77	PASS	.	.
Chr3	17225490	.	G	A	4214.77	PASS	.	.
Chr3	17225498	.	T	G	4410.77	PASS	.	.
Chr3	17225501	.	C	T	4426.77	PASS	.	.
Chr3	17225515	.	T	C	4696.77	PASS	.	.
Chr3	17225536	.	T	G	4831.77	PASS	.	.
Chr3	17225561	.	T	C	4561.77	PASS	.	.
Chr3	17225563	.	T	G	4516.77	PASS	.	.
Chr3	17225574	.	C	T	4651.77	PASS	.	.
Chr3	17225654	.	A	T	4818.77	PASS	.	.
Chr3	17225668	.	C	T	5265.77	PASS	.	.
Chr3	17225674	.	C	T	5371.77	PASS	.	.
Chr3	17225694	.	G	A	5146.77	PASS	.	.
Chr3	17225710	.	G	C	5506.77	PASS	.	.
Chr3	17225714	.	T	C	5551.77	PASS	.	.
Chr3	17225715	.	A	G	5596.77	PASS	.	.
Chr3	17225718	.	A	T	5686.77	PASS	.	.
Chr3	17225726	.	T	A	5686.77	PASS	.	.
Chr3	17225733	.	C	G	6001.77	PASS	.	.
Chr3	17225748	.	A	C	6316.77	PASS	.	.
Chr3	17225768	.	G	A	6541.77	PASS	.	.
Chr3	17225774	.	A	T	6766.77	PASS	.	.
Chr3	17225775	.	A	G	6856.77	PASS	.	.
Chr3	17225776	.	A	T	6766.77	PASS	.	.
Chr3	17225783	.	T	A	6686.77	PASS	.	.
Chr3	17225788	.	C	T	6560.77	PASS	.	.
Chr3	17225825	.	G	C	5556.77	PASS	.	.
Chr3	17226095	.	T	C	1505.77	PASS	.	.
Chr3	17226176	.	A	T	2517.77	PASS	.	.
Chr3	17226204	.	A	G	2393.77	PASS	.	.
Chr3	17226218	.	T	C	2771.77	PASS	.	.
Chr3	17226228	.	A	G	2662.77	PASS	.	.
Chr3	17226238	.	G	A	2676.77	PASS	.	.
Chr3	17226248	.	T	G	2671.77	PASS	.	.
Chr3	17226253	.	A	G	2626.77	PASS	.	.
Chr3	17226284	.	G	A	2761.77	PASS	.	.
Chr3	17226288	.	C	A	2877.77	PASS	.	.
Chr3	17226292	.	C	T	3012.77	PASS	.	.
Chr3	17226293	.	T	A	3012.77	PASS	.	.
Chr3	17226317	.	A	G	3262.77	PASS	.	.
Chr3	17226321	.	G	C	3279.77	PASS	.	.
Chr3	17226322	.	C	T	3279.77	PASS	.	.
Chr3	17226354	.	T	A	2148.77	PASS	.	.
Chr3	17226389	.	G	A	1885.77	PASS	.	.
Chr3	17226420	.	A	G	1536.77	PASS	.	.
Chr3	17226458	.	G	C	1925.77	PASS	.	.
Chr3	17226471	.	A	C	1860.77	PASS	.	.
Chr3	17226479	.	T	C	1816.77	PASS	.	.
Chr3	17226493	.	A	C	1849.77	PASS	.	.
Chr3	17226500	.	G	C	1849.77	PASS	.	.
Chr3	17226526	.	G	A	1763.77	PASS	.	.
Chr3	17226551	.	A	G	1546.77	PASS	.	.
Chr3	17226567	.	A	G	1276.77	PASS	.	.
Chr3	17226570	.	A	T	1231.77	PASS	.	.
Chr3	17226575	.	A	G	1141.77	PASS	.	.
Chr3	17226593	.	C	T	871.77	PASS	.	.
```
