## Supplementary material for "NAVIP: Unraveling the Influence of Neighboring Small Sequence Variants on Functional Impact Prediction": S2 File: 20240104_SNVs_only.vcf (part 15 of 24)

```
Chr3	17226605	.	A	T	601.77	PASS	.	.
Chr3	17226617	.	G	A	331.78	PASS	.	.
Chr3	17226631	.	T	C	331.78	PASS	.	.
Chr3	17226632	.	A	T	331.78	PASS	.	.
Chr3	17226661	.	C	T	601.77	PASS	.	.
Chr3	17226677	.	A	G	804.77	PASS	.	.
Chr3	17227127	.	G	T	4345.77	PASS	.	.
Chr3	17227128	.	A	G	4376.77	PASS	.	.
Chr3	17227145	.	C	G	4404.77	PASS	.	.
Chr3	17227173	.	C	T	4710.77	PASS	.	.
Chr3	17227187	.	G	A	4974.77	PASS	.	.
Chr3	17227189	.	T	C	4945.77	PASS	.	.
Chr3	17227280	.	C	A	1525.77	PASS	.	.
Chr3	17227333	.	C	T	4473.77	PASS	.	.
Chr3	17227360	.	A	G	10942.77	PASS	.	.
Chr3	17227363	.	T	A	4812.77	PASS	.	.
Chr3	17227407	.	T	C	12621.77	PASS	.	.
Chr3	17227430	.	T	G	10248.77	PASS	.	.
Chr3	17227443	.	C	T	5337.77	PASS	.	.
Chr3	17227456	.	C	G	5454.77	PASS	.	.
Chr3	17227463	.	C	T	5261.77	PASS	.	.
Chr3	17227490	.	A	G	5828.77	PASS	.	.
Chr3	17227506	.	T	C	5774.77	PASS	.	.
Chr3	17227515	.	A	T	5625.77	PASS	.	.
Chr3	17227547	.	T	G	4875.77	PASS	.	.
Chr3	17227566	.	C	G	12228.77	PASS	.	.
Chr3	17227588	.	C	A	2598.77	PASS	.	.
Chr3	17227639	.	T	C	5227.77	PASS	.	.
Chr3	17227640	.	G	A	5227.77	PASS	.	.
Chr3	17227652	.	A	G	2884.77	PASS	.	.
Chr3	17227672	.	G	C	5479.77	PASS	.	.
Chr3	17227677	.	C	A	5455.77	PASS	.	.
Chr3	17227696	.	A	G	9469.77	PASS	.	.
Chr3	17227699	.	A	T	5013.77	PASS	.	.
Chr3	17227747	.	T	G	10378.77	PASS	.	.
Chr3	17227754	.	C	T	3863.77	PASS	.	.
Chr3	17227755	.	A	G	3779.77	PASS	.	.
Chr3	17227760	.	A	G	3752.77	PASS	.	.
Chr3	17227769	.	G	A	3474.77	PASS	.	.
Chr3	17227802	.	T	A	2724.77	PASS	.	.
Chr3	17227831	.	G	A	8356.77	PASS	.	.
Chr3	17227839	.	G	C	2462.77	PASS	.	.
Chr3	17227879	.	C	G	8251.77	PASS	.	.
Chr3	17227888	.	T	A	4945.77	PASS	.	.
Chr3	17227956	.	T	C	3806.77	PASS	.	.
Chr3	17228056	.	C	T	4873.77	PASS	.	.
Chr3	17228062	.	T	C	5226.77	PASS	.	.
Chr3	17228114	.	C	T	3255.77	PASS	.	.
Chr3	17228129	.	T	C	3375.77	PASS	.	.
Chr3	17228158	.	T	G	5281.77	PASS	.	.
Chr3	17228165	.	G	T	5191.77	PASS	.	.
Chr3	17228177	.	T	C	5466.77	PASS	.	.
Chr3	17228178	.	G	A	5466.77	PASS	.	.
Chr3	17228236	.	C	T	3936.77	PASS	.	.
Chr3	17228363	.	T	C	3305.77	PASS	.	.
Chr3	17229696	.	C	T	2536.77	PASS	.	.
Chr3	17230546	.	T	C	2804.77	PASS	.	.
Chr3	17231341	.	T	C	4196.77	PASS	.	.
Chr3	17233818	.	C	T	2678.77	PASS	.	.
Chr3	17234064	.	A	G	2261.77	PASS	.	.
Chr3	17234141	.	A	G	2295.77	PASS	.	.
Chr3	17234376	.	T	A	2880.77	PASS	.	.
Chr3	17234581	.	A	C	2925.77	PASS	.	.
Chr3	17234719	.	T	G	5605.77	PASS	.	.
Chr3	17234722	.	G	A	5633.77	PASS	.	.
Chr3	17234830	.	A	C	2675.77	PASS	.	.
Chr3	17234860	.	C	T	2305.77	PASS	.	.
Chr3	17234871	.	C	T	2427.77	PASS	.	.
Chr3	17234893	.	G	C	2360.77	PASS	.	.
Chr3	17234906	.	C	T	2360.77	PASS	.	.
Chr3	17234935	.	A	T	3486.77	PASS	.	.
Chr3	17234937	.	C	T	3486.77	PASS	.	.
Chr3	17234957	.	T	C	1871.77	PASS	.	.
Chr3	17234998	.	T	C	2043.77	PASS	.	.
Chr3	17235174	.	C	T	1466.77	PASS	.	.
Chr3	17235215	.	A	G	1869.77	PASS	.	.
Chr3	17235393	.	C	T	1783.77	PASS	.	.
Chr3	17235453	.	A	C	2223.77	PASS	.	.
Chr3	17235497	.	C	G	3637.77	PASS	.	.
Chr3	17235505	.	T	A	3717.77	PASS	.	.
Chr3	17235531	.	A	G	2468.77	PASS	.	.
Chr3	17235717	.	C	T	3852.77	PASS	.	.
Chr3	17235725	.	G	A	3880.77	PASS	.	.
Chr3	17235775	.	A	T	4084.77	PASS	.	.
Chr3	17235794	.	G	T	3892.77	PASS	.	.
Chr3	17235822	.	T	C	4027.77	PASS	.	.
Chr3	17235829	.	G	A	4026.77	PASS	.	.
Chr3	17235897	.	T	C	2335.77	PASS	.	.
Chr3	17236087	.	G	C	2708.77	PASS	.	.
Chr3	17236129	.	A	G	4837.77	PASS	.	.
Chr3	17236143	.	G	A	5236.77	PASS	.	.
Chr3	17236165	.	A	G	5461.77	PASS	.	.
Chr3	17236183	.	C	T	5265.77	PASS	.	.
Chr3	17236186	.	C	A	5204.77	PASS	.	.
Chr3	17236241	.	T	G	3154.77	PASS	.	.
Chr3	17236347	.	G	T	2786.77	PASS	.	.
Chr3	17236373	.	G	A	4269.77	PASS	.	.
Chr3	17236374	.	G	C	4269.77	PASS	.	.
Chr3	17236461	.	T	C	3341.77	PASS	.	.
Chr3	17236523	.	G	A	5286.77	PASS	.	.
Chr3	17236534	.	C	T	5289.77	PASS	.	.
Chr3	17236594	.	T	A	5357.77	PASS	.	.
Chr3	17236708	.	A	T	3221.92	PASS	.	.
Chr3	17236769	.	T	C	4842.77	PASS	.	.
Chr3	17236770	.	G	T	4842.77	PASS	.	.
Chr3	17236832	.	G	A	3757.77	PASS	.	.
Chr3	17236845	.	T	C	3539.77	PASS	.	.
Chr3	17236870	.	A	G	2671.77	PASS	.	.
Chr3	17236891	.	A	T	1951.77	PASS	.	.
Chr3	17236902	.	C	T	1501.77	PASS	.	.
Chr3	17237152	.	T	G	1276.77	PASS	.	.
Chr3	17237169	.	C	G	1951.77	PASS	.	.
Chr3	17237181	.	A	T	2266.77	PASS	.	.
Chr3	17237206	.	G	T	2930.77	PASS	.	.
Chr3	17237217	.	G	T	3104.77	PASS	.	.
Chr3	17237245	.	T	C	3300.77	PASS	.	.
Chr3	17237246	.	T	C	3300.77	PASS	.	.
Chr3	17237248	.	C	T	3345.77	PASS	.	.
Chr3	17237381	.	C	G	4475.77	PASS	.	.
Chr3	17237394	.	A	G	4582.77	PASS	.	.
Chr3	17237399	.	A	G	4651.77	PASS	.	.
Chr3	17237421	.	G	T	4786.77	PASS	.	.
Chr3	17237423	.	C	T	4696.77	PASS	.	.
Chr3	17237445	.	G	A	4786.77	PASS	.	.
Chr3	17237469	.	A	C	4815.77	PASS	.	.
Chr3	17237475	.	A	G	4747.77	PASS	.	.
Chr3	17237506	.	C	T	4637.77	PASS	.	.
Chr3	17237607	.	T	A	4969.77	PASS	.	.
Chr3	17237614	.	A	C	5141.77	PASS	.	.
Chr3	17237615	.	G	A	5157.77	PASS	.	.
Chr3	17237625	.	G	T	5191.77	PASS	.	.
Chr3	17237634	.	A	G	5281.77	PASS	.	.
Chr3	17237638	.	T	C	5326.77	PASS	.	.
Chr3	17237641	.	A	T	5371.77	PASS	.	.
Chr3	17237656	.	A	G	4876.77	PASS	.	.
Chr3	17237659	.	A	C	4921.77	PASS	.	.
Chr3	17237675	.	A	G	4966.77	PASS	.	.
Chr3	17237689	.	C	T	5281.77	PASS	.	.
Chr3	17237702	.	A	G	5371.77	PASS	.	.
Chr3	17237726	.	C	G	5326.77	PASS	.	.
Chr3	17237727	.	T	A	5416.77	PASS	.	.
Chr3	17237729	.	T	C	5416.77	PASS	.	.
Chr3	17237734	.	T	C	5416.77	PASS	.	.
Chr3	17237742	.	C	T	5641.77	PASS	.	.
Chr3	17237746	.	C	T	5866.77	PASS	.	.
Chr3	17237749	.	C	T	5776.77	PASS	.	.
Chr3	17237766	.	A	T	6181.77	PASS	.	.
Chr3	17237778	.	G	T	6001.77	PASS	.	.
Chr3	17237795	.	A	C	5551.77	PASS	.	.
Chr3	17237805	.	T	C	5371.77	PASS	.	.
Chr3	17237816	.	A	G	4992.77	PASS	.	.
Chr3	17237825	.	A	G	4772.77	PASS	.	.
Chr3	17237949	.	G	C	4909.77	PASS	.	.
Chr3	17237952	.	A	G	4938.77	PASS	.	.
Chr3	17237970	.	G	A	2978.77	PASS	.	.
Chr3	17238084	.	C	T	3768.77	PASS	.	.
Chr3	17238124	.	C	G	5977.77	PASS	.	.
Chr3	17238175	.	A	G	5991.77	PASS	.	.
Chr3	17238185	.	A	G	6024.77	PASS	.	.
Chr3	17238622	.	C	T	3371.77	PASS	.	.
Chr3	17238715	.	A	T	4794.77	PASS	.	.
Chr3	17238723	.	C	T	5099.77	PASS	.	.
Chr3	17238746	.	C	T	5161.77	PASS	.	.
Chr3	17238979	.	C	T	5455.77	PASS	.	.
Chr3	17238983	.	A	T	5486.77	PASS	.	.
Chr3	17239027	.	C	A	3679.77	PASS	.	.
Chr3	17239160	.	A	T	3487.77	PASS	.	.
Chr3	17239222	.	C	T	5633.77	PASS	.	.
Chr3	17239233	.	T	G	5696.77	PASS	.	.
Chr3	17239431	.	T	A	3523.77	PASS	.	.
Chr3	17239567	.	G	A	2859.77	PASS	.	.
Chr3	17240209	.	G	T	3224.61	PASS	.	.
Chr3	17240738	.	G	A	3119.77	PASS	.	.
Chr3	17240777	.	T	C	3288.77	PASS	.	.
Chr3	17240811	.	T	G	5150.77	PASS	.	.
Chr3	17240820	.	C	T	5143.77	PASS	.	.
Chr3	17240832	.	T	C	5135.77	PASS	.	.
Chr3	17240863	.	C	T	5511.77	PASS	.	.
Chr3	17241030	.	G	A	3434.77	PASS	.	.
Chr3	17241069	.	G	C	5202.77	PASS	.	.
Chr3	17241091	.	C	T	3312.77	PASS	.	.
Chr3	17241109	.	A	T	5362.77	PASS	.	.
Chr3	17241118	.	G	A	5253.77	PASS	.	.
Chr3	17241295	.	G	A	6753.77	PASS	.	.
Chr3	17241302	.	C	T	6901.77	PASS	.	.
Chr3	17241309	.	T	G	6946.77	PASS	.	.
Chr3	17241315	.	C	G	7081.77	PASS	.	.
Chr3	17241330	.	G	A	6856.77	PASS	.	.
Chr3	17241518	.	A	T	4013.77	PASS	.	.
Chr3	17241969	.	G	A	3293.77	PASS	.	.
Chr3	17242067	.	C	T	3003.77	PASS	.	.
Chr3	17246656	.	T	C	3016.77	PASS	.	.
Chr3	17251552	.	A	T	3842.77	PASS	.	.
Chr3	17264428	.	T	G	3639.77	PASS	.	.
Chr3	17270165	.	T	C	160.77	PASS	.	.
Chr3	17270197	.	C	T	27.77	PASS	.	.
Chr3	17270217	.	T	C	461.77	PASS	.	.
Chr3	17270230	.	G	A	512.77	PASS	.	.
Chr3	17270260	.	G	A	510.77	PASS	.	.
Chr3	17270274	.	A	T	510.77	PASS	.	.
Chr3	17270275	.	A	C	303.77	PASS	.	.
Chr3	17270276	.	A	T	294.77	PASS	.	.
Chr3	17270362	.	A	G	256.77	PASS	.	.
Chr3	17270373	.	T	C	209.77	PASS	.	.
Chr3	17270395	.	A	G	60.77	PASS	.	.
Chr3	17272185	.	G	T	3362.77	PASS	.	.
Chr3	17276008	.	A	C	198.77	PASS	.	.
Chr3	17276013	.	A	C	201.77	PASS	.	.
Chr3	17276034	.	A	C	207.77	PASS	.	.
Chr3	17276074	.	A	T	358.77	PASS	.	.
Chr3	17276099	.	G	A	330.77	PASS	.	.
Chr3	17276122	.	C	G	261.77	PASS	.	.
Chr3	17276314	.	G	A	264.77	PASS	.	.
Chr3	17276321	.	C	A	258.77	PASS	.	.
Chr3	17276329	.	T	C	252.77	PASS	.	.
Chr3	17276333	.	C	T	267.77	PASS	.	.
Chr3	17276423	.	A	G	2844.77	PASS	.	.
Chr3	17276727	.	A	T	68.77	PASS	.	.
Chr3	17276866	.	T	C	995.77	PASS	.	.
Chr3	17276867	.	C	A	770.77	PASS	.	.
Chr3	17277278	.	G	T	105.77	PASS	.	.
Chr3	17277441	.	C	G	2432.77	PASS	.	.
Chr3	17298726	.	A	G	2238.77	PASS	.	.
Chr3	17299179	.	G	A	119.77	PASS	.	.
Chr3	17299243	.	C	A	294.77	PASS	.	.
Chr3	17299386	.	T	C	418.77	PASS	.	.
Chr3	17299451	.	T	C	508.77	PASS	.	.
Chr3	17299496	.	C	T	832.77	PASS	.	.
Chr3	17299611	.	G	T	1104.77	PASS	.	.
Chr3	17299643	.	T	C	982.77	PASS	.	.
Chr3	17299786	.	A	G	1281.77	PASS	.	.
Chr3	17299956	.	A	C	2232.77	PASS	.	.
Chr3	17300116	.	G	C	1471.77	PASS	.	.
Chr3	17300342	.	A	G	2643.77	PASS	.	.
Chr3	17300366	.	G	T	2149.77	PASS	.	.
Chr3	17300386	.	A	C	1619.77	PASS	.	.
Chr3	17300552	.	C	T	1388.77	PASS	.	.
Chr3	17300601	.	C	G	1131.77	PASS	.	.
Chr3	17300689	.	A	T	1034.77	PASS	.	.
Chr3	17300751	.	C	T	713.77	PASS	.	.
Chr3	17300846	.	C	T	255.77	PASS	.	.
Chr3	17300892	.	G	A	152.77	PASS	.	.
Chr3	17301193	.	T	A	136.77	PASS	.	.
Chr3	17315880	.	A	T	2540.77	PASS	.	.
Chr3	17317102	.	C	T	3169.77	PASS	.	.
Chr3	17324234	.	C	A	4336.77	PASS	.	.
Chr3	17324245	.	T	C	4309.77	PASS	.	.
Chr3	17324291	.	T	C	2573.77	PASS	.	.
Chr3	17324588	.	G	A	2566.77	PASS	.	.
Chr3	17324760	.	A	T	2668.77	PASS	.	.
Chr3	17324802	.	G	A	2815.77	PASS	.	.
Chr3	17325499	.	C	T	5599.77	PASS	.	.
Chr3	17325509	.	G	C	5798.77	PASS	.	.
Chr3	17325567	.	G	T	3488.77	PASS	.	.
Chr3	17325908	.	A	G	6211.77	PASS	.	.
Chr3	17325911	.	T	A	6130.77	PASS	.	.
Chr3	17325976	.	C	T	3282.77	PASS	.	.
Chr3	17326046	.	A	T	6054.77	PASS	.	.
Chr3	17326218	.	G	T	4722.77	PASS	.	.
Chr3	17326224	.	A	T	4689.77	PASS	.	.
Chr3	17327514	.	C	T	3595.77	PASS	.	.
Chr3	17327820	.	G	A	4248.77	PASS	.	.
Chr3	17328197	.	A	G	3417.77	PASS	.	.
Chr3	17328209	.	T	G	5350.77	PASS	.	.
Chr3	17328212	.	T	C	5350.77	PASS	.	.
Chr3	17328233	.	G	C	3233.06	PASS	.	.
Chr3	17328374	.	T	G	2622.77	PASS	.	.
Chr3	17328391	.	T	C	2374.77	PASS	.	.
Chr3	17328406	.	T	G	2297.77	PASS	.	.
Chr3	17328424	.	C	T	3719.77	PASS	.	.
Chr3	17328434	.	A	G	3669.77	PASS	.	.
Chr3	17328463	.	A	G	4019.77	PASS	.	.
Chr3	17328467	.	T	C	4048.77	PASS	.	.
Chr3	17328575	.	G	T	2739.77	PASS	.	.
Chr3	17328593	.	G	A	2499.77	PASS	.	.
Chr3	17328762	.	T	C	3467.77	PASS	.	.
Chr3	17328836	.	T	G	3732.77	PASS	.	.
Chr3	17329052	.	T	C	2996.77	PASS	.	.
Chr3	17329095	.	G	A	3373.77	PASS	.	.
Chr3	17329208	.	C	T	5384.77	PASS	.	.
Chr3	17329336	.	C	T	5860.77	PASS	.	.
Chr3	17329340	.	A	T	5950.77	PASS	.	.
Chr3	17329346	.	A	G	5900.77	PASS	.	.
Chr3	17329357	.	A	C	6046.77	PASS	.	.
Chr3	17329367	.	A	T	5956.77	PASS	.	.
Chr3	17329547	.	C	T	2397.77	PASS	.	.
Chr3	17329680	.	T	C	3220.76	PASS	.	.
Chr3	17329703	.	T	A	4987.77	PASS	.	.
Chr3	17329710	.	T	C	5060.77	PASS	.	.
Chr3	17329714	.	G	A	5029.77	PASS	.	.
Chr3	17329715	.	C	T	4894.77	PASS	.	.
Chr3	17329733	.	T	C	4987.77	PASS	.	.
Chr3	17329740	.	C	T	4975.77	PASS	.	.
Chr3	17329871	.	G	A	2686.77	PASS	.	.
Chr3	17330040	.	C	T	2778.77	PASS	.	.
Chr3	17330112	.	G	C	3732.77	PASS	.	.
Chr3	17330154	.	A	G	2615.77	PASS	.	.
Chr3	17330196	.	T	G	4450.77	PASS	.	.
Chr3	17330199	.	G	A	4495.77	PASS	.	.
Chr3	17330214	.	T	C	4433.77	PASS	.	.
Chr3	17330217	.	T	A	4412.77	PASS	.	.
Chr3	17331034	.	C	T	3014.77	PASS	.	.
Chr3	17331068	.	T	C	4239.77	PASS	.	.
Chr3	17331185	.	T	G	2892.77	PASS	.	.
Chr3	17331267	.	T	A	3122.77	PASS	.	.
Chr3	17331300	.	A	T	3534.77	PASS	.	.
Chr3	17331574	.	G	A	3343.77	PASS	.	.
Chr3	17331645	.	C	G	3283.77	PASS	.	.
Chr3	17331755	.	A	T	3812.77	PASS	.	.
Chr3	17332058	.	C	A	3350.77	PASS	.	.
Chr3	17332211	.	C	T	3639.77	PASS	.	.
Chr3	17332338	.	C	T	3079.77	PASS	.	.
Chr3	17332484	.	T	C	4534.77	PASS	.	.
Chr3	17332495	.	G	A	4932.77	PASS	.	.
Chr3	17332498	.	T	A	4868.77	PASS	.	.
Chr3	17332513	.	T	C	4454.77	PASS	.	.
Chr3	17332609	.	G	A	2563.77	PASS	.	.
Chr3	17333690	.	C	G	3310.77	PASS	.	.
Chr3	17334505	.	C	T	2894.77	PASS	.	.
Chr3	17334583	.	C	T	2818.77	PASS	.	.
Chr3	17334787	.	C	T	3006.77	PASS	.	.
Chr3	17336438	.	T	G	3153.77	PASS	.	.
Chr3	17336566	.	G	A	3649.77	PASS	.	.
Chr3	17336967	.	G	T	4007.77	PASS	.	.
Chr3	17338375	.	C	G	2524.77	PASS	.	.
Chr3	17338567	.	C	T	3050.77	PASS	.	.
Chr3	17338595	.	G	A	3341.77	PASS	.	.
Chr3	17338703	.	G	A	5047.77	PASS	.	.
Chr3	17338721	.	A	T	5394.77	PASS	.	.
Chr3	17338743	.	T	A	5686.77	PASS	.	.
Chr3	17338749	.	G	A	5625.77	PASS	.	.
Chr3	17338766	.	T	A	5273.77	PASS	.	.
Chr3	17338846	.	A	G	3031.77	PASS	.	.
Chr3	17339116	.	C	T	3098.77	PASS	.	.
Chr3	17339131	.	G	A	3250.77	PASS	.	.
Chr3	17339174	.	G	T	2992.77	PASS	.	.
Chr3	17339209	.	T	A	2872.77	PASS	.	.
Chr3	17339221	.	C	T	2955.77	PASS	.	.
Chr3	17339377	.	T	C	4142.77	PASS	.	.
Chr3	17339407	.	T	C	3590.77	PASS	.	.
Chr3	17339623	.	A	T	3697.77	PASS	.	.
Chr3	17340076	.	T	C	2556.77	PASS	.	.
Chr3	17340131	.	A	G	2951.77	PASS	.	.
Chr3	17340185	.	A	G	3545.77	PASS	.	.
Chr3	17340301	.	T	A	2715.77	PASS	.	.
Chr3	17340330	.	C	G	2966.77	PASS	.	.
Chr3	17340456	.	T	G	5570.77	PASS	.	.
Chr3	17340715	.	A	T	3408.77	PASS	.	.
Chr3	17341271	.	G	A	4264.77	PASS	.	.
Chr3	17341463	.	T	C	3826.77	PASS	.	.
Chr3	17341572	.	G	C	3029.77	PASS	.	.
Chr3	17342159	.	G	A	63.77	PASS	.	.
Chr3	17342192	.	G	A	775.77	PASS	.	.
Chr3	17342207	.	A	G	884.77	PASS	.	.
Chr3	17342218	.	G	A	1319.77	PASS	.	.
Chr3	17342228	.	A	G	1399.77	PASS	.	.
Chr3	17342230	.	T	A	1402.77	PASS	.	.
Chr3	17342244	.	T	A	1529.77	PASS	.	.
Chr3	17342246	.	A	T	1553.77	PASS	.	.
Chr3	17342255	.	G	C	1439.77	PASS	.	.
Chr3	17342270	.	C	T	1787.77	PASS	.	.
Chr3	17342276	.	T	C	6322.77	PASS	.	.
Chr3	17342277	.	T	A	1891.77	PASS	.	.
Chr3	17342285	.	A	G	1877.77	PASS	.	.
Chr3	17342348	.	A	T	2749.77	PASS	.	.
Chr3	17342350	.	C	A	2869.77	PASS	.	.
Chr3	17342351	.	G	A	2863.77	PASS	.	.
Chr3	17342357	.	T	C	2756.77	PASS	.	.
Chr3	17342363	.	T	A	2666.77	PASS	.	.
Chr3	17342372	.	G	A	2596.77	PASS	.	.
Chr3	17342389	.	T	C	2292.77	PASS	.	.
Chr3	17342390	.	A	G	2289.77	PASS	.	.
Chr3	17342399	.	A	G	2370.77	PASS	.	.
Chr3	17342408	.	T	C	2204.77	PASS	.	.
Chr3	17342429	.	A	C	1109.77	PASS	.	.
Chr3	17342452	.	G	A	1312.77	PASS	.	.
Chr3	17342484	.	T	G	3614.77	PASS	.	.
Chr3	17342486	.	G	A	3614.77	PASS	.	.
Chr3	17342516	.	A	G	3552.77	PASS	.	.
Chr3	17342522	.	C	A	3477.77	PASS	.	.
Chr3	17342528	.	T	C	8311.77	PASS	.	.
Chr3	17342532	.	T	C	3363.77	PASS	.	.
Chr3	17342534	.	G	A	3411.77	PASS	.	.
Chr3	17342535	.	C	T	3414.77	PASS	.	.
Chr3	17342539	.	A	G	3454.77	PASS	.	.
Chr3	17342543	.	G	A	3334.77	PASS	.	.
Chr3	17342564	.	T	G	1450.77	PASS	.	.
Chr3	17342607	.	A	G	4613.77	PASS	.	.
Chr3	17342926	.	C	G	3017.77	PASS	.	.
Chr3	17342966	.	C	T	5407.77	PASS	.	.
Chr3	17342975	.	G	T	5806.77	PASS	.	.
Chr3	17342979	.	T	C	6046.77	PASS	.	.
Chr3	17342999	.	T	A	5821.77	PASS	.	.
Chr3	17343005	.	T	C	5362.77	PASS	.	.
Chr3	17343119	.	A	C	3269.77	PASS	.	.
Chr3	17343596	.	C	A	3204.83	PASS	.	.
Chr3	17343695	.	A	G	5199.77	PASS	.	.
Chr3	17343698	.	G	A	5175.77	PASS	.	.
Chr3	17343727	.	C	G	5456.77	PASS	.	.
Chr3	17344046	.	T	G	2520.98	PASS	.	.
Chr3	17344211	.	T	C	4625.77	PASS	.	.
Chr3	17344220	.	G	A	4845.77	PASS	.	.
Chr3	17344230	.	C	T	4888.77	PASS	.	.
Chr3	17344388	.	A	G	2182.77	PASS	.	.
Chr3	17344435	.	A	T	950.77	PASS	.	.
Chr3	17344438	.	G	C	953.77	PASS	.	.
Chr3	17344474	.	A	C	2754.77	PASS	.	.
Chr3	17344508	.	C	T	4570.77	PASS	.	.
Chr3	17344531	.	T	C	5362.77	PASS	.	.
Chr3	17344556	.	C	G	5418.77	PASS	.	.
Chr3	17344605	.	T	A	3841.77	PASS	.	.
Chr3	17344801	.	C	A	3319.77	PASS	.	.
Chr3	17344935	.	A	G	6146.77	PASS	.	.
Chr3	17344989	.	G	A	5518.77	PASS	.	.
Chr3	17344991	.	C	A	5546.77	PASS	.	.
Chr3	17344993	.	T	G	5463.77	PASS	.	.
Chr3	17345016	.	G	A	5072.77	PASS	.	.
Chr3	17345020	.	T	C	5136.77	PASS	.	.
Chr3	17345022	.	G	C	5136.77	PASS	.	.
Chr3	17345196	.	T	C	5573.77	PASS	.	.
Chr3	17345205	.	A	T	5591.77	PASS	.	.
Chr3	17345237	.	T	C	3541.77	PASS	.	.
Chr3	17345314	.	T	G	3551.77	PASS	.	.
Chr3	17345421	.	T	G	6136.77	PASS	.	.
Chr3	17345440	.	A	C	6164.77	PASS	.	.
Chr3	17345463	.	A	T	5492.77	PASS	.	.
Chr3	17345499	.	A	C	3353.77	PASS	.	.
Chr3	17345572	.	G	T	4926.77	PASS	.	.
Chr3	17345783	.	C	A	4521.77	PASS	.	.
Chr3	17345791	.	G	C	4557.77	PASS	.	.
Chr3	17345832	.	G	C	3096.77	PASS	.	.
Chr3	17345847	.	G	A	2803.77	PASS	.	.
Chr3	17345858	.	C	T	3089.77	PASS	.	.
Chr3	17346054	.	T	G	3198.81	PASS	.	.
Chr3	17346097	.	T	A	3061.77	PASS	.	.
Chr3	17346152	.	T	A	4862.77	PASS	.	.
Chr3	17346154	.	T	C	4862.77	PASS	.	.
Chr3	17346186	.	G	T	2907.77	PASS	.	.
Chr3	17346205	.	A	G	4717.77	PASS	.	.
Chr3	17346212	.	G	A	4545.77	PASS	.	.
Chr3	17346233	.	T	A	4703.77	PASS	.	.
Chr3	17346234	.	G	A	4703.77	PASS	.	.
Chr3	17346236	.	C	T	4741.77	PASS	.	.
Chr3	17346238	.	G	A	4831.77	PASS	.	.
Chr3	17346247	.	C	T	4934.77	PASS	.	.
Chr3	17346308	.	A	T	5551.77	PASS	.	.
Chr3	17346315	.	T	A	5620.77	PASS	.	.
Chr3	17346558	.	A	C	5422.77	PASS	.	.
Chr3	17346567	.	T	C	5504.77	PASS	.	.
Chr3	17346601	.	G	A	3775.77	PASS	.	.
Chr3	17346662	.	C	G	5802.77	PASS	.	.
Chr3	17346666	.	A	G	5802.77	PASS	.	.
Chr3	17346678	.	C	T	3345.77	PASS	.	.
Chr3	17346691	.	C	T	5569.77	PASS	.	.
Chr3	17346694	.	G	C	5603.77	PASS	.	.
Chr3	17347079	.	A	T	3460.77	PASS	.	.
Chr3	17347337	.	T	G	3105.77	PASS	.	.
Chr3	17347402	.	C	G	3238.77	PASS	.	.
Chr3	17347430	.	A	T	3001.77	PASS	.	.
Chr3	17348441	.	G	A	2561.77	PASS	.	.
Chr3	17349550	.	A	G	3075.77	PASS	.	.
Chr3	17349931	.	A	C	2667.77	PASS	.	.
Chr3	17349944	.	T	C	2641.77	PASS	.	.
Chr3	17350432	.	T	C	3259.77	PASS	.	.
Chr3	17350541	.	A	C	3577.77	PASS	.	.
Chr3	17350763	.	T	G	6866.77	PASS	.	.
Chr3	17350899	.	T	G	3635.77	PASS	.	.
Chr3	17350951	.	A	G	3664.77	PASS	.	.
Chr3	17350982	.	G	T	3327.77	PASS	.	.
Chr3	17351036	.	G	A	3028.77	PASS	.	.
Chr3	17351435	.	C	T	3934.77	PASS	.	.
Chr3	17351459	.	C	T	4008.77	PASS	.	.
Chr3	17351466	.	A	G	4291.77	PASS	.	.
Chr3	17351488	.	G	A	3886.77	PASS	.	.
Chr3	17351492	.	A	G	3751.77	PASS	.	.
Chr3	17351683	.	G	A	3569.77	PASS	.	.
Chr3	17351761	.	G	T	4788.77	PASS	.	.
Chr3	17351789	.	T	G	4635.77	PASS	.	.
Chr3	17351798	.	A	T	4315.77	PASS	.	.
Chr3	17351875	.	C	G	2490.77	PASS	.	.
Chr3	17352091	.	T	C	4694.77	PASS	.	.
Chr3	17352092	.	G	A	4694.77	PASS	.	.
Chr3	17352966	.	T	C	3934.77	PASS	.	.
Chr3	17352974	.	G	A	4151.77	PASS	.	.
Chr3	17353033	.	C	T	3938.77	PASS	.	.
Chr3	17353041	.	G	A	4008.77	PASS	.	.
Chr3	17353048	.	A	G	4172.77	PASS	.	.
Chr3	17353063	.	G	C	3993.77	PASS	.	.
Chr3	17353108	.	T	A	2473.77	PASS	.	.
Chr3	17353158	.	G	A	3854.77	PASS	.	.
Chr3	17353173	.	G	A	3849.77	PASS	.	.
Chr3	17353222	.	G	A	2625.77	PASS	.	.
Chr3	17353267	.	A	C	3899.77	PASS	.	.
Chr3	17353328	.	T	C	2528.77	PASS	.	.
Chr3	17353386	.	T	C	2361.77	PASS	.	.
Chr3	17353452	.	T	C	3757.77	PASS	.	.
Chr3	17353469	.	A	C	3678.77	PASS	.	.
Chr3	17353514	.	T	C	3456.77	PASS	.	.
Chr3	17353536	.	T	C	3473.77	PASS	.	.
Chr3	17353586	.	T	C	3381.77	PASS	.	.
Chr3	17353603	.	G	C	3751.77	PASS	.	.
Chr3	17353614	.	C	T	4027.77	PASS	.	.
Chr3	17353680	.	G	C	3775.77	PASS	.	.
Chr3	17353691	.	C	G	3621.77	PASS	.	.
Chr3	17353732	.	C	T	2514.77	PASS	.	.
Chr3	17353812	.	A	G	4113.77	PASS	.	.
Chr3	17353850	.	T	A	3763.77	PASS	.	.
Chr3	17353851	.	A	G	3763.77	PASS	.	.
Chr3	17353883	.	T	C	2299.77	PASS	.	.
Chr3	17353899	.	C	T	2037.77	PASS	.	.
Chr3	17354037	.	C	T	3169.77	PASS	.	.
Chr3	17354480	.	T	C	2295.77	PASS	.	.
Chr3	17354509	.	C	T	2575.77	PASS	.	.
Chr3	17354751	.	C	A	2411.77	PASS	.	.
Chr3	17355729	.	C	T	2671.77	PASS	.	.
Chr3	17355742	.	C	T	2986.77	PASS	.	.
Chr3	17355763	.	A	G	3037.77	PASS	.	.
Chr3	17358565	.	A	G	3092.77	PASS	.	.
Chr3	17358567	.	C	A	3172.77	PASS	.	.
Chr3	17358571	.	T	G	3172.77	PASS	.	.
Chr3	17358593	.	G	A	3776.77	PASS	.	.
Chr3	17358596	.	A	G	3795.77	PASS	.	.
Chr3	17358608	.	T	A	2516.77	PASS	.	.
Chr3	17358685	.	T	C	2738.77	PASS	.	.
Chr3	17358728	.	C	A	3706.77	PASS	.	.
Chr3	17358735	.	C	G	3745.77	PASS	.	.
Chr3	17358751	.	A	C	3661.77	PASS	.	.
Chr3	17358755	.	C	T	3436.77	PASS	.	.
Chr3	17358913	.	G	T	1701.77	PASS	.	.
Chr3	17358936	.	T	C	1198.77	PASS	.	.
Chr3	17359078	.	G	C	2611.77	PASS	.	.
Chr3	17359152	.	G	T	2622.77	PASS	.	.
Chr3	17359224	.	A	T	4149.77	PASS	.	.
Chr3	17359241	.	A	G	4269.77	PASS	.	.
Chr3	17359265	.	A	T	4132.77	PASS	.	.
Chr3	17359292	.	G	A	2466.77	PASS	.	.
Chr3	17359326	.	A	T	2421.77	PASS	.	.
Chr3	17359381	.	T	A	2442.77	PASS	.	.
Chr3	17359544	.	T	G	2348.77	PASS	.	.
Chr3	17359591	.	C	T	2091.77	PASS	.	.
Chr3	17359607	.	A	C	2384.77	PASS	.	.
Chr3	17359689	.	A	C	4795.77	PASS	.	.
Chr3	17359778	.	G	A	2766.77	PASS	.	.
Chr3	17359806	.	C	G	3913.77	PASS	.	.
Chr3	17359837	.	C	T	3968.77	PASS	.	.
Chr3	17359838	.	A	T	3968.77	PASS	.	.
Chr3	17359840	.	G	A	3890.77	PASS	.	.
Chr3	17359906	.	T	A	2848.77	PASS	.	.
Chr3	17359920	.	T	C	3095.77	PASS	.	.
Chr3	17359933	.	A	G	3061.77	PASS	.	.
Chr3	17359975	.	A	G	3569.77	PASS	.	.
Chr3	17360019	.	G	C	5842.77	PASS	.	.
Chr3	17360023	.	A	T	5835.77	PASS	.	.
Chr3	17360049	.	A	T	3397.77	PASS	.	.
Chr3	17361669	.	C	G	3907.77	PASS	.	.
Chr3	17361887	.	C	G	3759.77	PASS	.	.
Chr3	17362534	.	A	C	2916.77	PASS	.	.
Chr3	17362756	.	A	C	1959.77	PASS	.	.
Chr3	17362834	.	A	G	2537.77	PASS	.	.
Chr3	17362847	.	T	C	2455.77	PASS	.	.
Chr3	17362947	.	T	C	2323.77	PASS	.	.
Chr3	17362958	.	T	C	2415.77	PASS	.	.
Chr3	17362959	.	T	G	2387.77	PASS	.	.
Chr3	17363014	.	T	C	1510.77	PASS	.	.
Chr3	17363053	.	C	T	1974.77	PASS	.	.
Chr3	17363114	.	G	A	1798.77	PASS	.	.
Chr3	17363119	.	C	T	1771.77	PASS	.	.
Chr3	17363131	.	T	G	1636.77	PASS	.	.
Chr3	17363147	.	T	C	1813.77	PASS	.	.
Chr3	17363201	.	C	T	1540.77	PASS	.	.
Chr3	17363270	.	A	C	3190.85	PASS	.	.
Chr3	17363272	.	G	A	3190.85	PASS	.	.
Chr3	17363315	.	T	C	2436.77	PASS	.	.
Chr3	17363489	.	G	A	1289.77	PASS	.	.
Chr3	17363513	.	G	A	1393.77	PASS	.	.
Chr3	17363558	.	C	T	2930.77	PASS	.	.
Chr3	17363563	.	T	C	1682.77	PASS	.	.
Chr3	17363707	.	C	G	1108.77	PASS	.	.
Chr3	17363804	.	G	A	787.77	PASS	.	.
Chr3	17363816	.	A	G	826.77	PASS	.	.
Chr3	17363989	.	T	C	128.18	PASS	.	.
Chr3	17363999	.	G	A	124.77	PASS	.	.
Chr3	17364372	.	G	T	72.03	PASS	.	.
Chr3	17364561	.	C	T	134.74	PASS	.	.
Chr3	17364777	.	T	A	31.74	PASS	.	.
Chr3	17364791	.	T	C	25.75	PASS	.	.
Chr3	17364918	.	T	G	54.28	PASS	.	.
Chr3	17364938	.	C	T	82.03	PASS	.	.
Chr3	17365014	.	G	A	442.77	PASS	.	.
Chr3	17365410	.	C	T	798.77	PASS	.	.
Chr3	17365510	.	A	G	196.90	PASS	.	.
Chr3	17365518	.	C	T	196.90	PASS	.	.
Chr3	17365519	.	A	G	196.90	PASS	.	.
Chr3	17365536	.	C	T	62.74	PASS	.	.
Chr3	17365537	.	T	C	62.74	PASS	.	.
Chr3	17365605	.	C	T	51.28	PASS	.	.
Chr3	17365667	.	A	G	286.80	PASS	.	.
Chr3	17365673	.	G	A	286.80	PASS	.	.
Chr3	17365728	.	T	C	143.84	PASS	.	.
Chr3	17365780	.	T	C	532.77	PASS	.	.
Chr3	17365791	.	T	C	552.77	PASS	.	.
Chr3	17365970	.	A	T	693.77	PASS	.	.
Chr3	17366023	.	G	T	635.77	PASS	.	.
Chr3	17366032	.	G	T	643.77	PASS	.	.
Chr3	17366221	.	A	G	2668.77	PASS	.	.
Chr3	17366350	.	T	C	2944.77	PASS	.	.
Chr3	17366355	.	A	G	3001.77	PASS	.	.
Chr3	17366421	.	T	G	2901.77	PASS	.	.
Chr3	17366593	.	T	C	1081.77	PASS	.	.
Chr3	17366777	.	G	C	529.77	PASS	.	.
Chr3	17366893	.	A	T	86.03	PASS	.	.
Chr3	17366928	.	A	G	172.80	PASS	.	.
Chr3	17367386	.	A	T	151.80	PASS	.	.
Chr3	17367451	.	C	T	151.89	PASS	.	.
Chr3	17367507	.	G	A	201.77	PASS	.	.
Chr3	17367635	.	G	A	617.77	PASS	.	.
Chr3	17367826	.	A	T	1206.80	PASS	.	.
Chr3	17367879	.	T	C	1460.18	PASS	.	.
Chr3	17367978	.	T	A	5063.77	PASS	.	.
Chr3	17367979	.	C	T	5063.77	PASS	.	.
Chr3	17368051	.	G	A	4892.77	PASS	.	.
Chr3	17368056	.	G	A	4861.77	PASS	.	.
Chr3	17368061	.	C	T	4831.77	PASS	.	.
Chr3	17368112	.	A	G	4187.77	PASS	.	.
Chr3	17368124	.	G	A	4353.77	PASS	.	.
Chr3	17368150	.	T	A	2647.77	PASS	.	.
Chr3	17368210	.	C	T	2863.77	PASS	.	.
Chr3	17368279	.	C	A	2833.77	PASS	.	.
Chr3	17368464	.	T	A	2397.77	PASS	.	.
Chr3	17368546	.	T	C	4675.77	PASS	.	.
Chr3	17368549	.	A	T	4703.77	PASS	.	.
Chr3	17368628	.	A	C	3351.77	PASS	.	.
Chr3	17368805	.	G	A	2247.77	PASS	.	.
Chr3	17368978	.	T	A	2481.77	PASS	.	.
Chr3	17369020	.	C	T	2425.77	PASS	.	.
Chr3	17369032	.	T	C	3903.77	PASS	.	.
Chr3	17369038	.	T	C	3935.77	PASS	.	.
Chr3	17369107	.	A	T	2718.77	PASS	.	.
Chr3	17369266	.	A	G	2303.77	PASS	.	.
Chr3	17369375	.	T	G	2598.77	PASS	.	.
Chr3	17369403	.	T	C	4212.77	PASS	.	.
Chr3	17369404	.	A	T	4212.77	PASS	.	.
Chr3	17369570	.	C	A	3385.77	PASS	.	.
Chr3	17369619	.	C	T	5587.77	PASS	.	.
Chr3	17369633	.	A	T	6019.77	PASS	.	.
Chr3	17369641	.	G	A	6001.77	PASS	.	.
Chr3	17369642	.	T	C	6001.77	PASS	.	.
Chr3	17369658	.	A	C	5956.77	PASS	.	.
Chr3	17369664	.	A	G	6001.77	PASS	.	.
Chr3	17369682	.	T	G	5956.77	PASS	.	.
Chr3	17369703	.	C	T	5911.77	PASS	.	.
Chr3	17369719	.	C	T	5281.77	PASS	.	.
Chr3	17369723	.	A	G	5236.77	PASS	.	.
Chr3	17369737	.	T	A	5337.77	PASS	.	.
Chr3	17369738	.	T	A	5292.77	PASS	.	.
Chr3	17369774	.	T	C	5559.77	PASS	.	.
Chr3	17369780	.	A	G	5625.77	PASS	.	.
Chr3	17369789	.	A	G	5371.77	PASS	.	.
Chr3	17369949	.	A	G	2118.77	PASS	.	.
Chr3	17369973	.	G	A	2248.77	PASS	.	.
Chr3	17370036	.	A	C	2541.77	PASS	.	.
Chr3	17370357	.	C	G	2281.77	PASS	.	.
Chr3	17370381	.	G	A	2333.77	PASS	.	.
Chr3	17370440	.	G	T	2633.77	PASS	.	.
Chr3	17370480	.	G	T	4206.77	PASS	.	.
Chr3	17370498	.	G	C	4271.77	PASS	.	.
Chr3	17370528	.	A	G	4762.77	PASS	.	.
Chr3	17370531	.	A	G	4950.77	PASS	.	.
Chr3	17370532	.	T	C	4995.77	PASS	.	.
Chr3	17370550	.	T	C	5017.77	PASS	.	.
Chr3	17370561	.	A	T	4758.77	PASS	.	.
Chr3	17370703	.	A	C	4769.77	PASS	.	.
Chr3	17370711	.	G	C	4949.77	PASS	.	.
Chr3	17370730	.	G	T	4570.77	PASS	.	.
Chr3	17370800	.	G	A	3359.77	PASS	.	.
Chr3	17370877	.	G	A	3662.77	PASS	.	.
Chr3	17370903	.	G	A	5665.77	PASS	.	.
Chr3	17370904	.	T	G	5665.77	PASS	.	.
Chr3	17371042	.	T	C	3246.77	PASS	.	.
Chr3	17371225	.	A	G	3461.77	PASS	.	.
Chr3	17371360	.	A	T	4376.77	PASS	.	.
Chr3	17371398	.	T	C	3673.77	PASS	.	.
Chr3	17371450	.	G	A	3571.77	PASS	.	.
Chr3	17371451	.	G	T	3616.77	PASS	.	.
Chr3	17371468	.	A	G	3346.77	PASS	.	.
Chr3	17371718	.	A	C	2432.77	PASS	.	.
Chr3	17371739	.	A	G	2204.77	PASS	.	.
Chr3	17371790	.	A	C	1589.77	PASS	.	.
Chr3	17371859	.	A	G	5098.77	PASS	.	.
Chr3	17371879	.	C	A	5169.77	PASS	.	.
Chr3	17371894	.	G	A	4786.77	PASS	.	.
Chr3	17371904	.	C	T	4741.77	PASS	.	.
Chr3	17371910	.	T	A	4561.77	PASS	.	.
Chr3	17371917	.	C	A	4336.77	PASS	.	.
Chr3	17371928	.	T	G	4201.77	PASS	.	.
Chr3	17371931	.	T	A	3436.77	PASS	.	.
Chr3	17371958	.	T	C	3526.77	PASS	.	.
Chr3	17371971	.	T	A	3751.77	PASS	.	.
Chr3	17371988	.	A	G	3771.77	PASS	.	.
Chr3	17372144	.	T	G	5078.77	PASS	.	.
Chr3	17372158	.	C	A	5288.77	PASS	.	.
Chr3	17372165	.	A	T	5326.77	PASS	.	.
Chr3	17372188	.	A	G	5011.77	PASS	.	.
Chr3	17372190	.	A	T	5011.77	PASS	.	.
Chr3	17372202	.	A	C	5140.77	PASS	.	.
Chr3	17372495	.	A	T	5778.77	PASS	.	.
Chr3	17372700	.	C	T	2778.77	PASS	.	.
Chr3	17372730	.	C	T	3799.77	PASS	.	.
Chr3	17372745	.	A	C	3601.77	PASS	.	.
Chr3	17372762	.	T	A	3616.77	PASS	.	.
Chr3	17372763	.	C	A	3616.77	PASS	.	.
Chr3	17372767	.	C	A	3571.77	PASS	.	.
Chr3	17372829	.	C	T	3077.77	PASS	.	.
Chr3	17372890	.	C	T	2881.77	PASS	.	.
Chr3	17372920	.	G	A	2990.77	PASS	.	.
Chr3	17373028	.	A	G	5471.77	PASS	.	.
Chr3	17373037	.	A	G	5568.77	PASS	.	.
Chr3	17373038	.	A	G	5587.77	PASS	.	.
Chr3	17373055	.	G	T	5138.77	PASS	.	.
Chr3	17373082	.	C	T	5021.77	PASS	.	.
Chr3	17373106	.	T	C	5103.77	PASS	.	.
Chr3	17373229	.	A	G	2957.77	PASS	.	.
Chr3	17373303	.	T	G	3014.77	PASS	.	.
Chr3	17373332	.	T	G	3364.77	PASS	.	.
Chr3	17373385	.	T	C	3031.77	PASS	.	.
Chr3	17373450	.	C	T	2607.77	PASS	.	.
Chr3	17373531	.	G	A	3326.77	PASS	.	.
Chr3	17373641	.	T	A	3519.77	PASS	.	.
Chr3	17373843	.	C	T	3167.77	PASS	.	.
Chr3	17373951	.	C	T	3159.77	PASS	.	.
Chr3	17374001	.	C	A	3898.77	PASS	.	.
Chr3	17374005	.	A	T	3813.77	PASS	.	.
Chr3	17374014	.	A	G	3696.77	PASS	.	.
Chr3	17374075	.	A	T	4627.77	PASS	.	.
Chr3	17374077	.	C	A	4717.77	PASS	.	.
Chr3	17374091	.	T	A	1515.77	PASS	.	.
Chr3	17374094	.	T	A	4561.77	PASS	.	.
Chr3	17374097	.	T	A	4696.77	PASS	.	.
Chr3	17374381	.	T	A	2868.77	PASS	.	.
Chr3	17374428	.	C	T	2997.77	PASS	.	.
Chr3	17374471	.	A	T	4696.77	PASS	.	.
Chr3	17374571	.	A	T	2691.77	PASS	.	.
Chr3	17374595	.	G	A	2662.77	PASS	.	.
Chr3	17374619	.	G	T	2697.77	PASS	.	.
Chr3	17374659	.	T	A	2875.77	PASS	.	.
Chr3	17374696	.	T	C	4843.77	PASS	.	.
Chr3	17374699	.	T	C	4843.77	PASS	.	.
Chr3	17374749	.	T	A	2458.77	PASS	.	.
Chr3	17374843	.	C	T	4537.77	PASS	.	.
Chr3	17374847	.	A	T	4723.77	PASS	.	.
Chr3	17374854	.	C	T	4741.77	PASS	.	.
Chr3	17374859	.	A	C	4689.77	PASS	.	.
Chr3	17374880	.	T	A	4296.77	PASS	.	.
Chr3	17374882	.	C	G	4352.77	PASS	.	.
Chr3	17374883	.	C	A	4325.77	PASS	.	.
Chr3	17374894	.	T	A	2625.77	PASS	.	.
Chr3	17374913	.	A	G	2453.77	PASS	.	.
Chr3	17374943	.	A	G	4420.77	PASS	.	.
Chr3	17374946	.	G	A	4420.77	PASS	.	.
Chr3	17374958	.	T	C	2869.77	PASS	.	.
Chr3	17374979	.	A	G	2837.77	PASS	.	.
Chr3	17375032	.	C	T	5028.77	PASS	.	.
Chr3	17375048	.	G	A	5239.77	PASS	.	.
Chr3	17375053	.	A	G	5146.77	PASS	.	.
Chr3	17375057	.	A	G	5146.77	PASS	.	.
Chr3	17375070	.	T	A	4876.77	PASS	.	.
Chr3	17375071	.	C	G	4876.77	PASS	.	.
Chr3	17375072	.	T	A	4831.77	PASS	.	.
Chr3	17375111	.	G	A	5101.77	PASS	.	.
Chr3	17375117	.	C	T	5326.77	PASS	.	.
Chr3	17375128	.	C	T	5371.77	PASS	.	.
Chr3	17375137	.	C	T	5506.77	PASS	.	.
Chr3	17375152	.	C	T	5554.77	PASS	.	.
Chr3	17375167	.	G	A	5560.77	PASS	.	.
Chr3	17375300	.	G	A	3081.77	PASS	.	.
Chr3	17375304	.	T	G	3105.77	PASS	.	.
Chr3	17375398	.	G	C	2890.77	PASS	.	.
Chr3	17375413	.	G	T	2929.77	PASS	.	.
Chr3	17375457	.	A	T	1767.77	PASS	.	.
Chr3	17375693	.	C	A	2772.77	PASS	.	.
Chr3	17375935	.	G	T	3278.77	PASS	.	.
Chr3	17376214	.	T	C	3263.77	PASS	.	.
Chr3	17376559	.	C	A	3677.77	PASS	.	.
Chr3	17376711	.	T	C	4003.77	PASS	.	.
Chr3	17376738	.	C	T	6431.77	PASS	.	.
Chr3	17376741	.	T	A	6431.77	PASS	.	.
Chr3	17376798	.	T	A	3776.77	PASS	.	.
Chr3	17377270	.	C	A	5134.77	PASS	.	.
Chr3	17377293	.	G	T	4924.77	PASS	.	.
Chr3	17377323	.	G	T	4499.77	PASS	.	.
Chr3	17377325	.	A	C	4554.77	PASS	.	.
Chr3	17377328	.	A	G	4536.77	PASS	.	.
Chr3	17377355	.	T	C	4642.77	PASS	.	.
Chr3	17377367	.	G	A	4676.77	PASS	.	.
Chr3	17377373	.	G	A	4696.77	PASS	.	.
Chr3	17377393	.	G	A	4949.77	PASS	.	.
Chr3	17377410	.	T	A	4877.77	PASS	.	.
Chr3	17377447	.	G	C	3233.06	PASS	.	.
Chr3	17377652	.	T	C	3557.77	PASS	.	.
Chr3	17377688	.	G	A	4010.77	PASS	.	.
Chr3	17377699	.	C	G	4268.77	PASS	.	.
Chr3	17377727	.	G	C	7511.77	PASS	.	.
Chr3	17377732	.	C	A	7611.77	PASS	.	.
Chr3	17377736	.	T	G	7562.77	PASS	.	.
Chr3	17377745	.	C	A	7330.77	PASS	.	.
Chr3	17377788	.	A	C	4409.77	PASS	.	.
Chr3	17377817	.	C	A	6573.77	PASS	.	.
Chr3	17377826	.	A	T	6597.77	PASS	.	.
Chr3	17377943	.	T	G	5795.77	PASS	.	.
Chr3	17377946	.	G	T	5824.77	PASS	.	.
Chr3	17378052	.	G	C	5662.77	PASS	.	.
Chr3	17378070	.	C	G	5565.77	PASS	.	.
Chr3	17378191	.	C	T	5311.77	PASS	.	.
Chr3	17378195	.	T	G	5260.77	PASS	.	.
Chr3	17378243	.	G	A	3145.77	PASS	.	.
Chr3	17378355	.	G	A	3842.77	PASS	.	.
Chr3	17378369	.	G	T	3644.77	PASS	.	.
Chr3	17378404	.	T	C	3507.77	PASS	.	.
Chr3	17378446	.	T	C	5049.77	PASS	.	.
Chr3	17378450	.	A	G	5085.77	PASS	.	.
Chr3	17378657	.	G	A	3488.77	PASS	.	.
Chr3	17378708	.	A	C	3653.77	PASS	.	.
Chr3	17378861	.	A	T	4965.77	PASS	.	.
Chr3	17378876	.	A	G	5105.77	PASS	.	.
Chr3	17378908	.	T	G	5133.77	PASS	.	.
Chr3	17378917	.	A	T	5186.77	PASS	.	.
Chr3	17378936	.	G	A	5265.77	PASS	.	.
Chr3	17378942	.	A	G	5199.77	PASS	.	.
Chr3	17378969	.	T	G	4780.77	PASS	.	.
Chr3	17378972	.	T	A	4905.77	PASS	.	.
Chr3	17378989	.	G	T	5101.77	PASS	.	.
Chr3	17378999	.	T	G	4741.77	PASS	.	.
Chr3	17379001	.	C	T	4831.77	PASS	.	.
Chr3	17379024	.	G	T	5146.77	PASS	.	.
Chr3	17379414	.	G	C	5046.77	PASS	.	.
Chr3	17379425	.	A	C	5224.77	PASS	.	.
Chr3	17379569	.	A	G	4987.77	PASS	.	.
Chr3	17379581	.	T	C	4897.77	PASS	.	.
Chr3	17379587	.	A	T	4987.77	PASS	.	.
Chr3	17379596	.	A	C	4942.77	PASS	.	.
Chr3	17379597	.	A	C	5026.77	PASS	.	.
Chr3	17379598	.	A	T	5024.77	PASS	.	.
Chr3	17379615	.	C	A	4770.77	PASS	.	.
Chr3	17379644	.	A	C	4936.77	PASS	.	.
Chr3	17379645	.	G	T	4963.77	PASS	.	.
Chr3	17379650	.	A	C	5130.77	PASS	.	.
Chr3	17381589	.	G	A	18.59	PASS	.	.
Chr3	17382517	.	T	C	152.84	PASS	.	.
Chr3	17382570	.	A	C	282.77	PASS	.	.
Chr3	17382674	.	C	A	393.77	PASS	.	.
Chr3	17382734	.	T	A	144.77	PASS	.	.
Chr3	17382785	.	T	C	41.28	PASS	.	.
Chr3	17385842	.	A	G	5591.77	PASS	.	.
Chr3	17385844	.	A	G	5591.77	PASS	.	.
Chr3	17385914	.	A	G	2968.77	PASS	.	.
Chr3	17385960	.	A	G	2836.77	PASS	.	.
Chr3	17385977	.	G	A	4325.77	PASS	.	.
Chr3	17385982	.	C	G	4331.77	PASS	.	.
Chr3	17386120	.	G	A	6030.77	PASS	.	.
Chr3	17386123	.	A	T	6056.77	PASS	.	.
Chr3	17386172	.	C	T	6543.77	PASS	.	.
Chr3	17386177	.	C	G	6571.77	PASS	.	.
Chr3	17386192	.	T	C	6968.77	PASS	.	.
Chr3	17386194	.	C	T	6968.77	PASS	.	.
Chr3	17386213	.	C	A	4484.77	PASS	.	.
Chr3	17386243	.	T	C	4184.77	PASS	.	.
Chr3	17386265	.	A	G	6575.77	PASS	.	.
Chr3	17386270	.	A	G	6794.77	PASS	.	.
Chr3	17386271	.	G	A	6820.77	PASS	.	.
Chr3	17386273	.	G	A	6702.77	PASS	.	.
Chr3	17386281	.	T	A	6666.77	PASS	.	.
Chr3	17386318	.	C	T	4034.77	PASS	.	.
Chr3	17386366	.	C	A	4388.77	PASS	.	.
Chr3	17386427	.	G	A	6212.77	PASS	.	.
Chr3	17386443	.	C	G	6527.77	PASS	.	.
Chr3	17386454	.	T	C	6811.77	PASS	.	.
Chr3	17386458	.	G	A	7081.77	PASS	.	.
Chr3	17386471	.	C	A	7227.77	PASS	.	.
Chr3	17386478	.	C	T	6795.77	PASS	.	.
Chr3	17386529	.	A	G	6433.77	PASS	.	.
Chr3	17386541	.	G	A	6438.77	PASS	.	.
Chr3	17386595	.	G	A	6223.77	PASS	.	.
Chr3	17386620	.	T	G	5969.77	PASS	.	.
Chr3	17386621	.	C	G	5941.77	PASS	.	.
Chr3	17386741	.	A	G	6390.77	PASS	.	.
Chr3	17386780	.	G	A	3533.77	PASS	.	.
Chr3	17386793	.	A	C	3508.77	PASS	.	.
Chr3	17386805	.	A	T	3495.77	PASS	.	.
Chr3	17386822	.	A	T	3431.77	PASS	.	.
Chr3	17386915	.	A	C	4885.77	PASS	.	.
Chr3	17386927	.	A	G	5066.77	PASS	.	.
Chr3	17386930	.	T	A	5036.77	PASS	.	.
Chr3	17386975	.	A	T	3223.52	PASS	.	.
Chr3	17387027	.	C	A	3107.77	PASS	.	.
Chr3	17387285	.	G	C	5650.77	PASS	.	.
Chr3	17387292	.	G	T	5822.77	PASS	.	.
Chr3	17387327	.	A	T	3520.77	PASS	.	.
Chr3	17387387	.	C	T	4344.77	PASS	.	.
Chr3	17387391	.	T	C	4292.77	PASS	.	.
Chr3	17387868	.	A	T	2826.77	PASS	.	.
Chr3	17387869	.	C	T	2871.77	PASS	.	.
Chr3	17387887	.	A	T	807.77	PASS	.	.
Chr3	17387888	.	C	A	2881.77	PASS	.	.
Chr3	17387890	.	A	T	2656.77	PASS	.	.
Chr3	17387893	.	C	T	2806.77	PASS	.	.
Chr3	17388026	.	A	G	2455.77	PASS	.	.
Chr3	17388194	.	A	C	2541.77	PASS	.	.
Chr3	17388348	.	G	T	2611.77	PASS	.	.
Chr3	17388559	.	G	T	2950.77	PASS	.	.
Chr3	17388616	.	T	C	3534.77	PASS	.	.
Chr3	17388731	.	A	C	4712.77	PASS	.	.
Chr3	17388746	.	A	C	4513.77	PASS	.	.
Chr3	17388757	.	T	G	2787.77	PASS	.	.
Chr3	17388786	.	A	T	2622.77	PASS	.	.
Chr3	17388806	.	C	T	2501.77	PASS	.	.
Chr3	17388848	.	A	G	1849.77	PASS	.	.
Chr3	17388879	.	C	G	1435.77	PASS	.	.
Chr3	17388891	.	A	T	1837.77	PASS	.	.
Chr3	17388892	.	C	A	1837.77	PASS	.	.
Chr3	17388911	.	C	T	1666.77	PASS	.	.
Chr3	17388935	.	C	T	640.77	PASS	.	.
Chr3	17389143	.	T	A	1168.77	PASS	.	.
Chr3	17389174	.	A	G	2446.77	PASS	.	.
Chr3	17389176	.	A	G	2446.77	PASS	.	.
Chr3	17389191	.	A	T	2986.77	PASS	.	.
Chr3	17389193	.	C	A	2986.77	PASS	.	.
Chr3	17389196	.	T	A	3031.77	PASS	.	.
Chr3	17389331	.	G	T	2916.77	PASS	.	.
Chr3	17389379	.	C	T	4988.77	PASS	.	.
Chr3	17389400	.	C	T	5152.77	PASS	.	.
Chr3	17389449	.	G	A	3150.77	PASS	.	.
Chr3	17389525	.	C	A	3176.77	PASS	.	.
Chr3	17389719	.	A	C	5158.77	PASS	.	.
Chr3	17389722	.	T	G	5210.77	PASS	.	.
Chr3	17389741	.	G	T	4920.77	PASS	.	.
Chr3	17389841	.	C	T	3465.77	PASS	.	.
Chr3	17389926	.	T	C	6534.77	PASS	.	.
Chr3	17389933	.	G	C	6533.77	PASS	.	.
Chr3	17390445	.	G	C	5171.77	PASS	.	.
Chr3	17390452	.	T	C	5102.77	PASS	.	.
Chr3	17390955	.	G	T	2869.77	PASS	.	.
Chr3	17390986	.	T	A	3188.81	PASS	.	.
Chr3	17391013	.	A	G	3580.77	PASS	.	.
Chr3	17391824	.	G	T	4460.77	PASS	.	.
Chr3	17391842	.	A	C	2766.77	PASS	.	.
Chr3	17392202	.	A	T	3133.77	PASS	.	.
Chr3	17392279	.	A	T	4928.77	PASS	.	.
Chr3	17392362	.	C	T	2523.77	PASS	.	.
Chr3	17392402	.	A	C	4319.77	PASS	.	.
Chr3	17392407	.	A	G	4346.77	PASS	.	.
Chr3	17392463	.	A	G	2942.77	PASS	.	.
Chr3	17392497	.	A	T	2689.77	PASS	.	.
Chr3	17393137	.	G	A	46.77	PASS	.	.
Chr3	17393142	.	G	A	87.77	PASS	.	.
Chr3	17393205	.	G	A	18.59	PASS	.	.
Chr3	17393253	.	G	T	18.59	PASS	.	.
Chr3	17393278	.	C	A	18.59	PASS	.	.
Chr3	17393677	.	G	C	331.78	PASS	.	.
Chr3	17393699	.	T	A	466.77	PASS	.	.
Chr3	17393722	.	A	G	248.77	PASS	.	.
Chr3	17393735	.	A	T	421.77	PASS	.	.
Chr3	17393736	.	C	T	376.78	PASS	.	.
Chr3	17393739	.	T	G	421.77	PASS	.	.
Chr3	17393756	.	C	T	421.77	PASS	.	.
Chr3	17393775	.	G	A	290.31	PASS	.	.
Chr3	17393776	.	A	G	365.78	PASS	.	.
Chr3	17393789	.	C	G	180.79	PASS	.	.
Chr3	17393837	.	G	A	76.77	PASS	.	.
Chr3	17393856	.	T	C	281.77	PASS	.	.
Chr3	17393880	.	G	A	124.77	PASS	.	.
Chr3	17393890	.	C	T	466.77	PASS	.	.
Chr3	17393952	.	G	A	335.77	PASS	.	.
Chr3	17394004	.	G	A	625.77	PASS	.	.
Chr3	17394062	.	C	T	765.77	PASS	.	.
Chr3	17394102	.	C	T	228.77	PASS	.	.
Chr3	17394139	.	T	G	139.77	PASS	.	.
Chr3	17394142	.	G	A	139.77	PASS	.	.
Chr3	17394149	.	C	T	380.77	PASS	.	.
Chr3	17394182	.	C	T	31.77	PASS	.	.
Chr3	17394216	.	A	G	11.12	PASS	.	.
Chr3	17394332	.	T	C	62.74	PASS	.	.
Chr3	17394396	.	C	A	88.77	PASS	.	.
Chr3	17394406	.	T	C	200.84	PASS	.	.
Chr3	17394415	.	C	T	136.77	PASS	.	.
Chr3	17394438	.	C	T	178.78	PASS	.	.
Chr3	17394439	.	G	A	178.78	PASS	.	.
Chr3	17394485	.	C	G	62.74	PASS	.	.
Chr3	17394490	.	A	G	62.74	PASS	.	.
Chr3	17394604	.	T	C	271.77	PASS	.	.
Chr3	17394664	.	T	C	376.78	PASS	.	.
Chr3	17394674	.	T	C	376.78	PASS	.	.
Chr3	17394679	.	C	T	286.80	PASS	.	.
Chr3	17394683	.	T	C	286.80	PASS	.	.
Chr3	17394719	.	C	T	241.84	PASS	.	.
Chr3	17394736	.	C	T	241.84	PASS	.	.
Chr3	17394754	.	A	C	196.90	PASS	.	.
Chr3	17394757	.	T	C	196.90	PASS	.	.
Chr3	17394764	.	A	G	196.90	PASS	.	.
Chr3	17394772	.	A	C	196.90	PASS	.	.
Chr3	17394788	.	A	T	241.84	PASS	.	.
Chr3	17394795	.	C	T	174.90	PASS	.	.
Chr3	17394832	.	T	C	137.03	PASS	.	.
Chr3	17394839	.	C	T	181.90	PASS	.	.
Chr3	17394868	.	T	G	176.90	PASS	.	.
Chr3	17394928	.	C	T	107.28	PASS	.	.
Chr3	17395195	.	T	G	2086.77	PASS	.	.
Chr3	17395196	.	C	T	2086.77	PASS	.	.
Chr3	17395212	.	T	C	2671.77	PASS	.	.
Chr3	17395234	.	T	C	3076.77	PASS	.	.
Chr3	17395251	.	A	G	3346.77	PASS	.	.
Chr3	17395255	.	A	G	3346.77	PASS	.	.
Chr3	17395282	.	C	T	3210.76	PASS	.	.
Chr3	17395306	.	G	A	3661.77	PASS	.	.
Chr3	17395321	.	T	C	3751.77	PASS	.	.
Chr3	17395323	.	C	G	3796.77	PASS	.	.
Chr3	17395348	.	C	T	4021.77	PASS	.	.
Chr3	17395359	.	G	C	4021.77	PASS	.	.
Chr3	17395362	.	G	A	4175.77	PASS	.	.
Chr3	17395363	.	C	A	4175.77	PASS	.	.
Chr3	17395401	.	G	A	2270.77	PASS	.	.
Chr3	17395618	.	T	A	2829.77	PASS	.	.
Chr3	17395791	.	A	G	2828.77	PASS	.	.
Chr3	17395949	.	T	C	2044.77	PASS	.	.
Chr3	17396789	.	T	A	28.75	PASS	.	.
Chr3	17396853	.	A	G	62.74	PASS	.	.
Chr3	17396856	.	A	T	62.74	PASS	.	.
Chr3	17396870	.	A	G	51.28	PASS	.	.
Chr3	17396891	.	T	C	100.28	PASS	.	.
Chr3	17396892	.	C	T	100.28	PASS	.	.
Chr3	17396907	.	C	T	51.28	PASS	.	.
Chr3	17397467	.	A	C	1771.77	PASS	.	.
Chr3	17397474	.	A	G	1906.77	PASS	.	.
Chr3	17397481	.	T	C	1951.77	PASS	.	.
Chr3	17397486	.	A	G	1861.77	PASS	.	.
Chr3	17397542	.	C	A	1122.77	PASS	.	.
Chr3	17400126	.	A	T	2211.77	PASS	.	.
Chr3	17400154	.	C	G	2758.77	PASS	.	.
Chr3	17400177	.	T	C	4276.77	PASS	.	.
Chr3	17400184	.	A	C	4280.77	PASS	.	.
Chr3	17400190	.	G	C	4419.77	PASS	.	.
Chr3	17400238	.	C	T	3110.77	PASS	.	.
Chr3	17400479	.	C	G	3204.83	PASS	.	.
Chr3	17400636	.	T	G	3040.77	PASS	.	.
Chr3	17400708	.	C	T	2977.77	PASS	.	.
Chr3	17400739	.	T	A	2784.77	PASS	.	.
Chr3	17400750	.	G	A	4269.77	PASS	.	.
Chr3	17400753	.	T	A	4348.77	PASS	.	.
Chr3	17400917	.	G	A	3064.77	PASS	.	.
Chr3	17400947	.	C	T	3575.77	PASS	.	.
Chr3	17400970	.	A	G	3556.77	PASS	.	.
Chr3	17401006	.	C	A	3847.77	PASS	.	.
Chr3	17401044	.	T	G	3626.77	PASS	.	.
Chr3	17401084	.	G	T	3301.77	PASS	.	.
Chr3	17401186	.	T	A	2955.77	PASS	.	.
Chr3	17401464	.	C	A	4555.77	PASS	.	.
Chr3	17401475	.	C	G	4620.77	PASS	.	.
Chr3	17401524	.	C	T	2763.77	PASS	.	.
Chr3	17401779	.	G	T	4981.77	PASS	.	.
Chr3	17401819	.	C	G	4117.77	PASS	.	.
Chr3	17401835	.	A	G	4137.77	PASS	.	.
Chr3	17401851	.	G	A	3938.77	PASS	.	.
Chr3	17401927	.	A	G	2302.77	PASS	.	.
Chr3	17402826	.	A	G	52.28	PASS	.	.
Chr3	17403102	.	G	A	294.77	PASS	.	.
Chr3	17403140	.	G	C	202.77	PASS	.	.
Chr3	17403165	.	C	T	231.77	PASS	.	.
Chr3	17403356	.	A	G	229.77	PASS	.	.
Chr3	17403365	.	T	A	213.77	PASS	.	.
Chr3	17403389	.	G	A	891.77	PASS	.	.
Chr3	17403396	.	A	G	502.77	PASS	.	.
Chr3	17403427	.	C	T	302.77	PASS	.	.
Chr3	17403514	.	C	T	651.77	PASS	.	.
Chr3	17403635	.	T	C	1254.77	PASS	.	.
Chr3	17403666	.	A	T	1186.77	PASS	.	.
Chr3	17403736	.	G	C	617.77	PASS	.	.
Chr3	17403971	.	G	A	1145.77	PASS	.	.
Chr3	17404046	.	G	A	1072.77	PASS	.	.
Chr3	17404068	.	C	T	2253.77	PASS	.	.
Chr3	17404139	.	A	G	1938.77	PASS	.	.
Chr3	17404213	.	C	T	1217.79	PASS	.	.
Chr3	17404356	.	A	G	224.77	PASS	.	.
Chr3	17404362	.	A	G	277.77	PASS	.	.
Chr3	17404553	.	A	C	283.77	PASS	.	.
Chr3	17404627	.	G	A	19.81	PASS	.	.
Chr3	17404659	.	G	A	332.77	PASS	.	.
Chr3	17404663	.	A	C	781.77	PASS	.	.
Chr3	17404718	.	G	A	644.77	PASS	.	.
Chr3	17404722	.	A	G	644.77	PASS	.	.
Chr3	17404795	.	G	C	274.77	PASS	.	.
Chr3	17404873	.	G	C	305.77	PASS	.	.
Chr3	17404910	.	A	T	1970.77	PASS	.	.
Chr3	17404914	.	C	T	341.77	PASS	.	.
Chr3	17404932	.	C	G	348.77	PASS	.	.
Chr3	17404991	.	G	A	1905.77	PASS	.	.
Chr3	17404992	.	T	C	946.77	PASS	.	.
Chr3	17404994	.	G	A	880.77	PASS	.	.
Chr3	17405032	.	C	G	976.77	PASS	.	.
Chr3	17405066	.	G	A	1177.77	PASS	.	.
Chr3	17405110	.	C	G	51.77	PASS	.	.
Chr3	17405127	.	A	T	60.77	PASS	.	.
Chr3	17405194	.	G	T	754.77	PASS	.	.
Chr3	17405195	.	A	C	751.77	PASS	.	.
Chr3	17405230	.	T	A	90.77	PASS	.	.
Chr3	17405374	.	C	A	238.77	PASS	.	.
Chr3	17405389	.	T	C	211.77	PASS	.	.
Chr3	17405913	.	T	A	202.77	PASS	.	.
Chr3	17405928	.	C	T	202.77	PASS	.	.
Chr3	17405980	.	T	C	310.77	PASS	.	.
Chr3	17406087	.	G	A	175.77	PASS	.	.
Chr3	17406104	.	A	G	691.77	PASS	.	.
Chr3	17406121	.	G	A	94.77	PASS	.	.
Chr3	17406149	.	A	G	305.78	PASS	.	.
Chr3	17406254	.	A	G	980.77	PASS	.	.
Chr3	17406284	.	T	A	353.77	PASS	.	.
Chr3	17406464	.	T	C	193.77	PASS	.	.
Chr3	17406561	.	G	C	219.77	PASS	.	.
Chr3	17406645	.	C	A	341.77	PASS	.	.
Chr3	17406731	.	T	G	320.77	PASS	.	.
Chr3	17406790	.	G	A	108.77	PASS	.	.
Chr3	17407213	.	G	A	37.77	PASS	.	.
Chr3	17407343	.	A	C	940.77	PASS	.	.
Chr3	17407367	.	G	A	112.77	PASS	.	.
Chr3	17407395	.	G	A	75.77	PASS	.	.
Chr3	17407513	.	G	A	22.79	PASS	.	.
Chr3	17407616	.	C	T	632.77	PASS	.	.
Chr3	17407617	.	C	G	632.77	PASS	.	.
Chr3	17407651	.	T	C	240.77	PASS	.	.
Chr3	17407737	.	C	T	427.77	PASS	.	.
Chr3	17407742	.	C	T	409.77	PASS	.	.
Chr3	17407803	.	C	T	14.91	PASS	.	.
Chr3	17408290	.	C	A	196.90	PASS	.	.
Chr3	17408320	.	A	C	196.90	PASS	.	.
Chr3	17408403	.	G	T	59.77	PASS	.	.
Chr3	17408827	.	A	G	94.77	PASS	.	.
Chr3	17408853	.	A	G	50.77	PASS	.	.
Chr3	17408875	.	C	T	596.77	PASS	.	.
Chr3	17408889	.	C	T	596.77	PASS	.	.
Chr3	17408901	.	A	G	564.77	PASS	.	.
Chr3	17409099	.	A	T	997.77	PASS	.	.
Chr3	17409371	.	C	T	1305.77	PASS	.	.
Chr3	17409470	.	A	G	408.77	PASS	.	.
Chr3	17409501	.	T	C	440.77	PASS	.	.
Chr3	17409900	.	A	G	131.03	PASS	.	.
Chr3	17409907	.	G	A	31.77	PASS	.	.
Chr3	17409973	.	C	A	115.77	PASS	.	.
Chr3	17409974	.	A	G	115.77	PASS	.	.
Chr3	17410118	.	T	G	34.77	PASS	.	.
Chr3	17410476	.	T	C	87.03	PASS	.	.
Chr3	17410558	.	G	T	112.77	PASS	.	.
Chr3	17410559	.	C	T	112.77	PASS	.	.
Chr3	17410866	.	G	T	28.77	PASS	.	.
Chr3	17411031	.	G	A	248.77	PASS	.	.
Chr3	17411077	.	C	A	423.77	PASS	.	.
Chr3	17411116	.	G	A	62.77	PASS	.	.
Chr3	17411202	.	A	G	146.77	PASS	.	.
Chr3	17411223	.	G	A	153.77	PASS	.	.
Chr3	17411268	.	G	T	34.77	PASS	.	.
Chr3	17411311	.	G	A	92.77	PASS	.	.
Chr3	17411325	.	G	T	297.77	PASS	.	.
Chr3	17411455	.	G	A	253.77	PASS	.	.
Chr3	17411466	.	G	C	235.77	PASS	.	.
Chr3	17411496	.	G	C	73.77	PASS	.	.
Chr3	17411709	.	G	A	61.77	PASS	.	.
Chr3	17411745	.	C	G	58.77	PASS	.	.
Chr3	17412198	.	G	A	336.77	PASS	.	.
Chr3	17412309	.	G	C	915.77	PASS	.	.
Chr3	17412317	.	G	A	935.77	PASS	.	.
Chr3	17412324	.	G	A	903.77	PASS	.	.
Chr3	17412328	.	T	A	831.77	PASS	.	.
Chr3	17412346	.	G	A	603.77	PASS	.	.
Chr3	17412414	.	T	C	3448.77	PASS	.	.
Chr3	17412420	.	G	A	372.77	PASS	.	.
Chr3	17412544	.	C	T	421.77	PASS	.	.
Chr3	17412729	.	G	A	4585.77	PASS	.	.
Chr3	17412738	.	A	G	4409.77	PASS	.	.
Chr3	17412816	.	G	C	2974.77	PASS	.	.
Chr3	17412828	.	G	A	2974.77	PASS	.	.
Chr3	17412984	.	T	C	1786.77	PASS	.	.
Chr3	17413009	.	A	G	25.78	PASS	.	.
Chr3	17413012	.	C	T	25.78	PASS	.	.
Chr3	17413014	.	C	A	1215.77	PASS	.	.
Chr3	17413047	.	T	C	1829.77	PASS	.	.
Chr3	17413073	.	T	C	1522.77	PASS	.	.
Chr3	17413105	.	A	T	1528.77	PASS	.	.
Chr3	17413216	.	C	T	573.77	PASS	.	.
Chr3	17413256	.	G	A	651.77	PASS	.	.
Chr3	17413257	.	C	T	651.77	PASS	.	.
Chr3	17413321	.	C	T	25.78	PASS	.	.
Chr3	17413336	.	A	C	1000.77	PASS	.	.
Chr3	17413399	.	G	A	238.77	PASS	.	.
Chr3	17413400	.	A	T	238.77	PASS	.	.
Chr3	17413449	.	C	T	286.77	PASS	.	.
Chr3	17413467	.	T	C	120.03	PASS	.	.
Chr3	17413516	.	A	G	202.77	PASS	.	.
Chr3	17413529	.	A	G	202.77	PASS	.	.
Chr3	17413547	.	A	G	96.77	PASS	.	.
Chr3	17413601	.	A	G	109.77	PASS	.	.
Chr3	17413610	.	C	A	64.77	PASS	.	.
Chr3	17413748	.	G	T	59.03	PASS	.	.
Chr3	17413802	.	T	A	17.89	PASS	.	.
Chr3	17414270	.	A	G	264.77	PASS	.	.
Chr3	17414323	.	T	A	284.77	PASS	.	.
Chr3	17414349	.	C	T	464.77	PASS	.	.
Chr3	17414493	.	G	T	417.77	PASS	.	.
Chr3	17414530	.	C	T	769.77	PASS	.	.
Chr3	17414540	.	G	C	1673.77	PASS	.	.
Chr3	17414554	.	A	C	852.77	PASS	.	.
Chr3	17414563	.	G	C	837.77	PASS	.	.
Chr3	17414583	.	T	C	617.77	PASS	.	.
Chr3	17414623	.	G	A	281.77	PASS	.	.
Chr3	17414676	.	C	T	282.77	PASS	.	.
Chr3	17414677	.	T	A	282.77	PASS	.	.
Chr3	17414696	.	A	C	165.77	PASS	.	.
Chr3	17414749	.	G	A	1593.77	PASS	.	.
Chr3	17414775	.	T	C	1436.77	PASS	.	.
Chr3	17414810	.	G	A	759.77	PASS	.	.
Chr3	17414813	.	C	G	762.77	PASS	.	.
Chr3	17414861	.	A	G	1453.77	PASS	.	.
Chr3	17414864	.	A	G	1441.77	PASS	.	.
Chr3	17414908	.	C	A	1304.77	PASS	.	.
Chr3	17414921	.	G	T	1219.77	PASS	.	.
Chr3	17414938	.	C	T	1310.77	PASS	.	.
Chr3	17414955	.	A	C	691.77	PASS	.	.
Chr3	17414975	.	T	G	474.77	PASS	.	.
Chr3	17414979	.	G	T	286.77	PASS	.	.
Chr3	17415053	.	T	C	45.77	PASS	.	.
Chr3	17415062	.	T	C	375.77	PASS	.	.
Chr3	17415092	.	A	G	73.77	PASS	.	.
Chr3	17415115	.	C	T	528.77	PASS	.	.
Chr3	17415117	.	G	A	186.77	PASS	.	.
Chr3	17415146	.	A	G	223.77	PASS	.	.
Chr3	17415198	.	G	A	126.77	PASS	.	.
Chr3	17415233	.	G	C	107.28	PASS	.	.
Chr3	17415238	.	G	T	107.28	PASS	.	.
Chr3	17415310	.	T	C	107.28	PASS	.	.
Chr3	17415314	.	A	G	107.28	PASS	.	.
Chr3	17415430	.	T	C	35.94	PASS	.	.
Chr3	17415485	.	G	A	77.77	PASS	.	.
Chr3	17415518	.	C	A	11.12	PASS	.	.
Chr3	17415701	.	C	T	51.77	PASS	.	.
Chr3	17415763	.	C	G	70.77	PASS	.	.
Chr3	17415823	.	C	T	132.77	PASS	.	.
Chr3	17415841	.	T	C	547.77	PASS	.	.
Chr3	17415891	.	C	T	455.77	PASS	.	.
Chr3	17415892	.	T	A	455.77	PASS	.	.
Chr3	17415972	.	C	A	167.77	PASS	.	.
Chr3	17416017	.	C	T	14.91	PASS	.	.
Chr3	17416135	.	C	T	122.96	PASS	.	.
Chr3	17416145	.	C	T	331.78	PASS	.	.
Chr3	17416156	.	T	C	572.77	PASS	.	.
Chr3	17416179	.	T	A	1394.77	PASS	.	.
Chr3	17416183	.	G	A	43.77	PASS	.	.
Chr3	17416218	.	A	T	107.77	PASS	.	.
Chr3	17416272	.	C	G	315.77	PASS	.	.
Chr3	17416296	.	C	G	264.77	PASS	.	.
Chr3	17416429	.	G	T	130.77	PASS	.	.
Chr3	17416477	.	G	A	159.77	PASS	.	.
Chr3	17416531	.	C	T	196.77	PASS	.	.
Chr3	17416532	.	T	A	196.77	PASS	.	.
Chr3	17416535	.	C	A	334.77	PASS	.	.
Chr3	17416595	.	T	G	422.77	PASS	.	.
Chr3	17416597	.	A	G	431.77	PASS	.	.
Chr3	17416598	.	T	G	432.77	PASS	.	.
Chr3	17416635	.	T	G	819.77	PASS	.	.
Chr3	17416646	.	A	C	37.77	PASS	.	.
Chr3	17416712	.	T	G	351.77	PASS	.	.
Chr3	17416791	.	A	G	1233.77	PASS	.	.
Chr3	17416951	.	G	C	167.77	PASS	.	.
Chr3	17417019	.	G	A	699.77	PASS	.	.
Chr3	17417164	.	A	G	1065.77	PASS	.	.
Chr3	17417209	.	A	C	1303.77	PASS	.	.
Chr3	17417310	.	A	G	2327.77	PASS	.	.
Chr3	17417460	.	G	A	119.77	PASS	.	.
Chr3	17417573	.	G	A	307.77	PASS	.	.
Chr3	17417786	.	C	T	257.77	PASS	.	.
Chr3	17417821	.	A	G	787.77	PASS	.	.
Chr3	17417846	.	A	G	586.77	PASS	.	.
Chr3	17417859	.	G	A	80.77	PASS	.	.
Chr3	17418016	.	T	C	2414.77	PASS	.	.
Chr3	17418058	.	C	T	2578.77	PASS	.	.
Chr3	17418096	.	G	T	2800.77	PASS	.	.
Chr3	17418127	.	G	A	3008.77	PASS	.	.
Chr3	17418180	.	G	C	5363.77	PASS	.	.
Chr3	17418183	.	T	C	5371.77	PASS	.	.
Chr3	17418185	.	A	G	5281.77	PASS	.	.
Chr3	17418194	.	G	A	5191.77	PASS	.	.
Chr3	17418199	.	T	C	5129.77	PASS	.	.
Chr3	17418222	.	G	T	4894.77	PASS	.	.
Chr3	17418255	.	A	G	5452.77	PASS	.	.
Chr3	17418256	.	A	G	5481.77	PASS	.	.
Chr3	17418262	.	G	T	5411.77	PASS	.	.
Chr3	17418300	.	A	G	4959.77	PASS	.	.
Chr3	17418316	.	G	A	4950.77	PASS	.	.
Chr3	17418330	.	C	T	4725.77	PASS	.	.
Chr3	17418357	.	T	C	4624.77	PASS	.	.
Chr3	17418360	.	A	G	4623.77	PASS	.	.
Chr3	17418472	.	A	T	3463.77	PASS	.	.
Chr3	17418557	.	C	T	5749.77	PASS	.	.
Chr3	17418561	.	C	G	5691.77	PASS	.	.
Chr3	17418728	.	G	T	5713.77	PASS	.	.
Chr3	17418739	.	T	C	5814.77	PASS	.	.
Chr3	17418751	.	A	G	5814.77	PASS	.	.
Chr3	17418752	.	A	G	5724.77	PASS	.	.
Chr3	17418775	.	C	T	5146.77	PASS	.	.
Chr3	17418797	.	A	G	5148.77	PASS	.	.
Chr3	17418814	.	C	T	5011.77	PASS	.	.
Chr3	17418850	.	A	T	3344.77	PASS	.	.
Chr3	17418880	.	A	G	3567.77	PASS	.	.
Chr3	17418970	.	T	C	2930.77	PASS	.	.
Chr3	17419068	.	A	G	3116.77	PASS	.	.
Chr3	17419132	.	A	G	3380.77	PASS	.	.
Chr3	17419204	.	A	T	5231.77	PASS	.	.
Chr3	17419215	.	T	C	5165.77	PASS	.	.
Chr3	17419230	.	A	G	5120.77	PASS	.	.
Chr3	17419281	.	A	G	5108.77	PASS	.	.
Chr3	17419301	.	T	C	5120.77	PASS	.	.
Chr3	17419337	.	C	T	3417.77	PASS	.	.
Chr3	17419367	.	T	A	3585.77	PASS	.	.
Chr3	17419401	.	A	G	3702.77	PASS	.	.
Chr3	17419558	.	A	G	5651.77	PASS	.	.
Chr3	17419566	.	A	T	5781.77	PASS	.	.
Chr3	17419573	.	C	T	5885.77	PASS	.	.
Chr3	17419587	.	G	T	5866.77	PASS	.	.
Chr3	17419600	.	G	A	6046.77	PASS	.	.
Chr3	17419606	.	A	G	5911.77	PASS	.	.
Chr3	17419611	.	C	A	5956.77	PASS	.	.
Chr3	17419612	.	A	C	5911.77	PASS	.	.
Chr3	17419621	.	T	A	5596.77	PASS	.	.
Chr3	17419622	.	C	A	5596.77	PASS	.	.
Chr3	17419655	.	A	C	5077.77	PASS	.	.
Chr3	17419666	.	T	A	5519.77	PASS	.	.
Chr3	17419667	.	T	A	5446.77	PASS	.	.
Chr3	17419668	.	T	A	5446.77	PASS	.	.
Chr3	17419688	.	G	A	4902.77	PASS	.	.
Chr3	17419764	.	G	A	2718.77	PASS	.	.
Chr3	17419844	.	A	C	4595.77	PASS	.	.
Chr3	17419858	.	A	G	4695.77	PASS	.	.
Chr3	17419863	.	A	T	4830.77	PASS	.	.
Chr3	17419879	.	A	G	5046.77	PASS	.	.
Chr3	17419883	.	T	A	4912.77	PASS	.	.
Chr3	17419952	.	A	G	2926.77	PASS	.	.
Chr3	17419982	.	A	G	4416.77	PASS	.	.
Chr3	17419990	.	T	A	4622.77	PASS	.	.
Chr3	17419992	.	C	A	4620.77	PASS	.	.
Chr3	17420006	.	T	A	4582.77	PASS	.	.
Chr3	17420099	.	G	C	3281.77	PASS	.	.
Chr3	17420311	.	T	A	3061.77	PASS	.	.
Chr3	17420998	.	A	T	2788.77	PASS	.	.
Chr3	17421193	.	C	T	3332.77	PASS	.	.
Chr3	17421225	.	C	A	3201.82	PASS	.	.
Chr3	17421706	.	T	C	3524.77	PASS	.	.
Chr3	17423397	.	T	G	3285.77	PASS	.	.
Chr3	17423652	.	T	A	5887.77	PASS	.	.
Chr3	17423918	.	A	T	3359.77	PASS	.	.
Chr3	17424134	.	G	A	3330.77	PASS	.	.
Chr3	17424781	.	T	C	3252.77	PASS	.	.
Chr3	17425003	.	G	T	3669.77	PASS	.	.
Chr3	17425168	.	T	C	4551.77	PASS	.	.
Chr3	17425841	.	A	G	3693.77	PASS	.	.
Chr3	17425932	.	T	C	3432.77	PASS	.	.
Chr3	17426154	.	A	G	1782.77	PASS	.	.
Chr3	17426241	.	G	T	1513.77	PASS	.	.
Chr3	17426404	.	A	C	1737.77	PASS	.	.
Chr3	17426643	.	T	C	2153.77	PASS	.	.
Chr3	17428842	.	C	T	3319.77	PASS	.	.
Chr3	17429155	.	A	G	3501.77	PASS	.	.
Chr3	17429344	.	C	T	3160.77	PASS	.	.
Chr3	17429406	.	C	A	2716.77	PASS	.	.
Chr3	17429481	.	C	A	3449.77	PASS	.	.
Chr3	17429487	.	G	T	3436.77	PASS	.	.
Chr3	17429502	.	G	A	2155.77	PASS	.	.
Chr3	17429559	.	G	A	1573.77	PASS	.	.
Chr3	17429605	.	G	C	585.77	PASS	.	.
Chr3	17429951	.	A	G	71.03	PASS	.	.
Chr3	17430176	.	G	A	12.99	PASS	.	.
Chr3	17430208	.	G	A	49.77	PASS	.	.
Chr3	17430209	.	T	A	49.77	PASS	.	.
Chr3	17430442	.	T	G	101.78	PASS	.	.
Chr3	17430654	.	G	A	50.77	PASS	.	.
Chr3	17430705	.	T	C	184.77	PASS	.	.
Chr3	17430715	.	C	T	184.77	PASS	.	.
Chr3	17430764	.	G	A	203.77	PASS	.	.
Chr3	17430788	.	C	T	200.77	PASS	.	.
Chr3	17430798	.	C	A	127.77	PASS	.	.
Chr3	17430967	.	C	A	10.20	PASS	.	.
Chr3	17431348	.	T	G	80.03	PASS	.	.
Chr3	17431480	.	T	A	39.90	PASS	.	.
Chr3	17431516	.	A	T	161.89	PASS	.	.
Chr3	17431732	.	C	A	121.77	PASS	.	.
Chr3	17431761	.	A	G	145.77	PASS	.	.
Chr3	17431808	.	G	A	241.84	PASS	.	.
Chr3	17431810	.	A	T	241.84	PASS	.	.
Chr3	17431838	.	A	G	85.03	PASS	.	.
Chr3	17431876	.	C	G	56.28	PASS	.	.
Chr3	17431904	.	A	G	308.78	PASS	.	.
Chr3	17431924	.	G	T	137.77	PASS	.	.
Chr3	17431976	.	G	A	218.77	PASS	.	.
Chr3	17432068	.	C	A	1605.77	PASS	.	.
Chr3	17432120	.	C	A	183.77	PASS	.	.
Chr3	17432172	.	C	T	51.77	PASS	.	.
Chr3	17432236	.	C	A	26.78	PASS	.	.
Chr3	17432270	.	C	T	114.77	PASS	.	.
Chr3	17432298	.	T	C	270.78	PASS	.	.
Chr3	17432322	.	T	A	94.28	PASS	.	.
Chr3	17432364	.	A	G	107.28	PASS	.	.
Chr3	17432370	.	G	T	196.90	PASS	.	.
Chr3	17432374	.	A	G	241.84	PASS	.	.
Chr3	17432379	.	A	C	433.77	PASS	.	.
Chr3	17432400	.	C	T	816.77	PASS	.	.
Chr3	17432426	.	C	T	772.77	PASS	.	.
Chr3	17432435	.	T	A	300.77	PASS	.	.
Chr3	17432564	.	C	T	259.77	PASS	.	.
Chr3	17432580	.	C	A	247.77	PASS	.	.
Chr3	17432591	.	G	T	141.77	PASS	.	.
Chr3	17432714	.	T	C	1489.77	PASS	.	.
Chr3	17432720	.	A	C	235.77	PASS	.	.
Chr3	17432783	.	G	A	276.77	PASS	.	.
Chr3	17432817	.	A	C	313.77	PASS	.	.
Chr3	17432936	.	G	A	28.77	PASS	.	.
Chr3	17433077	.	G	C	606.77	PASS	.	.
Chr3	17433115	.	C	T	252.77	PASS	.	.
Chr3	17433667	.	A	T	87.77	PASS	.	.
Chr3	17433701	.	T	C	111.77	PASS	.	.
Chr3	17433775	.	G	T	21.80	PASS	.	.
Chr3	17433811	.	A	G	329.77	PASS	.	.
Chr3	17433944	.	A	G	62.28	PASS	.	.
Chr3	17434013	.	T	C	152.03	PASS	.	.
Chr3	17434017	.	A	T	226.84	PASS	.	.
Chr3	17434031	.	G	A	367.77	PASS	.	.
Chr3	17434350	.	C	G	1005.77	PASS	.	.
Chr3	17434482	.	T	A	466.77	PASS	.	.
Chr3	17434483	.	T	A	421.77	PASS	.	.
Chr3	17434484	.	T	G	421.77	PASS	.	.
Chr3	17434540	.	C	T	233.84	PASS	.	.
Chr3	17434557	.	A	G	233.84	PASS	.	.
Chr3	17434684	.	G	A	12.05	PASS	.	.
Chr3	17434736	.	C	G	149.78	PASS	.	.
Chr3	17434836	.	A	G	309.77	PASS	.	.
Chr3	17434868	.	T	C	536.77	PASS	.	.
Chr3	17434918	.	C	A	605.77	PASS	.	.
Chr3	17435171	.	A	G	40.77	PASS	.	.
Chr3	17435310	.	C	T	54.77	PASS	.	.
Chr3	17435389	.	C	G	34.74	PASS	.	.
Chr3	17435413	.	T	C	107.28	PASS	.	.
Chr3	17435438	.	A	G	59.28	PASS	.	.
Chr3	17435461	.	G	A	175.78	PASS	.	.
Chr3	17435558	.	C	T	54.77	PASS	.	.
Chr3	17435624	.	A	C	18.59	PASS	.	.
Chr3	17435629	.	T	C	44.74	PASS	.	.
Chr3	17435753	.	A	C	371.77	PASS	.	.
Chr3	17435953	.	T	A	252.77	PASS	.	.
Chr3	17435973	.	C	T	253.77	PASS	.	.
Chr3	17436003	.	C	T	381.77	PASS	.	.
Chr3	17436056	.	C	T	65.77	PASS	.	.
Chr3	17436170	.	C	G	175.77	PASS	.	.
Chr3	17436177	.	T	G	272.80	PASS	.	.
Chr3	17436356	.	A	C	1417.77	PASS	.	.
Chr3	17436370	.	G	A	273.77	PASS	.	.
Chr3	17436487	.	G	A	109.77	PASS	.	.
Chr3	17436691	.	C	A	55.28	PASS	.	.
Chr3	17436737	.	C	T	196.90	PASS	.	.
Chr3	17436759	.	C	T	133.77	PASS	.	.
Chr3	17436762	.	C	T	133.77	PASS	.	.
Chr3	17436826	.	T	G	128.90	PASS	.	.
Chr3	17436861	.	T	C	92.03	PASS	.	.
Chr3	17436956	.	T	G	122.77	PASS	.	.
Chr3	17436968	.	A	C	118.77	PASS	.	.
Chr3	17436978	.	T	C	121.77	PASS	.	.
Chr3	17437097	.	C	T	82.77	PASS	.	.
Chr3	17437106	.	G	A	262.80	PASS	.	.
Chr3	17437120	.	C	T	286.80	PASS	.	.
Chr3	17437121	.	T	A	220.78	PASS	.	.
Chr3	17437133	.	T	C	286.80	PASS	.	.
Chr3	17437134	.	C	T	85.77	PASS	.	.
Chr3	17437154	.	G	A	159.77	PASS	.	.
Chr3	17437184	.	G	A	292.77	PASS	.	.
Chr3	17437187	.	C	A	292.77	PASS	.	.
Chr3	17437191	.	C	T	292.77	PASS	.	.
Chr3	17437192	.	C	T	292.77	PASS	.	.
Chr3	17437196	.	A	T	584.77	PASS	.	.
Chr3	17437202	.	G	A	280.77	PASS	.	.
Chr3	17437215	.	A	G	283.77	PASS	.	.
Chr3	17437249	.	G	A	241.77	PASS	.	.
Chr3	17437251	.	G	A	241.77	PASS	.	.
Chr3	17437267	.	C	A	152.03	PASS	.	.
Chr3	17437288	.	G	C	62.74	PASS	.	.
Chr3	17437290	.	T	C	18.59	PASS	.	.
Chr3	17437291	.	C	T	18.59	PASS	.	.
Chr3	17438117	.	A	T	3055.77	PASS	.	.
Chr3	17438123	.	T	G	3132.77	PASS	.	.
Chr3	17438181	.	G	T	2143.77	PASS	.	.
Chr3	17438319	.	C	T	2522.77	PASS	.	.
Chr3	17438373	.	A	G	2835.77	PASS	.	.
Chr3	17438435	.	T	C	4472.77	PASS	.	.
Chr3	17438436	.	C	T	4472.77	PASS	.	.
Chr3	17438539	.	C	G	2554.77	PASS	.	.
Chr3	17438565	.	G	A	2771.77	PASS	.	.
Chr3	17438580	.	C	A	4741.77	PASS	.	.
Chr3	17438586	.	C	A	4876.77	PASS	.	.
Chr3	17438589	.	T	C	4876.77	PASS	.	.
Chr3	17438609	.	A	G	4939.77	PASS	.	.
Chr3	17438615	.	A	G	4879.77	PASS	.	.
Chr3	17438655	.	G	T	3042.77	PASS	.	.
Chr3	17438754	.	G	A	3292.77	PASS	.	.
Chr3	17438861	.	T	A	3067.77	PASS	.	.
Chr3	17438896	.	A	G	5189.77	PASS	.	.
Chr3	17438901	.	T	A	5241.77	PASS	.	.
Chr3	17438941	.	G	T	2930.77	PASS	.	.
Chr3	17439053	.	T	C	3120.77	PASS	.	.
Chr3	17439089	.	A	T	2932.77	PASS	.	.
Chr3	17439329	.	T	A	2701.77	PASS	.	.
Chr3	17439729	.	G	T	4897.77	PASS	.	.
Chr3	17439743	.	C	T	4964.77	PASS	.	.
Chr3	17439745	.	T	G	4952.77	PASS	.	.
Chr3	17439757	.	C	A	5191.77	PASS	.	.
Chr3	17439903	.	T	C	3718.77	PASS	.	.
Chr3	17439951	.	G	A	3584.77	PASS	.	.
Chr3	17439962	.	G	A	3397.77	PASS	.	.
Chr3	17440056	.	A	G	3401.77	PASS	.	.
Chr3	17440092	.	T	G	3345.77	PASS	.	.
Chr3	17440166	.	T	G	3713.77	PASS	.	.
Chr3	17440354	.	A	G	3388.77	PASS	.	.
Chr3	17440379	.	A	C	3334.77	PASS	.	.
Chr3	17440511	.	G	T	3211.76	PASS	.	.
Chr3	17440554	.	G	T	4628.77	PASS	.	.
Chr3	17440559	.	G	A	4647.77	PASS	.	.
Chr3	17440615	.	A	C	2978.77	PASS	.	.
Chr3	17440646	.	A	T	3201.82	PASS	.	.
Chr3	17440672	.	A	G	5072.77	PASS	.	.
Chr3	17440684	.	C	T	5223.77	PASS	.	.
Chr3	17440685	.	A	T	5223.77	PASS	.	.
Chr3	17440705	.	C	A	5236.77	PASS	.	.
Chr3	17440708	.	T	C	5191.77	PASS	.	.
Chr3	17440714	.	T	A	5265.77	PASS	.	.
Chr3	17440715	.	G	T	5351.77	PASS	.	.
Chr3	17440718	.	C	T	5286.77	PASS	.	.
Chr3	17440864	.	C	G	2868.77	PASS	.	.
Chr3	17440900	.	A	C	3892.77	PASS	.	.
Chr3	17440909	.	A	C	4011.77	PASS	.	.
Chr3	17440978	.	A	G	2694.77	PASS	.	.
Chr3	17441129	.	G	T	2961.77	PASS	.	.
Chr3	17441134	.	A	T	4869.77	PASS	.	.
Chr3	17441144	.	G	A	4947.77	PASS	.	.
Chr3	17441195	.	G	A	2648.77	PASS	.	.
Chr3	17441322	.	G	C	3715.77	PASS	.	.
Chr3	17441330	.	A	C	3719.77	PASS	.	.
Chr3	17441533	.	G	T	3655.77	PASS	.	.
Chr3	17441543	.	T	C	3653.77	PASS	.	.
Chr3	17441628	.	G	T	5416.77	PASS	.	.
Chr3	17441632	.	T	A	5371.77	PASS	.	.
Chr3	17441654	.	C	T	5146.77	PASS	.	.
Chr3	17441663	.	A	C	5256.77	PASS	.	.
Chr3	17441675	.	A	T	4709.77	PASS	.	.
Chr3	17441754	.	T	G	5299.77	PASS	.	.
Chr3	17441828	.	C	A	3782.77	PASS	.	.
Chr3	17441863	.	T	A	3895.77	PASS	.	.
Chr3	17441910	.	A	T	3526.77	PASS	.	.
Chr3	17442016	.	T	C	3134.77	PASS	.	.
Chr3	17442097	.	T	G	4877.77	PASS	.	.
Chr3	17442387	.	A	C	3985.77	PASS	.	.
Chr3	17442557	.	C	T	3843.77	PASS	.	.
Chr3	17442661	.	A	T	6586.77	PASS	.	.
Chr3	17442807	.	C	A	6079.77	PASS	.	.
Chr3	17442818	.	G	A	6066.77	PASS	.	.
Chr3	17442850	.	G	A	6353.77	PASS	.	.
Chr3	17442930	.	G	A	5687.77	PASS	.	.
Chr3	17442931	.	T	A	5687.77	PASS	.	.
Chr3	17442948	.	C	T	5506.77	PASS	.	.
Chr3	17442953	.	G	A	5344.77	PASS	.	.
Chr3	17442956	.	T	C	5146.77	PASS	.	.
Chr3	17442999	.	C	T	3376.77	PASS	.	.
Chr3	17443039	.	G	T	5249.77	PASS	.	.
Chr3	17443063	.	G	A	5416.77	PASS	.	.
Chr3	17443088	.	T	A	6095.77	PASS	.	.
Chr3	17443101	.	A	G	5881.77	PASS	.	.
Chr3	17443145	.	G	A	1214.77	PASS	.	.
Chr3	17443246	.	G	A	3556.77	PASS	.	.
Chr3	17443256	.	G	T	3632.77	PASS	.	.
Chr3	17443268	.	C	A	3682.77	PASS	.	.
Chr3	17443302	.	G	A	4364.77	PASS	.	.
Chr3	17443310	.	C	A	4390.77	PASS	.	.
Chr3	17443399	.	G	C	4812.77	PASS	.	.
Chr3	17443400	.	T	C	4812.77	PASS	.	.
Chr3	17443429	.	T	A	3040.77	PASS	.	.
Chr3	17444072	.	A	G	3938.77	PASS	.	.
Chr3	17444688	.	T	C	3272.77	PASS	.	.
Chr3	17444734	.	T	A	3256.77	PASS	.	.
Chr3	17444818	.	C	A	4629.77	PASS	.	.
Chr3	17444829	.	A	C	4834.77	PASS	.	.
Chr3	17444834	.	T	A	4767.77	PASS	.	.
Chr3	17444880	.	A	G	2780.77	PASS	.	.
Chr3	17444890	.	T	C	5000.77	PASS	.	.
Chr3	17444897	.	C	T	5045.77	PASS	.	.
Chr3	17444939	.	C	T	3110.77	PASS	.	.
Chr3	17445012	.	T	C	5560.77	PASS	.	.
Chr3	17445486	.	C	T	3821.77	PASS	.	.
Chr3	17446284	.	C	T	4035.77	PASS	.	.
Chr3	17446816	.	C	A	3237.77	PASS	.	.
Chr3	17447128	.	T	A	3257.77	PASS	.	.
Chr3	17447560	.	G	T	3370.77	PASS	.	.
Chr3	17447741	.	A	T	5744.77	PASS	.	.
Chr3	17447757	.	C	A	5982.77	PASS	.	.
Chr3	17447760	.	A	C	5953.77	PASS	.	.
Chr3	17447836	.	C	A	5173.77	PASS	.	.
Chr3	17447851	.	C	G	5162.77	PASS	.	.
Chr3	17447857	.	A	G	4955.77	PASS	.	.
Chr3	17447889	.	T	C	802.77	PASS	.	.
Chr3	17448162	.	A	G	1142.77	PASS	.	.
Chr3	17448357	.	A	C	1038.77	PASS	.	.
Chr3	17448822	.	A	T	4041.77	PASS	.	.
Chr3	17448911	.	G	A	4081.77	PASS	.	.
Chr3	17449019	.	T	G	4355.77	PASS	.	.
Chr3	17449114	.	T	A	3097.77	PASS	.	.
Chr3	17449729	.	T	C	1722.77	PASS	.	.
Chr3	17449731	.	G	A	1712.77	PASS	.	.
Chr3	17449741	.	G	T	1598.77	PASS	.	.
Chr3	17449778	.	A	G	3502.77	PASS	.	.
Chr3	17449793	.	G	A	3571.77	PASS	.	.
Chr3	17449794	.	C	T	3571.77	PASS	.	.
Chr3	17449805	.	C	T	3706.77	PASS	.	.
Chr3	17449818	.	T	A	3796.77	PASS	.	.
Chr3	17449833	.	C	T	4156.77	PASS	.	.
Chr3	17449848	.	T	C	3886.77	PASS	.	.
Chr3	17449867	.	A	G	4095.77	PASS	.	.
Chr3	17449875	.	T	A	3996.77	PASS	.	.
Chr3	17449907	.	C	T	4519.77	PASS	.	.
Chr3	17449914	.	C	T	4432.77	PASS	.	.
Chr3	17449932	.	C	A	4178.77	PASS	.	.
Chr3	17449974	.	C	T	3653.77	PASS	.	.
Chr3	17449984	.	C	T	3558.77	PASS	.	.
Chr3	17449986	.	C	T	3528.77	PASS	.	.
Chr3	17450012	.	A	T	2681.77	PASS	.	.
Chr3	17450035	.	G	A	2544.77	PASS	.	.
Chr3	17450037	.	T	C	2491.77	PASS	.	.
Chr3	17450044	.	T	C	2221.77	PASS	.	.
Chr3	17450061	.	T	A	1771.77	PASS	.	.
Chr3	17450072	.	G	A	1546.77	PASS	.	.
Chr3	17450077	.	A	T	1636.77	PASS	.	.
Chr3	17450090	.	C	A	1726.77	PASS	.	.
Chr3	17450095	.	T	G	1735.77	PASS	.	.
Chr3	17450102	.	T	C	1764.77	PASS	.	.
Chr3	17450141	.	A	G	1758.77	PASS	.	.
Chr3	17450148	.	G	T	1874.77	PASS	.	.
Chr3	17450231	.	A	T	1033.77	PASS	.	.
Chr3	17450261	.	T	C	907.77	PASS	.	.
Chr3	17450274	.	A	T	617.77	PASS	.	.
Chr3	17450293	.	T	C	473.77	PASS	.	.
Chr3	17450304	.	A	G	601.77	PASS	.	.
Chr3	17450306	.	T	A	601.77	PASS	.	.
Chr3	17450307	.	T	G	601.77	PASS	.	.
Chr3	17450323	.	C	T	267.78	PASS	.	.
Chr3	17450332	.	G	A	160.90	PASS	.	.
Chr3	17450338	.	T	A	107.28	PASS	.	.
Chr3	17450346	.	A	G	107.28	PASS	.	.
Chr3	17450350	.	C	T	107.28	PASS	.	.
Chr3	17450670	.	T	A	5110.77	PASS	.	.
Chr3	17450680	.	G	T	5548.77	PASS	.	.
Chr3	17450682	.	G	A	5506.77	PASS	.	.
Chr3	17450685	.	G	T	5506.77	PASS	.	.
Chr3	17450686	.	T	A	5551.77	PASS	.	.
Chr3	17450706	.	A	C	4895.77	PASS	.	.
Chr3	17450741	.	T	G	2401.77	PASS	.	.
Chr3	17450803	.	T	A	2540.77	PASS	.	.
Chr3	17450807	.	T	A	2599.77	PASS	.	.
Chr3	17450829	.	T	C	1926.77	PASS	.	.
Chr3	17450838	.	A	T	1837.77	PASS	.	.
Chr3	17450851	.	C	T	1716.77	PASS	.	.
Chr3	17450860	.	T	A	1547.77	PASS	.	.
Chr3	17450865	.	T	A	3930.77	PASS	.	.
Chr3	17450869	.	T	A	1464.77	PASS	.	.
Chr3	17450871	.	T	A	1464.77	PASS	.	.
Chr3	17450873	.	T	C	1422.77	PASS	.	.
Chr3	17450876	.	C	T	1369.77	PASS	.	.
Chr3	17450882	.	C	T	1242.77	PASS	.	.
Chr3	17450903	.	A	G	4201.77	PASS	.	.
Chr3	17450910	.	C	T	4156.77	PASS	.	.
Chr3	17450923	.	A	G	4426.77	PASS	.	.
Chr3	17450939	.	A	G	4516.77	PASS	.	.
Chr3	17451100	.	C	T	4625.77	PASS	.	.
Chr3	17451110	.	T	A	4661.77	PASS	.	.
Chr3	17451111	.	T	C	4706.77	PASS	.	.
Chr3	17451120	.	A	G	4643.77	PASS	.	.
Chr3	17451121	.	C	G	4700.77	PASS	.	.
Chr3	17451128	.	C	A	4665.77	PASS	.	.
Chr3	17451221	.	G	A	5009.77	PASS	.	.
Chr3	17451226	.	A	T	5009.77	PASS	.	.
Chr3	17451270	.	C	G	2999.77	PASS	.	.
Chr3	17451333	.	G	A	4966.77	PASS	.	.
Chr3	17451491	.	G	T	4894.77	PASS	.	.
Chr3	17451866	.	T	A	5739.77	PASS	.	.
Chr3	17451901	.	T	C	3562.77	PASS	.	.
Chr3	17451946	.	C	G	5687.77	PASS	.	.
Chr3	17451963	.	C	T	5575.77	PASS	.	.
Chr3	17452029	.	C	G	3894.77	PASS	.	.
Chr3	17452063	.	A	T	6615.77	PASS	.	.
Chr3	17452075	.	A	G	6645.77	PASS	.	.
Chr3	17452130	.	G	T	914.77	PASS	.	.
Chr3	17452139	.	T	C	972.77	PASS	.	.
Chr3	17452228	.	C	T	1446.77	PASS	.	.
Chr3	17452284	.	C	T	1593.77	PASS	.	.
Chr3	17452337	.	G	T	3650.77	PASS	.	.
Chr3	17452344	.	G	A	3659.77	PASS	.	.
Chr3	17452362	.	T	C	3352.77	PASS	.	.
Chr3	17452380	.	G	T	3393.77	PASS	.	.
Chr3	17452426	.	C	A	2050.77	PASS	.	.
Chr3	17452541	.	G	A	11522.77	PASS	.	.
Chr3	17452562	.	T	A	6398.77	PASS	.	.
Chr3	17452570	.	A	T	12777.77	PASS	.	.
Chr3	17452609	.	T	C	12434.77	PASS	.	.
Chr3	17452612	.	C	T	12602.77	PASS	.	.
Chr3	17452739	.	A	G	12685.77	PASS	.	.
Chr3	17452748	.	C	T	12986.77	PASS	.	.
Chr3	17452754	.	A	C	13066.77	PASS	.	.
Chr3	17452761	.	A	G	13021.77	PASS	.	.
Chr3	17452767	.	T	C	13021.77	PASS	.	.
Chr3	17452789	.	C	T	13066.77	PASS	.	.
Chr3	17452795	.	T	C	13066.77	PASS	.	.
Chr3	17452798	.	C	G	13092.77	PASS	.	.
Chr3	17452801	.	T	C	4837.77	PASS	.	.
Chr3	17452802	.	C	A	12909.77	PASS	.	.
Chr3	17452813	.	T	C	4971.77	PASS	.	.
Chr3	17452859	.	C	A	5513.77	PASS	.	.
Chr3	17452860	.	C	A	11858.77	PASS	.	.
Chr3	17452870	.	A	G	11507.77	PASS	.	.
Chr3	17452927	.	T	C	8463.77	PASS	.	.
Chr3	17452949	.	G	T	3176.77	PASS	.	.
Chr3	17452968	.	C	T	11048.77	PASS	.	.
Chr3	17452987	.	G	T	11233.77	PASS	.	.
Chr3	17452996	.	C	A	3640.77	PASS	.	.
Chr3	17452997	.	G	A	3640.77	PASS	.	.
Chr3	17453028	.	A	T	1862.77	PASS	.	.
Chr3	17453074	.	T	C	10764.77	PASS	.	.
Chr3	17453076	.	G	A	10810.77	PASS	.	.
Chr3	17453098	.	C	A	9691.77	PASS	.	.
Chr3	17453105	.	C	T	8723.77	PASS	.	.
Chr3	17453114	.	A	G	7048.77	PASS	.	.
Chr3	17453126	.	G	A	7303.77	PASS	.	.
Chr3	17453127	.	G	A	7264.77	PASS	.	.
Chr3	17453366	.	T	A	2890.77	PASS	.	.
Chr3	17453462	.	G	C	3300.77	PASS	.	.
Chr3	17453642	.	C	T	3472.77	PASS	.	.
Chr3	17453663	.	C	A	5323.77	PASS	.	.
Chr3	17453665	.	A	T	5323.77	PASS	.	.
Chr3	17453785	.	G	A	3655.77	PASS	.	.
Chr3	17454089	.	A	G	4464.77	PASS	.	.
Chr3	17454470	.	G	A	3921.77	PASS	.	.
Chr3	17454613	.	A	T	3038.77	PASS	.	.
Chr3	17455005	.	G	T	3701.77	PASS	.	.
Chr3	17455055	.	A	G	3865.77	PASS	.	.
Chr3	17455072	.	T	C	5994.77	PASS	.	.
Chr3	17455163	.	A	G	3554.77	PASS	.	.
Chr3	17455773	.	A	G	3973.77	PASS	.	.
Chr3	17456087	.	A	T	2951.77	PASS	.	.
Chr3	17456950	.	C	T	3989.77	PASS	.	.
Chr3	17457223	.	T	A	3728.77	PASS	.	.
Chr3	17457611	.	T	C	3874.77	PASS	.	.
Chr3	17457664	.	T	C	3399.77	PASS	.	.
Chr3	17458197	.	G	A	2220.77	PASS	.	.
Chr3	17458346	.	G	A	2845.77	PASS	.	.
Chr3	17458517	.	A	T	3309.77	PASS	.	.
Chr3	17458556	.	T	C	3543.77	PASS	.	.
Chr3	17458611	.	T	A	3309.77	PASS	.	.
Chr3	17458754	.	A	C	4972.77	PASS	.	.
Chr3	17458755	.	C	A	4972.77	PASS	.	.
Chr3	17458835	.	G	A	3033.77	PASS	.	.
Chr3	17459016	.	C	A	4824.77	PASS	.	.
Chr3	17459162	.	C	A	4247.77	PASS	.	.
Chr3	17459579	.	T	A	4148.77	PASS	.	.
Chr3	17459670	.	T	G	4117.77	PASS	.	.
Chr3	17459769	.	C	A	3710.77	PASS	.	.
Chr3	17459896	.	G	A	5791.77	PASS	.	.
Chr3	17459905	.	T	A	5728.77	PASS	.	.
Chr3	17459996	.	T	G	4035.77	PASS	.	.
Chr3	17460219	.	G	T	3564.77	PASS	.	.
Chr3	17460330	.	C	T	3523.77	PASS	.	.
Chr3	17460378	.	T	G	3665.77	PASS	.	.
Chr3	17460698	.	T	C	6441.77	PASS	.	.
Chr3	17460699	.	A	G	6441.77	PASS	.	.
Chr3	17460734	.	A	T	4397.77	PASS	.	.
Chr3	17460789	.	G	A	4351.77	PASS	.	.
Chr3	17460838	.	A	C	7402.77	PASS	.	.
Chr3	17460839	.	G	A	7430.77	PASS	.	.
Chr3	17460849	.	T	C	7363.77	PASS	.	.
Chr3	17460887	.	C	T	5184.77	PASS	.	.
Chr3	17461036	.	A	G	4679.77	PASS	.	.
Chr3	17461189	.	C	T	3668.77	PASS	.	.
Chr3	17462088	.	C	T	2530.77	PASS	.	.
Chr3	17462116	.	C	G	2298.77	PASS	.	.
Chr3	17463327	.	G	A	3319.77	PASS	.	.
Chr3	17463529	.	C	T	3328.77	PASS	.	.
Chr3	17464182	.	G	A	2811.77	PASS	.	.
Chr3	17464517	.	G	A	3147.77	PASS	.	.
Chr3	17464973	.	A	T	4056.77	PASS	.	.
Chr3	17465045	.	A	G	4223.77	PASS	.	.
Chr3	17465332	.	A	G	3428.77	PASS	.	.
Chr3	17466364	.	G	A	3003.77	PASS	.	.
Chr3	17466491	.	A	T	3529.77	PASS	.	.
Chr3	17466560	.	C	G	3296.77	PASS	.	.
Chr3	17468092	.	T	C	3115.77	PASS	.	.
Chr3	17468198	.	A	C	3747.77	PASS	.	.
Chr3	17468246	.	C	T	3343.77	PASS	.	.
Chr3	17469113	.	C	A	3869.77	PASS	.	.
Chr3	17469124	.	T	C	3974.77	PASS	.	.
Chr3	17469254	.	C	T	2506.77	PASS	.	.
Chr3	17469265	.	A	T	3990.77	PASS	.	.
Chr3	17469266	.	C	T	3990.77	PASS	.	.
Chr3	17469297	.	T	C	2269.77	PASS	.	.
Chr3	17469335	.	C	G	2363.77	PASS	.	.
Chr3	17471156	.	A	T	2083.77	PASS	.	.
Chr3	17471333	.	A	T	5097.77	PASS	.	.
Chr3	17471342	.	T	A	5150.77	PASS	.	.
Chr3	17472024	.	C	T	2814.77	PASS	.	.
Chr3	17472748	.	C	T	1895.77	PASS	.	.
Chr3	17472937	.	G	A	2251.77	PASS	.	.
Chr3	17473152	.	A	T	2684.77	PASS	.	.
Chr3	17473482	.	T	A	2625.77	PASS	.	.
Chr3	17473904	.	A	T	3190.85	PASS	.	.
Chr3	17473951	.	T	G	3287.77	PASS	.	.
Chr3	17473987	.	G	T	3410.77	PASS	.	.
Chr3	17474216	.	T	C	6122.77	PASS	.	.
Chr3	17474226	.	G	A	6001.77	PASS	.	.
Chr3	17474232	.	G	A	6151.77	PASS	.	.
Chr3	17474252	.	A	G	5807.77	PASS	.	.
Chr3	17474331	.	T	A	3809.77	PASS	.	.
Chr3	17474397	.	G	A	6828.77	PASS	.	.
Chr3	17474401	.	G	T	6829.77	PASS	.	.
Chr3	17474465	.	G	T	3825.77	PASS	.	.
Chr3	17474703	.	A	C	4276.77	PASS	.	.
Chr3	17474729	.	A	T	4009.77	PASS	.	.
Chr3	17474784	.	C	A	5667.77	PASS	.	.
Chr3	17474788	.	G	A	5686.77	PASS	.	.
Chr3	17474804	.	A	T	5551.77	PASS	.	.
Chr3	17474812	.	A	C	5641.77	PASS	.	.
Chr3	17475012	.	A	G	3371.77	PASS	.	.
Chr3	17475030	.	T	A	3138.77	PASS	.	.
Chr3	17475087	.	G	A	3092.77	PASS	.	.
Chr3	17475107	.	T	G	3380.77	PASS	.	.
Chr3	17475132	.	G	T	3341.77	PASS	.	.
Chr3	17475162	.	A	T	3108.77	PASS	.	.
Chr3	17475191	.	C	T	3405.77	PASS	.	.
Chr3	17475274	.	G	A	6030.77	PASS	.	.
Chr3	17475276	.	A	C	6030.77	PASS	.	.
Chr3	17475706	.	T	G	3128.77	PASS	.	.
Chr3	17475847	.	A	T	3148.77	PASS	.	.
Chr3	17475863	.	A	T	3341.77	PASS	.	.
Chr3	17476171	.	G	A	1712.77	PASS	.	.
Chr3	17476630	.	T	C	3120.77	PASS	.	.
Chr3	17476751	.	A	C	2517.77	PASS	.	.
Chr3	17476776	.	A	T	2428.77	PASS	.	.
Chr3	17476787	.	C	G	3982.77	PASS	.	.
Chr3	17476789	.	A	G	3982.77	PASS	.	.
Chr3	17476808	.	A	T	2333.77	PASS	.	.
Chr3	17476830	.	G	A	2548.77	PASS	.	.
Chr3	17476863	.	G	A	2750.77	PASS	.	.
Chr3	17476891	.	C	T	4481.77	PASS	.	.
Chr3	17476894	.	T	C	4452.77	PASS	.	.
Chr3	17476977	.	T	G	3181.78	PASS	.	.
Chr3	17477069	.	A	G	3093.77	PASS	.	.
Chr3	17477186	.	T	G	5594.77	PASS	.	.
Chr3	17477234	.	A	C	3331.77	PASS	.	.
Chr3	17477303	.	T	A	2556.77	PASS	.	.
Chr3	17477321	.	T	G	3345.77	PASS	.	.
Chr3	17477398	.	T	C	3400.77	PASS	.	.
Chr3	17477616	.	A	T	3519.77	PASS	.	.
Chr3	17477691	.	A	T	5350.77	PASS	.	.
Chr3	17477694	.	C	A	5299.77	PASS	.	.
Chr3	17477718	.	T	G	4878.77	PASS	.	.
Chr3	17477725	.	A	G	4926.77	PASS	.	.
Chr3	17477737	.	C	T	3237.77	PASS	.	.
Chr3	17477752	.	T	C	3194.83	PASS	.	.
Chr3	17477833	.	C	A	3038.77	PASS	.	.
Chr3	17478013	.	C	A	1571.77	PASS	.	.
Chr3	17478019	.	A	T	1368.77	PASS	.	.
Chr3	17478355	.	A	G	2995.77	PASS	.	.
Chr3	17478511	.	G	A	2499.77	PASS	.	.
Chr3	17478713	.	T	A	2561.77	PASS	.	.
Chr3	17479003	.	T	C	2954.77	PASS	.	.
Chr3	17479769	.	T	A	3383.77	PASS	.	.
Chr3	17479933	.	C	T	3312.77	PASS	.	.
Chr3	17480095	.	C	T	3471.77	PASS	.	.
Chr3	17480299	.	C	G	2948.77	PASS	.	.
Chr3	17480506	.	G	A	2229.77	PASS	.	.
Chr3	17481057	.	A	G	2208.77	PASS	.	.
Chr3	17481489	.	C	T	2874.77	PASS	.	.
Chr3	17481707	.	A	T	2854.77	PASS	.	.
Chr3	17482938	.	C	T	3002.77	PASS	.	.
Chr3	17482998	.	A	T	3448.77	PASS	.	.
Chr3	17484232	.	G	A	2723.77	PASS	.	.
Chr3	17484304	.	C	G	3112.77	PASS	.	.
Chr3	17484329	.	C	T	3230.05	PASS	.	.
Chr3	17484475	.	A	C	4078.77	PASS	.	.
Chr3	17484518	.	C	T	3979.77	PASS	.	.
Chr3	17484535	.	A	G	3853.77	PASS	.	.
Chr3	17484727	.	G	A	4441.77	PASS	.	.
Chr3	17485047	.	G	A	3862.77	PASS	.	.
Chr3	17485499	.	T	A	4495.77	PASS	.	.
Chr3	17486181	.	G	T	1604.77	PASS	.	.
Chr3	17486200	.	G	A	1382.77	PASS	.	.
Chr3	17486429	.	C	T	3096.77	PASS	.	.
Chr3	17486431	.	G	A	3096.77	PASS	.	.
Chr3	17486658	.	A	G	2744.77	PASS	.	.
Chr3	17486872	.	C	A	3251.77	PASS	.	.
Chr3	17488082	.	A	C	5316.77	PASS	.	.
Chr3	17488087	.	T	A	5284.77	PASS	.	.
Chr3	17488706	.	G	A	2839.77	PASS	.	.
Chr3	17488947	.	A	G	2766.77	PASS	.	.
Chr3	17489439	.	C	A	3580.77	PASS	.	.
Chr3	17491571	.	C	A	3753.77	PASS	.	.
Chr3	17491751	.	A	T	3660.77	PASS	.	.
Chr3	17491873	.	G	A	3546.77	PASS	.	.
Chr3	17493813	.	A	C	3351.77	PASS	.	.
Chr3	17493976	.	T	C	2831.77	PASS	.	.
Chr3	17494030	.	C	T	4833.77	PASS	.	.
Chr3	17494039	.	G	A	4860.77	PASS	.	.
Chr3	17494136	.	A	G	5395.77	PASS	.	.
Chr3	17494154	.	T	C	4680.77	PASS	.	.
Chr3	17494349	.	A	T	2607.77	PASS	.	.
Chr3	17494389	.	C	T	2571.77	PASS	.	.
Chr3	17494951	.	A	G	2802.77	PASS	.	.
Chr3	17494997	.	G	T	3328.77	PASS	.	.
Chr3	17495298	.	A	T	3565.77	PASS	.	.
Chr3	17495635	.	C	T	3383.77	PASS	.	.
Chr3	17495800	.	T	G	3990.77	PASS	.	.
Chr3	17496142	.	C	G	3934.77	PASS	.	.
Chr3	17496620	.	A	G	3609.77	PASS	.	.
Chr3	17496755	.	T	C	3817.77	PASS	.	.
Chr3	17497334	.	A	G	5425.77	PASS	.	.
Chr3	17497391	.	A	C	5174.77	PASS	.	.
Chr3	17497578	.	G	A	3259.77	PASS	.	.
Chr3	17497810	.	C	A	3252.77	PASS	.	.
Chr3	17497916	.	A	C	3837.77	PASS	.	.
Chr3	17497972	.	A	G	3821.77	PASS	.	.
Chr3	17498305	.	C	T	2937.77	PASS	.	.
Chr3	17498484	.	A	C	1888.77	PASS	.	.
Chr3	17498567	.	T	C	2148.77	PASS	.	.
Chr3	17499297	.	A	C	4395.77	PASS	.	.
Chr3	17499790	.	C	A	4339.77	PASS	.	.
Chr3	17500081	.	G	C	3363.77	PASS	.	.
Chr3	17500964	.	A	C	4292.77	PASS	.	.
Chr3	17501125	.	G	A	4070.77	PASS	.	.
Chr3	17501616	.	T	C	3368.77	PASS	.	.
Chr3	17501631	.	A	T	3201.82	PASS	.	.
Chr3	17501651	.	C	A	3191.82	PASS	.	.
Chr3	17501703	.	T	G	5347.77	PASS	.	.
Chr3	17501896	.	G	T	3404.77	PASS	.	.
Chr3	17501964	.	C	A	3811.77	PASS	.	.
Chr3	17502059	.	C	T	3809.77	PASS	.	.
Chr3	17502181	.	G	A	3553.77	PASS	.	.
Chr3	17502462	.	T	A	3264.77	PASS	.	.
Chr3	17502530	.	T	G	3893.77	PASS	.	.
Chr3	17502577	.	A	T	3676.77	PASS	.	.
Chr3	17502738	.	A	T	2669.77	PASS	.	.
Chr3	17502858	.	A	C	3132.77	PASS	.	.
Chr3	17502892	.	A	G	3289.77	PASS	.	.
Chr3	17503163	.	G	T	3502.77	PASS	.	.
Chr3	17503241	.	C	A	5371.77	PASS	.	.
Chr3	17503243	.	T	A	5427.77	PASS	.	.
Chr3	17503253	.	G	C	5340.77	PASS	.	.
Chr3	17503289	.	C	A	4809.77	PASS	.	.
Chr3	17503292	.	C	T	4836.77	PASS	.	.
Chr3	17503346	.	A	T	5128.77	PASS	.	.
Chr3	17503374	.	A	G	5551.77	PASS	.	.
Chr3	17503382	.	T	C	5416.77	PASS	.	.
Chr3	17503388	.	T	G	5461.77	PASS	.	.
Chr3	17503489	.	T	C	4949.77	PASS	.	.
Chr3	17503497	.	T	C	5150.77	PASS	.	.
Chr3	17503510	.	T	C	5191.77	PASS	.	.
Chr3	17503515	.	C	G	5056.77	PASS	.	.
Chr3	17503527	.	G	A	5101.77	PASS	.	.
Chr3	17503531	.	A	C	5101.77	PASS	.	.
Chr3	17503551	.	A	T	5236.77	PASS	.	.
Chr3	17503562	.	G	T	5101.77	PASS	.	.
Chr3	17503565	.	A	G	5146.77	PASS	.	.
Chr3	17503588	.	T	C	5101.77	PASS	.	.
Chr3	17503608	.	A	T	4876.77	PASS	.	.
Chr3	17503612	.	C	T	4966.77	PASS	.	.
Chr3	17503616	.	A	G	4963.77	PASS	.	.
Chr3	17503618	.	A	T	4963.77	PASS	.	.
Chr3	17503668	.	T	C	5346.77	PASS	.	.
Chr3	17503675	.	A	G	5477.77	PASS	.	.
Chr3	17503689	.	G	A	5641.77	PASS	.	.
Chr3	17503695	.	G	A	5731.77	PASS	.	.
Chr3	17503711	.	C	A	5628.77	PASS	.	.
Chr3	17503739	.	T	A	5266.77	PASS	.	.
Chr3	17503748	.	C	A	5468.77	PASS	.	.
Chr3	17503752	.	C	T	5405.77	PASS	.	.
Chr3	17503771	.	T	G	5607.77	PASS	.	.
Chr3	17503793	.	A	T	4811.77	PASS	.	.
Chr3	17503938	.	G	A	4408.77	PASS	.	.
Chr3	17504061	.	T	G	3667.77	PASS	.	.
Chr3	17504092	.	C	T	6518.77	PASS	.	.
Chr3	17504093	.	C	T	6518.77	PASS	.	.
Chr3	17504223	.	G	A	3646.77	PASS	.	.
Chr3	17504348	.	A	G	2650.77	PASS	.	.
Chr3	17504506	.	C	T	3793.77	PASS	.	.
Chr3	17504515	.	C	T	3831.77	PASS	.	.
Chr3	17504517	.	T	C	3801.77	PASS	.	.
Chr3	17504537	.	G	A	3746.77	PASS	.	.
Chr3	17504544	.	T	C	3709.77	PASS	.	.
Chr3	17504556	.	C	T	2159.77	PASS	.	.
Chr3	17504711	.	A	G	2010.77	PASS	.	.
Chr3	17504885	.	A	G	2513.77	PASS	.	.
Chr3	17504897	.	C	T	2429.77	PASS	.	.
Chr3	17504933	.	G	A	3153.77	PASS	.	.
Chr3	17504941	.	T	C	3126.77	PASS	.	.
Chr3	17504951	.	A	T	3031.77	PASS	.	.
Chr3	17504973	.	T	C	3121.77	PASS	.	.
Chr3	17504995	.	T	C	2941.77	PASS	.	.
Chr3	17505062	.	T	C	2958.77	PASS	.	.
Chr3	17505065	.	G	A	2930.77	PASS	.	.
Chr3	17505071	.	G	A	2914.77	PASS	.	.
Chr3	17505278	.	G	A	2677.77	PASS	.	.
Chr3	17505293	.	T	C	3079.77	PASS	.	.
Chr3	17505314	.	T	C	2876.77	PASS	.	.
Chr3	17505499	.	C	A	5823.77	PASS	.	.
Chr3	17505501	.	A	T	5823.77	PASS	.	.
Chr3	17505758	.	C	T	4081.77	PASS	.	.
Chr3	17505772	.	T	A	4053.77	PASS	.	.
Chr3	17505975	.	C	T	2570.77	PASS	.	.
Chr3	17506247	.	A	T	2671.77	PASS	.	.
Chr3	17506340	.	C	T	1290.77	PASS	.	.
Chr3	17506564	.	A	T	2667.77	PASS	.	.
Chr3	17506690	.	T	C	3201.82	PASS	.	.
Chr3	17506833	.	C	G	1695.77	PASS	.	.
Chr3	17506946	.	T	A	3321.77	PASS	.	.
Chr3	17507033	.	G	T	3750.77	PASS	.	.
Chr3	17507087	.	T	C	3999.77	PASS	.	.
Chr3	17507100	.	A	G	5975.77	PASS	.	.
Chr3	17507109	.	C	A	5880.77	PASS	.	.
Chr3	17507212	.	C	A	3962.77	PASS	.	.
Chr3	17507224	.	T	A	5940.77	PASS	.	.
Chr3	17507229	.	A	G	5967.77	PASS	.	.
Chr3	17507270	.	A	T	3347.77	PASS	.	.
Chr3	17507356	.	T	C	3884.77	PASS	.	.
Chr3	17507372	.	G	A	3793.77	PASS	.	.
Chr3	17507524	.	C	G	4946.77	PASS	.	.
Chr3	17507891	.	A	G	2006.77	PASS	.	.
Chr3	17507903	.	G	T	3783.77	PASS	.	.
Chr3	17508242	.	C	T	2837.77	PASS	.	.
Chr3	17508267	.	T	A	3346.77	PASS	.	.
Chr3	17508286	.	A	C	3526.77	PASS	.	.
Chr3	17508292	.	T	C	3661.77	PASS	.	.
Chr3	17508431	.	C	T	4619.77	PASS	.	.
Chr3	17508905	.	A	G	946.77	PASS	.	.
Chr3	17508988	.	C	T	4932.77	PASS	.	.
Chr3	17509002	.	C	T	5354.77	PASS	.	.
Chr3	17509016	.	G	A	5371.77	PASS	.	.
Chr3	17509041	.	A	G	4921.77	PASS	.	.
Chr3	17509064	.	C	T	4732.77	PASS	.	.
Chr3	17509090	.	T	G	4992.77	PASS	.	.
Chr3	17509099	.	G	A	5042.77	PASS	.	.
Chr3	17509199	.	A	G	5539.77	PASS	.	.
Chr3	17509207	.	A	T	5678.77	PASS	.	.
Chr3	17509209	.	C	G	5588.77	PASS	.	.
Chr3	17509220	.	A	C	3483.77	PASS	.	.
Chr3	17509234	.	C	A	3621.77	PASS	.	.
Chr3	17509285	.	T	A	3318.77	PASS	.	.
Chr3	17509390	.	C	T	4954.77	PASS	.	.
Chr3	17509397	.	C	T	5035.77	PASS	.	.
Chr3	17509498	.	G	A	5663.77	PASS	.	.
Chr3	17509513	.	C	T	5596.77	PASS	.	.
Chr3	17509647	.	C	T	3549.77	PASS	.	.
Chr3	17509897	.	A	T	6315.77	PASS	.	.
Chr3	17509920	.	G	A	6193.77	PASS	.	.
Chr3	17510006	.	A	G	3304.77	PASS	.	.
Chr3	17510050	.	G	A	4512.77	PASS	.	.
Chr3	17510331	.	G	C	1608.77	PASS	.	.
Chr3	17510361	.	G	T	3433.77	PASS	.	.
Chr3	17510368	.	A	G	3630.77	PASS	.	.
Chr3	17510846	.	C	A	2910.77	PASS	.	.
Chr3	17510890	.	G	T	3459.77	PASS	.	.
Chr3	17511921	.	C	G	4142.77	PASS	.	.
Chr3	17512067	.	C	T	5188.77	PASS	.	.
Chr3	17512088	.	T	G	5244.77	PASS	.	.
Chr3	17512103	.	T	G	5252.77	PASS	.	.
Chr3	17512166	.	C	A	5363.77	PASS	.	.
Chr3	17512173	.	T	C	5582.77	PASS	.	.
Chr3	17512180	.	T	G	5731.77	PASS	.	.
Chr3	17512285	.	A	G	3632.77	PASS	.	.
Chr3	17512344	.	C	A	2161.77	PASS	.	.
Chr3	17512348	.	A	T	5031.77	PASS	.	.
Chr3	17512366	.	T	C	3189.78	PASS	.	.
Chr3	17512839	.	C	T	3484.77	PASS	.	.
Chr3	17512955	.	A	T	3245.77	PASS	.	.
Chr3	17513172	.	T	G	2311.77	PASS	.	.
Chr3	17513274	.	G	T	3009.77	PASS	.	.
Chr3	17513625	.	T	C	3581.77	PASS	.	.
Chr3	17513640	.	G	A	3601.77	PASS	.	.
Chr3	17513755	.	C	T	3487.77	PASS	.	.
Chr3	17513825	.	G	A	3926.77	PASS	.	.
Chr3	17513836	.	A	C	3928.77	PASS	.	.
Chr3	17513854	.	A	T	3810.77	PASS	.	.
Chr3	17513902	.	A	G	3227.04	PASS	.	.
Chr3	17514845	.	C	G	2686.77	PASS	.	.
Chr3	17515272	.	C	T	3470.77	PASS	.	.
Chr3	17515422	.	T	A	3485.77	PASS	.	.
Chr3	17515492	.	A	T	3074.77	PASS	.	.
Chr3	17515578	.	C	A	2595.77	PASS	.	.
Chr3	17515619	.	G	A	2865.77	PASS	.	.
Chr3	17516045	.	A	G	4928.77	PASS	.	.
Chr3	17516085	.	A	G	5117.77	PASS	.	.
Chr3	17516543	.	G	A	2927.77	PASS	.	.
Chr3	17516599	.	T	C	2974.77	PASS	.	.
Chr3	17516740	.	A	T	4622.77	PASS	.	.
Chr3	17516762	.	G	A	5115.77	PASS	.	.
Chr3	17516774	.	T	C	4786.77	PASS	.	.
Chr3	17516854	.	C	T	2875.77	PASS	.	.
Chr3	17516945	.	A	T	3935.77	PASS	.	.
Chr3	17517054	.	C	A	3501.77	PASS	.	.
Chr3	17517161	.	C	T	1778.77	PASS	.	.
Chr3	17517238	.	C	G	4018.77	PASS	.	.
Chr3	17517300	.	T	C	4003.77	PASS	.	.
Chr3	17518164	.	C	T	2394.77	PASS	.	.
Chr3	17519322	.	C	A	2059.77	PASS	.	.
Chr3	17519324	.	T	A	4923.77	PASS	.	.
Chr3	17519403	.	A	T	2621.77	PASS	.	.
Chr3	17519496	.	T	C	4641.77	PASS	.	.
Chr3	17519499	.	T	C	4671.77	PASS	.	.
Chr3	17519635	.	A	T	4813.77	PASS	.	.
Chr3	17519714	.	G	A	4332.77	PASS	.	.
Chr3	17519739	.	T	C	4336.77	PASS	.	.
Chr3	17519806	.	C	A	2647.77	PASS	.	.
Chr3	17520025	.	T	A	3463.77	PASS	.	.
Chr3	17520389	.	A	T	3530.77	PASS	.	.
Chr3	17520682	.	T	G	3450.77	PASS	.	.
Chr3	17520838	.	A	G	2633.77	PASS	.	.
Chr3	17521124	.	C	T	2139.77	PASS	.	.
Chr3	17521204	.	G	T	2191.77	PASS	.	.
Chr3	17521706	.	A	G	2680.77	PASS	.	.
Chr3	17522781	.	T	A	5210.77	PASS	.	.
Chr3	17522802	.	G	A	5393.77	PASS	.	.
Chr3	17522850	.	C	T	6733.77	PASS	.	.
Chr3	17522851	.	C	T	6733.77	PASS	.	.
Chr3	17522879	.	T	C	4328.77	PASS	.	.
Chr3	17522907	.	A	C	4337.77	PASS	.	.
Chr3	17523381	.	A	T	5647.77	PASS	.	.
Chr3	17523392	.	A	G	5566.77	PASS	.	.
Chr3	17523784	.	T	A	3540.77	PASS	.	.
Chr3	17524938	.	A	T	2547.77	PASS	.	.
Chr3	17524982	.	T	C	2498.77	PASS	.	.
Chr3	17525009	.	C	A	2572.77	PASS	.	.
Chr3	17525066	.	G	A	2608.77	PASS	.	.
Chr3	17525085	.	A	G	2549.77	PASS	.	.
Chr3	17525103	.	G	A	4233.77	PASS	.	.
Chr3	17525105	.	T	C	4233.77	PASS	.	.
Chr3	17525145	.	G	C	2147.77	PASS	.	.
Chr3	17525286	.	C	T	2966.77	PASS	.	.
Chr3	17525302	.	T	G	3090.77	PASS	.	.
Chr3	17525321	.	C	T	5025.77	PASS	.	.
Chr3	17525330	.	T	G	4963.77	PASS	.	.
Chr3	17525352	.	T	G	3181.78	PASS	.	.
Chr3	17525368	.	G	T	2978.77	PASS	.	.
Chr3	17525570	.	G	C	5252.77	PASS	.	.
Chr3	17525589	.	T	A	5710.77	PASS	.	.
Chr3	17525617	.	T	A	6189.77	PASS	.	.
Chr3	17525636	.	A	G	5916.77	PASS	.	.
Chr3	17525767	.	G	A	2937.77	PASS	.	.
Chr3	17525796	.	C	A	3006.77	PASS	.	.
Chr3	17525893	.	G	A	3911.77	PASS	.	.
Chr3	17525967	.	T	A	4070.77	PASS	.	.
Chr3	17526161	.	G	C	3264.77	PASS	.	.
Chr3	17526240	.	C	T	4006.77	PASS	.	.
Chr3	17526263	.	A	G	4090.77	PASS	.	.
Chr3	17526311	.	T	A	4212.77	PASS	.	.
Chr3	17526437	.	G	A	6720.77	PASS	.	.
Chr3	17526443	.	A	T	6669.77	PASS	.	.
Chr3	17526532	.	C	T	3901.77	PASS	.	.
Chr3	17526588	.	G	A	6512.77	PASS	.	.
Chr3	17526612	.	G	T	6683.77	PASS	.	.
Chr3	17526695	.	A	T	3917.77	PASS	.	.
Chr3	17526724	.	G	A	3677.77	PASS	.	.
Chr3	17526915	.	G	T	3300.77	PASS	.	.
Chr3	17527576	.	A	T	3576.77	PASS	.	.
Chr3	17527958	.	C	T	4072.77	PASS	.	.
Chr3	17528109	.	T	C	3342.77	PASS	.	.
Chr3	17528162	.	C	T	4860.77	PASS	.	.
Chr3	17528168	.	G	A	4753.77	PASS	.	.
Chr3	17528225	.	T	C	2734.77	PASS	.	.
Chr3	17528272	.	A	G	4526.77	PASS	.	.
Chr3	17528282	.	T	G	4925.77	PASS	.	.
Chr3	17528283	.	G	T	4938.77	PASS	.	.
Chr3	17528298	.	C	A	6692.77	PASS	.	.
Chr3	17528301	.	T	C	5111.77	PASS	.	.
Chr3	17528378	.	T	G	3480.28	PASS	.	.
Chr3	17528444	.	T	A	3278.77	PASS	.	.
Chr3	17528519	.	A	G	3648.77	PASS	.	.
Chr3	17528545	.	T	C	3861.77	PASS	.	.
Chr3	17528618	.	C	T	3887.77	PASS	.	.
Chr3	17528684	.	C	T	4398.77	PASS	.	.
Chr3	17529091	.	T	C	5157.77	PASS	.	.
Chr3	17529101	.	C	A	5362.77	PASS	.	.
Chr3	17529113	.	C	T	5031.77	PASS	.	.
Chr3	17529290	.	T	C	3752.77	PASS	.	.
Chr3	17529331	.	G	A	3892.77	PASS	.	.
Chr3	17529365	.	T	C	3288.77	PASS	.	.
Chr3	17529390	.	G	A	5132.77	PASS	.	.
Chr3	17529393	.	A	G	4870.77	PASS	.	.
Chr3	17529411	.	G	A	3562.77	PASS	.	.
Chr3	17529584	.	G	A	3894.77	PASS	.	.
Chr3	17529773	.	C	T	5127.77	PASS	.	.
Chr3	17529775	.	T	C	5159.77	PASS	.	.
Chr3	17529851	.	A	G	144.77	PASS	.	.
Chr3	17529870	.	A	G	474.77	PASS	.	.
Chr3	17529875	.	A	G	471.77	PASS	.	.
Chr3	17529896	.	A	T	215.77	PASS	.	.
Chr3	17529902	.	A	G	179.77	PASS	.	.
Chr3	17529911	.	G	A	159.77	PASS	.	.
Chr3	17530327	.	C	A	5435.77	PASS	.	.
Chr3	17530440	.	A	G	3700.77	PASS	.	.
Chr3	17530485	.	C	T	3633.77	PASS	.	.
Chr3	17530523	.	G	A	3716.77	PASS	.	.
Chr3	17530534	.	C	A	3644.77	PASS	.	.
Chr3	17530661	.	G	A	6261.77	PASS	.	.
Chr3	17530668	.	T	G	6608.77	PASS	.	.
Chr3	17530676	.	G	A	6466.77	PASS	.	.
Chr3	17530695	.	T	G	3848.77	PASS	.	.
Chr3	17530758	.	T	G	4856.77	PASS	.	.
Chr3	17530896	.	G	T	3105.77	PASS	.	.
Chr3	17532802	.	G	A	585.77	PASS	.	.
Chr3	17532811	.	A	T	496.77	PASS	.	.
Chr3	17532818	.	A	G	466.77	PASS	.	.
Chr3	17532831	.	A	C	376.78	PASS	.	.
Chr3	17532838	.	T	C	376.78	PASS	.	.
Chr3	17532843	.	C	A	331.78	PASS	.	.
Chr3	17532845	.	A	C	331.78	PASS	.	.
Chr3	17532850	.	A	T	331.78	PASS	.	.
Chr3	17532851	.	C	T	286.80	PASS	.	.
Chr3	17532857	.	G	A	241.84	PASS	.	.
Chr3	17532858	.	T	G	241.84	PASS	.	.
Chr3	17532865	.	C	G	152.03	PASS	.	.
Chr3	17532872	.	T	C	107.28	PASS	.	.
Chr3	17534111	.	G	T	1546.77	PASS	.	.
Chr3	17534112	.	A	C	1546.77	PASS	.	.
Chr3	17534114	.	G	A	1546.77	PASS	.	.
Chr3	17534117	.	A	G	1546.77	PASS	.	.
Chr3	17534124	.	C	G	1546.77	PASS	.	.
Chr3	17534125	.	A	G	1456.77	PASS	.	.
Chr3	17534129	.	C	T	1456.77	PASS	.	.
Chr3	17534131	.	C	G	1366.77	PASS	.	.
Chr3	17534133	.	A	T	1366.77	PASS	.	.
Chr3	17534143	.	A	C	1231.77	PASS	.	.
Chr3	17534144	.	C	A	1231.77	PASS	.	.
Chr3	17534840	.	C	T	444.77	PASS	.	.
Chr3	17534852	.	C	T	479.77	PASS	.	.
Chr3	17534863	.	G	A	477.77	PASS	.	.
Chr3	17534886	.	C	T	489.77	PASS	.	.
Chr3	17534909	.	T	G	434.77	PASS	.	.
Chr3	17534930	.	A	G	480.77	PASS	.	.
Chr3	17534945	.	A	G	511.77	PASS	.	.
Chr3	17534949	.	A	G	556.77	PASS	.	.
Chr3	17534950	.	C	T	556.77	PASS	.	.
Chr3	17535179	.	C	T	2069.77	PASS	.	.
Chr3	17535233	.	A	C	3408.77	PASS	.	.
Chr3	17536040	.	G	A	3614.77	PASS	.	.
Chr3	17536143	.	T	C	4222.77	PASS	.	.
Chr3	17536369	.	G	C	4720.77	PASS	.	.
Chr3	17537015	.	T	A	3637.77	PASS	.	.
Chr3	17537432	.	G	A	3254.77	PASS	.	.
Chr3	17537615	.	A	T	3625.77	PASS	.	.
Chr3	17537964	.	A	T	5553.77	PASS	.	.
Chr3	17537980	.	A	C	5671.77	PASS	.	.
Chr3	17538319	.	G	A	6061.77	PASS	.	.
Chr3	17538328	.	T	C	5848.77	PASS	.	.
Chr3	17538543	.	G	A	3597.77	PASS	.	.
Chr3	17538858	.	C	G	3508.77	PASS	.	.
Chr3	17538977	.	C	T	5995.77	PASS	.	.
Chr3	17539052	.	T	A	3687.77	PASS	.	.
Chr3	17541200	.	G	T	2990.77	PASS	.	.
Chr3	17541645	.	A	T	3299.77	PASS	.	.
Chr3	17541948	.	T	C	4050.77	PASS	.	.
Chr3	17542141	.	C	T	3821.77	PASS	.	.
Chr3	17543054	.	T	C	4154.77	PASS	.	.
Chr3	17543110	.	A	G	3606.77	PASS	.	.
Chr3	17544666	.	T	A	3255.77	PASS	.	.
Chr3	17544758	.	T	C	3731.77	PASS	.	.
Chr3	17544811	.	T	C	3796.77	PASS	.	.
Chr3	17545627	.	T	G	2646.77	PASS	.	.
Chr3	17545753	.	T	C	3077.77	PASS	.	.
Chr3	17545802	.	T	C	3105.77	PASS	.	.
Chr3	17545889	.	C	T	4769.77	PASS	.	.
Chr3	17545903	.	C	T	5221.77	PASS	.	.
Chr3	17545912	.	C	T	5506.77	PASS	.	.
Chr3	17545928	.	T	A	5681.77	PASS	.	.
Chr3	17545946	.	G	A	5429.77	PASS	.	.
Chr3	17546205	.	G	A	3333.77	PASS	.	.
Chr3	17546220	.	G	T	3072.77	PASS	.	.
Chr3	17546365	.	T	C	3805.77	PASS	.	.
Chr3	17546382	.	G	A	4353.77	PASS	.	.
Chr3	17546396	.	A	G	4093.77	PASS	.	.
Chr3	17546480	.	G	A	2736.77	PASS	.	.
Chr3	17546596	.	G	A	2946.77	PASS	.	.
Chr3	17546930	.	G	A	3531.77	PASS	.	.
Chr3	17547647	.	T	G	3849.77	PASS	.	.
Chr3	17547879	.	A	G	4477.77	PASS	.	.
Chr3	17548577	.	G	A	3583.77	PASS	.	.
Chr3	17548642	.	G	A	3939.77	PASS	.	.
Chr3	17549074	.	G	C	2481.77	PASS	.	.
Chr3	17549198	.	G	A	1863.77	PASS	.	.
Chr3	17549242	.	C	T	2511.77	PASS	.	.
Chr3	17549703	.	A	G	3906.77	PASS	.	.
Chr3	17549767	.	A	G	4136.77	PASS	.	.
Chr3	17550166	.	G	A	2486.77	PASS	.	.
Chr3	17551626	.	G	C	5443.77	PASS	.	.
Chr3	17551645	.	A	T	5524.77	PASS	.	.
Chr3	17551986	.	G	C	3598.77	PASS	.	.
Chr3	17552853	.	T	A	3090.77	PASS	.	.
Chr3	17553454	.	T	A	3991.77	PASS	.	.
Chr3	17553461	.	T	A	4021.77	PASS	.	.
Chr3	17553806	.	G	T	2821.77	PASS	.	.
Chr3	17554186	.	A	C	3084.77	PASS	.	.
Chr3	17554733	.	G	T	3824.77	PASS	.	.
Chr3	17555148	.	T	C	2718.77	PASS	.	.
Chr3	17555279	.	A	T	3432.77	PASS	.	.
Chr3	17555302	.	A	G	3387.77	PASS	.	.
Chr3	17555345	.	C	A	3595.77	PASS	.	.
Chr3	17555349	.	T	A	3665.77	PASS	.	.
Chr3	17555367	.	A	C	635.77	PASS	.	.
Chr3	17555578	.	T	A	3886.77	PASS	.	.
Chr3	17555939	.	A	T	4640.77	PASS	.	.
Chr3	17556416	.	G	C	4176.77	PASS	.	.
Chr3	17556913	.	T	A	3546.77	PASS	.	.
Chr3	17557248	.	C	T	3493.77	PASS	.	.
Chr3	17557324	.	A	C	3863.77	PASS	.	.
Chr3	17557477	.	C	T	3103.77	PASS	.	.
Chr3	17557529	.	T	C	3954.77	PASS	.	.
Chr3	17557674	.	A	T	2289.77	PASS	.	.
Chr3	17558413	.	G	T	2770.77	PASS	.	.
Chr3	17558484	.	G	A	2908.77	PASS	.	.
Chr3	17558520	.	C	T	3213.77	PASS	.	.
Chr3	17558561	.	A	G	3672.77	PASS	.	.
Chr3	17558602	.	T	C	3601.77	PASS	.	.
Chr3	17558889	.	G	A	3057.77	PASS	.	.
Chr3	17559021	.	A	G	2408.77	PASS	.	.
Chr3	17560977	.	G	T	3004.77	PASS	.	.
Chr3	17561290	.	G	T	4310.77	PASS	.	.
Chr3	17561401	.	A	C	3909.77	PASS	.	.
Chr3	17561484	.	T	G	3629.77	PASS	.	.
Chr3	17561575	.	T	C	6144.77	PASS	.	.
Chr3	17561598	.	T	A	6501.77	PASS	.	.
Chr3	17564455	.	G	A	3963.77	PASS	.	.
Chr3	17565238	.	C	A	3125.77	PASS	.	.
Chr3	17565379	.	A	G	2541.77	PASS	.	.
Chr3	17565831	.	A	G	1751.77	PASS	.	.
Chr3	17565870	.	G	A	2901.77	PASS	.	.
Chr3	17565893	.	G	A	2817.77	PASS	.	.
Chr3	17565984	.	T	C	1861.77	PASS	.	.
Chr3	17566059	.	C	T	3537.77	PASS	.	.
Chr3	17566158	.	T	G	3371.77	PASS	.	.
Chr3	17566182	.	T	C	3973.77	PASS	.	.
Chr3	17566198	.	T	A	3931.77	PASS	.	.
Chr3	17566201	.	G	A	3976.77	PASS	.	.
Chr3	17566202	.	A	C	3931.77	PASS	.	.
Chr3	17566221	.	A	G	3931.77	PASS	.	.
Chr3	17566367	.	A	G	2677.77	PASS	.	.
Chr3	17566416	.	A	G	4462.77	PASS	.	.
Chr3	17566461	.	G	A	3691.77	PASS	.	.
Chr3	17566544	.	C	T	2747.77	PASS	.	.
Chr3	17566592	.	A	G	2486.77	PASS	.	.
Chr3	17566628	.	T	C	2772.77	PASS	.	.
Chr3	17566731	.	G	A	2495.77	PASS	.	.
Chr3	17566764	.	G	C	2454.77	PASS	.	.
Chr3	17566781	.	G	C	3743.77	PASS	.	.
Chr3	17566782	.	A	C	3743.77	PASS	.	.
Chr3	17566814	.	G	A	2224.77	PASS	.	.
Chr3	17566880	.	C	T	3382.77	PASS	.	.
Chr3	17566885	.	T	C	3403.77	PASS	.	.
Chr3	17566908	.	C	T	3513.77	PASS	.	.
Chr3	17566999	.	T	A	2828.77	PASS	.	.
Chr3	17567084	.	G	T	2368.77	PASS	.	.
Chr3	17567313	.	T	C	2179.77	PASS	.	.
Chr3	17567881	.	C	G	3505.77	PASS	.	.
Chr3	17569166	.	T	C	2551.77	PASS	.	.
Chr3	17569338	.	T	A	3813.77	PASS	.	.
Chr3	17569757	.	C	T	4263.77	PASS	.	.
Chr3	17570168	.	C	A	3165.77	PASS	.	.
Chr3	17570549	.	T	C	3475.77	PASS	.	.
Chr3	17570646	.	G	A	5361.77	PASS	.	.
Chr3	17570648	.	T	G	5361.77	PASS	.	.
Chr3	17570857	.	C	T	3279.77	PASS	.	.
Chr3	17571009	.	A	T	3241.77	PASS	.	.
Chr3	17572997	.	T	A	2118.77	PASS	.	.
Chr3	17573237	.	T	C	2319.77	PASS	.	.
Chr3	17573706	.	C	G	2483.77	PASS	.	.
Chr3	17575502	.	T	G	2190.77	PASS	.	.
Chr3	17575766	.	A	G	3260.77	PASS	.	.
Chr3	17580025	.	T	A	3209.76	PASS	.	.
Chr3	17580188	.	A	C	3204.83	PASS	.	.
Chr3	17580286	.	A	G	2600.77	PASS	.	.
Chr3	17580686	.	C	T	3924.77	PASS	.	.
Chr3	17580769	.	A	C	3590.77	PASS	.	.
Chr3	17580918	.	T	C	3638.77	PASS	.	.
Chr3	17580949	.	T	A	5918.77	PASS	.	.
Chr3	17581606	.	A	C	5624.77	PASS	.	.
Chr3	17581622	.	A	G	5956.77	PASS	.	.
Chr3	17581710	.	C	T	6761.77	PASS	.	.
Chr3	17581986	.	C	T	3755.77	PASS	.	.
Chr3	17582098	.	G	T	3501.77	PASS	.	.
Chr3	17582109	.	T	A	3654.77	PASS	.	.
Chr3	17582127	.	G	C	3714.77	PASS	.	.
Chr3	17582145	.	G	C	3544.77	PASS	.	.
Chr3	17582166	.	A	G	3488.77	PASS	.	.
Chr3	17582303	.	A	G	5411.77	PASS	.	.
Chr3	17582386	.	G	A	3233.06	PASS	.	.
Chr3	17582516	.	C	T	5104.77	PASS	.	.
Chr3	17582522	.	G	A	5085.77	PASS	.	.
Chr3	17582560	.	G	T	2922.77	PASS	.	.
Chr3	17582594	.	A	T	4144.77	PASS	.	.
Chr3	17582610	.	G	A	4183.77	PASS	.	.
Chr3	17582611	.	T	C	4183.77	PASS	.	.
Chr3	17582665	.	G	T	4193.77	PASS	.	.
Chr3	17582687	.	C	A	4291.77	PASS	.	.
Chr3	17582707	.	C	T	4361.77	PASS	.	.
Chr3	17582730	.	T	C	4295.77	PASS	.	.
Chr3	17582999	.	A	C	3429.77	PASS	.	.
Chr3	17583478	.	A	C	3789.77	PASS	.	.
Chr3	17583538	.	T	C	3698.77	PASS	.	.
Chr3	17583990	.	A	T	2891.77	PASS	.	.
Chr3	17585865	.	G	C	3614.77	PASS	.	.
Chr3	17586420	.	G	T	2637.77	PASS	.	.
Chr3	17586450	.	C	G	2219.77	PASS	.	.
Chr3	17586511	.	C	T	2596.77	PASS	.	.
Chr3	17586616	.	T	A	4240.77	PASS	.	.
Chr3	17586623	.	T	C	4186.77	PASS	.	.
Chr3	17586770	.	C	A	3518.77	PASS	.	.
Chr3	17586893	.	T	C	3587.77	PASS	.	.
Chr3	17586994	.	C	T	1444.77	PASS	.	.
Chr3	17586995	.	A	G	1527.77	PASS	.	.
Chr3	17586996	.	A	G	1523.77	PASS	.	.
Chr3	17587019	.	C	T	1727.77	PASS	.	.
Chr3	17587032	.	A	C	1595.77	PASS	.	.
Chr3	17587034	.	A	G	1508.77	PASS	.	.
Chr3	17587058	.	A	G	1355.77	PASS	.	.
Chr3	17587326	.	C	T	3523.77	PASS	.	.
Chr3	17587392	.	G	A	3075.77	PASS	.	.
Chr3	17587418	.	A	G	4958.77	PASS	.	.
Chr3	17587433	.	A	T	5026.77	PASS	.	.
Chr3	17587474	.	C	A	5030.77	PASS	.	.
Chr3	17587478	.	T	G	5003.77	PASS	.	.
Chr3	17587753	.	C	A	4302.77	PASS	.	.
Chr3	17587870	.	T	A	6294.77	PASS	.	.
Chr3	17587888	.	T	A	3661.77	PASS	.	.
Chr3	17588109	.	A	C	4594.77	PASS	.	.
Chr3	17588187	.	A	G	4405.77	PASS	.	.
Chr3	17588678	.	A	G	2731.77	PASS	.	.
Chr3	17589034	.	C	A	3161.77	PASS	.	.
Chr3	17589202	.	T	A	3456.77	PASS	.	.
Chr3	17590030	.	G	C	3567.77	PASS	.	.
Chr3	17590332	.	T	A	3389.77	PASS	.	.
Chr3	17590441	.	A	G	3487.77	PASS	.	.
Chr3	17590481	.	C	T	3758.77	PASS	.	.
Chr3	17590603	.	T	C	4186.77	PASS	.	.
Chr3	17591745	.	A	G	4021.77	PASS	.	.
Chr3	17591878	.	C	T	3233.06	PASS	.	.
Chr3	17591903	.	A	C	3355.77	PASS	.	.
Chr3	17592314	.	A	C	3210.76	PASS	.	.
Chr3	17593156	.	G	A	3200.06	PASS	.	.
Chr3	17594239	.	C	T	2399.77	PASS	.	.
Chr3	17597070	.	G	A	3612.77	PASS	.	.
Chr3	17597940	.	G	A	2981.77	PASS	.	.
Chr3	17598943	.	T	C	1809.77	PASS	.	.
Chr3	17598960	.	T	G	2112.77	PASS	.	.
Chr3	17600389	.	T	A	3607.77	PASS	.	.
Chr3	17600840	.	T	G	3612.77	PASS	.	.
Chr3	17601414	.	C	G	3853.77	PASS	.	.
Chr3	17601478	.	G	A	4110.77	PASS	.	.
Chr3	17601641	.	G	T	3935.77	PASS	.	.
Chr3	17601811	.	G	A	3830.77	PASS	.	.
Chr3	17604078	.	G	A	5533.77	PASS	.	.
Chr3	17604079	.	T	C	5533.77	PASS	.	.
Chr3	17604087	.	T	C	5251.77	PASS	.	.
Chr3	17604113	.	T	C	3233.06	PASS	.	.
Chr3	17604131	.	G	A	3083.77	PASS	.	.
Chr3	17604235	.	A	C	4224.77	PASS	.	.
Chr3	17604237	.	A	G	4224.77	PASS	.	.
Chr3	17604267	.	T	C	4084.77	PASS	.	.
Chr3	17604270	.	C	T	4111.77	PASS	.	.
Chr3	17604375	.	T	A	6046.77	PASS	.	.
Chr3	17604385	.	G	A	5686.77	PASS	.	.
Chr3	17604393	.	T	C	5416.77	PASS	.	.
Chr3	17604395	.	G	T	5416.77	PASS	.	.
Chr3	17604399	.	T	C	5447.77	PASS	.	.
Chr3	17604415	.	T	A	4996.77	PASS	.	.
Chr3	17604464	.	T	A	2784.77	PASS	.	.
Chr3	17605343	.	A	T	4733.77	PASS	.	.
Chr3	17605569	.	T	A	4336.77	PASS	.	.
Chr3	17605608	.	G	A	4476.77	PASS	.	.
Chr3	17605994	.	C	T	1965.77	PASS	.	.
Chr3	17606028	.	T	C	3612.77	PASS	.	.
Chr3	17606043	.	G	A	3751.77	PASS	.	.
Chr3	17606136	.	A	G	2502.77	PASS	.	.
Chr3	17606180	.	T	C	2643.77	PASS	.	.
Chr3	17607598	.	T	C	3726.77	PASS	.	.
Chr3	17608309	.	T	C	3218.75	PASS	.	.
Chr3	17609206	.	A	C	4598.77	PASS	.	.
Chr3	17609209	.	C	G	4511.77	PASS	.	.
Chr3	17609906	.	G	A	5765.77	PASS	.	.
Chr3	17609907	.	C	T	5765.77	PASS	.	.
Chr3	17609919	.	C	T	3721.77	PASS	.	.
Chr3	17609950	.	T	A	5276.77	PASS	.	.
Chr3	17609951	.	T	A	5276.77	PASS	.	.
Chr3	17610086	.	A	G	2043.77	PASS	.	.
Chr3	17610087	.	A	T	2043.77	PASS	.	.
Chr3	17610475	.	A	G	3661.77	PASS	.	.
Chr3	17610493	.	T	C	3451.77	PASS	.	.
Chr3	17610536	.	A	C	3143.77	PASS	.	.
Chr3	17610572	.	G	A	5454.77	PASS	.	.
Chr3	17610580	.	T	C	5550.77	PASS	.	.
Chr3	17610583	.	A	T	5468.77	PASS	.	.
Chr3	17610667	.	A	G	5408.77	PASS	.	.
Chr3	17610668	.	A	G	5408.77	PASS	.	.
Chr3	17610677	.	G	A	5286.77	PASS	.	.
Chr3	17610688	.	C	T	3242.77	PASS	.	.
Chr3	17610709	.	C	T	3171.77	PASS	.	.
Chr3	17610886	.	A	T	5181.77	PASS	.	.
Chr3	17611265	.	G	A	3167.77	PASS	.	.
Chr3	17611716	.	G	C	3395.77	PASS	.	.
Chr3	17611837	.	T	C	3244.77	PASS	.	.
Chr3	17611865	.	C	G	2541.77	PASS	.	.
Chr3	17611898	.	T	A	2198.77	PASS	.	.
Chr3	17612346	.	C	G	2869.77	PASS	.	.
Chr3	17612509	.	T	G	2785.77	PASS	.	.
Chr3	17612663	.	T	C	3001.77	PASS	.	.
Chr3	17613137	.	T	A	3668.77	PASS	.	.
Chr3	17613190	.	G	T	3715.77	PASS	.	.
Chr3	17613268	.	A	C	3537.77	PASS	.	.
Chr3	17613372	.	C	A	3837.77	PASS	.	.
Chr3	17614057	.	G	T	2848.77	PASS	.	.
Chr3	17615343	.	C	A	3772.77	PASS	.	.
Chr3	17615433	.	A	T	3406.77	PASS	.	.
Chr3	17616015	.	A	C	1508.77	PASS	.	.
Chr3	17616023	.	C	T	1378.77	PASS	.	.
Chr3	17616029	.	A	T	1257.77	PASS	.	.
Chr3	17616044	.	G	A	273.77	PASS	.	.
Chr3	17616228	.	C	T	2880.77	PASS	.	.
Chr3	17616916	.	C	G	2543.77	PASS	.	.
Chr3	17617725	.	A	G	3738.77	PASS	.	.
Chr3	17617866	.	G	A	3332.77	PASS	.	.
Chr3	17617958	.	T	C	3410.77	PASS	.	.
Chr3	17618149	.	T	C	2443.77	PASS	.	.
Chr3	17618546	.	C	A	4038.77	PASS	.	.
Chr3	17618547	.	C	A	4038.77	PASS	.	.
Chr3	17618649	.	T	A	2403.77	PASS	.	.
Chr3	17618697	.	A	G	2718.77	PASS	.	.
Chr3	17619197	.	T	C	3998.77	PASS	.	.
Chr3	17619207	.	C	T	4018.77	PASS	.	.
Chr3	17619231	.	T	A	4171.77	PASS	.	.
Chr3	17619474	.	C	T	3559.77	PASS	.	.
Chr3	17619511	.	G	T	3525.77	PASS	.	.
Chr3	17619960	.	A	G	3178.77	PASS	.	.
Chr3	17621362	.	C	T	2973.77	PASS	.	.
Chr3	17621394	.	G	T	2714.77	PASS	.	.
Chr3	17622564	.	A	G	2460.77	PASS	.	.
Chr3	17622984	.	A	T	5812.77	PASS	.	.
Chr3	17622985	.	G	A	5812.77	PASS	.	.
Chr3	17623089	.	C	T	3967.77	PASS	.	.
Chr3	17623133	.	C	T	3998.77	PASS	.	.
Chr3	17623247	.	A	T	3800.77	PASS	.	.
Chr3	17623282	.	A	G	3988.77	PASS	.	.
Chr3	17623328	.	G	A	5805.77	PASS	.	.
Chr3	17623346	.	T	C	5807.77	PASS	.	.
Chr3	17623381	.	A	C	6244.77	PASS	.	.
Chr3	17623385	.	T	C	6311.77	PASS	.	.
Chr3	17623576	.	T	A	7148.77	PASS	.	.
Chr3	17623595	.	C	G	7028.77	PASS	.	.
Chr3	17623642	.	C	T	4322.77	PASS	.	.
Chr3	17623770	.	T	A	4104.77	PASS	.	.
Chr3	17624029	.	G	T	3527.77	PASS	.	.
Chr3	17624116	.	C	G	3320.77	PASS	.	.
Chr3	17624234	.	A	C	2960.77	PASS	.	.
Chr3	17624320	.	T	C	3922.77	PASS	.	.
Chr3	17624326	.	A	G	4016.77	PASS	.	.
Chr3	17624385	.	C	T	2823.77	PASS	.	.
Chr3	17624397	.	C	G	2951.77	PASS	.	.
Chr3	17624478	.	G	C	4311.77	PASS	.	.
Chr3	17624487	.	G	T	4416.77	PASS	.	.
Chr3	17624923	.	G	A	6106.77	PASS	.	.
Chr3	17624933	.	C	T	6226.77	PASS	.	.
Chr3	17624982	.	C	A	6198.77	PASS	.	.
Chr3	17624983	.	G	C	6198.77	PASS	.	.
Chr3	17625062	.	C	T	5282.77	PASS	.	.
Chr3	17625066	.	A	C	5438.77	PASS	.	.
Chr3	17625068	.	A	T	5410.77	PASS	.	.
Chr3	17625125	.	A	T	3747.77	PASS	.	.
Chr3	17625171	.	C	A	3487.77	PASS	.	.
Chr3	17625299	.	T	G	5681.77	PASS	.	.
Chr3	17625300	.	G	T	5681.77	PASS	.	.
Chr3	17625323	.	A	T	5403.77	PASS	.	.
Chr3	17625325	.	A	G	5403.77	PASS	.	.
Chr3	17625374	.	G	A	3290.77	PASS	.	.
Chr3	17625403	.	G	C	3620.77	PASS	.	.
Chr3	17625452	.	A	T	5365.77	PASS	.	.
Chr3	17625455	.	T	C	5431.77	PASS	.	.
Chr3	17625464	.	T	C	5450.77	PASS	.	.
Chr3	17625479	.	A	C	4987.77	PASS	.	.
Chr3	17625510	.	G	C	4267.77	PASS	.	.
Chr3	17625561	.	G	A	5141.77	PASS	.	.
Chr3	17625566	.	C	A	5146.77	PASS	.	.
Chr3	17625568	.	A	G	5236.77	PASS	.	.
Chr3	17625569	.	G	A	5281.77	PASS	.	.
Chr3	17625573	.	T	C	5236.77	PASS	.	.
Chr3	17625574	.	T	G	5236.77	PASS	.	.
Chr3	17625576	.	T	G	5146.77	PASS	.	.
Chr3	17625582	.	C	T	5056.77	PASS	.	.
Chr3	17625584	.	T	A	4966.77	PASS	.	.
Chr3	17625605	.	A	T	5146.77	PASS	.	.
Chr3	17625817	.	G	A	4269.77	PASS	.	.
Chr3	17625835	.	C	T	6500.77	PASS	.	.
Chr3	17625838	.	C	T	6670.77	PASS	.	.
Chr3	17625844	.	A	G	6621.77	PASS	.	.
Chr3	17625859	.	C	T	4213.77	PASS	.	.
Chr3	17625985	.	G	A	6934.77	PASS	.	.
Chr3	17625994	.	T	C	6913.77	PASS	.	.
Chr3	17626092	.	A	C	5845.77	PASS	.	.
Chr3	17626101	.	T	G	5842.77	PASS	.	.
Chr3	17626233	.	A	C	5343.77	PASS	.	.
Chr3	17626234	.	C	T	5343.77	PASS	.	.
Chr3	17626653	.	G	T	3421.77	PASS	.	.
Chr3	17626690	.	T	C	3385.77	PASS	.	.
Chr3	17626712	.	T	C	3145.77	PASS	.	.
Chr3	17626926	.	C	A	5147.77	PASS	.	.
Chr3	17626929	.	T	A	5175.77	PASS	.	.
Chr3	17627365	.	T	A	3277.77	PASS	.	.
Chr3	17627412	.	A	G	3126.77	PASS	.	.
Chr3	17627491	.	A	G	3333.77	PASS	.	.
Chr3	17627506	.	T	C	5366.77	PASS	.	.
Chr3	17627507	.	C	T	5366.77	PASS	.	.
Chr3	17627516	.	C	G	5118.77	PASS	.	.
Chr3	17627612	.	A	T	2821.77	PASS	.	.
Chr3	17627669	.	A	T	4568.77	PASS	.	.
Chr3	17627675	.	T	G	4711.77	PASS	.	.
Chr3	17627770	.	T	C	3438.77	PASS	.	.
Chr3	17627797	.	C	G	3671.77	PASS	.	.
Chr3	17627920	.	G	A	3349.77	PASS	.	.
Chr3	17627934	.	C	G	3430.77	PASS	.	.
Chr3	17627977	.	G	A	3067.77	PASS	.	.
Chr3	17628030	.	C	A	2737.77	PASS	.	.
Chr3	17628089	.	G	A	5039.77	PASS	.	.
Chr3	17628095	.	T	A	5121.77	PASS	.	.
Chr3	17628234	.	C	A	2924.77	PASS	.	.
Chr3	17628254	.	T	C	2933.77	PASS	.	.
Chr3	17628320	.	G	A	2733.77	PASS	.	.
Chr3	17628424	.	C	T	5917.77	PASS	.	.
Chr3	17628430	.	G	A	5837.77	PASS	.	.
Chr3	17628431	.	G	T	5837.77	PASS	.	.
Chr3	17628451	.	C	A	5296.77	PASS	.	.
Chr3	17628454	.	G	A	5268.77	PASS	.	.
Chr3	17628469	.	C	T	3054.77	PASS	.	.
Chr3	17628547	.	A	G	3047.77	PASS	.	.
Chr3	17628567	.	C	T	3310.77	PASS	.	.
Chr3	17628639	.	C	T	2467.77	PASS	.	.
Chr3	17628720	.	T	A	3059.77	PASS	.	.
Chr3	17628738	.	C	G	4645.77	PASS	.	.
Chr3	17628747	.	G	A	4754.77	PASS	.	.
Chr3	17628750	.	A	G	4703.77	PASS	.	.
Chr3	17628754	.	A	C	4623.77	PASS	.	.
Chr3	17628879	.	T	C	4879.77	PASS	.	.
Chr3	17628882	.	C	T	4879.77	PASS	.	.
Chr3	17628938	.	T	C	3395.77	PASS	.	.
Chr3	17628973	.	T	A	3359.77	PASS	.	.
Chr3	17629003	.	C	T	3470.77	PASS	.	.
Chr3	17629134	.	A	T	3291.77	PASS	.	.
Chr3	17629177	.	A	T	5133.77	PASS	.	.
Chr3	17629225	.	G	A	5507.77	PASS	.	.
Chr3	17629238	.	C	T	5774.77	PASS	.	.
Chr3	17629242	.	T	A	5731.77	PASS	.	.
Chr3	17629293	.	G	T	5073.77	PASS	.	.
Chr3	17629348	.	G	A	5030.77	PASS	.	.
Chr3	17629354	.	T	A	5007.77	PASS	.	.
Chr3	17629411	.	A	T	5885.77	PASS	.	.
Chr3	17629421	.	T	A	5943.77	PASS	.	.
Chr3	17629426	.	G	C	5859.77	PASS	.	.
Chr3	17629476	.	C	G	5744.77	PASS	.	.
Chr3	17629491	.	T	C	6351.77	PASS	.	.
Chr3	17629496	.	T	A	6136.77	PASS	.	.
Chr3	17629564	.	A	T	5920.77	PASS	.	.
Chr3	17629565	.	C	T	5920.77	PASS	.	.
Chr3	17629590	.	G	A	5655.77	PASS	.	.
Chr3	17629634	.	G	T	3620.77	PASS	.	.
Chr3	17629676	.	T	A	3492.77	PASS	.	.
Chr3	17629690	.	G	C	3491.77	PASS	.	.
Chr3	17629701	.	A	T	5641.77	PASS	.	.
Chr3	17629702	.	A	T	5641.77	PASS	.	.
Chr3	17629703	.	G	T	5641.77	PASS	.	.
Chr3	17629707	.	A	T	5535.77	PASS	.	.
Chr3	17629791	.	T	C	2732.77	PASS	.	.
Chr3	17629959	.	G	A	2539.77	PASS	.	.
Chr3	17629972	.	G	C	2526.77	PASS	.	.
Chr3	17630098	.	T	G	3712.77	PASS	.	.
Chr3	17630131	.	A	T	3299.77	PASS	.	.
Chr3	17630170	.	C	A	3343.77	PASS	.	.
Chr3	17630200	.	C	T	5474.77	PASS	.	.
Chr3	17630201	.	T	A	5519.77	PASS	.	.
Chr3	17630216	.	A	T	5461.77	PASS	.	.
Chr3	17630234	.	T	C	5319.77	PASS	.	.
Chr3	17630247	.	T	G	5244.77	PASS	.	.
Chr3	17630335	.	C	T	3796.77	PASS	.	.
Chr3	17630390	.	T	G	3999.77	PASS	.	.
Chr3	17630432	.	C	A	6280.77	PASS	.	.
Chr3	17630433	.	C	A	6280.77	PASS	.	.
Chr3	17630441	.	C	A	6136.77	PASS	.	.
Chr3	17630455	.	T	C	5935.77	PASS	.	.
Chr3	17630493	.	T	G	5821.77	PASS	.	.
Chr3	17630516	.	T	A	5866.77	PASS	.	.
Chr3	17630526	.	G	A	5461.77	PASS	.	.
Chr3	17630550	.	T	A	5056.77	PASS	.	.
Chr3	17630558	.	G	A	5100.77	PASS	.	.
Chr3	17630570	.	G	C	5235.77	PASS	.	.
Chr3	17630591	.	C	T	4588.77	PASS	.	.
Chr3	17630638	.	C	T	4638.77	PASS	.	.
Chr3	17630701	.	A	G	3020.77	PASS	.	.
Chr3	17630780	.	A	T	3855.77	PASS	.	.
Chr3	17630805	.	G	T	4507.77	PASS	.	.
Chr3	17630811	.	T	A	4381.77	PASS	.	.
Chr3	17630817	.	A	T	4391.77	PASS	.	.
Chr3	17631208	.	G	C	3870.77	PASS	.	.
Chr3	17631313	.	C	T	3494.77	PASS	.	.
Chr3	17631347	.	A	G	3336.77	PASS	.	.
Chr3	17631360	.	G	A	5299.77	PASS	.	.
Chr3	17631386	.	G	A	5381.77	PASS	.	.
Chr3	17631387	.	T	C	5291.77	PASS	.	.
Chr3	17631411	.	T	C	3414.77	PASS	.	.
Chr3	17631438	.	T	C	3830.77	PASS	.	.
Chr3	17631457	.	A	C	3911.77	PASS	.	.
Chr3	17631470	.	T	A	3932.77	PASS	.	.
Chr3	17631516	.	A	C	4252.77	PASS	.	.
Chr3	17631692	.	C	T	3331.77	PASS	.	.
Chr3	17631719	.	G	A	5376.77	PASS	.	.
Chr3	17631794	.	A	T	5078.77	PASS	.	.
Chr3	17631815	.	A	G	5658.77	PASS	.	.
Chr3	17631830	.	C	A	5587.77	PASS	.	.
Chr3	17631890	.	G	A	5799.77	PASS	.	.
Chr3	17631892	.	A	G	5799.77	PASS	.	.
Chr3	17631908	.	T	G	5756.77	PASS	.	.
Chr3	17631929	.	C	T	5286.77	PASS	.	.
Chr3	17631991	.	T	C	3018.77	PASS	.	.
Chr3	17632019	.	C	T	4946.77	PASS	.	.
Chr3	17632032	.	A	T	5330.77	PASS	.	.
Chr3	17632082	.	T	C	5328.77	PASS	.	.
Chr3	17632085	.	A	C	5414.77	PASS	.	.
Chr3	17632111	.	G	A	5399.77	PASS	.	.
Chr3	17632349	.	T	G	3707.77	PASS	.	.
Chr3	17632409	.	C	T	3308.77	PASS	.	.
Chr3	17632714	.	G	A	3311.77	PASS	.	.
Chr3	17632741	.	C	T	3021.77	PASS	.	.
Chr3	17632808	.	C	T	3443.77	PASS	.	.
Chr3	17632827	.	G	A	5297.77	PASS	.	.
Chr3	17632833	.	G	A	5276.77	PASS	.	.
Chr3	17632866	.	G	C	2714.77	PASS	.	.
Chr3	17632905	.	T	C	2815.77	PASS	.	.
Chr3	17632929	.	T	C	5225.77	PASS	.	.
Chr3	17632935	.	G	C	5261.77	PASS	.	.
Chr3	17632991	.	G	A	4832.77	PASS	.	.
Chr3	17632996	.	A	C	4728.77	PASS	.	.
Chr3	17633011	.	T	A	4561.77	PASS	.	.
Chr3	17633012	.	G	A	4561.77	PASS	.	.
Chr3	17633013	.	T	A	4606.77	PASS	.	.
Chr3	17633019	.	G	A	4606.77	PASS	.	.
Chr3	17633032	.	C	T	4341.77	PASS	.	.
Chr3	17633088	.	A	T	2659.77	PASS	.	.
Chr3	17633100	.	G	A	2785.77	PASS	.	.
Chr3	17633145	.	G	A	3439.77	PASS	.	.
Chr3	17633172	.	C	T	5459.77	PASS	.	.
Chr3	17633176	.	G	C	5626.77	PASS	.	.
Chr3	17633178	.	A	T	5616.77	PASS	.	.
Chr3	17633195	.	T	C	6240.77	PASS	.	.
Chr3	17633203	.	T	C	6549.77	PASS	.	.
Chr3	17633211	.	T	C	6388.77	PASS	.	.
Chr3	17633220	.	C	A	6110.77	PASS	.	.
Chr3	17633247	.	C	T	6044.77	PASS	.	.
Chr3	17633281	.	G	A	5657.77	PASS	.	.
Chr3	17633296	.	A	C	5775.77	PASS	.	.
Chr3	17633314	.	T	C	5191.77	PASS	.	.
Chr3	17633326	.	T	A	5146.77	PASS	.	.
Chr3	17633328	.	G	A	5326.77	PASS	.	.
Chr3	17633456	.	C	T	3853.77	PASS	.	.
Chr3	17633483	.	G	A	3775.77	PASS	.	.
Chr3	17633527	.	C	T	3512.77	PASS	.	.
Chr3	17633583	.	C	G	3099.77	PASS	.	.
Chr3	17633616	.	T	G	3410.77	PASS	.	.
Chr3	17633660	.	T	A	5643.77	PASS	.	.
Chr3	17633663	.	A	T	5614.77	PASS	.	.
Chr3	17633731	.	A	T	6845.77	PASS	.	.
Chr3	17633738	.	C	T	7077.77	PASS	.	.
Chr3	17633739	.	A	T	7077.77	PASS	.	.
Chr3	17633755	.	T	A	6803.77	PASS	.	.
Chr3	17633760	.	A	T	6829.77	PASS	.	.
Chr3	17633761	.	T	C	6829.77	PASS	.	.
Chr3	17633781	.	A	G	4033.77	PASS	.	.
Chr3	17633872	.	G	T	6016.77	PASS	.	.
Chr3	17633877	.	A	T	6046.77	PASS	.	.
Chr3	17634213	.	G	C	6047.77	PASS	.	.
Chr3	17634227	.	T	A	6496.77	PASS	.	.
Chr3	17634356	.	G	C	5253.77	PASS	.	.
Chr3	17634364	.	G	A	5223.77	PASS	.	.
Chr3	17634378	.	G	T	5189.77	PASS	.	.
Chr3	17634416	.	C	T	4458.77	PASS	.	.
Chr3	17634417	.	C	A	4458.77	PASS	.	.
Chr3	17634519	.	G	A	1508.77	PASS	.	.
Chr3	17634558	.	C	A	5645.77	PASS	.	.
Chr3	17634570	.	A	G	5658.77	PASS	.	.
Chr3	17634586	.	A	G	5731.77	PASS	.	.
Chr3	17634615	.	T	C	5371.77	PASS	.	.
Chr3	17634620	.	A	G	5146.77	PASS	.	.
Chr3	17634657	.	C	A	1518.77	PASS	.	.
Chr3	17634658	.	C	A	5321.77	PASS	.	.
Chr3	17634660	.	C	A	5321.77	PASS	.	.
Chr3	17634939	.	T	C	7166.77	PASS	.	.
Chr3	17634942	.	T	C	7318.77	PASS	.	.
Chr3	17634967	.	A	C	7531.77	PASS	.	.
Chr3	17634989	.	C	T	6714.77	PASS	.	.
Chr3	17635009	.	G	A	6487.77	PASS	.	.
Chr3	17635051	.	C	G	3933.77	PASS	.	.
Chr3	17635078	.	C	G	3874.77	PASS	.	.
Chr3	17635108	.	T	C	3428.77	PASS	.	.
Chr3	17635422	.	G	T	6086.77	PASS	.	.
Chr3	17635431	.	G	A	6051.77	PASS	.	.
Chr3	17635666	.	G	A	5836.77	PASS	.	.
Chr3	17635821	.	G	C	4649.77	PASS	.	.
Chr3	17635836	.	T	C	4809.77	PASS	.	.
Chr3	17636007	.	A	G	1840.77	PASS	.	.
Chr3	17636040	.	T	C	1774.77	PASS	.	.
Chr3	17636068	.	T	A	1882.77	PASS	.	.
Chr3	17636099	.	T	C	1789.77	PASS	.	.
Chr3	17636134	.	G	C	2916.77	PASS	.	.
Chr3	17636144	.	G	A	3251.77	PASS	.	.
Chr3	17636149	.	C	A	3076.77	PASS	.	.
Chr3	17636151	.	C	T	3076.77	PASS	.	.
Chr3	17636370	.	T	G	3238.77	PASS	.	.
Chr3	17636389	.	C	G	3276.77	PASS	.	.
Chr3	17636596	.	T	C	2467.77	PASS	.	.
Chr3	17636605	.	A	C	2439.77	PASS	.	.
Chr3	17636621	.	A	G	1548.77	PASS	.	.
Chr3	17636641	.	C	T	2585.77	PASS	.	.
Chr3	17636650	.	A	T	2716.77	PASS	.	.
Chr3	17636653	.	T	C	2774.77	PASS	.	.
Chr3	17636662	.	T	A	2530.77	PASS	.	.
Chr3	17636686	.	C	A	1448.77	PASS	.	.
Chr3	17636713	.	C	T	1622.77	PASS	.	.
Chr3	17636759	.	C	G	1779.77	PASS	.	.
Chr3	17636770	.	G	A	1773.77	PASS	.	.
Chr3	17637118	.	G	T	3511.77	PASS	.	.
Chr3	17637121	.	G	T	3481.77	PASS	.	.
Chr3	17637137	.	T	C	3616.77	PASS	.	.
Chr3	17637153	.	T	A	3616.77	PASS	.	.
Chr3	17637156	.	T	C	3661.77	PASS	.	.
Chr3	17637158	.	C	A	3695.77	PASS	.	.
Chr3	17637169	.	A	C	3792.77	PASS	.	.
Chr3	17637172	.	T	G	3802.77	PASS	.	.
Chr3	17637295	.	G	A	2335.77	PASS	.	.
Chr3	17637322	.	G	A	2412.77	PASS	.	.
Chr3	17637424	.	A	T	5034.77	PASS	.	.
Chr3	17637430	.	C	A	5040.77	PASS	.	.
Chr3	17637463	.	C	G	3274.77	PASS	.	.
Chr3	17637506	.	C	T	5309.77	PASS	.	.
Chr3	17637508	.	C	G	5309.77	PASS	.	.
Chr3	17637595	.	T	A	3079.77	PASS	.	.
Chr3	17637693	.	A	T	3052.77	PASS	.	.
Chr3	17637751	.	T	C	3094.77	PASS	.	.
Chr3	17637792	.	T	A	3489.77	PASS	.	.
Chr3	17637804	.	G	A	5324.77	PASS	.	.
Chr3	17637811	.	A	G	5341.77	PASS	.	.
Chr3	17637825	.	A	G	5832.77	PASS	.	.
Chr3	17637834	.	A	G	5853.77	PASS	.	.
Chr3	17637838	.	T	G	5780.77	PASS	.	.
Chr3	17637863	.	A	G	3409.77	PASS	.	.
Chr3	17637972	.	T	C	3754.77	PASS	.	.
Chr3	17637989	.	C	A	3851.77	PASS	.	.
Chr3	17638008	.	T	C	3874.77	PASS	.	.
Chr3	17638249	.	T	A	3732.77	PASS	.	.
Chr3	17638272	.	G	A	6412.77	PASS	.	.
Chr3	17638278	.	T	G	6555.77	PASS	.	.
Chr3	17638280	.	T	A	6530.77	PASS	.	.
Chr3	17638288	.	T	A	6496.77	PASS	.	.
Chr3	17638320	.	C	T	4090.77	PASS	.	.
Chr3	17638387	.	C	A	3751.77	PASS	.	.
Chr3	17638540	.	C	A	3888.77	PASS	.	.
Chr3	17638553	.	T	C	4014.77	PASS	.	.
Chr3	17638569	.	C	A	4429.77	PASS	.	.
Chr3	17638590	.	A	G	4860.77	PASS	.	.
Chr3	17638627	.	G	A	7858.77	PASS	.	.
Chr3	17638628	.	G	T	7858.77	PASS	.	.
Chr3	17638633	.	C	G	7911.77	PASS	.	.
Chr3	17638686	.	C	G	4954.77	PASS	.	.
Chr3	17638814	.	C	G	6733.77	PASS	.	.
Chr3	17639028	.	T	C	6316.77	PASS	.	.
Chr3	17639038	.	A	T	6293.77	PASS	.	.
Chr3	17639051	.	G	T	4104.77	PASS	.	.
Chr3	17639226	.	T	A	3639.77	PASS	.	.
Chr3	17639552	.	T	G	3415.77	PASS	.	.
Chr3	17639705	.	C	T	3242.77	PASS	.	.
Chr3	17639731	.	T	C	4853.77	PASS	.	.
Chr3	17639752	.	A	G	4514.77	PASS	.	.
Chr3	17639784	.	T	C	3719.77	PASS	.	.
Chr3	17639803	.	C	T	3905.77	PASS	.	.
Chr3	17639818	.	T	G	3841.77	PASS	.	.
Chr3	17639832	.	C	T	3751.77	PASS	.	.
Chr3	17639842	.	T	C	3751.77	PASS	.	.
Chr3	17639861	.	G	A	4179.77	PASS	.	.
Chr3	17639868	.	C	G	4163.77	PASS	.	.
Chr3	17640006	.	A	G	2878.77	PASS	.	.
Chr3	17640007	.	A	G	2960.77	PASS	.	.
Chr3	17640010	.	G	C	2960.77	PASS	.	.
Chr3	17640052	.	G	A	2055.77	PASS	.	.
Chr3	17640108	.	C	T	3272.77	PASS	.	.
Chr3	17640130	.	C	T	3391.77	PASS	.	.
Chr3	17640131	.	C	T	3423.77	PASS	.	.
Chr3	17640147	.	G	A	3020.77	PASS	.	.
Chr3	17640242	.	C	T	2525.77	PASS	.	.
Chr3	17640244	.	G	A	2525.77	PASS	.	.
Chr3	17640752	.	C	T	1936.77	PASS	.	.
Chr3	17640780	.	T	A	3317.77	PASS	.	.
Chr3	17640794	.	T	A	3458.77	PASS	.	.
Chr3	17640848	.	A	G	3890.77	PASS	.	.
Chr3	17640914	.	T	A	3487.77	PASS	.	.
Chr3	17640949	.	A	G	2486.77	PASS	.	.
Chr3	17641007	.	C	T	2373.77	PASS	.	.
Chr3	17641037	.	T	C	3836.77	PASS	.	.
Chr3	17641039	.	G	C	3836.77	PASS	.	.
Chr3	17641114	.	G	T	4648.77	PASS	.	.
Chr3	17641130	.	C	A	4645.77	PASS	.	.
Chr3	17641163	.	A	T	2800.77	PASS	.	.
Chr3	17641393	.	C	T	5241.77	PASS	.	.
Chr3	17641402	.	A	C	5151.77	PASS	.	.
Chr3	17641430	.	T	C	5320.77	PASS	.	.
Chr3	17641431	.	C	T	5320.77	PASS	.	.
Chr3	17641539	.	A	G	2648.77	PASS	.	.
Chr3	17641578	.	T	C	2610.77	PASS	.	.
Chr3	17641652	.	G	A	4658.77	PASS	.	.
Chr3	17641668	.	T	A	4880.77	PASS	.	.
Chr3	17641674	.	G	T	4960.77	PASS	.	.
Chr3	17641762	.	T	C	3488.77	PASS	.	.
Chr3	17642425	.	G	A	3151.77	PASS	.	.
Chr3	17642569	.	A	C	4891.77	PASS	.	.
Chr3	17642577	.	A	G	4846.77	PASS	.	.
Chr3	17642615	.	G	A	3046.77	PASS	.	.
Chr3	17642664	.	A	T	2933.77	PASS	.	.
Chr3	17642883	.	T	G	3118.77	PASS	.	.
Chr3	17642898	.	T	C	3121.77	PASS	.	.
Chr3	17643259	.	T	C	4384.77	PASS	.	.
Chr3	17643812	.	G	T	3716.77	PASS	.	.
Chr3	17645226	.	T	G	1768.77	PASS	.	.
Chr3	17646913	.	C	A	4486.77	PASS	.	.
Chr3	17648364	.	T	A	4368.77	PASS	.	.
Chr3	17649384	.	C	A	5561.77	PASS	.	.
Chr3	17650111	.	A	T	6834.77	PASS	.	.
Chr3	17650276	.	T	G	4669.77	PASS	.	.
Chr3	17651686	.	G	T	1807.77	PASS	.	.
Chr3	17651919	.	C	T	2760.77	PASS	.	.
Chr3	17655722	.	A	G	2093.77	PASS	.	.
Chr3	17656378	.	T	C	3385.77	PASS	.	.
Chr3	17656409	.	T	C	3039.77	PASS	.	.
Chr3	17656557	.	G	A	3886.77	PASS	.	.
Chr3	17657236	.	G	A	3051.77	PASS	.	.
Chr3	17657315	.	G	C	3364.77	PASS	.	.
Chr3	17657401	.	T	G	3865.77	PASS	.	.
Chr3	17658808	.	A	G	3363.77	PASS	.	.
Chr3	17658956	.	A	G	4868.77	PASS	.	.
Chr3	17658966	.	A	G	4782.77	PASS	.	.
Chr3	17659022	.	T	C	4974.77	PASS	.	.
Chr3	17659784	.	C	A	6690.77	PASS	.	.
Chr3	17659785	.	G	T	6690.77	PASS	.	.
Chr3	17659937	.	T	A	3449.77	PASS	.	.
Chr3	17660021	.	C	G	3373.77	PASS	.	.
Chr3	17660972	.	C	T	4073.77	PASS	.	.
Chr3	17660973	.	T	A	4073.77	PASS	.	.
Chr3	17661227	.	T	A	3488.77	PASS	.	.
Chr3	17661530	.	A	T	5359.77	PASS	.	.
Chr3	17661533	.	G	C	5333.77	PASS	.	.
Chr3	17661795	.	G	C	3426.77	PASS	.	.
Chr3	17662281	.	G	A	3603.77	PASS	.	.
Chr3	17662325	.	C	T	3568.77	PASS	.	.
Chr3	17662352	.	A	T	3524.77	PASS	.	.
Chr3	17662542	.	T	C	2881.77	PASS	.	.
Chr3	17662614	.	A	G	2945.77	PASS	.	.
Chr3	17662909	.	T	A	2119.77	PASS	.	.
Chr3	17663032	.	C	G	2391.77	PASS	.	.
Chr3	17663064	.	G	A	2460.77	PASS	.	.
Chr3	17664225	.	T	C	2416.77	PASS	.	.
Chr3	17664262	.	C	A	2430.77	PASS	.	.
Chr3	17664295	.	G	A	2488.77	PASS	.	.
Chr3	17664880	.	C	G	3687.77	PASS	.	.
Chr3	17665065	.	T	C	3195.80	PASS	.	.
Chr3	17665117	.	T	G	3750.77	PASS	.	.
Chr3	17665166	.	A	T	5926.77	PASS	.	.
Chr3	17665170	.	G	A	5940.77	PASS	.	.
Chr3	17665263	.	G	A	3433.77	PASS	.	.
Chr3	17665388	.	T	G	2956.77	PASS	.	.
Chr3	17665581	.	A	G	2928.77	PASS	.	.
Chr3	17665697	.	G	A	3214.74	PASS	.	.
Chr3	17665810	.	G	A	3354.77	PASS	.	.
Chr3	17666016	.	G	A	3360.77	PASS	.	.
Chr3	17666683	.	A	G	3264.77	PASS	.	.
Chr3	17666712	.	T	C	3325.77	PASS	.	.
Chr3	17666749	.	T	C	3592.77	PASS	.	.
Chr3	17667585	.	T	C	3269.77	PASS	.	.
Chr3	17668530	.	G	A	2764.77	PASS	.	.
Chr3	17669405	.	G	A	3718.77	PASS	.	.
Chr3	17670743	.	A	G	2376.77	PASS	.	.
Chr3	17674468	.	G	T	3190.85	PASS	.	.
Chr3	17675546	.	A	G	3444.77	PASS	.	.
Chr3	17675921	.	T	C	3375.77	PASS	.	.
Chr3	17676615	.	T	A	3097.77	PASS	.	.
Chr3	17680438	.	G	T	2465.77	PASS	.	.
Chr3	17681321	.	A	G	1841.77	PASS	.	.
Chr3	17681486	.	A	G	1978.77	PASS	.	.
Chr3	17681620	.	A	G	1785.77	PASS	.	.
Chr3	17681895	.	G	A	751.77	PASS	.	.
Chr3	17682180	.	G	A	2683.77	PASS	.	.
Chr3	17682185	.	G	C	2656.77	PASS	.	.
Chr3	17682245	.	T	C	2909.77	PASS	.	.
Chr3	17682262	.	A	G	3011.77	PASS	.	.
Chr3	17682266	.	A	G	2941.77	PASS	.	.
Chr3	17682358	.	A	G	2510.77	PASS	.	.
Chr3	17682385	.	A	C	2620.77	PASS	.	.
Chr3	17682445	.	A	G	3826.77	PASS	.	.
Chr3	17682468	.	G	A	3718.77	PASS	.	.
Chr3	17682530	.	G	A	3966.77	PASS	.	.
Chr3	17682532	.	A	C	3966.77	PASS	.	.
Chr3	17682533	.	C	A	3905.77	PASS	.	.
Chr3	17682575	.	A	C	4271.77	PASS	.	.
Chr3	17682590	.	A	C	4751.77	PASS	.	.
Chr3	17682606	.	C	A	4761.77	PASS	.	.
Chr3	17682614	.	A	G	4667.77	PASS	.	.
Chr3	17682706	.	G	T	2992.77	PASS	.	.
Chr3	17682797	.	A	T	4969.77	PASS	.	.
Chr3	17682812	.	C	G	4908.77	PASS	.	.
Chr3	17684375	.	T	G	3477.77	PASS	.	.
Chr3	17684376	.	C	T	3477.77	PASS	.	.
Chr3	17684412	.	A	G	2337.77	PASS	.	.
Chr3	17684435	.	C	T	2324.77	PASS	.	.
Chr3	17684446	.	C	T	2308.77	PASS	.	.
Chr3	17684559	.	G	T	1566.77	PASS	.	.
Chr3	17684634	.	A	G	1053.77	PASS	.	.
Chr3	17685584	.	A	C	3622.77	PASS	.	.
Chr3	17685612	.	A	C	3572.77	PASS	.	.
Chr3	17686476	.	A	G	2937.77	PASS	.	.
Chr3	17687428	.	A	T	5871.77	PASS	.	.
Chr3	17689178	.	A	G	2548.77	PASS	.	.
Chr3	17689226	.	A	G	3886.77	PASS	.	.
Chr3	17689235	.	A	G	3912.77	PASS	.	.
Chr3	17689283	.	A	T	2203.77	PASS	.	.
Chr3	17689376	.	T	C	3770.77	PASS	.	.
Chr3	17689385	.	G	A	3824.77	PASS	.	.
Chr3	17689469	.	G	T	1756.77	PASS	.	.
Chr3	17689508	.	A	T	2748.77	PASS	.	.
Chr3	17689746	.	T	G	2853.77	PASS	.	.
Chr3	17689780	.	C	A	4693.77	PASS	.	.
Chr3	17689861	.	G	A	5388.77	PASS	.	.
Chr3	17690065	.	T	C	2363.77	PASS	.	.
Chr3	17690178	.	G	A	3089.77	PASS	.	.
Chr3	17690212	.	G	C	6004.77	PASS	.	.
Chr3	17690214	.	A	T	6004.77	PASS	.	.
Chr3	17690278	.	A	T	5271.77	PASS	.	.
Chr3	17690282	.	G	T	5310.77	PASS	.	.
Chr3	17690296	.	C	A	5004.77	PASS	.	.
Chr3	17690302	.	C	T	5085.77	PASS	.	.
Chr3	17690457	.	T	C	687.77	PASS	.	.
Chr3	17691374	.	G	A	5251.77	PASS	.	.
Chr3	17691385	.	C	G	5336.77	PASS	.	.
Chr3	17692123	.	C	T	2640.77	PASS	.	.
Chr3	17692524	.	G	T	3337.77	PASS	.	.
Chr3	17692814	.	A	T	2780.77	PASS	.	.
Chr3	17692919	.	G	A	4872.77	PASS	.	.
Chr3	17692921	.	T	A	4872.77	PASS	.	.
Chr3	17705599	.	A	G	3849.77	PASS	.	.
Chr3	17708469	.	T	C	686.77	PASS	.	.
Chr3	17708539	.	T	C	94.77	PASS	.	.
Chr3	17725359	.	C	A	3408.77	PASS	.	.
Chr3	17730237	.	G	A	3478.77	PASS	.	.
Chr3	17733145	.	G	A	859.77	PASS	.	.
Chr3	17733211	.	G	T	666.77	PASS	.	.
Chr3	17734674	.	A	G	205.77	PASS	.	.
Chr3	17735032	.	A	C	1235.77	PASS	.	.
Chr3	17735153	.	A	T	1014.77	PASS	.	.
Chr3	17735165	.	G	A	1037.77	PASS	.	.
Chr3	17735221	.	G	T	400.77	PASS	.	.
Chr3	17738263	.	A	C	2767.77	PASS	.	.
Chr3	17740921	.	T	C	3446.77	PASS	.	.
Chr3	17741220	.	A	G	3212.77	PASS	.	.
Chr3	17741547	.	T	G	2840.77	PASS	.	.
Chr3	17741584	.	G	C	2985.77	PASS	.	.
Chr3	17741757	.	T	A	2730.77	PASS	.	.
Chr3	17741788	.	C	G	3050.77	PASS	.	.
Chr3	17742064	.	C	T	3204.83	PASS	.	.
Chr3	17742421	.	T	C	3259.77	PASS	.	.
Chr3	17742697	.	C	G	3771.77	PASS	.	.
Chr3	17742754	.	T	A	4015.77	PASS	.	.
Chr3	17742771	.	C	A	3906.77	PASS	.	.
Chr3	17742772	.	A	T	3878.77	PASS	.	.
Chr3	17742781	.	C	A	3506.77	PASS	.	.
Chr3	17742811	.	A	T	3054.77	PASS	.	.
Chr3	17742819	.	A	G	3195.80	PASS	.	.
Chr3	17742823	.	C	T	3076.77	PASS	.	.
Chr3	17742831	.	A	G	3243.77	PASS	.	.
Chr3	17742847	.	G	T	3292.77	PASS	.	.
Chr3	17742922	.	T	C	4927.77	PASS	.	.
Chr3	17742932	.	T	C	4991.77	PASS	.	.
Chr3	17743061	.	C	A	2956.77	PASS	.	.
Chr3	17743107	.	C	T	4882.77	PASS	.	.
Chr3	17743112	.	A	T	4831.77	PASS	.	.
Chr3	17743502	.	T	C	2115.77	PASS	.	.
Chr3	17743648	.	A	G	1299.77	PASS	.	.
Chr3	17743743	.	A	T	444.77	PASS	.	.
Chr3	17743978	.	C	A	734.77	PASS	.	.
Chr3	17743990	.	A	C	741.77	PASS	.	.
Chr3	17744173	.	G	T	1363.77	PASS	.	.
Chr3	17744238	.	G	C	1994.77	PASS	.	.
Chr3	17744253	.	G	C	1960.77	PASS	.	.
Chr3	17744508	.	C	T	2322.77	PASS	.	.
Chr3	17744897	.	A	C	4577.77	PASS	.	.
Chr3	17744902	.	C	T	4602.77	PASS	.	.
Chr3	17745570	.	G	C	2451.77	PASS	.	.
Chr3	17745760	.	C	T	2689.77	PASS	.	.
Chr3	17746104	.	T	C	2659.77	PASS	.	.
Chr3	17746231	.	C	A	2867.77	PASS	.	.
Chr3	17746239	.	C	A	2715.77	PASS	.	.
Chr3	17746320	.	T	G	1550.77	PASS	.	.
Chr3	17746331	.	C	T	1434.77	PASS	.	.
Chr3	17746378	.	C	T	1113.77	PASS	.	.
Chr3	17746401	.	C	T	1756.77	PASS	.	.
Chr3	17746405	.	A	G	1784.77	PASS	.	.
Chr3	17746432	.	A	T	871.77	PASS	.	.
Chr3	17746459	.	T	C	1447.77	PASS	.	.
Chr3	17746461	.	A	G	1447.77	PASS	.	.
Chr3	17746483	.	G	A	1210.77	PASS	.	.
Chr3	17746489	.	G	A	1213.77	PASS	.	.
Chr3	17746510	.	C	G	739.77	PASS	.	.
Chr3	17746540	.	C	T	1124.77	PASS	.	.
Chr3	17746549	.	A	T	1096.77	PASS	.	.
Chr3	17746610	.	T	G	629.77	PASS	.	.
Chr3	17746630	.	A	T	710.77	PASS	.	.
Chr3	17746645	.	G	A	836.77	PASS	.	.
Chr3	17746661	.	G	A	949.77	PASS	.	.
Chr3	17746680	.	T	C	879.77	PASS	.	.
Chr3	17746723	.	G	A	1212.77	PASS	.	.
Chr3	17746760	.	C	G	1431.77	PASS	.	.
Chr3	17747059	.	T	A	2184.77	PASS	.	.
Chr3	17747729	.	A	T	3515.77	PASS	.	.
Chr3	17747731	.	C	G	3486.77	PASS	.	.
Chr3	17747855	.	A	G	1873.77	PASS	.	.
Chr3	17748196	.	A	C	1454.77	PASS	.	.
Chr3	17748421	.	A	T	2027.77	PASS	.	.
Chr3	17748490	.	C	G	3217.75	PASS	.	.
Chr3	17748505	.	A	T	3435.77	PASS	.	.
Chr3	17748506	.	A	C	3435.77	PASS	.	.
Chr3	17748515	.	C	T	3520.77	PASS	.	.
Chr3	17748613	.	C	T	2508.77	PASS	.	.
Chr3	17748628	.	T	C	2470.77	PASS	.	.
Chr3	17748648	.	A	T	2264.77	PASS	.	.
Chr3	17748972	.	A	G	2452.77	PASS	.	.
Chr3	17748991	.	A	G	2364.77	PASS	.	.
Chr3	17750070	.	A	C	3474.77	PASS	.	.
Chr3	17750170	.	A	G	4042.77	PASS	.	.
Chr3	17750296	.	A	G	3533.77	PASS	.	.
Chr3	17750563	.	G	A	4861.77	PASS	.	.
Chr3	17750567	.	C	T	4863.77	PASS	.	.
Chr3	17750689	.	T	C	2602.77	PASS	.	.
Chr3	17750788	.	T	A	4415.77	PASS	.	.
Chr3	17750811	.	C	A	4448.77	PASS	.	.
Chr3	17750968	.	C	T	2589.77	PASS	.	.
Chr3	17751036	.	G	T	2643.77	PASS	.	.
Chr3	17751252	.	G	A	2721.77	PASS	.	.
Chr3	17751583	.	T	G	3146.77	PASS	.	.
Chr3	17752843	.	T	G	3785.77	PASS	.	.
Chr3	17753654	.	C	T	3192.79	PASS	.	.
Chr3	17753961	.	A	G	3586.77	PASS	.	.
Chr3	17754409	.	A	T	3564.77	PASS	.	.
Chr3	17755133	.	C	G	4320.77	PASS	.	.
Chr3	17755258	.	A	C	4292.77	PASS	.	.
Chr3	17755349	.	C	T	8001.77	PASS	.	.
Chr3	17755352	.	A	G	7877.77	PASS	.	.
Chr3	17755523	.	T	C	4455.77	PASS	.	.
Chr3	17755556	.	G	T	4446.77	PASS	.	.
Chr3	17755583	.	G	C	6950.77	PASS	.	.
Chr3	17755584	.	T	A	6950.77	PASS	.	.
Chr3	17755600	.	G	A	4359.77	PASS	.	.
Chr3	17755622	.	C	T	6868.77	PASS	.	.
Chr3	17755625	.	A	G	6892.77	PASS	.	.
Chr3	17755670	.	A	C	6626.77	PASS	.	.
Chr3	17755679	.	C	T	6854.77	PASS	.	.
Chr3	17755686	.	T	G	6622.77	PASS	.	.
Chr3	17755702	.	C	T	4172.77	PASS	.	.
Chr3	17755729	.	T	G	4084.77	PASS	.	.
Chr3	17757959	.	G	T	3106.77	PASS	.	.
Chr3	17758155	.	A	G	2733.77	PASS	.	.
Chr3	17759772	.	C	T	3567.77	PASS	.	.
Chr3	17761009	.	A	G	3691.77	PASS	.	.
Chr3	17761459	.	C	A	4973.77	PASS	.	.
Chr3	17761644	.	T	G	2839.77	PASS	.	.
Chr3	17762772	.	C	T	2969.77	PASS	.	.
Chr3	17764225	.	C	A	2479.77	PASS	.	.
Chr3	17764314	.	G	C	2929.77	PASS	.	.
Chr3	17764824	.	G	A	3140.77	PASS	.	.
Chr3	17765371	.	G	A	3047.77	PASS	.	.
Chr3	17765385	.	A	T	3036.77	PASS	.	.
Chr3	17765808	.	T	C	3614.77	PASS	.	.
Chr3	17766204	.	T	G	2891.77	PASS	.	.
Chr3	17766684	.	G	A	3230.05	PASS	.	.
Chr3	17766877	.	T	A	2939.77	PASS	.	.
Chr3	17767096	.	A	T	3261.77	PASS	.	.
Chr3	17767865	.	G	A	3421.77	PASS	.	.
Chr3	17768514	.	T	G	3485.77	PASS	.	.
Chr3	17770720	.	C	G	3479.77	PASS	.	.
Chr3	17770771	.	C	T	3410.77	PASS	.	.
Chr3	17770906	.	A	G	4173.77	PASS	.	.
Chr3	17771097	.	T	A	5465.77	PASS	.	.
Chr3	17771113	.	A	T	5387.77	PASS	.	.
Chr3	17771250	.	G	A	3361.77	PASS	.	.
Chr3	17771286	.	A	G	5343.77	PASS	.	.
Chr3	17771289	.	A	C	5465.77	PASS	.	.
Chr3	17771309	.	T	C	4915.77	PASS	.	.
Chr3	17771371	.	C	G	2621.77	PASS	.	.
Chr3	17771679	.	C	A	2811.77	PASS	.	.
Chr3	17771811	.	G	A	2221.77	PASS	.	.
Chr3	17772779	.	A	T	3171.77	PASS	.	.
Chr3	17773213	.	T	A	3209.76	PASS	.	.
Chr3	17773549	.	T	G	3505.77	PASS	.	.
Chr3	17773719	.	A	G	3872.77	PASS	.	.
Chr3	17774095	.	A	T	3375.77	PASS	.	.
Chr3	17774567	.	T	A	3290.77	PASS	.	.
Chr3	17774581	.	C	G	3472.77	PASS	.	.
Chr3	17774601	.	A	T	3534.77	PASS	.	.
Chr3	17775488	.	A	T	5191.77	PASS	.	.
Chr3	17775496	.	A	G	5092.77	PASS	.	.
Chr3	17775679	.	G	A	4402.77	PASS	.	.
Chr3	17775700	.	G	A	4144.77	PASS	.	.
Chr3	17775703	.	C	T	4089.77	PASS	.	.
Chr3	17775766	.	T	A	3542.77	PASS	.	.
Chr3	17775789	.	C	G	3828.77	PASS	.	.
Chr3	17775790	.	A	G	3828.77	PASS	.	.
Chr3	17775815	.	C	T	4198.77	PASS	.	.
Chr3	17775836	.	G	T	522.77	PASS	.	.
Chr3	17775917	.	A	G	4011.77	PASS	.	.
Chr3	17775941	.	T	C	1164.77	PASS	.	.
Chr3	17775944	.	T	A	1231.77	PASS	.	.
Chr3	17775951	.	A	T	1233.77	PASS	.	.
Chr3	17775977	.	G	A	1356.77	PASS	.	.
Chr3	17775981	.	T	A	1401.77	PASS	.	.
Chr3	17775984	.	A	G	1338.77	PASS	.	.
Chr3	17775995	.	G	A	1266.77	PASS	.	.
Chr3	17775996	.	T	G	1266.77	PASS	.	.
Chr3	17776010	.	G	C	1266.77	PASS	.	.
Chr3	17776013	.	T	C	1185.77	PASS	.	.
Chr3	17776015	.	G	C	1227.77	PASS	.	.
Chr3	17776018	.	G	A	1356.77	PASS	.	.
Chr3	17776025	.	A	G	1533.77	PASS	.	.
Chr3	17776029	.	T	G	1446.77	PASS	.	.
Chr3	17776032	.	G	A	1440.77	PASS	.	.
Chr3	17776035	.	A	G	1620.77	PASS	.	.
Chr3	17776046	.	C	G	1587.77	PASS	.	.
Chr3	17776065	.	A	T	1787.77	PASS	.	.
Chr3	17776118	.	G	C	2859.77	PASS	.	.
Chr3	17776245	.	T	A	2975.77	PASS	.	.
Chr3	17776280	.	G	A	2924.77	PASS	.	.
Chr3	17776516	.	A	C	2496.77	PASS	.	.
Chr3	17776820	.	A	G	4008.77	PASS	.	.
Chr3	17777028	.	T	A	2973.77	PASS	.	.
Chr3	17777110	.	T	A	1717.77	PASS	.	.
Chr3	17777269	.	C	T	2994.77	PASS	.	.
Chr3	17777300	.	C	T	4684.77	PASS	.	.
Chr3	17777306	.	T	G	4707.77	PASS	.	.
Chr3	17777332	.	G	A	4681.77	PASS	.	.
Chr3	17777334	.	G	A	4681.77	PASS	.	.
Chr3	17777380	.	G	T	4173.77	PASS	.	.
Chr3	17777381	.	T	G	4218.77	PASS	.	.
Chr3	17777405	.	G	T	4280.77	PASS	.	.
Chr3	17777414	.	G	A	4025.77	PASS	.	.
Chr3	17777453	.	G	A	2740.77	PASS	.	.
Chr3	17777573	.	T	C	2842.77	PASS	.	.
Chr3	17777719	.	A	T	1959.77	PASS	.	.
Chr3	17777767	.	T	A	3261.77	PASS	.	.
Chr3	17777769	.	C	T	3306.77	PASS	.	.
Chr3	17777771	.	C	T	3441.77	PASS	.	.
Chr3	17777792	.	A	G	3571.77	PASS	.	.
Chr3	17777796	.	T	C	3526.77	PASS	.	.
Chr3	17777799	.	G	A	3539.77	PASS	.	.
Chr3	17777817	.	A	G	3376.77	PASS	.	.
Chr3	17777858	.	C	T	2085.77	PASS	.	.
Chr3	17777903	.	G	A	3443.77	PASS	.	.
Chr3	17777917	.	G	A	3571.77	PASS	.	.
Chr3	17777939	.	C	A	3346.77	PASS	.	.
Chr3	17777954	.	A	G	3211.76	PASS	.	.
Chr3	17777965	.	A	T	3218.75	PASS	.	.
Chr3	17777971	.	T	A	3245.77	PASS	.	.
Chr3	17777997	.	A	G	3227.04	PASS	.	.
Chr3	17778017	.	A	C	3653.77	PASS	.	.
Chr3	17778148	.	G	A	4763.77	PASS	.	.
Chr3	17778255	.	A	G	3178.77	PASS	.	.
Chr3	17778557	.	G	T	3245.77	PASS	.	.
Chr3	17778644	.	A	G	2907.77	PASS	.	.
Chr3	17779406	.	A	T	4421.77	PASS	.	.
Chr3	17779789	.	G	A	3660.77	PASS	.	.
Chr3	17779897	.	G	C	3764.77	PASS	.	.
Chr3	17780936	.	C	A	3597.77	PASS	.	.
Chr3	17781500	.	T	A	3277.77	PASS	.	.
Chr3	17782777	.	C	T	4548.77	PASS	.	.
Chr3	17783389	.	T	G	3948.77	PASS	.	.
Chr3	17783436	.	A	T	3363.77	PASS	.	.
Chr3	17784448	.	A	G	4072.77	PASS	.	.
Chr3	17785613	.	T	A	3704.77	PASS	.	.
Chr3	17786505	.	C	T	3589.77	PASS	.	.
Chr3	17786650	.	T	C	3214.74	PASS	.	.
Chr3	17786869	.	G	T	3665.77	PASS	.	.
Chr3	17788157	.	A	G	3598.77	PASS	.	.
Chr3	17789256	.	C	T	2894.77	PASS	.	.
Chr3	17789270	.	A	G	4895.77	PASS	.	.
Chr3	17789985	.	G	T	2523.77	PASS	.	.
Chr3	17790233	.	T	A	3108.77	PASS	.	.
Chr3	17790964	.	G	C	4026.77	PASS	.	.
Chr3	17791401	.	T	A	3846.77	PASS	.	.
Chr3	17791835	.	T	A	3440.77	PASS	.	.
Chr3	17792059	.	A	T	3773.77	PASS	.	.
Chr3	17792187	.	G	A	3156.77	PASS	.	.
Chr3	17792348	.	A	T	2122.77	PASS	.	.
Chr3	17792384	.	G	T	2324.77	PASS	.	.
Chr3	17792438	.	G	A	4634.77	PASS	.	.
Chr3	17792525	.	A	T	6464.77	PASS	.	.
Chr3	17792526	.	A	T	6464.77	PASS	.	.
Chr3	17792527	.	A	T	6464.77	PASS	.	.
Chr3	17792554	.	C	A	3940.77	PASS	.	.
Chr3	17793190	.	C	A	3311.77	PASS	.	.
Chr3	17794032	.	A	G	3141.77	PASS	.	.
Chr3	17794129	.	A	T	1722.77	PASS	.	.
Chr3	17794151	.	G	T	4477.77	PASS	.	.
Chr3	17794179	.	C	A	3082.77	PASS	.	.
Chr3	17794474	.	G	A	5910.77	PASS	.	.
Chr3	17794929	.	C	T	3091.77	PASS	.	.
Chr3	17794974	.	A	T	3223.52	PASS	.	.
Chr3	17795053	.	G	T	3920.77	PASS	.	.
Chr3	17795215	.	T	C	3364.77	PASS	.	.
Chr3	17795474	.	G	A	3317.77	PASS	.	.
Chr3	17795587	.	C	T	1673.77	PASS	.	.
Chr3	17795588	.	C	G	4988.77	PASS	.	.
Chr3	17795630	.	A	T	5753.77	PASS	.	.
Chr3	17795705	.	C	T	2968.77	PASS	.	.
Chr3	17795782	.	T	C	3361.77	PASS	.	.
Chr3	17795921	.	T	A	3383.77	PASS	.	.
Chr3	17796236	.	T	A	2378.77	PASS	.	.
Chr3	17796257	.	G	T	5888.77	PASS	.	.
Chr3	17796293	.	A	G	3832.77	PASS	.	.
Chr3	17796699	.	G	T	2982.77	PASS	.	.
Chr3	17796764	.	A	G	3028.77	PASS	.	.
Chr3	17796969	.	T	A	3244.77	PASS	.	.
Chr3	17797023	.	A	G	3600.77	PASS	.	.
Chr3	17797187	.	T	C	3634.77	PASS	.	.
Chr3	17797356	.	G	A	3774.77	PASS	.	.
Chr3	17797490	.	T	A	3706.77	PASS	.	.
Chr3	17797888	.	T	G	2727.77	PASS	.	.
Chr3	17798122	.	G	A	2966.77	PASS	.	.
Chr3	17798403	.	A	G	2791.77	PASS	.	.
Chr3	17798788	.	G	T	3414.77	PASS	.	.
Chr3	17799262	.	A	C	3666.77	PASS	.	.
Chr3	17799336	.	T	A	2981.77	PASS	.	.
Chr3	17799902	.	G	T	2775.77	PASS	.	.
Chr3	17800619	.	G	C	4606.77	PASS	.	.
Chr3	17800664	.	C	A	4264.77	PASS	.	.
Chr3	17800727	.	C	A	6121.77	PASS	.	.
Chr3	17800730	.	T	A	6121.77	PASS	.	.
Chr3	17800759	.	A	C	3710.77	PASS	.	.
Chr3	17801029	.	T	G	3182.76	PASS	.	.
Chr3	17801096	.	G	T	4474.77	PASS	.	.
Chr3	17801537	.	G	C	2398.77	PASS	.	.
Chr3	17801760	.	T	A	2863.77	PASS	.	.
Chr3	17802326	.	A	T	3628.77	PASS	.	.
Chr3	17803026	.	T	G	2595.77	PASS	.	.
Chr3	17803725	.	T	G	3087.77	PASS	.	.
Chr3	17803773	.	G	A	5206.77	PASS	.	.
Chr3	17803824	.	A	C	3632.77	PASS	.	.
Chr3	17803977	.	G	T	3480.77	PASS	.	.
Chr3	17804545	.	A	C	4028.77	PASS	.	.
Chr3	17804817	.	G	T	3793.77	PASS	.	.
Chr3	17805562	.	G	A	4605.77	PASS	.	.
Chr3	17806388	.	A	C	3464.77	PASS	.	.
Chr3	17806562	.	A	G	3448.77	PASS	.	.
Chr3	17808046	.	C	T	3249.77	PASS	.	.
Chr3	17809045	.	T	C	2850.77	PASS	.	.
Chr3	17809360	.	T	G	3475.77	PASS	.	.
Chr3	17810667	.	T	G	3623.77	PASS	.	.
Chr3	17811533	.	C	T	3418.77	PASS	.	.
Chr3	17812090	.	C	T	4348.77	PASS	.	.
Chr3	17812185	.	T	C	4009.77	PASS	.	.
Chr3	17812461	.	G	T	3273.77	PASS	.	.
Chr3	17812493	.	C	G	3680.77	PASS	.	.
Chr3	17813660	.	A	G	5323.77	PASS	.	.
Chr3	17813670	.	T	A	5211.77	PASS	.	.
Chr3	17814055	.	G	A	3470.77	PASS	.	.
Chr3	17815176	.	A	G	3724.77	PASS	.	.
Chr3	17815430	.	C	A	3560.77	PASS	.	.
Chr3	17815769	.	C	G	3705.77	PASS	.	.
Chr3	17816075	.	A	T	3648.77	PASS	.	.
Chr3	17816203	.	G	A	3945.77	PASS	.	.
Chr3	17816616	.	G	C	3674.77	PASS	.	.
Chr3	17816684	.	T	G	3915.77	PASS	.	.
Chr3	17817447	.	A	G	3177.77	PASS	.	.
Chr3	17819753	.	T	A	3127.77	PASS	.	.
Chr3	17820316	.	C	T	3453.77	PASS	.	.
Chr3	17821190	.	A	G	3209.76	PASS	.	.
Chr3	17821703	.	C	A	3493.77	PASS	.	.
Chr3	17822132	.	A	T	2814.77	PASS	.	.
Chr3	17822197	.	C	T	2623.77	PASS	.	.
Chr3	17822522	.	C	A	1642.77	PASS	.	.
Chr3	17822866	.	C	G	3278.77	PASS	.	.
Chr3	17822879	.	A	G	3239.77	PASS	.	.
Chr3	17823252	.	G	A	4108.77	PASS	.	.
Chr3	17823403	.	C	T	4237.77	PASS	.	.
Chr3	17824177	.	A	G	3701.77	PASS	.	.
Chr3	17824211	.	G	A	3658.77	PASS	.	.
Chr3	17824716	.	T	C	2891.77	PASS	.	.
Chr3	17824798	.	C	A	3345.77	PASS	.	.
Chr3	17825648	.	T	C	3577.77	PASS	.	.
Chr3	17825731	.	T	A	3204.83	PASS	.	.
Chr3	17825803	.	T	C	2908.77	PASS	.	.
Chr3	17826568	.	C	T	3090.77	PASS	.	.
Chr3	17827452	.	T	C	2942.77	PASS	.	.
Chr3	17827607	.	A	G	2913.77	PASS	.	.
Chr3	17827848	.	G	T	3071.77	PASS	.	.
Chr3	17827887	.	G	A	5088.77	PASS	.	.
Chr3	17827892	.	C	T	5068.77	PASS	.	.
Chr3	17827918	.	T	A	3004.77	PASS	.	.
Chr3	17828932	.	A	G	3165.77	PASS	.	.
Chr3	17829306	.	A	G	3990.77	PASS	.	.
Chr3	17829783	.	A	C	2861.77	PASS	.	.
Chr3	17829809	.	C	G	3210.76	PASS	.	.
Chr3	17830283	.	C	T	2927.77	PASS	.	.
Chr3	17830586	.	A	G	3614.77	PASS	.	.
Chr3	17831178	.	T	C	3048.77	PASS	.	.
Chr3	17831452	.	T	A	2995.77	PASS	.	.
Chr3	17832163	.	C	T	3008.77	PASS	.	.
Chr3	17832266	.	C	T	3014.77	PASS	.	.
Chr3	17832736	.	A	G	3658.77	PASS	.	.
Chr3	17834050	.	G	A	3192.79	PASS	.	.
Chr3	17834938	.	C	T	3428.77	PASS	.	.
Chr3	17836016	.	C	T	3109.77	PASS	.	.
Chr3	17836619	.	T	C	3763.77	PASS	.	.
Chr3	17837045	.	C	T	3283.77	PASS	.	.
Chr3	17837322	.	G	T	3130.77	PASS	.	.
Chr3	17838455	.	A	C	3315.77	PASS	.	.
Chr3	17838558	.	G	A	4723.77	PASS	.	.
Chr3	17838582	.	G	C	4826.77	PASS	.	.
Chr3	17839457	.	C	A	3311.77	PASS	.	.
Chr3	17839563	.	A	G	2821.77	PASS	.	.
Chr3	17840185	.	T	A	3676.77	PASS	.	.
Chr3	17840339	.	T	G	3181.78	PASS	.	.
Chr3	17840407	.	G	T	5170.77	PASS	.	.
Chr3	17840411	.	A	T	2334.77	PASS	.	.
Chr3	17840736	.	G	A	2501.77	PASS	.	.
Chr3	17840934	.	C	A	3031.77	PASS	.	.
Chr3	17841108	.	G	A	3714.77	PASS	.	.
Chr3	17841162	.	T	A	3988.77	PASS	.	.
Chr3	17841426	.	T	C	6267.77	PASS	.	.
Chr3	17841436	.	C	T	6163.77	PASS	.	.
Chr3	17841557	.	A	T	5866.77	PASS	.	.
Chr3	17841558	.	A	T	5866.77	PASS	.	.
Chr3	17841559	.	A	T	5893.77	PASS	.	.
Chr3	17841562	.	C	T	5893.77	PASS	.	.
Chr3	17841609	.	C	T	6941.77	PASS	.	.
Chr3	17841616	.	T	C	6800.77	PASS	.	.
Chr3	17842003	.	A	T	5666.77	PASS	.	.
Chr3	17842025	.	C	G	5281.77	PASS	.	.
Chr3	17842032	.	T	C	5236.77	PASS	.	.
Chr3	17842042	.	A	T	5034.77	PASS	.	.
Chr3	17842053	.	C	T	5671.77	PASS	.	.
Chr3	17842130	.	A	C	3726.79	PASS	.	.
Chr3	17842140	.	G	A	3897.77	PASS	.	.
Chr3	17842193	.	A	G	3189.78	PASS	.	.
Chr3	17842253	.	A	G	5314.77	PASS	.	.
Chr3	17842258	.	T	C	5449.77	PASS	.	.
Chr3	17842277	.	C	T	4955.77	PASS	.	.
Chr3	17842297	.	A	G	4952.77	PASS	.	.
Chr3	17842468	.	A	T	4633.77	PASS	.	.
Chr3	17842607	.	T	C	1579.77	PASS	.	.
Chr3	17842633	.	C	T	1807.77	PASS	.	.
Chr3	17842637	.	G	T	1411.77	PASS	.	.
Chr3	17843691	.	A	T	2693.77	PASS	.	.
Chr3	17843850	.	G	A	3934.77	PASS	.	.
Chr3	17844954	.	C	T	3507.77	PASS	.	.
Chr3	17845180	.	G	A	5291.77	PASS	.	.
Chr3	17845191	.	A	G	5068.77	PASS	.	.
Chr3	17845220	.	T	A	5161.77	PASS	.	.
Chr3	17845243	.	T	A	5253.77	PASS	.	.
Chr3	17845485	.	C	A	2834.77	PASS	.	.
Chr3	17845721	.	A	C	3540.77	PASS	.	.
Chr3	17845917	.	A	T	5066.77	PASS	.	.
Chr3	17845936	.	T	G	5402.77	PASS	.	.
Chr3	17845957	.	T	C	5106.77	PASS	.	.
Chr3	17846299	.	C	T	4770.77	PASS	.	.
Chr3	17846472	.	A	G	3654.77	PASS	.	.
Chr3	17846772	.	A	G	4054.77	PASS	.	.
Chr3	17846854	.	C	A	3030.77	PASS	.	.
Chr3	17846881	.	C	A	2902.77	PASS	.	.
Chr3	17847160	.	C	T	2773.77	PASS	.	.
Chr3	17847640	.	C	T	3364.77	PASS	.	.
Chr3	17847654	.	A	C	3551.77	PASS	.	.
Chr3	17847929	.	C	T	4339.77	PASS	.	.
Chr3	17847998	.	A	C	4957.77	PASS	.	.
Chr3	17848003	.	C	A	5016.77	PASS	.	.
Chr3	17848007	.	T	G	5063.77	PASS	.	.
Chr3	17848251	.	T	C	3538.77	PASS	.	.
Chr3	17848264	.	A	C	3638.77	PASS	.	.
Chr3	17848695	.	G	A	3177.77	PASS	.	.
Chr3	17848765	.	T	A	2113.77	PASS	.	.
Chr3	17849185	.	C	A	2986.77	PASS	.	.
Chr3	17849296	.	G	T	2654.77	PASS	.	.
Chr3	17849674	.	T	A	2837.77	PASS	.	.
Chr3	17849866	.	A	C	3560.77	PASS	.	.
Chr3	17850322	.	A	C	3675.77	PASS	.	.
Chr3	17850335	.	C	T	3787.77	PASS	.	.
Chr3	17850482	.	G	T	3350.77	PASS	.	.
Chr3	17850694	.	G	A	3559.77	PASS	.	.
Chr3	17851438	.	A	T	3611.77	PASS	.	.
Chr3	17852440	.	A	G	3406.77	PASS	.	.
Chr3	17852720	.	C	T	243.77	PASS	.	.
Chr3	17852754	.	C	T	1011.77	PASS	.	.
Chr3	17852756	.	G	A	5426.77	PASS	.	.
Chr3	17852820	.	T	C	346.77	PASS	.	.
Chr3	17852870	.	A	T	433.77	PASS	.	.
Chr3	17852887	.	G	A	423.77	PASS	.	.
Chr3	17853023	.	G	A	28.77	PASS	.	.
Chr3	17862816	.	A	T	4834.77	PASS	.	.
Chr3	17862827	.	A	G	4825.77	PASS	.	.
Chr3	17862833	.	A	C	4696.77	PASS	.	.
Chr3	17862837	.	A	T	4561.77	PASS	.	.
Chr3	17862842	.	A	G	4571.77	PASS	.	.
Chr3	17865991	.	A	T	1540.77	PASS	.	.
Chr3	17866059	.	G	C	2051.77	PASS	.	.
Chr3	17866202	.	G	C	4691.77	PASS	.	.
Chr3	17866270	.	C	T	2007.77	PASS	.	.
Chr3	17866294	.	A	G	5222.77	PASS	.	.
Chr3	17866306	.	A	G	5273.77	PASS	.	.
Chr3	17866418	.	C	T	1846.77	PASS	.	.
Chr3	17866443	.	C	G	5786.77	PASS	.	.
Chr3	17866452	.	C	T	1898.77	PASS	.	.
Chr3	17866489	.	A	T	1952.77	PASS	.	.
Chr3	17866695	.	G	A	1757.77	PASS	.	.
Chr3	17866697	.	G	A	1757.77	PASS	.	.
Chr3	17867164	.	A	G	4936.77	PASS	.	.
Chr3	17867173	.	G	A	4995.77	PASS	.	.
Chr3	17867178	.	G	C	4966.77	PASS	.	.
Chr3	17867192	.	A	G	4783.77	PASS	.	.
Chr3	17867208	.	G	C	4476.77	PASS	.	.
Chr3	17867271	.	C	A	4973.77	PASS	.	.
Chr3	17867292	.	C	T	5111.77	PASS	.	.
Chr3	17867303	.	G	T	4809.77	PASS	.	.
Chr3	17867345	.	G	C	4700.77	PASS	.	.
Chr3	17867349	.	C	G	4700.77	PASS	.	.
Chr3	17867371	.	G	C	4693.77	PASS	.	.
Chr3	17867809	.	A	G	2448.77	PASS	.	.
Chr3	17867839	.	A	G	2360.77	PASS	.	.
Chr3	17867878	.	T	C	2360.77	PASS	.	.
Chr3	17867896	.	G	A	2445.77	PASS	.	.
Chr3	17867948	.	T	A	4141.77	PASS	.	.
Chr3	17867954	.	C	T	4065.77	PASS	.	.
Chr3	17867987	.	T	C	2705.77	PASS	.	.
Chr3	17868097	.	G	A	2935.77	PASS	.	.
Chr3	17868150	.	T	A	2531.77	PASS	.	.
Chr3	17868405	.	T	C	3013.77	PASS	.	.
Chr3	17868475	.	T	C	3470.77	PASS	.	.
Chr3	17868607	.	C	A	4721.77	PASS	.	.
Chr3	17868621	.	A	T	5281.77	PASS	.	.
Chr3	17868629	.	T	A	1842.77	PASS	.	.
Chr3	17868938	.	C	A	3233.06	PASS	.	.
Chr3	17869100	.	A	C	3522.77	PASS	.	.
Chr3	17869283	.	A	T	3309.77	PASS	.	.
Chr3	17869313	.	C	A	3556.77	PASS	.	.
Chr3	17869382	.	A	G	3849.77	PASS	.	.
Chr3	17869533	.	G	T	4083.77	PASS	.	.
Chr3	17870633	.	C	T	2909.77	PASS	.	.
Chr3	17870763	.	A	C	3281.77	PASS	.	.
Chr3	17871125	.	C	T	5666.77	PASS	.	.
Chr3	17871126	.	T	C	5666.77	PASS	.	.
Chr3	17871151	.	T	C	5595.77	PASS	.	.
Chr3	17871228	.	T	C	3834.77	PASS	.	.
Chr3	17871267	.	C	T	5976.77	PASS	.	.
Chr3	17871285	.	C	T	6203.77	PASS	.	.
Chr3	17871306	.	A	G	5885.77	PASS	.	.
Chr3	17871310	.	C	A	5689.77	PASS	.	.
Chr3	17871357	.	G	A	3477.77	PASS	.	.
Chr3	17871713	.	A	C	3319.77	PASS	.	.
Chr3	17871850	.	G	A	5322.77	PASS	.	.
Chr3	17871851	.	A	C	5354.77	PASS	.	.
Chr3	17871858	.	T	C	5229.77	PASS	.	.
Chr3	17871888	.	C	A	3530.77	PASS	.	.
Chr3	17871908	.	G	T	5058.77	PASS	.	.
Chr3	17871916	.	A	T	4837.77	PASS	.	.
Chr3	17871945	.	T	A	3034.77	PASS	.	.
Chr3	17871966	.	C	A	5051.77	PASS	.	.
Chr3	17871970	.	T	G	5051.77	PASS	.	.
Chr3	17872550	.	C	A	2401.77	PASS	.	.
Chr3	17872575	.	C	A	3168.77	PASS	.	.
Chr3	17872608	.	T	A	4984.77	PASS	.	.
Chr3	17872612	.	A	T	5019.77	PASS	.	.
Chr3	17872629	.	A	C	5055.77	PASS	.	.
Chr3	17872653	.	C	T	4111.77	PASS	.	.
Chr3	17872665	.	G	A	4066.77	PASS	.	.
Chr3	17872670	.	G	T	3886.77	PASS	.	.
Chr3	17872676	.	A	G	3751.77	PASS	.	.
Chr3	17872687	.	C	G	3256.77	PASS	.	.
Chr3	17872796	.	A	G	5191.77	PASS	.	.
Chr3	17872917	.	T	G	2908.77	PASS	.	.
Chr3	17872928	.	T	C	3138.77	PASS	.	.
Chr3	17873224	.	A	G	2893.77	PASS	.	.
Chr3	17873315	.	A	G	4517.77	PASS	.	.
Chr3	17873324	.	G	C	4684.77	PASS	.	.
Chr3	17873330	.	C	T	4485.77	PASS	.	.
Chr3	17873369	.	A	G	2430.77	PASS	.	.
Chr3	17873495	.	T	C	2787.77	PASS	.	.
Chr3	17874829	.	A	G	4231.77	PASS	.	.
Chr3	17875328	.	C	T	2904.77	PASS	.	.
Chr3	17875702	.	C	A	3088.77	PASS	.	.
Chr3	17875986	.	T	G	3543.77	PASS	.	.
Chr3	17876699	.	C	T	2261.77	PASS	.	.
Chr3	17876753	.	G	T	2099.77	PASS	.	.
Chr3	17876765	.	T	C	3751.77	PASS	.	.
Chr3	17876771	.	T	C	3855.77	PASS	.	.
Chr3	17876810	.	A	C	3331.77	PASS	.	.
Chr3	17876815	.	A	G	3278.77	PASS	.	.
Chr3	17876817	.	T	G	3200.06	PASS	.	.
Chr3	17876855	.	C	T	2340.77	PASS	.	.
Chr3	17876885	.	G	A	4410.77	PASS	.	.
Chr3	17876888	.	A	G	4384.77	PASS	.	.
Chr3	17876894	.	T	A	4400.77	PASS	.	.
Chr3	17876972	.	A	C	2471.77	PASS	.	.
Chr3	17877023	.	C	T	4146.77	PASS	.	.
Chr3	17877032	.	G	T	4178.77	PASS	.	.
Chr3	17877045	.	A	C	2611.77	PASS	.	.
Chr3	17877107	.	G	T	2641.77	PASS	.	.
Chr3	17877178	.	A	G	2575.77	PASS	.	.
Chr3	17877218	.	T	C	2575.77	PASS	.	.
Chr3	17877251	.	A	G	4097.77	PASS	.	.
Chr3	17877255	.	T	C	4017.77	PASS	.	.
Chr3	17877282	.	G	C	2467.77	PASS	.	.
Chr3	17877299	.	G	C	2692.77	PASS	.	.
Chr3	17877489	.	T	G	1660.77	PASS	.	.
Chr3	17877669	.	C	T	5673.77	PASS	.	.
Chr3	17877672	.	G	A	5728.77	PASS	.	.
Chr3	17877696	.	G	C	3606.77	PASS	.	.
Chr3	17877864	.	A	G	2361.77	PASS	.	.
Chr3	17878055	.	G	A	4354.77	PASS	.	.
Chr3	17878059	.	T	C	4303.77	PASS	.	.
Chr3	17878072	.	T	C	4411.77	PASS	.	.
Chr3	17878077	.	C	A	4493.77	PASS	.	.
Chr3	17878086	.	A	G	4587.77	PASS	.	.
Chr3	17878092	.	T	A	4308.77	PASS	.	.
Chr3	17878178	.	T	A	2665.77	PASS	.	.
Chr3	17878305	.	G	A	5028.77	PASS	.	.
Chr3	17878315	.	T	C	5123.77	PASS	.	.
Chr3	17878320	.	T	C	5017.77	PASS	.	.
Chr3	17878475	.	C	T	4061.77	PASS	.	.
Chr3	17878555	.	T	A	1068.88	PASS	.	.
Chr3	17878557	.	T	A	2225.77	PASS	.	.
Chr3	17878559	.	T	A	4913.77	PASS	.	.
Chr3	17878573	.	G	T	5135.77	PASS	.	.
Chr3	17878578	.	A	G	4280.77	PASS	.	.
Chr3	17878586	.	G	T	4020.77	PASS	.	.
Chr3	17878740	.	T	A	5310.77	PASS	.	.
Chr3	17878746	.	T	A	5254.77	PASS	.	.
Chr3	17878772	.	A	G	3413.77	PASS	.	.
Chr3	17879010	.	A	G	3849.77	PASS	.	.
Chr3	17879106	.	C	A	6707.77	PASS	.	.
Chr3	17879114	.	C	G	6731.77	PASS	.	.
Chr3	17879119	.	T	A	6541.77	PASS	.	.
Chr3	17879131	.	C	T	6262.77	PASS	.	.
Chr3	17879170	.	T	C	5826.77	PASS	.	.
Chr3	17879236	.	C	T	5532.77	PASS	.	.
Chr3	17879285	.	T	A	5670.77	PASS	.	.
Chr3	17879300	.	T	C	5622.77	PASS	.	.
Chr3	17879498	.	A	G	3389.77	PASS	.	.
Chr3	17879542	.	T	C	5018.77	PASS	.	.
Chr3	17879555	.	G	A	5157.77	PASS	.	.
Chr3	17879562	.	C	T	5236.77	PASS	.	.
Chr3	17879947	.	T	C	2464.77	PASS	.	.
Chr3	17880115	.	G	A	3874.77	PASS	.	.
Chr3	17880118	.	C	T	3920.77	PASS	.	.
Chr3	17880400	.	A	G	2552.77	PASS	.	.
Chr3	17880541	.	T	G	2003.77	PASS	.	.
Chr3	17880687	.	T	A	2987.77	PASS	.	.
Chr3	17880831	.	A	G	2543.77	PASS	.	.
Chr3	17880942	.	A	G	2914.77	PASS	.	.
Chr3	17881026	.	G	A	3118.77	PASS	.	.
Chr3	17881132	.	C	G	3605.77	PASS	.	.
Chr3	17881263	.	C	T	3808.77	PASS	.	.
Chr3	17881267	.	A	G	3814.77	PASS	.	.
Chr3	17881320	.	A	T	2471.77	PASS	.	.
Chr3	17881328	.	T	A	2356.77	PASS	.	.
Chr3	17881334	.	C	G	2086.77	PASS	.	.
Chr3	17881370	.	T	C	1025.77	PASS	.	.
Chr3	17882071	.	T	G	2280.77	PASS	.	.
Chr3	17882125	.	G	A	2830.77	PASS	.	.
Chr3	17882221	.	T	C	3171.77	PASS	.	.
Chr3	17882509	.	T	C	4996.77	PASS	.	.
Chr3	17882525	.	T	A	5001.77	PASS	.	.
Chr3	17882577	.	A	G	4423.77	PASS	.	.
Chr3	17882588	.	T	A	4214.77	PASS	.	.
Chr3	17882610	.	C	G	4036.77	PASS	.	.
Chr3	17882716	.	A	G	3418.77	PASS	.	.
Chr3	17882719	.	A	G	3463.77	PASS	.	.
Chr3	17882736	.	C	A	3661.77	PASS	.	.
Chr3	17882739	.	G	C	3706.77	PASS	.	.
Chr3	17882758	.	T	C	3960.77	PASS	.	.
Chr3	17882772	.	C	T	3722.77	PASS	.	.
Chr3	17883165	.	C	T	2956.77	PASS	.	.
Chr3	17883318	.	C	G	2087.77	PASS	.	.
Chr3	17883548	.	A	G	2938.77	PASS	.	.
Chr3	17883968	.	C	T	2881.77	PASS	.	.
Chr3	17884024	.	C	G	4564.77	PASS	.	.
Chr3	17884025	.	A	G	4564.77	PASS	.	.
Chr3	17884037	.	C	A	5080.77	PASS	.	.
Chr3	17884039	.	C	T	5080.77	PASS	.	.
Chr3	17884265	.	A	T	3499.77	PASS	.	.
Chr3	17884314	.	A	G	3633.77	PASS	.	.
Chr3	17884440	.	C	A	2233.77	PASS	.	.
Chr3	17884675	.	T	G	4357.77	PASS	.	.
Chr3	17884744	.	T	A	6146.77	PASS	.	.
Chr3	17884761	.	G	T	5734.77	PASS	.	.
Chr3	17884934	.	A	G	3808.77	PASS	.	.
Chr3	17885234	.	G	A	3534.77	PASS	.	.
Chr3	17885588	.	A	C	3485.77	PASS	.	.
Chr3	17885658	.	T	A	4826.77	PASS	.	.
Chr3	17885659	.	A	G	4826.77	PASS	.	.
Chr3	17886191	.	G	C	2359.77	PASS	.	.
Chr3	17887023	.	C	G	2195.77	PASS	.	.
Chr3	17887109	.	T	C	2234.77	PASS	.	.
Chr3	17887154	.	C	A	1411.77	PASS	.	.
Chr3	17887174	.	T	C	826.77	PASS	.	.
Chr3	17887175	.	A	T	826.77	PASS	.	.
Chr3	17887178	.	C	G	781.77	PASS	.	.
Chr3	17887548	.	T	A	4822.77	PASS	.	.
Chr3	17887553	.	G	A	4865.77	PASS	.	.
Chr3	17887576	.	T	C	4558.77	PASS	.	.
Chr3	17887902	.	T	G	1943.77	PASS	.	.
Chr3	17888107	.	C	G	2866.77	PASS	.	.
Chr3	17888401	.	T	C	1968.77	PASS	.	.
Chr3	17888833	.	T	A	4315.77	PASS	.	.
Chr3	17888842	.	A	G	4388.77	PASS	.	.
Chr3	17888899	.	T	C	2669.77	PASS	.	.
Chr3	17888943	.	A	T	2779.77	PASS	.	.
Chr3	17888992	.	C	T	4608.77	PASS	.	.
Chr3	17888998	.	G	A	4549.77	PASS	.	.
Chr3	17889060	.	A	G	2449.77	PASS	.	.
Chr3	17889120	.	G	T	2864.77	PASS	.	.
Chr3	17889326	.	T	A	2911.77	PASS	.	.
Chr3	17889755	.	G	A	3209.76	PASS	.	.
Chr3	17889901	.	T	C	6250.77	PASS	.	.
Chr3	17889980	.	A	T	3179.76	PASS	.	.
Chr3	17890011	.	C	T	4535.77	PASS	.	.
Chr3	17890014	.	T	A	4615.77	PASS	.	.
Chr3	17890032	.	C	G	4336.77	PASS	.	.
Chr3	17890177	.	A	T	4501.77	PASS	.	.
Chr3	17890180	.	G	A	4681.77	PASS	.	.
Chr3	17890182	.	T	A	4741.77	PASS	.	.
Chr3	17890286	.	G	T	5093.77	PASS	.	.
Chr3	17890310	.	C	T	4982.77	PASS	.	.
Chr3	17890348	.	C	A	5568.77	PASS	.	.
Chr3	17890349	.	G	A	5568.77	PASS	.	.
Chr3	17890621	.	C	A	3507.77	PASS	.	.
Chr3	17890820	.	G	A	3160.77	PASS	.	.
Chr3	17890846	.	C	A	4894.77	PASS	.	.
Chr3	17890854	.	G	A	4862.77	PASS	.	.
Chr3	17890951	.	C	T	5794.77	PASS	.	.
Chr3	17891059	.	A	G	3705.77	PASS	.	.
Chr3	17891426	.	A	T	2057.77	PASS	.	.
Chr3	17891761	.	G	C	3295.77	PASS	.	.
Chr3	17892860	.	G	C	2354.77	PASS	.	.
Chr3	17892871	.	G	A	2419.77	PASS	.	.
Chr3	17892897	.	T	A	4237.77	PASS	.	.
Chr3	17892898	.	A	C	4237.77	PASS	.	.
Chr3	17893026	.	T	C	4478.77	PASS	.	.
Chr3	17893031	.	C	T	4494.77	PASS	.	.
Chr3	17893101	.	A	G	2421.77	PASS	.	.
Chr3	17893173	.	G	A	4097.77	PASS	.	.
Chr3	17893188	.	C	A	4278.77	PASS	.	.
Chr3	17893195	.	A	G	4317.77	PASS	.	.
Chr3	17893287	.	A	T	2774.77	PASS	.	.
Chr3	17893423	.	T	C	2673.77	PASS	.	.
Chr3	17893448	.	A	C	2706.77	PASS	.	.
Chr3	17894163	.	A	T	3108.77	PASS	.	.
Chr3	17894212	.	G	T	2919.77	PASS	.	.
Chr3	17894493	.	A	G	2566.77	PASS	.	.
Chr3	17894982	.	C	A	4210.77	PASS	.	.
Chr3	17895119	.	G	C	4194.77	PASS	.	.
Chr3	17895194	.	C	A	3708.77	PASS	.	.
Chr3	17895206	.	T	C	3541.77	PASS	.	.
Chr3	17895227	.	C	T	5701.77	PASS	.	.
Chr3	17895231	.	T	G	5676.77	PASS	.	.
Chr3	17895253	.	A	T	5537.77	PASS	.	.
Chr3	17895258	.	T	G	5702.77	PASS	.	.
Chr3	17895262	.	T	C	5675.77	PASS	.	.
Chr3	17895264	.	C	A	5637.77	PASS	.	.
Chr3	17895389	.	C	T	3112.77	PASS	.	.
Chr3	17895401	.	T	C	3145.77	PASS	.	.
Chr3	17895420	.	C	T	4975.77	PASS	.	.
Chr3	17895470	.	C	T	3051.77	PASS	.	.
Chr3	17895496	.	A	T	2902.77	PASS	.	.
Chr3	17895512	.	T	A	2888.77	PASS	.	.
Chr3	17895541	.	A	T	5488.77	PASS	.	.
Chr3	17895548	.	T	G	5440.77	PASS	.	.
Chr3	17895573	.	C	T	3615.77	PASS	.	.
Chr3	17895650	.	C	G	3441.77	PASS	.	.
Chr3	17896069	.	T	A	13.95	PASS	.	.
Chr3	17896216	.	C	A	2940.77	PASS	.	.
Chr3	17896301	.	C	A	4342.77	PASS	.	.
Chr3	17896311	.	A	T	4471.77	PASS	.	.
Chr3	17896312	.	T	A	4497.77	PASS	.	.
Chr3	17896315	.	G	C	4497.77	PASS	.	.
Chr3	17896347	.	G	A	4579.77	PASS	.	.
Chr3	17896859	.	T	A	3427.77	PASS	.	.
Chr3	17897602	.	T	C	3441.77	PASS	.	.
Chr3	17898318	.	A	G	4680.77	PASS	.	.
Chr3	17898342	.	T	G	4629.77	PASS	.	.
Chr3	17898441	.	A	G	3764.77	PASS	.	.
Chr3	17898477	.	A	G	3630.77	PASS	.	.
Chr3	17898510	.	A	G	3198.81	PASS	.	.
Chr3	17899029	.	G	T	2612.77	PASS	.	.
Chr3	17899240	.	G	C	2712.77	PASS	.	.
Chr3	17899384	.	T	C	2699.77	PASS	.	.
Chr3	17899399	.	A	G	2920.77	PASS	.	.
Chr3	17899457	.	T	C	2877.77	PASS	.	.
Chr3	17899488	.	C	T	4602.77	PASS	.	.
Chr3	17899495	.	C	T	4631.77	PASS	.	.
Chr3	17899541	.	C	T	4233.77	PASS	.	.
Chr3	17899546	.	G	A	4368.77	PASS	.	.
Chr3	17899557	.	T	C	4246.77	PASS	.	.
Chr3	17899579	.	A	T	3968.77	PASS	.	.
Chr3	17899583	.	G	T	4013.77	PASS	.	.
Chr3	17899594	.	T	G	3864.77	PASS	.	.
Chr3	17899666	.	C	G	2514.77	PASS	.	.
Chr3	17899761	.	T	A	3021.77	PASS	.	.
Chr3	17899868	.	G	A	2870.77	PASS	.	.
Chr3	17899971	.	G	A	3271.77	PASS	.	.
Chr3	17899984	.	T	A	3430.77	PASS	.	.
Chr3	17900903	.	A	T	5318.77	PASS	.	.
Chr3	17901167	.	G	A	4646.77	PASS	.	.
Chr3	17903524	.	C	G	4635.77	PASS	.	.
Chr3	17904251	.	T	G	3585.77	PASS	.	.
Chr3	17904857	.	C	T	4792.77	PASS	.	.
Chr3	17904858	.	A	T	4792.77	PASS	.	.
Chr3	17905010	.	T	C	3563.77	PASS	.	.
Chr3	17905253	.	A	G	5533.77	PASS	.	.
Chr3	17905313	.	A	T	5312.77	PASS	.	.
Chr3	17905329	.	T	G	4977.77	PASS	.	.
Chr3	17905366	.	C	A	5242.77	PASS	.	.
Chr3	17905374	.	T	C	5286.77	PASS	.	.
Chr3	17905381	.	T	A	5196.77	PASS	.	.
Chr3	17905459	.	A	G	6614.77	PASS	.	.
Chr3	17905482	.	T	C	6556.77	PASS	.	.
Chr3	17905970	.	A	G	2810.77	PASS	.	.
Chr3	17906591	.	T	G	2560.77	PASS	.	.
Chr3	17906935	.	T	A	3051.77	PASS	.	.
Chr3	17907242	.	G	C	3267.77	PASS	.	.
Chr3	17907334	.	G	C	3280.77	PASS	.	.
Chr3	17907466	.	T	C	3791.77	PASS	.	.
Chr3	17907654	.	A	G	3860.77	PASS	.	.
Chr3	17908369	.	T	G	3262.77	PASS	.	.
Chr3	17908412	.	G	C	5477.77	PASS	.	.
Chr3	17908417	.	T	A	5530.77	PASS	.	.
Chr3	17908458	.	T	C	5924.77	PASS	.	.
Chr3	17908465	.	C	T	5868.77	PASS	.	.
Chr3	17908533	.	C	A	3459.77	PASS	.	.
Chr3	17908608	.	T	C	4688.77	PASS	.	.
Chr3	17908616	.	G	T	4696.77	PASS	.	.
Chr3	17908632	.	A	G	4471.77	PASS	.	.
Chr3	17908633	.	G	C	4609.77	PASS	.	.
Chr3	17908646	.	G	A	4042.77	PASS	.	.
Chr3	17908673	.	T	C	3989.77	PASS	.	.
Chr3	17908695	.	G	A	4614.77	PASS	.	.
Chr3	17908698	.	A	G	4619.77	PASS	.	.
Chr3	17908777	.	T	A	3260.77	PASS	.	.
Chr3	17908906	.	G	T	3397.77	PASS	.	.
Chr3	17909175	.	T	C	3858.77	PASS	.	.
Chr3	17909455	.	A	T	5304.77	PASS	.	.
Chr3	17909468	.	A	T	5537.77	PASS	.	.
Chr3	17909469	.	A	T	5537.77	PASS	.	.
Chr3	17909476	.	C	A	5301.77	PASS	.	.
Chr3	17909528	.	C	A	3415.77	PASS	.	.
Chr3	17910009	.	A	G	4074.77	PASS	.	.
Chr3	17910024	.	C	T	4156.77	PASS	.	.
Chr3	17910045	.	A	T	3891.77	PASS	.	.
Chr3	17910075	.	T	G	2368.77	PASS	.	.
Chr3	17910112	.	T	G	2179.77	PASS	.	.
Chr3	17910265	.	C	A	1936.77	PASS	.	.
Chr3	17910266	.	C	A	4680.77	PASS	.	.
Chr3	17910476	.	A	C	2520.77	PASS	.	.
Chr3	17910494	.	A	G	2607.77	PASS	.	.
Chr3	17910553	.	G	C	2141.77	PASS	.	.
Chr3	17910588	.	A	C	2095.77	PASS	.	.
Chr3	17910706	.	T	A	2790.77	PASS	.	.
Chr3	17911047	.	C	T	3444.77	PASS	.	.
Chr3	17911142	.	G	A	5118.77	PASS	.	.
Chr3	17911144	.	C	T	5118.77	PASS	.	.
Chr3	17911177	.	C	T	3375.77	PASS	.	.
Chr3	17911572	.	C	G	3667.77	PASS	.	.
Chr3	17911713	.	G	T	2434.77	PASS	.	.
Chr3	17911727	.	G	C	3431.77	PASS	.	.
Chr3	17911802	.	A	G	2509.77	PASS	.	.
Chr3	17912158	.	T	A	2589.77	PASS	.	.
Chr3	17912324	.	C	T	2068.77	PASS	.	.
Chr3	17912624	.	T	C	2829.77	PASS	.	.
Chr3	17912969	.	G	A	3312.77	PASS	.	.
Chr3	17913572	.	G	A	3270.77	PASS	.	.
Chr3	17913616	.	G	A	3463.77	PASS	.	.
Chr3	17913749	.	A	C	4119.77	PASS	.	.
Chr3	17913802	.	T	A	3827.77	PASS	.	.
Chr3	17913963	.	T	C	5262.77	PASS	.	.
Chr3	17913977	.	A	T	5122.77	PASS	.	.
Chr3	17914803	.	C	T	3641.77	PASS	.	.
Chr3	17914864	.	A	T	3840.77	PASS	.	.
Chr3	17915068	.	T	A	5828.77	PASS	.	.
Chr3	17915137	.	A	G	4888.77	PASS	.	.
Chr3	17915175	.	C	A	4449.77	PASS	.	.
Chr3	17915490	.	A	T	3169.77	PASS	.	.
Chr3	17915679	.	C	T	4233.77	PASS	.	.
Chr3	17915720	.	C	G	3905.77	PASS	.	.
Chr3	17915757	.	C	A	5358.77	PASS	.	.
Chr3	17915769	.	T	C	5462.77	PASS	.	.
Chr3	17915783	.	A	G	5191.77	PASS	.	.
Chr3	17915785	.	G	A	5144.77	PASS	.	.
Chr3	17915794	.	G	A	4765.77	PASS	.	.
Chr3	17916065	.	A	G	4659.77	PASS	.	.
Chr3	17916088	.	C	T	4490.77	PASS	.	.
Chr3	17916471	.	G	A	3068.77	PASS	.	.
Chr3	17916536	.	T	A	3290.77	PASS	.	.
Chr3	17916670	.	T	G	3012.77	PASS	.	.
Chr3	17916714	.	A	C	2835.77	PASS	.	.
Chr3	17916739	.	A	T	3001.77	PASS	.	.
Chr3	17916817	.	A	T	2797.77	PASS	.	.
Chr3	17916980	.	G	C	3174.77	PASS	.	.
Chr3	17917274	.	A	G	3358.77	PASS	.	.
Chr3	17918893	.	T	C	3341.77	PASS	.	.
Chr3	17919374	.	T	C	3257.77	PASS	.	.
Chr3	17920293	.	G	A	5899.77	PASS	.	.
Chr3	17920413	.	A	G	5775.77	PASS	.	.
Chr3	17920473	.	A	C	6286.77	PASS	.	.
Chr3	17921420	.	C	T	7422.77	PASS	.	.
Chr3	17921927	.	C	T	4841.77	PASS	.	.
Chr3	17921953	.	C	A	5184.77	PASS	.	.
Chr3	17922438	.	A	T	5929.77	PASS	.	.
Chr3	17923141	.	A	T	5970.77	PASS	.	.
Chr3	17924185	.	T	C	6460.77	PASS	.	.
Chr3	17925111	.	C	T	3382.77	PASS	.	.
Chr3	17926675	.	T	A	3579.77	PASS	.	.
Chr3	17927115	.	G	A	2250.77	PASS	.	.
Chr3	17927131	.	C	A	2068.77	PASS	.	.
Chr3	17927313	.	T	A	5125.77	PASS	.	.
Chr3	17927320	.	G	C	5371.77	PASS	.	.
Chr3	17927342	.	A	G	3105.77	PASS	.	.
Chr3	17927387	.	A	G	3069.77	PASS	.	.
Chr3	17927424	.	C	A	4057.77	PASS	.	.
Chr3	17927429	.	A	C	4282.77	PASS	.	.
Chr3	17927438	.	C	A	4741.77	PASS	.	.
Chr3	17927607	.	A	T	3406.77	PASS	.	.
Chr3	17927653	.	T	C	6063.77	PASS	.	.
Chr3	17927659	.	G	A	5866.77	PASS	.	.
Chr3	17927704	.	A	C	5416.77	PASS	.	.
Chr3	17927706	.	C	T	5446.77	PASS	.	.
Chr3	17927707	.	A	G	5536.77	PASS	.	.
Chr3	17927718	.	G	A	5320.77	PASS	.	.
Chr3	17927746	.	A	C	5338.77	PASS	.	.
Chr3	17927756	.	A	T	5641.77	PASS	.	.
Chr3	17927994	.	G	A	4197.77	PASS	.	.
Chr3	17928264	.	A	T	3657.77	PASS	.	.
Chr3	17928533	.	G	A	5560.77	PASS	.	.
Chr3	17928536	.	C	T	5588.77	PASS	.	.
Chr3	17928539	.	C	T	5411.77	PASS	.	.
Chr3	17928582	.	T	G	3605.77	PASS	.	.
Chr3	17928624	.	C	T	4682.77	PASS	.	.
Chr3	17928643	.	A	G	4901.77	PASS	.	.
Chr3	17928987	.	G	A	2829.77	PASS	.	.
Chr3	17929018	.	A	T	2899.77	PASS	.	.
Chr3	17929141	.	G	A	3358.77	PASS	.	.
Chr3	17929186	.	A	T	3311.77	PASS	.	.
Chr3	17929215	.	A	C	3366.77	PASS	.	.
Chr3	17929280	.	T	C	3134.77	PASS	.	.
Chr3	17929322	.	G	A	3018.77	PASS	.	.
Chr3	17929348	.	A	G	5261.77	PASS	.	.
Chr3	17929356	.	G	A	5237.77	PASS	.	.
Chr3	17929367	.	A	G	5125.77	PASS	.	.
Chr3	17929376	.	T	C	5190.77	PASS	.	.
Chr3	17929456	.	A	T	3323.77	PASS	.	.
Chr3	17930168	.	T	C	2801.77	PASS	.	.
Chr3	17930202	.	C	T	2691.77	PASS	.	.
Chr3	17930235	.	A	T	2832.77	PASS	.	.
Chr3	17930247	.	G	T	2827.77	PASS	.	.
Chr3	17930274	.	T	C	4491.77	PASS	.	.
Chr3	17930277	.	G	T	4463.77	PASS	.	.
Chr3	17930288	.	T	G	2952.77	PASS	.	.
Chr3	17930303	.	G	T	3270.77	PASS	.	.
Chr3	17930515	.	T	G	3703.77	PASS	.	.
Chr3	17931230	.	G	A	3647.77	PASS	.	.
Chr3	17931532	.	G	A	3357.77	PASS	.	.
Chr3	17931556	.	T	C	3056.77	PASS	.	.
Chr3	17932644	.	C	A	3918.77	PASS	.	.
Chr3	17932975	.	T	C	6285.77	PASS	.	.
Chr3	17932976	.	G	T	6285.77	PASS	.	.
Chr3	17934640	.	T	G	3169.77	PASS	.	.
Chr3	17934815	.	T	G	4158.77	PASS	.	.
Chr3	17934988	.	C	T	3082.77	PASS	.	.
Chr3	17935042	.	A	T	5633.77	PASS	.	.
Chr3	17935050	.	C	T	5678.77	PASS	.	.
Chr3	17935056	.	T	A	5397.77	PASS	.	.
Chr3	17935120	.	T	A	3236.77	PASS	.	.
Chr3	17935944	.	A	G	2078.77	PASS	.	.
Chr3	17936675	.	C	G	3971.77	PASS	.	.
Chr3	17936773	.	G	T	3771.77	PASS	.	.
Chr3	17937403	.	C	T	2689.77	PASS	.	.
Chr3	17937841	.	G	A	2314.77	PASS	.	.
Chr3	17938270	.	G	T	2917.77	PASS	.	.
Chr3	17938290	.	T	A	3022.77	PASS	.	.
Chr3	17939621	.	T	G	2733.77	PASS	.	.
Chr3	17940034	.	A	G	2781.77	PASS	.	.
Chr3	17940369	.	T	C	2896.77	PASS	.	.
Chr3	17940713	.	T	G	3665.77	PASS	.	.
Chr3	17941022	.	T	C	3473.77	PASS	.	.
Chr3	17941088	.	C	T	3472.77	PASS	.	.
Chr3	17941143	.	C	T	5300.77	PASS	.	.
Chr3	17941159	.	A	T	3527.77	PASS	.	.
Chr3	17941208	.	C	A	3507.77	PASS	.	.
Chr3	17941286	.	C	T	4535.77	PASS	.	.
Chr3	17941296	.	A	C	4310.77	PASS	.	.
Chr3	17942730	.	T	A	3579.77	PASS	.	.
Chr3	17943693	.	A	T	3252.77	PASS	.	.
Chr3	17944598	.	C	G	3594.77	PASS	.	.
Chr3	17944603	.	C	A	3644.77	PASS	.	.
Chr3	17944607	.	A	C	3582.77	PASS	.	.
Chr3	17944708	.	G	C	2992.77	PASS	.	.
Chr3	17944726	.	G	C	4950.77	PASS	.	.
Chr3	17944732	.	T	C	4966.77	PASS	.	.
Chr3	17944740	.	A	G	4607.77	PASS	.	.
Chr3	17944744	.	G	A	4611.77	PASS	.	.
Chr3	17944766	.	C	G	4720.77	PASS	.	.
Chr3	17944767	.	A	G	4747.77	PASS	.	.
Chr3	17944770	.	T	A	4678.77	PASS	.	.
Chr3	17945128	.	C	T	3004.77	PASS	.	.
Chr3	17945348	.	G	A	3483.77	PASS	.	.
Chr3	17945396	.	G	A	5213.77	PASS	.	.
Chr3	17945412	.	T	C	5512.77	PASS	.	.
Chr3	17945425	.	C	A	5815.77	PASS	.	.
Chr3	17945438	.	T	C	5731.77	PASS	.	.
Chr3	17945441	.	G	A	5798.77	PASS	.	.
Chr3	17945485	.	T	C	3324.77	PASS	.	.
Chr3	17945561	.	A	T	3141.77	PASS	.	.
Chr3	17946329	.	G	A	4286.77	PASS	.	.
Chr3	17946476	.	T	C	7004.77	PASS	.	.
Chr3	17946486	.	T	C	6763.77	PASS	.	.
Chr3	17946665	.	A	G	5746.77	PASS	.	.
Chr3	17946682	.	T	C	5936.77	PASS	.	.
Chr3	17947068	.	A	T	4678.77	PASS	.	.
Chr3	17947069	.	A	T	4678.77	PASS	.	.
Chr3	17947070	.	A	T	4678.77	PASS	.	.
Chr3	17947224	.	C	T	3697.77	PASS	.	.
Chr3	17947385	.	G	T	5268.77	PASS	.	.
Chr3	17947398	.	C	T	5128.77	PASS	.	.
Chr3	17947423	.	A	G	4741.77	PASS	.	.
Chr3	17947438	.	T	A	4831.77	PASS	.	.
Chr3	17947448	.	G	T	4438.77	PASS	.	.
Chr3	17947487	.	A	T	3047.77	PASS	.	.
Chr3	17947552	.	C	T	2757.77	PASS	.	.
Chr3	17947758	.	A	C	5688.77	PASS	.	.
Chr3	17947809	.	C	T	3417.77	PASS	.	.
Chr3	17947932	.	T	C	3468.77	PASS	.	.
Chr3	17948041	.	T	C	3020.77	PASS	.	.
Chr3	17948091	.	T	C	4211.77	PASS	.	.
Chr3	17948567	.	G	T	3378.77	PASS	.	.
Chr3	17948710	.	A	G	3554.77	PASS	.	.
Chr3	17948924	.	A	T	2695.77	PASS	.	.
Chr3	17949108	.	T	G	1993.77	PASS	.	.
Chr3	17949289	.	A	G	2333.77	PASS	.	.
Chr3	17949329	.	T	G	3665.77	PASS	.	.
Chr3	17949340	.	T	A	3748.77	PASS	.	.
Chr3	17949877	.	T	G	2537.77	PASS	.	.
Chr3	17949906	.	C	G	2851.77	PASS	.	.
Chr3	17949966	.	T	C	4895.77	PASS	.	.
Chr3	17949975	.	C	T	4993.77	PASS	.	.
Chr3	17949978	.	G	A	5020.77	PASS	.	.
Chr3	17950148	.	A	C	6101.77	PASS	.	.
Chr3	17950158	.	C	T	5842.77	PASS	.	.
Chr3	17950168	.	A	G	5259.77	PASS	.	.
Chr3	17950265	.	C	T	5323.77	PASS	.	.
Chr3	17950367	.	G	C	4049.77	PASS	.	.
Chr3	17950461	.	G	A	3960.77	PASS	.	.
Chr3	17951365	.	G	A	3312.77	PASS	.	.
Chr3	17952839	.	G	C	4996.77	PASS	.	.
Chr3	17953487	.	A	G	3380.77	PASS	.	.
Chr3	17953996	.	A	G	3599.77	PASS	.	.
Chr3	17954448	.	T	C	2864.77	PASS	.	.
Chr3	17956405	.	G	A	3044.77	PASS	.	.
Chr3	17958687	.	A	G	3674.77	PASS	.	.
Chr3	17958887	.	C	T	3427.77	PASS	.	.
Chr3	17959375	.	T	A	5870.77	PASS	.	.
Chr3	17959382	.	T	A	5834.77	PASS	.	.
Chr3	17959391	.	T	C	5827.77	PASS	.	.
Chr3	17959689	.	C	T	3375.77	PASS	.	.
Chr3	17960166	.	G	C	4228.77	PASS	.	.
Chr3	17960441	.	G	C	3960.77	PASS	.	.
Chr3	17960777	.	A	T	5220.77	PASS	.	.
Chr3	17960787	.	T	G	5141.77	PASS	.	.
Chr3	17960952	.	T	C	3327.77	PASS	.	.
Chr3	17961117	.	T	A	2611.77	PASS	.	.
Chr3	17961261	.	A	T	2838.77	PASS	.	.
Chr3	17961906	.	C	T	4657.77	PASS	.	.
Chr3	17963127	.	A	T	6064.77	PASS	.	.
Chr3	17963137	.	A	G	6125.77	PASS	.	.
Chr3	17963580	.	A	G	4019.77	PASS	.	.
Chr3	17963615	.	G	A	3809.77	PASS	.	.
Chr3	17964187	.	A	T	4346.77	PASS	.	.
Chr3	17964553	.	T	A	3682.77	PASS	.	.
Chr3	17964649	.	C	T	3657.77	PASS	.	.
Chr3	17964997	.	A	G	3591.77	PASS	.	.
Chr3	17965297	.	G	A	4628.77	PASS	.	.
Chr3	17965300	.	T	C	4693.77	PASS	.	.
Chr3	17965303	.	C	G	4648.77	PASS	.	.
Chr3	17965306	.	T	C	4605.77	PASS	.	.
Chr3	17965370	.	C	A	5437.77	PASS	.	.
Chr3	17965374	.	C	T	5464.77	PASS	.	.
Chr3	17965376	.	C	T	5444.77	PASS	.	.
Chr3	17965414	.	A	T	11057.77	PASS	.	.
Chr3	17965436	.	A	T	11115.77	PASS	.	.
Chr3	17965438	.	T	G	5422.77	PASS	.	.
Chr3	17965441	.	C	T	11363.77	PASS	.	.
Chr3	17965458	.	A	T	5561.77	PASS	.	.
Chr3	17965459	.	A	G	5522.77	PASS	.	.
Chr3	17965461	.	T	C	5235.77	PASS	.	.
Chr3	17965700	.	A	T	4184.77	PASS	.	.
Chr3	17965701	.	C	T	4184.77	PASS	.	.
Chr3	17965706	.	A	T	4277.77	PASS	.	.
Chr3	17965720	.	G	A	4404.77	PASS	.	.
Chr3	17965767	.	G	A	3268.77	PASS	.	.
Chr3	17965792	.	G	A	3163.77	PASS	.	.
Chr3	17966339	.	A	G	3460.77	PASS	.	.
Chr3	17966512	.	A	T	5241.77	PASS	.	.
Chr3	17966517	.	G	T	5324.77	PASS	.	.
Chr3	17966941	.	T	C	4319.77	PASS	.	.
Chr3	17967150	.	A	T	3258.77	PASS	.	.
Chr3	17968551	.	A	G	2420.77	PASS	.	.
Chr3	17969100	.	A	G	3990.77	PASS	.	.
Chr3	17969627	.	C	T	4090.77	PASS	.	.
Chr3	17969651	.	A	T	4279.77	PASS	.	.
Chr3	17969679	.	T	C	4390.77	PASS	.	.
Chr3	17969705	.	G	A	4070.77	PASS	.	.
Chr3	17969869	.	A	C	3938.77	PASS	.	.
Chr3	17969883	.	T	C	4136.77	PASS	.	.
Chr3	17969927	.	G	A	3908.77	PASS	.	.
Chr3	17970019	.	A	T	3460.77	PASS	.	.
Chr3	17970067	.	G	C	6324.77	PASS	.	.
Chr3	17970070	.	C	T	6417.77	PASS	.	.
Chr3	17970176	.	A	G	6809.77	PASS	.	.
Chr3	17970179	.	T	C	6755.77	PASS	.	.
Chr3	17970444	.	A	T	6766.77	PASS	.	.
Chr3	17970446	.	T	G	6766.77	PASS	.	.
Chr3	17970449	.	T	C	6794.77	PASS	.	.
Chr3	17971724	.	C	T	4627.77	PASS	.	.
Chr3	17971728	.	G	A	4733.77	PASS	.	.
Chr3	17971796	.	A	G	3628.77	PASS	.	.
Chr3	17972355	.	G	T	4284.77	PASS	.	.
Chr3	17972882	.	T	C	3883.77	PASS	.	.
Chr3	17973065	.	A	C	3131.77	PASS	.	.
Chr3	17973298	.	T	C	3991.77	PASS	.	.
Chr3	17973761	.	A	G	5840.77	PASS	.	.
Chr3	17973776	.	C	T	5795.77	PASS	.	.
Chr3	17973813	.	A	T	6004.77	PASS	.	.
Chr3	17973816	.	T	C	6203.77	PASS	.	.
Chr3	17973822	.	A	G	6125.77	PASS	.	.
Chr3	17973835	.	T	G	5704.77	PASS	.	.
Chr3	17973867	.	C	T	5651.77	PASS	.	.
Chr3	17973972	.	T	A	3445.77	PASS	.	.
Chr3	17973999	.	G	A	5493.77	PASS	.	.
Chr3	17974024	.	C	T	5418.77	PASS	.	.
Chr3	17974679	.	G	A	3680.77	PASS	.	.
Chr3	17974683	.	C	T	3899.77	PASS	.	.
Chr3	17974689	.	A	G	4082.77	PASS	.	.
Chr3	17974692	.	C	T	4037.77	PASS	.	.
Chr3	17974888	.	G	C	4613.77	PASS	.	.
Chr3	17974892	.	A	T	4696.77	PASS	.	.
Chr3	17974907	.	C	G	4561.77	PASS	.	.
Chr3	17974916	.	C	G	4786.77	PASS	.	.
Chr3	17974924	.	A	T	4831.77	PASS	.	.
Chr3	17974932	.	A	T	4786.77	PASS	.	.
Chr3	17974948	.	C	A	4901.77	PASS	.	.
Chr3	17974959	.	A	T	4738.77	PASS	.	.
Chr3	17974986	.	C	A	2954.77	PASS	.	.
Chr3	17975028	.	T	C	5002.77	PASS	.	.
Chr3	17975032	.	G	T	5125.77	PASS	.	.
Chr3	17975033	.	A	T	5072.77	PASS	.	.
Chr3	17975053	.	T	A	3049.77	PASS	.	.
Chr3	17975113	.	G	A	4319.77	PASS	.	.
Chr3	17975123	.	T	G	4197.77	PASS	.	.
Chr3	17975124	.	G	T	4172.77	PASS	.	.
Chr3	17975149	.	A	G	2372.77	PASS	.	.
Chr3	17975191	.	C	T	2827.77	PASS	.	.
Chr3	17975213	.	A	T	4772.77	PASS	.	.
Chr3	17975214	.	C	T	4772.77	PASS	.	.
Chr3	17975249	.	T	A	3051.77	PASS	.	.
Chr3	17975266	.	T	C	2866.77	PASS	.	.
Chr3	17975290	.	C	T	4407.77	PASS	.	.
Chr3	17975293	.	C	T	4407.77	PASS	.	.
Chr3	17975296	.	C	T	4381.77	PASS	.	.
Chr3	17975311	.	C	A	2575.77	PASS	.	.
Chr3	17975323	.	G	A	2521.77	PASS	.	.
Chr3	17975355	.	T	A	2333.77	PASS	.	.
Chr3	17975386	.	G	T	3951.77	PASS	.	.
Chr3	17975392	.	C	T	4186.77	PASS	.	.
Chr3	17975406	.	T	C	4304.77	PASS	.	.
Chr3	17975407	.	A	C	4259.77	PASS	.	.
Chr3	17975449	.	G	T	4091.77	PASS	.	.
Chr3	17975465	.	C	T	4156.77	PASS	.	.
Chr3	17975474	.	C	T	4471.77	PASS	.	.
Chr3	17975485	.	A	T	4111.77	PASS	.	.
Chr3	17975488	.	C	T	4201.77	PASS	.	.
Chr3	17975512	.	T	C	4291.77	PASS	.	.
Chr3	17975515	.	A	T	4291.77	PASS	.	.
Chr3	17975527	.	A	C	4732.77	PASS	.	.
Chr3	17975530	.	T	A	4809.77	PASS	.	.
Chr3	17975539	.	T	A	4659.77	PASS	.	.
Chr3	17975577	.	C	T	4309.77	PASS	.	.
Chr3	17975600	.	C	T	4592.77	PASS	.	.
Chr3	17975616	.	C	G	4471.77	PASS	.	.
Chr3	17975625	.	C	T	4232.77	PASS	.	.
Chr3	17975646	.	G	T	4046.77	PASS	.	.
Chr3	17975830	.	C	T	1941.77	PASS	.	.
Chr3	17975869	.	C	T	2353.77	PASS	.	.
Chr3	17975894	.	T	G	2302.77	PASS	.	.
Chr3	17975923	.	C	T	2221.77	PASS	.	.
Chr3	17976138	.	A	G	2373.77	PASS	.	.
Chr3	17976394	.	G	C	4899.77	PASS	.	.
Chr3	17976397	.	G	T	4921.77	PASS	.	.
Chr3	17976421	.	A	G	4529.77	PASS	.	.
Chr3	17976454	.	T	C	2959.77	PASS	.	.
Chr3	17977010	.	C	T	3605.77	PASS	.	.
Chr3	17977269	.	C	A	2284.77	PASS	.	.
Chr3	17977495	.	T	A	3081.77	PASS	.	.
Chr3	17978023	.	T	G	3176.77	PASS	.	.
Chr3	17978180	.	A	T	3696.77	PASS	.	.
Chr3	17978236	.	C	A	3500.77	PASS	.	.
Chr3	17978340	.	C	T	4285.77	PASS	.	.
Chr3	17978445	.	T	A	4072.77	PASS	.	.
Chr3	17978622	.	C	T	3328.77	PASS	.	.
Chr3	17978712	.	C	T	1797.77	PASS	.	.
Chr3	17978755	.	C	G	2893.77	PASS	.	.
Chr3	17978803	.	C	T	2245.77	PASS	.	.
Chr3	17978854	.	G	A	3036.77	PASS	.	.
Chr3	17978866	.	T	C	2862.77	PASS	.	.
Chr3	17978939	.	T	C	2342.77	PASS	.	.
Chr3	17979093	.	G	A	1975.77	PASS	.	.
Chr3	17979122	.	A	T	3106.77	PASS	.	.
Chr3	17979144	.	T	C	3266.77	PASS	.	.
Chr3	17979151	.	C	T	3230.05	PASS	.	.
Chr3	17979206	.	G	A	2415.77	PASS	.	.
Chr3	17979285	.	T	C	2741.77	PASS	.	.
Chr3	17979387	.	T	G	3173.77	PASS	.	.
Chr3	17979420	.	T	C	5453.77	PASS	.	.
Chr3	17979421	.	G	A	5453.77	PASS	.	.
Chr3	17979662	.	A	T	4712.77	PASS	.	.
Chr3	17979669	.	G	A	4724.77	PASS	.	.
Chr3	17979897	.	G	C	3731.77	PASS	.	.
Chr3	17980667	.	A	G	1341.77	PASS	.	.
Chr3	17980670	.	G	C	1344.77	PASS	.	.
Chr3	17980679	.	T	A	1274.77	PASS	.	.
Chr3	17980685	.	T	A	1122.77	PASS	.	.
Chr3	17980687	.	T	G	21.80	PASS	.	.
Chr3	17980688	.	G	A	18.82	PASS	.	.
Chr3	17980694	.	G	A	33.77	PASS	.	.
Chr3	17980695	.	T	A	39.77	PASS	.	.
Chr3	17980697	.	T	C	36.77	PASS	.	.
Chr3	17980776	.	T	C	3561.77	PASS	.	.
Chr3	17980848	.	T	C	3041.77	PASS	.	.
Chr3	17980884	.	C	T	2837.77	PASS	.	.
Chr3	17981034	.	G	A	3177.77	PASS	.	.
Chr3	17981046	.	G	A	3449.77	PASS	.	.
Chr3	17981103	.	A	G	5199.77	PASS	.	.
Chr3	17981105	.	A	T	5199.77	PASS	.	.
Chr3	17981149	.	C	G	3441.77	PASS	.	.
Chr3	17981161	.	C	A	3519.77	PASS	.	.
Chr3	17981416	.	A	G	3567.77	PASS	.	.
Chr3	17981495	.	A	G	3687.77	PASS	.	.
Chr3	17981652	.	A	C	5661.77	PASS	.	.
Chr3	17981653	.	G	A	5661.77	PASS	.	.
Chr3	17981722	.	A	C	3796.77	PASS	.	.
Chr3	17981754	.	C	T	6148.77	PASS	.	.
Chr3	17981756	.	A	G	6208.77	PASS	.	.
Chr3	17981761	.	G	A	6085.77	PASS	.	.
Chr3	17981817	.	C	T	4218.77	PASS	.	.
Chr3	17981850	.	A	G	3838.77	PASS	.	.
Chr3	17982698	.	G	T	4228.77	PASS	.	.
Chr3	17982707	.	T	C	4418.77	PASS	.	.
Chr3	17982715	.	T	C	4463.77	PASS	.	.
Chr3	17982771	.	T	C	5292.77	PASS	.	.
Chr3	17982778	.	A	G	5345.77	PASS	.	.
Chr3	17982819	.	T	G	3233.06	PASS	.	.
Chr3	17982864	.	G	T	3085.77	PASS	.	.
Chr3	17982919	.	G	A	2505.77	PASS	.	.
Chr3	17983005	.	C	A	4693.77	PASS	.	.
Chr3	17983113	.	G	A	2955.77	PASS	.	.
Chr3	17983404	.	T	C	3957.77	PASS	.	.
Chr3	17983416	.	A	G	3983.77	PASS	.	.
Chr3	17983596	.	A	G	4496.77	PASS	.	.
Chr3	17983616	.	C	T	2691.77	PASS	.	.
Chr3	17983852	.	C	A	4260.77	PASS	.	.
Chr3	17983854	.	G	A	4260.77	PASS	.	.
Chr3	17983875	.	A	C	2865.77	PASS	.	.
Chr3	17983921	.	T	G	5205.77	PASS	.	.
Chr3	17983929	.	C	T	5240.77	PASS	.	.
Chr3	17984029	.	G	A	5726.77	PASS	.	.
Chr3	17984240	.	T	G	3073.77	PASS	.	.
Chr3	17984437	.	T	C	4031.77	PASS	.	.
Chr3	17984440	.	A	T	4075.77	PASS	.	.
Chr3	17984527	.	C	A	4789.77	PASS	.	.
Chr3	17984540	.	A	G	4716.77	PASS	.	.
Chr3	17984556	.	A	G	4597.77	PASS	.	.
Chr3	17984779	.	C	G	3319.77	PASS	.	.
Chr3	17984936	.	T	G	3228.29	PASS	.	.
Chr3	17984984	.	T	A	3016.77	PASS	.	.
Chr3	17985122	.	T	A	3332.77	PASS	.	.
Chr3	17985195	.	G	A	3295.77	PASS	.	.
Chr3	17985219	.	T	C	3469.77	PASS	.	.
Chr3	17985559	.	T	C	3333.77	PASS	.	.
Chr3	17985618	.	T	C	3634.77	PASS	.	.
Chr3	17985673	.	C	T	6024.77	PASS	.	.
Chr3	17985681	.	C	T	6203.77	PASS	.	.
Chr3	17985690	.	T	C	5855.77	PASS	.	.
Chr3	17985751	.	T	C	3574.77	PASS	.	.
Chr3	17985782	.	T	C	3271.77	PASS	.	.
Chr3	17985875	.	T	C	3119.77	PASS	.	.
Chr3	17985929	.	G	C	3238.77	PASS	.	.
Chr3	17986002	.	A	G	3618.77	PASS	.	.
Chr3	17986084	.	A	C	5781.77	PASS	.	.
Chr3	17986098	.	G	A	6008.77	PASS	.	.
Chr3	17986107	.	T	A	5911.77	PASS	.	.
Chr3	17986147	.	C	G	6233.77	PASS	.	.
Chr3	17986149	.	T	C	6278.77	PASS	.	.
Chr3	17986153	.	T	C	6348.77	PASS	.	.
Chr3	17986176	.	A	G	5919.77	PASS	.	.
Chr3	17986257	.	A	G	5053.77	PASS	.	.
Chr3	17986265	.	T	C	5114.77	PASS	.	.
Chr3	17986338	.	A	G	5002.77	PASS	.	.
Chr3	17986352	.	G	A	5062.77	PASS	.	.
Chr3	17986412	.	C	T	3609.77	PASS	.	.
Chr3	17986464	.	G	A	3313.77	PASS	.	.
Chr3	17986535	.	G	A	3296.77	PASS	.	.
Chr3	17986653	.	T	C	4617.77	PASS	.	.
Chr3	17986666	.	G	A	4603.77	PASS	.	.
Chr3	17986681	.	T	C	4335.77	PASS	.	.
Chr3	17986710	.	C	T	3981.77	PASS	.	.
Chr3	17986720	.	T	C	4012.77	PASS	.	.
Chr3	17986764	.	C	A	2440.77	PASS	.	.
Chr3	17986790	.	A	G	3863.77	PASS	.	.
Chr3	17986801	.	T	C	3950.77	PASS	.	.
Chr3	17987208	.	A	T	3425.77	PASS	.	.
Chr3	17987326	.	G	A	2996.77	PASS	.	.
Chr3	17987467	.	G	A	3311.77	PASS	.	.
Chr3	17987684	.	G	A	3778.77	PASS	.	.
Chr3	17991215	.	G	A	2909.77	PASS	.	.
Chr3	17991251	.	C	T	4986.77	PASS	.	.
Chr3	17991271	.	C	G	5204.77	PASS	.	.
Chr3	17991320	.	A	T	3565.77	PASS	.	.
Chr3	17991593	.	A	G	4220.77	PASS	.	.
Chr3	17993021	.	G	T	5052.77	PASS	.	.
Chr3	17993034	.	T	A	5399.77	PASS	.	.
Chr3	17993043	.	G	T	5551.77	PASS	.	.
Chr3	17993063	.	T	G	5461.77	PASS	.	.
Chr3	17993078	.	A	T	5686.77	PASS	.	.
Chr3	17993079	.	A	T	5771.77	PASS	.	.
Chr3	17993093	.	G	C	5779.77	PASS	.	.
Chr3	17993234	.	T	A	3185.74	PASS	.	.
Chr3	17993510	.	G	A	6532.77	PASS	.	.
Chr3	17993527	.	G	A	6621.77	PASS	.	.
Chr3	17994027	.	A	C	2720.77	PASS	.	.
Chr3	17994164	.	T	C	2411.77	PASS	.	.
Chr3	17994197	.	T	C	2639.77	PASS	.	.
Chr3	17994398	.	G	A	3061.77	PASS	.	.
Chr3	17994418	.	G	A	5185.77	PASS	.	.
Chr3	17994712	.	T	A	3853.77	PASS	.	.
Chr3	17994742	.	C	T	3683.77	PASS	.	.
Chr3	17994788	.	G	C	3933.77	PASS	.	.
Chr3	17994846	.	A	T	7025.77	PASS	.	.
Chr3	17994847	.	A	T	7209.77	PASS	.	.
Chr3	17994860	.	G	C	6941.77	PASS	.	.
Chr3	17994891	.	G	T	6903.77	PASS	.	.
Chr3	17994893	.	G	A	6903.77	PASS	.	.
Chr3	17994920	.	C	G	4852.77	PASS	.	.
Chr3	17994987	.	G	T	6739.77	PASS	.	.
Chr3	17995003	.	C	G	7014.77	PASS	.	.
Chr3	17995055	.	G	A	4787.77	PASS	.	.
Chr3	17995070	.	G	C	7652.77	PASS	.	.
Chr3	17995086	.	C	T	7788.77	PASS	.	.
Chr3	17995090	.	C	A	7887.77	PASS	.	.
Chr3	17995092	.	A	T	7833.77	PASS	.	.
Chr3	17995108	.	A	G	7666.77	PASS	.	.
Chr3	17995110	.	A	C	7666.77	PASS	.	.
Chr3	17995124	.	G	A	7772.77	PASS	.	.
Chr3	17995125	.	A	T	7772.77	PASS	.	.
Chr3	17995171	.	G	T	4844.77	PASS	.	.
Chr3	17995293	.	A	C	4212.77	PASS	.	.
Chr3	17995425	.	A	G	4614.77	PASS	.	.
Chr3	17995456	.	C	G	4601.77	PASS	.	.
Chr3	17995470	.	T	G	4463.77	PASS	.	.
Chr3	17995481	.	T	A	4636.77	PASS	.	.
Chr3	17995495	.	T	A	4250.77	PASS	.	.
Chr3	17995561	.	C	T	4242.77	PASS	.	.
Chr3	17996027	.	G	A	6507.77	PASS	.	.
Chr3	17996032	.	C	G	6676.77	PASS	.	.
Chr3	17996066	.	T	A	7003.77	PASS	.	.
Chr3	17996071	.	T	G	6983.77	PASS	.	.
Chr3	17996235	.	A	T	6230.77	PASS	.	.
Chr3	17996379	.	C	T	6417.77	PASS	.	.
Chr3	17996403	.	T	C	6527.77	PASS	.	.
Chr3	17996412	.	T	G	6349.77	PASS	.	.
Chr3	17996414	.	T	C	6259.77	PASS	.	.
Chr3	17997072	.	T	G	6050.77	PASS	.	.
Chr3	17997145	.	T	C	3850.77	PASS	.	.
Chr3	17997291	.	T	C	4734.77	PASS	.	.
Chr3	17997321	.	T	C	4668.77	PASS	.	.
Chr3	17997406	.	A	G	6102.77	PASS	.	.
Chr3	17997410	.	A	T	6180.77	PASS	.	.
Chr3	17997427	.	C	T	5642.77	PASS	.	.
Chr3	17997566	.	G	C	4064.77	PASS	.	.
Chr3	17997621	.	T	A	3616.77	PASS	.	.
Chr3	17997648	.	C	T	5785.77	PASS	.	.
Chr3	17997712	.	T	G	6004.77	PASS	.	.
Chr3	17998157	.	G	T	4428.77	PASS	.	.
Chr3	17998835	.	A	G	3008.77	PASS	.	.
Chr3	17998989	.	A	T	5520.77	PASS	.	.
Chr3	17999004	.	G	T	5635.77	PASS	.	.
Chr3	17999095	.	C	A	4318.77	PASS	.	.
Chr3	17999376	.	C	A	4515.77	PASS	.	.
Chr3	17999394	.	T	C	4503.77	PASS	.	.
Chr3	17999427	.	G	C	4384.77	PASS	.	.
Chr3	17999728	.	T	C	5139.77	PASS	.	.
Chr3	17999807	.	G	T	3267.77	PASS	.	.
Chr3	18000002	.	C	T	4583.77	PASS	.	.
Chr3	18000089	.	T	C	4197.77	PASS	.	.
Chr3	18000132	.	T	C	4881.77	PASS	.	.
Chr3	18000655	.	G	C	2828.77	PASS	.	.
Chr3	18000941	.	T	C	2008.77	PASS	.	.
Chr3	18000979	.	T	A	3903.77	PASS	.	.
Chr3	18001007	.	G	A	4606.77	PASS	.	.
Chr3	18001803	.	T	C	2386.77	PASS	.	.
Chr3	18001860	.	A	G	3913.77	PASS	.	.
Chr3	18001865	.	C	T	3858.77	PASS	.	.
Chr3	18001878	.	A	T	3909.77	PASS	.	.
Chr3	18001880	.	T	G	3999.77	PASS	.	.
Chr3	18001890	.	A	G	3927.77	PASS	.	.
Chr3	18001893	.	A	T	3751.77	PASS	.	.
Chr3	18001899	.	T	C	3571.77	PASS	.	.
Chr3	18001953	.	C	T	1843.77	PASS	.	.
Chr3	18001983	.	C	G	1938.77	PASS	.	.
Chr3	18002001	.	T	A	2006.77	PASS	.	.
Chr3	18002043	.	T	C	2383.77	PASS	.	.
Chr3	18002103	.	T	A	2371.77	PASS	.	.
Chr3	18002253	.	C	A	2349.77	PASS	.	.
Chr3	18002298	.	A	G	2143.77	PASS	.	.
Chr3	18002349	.	C	A	2220.77	PASS	.	.
Chr3	18002412	.	A	G	2440.77	PASS	.	.
Chr3	18002427	.	T	C	2679.77	PASS	.	.
Chr3	18002472	.	T	C	4168.77	PASS	.	.
Chr3	18002481	.	A	C	4262.77	PASS	.	.
Chr3	18002745	.	A	G	3605.77	PASS	.	.
Chr3	18003877	.	A	G	3346.77	PASS	.	.
Chr3	18003892	.	G	A	3590.77	PASS	.	.
Chr3	18003985	.	G	T	5427.77	PASS	.	.
Chr3	18003988	.	A	G	5455.77	PASS	.	.
Chr3	18004780	.	A	C	3244.77	PASS	.	.
Chr3	18005475	.	C	T	3288.77	PASS	.	.
Chr3	18005660	.	C	G	4609.77	PASS	.	.
Chr3	18006261	.	G	C	3753.77	PASS	.	.
Chr3	18007739	.	T	C	2724.77	PASS	.	.
Chr3	18008384	.	T	A	3480.77	PASS	.	.
Chr3	18009306	.	C	G	2267.77	PASS	.	.
Chr3	18010111	.	T	G	3080.77	PASS	.	.
Chr3	18010326	.	C	G	3823.77	PASS	.	.
Chr3	18012178	.	A	T	2940.77	PASS	.	.
Chr3	18012859	.	A	G	3120.77	PASS	.	.
Chr3	18014355	.	T	A	2865.77	PASS	.	.
Chr3	18014669	.	G	A	3564.77	PASS	.	.
Chr3	18014801	.	C	G	4137.77	PASS	.	.
Chr3	18014838	.	T	C	4054.77	PASS	.	.
Chr3	18014866	.	A	T	5877.77	PASS	.	.
Chr3	18014868	.	T	A	5877.77	PASS	.	.
Chr3	18014902	.	T	G	5062.77	PASS	.	.
Chr3	18014923	.	C	T	4677.77	PASS	.	.
Chr3	18014954	.	A	G	2846.77	PASS	.	.
Chr3	18014982	.	T	C	3154.77	PASS	.	.
Chr3	18015019	.	A	T	2960.77	PASS	.	.
Chr3	18015099	.	A	G	4446.77	PASS	.	.
Chr3	18015100	.	A	G	4446.77	PASS	.	.
Chr3	18015143	.	C	T	4367.77	PASS	.	.
Chr3	18015144	.	T	C	4367.77	PASS	.	.
Chr3	18015180	.	A	T	3971.77	PASS	.	.
Chr3	18015182	.	A	T	3971.77	PASS	.	.
Chr3	18015185	.	T	A	4018.77	PASS	.	.
Chr3	18015290	.	T	A	4222.77	PASS	.	.
Chr3	18015300	.	G	A	4309.77	PASS	.	.
Chr3	18015549	.	G	C	2814.77	PASS	.	.
Chr3	18015800	.	T	C	2453.77	PASS	.	.
Chr3	18017005	.	C	G	1961.77	PASS	.	.
Chr3	18017286	.	T	C	2569.77	PASS	.	.
Chr3	18017333	.	A	T	2478.77	PASS	.	.
Chr3	18017421	.	G	A	2710.77	PASS	.	.
Chr3	18017646	.	C	G	3286.77	PASS	.	.
Chr3	18018481	.	T	A	3344.77	PASS	.	.
Chr3	18018643	.	A	G	3548.77	PASS	.	.
Chr3	18018688	.	C	A	3204.83	PASS	.	.
Chr3	18018847	.	T	C	5535.77	PASS	.	.
Chr3	18018851	.	G	A	3055.77	PASS	.	.
Chr3	18018922	.	C	T	122.77	PASS	.	.
Chr3	18018977	.	G	T	2676.77	PASS	.	.
Chr3	18019045	.	G	A	2416.77	PASS	.	.
Chr3	18019075	.	A	G	3797.77	PASS	.	.
Chr3	18019124	.	T	G	80.77	PASS	.	.
Chr3	18019231	.	T	C	4575.77	PASS	.	.
Chr3	18019244	.	C	T	963.77	PASS	.	.
Chr3	18019367	.	G	T	287.77	PASS	.	.
Chr3	18019399	.	G	C	324.77	PASS	.	.
Chr3	18019430	.	T	C	444.77	PASS	.	.
Chr3	18019498	.	A	G	267.80	PASS	.	.
Chr3	18019503	.	A	G	267.80	PASS	.	.
Chr3	18019632	.	T	C	153.84	PASS	.	.
Chr3	18019691	.	A	G	61.28	PASS	.	.
Chr3	18019791	.	C	T	18.59	PASS	.	.
Chr3	18019800	.	G	C	49.77	PASS	.	.
Chr3	18019801	.	T	C	49.77	PASS	.	.
Chr3	18019809	.	A	T	37.77	PASS	.	.
Chr3	18019895	.	C	T	152.77	PASS	.	.
Chr3	18019896	.	A	G	37.77	PASS	.	.
Chr3	18020728	.	T	G	2539.77	PASS	.	.
Chr3	18020795	.	G	A	2837.77	PASS	.	.
Chr3	18021149	.	A	G	3285.77	PASS	.	.
Chr3	18021165	.	C	T	5337.77	PASS	.	.
Chr3	18021170	.	T	C	5371.77	PASS	.	.
Chr3	18021691	.	C	A	4315.77	PASS	.	.
Chr3	18021699	.	G	C	4310.77	PASS	.	.
Chr3	18021807	.	C	G	2197.77	PASS	.	.
Chr3	18021857	.	G	A	2247.77	PASS	.	.
Chr3	18021895	.	A	G	2331.77	PASS	.	.
Chr3	18021978	.	A	T	4013.77	PASS	.	.
Chr3	18021999	.	T	A	4062.77	PASS	.	.
Chr3	18022030	.	T	A	3589.77	PASS	.	.
Chr3	18022046	.	C	A	3581.77	PASS	.	.
Chr3	18022076	.	G	T	2197.77	PASS	.	.
Chr3	18022105	.	T	C	3741.77	PASS	.	.
Chr3	18022262	.	C	G	3620.77	PASS	.	.
Chr3	18022566	.	G	C	4033.77	PASS	.	.
Chr3	18022726	.	T	C	3030.77	PASS	.	.
Chr3	18022841	.	G	T	3542.77	PASS	.	.
Chr3	18022874	.	A	T	5300.77	PASS	.	.
Chr3	18022897	.	A	T	5265.77	PASS	.	.
Chr3	18022955	.	A	C	3351.77	PASS	.	.
Chr3	18023035	.	T	C	3056.77	PASS	.	.
Chr3	18023201	.	G	A	3021.77	PASS	.	.
Chr3	18023649	.	G	A	2327.77	PASS	.	.
Chr3	18023676	.	A	T	2218.77	PASS	.	.
Chr3	18023831	.	G	T	4834.77	PASS	.	.
Chr3	18023836	.	C	G	5013.77	PASS	.	.
Chr3	18023844	.	C	G	4983.77	PASS	.	.
Chr3	18023868	.	A	G	4985.77	PASS	.	.
Chr3	18023914	.	G	A	3204.83	PASS	.	.
Chr3	18024515	.	T	G	3197.84	PASS	.	.
Chr3	18024581	.	C	T	2870.77	PASS	.	.
Chr3	18024676	.	G	C	2937.77	PASS	.	.
Chr3	18024883	.	T	C	4448.77	PASS	.	.
Chr3	18024889	.	T	C	4528.77	PASS	.	.
Chr3	18024894	.	A	T	4488.77	PASS	.	.
Chr3	18024895	.	A	C	4454.77	PASS	.	.
Chr3	18025128	.	T	G	3038.77	PASS	.	.
Chr3	18025207	.	C	A	2189.77	PASS	.	.
Chr3	18025208	.	A	G	3592.77	PASS	.	.
Chr3	18025220	.	A	G	2263.77	PASS	.	.
Chr3	18025316	.	T	C	1426.77	PASS	.	.
Chr3	18025348	.	G	A	2616.77	PASS	.	.
Chr3	18025357	.	G	A	2639.77	PASS	.	.
Chr3	18025422	.	G	A	2143.77	PASS	.	.
Chr3	18025428	.	T	C	2093.77	PASS	.	.
Chr3	18027636	.	T	C	2069.77	PASS	.	.
Chr3	18027673	.	G	C	2202.77	PASS	.	.
Chr3	18027723	.	G	A	3729.77	PASS	.	.
Chr3	18027736	.	T	A	3648.77	PASS	.	.
Chr3	18028120	.	C	T	2570.77	PASS	.	.
Chr3	18028163	.	G	A	2951.77	PASS	.	.
Chr3	18028760	.	C	T	3848.77	PASS	.	.
Chr3	18028788	.	T	A	6163.77	PASS	.	.
Chr3	18028812	.	C	G	6093.77	PASS	.	.
Chr3	18028931	.	G	A	5749.77	PASS	.	.
Chr3	18028940	.	C	T	5947.77	PASS	.	.
Chr3	18028947	.	G	A	5895.77	PASS	.	.
Chr3	18028953	.	C	T	5564.77	PASS	.	.
Chr3	18029037	.	C	T	2806.77	PASS	.	.
Chr3	18029064	.	G	A	4842.77	PASS	.	.
Chr3	18029069	.	C	T	4892.77	PASS	.	.
Chr3	18029105	.	G	T	4462.77	PASS	.	.
Chr3	18029126	.	C	T	4620.77	PASS	.	.
Chr3	18029128	.	A	G	4606.77	PASS	.	.
Chr3	18029135	.	C	A	4741.77	PASS	.	.
Chr3	18029138	.	T	C	4786.77	PASS	.	.
Chr3	18029405	.	A	G	3806.77	PASS	.	.
Chr3	18029410	.	G	A	3777.77	PASS	.	.
Chr3	18029449	.	T	A	2039.77	PASS	.	.
Chr3	18029523	.	T	C	3186.77	PASS	.	.
Chr3	18029528	.	T	C	3085.77	PASS	.	.
Chr3	18029679	.	T	A	2149.77	PASS	.	.
Chr3	18029814	.	C	T	3999.77	PASS	.	.
Chr3	18029820	.	T	C	4029.77	PASS	.	.
Chr3	18029823	.	A	C	4005.77	PASS	.	.
Chr3	18030032	.	A	C	4796.77	PASS	.	.
Chr3	18030148	.	C	T	3389.77	PASS	.	.
Chr3	18030281	.	G	A	3137.77	PASS	.	.
Chr3	18030404	.	G	A	4726.77	PASS	.	.
Chr3	18030405	.	C	T	4726.77	PASS	.	.
Chr3	18030850	.	A	G	3003.77	PASS	.	.
Chr3	18030925	.	C	A	5086.77	PASS	.	.
Chr3	18030929	.	C	T	5070.77	PASS	.	.
Chr3	18030936	.	G	T	5101.77	PASS	.	.
Chr3	18030940	.	C	T	4831.77	PASS	.	.
Chr3	18031218	.	C	T	4279.77	PASS	.	.
Chr3	18031348	.	C	A	3624.77	PASS	.	.
Chr3	18031659	.	C	T	5405.77	PASS	.	.
Chr3	18031668	.	T	A	5399.77	PASS	.	.
Chr3	18032197	.	T	G	3816.77	PASS	.	.
Chr3	18032648	.	A	C	3307.77	PASS	.	.
Chr3	18034004	.	T	C	3626.77	PASS	.	.
Chr3	18034080	.	C	A	3732.77	PASS	.	.
Chr3	18034310	.	T	C	3218.75	PASS	.	.
Chr3	18034324	.	A	G	3409.77	PASS	.	.
Chr3	18034350	.	C	T	5835.77	PASS	.	.
Chr3	18034353	.	C	T	5834.77	PASS	.	.
Chr3	18034356	.	A	T	5758.77	PASS	.	.
Chr3	18034377	.	C	G	3484.77	PASS	.	.
Chr3	18034398	.	G	A	5451.77	PASS	.	.
Chr3	18034404	.	T	A	5535.77	PASS	.	.
Chr3	18034406	.	G	C	5506.77	PASS	.	.
Chr3	18034417	.	C	G	3537.77	PASS	.	.
Chr3	18034431	.	G	A	5399.77	PASS	.	.
Chr3	18034435	.	T	G	5464.77	PASS	.	.
Chr3	18034440	.	T	A	5322.77	PASS	.	.
Chr3	18034595	.	T	C	4617.77	PASS	.	.
Chr3	18034609	.	T	A	4683.77	PASS	.	.
Chr3	18034618	.	G	T	4857.77	PASS	.	.
Chr3	18034621	.	A	T	4794.77	PASS	.	.
Chr3	18034635	.	A	G	4521.77	PASS	.	.
Chr3	18034682	.	T	C	5166.77	PASS	.	.
Chr3	18034691	.	A	C	2974.77	PASS	.	.
Chr3	18034698	.	A	T	4850.77	PASS	.	.
Chr3	18034700	.	A	T	4715.77	PASS	.	.
Chr3	18034730	.	T	C	4636.77	PASS	.	.
Chr3	18034745	.	T	C	4742.77	PASS	.	.
Chr3	18035060	.	C	G	2634.77	PASS	.	.
Chr3	18035926	.	A	T	3629.77	PASS	.	.
Chr3	18035957	.	A	T	3950.77	PASS	.	.
Chr3	18035988	.	T	G	3600.77	PASS	.	.
Chr3	18037613	.	C	T	4230.77	PASS	.	.
Chr3	18037619	.	C	G	4251.77	PASS	.	.
Chr3	18037633	.	C	G	2518.77	PASS	.	.
Chr3	18037697	.	C	T	2291.77	PASS	.	.
Chr3	18037753	.	G	A	2100.77	PASS	.	.
Chr3	18037789	.	G	A	3013.77	PASS	.	.
Chr3	18037798	.	G	C	3086.77	PASS	.	.
Chr3	18037801	.	G	A	3086.77	PASS	.	.
Chr3	18037866	.	A	C	3201.82	PASS	.	.
Chr3	18037881	.	T	C	3210.76	PASS	.	.
Chr3	18037891	.	T	C	3291.77	PASS	.	.
Chr3	18037961	.	G	C	1880.77	PASS	.	.
Chr3	18039336	.	A	T	2126.77	PASS	.	.
Chr3	18039501	.	G	A	2219.77	PASS	.	.
Chr3	18039514	.	C	G	2055.77	PASS	.	.
Chr3	18039838	.	T	C	2390.77	PASS	.	.
Chr3	18040110	.	C	T	3005.77	PASS	.	.
Chr3	18040132	.	C	G	4934.77	PASS	.	.
Chr3	18040136	.	C	T	5114.77	PASS	.	.
Chr3	18040144	.	G	C	5511.77	PASS	.	.
Chr3	18040146	.	T	A	5511.77	PASS	.	.
Chr3	18040148	.	A	G	5376.77	PASS	.	.
Chr3	18040169	.	A	C	3345.77	PASS	.	.
Chr3	18040220	.	C	T	3032.77	PASS	.	.
Chr3	18040419	.	C	G	2726.77	PASS	.	.
Chr3	18040487	.	G	A	4990.77	PASS	.	.
Chr3	18040490	.	A	C	4994.77	PASS	.	.
Chr3	18040544	.	T	G	4239.77	PASS	.	.
Chr3	18040545	.	A	C	4239.77	PASS	.	.
Chr3	18040904	.	C	T	2317.77	PASS	.	.
Chr3	18041157	.	T	A	3094.77	PASS	.	.
Chr3	18041178	.	C	T	2855.77	PASS	.	.
Chr3	18041239	.	T	C	2872.77	PASS	.	.
Chr3	18041275	.	T	C	2865.77	PASS	.	.
Chr3	18041287	.	A	G	2894.77	PASS	.	.
Chr3	18041672	.	G	A	3510.77	PASS	.	.
Chr3	18042227	.	G	A	3987.77	PASS	.	.
Chr3	18042239	.	A	G	3931.77	PASS	.	.
Chr3	18042438	.	G	T	3242.77	PASS	.	.
Chr3	18042587	.	T	A	3253.77	PASS	.	.
Chr3	18042601	.	T	A	5059.77	PASS	.	.
Chr3	18042605	.	G	T	5062.77	PASS	.	.
Chr3	18042634	.	A	C	3081.77	PASS	.	.
Chr3	18042843	.	G	A	3460.77	PASS	.	.
Chr3	18042897	.	G	A	3756.77	PASS	.	.
Chr3	18042979	.	A	G	5543.77	PASS	.	.
Chr3	18042980	.	G	A	5543.77	PASS	.	.
Chr3	18043032	.	G	A	3432.77	PASS	.	.
Chr3	18043122	.	A	C	3405.77	PASS	.	.
Chr3	18043221	.	C	T	4675.77	PASS	.	.
Chr3	18043222	.	C	T	4675.77	PASS	.	.
Chr3	18043277	.	G	A	3273.77	PASS	.	.
Chr3	18043320	.	T	C	5069.77	PASS	.	.
Chr3	18043343	.	A	T	5332.77	PASS	.	.
Chr3	18043463	.	A	G	6040.77	PASS	.	.
Chr3	18043465	.	A	C	6040.77	PASS	.	.
Chr3	18043505	.	T	A	3579.77	PASS	.	.
Chr3	18043520	.	C	T	3777.77	PASS	.	.
Chr3	18043655	.	G	A	4215.77	PASS	.	.
Chr3	18043765	.	A	T	3908.77	PASS	.	.
Chr3	18043794	.	C	T	4365.77	PASS	.	.
Chr3	18044018	.	A	G	4533.77	PASS	.	.
Chr3	18044289	.	C	T	2822.77	PASS	.	.
Chr3	18044632	.	T	A	2868.77	PASS	.	.
Chr3	18044671	.	C	T	4377.77	PASS	.	.
Chr3	18044707	.	A	C	5083.77	PASS	.	.
Chr3	18044710	.	C	T	5101.77	PASS	.	.
Chr3	18044720	.	G	A	5165.77	PASS	.	.
Chr3	18044723	.	G	A	5165.77	PASS	.	.
Chr3	18044841	.	A	T	4367.77	PASS	.	.
Chr3	18044852	.	T	A	3854.77	PASS	.	.
Chr3	18044902	.	G	A	2439.77	PASS	.	.
Chr3	18044943	.	G	A	3891.77	PASS	.	.
Chr3	18044960	.	T	G	3993.77	PASS	.	.
Chr3	18045026	.	C	G	4680.77	PASS	.	.
Chr3	18045116	.	C	T	3046.77	PASS	.	.
Chr3	18045196	.	T	G	3326.77	PASS	.	.
Chr3	18045314	.	T	A	6039.77	PASS	.	.
Chr3	18045315	.	A	C	6039.77	PASS	.	.
Chr3	18046082	.	A	G	3546.77	PASS	.	.
Chr3	18046474	.	T	C	2766.77	PASS	.	.
Chr3	18046791	.	G	T	4240.77	PASS	.	.
Chr3	18046793	.	C	G	4240.77	PASS	.	.
Chr3	18046850	.	T	G	3847.77	PASS	.	.
Chr3	18046851	.	A	T	3847.77	PASS	.	.
Chr3	18048155	.	C	T	2913.77	PASS	.	.
Chr3	18048271	.	G	A	4509.77	PASS	.	.
Chr3	18049010	.	G	C	1783.77	PASS	.	.
Chr3	18049070	.	A	C	2123.77	PASS	.	.
Chr3	18049307	.	C	T	4717.77	PASS	.	.
Chr3	18049318	.	T	A	4921.77	PASS	.	.
Chr3	18049322	.	A	G	4981.77	PASS	.	.
Chr3	18049370	.	G	A	3570.77	PASS	.	.
Chr3	18049391	.	A	G	5503.77	PASS	.	.
Chr3	18049401	.	A	T	5353.77	PASS	.	.
Chr3	18049503	.	C	A	5151.77	PASS	.	.
Chr3	18049530	.	G	A	4881.77	PASS	.	.
Chr3	18049560	.	A	G	3039.77	PASS	.	.
Chr3	18049604	.	T	A	2596.77	PASS	.	.
Chr3	18049744	.	C	T	2755.77	PASS	.	.
Chr3	18049816	.	G	A	3355.77	PASS	.	.
Chr3	18049870	.	G	A	5699.77	PASS	.	.
Chr3	18049878	.	G	A	6011.77	PASS	.	.
Chr3	18049880	.	C	A	5981.77	PASS	.	.
Chr3	18049902	.	G	A	3467.77	PASS	.	.
Chr3	18049929	.	A	T	3546.77	PASS	.	.
Chr3	18049965	.	G	A	3667.77	PASS	.	.
Chr3	18050023	.	T	C	5592.77	PASS	.	.
Chr3	18050026	.	C	G	5586.77	PASS	.	.
Chr3	18050029	.	A	G	5532.77	PASS	.	.
Chr3	18050040	.	T	A	5639.77	PASS	.	.
Chr3	18050047	.	A	T	5789.77	PASS	.	.
Chr3	18050054	.	T	G	5732.77	PASS	.	.
Chr3	18050058	.	C	A	5610.77	PASS	.	.
Chr3	18050072	.	T	G	5443.77	PASS	.	.
Chr3	18050074	.	G	A	5443.77	PASS	.	.
Chr3	18050090	.	T	G	5296.77	PASS	.	.
Chr3	18050092	.	C	G	5296.77	PASS	.	.
Chr3	18050122	.	C	T	3309.77	PASS	.	.
Chr3	18050134	.	C	T	3483.77	PASS	.	.
Chr3	18050179	.	T	A	3890.77	PASS	.	.
Chr3	18050218	.	C	T	3796.77	PASS	.	.
Chr3	18050266	.	A	T	6038.77	PASS	.	.
Chr3	18050278	.	T	A	5836.77	PASS	.	.
Chr3	18050321	.	G	A	5866.77	PASS	.	.
Chr3	18050325	.	T	C	5956.77	PASS	.	.
Chr3	18050326	.	G	A	6047.77	PASS	.	.
Chr3	18050340	.	A	G	5724.77	PASS	.	.
Chr3	18050607	.	T	C	3057.77	PASS	.	.
Chr3	18050661	.	T	G	3602.77	PASS	.	.
Chr3	18050673	.	G	T	3640.77	PASS	.	.
Chr3	18050701	.	T	C	3962.77	PASS	.	.
Chr3	18050750	.	C	T	3155.77	PASS	.	.
Chr3	18050850	.	C	T	2766.77	PASS	.	.
Chr3	18051018	.	C	T	2520.77	PASS	.	.
Chr3	18051032	.	A	G	4137.77	PASS	.	.
Chr3	18051036	.	A	T	4516.77	PASS	.	.
Chr3	18051046	.	A	G	4426.77	PASS	.	.
Chr3	18051047	.	C	A	4336.77	PASS	.	.
Chr3	18051059	.	A	G	4256.77	PASS	.	.
Chr3	18051060	.	T	C	4256.77	PASS	.	.
Chr3	18051101	.	T	G	2797.77	PASS	.	.
Chr3	18051117	.	T	A	2354.77	PASS	.	.
Chr3	18051163	.	G	A	2519.77	PASS	.	.
Chr3	18051677	.	T	C	3102.77	PASS	.	.
Chr3	18051940	.	G	C	3876.77	PASS	.	.
Chr3	18052051	.	T	C	3314.77	PASS	.	.
Chr3	18052179	.	C	G	5841.77	PASS	.	.
Chr3	18052186	.	G	A	5714.77	PASS	.	.
Chr3	18052201	.	A	C	3945.77	PASS	.	.
Chr3	18052222	.	A	G	3635.77	PASS	.	.
Chr3	18052233	.	T	A	5634.77	PASS	.	.
Chr3	18052253	.	G	T	3854.77	PASS	.	.
Chr3	18052287	.	T	A	3771.77	PASS	.	.
Chr3	18052320	.	C	T	5830.77	PASS	.	.
Chr3	18052323	.	A	G	5855.77	PASS	.	.
Chr3	18052324	.	G	A	5829.77	PASS	.	.
Chr3	18052540	.	T	G	4849.77	PASS	.	.
Chr3	18052547	.	A	C	5000.77	PASS	.	.
Chr3	18052639	.	T	A	3013.77	PASS	.	.
Chr3	18052670	.	T	A	4641.77	PASS	.	.
Chr3	18052686	.	C	T	4881.77	PASS	.	.
Chr3	18052705	.	C	T	4638.77	PASS	.	.
Chr3	18052892	.	T	G	2752.77	PASS	.	.
Chr3	18053075	.	G	C	2960.77	PASS	.	.
Chr3	18053122	.	G	T	3215.74	PASS	.	.
Chr3	18053138	.	A	G	3499.77	PASS	.	.
Chr3	18053608	.	A	T	3411.77	PASS	.	.
Chr3	18053729	.	G	T	3485.77	PASS	.	.
Chr3	18053809	.	G	A	3601.77	PASS	.	.
Chr3	18053830	.	C	T	3405.77	PASS	.	.
Chr3	18054035	.	T	G	3586.77	PASS	.	.
Chr3	18054354	.	A	T	3146.77	PASS	.	.
Chr3	18054381	.	G	C	5735.77	PASS	.	.
Chr3	18054404	.	C	T	5717.77	PASS	.	.
Chr3	18054517	.	A	C	3418.77	PASS	.	.
Chr3	18054698	.	G	A	3570.77	PASS	.	.
Chr3	18054802	.	G	A	3358.77	PASS	.	.
Chr3	18055087	.	T	C	5764.77	PASS	.	.
Chr3	18055101	.	A	C	5528.77	PASS	.	.
Chr3	18055195	.	G	A	3689.77	PASS	.	.
Chr3	18055331	.	G	A	220.78	PASS	.	.
Chr3	18055349	.	C	T	271.84	PASS	.	.
Chr3	18055389	.	C	T	220.77	PASS	.	.
Chr3	18055495	.	A	G	82.77	PASS	.	.
Chr3	18055693	.	C	T	592.77	PASS	.	.
Chr3	18055746	.	A	T	558.77	PASS	.	.
Chr3	18055750	.	A	C	20.80	PASS	.	.
Chr3	18055882	.	G	A	353.77	PASS	.	.
Chr3	18056179	.	C	T	4359.77	PASS	.	.
Chr3	18056281	.	A	C	4374.77	PASS	.	.
Chr3	18056340	.	T	A	4312.77	PASS	.	.
Chr3	18056603	.	T	C	6391.77	PASS	.	.
Chr3	18056722	.	T	G	6519.77	PASS	.	.
Chr3	18056736	.	C	T	6443.77	PASS	.	.
Chr3	18056775	.	A	T	4206.77	PASS	.	.
Chr3	18056841	.	G	T	4488.77	PASS	.	.
Chr3	18057329	.	T	G	4512.77	PASS	.	.
Chr3	18057765	.	C	A	3790.77	PASS	.	.
Chr3	18057890	.	A	G	3593.77	PASS	.	.
Chr3	18059182	.	T	C	2680.77	PASS	.	.
Chr3	18059194	.	G	A	2641.77	PASS	.	.
Chr3	18059212	.	C	T	2235.77	PASS	.	.
Chr3	18059269	.	A	G	989.77	PASS	.	.
Chr3	18059358	.	A	G	63.77	PASS	.	.
Chr3	18059548	.	C	T	1258.77	PASS	.	.
Chr3	18059601	.	A	T	1352.77	PASS	.	.
Chr3	18059612	.	C	T	1050.77	PASS	.	.
Chr3	18059737	.	G	A	1133.78	PASS	.	.
Chr3	18059828	.	A	G	3213.77	PASS	.	.
Chr3	18059836	.	A	G	3236.77	PASS	.	.
Chr3	18060079	.	T	C	1915.77	PASS	.	.
Chr3	18061059	.	A	T	2825.77	PASS	.	.
Chr3	18061905	.	A	C	2497.77	PASS	.	.
Chr3	18062156	.	T	A	3495.77	PASS	.	.
Chr3	18062323	.	C	T	3720.77	PASS	.	.
Chr3	18062375	.	G	A	3689.77	PASS	.	.
Chr3	18062485	.	T	C	3293.77	PASS	.	.
Chr3	18062681	.	G	C	3240.77	PASS	.	.
Chr3	18062756	.	A	G	153.77	PASS	.	.
Chr3	18062765	.	A	G	104.77	PASS	.	.
Chr3	18062835	.	A	T	66.77	PASS	.	.
Chr3	18062987	.	G	A	437.77	PASS	.	.
Chr3	18062988	.	G	A	368.77	PASS	.	.
Chr3	18063035	.	C	T	3456.77	PASS	.	.
Chr3	18063181	.	A	C	3862.77	PASS	.	.
Chr3	18063322	.	A	T	4749.77	PASS	.	.
Chr3	18063323	.	A	T	4749.77	PASS	.	.
Chr3	18063330	.	A	T	4795.77	PASS	.	.
Chr3	18063335	.	A	T	4644.77	PASS	.	.
Chr3	18063513	.	G	T	1749.77	PASS	.	.
Chr3	18064520	.	C	A	3260.77	PASS	.	.
Chr3	18064587	.	A	G	3186.77	PASS	.	.
Chr3	18067118	.	T	C	3161.77	PASS	.	.
Chr3	18067305	.	G	T	2549.77	PASS	.	.
Chr3	18067320	.	C	T	5439.77	PASS	.	.
Chr3	18067531	.	G	A	4250.77	PASS	.	.
Chr3	18067683	.	T	G	4295.77	PASS	.	.
Chr3	18067834	.	C	T	4179.77	PASS	.	.
Chr3	18067924	.	C	T	6783.77	PASS	.	.
Chr3	18067941	.	G	A	6421.77	PASS	.	.
Chr3	18069381	.	G	A	2764.77	PASS	.	.
Chr3	18069511	.	A	C	1105.77	PASS	.	.
Chr3	18069767	.	A	G	1711.77	PASS	.	.
Chr3	18069815	.	C	G	2461.77	PASS	.	.
Chr3	18069859	.	A	G	2492.77	PASS	.	.
Chr3	18070110	.	A	G	710.77	PASS	.	.
Chr3	18070155	.	A	T	1629.77	PASS	.	.
Chr3	18070160	.	G	A	1644.77	PASS	.	.
Chr3	18070166	.	A	G	5305.77	PASS	.	.
Chr3	18070170	.	T	G	1443.77	PASS	.	.
Chr3	18070205	.	G	T	1108.77	PASS	.	.
Chr3	18070264	.	G	A	443.77	PASS	.	.
Chr3	18070278	.	T	C	328.77	PASS	.	.
Chr3	18070283	.	T	G	204.77	PASS	.	.
Chr3	18070428	.	A	G	3046.77	PASS	.	.
Chr3	18071358	.	T	C	2424.77	PASS	.	.
Chr3	18071563	.	T	A	2599.77	PASS	.	.
Chr3	18072081	.	T	C	4187.77	PASS	.	.
Chr3	18072490	.	C	T	3693.77	PASS	.	.
Chr3	18072756	.	C	A	3065.77	PASS	.	.
Chr3	18073716	.	C	T	3601.77	PASS	.	.
Chr3	18074007	.	T	G	3373.77	PASS	.	.
Chr3	18074192	.	C	T	3119.77	PASS	.	.
Chr3	18074644	.	T	A	3538.77	PASS	.	.
Chr3	18074949	.	A	G	3410.77	PASS	.	.
Chr3	18074983	.	A	T	3005.77	PASS	.	.
Chr3	18075171	.	T	A	2537.77	PASS	.	.
Chr3	18075251	.	G	A	2574.77	PASS	.	.
Chr3	18075293	.	T	G	2566.77	PASS	.	.
Chr3	18075322	.	A	T	4063.77	PASS	.	.
Chr3	18075348	.	A	C	3980.77	PASS	.	.
Chr3	18075349	.	G	C	3980.77	PASS	.	.
Chr3	18075382	.	T	C	4315.77	PASS	.	.
Chr3	18075557	.	G	A	2135.77	PASS	.	.
Chr3	18075607	.	C	A	3580.77	PASS	.	.
Chr3	18075619	.	C	A	3476.77	PASS	.	.
Chr3	18077748	.	C	G	2788.77	PASS	.	.
Chr3	18077874	.	A	G	2535.77	PASS	.	.
Chr3	18078320	.	A	G	5975.77	PASS	.	.
Chr3	18078322	.	G	A	5975.77	PASS	.	.
Chr3	18078640	.	G	C	4496.77	PASS	.	.
Chr3	18079680	.	T	C	2833.77	PASS	.	.
Chr3	18079792	.	G	A	3549.77	PASS	.	.
Chr3	18079996	.	G	T	3395.77	PASS	.	.
Chr3	18080323	.	A	T	3515.77	PASS	.	.
Chr3	18080573	.	G	A	3041.77	PASS	.	.
Chr3	18080622	.	G	A	3070.77	PASS	.	.
Chr3	18080720	.	C	T	3200.06	PASS	.	.
Chr3	18080955	.	G	T	3488.77	PASS	.	.
Chr3	18081016	.	T	G	3691.77	PASS	.	.
Chr3	18081082	.	A	G	5414.77	PASS	.	.
Chr3	18081104	.	A	G	5179.77	PASS	.	.
Chr3	18081627	.	G	T	3113.77	PASS	.	.
Chr3	18081803	.	A	G	3347.77	PASS	.	.
Chr3	18081865	.	G	T	3007.77	PASS	.	.
Chr3	18082087	.	C	G	3072.77	PASS	.	.
Chr3	18082645	.	C	T	3418.77	PASS	.	.
Chr3	18083976	.	G	A	3483.77	PASS	.	.
Chr3	18084480	.	G	A	4355.77	PASS	.	.
Chr3	18085111	.	C	A	4118.77	PASS	.	.
Chr3	18085324	.	T	A	3051.77	PASS	.	.
Chr3	18085536	.	C	T	3261.77	PASS	.	.
Chr3	18085550	.	G	T	3150.77	PASS	.	.
Chr3	18085586	.	G	A	2493.77	PASS	.	.
Chr3	18085790	.	A	G	2779.77	PASS	.	.
Chr3	18086003	.	C	A	3901.77	PASS	.	.
Chr3	18086051	.	T	A	6764.77	PASS	.	.
Chr3	18086058	.	C	G	6770.77	PASS	.	.
Chr3	18086082	.	T	A	6586.77	PASS	.	.
Chr3	18086101	.	C	T	7247.77	PASS	.	.
Chr3	18086107	.	A	G	7226.77	PASS	.	.
Chr3	18086128	.	T	C	7317.77	PASS	.	.
Chr3	18086194	.	T	C	7660.77	PASS	.	.
Chr3	18086199	.	T	G	4577.77	PASS	.	.
Chr3	18086214	.	A	C	7102.77	PASS	.	.
Chr3	18086268	.	C	T	4039.77	PASS	.	.
Chr3	18086328	.	C	T	6748.77	PASS	.	.
Chr3	18086348	.	G	A	6900.77	PASS	.	.
Chr3	18086380	.	C	T	7531.77	PASS	.	.
Chr3	18086389	.	T	G	7486.77	PASS	.	.
Chr3	18086393	.	A	G	7366.77	PASS	.	.
Chr3	18086401	.	A	G	7072.77	PASS	.	.
Chr3	18086451	.	T	G	4291.77	PASS	.	.
Chr3	18086452	.	G	A	7097.77	PASS	.	.
Chr3	18086470	.	T	C	6795.77	PASS	.	.
Chr3	18086551	.	T	A	4006.77	PASS	.	.
Chr3	18086819	.	G	A	5861.77	PASS	.	.
Chr3	18087014	.	T	C	3761.77	PASS	.	.
Chr3	18087073	.	A	G	5492.77	PASS	.	.
Chr3	18087098	.	T	C	5898.77	PASS	.	.
Chr3	18087139	.	A	C	3798.77	PASS	.	.
Chr3	18087192	.	A	C	3009.77	PASS	.	.
Chr3	18087273	.	A	C	3348.77	PASS	.	.
Chr3	18087338	.	A	G	5198.77	PASS	.	.
Chr3	18087348	.	A	C	5175.77	PASS	.	.
Chr3	18087351	.	G	A	5021.77	PASS	.	.
Chr3	18087754	.	T	C	3710.77	PASS	.	.
Chr3	18087785	.	G	A	3630.77	PASS	.	.
Chr3	18088016	.	G	T	3951.77	PASS	.	.
Chr3	18088263	.	A	T	3838.77	PASS	.	.
Chr3	18088477	.	A	C	3141.77	PASS	.	.
Chr3	18088665	.	A	G	5413.77	PASS	.	.
Chr3	18088675	.	G	A	5709.77	PASS	.	.
Chr3	18088691	.	C	T	5236.77	PASS	.	.
Chr3	18088692	.	T	C	5236.77	PASS	.	.
Chr3	18088699	.	C	T	4966.77	PASS	.	.
Chr3	18088726	.	C	T	2888.77	PASS	.	.
Chr3	18088774	.	G	A	4162.77	PASS	.	.
Chr3	18088777	.	T	C	4290.77	PASS	.	.
Chr3	18088793	.	G	C	4252.77	PASS	.	.
Chr3	18088815	.	T	C	3943.77	PASS	.	.
Chr3	18088859	.	C	A	3988.77	PASS	.	.
Chr3	18088863	.	G	T	4035.77	PASS	.	.
Chr3	18090273	.	A	G	4321.77	PASS	.	.
Chr3	18090275	.	T	C	4321.77	PASS	.	.
Chr3	18090557	.	A	T	3104.77	PASS	.	.
Chr3	18091425	.	G	A	3034.77	PASS	.	.
Chr3	18092650	.	C	T	3345.77	PASS	.	.
Chr3	18092840	.	T	C	3303.77	PASS	.	.
Chr3	18092981	.	C	A	2882.77	PASS	.	.
Chr3	18094275	.	T	A	3236.77	PASS	.	.
Chr3	18094502	.	A	G	2672.77	PASS	.	.
Chr3	18095441	.	A	T	4231.77	PASS	.	.
Chr3	18095539	.	C	T	4135.77	PASS	.	.
Chr3	18095624	.	T	A	4198.77	PASS	.	.
Chr3	18095798	.	A	C	4148.77	PASS	.	.
Chr3	18098971	.	A	G	3239.77	PASS	.	.
Chr3	18099243	.	G	A	3337.77	PASS	.	.
Chr3	18101100	.	A	G	3635.77	PASS	.	.
Chr3	18101101	.	A	T	3635.77	PASS	.	.
Chr3	18102737	.	G	T	3411.77	PASS	.	.
Chr3	18103648	.	G	A	3470.77	PASS	.	.
Chr3	18104321	.	T	C	3439.77	PASS	.	.
Chr3	18104554	.	A	G	3295.77	PASS	.	.
Chr3	18104656	.	T	G	3961.77	PASS	.	.
Chr3	18105017	.	T	C	3358.77	PASS	.	.
Chr3	18105100	.	T	G	3673.77	PASS	.	.
Chr3	18105707	.	A	T	5183.77	PASS	.	.
Chr3	18105708	.	T	C	5183.77	PASS	.	.
Chr3	18106687	.	G	A	3163.77	PASS	.	.
Chr3	18107328	.	T	G	3149.77	PASS	.	.
Chr3	18107911	.	A	T	2897.77	PASS	.	.
Chr3	18108362	.	T	C	3026.77	PASS	.	.
Chr3	18108791	.	A	T	3545.77	PASS	.	.
Chr3	18109308	.	C	T	3680.77	PASS	.	.
Chr3	18109940	.	A	T	3685.77	PASS	.	.
Chr3	18111334	.	T	A	12.05	PASS	.	.
Chr3	18111381	.	A	T	62.90	PASS	.	.
Chr3	18111448	.	T	C	421.77	PASS	.	.
Chr3	18111449	.	G	A	76.77	PASS	.	.
Chr3	18111828	.	A	G	62.74	PASS	.	.
Chr3	18111833	.	C	G	62.74	PASS	.	.
Chr3	18112850	.	T	C	3149.77	PASS	.	.
Chr3	18112919	.	T	C	4016.77	PASS	.	.
Chr3	18113096	.	A	C	5851.77	PASS	.	.
Chr3	18113105	.	G	C	5761.77	PASS	.	.
Chr3	18113168	.	A	G	5236.77	PASS	.	.
Chr3	18113532	.	G	C	3615.77	PASS	.	.
Chr3	18113693	.	A	T	3501.77	PASS	.	.
Chr3	18114488	.	T	C	3752.77	PASS	.	.
Chr3	18114653	.	T	A	5589.77	PASS	.	.
Chr3	18114669	.	G	C	5778.77	PASS	.	.
Chr3	18115870	.	T	C	2786.77	PASS	.	.
Chr3	18116081	.	C	T	3240.77	PASS	.	.
Chr3	18116406	.	G	T	4600.77	PASS	.	.
Chr3	18116412	.	G	C	4662.77	PASS	.	.
Chr3	18116480	.	A	G	4621.77	PASS	.	.
Chr3	18116563	.	T	G	4630.77	PASS	.	.
Chr3	18116564	.	T	A	4630.77	PASS	.	.
Chr3	18117901	.	C	A	2111.77	PASS	.	.
Chr3	18118392	.	A	G	2706.77	PASS	.	.
Chr3	18118428	.	G	C	2942.77	PASS	.	.
Chr3	18118521	.	A	G	3117.77	PASS	.	.
Chr3	18118801	.	C	T	3459.77	PASS	.	.
Chr3	18119431	.	G	T	3767.77	PASS	.	.
Chr3	18119536	.	A	G	3821.77	PASS	.	.
Chr3	18120269	.	A	T	3062.77	PASS	.	.
Chr3	18120491	.	C	A	3593.77	PASS	.	.
Chr3	18120891	.	A	C	3539.77	PASS	.	.
Chr3	18121353	.	T	A	5969.77	PASS	.	.
Chr3	18121354	.	T	C	5969.77	PASS	.	.
Chr3	18121513	.	C	T	2968.77	PASS	.	.
Chr3	18121902	.	C	T	3621.77	PASS	.	.
Chr3	18122012	.	T	G	4219.77	PASS	.	.
Chr3	18122093	.	A	G	4192.77	PASS	.	.
Chr3	18123598	.	G	A	2481.77	PASS	.	.
Chr3	18124247	.	C	T	3270.77	PASS	.	.
Chr3	18125705	.	C	G	2682.77	PASS	.	.
Chr3	18125952	.	C	T	3012.77	PASS	.	.
Chr3	18126055	.	T	A	2766.77	PASS	.	.
Chr3	18126626	.	T	A	3797.77	PASS	.	.
Chr3	18127048	.	A	G	3418.77	PASS	.	.
Chr3	18127195	.	T	A	3533.77	PASS	.	.
Chr3	18127257	.	G	A	4087.77	PASS	.	.
Chr3	18127533	.	G	A	4819.77	PASS	.	.
Chr3	18127570	.	T	A	4693.77	PASS	.	.
Chr3	18129341	.	A	G	4617.77	PASS	.	.
Chr3	18129359	.	T	G	5435.77	PASS	.	.
Chr3	18129360	.	C	G	5371.77	PASS	.	.
Chr3	18129446	.	G	C	5532.77	PASS	.	.
Chr3	18129447	.	A	C	5532.77	PASS	.	.
Chr3	18130016	.	A	G	3765.77	PASS	.	.
Chr3	18130049	.	G	A	3881.77	PASS	.	.
Chr3	18130227	.	A	G	3677.77	PASS	.	.
Chr3	18130317	.	T	G	4247.77	PASS	.	.
Chr3	18130637	.	T	C	3332.77	PASS	.	.
Chr3	18131252	.	A	G	2756.77	PASS	.	.
Chr3	18131450	.	C	T	3479.77	PASS	.	.
Chr3	18132346	.	A	G	3748.77	PASS	.	.
Chr3	18132523	.	C	A	3383.77	PASS	.	.
Chr3	18133016	.	C	G	2948.77	PASS	.	.
Chr3	18134766	.	G	T	3839.77	PASS	.	.
Chr3	18134935	.	T	A	3730.77	PASS	.	.
Chr3	18134950	.	G	T	3870.77	PASS	.	.
Chr3	18136264	.	A	C	4241.77	PASS	.	.
Chr3	18136333	.	T	G	4073.77	PASS	.	.
Chr3	18136616	.	A	G	3823.77	PASS	.	.
Chr3	18136635	.	C	A	3950.77	PASS	.	.
Chr3	18136738	.	C	T	3035.77	PASS	.	.
Chr3	18136904	.	C	A	2177.77	PASS	.	.
Chr3	18136905	.	A	T	2177.77	PASS	.	.
Chr3	18137000	.	C	A	4214.77	PASS	.	.
Chr3	18137010	.	G	A	4112.77	PASS	.	.
Chr3	18137047	.	T	G	1907.77	PASS	.	.
Chr3	18137054	.	C	T	1881.77	PASS	.	.
Chr3	18137058	.	G	A	3746.77	PASS	.	.
Chr3	18137118	.	C	A	2817.77	PASS	.	.
Chr3	18137165	.	T	A	3671.77	PASS	.	.
Chr3	18137443	.	A	C	3539.77	PASS	.	.
Chr3	18137561	.	A	C	2641.77	PASS	.	.
Chr3	18137664	.	C	G	2925.77	PASS	.	.
Chr3	18137701	.	T	A	2259.77	PASS	.	.
Chr3	18137719	.	C	T	1899.77	PASS	.	.
Chr3	18137724	.	C	A	1809.77	PASS	.	.
Chr3	18137759	.	A	G	853.77	PASS	.	.
Chr3	18137760	.	T	C	853.77	PASS	.	.
Chr3	18137761	.	A	T	853.77	PASS	.	.
Chr3	18137784	.	T	A	466.77	PASS	.	.
Chr3	18137946	.	C	G	1620.77	PASS	.	.
Chr3	18138066	.	T	G	2499.77	PASS	.	.
Chr3	18138197	.	T	A	3265.77	PASS	.	.
Chr3	18138209	.	G	T	3697.77	PASS	.	.
Chr3	18138214	.	T	A	5702.77	PASS	.	.
Chr3	18138232	.	C	A	3292.77	PASS	.	.
Chr3	18138524	.	A	C	3773.77	PASS	.	.
Chr3	18138996	.	C	T	4804.77	PASS	.	.
Chr3	18139017	.	A	T	4248.77	PASS	.	.
Chr3	18139047	.	C	T	4523.77	PASS	.	.
Chr3	18139049	.	A	C	4523.77	PASS	.	.
Chr3	18139105	.	T	A	2572.77	PASS	.	.
Chr3	18139198	.	C	G	3555.77	PASS	.	.
Chr3	18139203	.	A	C	3555.77	PASS	.	.
Chr3	18139236	.	C	T	2251.77	PASS	.	.
Chr3	18139336	.	C	T	2552.77	PASS	.	.
Chr3	18139466	.	C	A	3441.77	PASS	.	.
Chr3	18139533	.	C	A	5558.77	PASS	.	.
Chr3	18139560	.	T	C	6226.77	PASS	.	.
Chr3	18139579	.	T	A	6046.77	PASS	.	.
Chr3	18139638	.	T	A	6193.77	PASS	.	.
Chr3	18139648	.	A	G	6311.77	PASS	.	.
Chr3	18139882	.	A	T	7735.77	PASS	.	.
Chr3	18139894	.	A	T	7351.77	PASS	.	.
Chr3	18139896	.	A	T	7216.77	PASS	.	.
Chr3	18139899	.	C	A	7036.77	PASS	.	.
Chr3	18139901	.	T	A	7072.77	PASS	.	.
Chr3	18139903	.	C	T	6892.77	PASS	.	.
Chr3	18140227	.	G	A	3448.77	PASS	.	.
Chr3	18140427	.	G	A	3420.77	PASS	.	.
Chr3	18140626	.	A	G	3766.77	PASS	.	.
Chr3	18140638	.	C	T	3792.77	PASS	.	.
Chr3	18140753	.	C	T	3435.77	PASS	.	.
Chr3	18140792	.	G	A	3337.77	PASS	.	.
Chr3	18141047	.	T	A	3178.77	PASS	.	.
Chr3	18141065	.	T	A	3190.85	PASS	.	.
Chr3	18141117	.	T	A	3440.77	PASS	.	.
Chr3	18141158	.	G	A	5815.77	PASS	.	.
Chr3	18141160	.	T	A	5869.77	PASS	.	.
Chr3	18141162	.	A	T	5833.77	PASS	.	.
Chr3	18141174	.	G	A	5848.77	PASS	.	.
Chr3	18141270	.	C	A	5448.77	PASS	.	.
Chr3	18141279	.	T	A	5686.77	PASS	.	.
Chr3	18141294	.	A	G	5776.77	PASS	.	.
Chr3	18141305	.	C	G	5821.77	PASS	.	.
Chr3	18141328	.	A	T	5956.77	PASS	.	.
Chr3	18141338	.	G	A	5956.77	PASS	.	.
Chr3	18141347	.	T	C	5731.77	PASS	.	.
Chr3	18141353	.	A	G	5776.77	PASS	.	.
Chr3	18141442	.	C	G	4202.77	PASS	.	.
Chr3	18141493	.	A	C	3722.77	PASS	.	.
Chr3	18141757	.	A	G	5457.77	PASS	.	.
Chr3	18141764	.	G	A	5559.77	PASS	.	.
Chr3	18141799	.	C	A	5390.77	PASS	.	.
Chr3	18141805	.	T	A	5578.77	PASS	.	.
Chr3	18141815	.	A	C	5461.77	PASS	.	.
Chr3	18141821	.	T	A	5559.77	PASS	.	.
Chr3	18141824	.	A	G	5289.77	PASS	.	.
Chr3	18141897	.	T	C	3595.77	PASS	.	.
Chr3	18141976	.	A	C	5821.77	PASS	.	.
Chr3	18141982	.	A	C	5956.77	PASS	.	.
Chr3	18141990	.	A	C	5911.77	PASS	.	.
Chr3	18142003	.	G	A	5776.77	PASS	.	.
Chr3	18142007	.	A	T	5672.77	PASS	.	.
Chr3	18142018	.	A	G	5370.77	PASS	.	.
Chr3	18142075	.	T	C	5204.77	PASS	.	.
Chr3	18142098	.	T	A	5110.77	PASS	.	.
Chr3	18142122	.	G	C	5416.77	PASS	.	.
Chr3	18142126	.	C	A	5308.77	PASS	.	.
Chr3	18142127	.	A	G	5218.77	PASS	.	.
Chr3	18142585	.	T	C	3347.77	PASS	.	.
Chr3	18142786	.	C	A	4287.77	PASS	.	.
Chr3	18142802	.	C	T	4344.77	PASS	.	.
Chr3	18142849	.	G	C	4671.77	PASS	.	.
Chr3	18143183	.	T	C	3642.77	PASS	.	.
Chr3	18143280	.	G	T	3983.77	PASS	.	.
Chr3	18144989	.	G	A	3063.77	PASS	.	.
Chr3	18145035	.	C	A	2988.77	PASS	.	.
Chr3	18145146	.	A	C	3576.77	PASS	.	.
Chr3	18145329	.	G	T	3247.77	PASS	.	.
Chr3	18145597	.	T	A	6327.77	PASS	.	.
Chr3	18145603	.	G	A	6358.77	PASS	.	.
Chr3	18145648	.	C	T	3917.77	PASS	.	.
Chr3	18145739	.	A	G	3464.77	PASS	.	.
Chr3	18145911	.	A	T	6095.77	PASS	.	.
Chr3	18145913	.	A	G	6095.77	PASS	.	.
Chr3	18146633	.	T	C	2187.77	PASS	.	.
Chr3	18146693	.	C	A	3348.77	PASS	.	.
Chr3	18146700	.	A	G	3492.77	PASS	.	.
Chr3	18146831	.	A	G	4287.77	PASS	.	.
Chr3	18146853	.	G	C	4315.77	PASS	.	.
Chr3	18146916	.	T	C	2851.77	PASS	.	.
Chr3	18146959	.	G	A	4184.77	PASS	.	.
Chr3	18146965	.	G	A	4266.77	PASS	.	.
Chr3	18147038	.	G	A	3382.77	PASS	.	.
Chr3	18147059	.	T	C	5591.77	PASS	.	.
Chr3	18147067	.	G	T	5587.77	PASS	.	.
Chr3	18147079	.	C	T	3668.77	PASS	.	.
Chr3	18147121	.	T	C	3691.77	PASS	.	.
Chr3	18147840	.	A	T	3784.77	PASS	.	.
Chr3	18148437	.	A	G	3409.77	PASS	.	.
Chr3	18148541	.	C	A	3427.77	PASS	.	.
Chr3	18148786	.	G	T	3653.77	PASS	.	.
Chr3	18149064	.	G	T	3349.77	PASS	.	.
Chr3	18149099	.	G	A	3417.77	PASS	.	.
Chr3	18149257	.	G	T	3481.77	PASS	.	.
Chr3	18149551	.	T	C	2824.77	PASS	.	.
Chr3	18149654	.	C	A	4354.77	PASS	.	.
Chr3	18149674	.	C	T	4444.77	PASS	.	.
Chr3	18150511	.	A	G	4040.77	PASS	.	.
Chr3	18150669	.	A	T	3257.77	PASS	.	.
Chr3	18151275	.	A	T	3373.77	PASS	.	.
Chr3	18151774	.	G	A	3247.77	PASS	.	.
Chr3	18152952	.	A	G	4367.77	PASS	.	.
Chr3	18153050	.	G	C	4945.77	PASS	.	.
Chr3	18153320	.	T	A	6673.77	PASS	.	.
Chr3	18153597	.	G	C	3520.77	PASS	.	.
Chr3	18154240	.	G	T	4148.77	PASS	.	.
Chr3	18154546	.	C	T	3295.77	PASS	.	.
Chr3	18154573	.	A	C	5750.77	PASS	.	.
Chr3	18154575	.	A	G	5750.77	PASS	.	.
Chr3	18155167	.	C	G	3790.77	PASS	.	.
Chr3	18155656	.	G	A	2675.77	PASS	.	.
Chr3	18155667	.	C	T	3019.77	PASS	.	.
Chr3	18155849	.	C	G	2443.77	PASS	.	.
Chr3	18156193	.	C	G	1723.77	PASS	.	.
Chr3	18157773	.	T	C	3149.77	PASS	.	.
Chr3	18158294	.	A	C	3265.77	PASS	.	.
Chr3	18158718	.	G	A	3911.77	PASS	.	.
Chr3	18158779	.	C	T	3643.77	PASS	.	.
Chr3	18159527	.	C	G	3319.77	PASS	.	.
Chr3	18160817	.	A	G	1668.77	PASS	.	.
Chr3	18161568	.	T	C	2543.77	PASS	.	.
Chr3	18161582	.	T	C	2988.77	PASS	.	.
Chr3	18161788	.	C	A	3529.77	PASS	.	.
Chr3	18166373	.	T	C	2728.77	PASS	.	.
Chr3	18170321	.	T	G	3766.77	PASS	.	.
Chr3	18170960	.	T	G	2629.77	PASS	.	.
Chr3	18171063	.	T	C	303.77	PASS	.	.
Chr3	18171098	.	C	T	759.77	PASS	.	.
Chr3	18171404	.	T	A	893.77	PASS	.	.
Chr3	18171418	.	A	C	883.77	PASS	.	.
Chr3	18171452	.	G	A	690.77	PASS	.	.
Chr3	18171464	.	A	T	647.77	PASS	.	.
Chr3	18171493	.	T	C	72.77	PASS	.	.
Chr3	18172911	.	A	C	3574.77	PASS	.	.
Chr3	18175271	.	T	C	457.77	PASS	.	.
Chr3	18175762	.	T	A	3347.77	PASS	.	.
Chr3	18175903	.	A	C	3853.77	PASS	.	.
Chr3	18176032	.	G	A	5289.77	PASS	.	.
Chr3	18176038	.	G	A	5180.77	PASS	.	.
Chr3	18176051	.	T	C	4854.77	PASS	.	.
Chr3	18176374	.	G	C	2677.77	PASS	.	.
Chr3	18176533	.	G	A	3598.77	PASS	.	.
Chr3	18176844	.	A	T	2941.77	PASS	.	.
Chr3	18176970	.	G	A	5117.77	PASS	.	.
Chr3	18176984	.	G	C	5059.77	PASS	.	.
Chr3	18177068	.	G	A	4974.77	PASS	.	.
Chr3	18177085	.	T	G	5083.77	PASS	.	.
Chr3	18177135	.	G	A	5023.77	PASS	.	.
Chr3	18177140	.	T	A	4967.77	PASS	.	.
Chr3	18177265	.	T	G	2350.77	PASS	.	.
Chr3	18178244	.	A	G	3857.77	PASS	.	.
Chr3	18178298	.	A	C	3885.77	PASS	.	.
Chr3	18178320	.	T	A	6303.77	PASS	.	.
Chr3	18178329	.	C	A	6355.77	PASS	.	.
Chr3	18178355	.	G	A	6158.77	PASS	.	.
Chr3	18178357	.	A	G	6158.77	PASS	.	.
Chr3	18178370	.	A	G	6075.77	PASS	.	.
Chr3	18178378	.	T	C	6216.77	PASS	.	.
Chr3	18178408	.	A	G	4254.77	PASS	.	.
Chr3	18178420	.	T	A	7297.77	PASS	.	.
Chr3	18178422	.	C	G	7342.77	PASS	.	.
Chr3	18178427	.	A	G	7291.77	PASS	.	.
Chr3	18178436	.	A	T	7228.77	PASS	.	.
Chr3	18178451	.	C	T	4680.77	PASS	.	.
Chr3	18178465	.	G	C	4606.77	PASS	.	.
Chr3	18178480	.	G	A	4321.77	PASS	.	.
Chr3	18178574	.	G	T	3826.77	PASS	.	.
Chr3	18178594	.	G	A	6337.77	PASS	.	.
Chr3	18178596	.	A	G	6382.77	PASS	.	.
Chr3	18178601	.	C	A	6290.77	PASS	.	.
Chr3	18178602	.	C	G	6290.77	PASS	.	.
Chr3	18178663	.	T	G	3799.77	PASS	.	.
Chr3	18178681	.	A	T	3678.77	PASS	.	.
Chr3	18178707	.	T	C	5567.77	PASS	.	.
Chr3	18178712	.	G	A	5567.77	PASS	.	.
Chr3	18178757	.	G	T	3157.77	PASS	.	.
Chr3	18178837	.	T	G	5637.77	PASS	.	.
Chr3	18178845	.	T	G	5626.77	PASS	.	.
Chr3	18178879	.	T	C	3366.77	PASS	.	.
Chr3	18178932	.	C	T	3348.77	PASS	.	.
Chr3	18179697	.	C	G	3402.77	PASS	.	.
Chr3	18179810	.	C	T	3341.77	PASS	.	.
Chr3	18179895	.	C	T	2946.77	PASS	.	.
Chr3	18180013	.	T	C	5713.77	PASS	.	.
Chr3	18180017	.	G	A	5790.77	PASS	.	.
Chr3	18180057	.	T	C	6052.77	PASS	.	.
Chr3	18180067	.	G	A	6094.77	PASS	.	.
Chr3	18180554	.	C	T	3065.77	PASS	.	.
Chr3	18180620	.	T	A	2834.77	PASS	.	.
Chr3	18180671	.	A	G	3233.06	PASS	.	.
Chr3	18180714	.	A	G	3595.77	PASS	.	.
Chr3	18180847	.	T	C	3299.77	PASS	.	.
Chr3	18180998	.	C	T	5612.77	PASS	.	.
Chr3	18180999	.	C	T	5612.77	PASS	.	.
Chr3	18183363	.	A	C	3589.77	PASS	.	.
Chr3	18183398	.	G	C	3682.77	PASS	.	.
Chr3	18183640	.	C	T	3547.77	PASS	.	.
Chr3	18183727	.	T	C	3683.77	PASS	.	.
Chr3	18183922	.	A	C	3586.77	PASS	.	.
Chr3	18184701	.	C	G	3373.77	PASS	.	.
Chr3	18185019	.	C	T	3518.77	PASS	.	.
Chr3	18189016	.	A	C	2276.77	PASS	.	.
Chr3	18189906	.	A	T	3025.77	PASS	.	.
Chr3	18190813	.	T	G	4196.77	PASS	.	.
Chr3	18191503	.	A	T	2941.77	PASS	.	.
Chr3	18191648	.	C	T	2860.77	PASS	.	.
Chr3	18192187	.	T	C	3131.77	PASS	.	.
Chr3	18192525	.	T	G	2666.77	PASS	.	.
Chr3	18192760	.	T	G	2000.77	PASS	.	.
Chr3	18192825	.	G	A	3363.77	PASS	.	.
Chr3	18192839	.	C	T	3419.77	PASS	.	.
Chr3	18192867	.	T	C	3451.77	PASS	.	.
Chr3	18192874	.	C	T	3594.77	PASS	.	.
Chr3	18192888	.	G	C	3706.77	PASS	.	.
Chr3	18192895	.	G	T	3925.77	PASS	.	.
Chr3	18192908	.	A	G	3950.77	PASS	.	.
Chr3	18192971	.	A	G	3987.77	PASS	.	.
Chr3	18192995	.	A	G	3850.77	PASS	.	.
Chr3	18193120	.	T	C	4931.77	PASS	.	.
Chr3	18193132	.	T	C	5258.77	PASS	.	.
Chr3	18193154	.	T	C	5011.77	PASS	.	.
Chr3	18193160	.	A	T	5028.77	PASS	.	.
Chr3	18193169	.	T	A	4828.77	PASS	.	.
Chr3	18193221	.	T	A	2602.77	PASS	.	.
Chr3	18193256	.	G	A	4308.77	PASS	.	.
Chr3	18193259	.	G	A	4308.77	PASS	.	.
Chr3	18193298	.	G	A	2542.77	PASS	.	.
Chr3	18193505	.	A	G	4375.77	PASS	.	.
Chr3	18193530	.	G	T	4016.77	PASS	.	.
Chr3	18193546	.	T	G	4005.77	PASS	.	.
Chr3	18193614	.	C	A	3219.84	PASS	.	.
Chr3	18193650	.	C	T	3093.77	PASS	.	.
Chr3	18193698	.	C	G	3510.77	PASS	.	.
Chr3	18193738	.	C	T	5468.77	PASS	.	.
Chr3	18193756	.	A	C	5926.77	PASS	.	.
Chr3	18193787	.	A	G	5270.77	PASS	.	.
Chr3	18193799	.	A	T	5017.77	PASS	.	.
Chr3	18193908	.	T	G	3985.77	PASS	.	.
Chr3	18193950	.	A	G	6241.77	PASS	.	.
Chr3	18193966	.	C	T	6307.77	PASS	.	.
Chr3	18194000	.	C	T	6582.77	PASS	.	.
Chr3	18194008	.	C	T	6511.77	PASS	.	.
Chr3	18194044	.	T	G	6573.77	PASS	.	.
Chr3	18194131	.	C	T	3415.77	PASS	.	.
Chr3	18194337	.	G	A	3337.77	PASS	.	.
Chr3	18195550	.	T	A	3726.77	PASS	.	.
Chr3	18195724	.	C	A	4265.77	PASS	.	.
Chr3	18195938	.	C	A	4267.77	PASS	.	.
Chr3	18198098	.	T	A	3403.77	PASS	.	.
Chr3	18198529	.	T	C	3698.77	PASS	.	.
Chr3	18198774	.	A	G	3033.77	PASS	.	.
Chr3	18199051	.	A	G	5497.77	PASS	.	.
Chr3	18199076	.	G	T	5688.77	PASS	.	.
Chr3	18199477	.	T	A	4466.77	PASS	.	.
Chr3	18199730	.	G	A	4072.77	PASS	.	.
Chr3	18199754	.	C	A	4041.77	PASS	.	.
Chr3	18199944	.	T	C	3503.77	PASS	.	.
Chr3	18199955	.	T	C	3593.77	PASS	.	.
Chr3	18200261	.	G	T	2586.77	PASS	.	.
Chr3	18200272	.	T	G	2567.77	PASS	.	.
Chr3	18200288	.	A	G	3949.77	PASS	.	.
Chr3	18200318	.	T	A	2525.77	PASS	.	.
Chr3	18200382	.	G	A	2735.77	PASS	.	.
Chr3	18200919	.	T	G	3375.77	PASS	.	.
Chr3	18201019	.	T	C	5548.77	PASS	.	.
Chr3	18201022	.	T	C	5538.77	PASS	.	.
Chr3	18201289	.	T	C	3640.77	PASS	.	.
Chr3	18201401	.	A	G	4244.77	PASS	.	.
Chr3	18202104	.	A	T	3236.77	PASS	.	.
Chr3	18202116	.	G	A	3233.06	PASS	.	.
Chr3	18202340	.	T	C	4943.77	PASS	.	.
Chr3	18202346	.	G	T	4876.77	PASS	.	.
Chr3	18202350	.	T	G	4696.77	PASS	.	.
Chr3	18202351	.	G	T	4696.77	PASS	.	.
Chr3	18202356	.	C	T	4606.77	PASS	.	.
Chr3	18202369	.	G	A	4741.77	PASS	.	.
Chr3	18202382	.	A	G	5039.77	PASS	.	.
Chr3	18202390	.	C	T	4986.77	PASS	.	.
Chr3	18202489	.	T	C	3169.77	PASS	.	.
Chr3	18202525	.	C	A	5620.77	PASS	.	.
Chr3	18202549	.	T	C	6088.77	PASS	.	.
Chr3	18202552	.	C	T	6087.77	PASS	.	.
Chr3	18202999	.	C	T	3397.77	PASS	.	.
Chr3	18203023	.	A	T	3315.77	PASS	.	.
Chr3	18203135	.	G	A	3092.77	PASS	.	.
Chr3	18203223	.	C	A	5756.77	PASS	.	.
Chr3	18203294	.	G	C	3233.06	PASS	.	.
Chr3	18203321	.	C	T	3408.77	PASS	.	.
Chr3	18203336	.	C	A	5481.77	PASS	.	.
Chr3	18203344	.	C	T	5525.77	PASS	.	.
Chr3	18203375	.	T	G	3607.77	PASS	.	.
Chr3	18203392	.	C	G	3605.77	PASS	.	.
Chr3	18203411	.	C	A	3590.77	PASS	.	.
Chr3	18203447	.	T	C	3198.81	PASS	.	.
Chr3	18203489	.	T	G	3043.77	PASS	.	.
Chr3	18203540	.	C	T	3507.77	PASS	.	.
Chr3	18204063	.	A	G	6448.77	PASS	.	.
Chr3	18204176	.	C	T	4487.77	PASS	.	.
Chr3	18204206	.	G	T	4697.77	PASS	.	.
Chr3	18204240	.	A	G	7183.77	PASS	.	.
Chr3	18204248	.	T	A	7259.77	PASS	.	.
Chr3	18204518	.	A	G	8157.77	PASS	.	.
Chr3	18204586	.	A	T	4707.77	PASS	.	.
Chr3	18204735	.	C	T	6520.77	PASS	.	.
Chr3	18204753	.	C	G	6655.77	PASS	.	.
Chr3	18205440	.	G	T	4318.77	PASS	.	.
Chr3	18205825	.	A	T	3892.77	PASS	.	.
Chr3	18206511	.	C	G	3987.77	PASS	.	.
Chr3	18206660	.	G	A	2752.77	PASS	.	.
Chr3	18206995	.	C	T	2622.77	PASS	.	.
Chr3	18207077	.	C	T	1887.77	PASS	.	.
Chr3	18207214	.	A	T	2351.77	PASS	.	.
Chr3	18207361	.	A	C	3414.77	PASS	.	.
Chr3	18207520	.	A	T	2707.77	PASS	.	.
Chr3	18207567	.	T	A	3223.52	PASS	.	.
Chr3	18207691	.	T	C	3745.77	PASS	.	.
Chr3	18207903	.	G	A	4906.77	PASS	.	.
Chr3	18207911	.	A	G	4851.77	PASS	.	.
Chr3	18208160	.	T	C	3032.77	PASS	.	.
Chr3	18208328	.	T	A	3248.77	PASS	.	.
Chr3	18208380	.	A	G	3177.77	PASS	.	.
Chr3	18208895	.	A	T	2767.77	PASS	.	.
Chr3	18208973	.	A	T	3356.77	PASS	.	.
Chr3	18209788	.	G	A	3588.77	PASS	.	.
Chr3	18209909	.	A	G	3854.77	PASS	.	.
Chr3	18209963	.	A	G	3841.77	PASS	.	.
Chr3	18209978	.	T	G	4143.77	PASS	.	.
Chr3	18210411	.	C	A	3895.77	PASS	.	.
Chr3	18210412	.	A	C	3895.77	PASS	.	.
Chr3	18211239	.	G	T	2876.77	PASS	.	.
Chr3	18211293	.	T	C	2671.77	PASS	.	.
Chr3	18211308	.	T	A	2755.77	PASS	.	.
Chr3	18211689	.	G	A	3370.77	PASS	.	.
Chr3	18211731	.	C	T	3095.77	PASS	.	.
Chr3	18212176	.	C	T	5057.77	PASS	.	.
Chr3	18212199	.	T	C	5162.77	PASS	.	.
Chr3	18212205	.	T	C	4855.77	PASS	.	.
Chr3	18212360	.	A	G	3189.78	PASS	.	.
Chr3	18215534	.	A	G	2869.77	PASS	.	.
Chr3	18215764	.	A	T	3350.77	PASS	.	.
Chr3	18216328	.	T	A	2791.77	PASS	.	.
Chr3	18216648	.	A	T	2576.77	PASS	.	.
Chr3	18217385	.	G	T	3030.77	PASS	.	.
Chr3	18217865	.	C	G	3884.77	PASS	.	.
Chr3	18218082	.	A	C	3667.77	PASS	.	.
Chr3	18218135	.	G	T	3870.77	PASS	.	.
Chr3	18218164	.	C	T	4147.77	PASS	.	.
Chr3	18218258	.	T	A	4014.77	PASS	.	.
Chr3	18218504	.	G	C	3655.77	PASS	.	.
Chr3	18218545	.	A	G	5945.77	PASS	.	.
Chr3	18218559	.	A	C	6255.77	PASS	.	.
Chr3	18218570	.	T	G	6361.77	PASS	.	.
Chr3	18218584	.	G	T	6231.77	PASS	.	.
Chr3	18218605	.	T	A	5899.77	PASS	.	.
Chr3	18218691	.	T	A	4334.77	PASS	.	.
Chr3	18218810	.	T	A	3865.77	PASS	.	.
Chr3	18218907	.	T	C	4092.77	PASS	.	.
Chr3	18219088	.	A	G	4002.77	PASS	.	.
Chr3	18220353	.	T	G	4329.77	PASS	.	.
Chr3	18220472	.	C	T	6363.77	PASS	.	.
Chr3	18220476	.	G	A	6406.77	PASS	.	.
Chr3	18220483	.	C	T	6293.77	PASS	.	.
Chr3	18220514	.	C	T	6738.77	PASS	.	.
Chr3	18220519	.	C	T	6766.77	PASS	.	.
Chr3	18220610	.	T	C	6089.77	PASS	.	.
Chr3	18220617	.	C	T	6113.77	PASS	.	.
Chr3	18220631	.	T	A	3849.77	PASS	.	.
Chr3	18220658	.	C	T	3881.77	PASS	.	.
Chr3	18220682	.	G	A	3848.77	PASS	.	.
Chr3	18220713	.	G	A	5375.77	PASS	.	.
Chr3	18220736	.	G	T	5159.77	PASS	.	.
Chr3	18220806	.	A	C	4684.77	PASS	.	.
Chr3	18220819	.	C	T	5209.77	PASS	.	.
Chr3	18220822	.	A	C	5075.77	PASS	.	.
Chr3	18220823	.	C	T	5075.77	PASS	.	.
Chr3	18220857	.	T	A	5292.77	PASS	.	.
Chr3	18220860	.	C	T	5292.77	PASS	.	.
Chr3	18220936	.	C	A	2999.77	PASS	.	.
Chr3	18221128	.	T	G	3312.77	PASS	.	.
Chr3	18221133	.	T	G	3447.77	PASS	.	.
Chr3	18221139	.	T	C	3269.77	PASS	.	.
Chr3	18221168	.	A	G	2780.77	PASS	.	.
Chr3	18221200	.	C	G	1578.77	PASS	.	.
Chr3	18221219	.	A	G	1265.77	PASS	.	.
Chr3	18221261	.	T	C	3200.06	PASS	.	.
Chr3	18221263	.	A	G	3256.77	PASS	.	.
Chr3	18221274	.	G	T	3457.77	PASS	.	.
Chr3	18221441	.	C	T	3210.76	PASS	.	.
Chr3	18221529	.	G	A	6995.77	PASS	.	.
Chr3	18221534	.	C	T	6981.77	PASS	.	.
Chr3	18221959	.	C	A	5665.77	PASS	.	.
Chr3	18221981	.	A	T	5966.77	PASS	.	.
Chr3	18221988	.	G	A	6046.77	PASS	.	.
Chr3	18222007	.	T	A	5899.77	PASS	.	.
Chr3	18222022	.	A	C	5701.77	PASS	.	.
Chr3	18222058	.	G	A	5487.77	PASS	.	.
Chr3	18222088	.	A	G	3747.77	PASS	.	.
Chr3	18222155	.	A	G	3663.77	PASS	.	.
Chr3	18222247	.	G	A	5474.77	PASS	.	.
Chr3	18222299	.	A	C	5167.77	PASS	.	.
Chr3	18222301	.	A	G	5302.77	PASS	.	.
Chr3	18222310	.	C	T	5011.77	PASS	.	.
Chr3	18222313	.	A	G	4946.77	PASS	.	.
Chr3	18222314	.	T	C	4930.77	PASS	.	.
Chr3	18222321	.	T	G	4857.77	PASS	.	.
Chr3	18222460	.	C	T	3221.92	PASS	.	.
Chr3	18222519	.	T	C	5279.77	PASS	.	.
Chr3	18222525	.	A	C	5297.77	PASS	.	.
Chr3	18222553	.	A	T	5349.77	PASS	.	.
Chr3	18222562	.	A	G	5167.77	PASS	.	.
Chr3	18222585	.	T	C	3204.83	PASS	.	.
Chr3	18222606	.	T	C	3152.77	PASS	.	.
Chr3	18222625	.	T	C	3084.77	PASS	.	.
Chr3	18222655	.	T	A	2818.77	PASS	.	.
Chr3	18222685	.	A	G	4682.77	PASS	.	.
Chr3	18222694	.	A	G	4700.77	PASS	.	.
Chr3	18222715	.	A	T	2858.77	PASS	.	.
Chr3	18222733	.	T	C	2794.77	PASS	.	.
Chr3	18222796	.	T	G	3120.77	PASS	.	.
Chr3	18222816	.	G	C	5079.77	PASS	.	.
Chr3	18222826	.	T	G	5184.77	PASS	.	.
Chr3	18222850	.	A	G	3230.05	PASS	.	.
Chr3	18222865	.	G	T	3169.77	PASS	.	.
Chr3	18222901	.	T	C	3013.77	PASS	.	.
Chr3	18222989	.	G	A	2843.77	PASS	.	.
Chr3	18223021	.	A	C	2866.77	PASS	.	.
Chr3	18223060	.	T	C	4601.77	PASS	.	.
Chr3	18223067	.	C	T	4655.77	PASS	.	.
Chr3	18223193	.	T	C	3788.77	PASS	.	.
Chr3	18223251	.	G	T	5640.77	PASS	.	.
Chr3	18223253	.	C	G	5775.77	PASS	.	.
Chr3	18223258	.	A	G	5641.77	PASS	.	.
Chr3	18223271	.	C	T	5146.77	PASS	.	.
Chr3	18223275	.	G	C	5191.77	PASS	.	.
Chr3	18223294	.	A	G	5535.77	PASS	.	.
Chr3	18223296	.	G	T	5431.77	PASS	.	.
Chr3	18223308	.	C	A	5204.77	PASS	.	.
Chr3	18223389	.	T	C	3653.77	PASS	.	.
Chr3	18223557	.	C	T	4014.77	PASS	.	.
Chr3	18223603	.	A	T	3614.77	PASS	.	.
Chr3	18223620	.	T	C	5378.77	PASS	.	.
Chr3	18223630	.	G	A	5620.77	PASS	.	.
Chr3	18223648	.	C	T	3503.77	PASS	.	.
Chr3	18223668	.	A	G	5331.77	PASS	.	.
Chr3	18223678	.	G	A	5427.77	PASS	.	.
Chr3	18223746	.	A	G	3633.77	PASS	.	.
Chr3	18224166	.	C	T	3520.77	PASS	.	.
Chr3	18224218	.	G	A	3484.77	PASS	.	.
Chr3	18224820	.	G	C	3668.77	PASS	.	.
Chr3	18224885	.	T	G	3049.77	PASS	.	.
Chr3	18224955	.	G	T	3242.77	PASS	.	.
Chr3	18225252	.	A	T	3981.77	PASS	.	.
Chr3	18225303	.	T	C	3723.77	PASS	.	.
Chr3	18225399	.	G	T	4160.77	PASS	.	.
Chr3	18225753	.	T	C	2647.77	PASS	.	.
Chr3	18225982	.	G	C	2748.77	PASS	.	.
Chr3	18226936	.	A	C	3716.77	PASS	.	.
Chr3	18227536	.	A	T	3000.77	PASS	.	.
Chr3	18230920	.	A	T	3989.77	PASS	.	.
Chr3	18231577	.	T	C	2671.77	PASS	.	.
Chr3	18231779	.	A	C	3652.77	PASS	.	.
Chr3	18232295	.	A	T	5771.77	PASS	.	.
Chr3	18232304	.	A	T	6011.77	PASS	.	.
Chr3	18232310	.	G	A	6001.77	PASS	.	.
Chr3	18232328	.	C	A	5821.77	PASS	.	.
Chr3	18232969	.	G	A	4542.77	PASS	.	.
Chr3	18233090	.	C	T	3931.77	PASS	.	.
Chr3	18233358	.	T	A	3477.77	PASS	.	.
Chr3	18233546	.	A	G	2525.77	PASS	.	.
Chr3	18234555	.	G	A	6069.77	PASS	.	.
Chr3	18234561	.	C	T	6078.77	PASS	.	.
Chr3	18234748	.	T	C	3175.77	PASS	.	.
Chr3	18235026	.	T	A	2955.77	PASS	.	.
Chr3	18235039	.	T	A	5010.77	PASS	.	.
Chr3	18235043	.	T	C	5326.77	PASS	.	.
Chr3	18235047	.	T	A	5326.77	PASS	.	.
Chr3	18235083	.	G	C	3298.77	PASS	.	.
Chr3	18235116	.	A	T	5118.77	PASS	.	.
Chr3	18235124	.	A	C	5180.77	PASS	.	.
Chr3	18235372	.	G	A	3350.77	PASS	.	.
Chr3	18235473	.	A	G	4676.77	PASS	.	.
Chr3	18235476	.	A	G	4676.77	PASS	.	.
Chr3	18235481	.	G	A	4673.77	PASS	.	.
Chr3	18235508	.	A	G	3004.77	PASS	.	.
Chr3	18235616	.	G	A	5026.77	PASS	.	.
Chr3	18235633	.	A	T	5322.77	PASS	.	.
Chr3	18235689	.	A	G	2799.77	PASS	.	.
Chr3	18235757	.	C	T	2471.77	PASS	.	.
Chr3	18235868	.	G	A	3723.77	PASS	.	.
Chr3	18235983	.	C	A	3201.82	PASS	.	.
Chr3	18236054	.	T	C	2918.77	PASS	.	.
Chr3	18236076	.	G	A	4707.77	PASS	.	.
Chr3	18236085	.	C	A	4671.77	PASS	.	.
Chr3	18236138	.	T	C	3630.77	PASS	.	.
Chr3	18236153	.	G	A	3747.77	PASS	.	.
Chr3	18236179	.	C	G	3859.77	PASS	.	.
Chr3	18236388	.	A	G	3595.77	PASS	.	.
Chr3	18236475	.	T	A	3627.77	PASS	.	.
Chr3	18236620	.	A	G	3843.77	PASS	.	.
Chr3	18236732	.	G	A	5396.77	PASS	.	.
Chr3	18236735	.	T	C	5396.77	PASS	.	.
Chr3	18236791	.	A	T	5207.77	PASS	.	.
Chr3	18236812	.	A	T	5799.77	PASS	.	.
Chr3	18236829	.	A	G	5824.77	PASS	.	.
Chr3	18236849	.	C	T	5154.77	PASS	.	.
Chr3	18237092	.	G	T	2466.77	PASS	.	.
Chr3	18237129	.	A	G	2990.77	PASS	.	.
Chr3	18237182	.	G	A	3114.77	PASS	.	.
Chr3	18237403	.	G	A	2953.77	PASS	.	.
Chr3	18237482	.	T	C	3018.77	PASS	.	.
Chr3	18237536	.	T	C	3924.77	PASS	.	.
Chr3	18237539	.	G	A	3955.77	PASS	.	.
Chr3	18237653	.	G	T	2415.77	PASS	.	.
Chr3	18237876	.	T	A	3567.77	PASS	.	.
Chr3	18238006	.	T	G	3115.77	PASS	.	.
Chr3	18238333	.	C	A	3698.77	PASS	.	.
Chr3	18238415	.	G	T	5365.77	PASS	.	.
Chr3	18238563	.	A	T	4046.77	PASS	.	.
Chr3	18238820	.	A	G	4051.77	PASS	.	.
Chr3	18238827	.	G	A	4005.77	PASS	.	.
Chr3	18238954	.	A	C	3483.77	PASS	.	.
Chr3	18239007	.	T	C	5437.77	PASS	.	.
Chr3	18239013	.	A	T	5454.77	PASS	.	.
Chr3	18240880	.	T	G	4060.77	PASS	.	.
Chr3	18240971	.	T	G	3522.77	PASS	.	.
Chr3	18241512	.	C	A	3198.81	PASS	.	.
Chr3	18241595	.	C	T	3274.77	PASS	.	.
Chr3	18241625	.	T	C	5299.77	PASS	.	.
Chr3	18241637	.	T	C	5579.77	PASS	.	.
Chr3	18241644	.	C	T	5449.77	PASS	.	.
Chr3	18241694	.	T	C	3516.77	PASS	.	.
Chr3	18241740	.	C	A	3426.77	PASS	.	.
Chr3	18241820	.	G	A	2920.77	PASS	.	.
Chr3	18241858	.	A	G	4921.77	PASS	.	.
Chr3	18241871	.	T	C	4993.77	PASS	.	.
Chr3	18241906	.	A	G	4819.77	PASS	.	.
Chr3	18241925	.	C	T	5191.77	PASS	.	.
Chr3	18241936	.	C	T	5371.77	PASS	.	.
Chr3	18241952	.	T	A	5056.77	PASS	.	.
Chr3	18241962	.	T	C	5002.77	PASS	.	.
Chr3	18242422	.	A	G	3322.77	PASS	.	.
Chr3	18242991	.	A	G	3511.77	PASS	.	.
Chr3	18243091	.	A	T	5876.77	PASS	.	.
Chr3	18243093	.	G	T	5876.77	PASS	.	.
Chr3	18243308	.	G	C	5181.77	PASS	.	.
Chr3	18243311	.	C	T	5182.77	PASS	.	.
Chr3	18243402	.	T	C	4856.77	PASS	.	.
Chr3	18243407	.	G	A	4853.77	PASS	.	.
Chr3	18243444	.	G	A	3244.77	PASS	.	.
Chr3	18243518	.	G	A	2213.77	PASS	.	.
Chr3	18243580	.	G	A	5488.77	PASS	.	.
Chr3	18243581	.	T	C	5488.77	PASS	.	.
Chr3	18243659	.	T	C	4708.77	PASS	.	.
Chr3	18243667	.	G	A	4698.77	PASS	.	.
Chr3	18243695	.	T	A	2773.77	PASS	.	.
Chr3	18243800	.	G	A	4651.77	PASS	.	.
Chr3	18243811	.	G	A	4768.77	PASS	.	.
Chr3	18244354	.	C	T	2348.77	PASS	.	.
Chr3	18244561	.	C	G	2881.77	PASS	.	.
Chr3	18245353	.	T	C	3416.77	PASS	.	.
Chr3	18245379	.	T	C	3290.77	PASS	.	.
Chr3	18245801	.	G	A	3188.81	PASS	.	.
Chr3	18245829	.	T	A	5224.77	PASS	.	.
Chr3	18245830	.	C	A	5224.77	PASS	.	.
Chr3	18245990	.	T	G	3247.77	PASS	.	.
Chr3	18246672	.	T	A	4390.77	PASS	.	.
Chr3	18246752	.	G	A	4290.77	PASS	.	.
Chr3	18247069	.	G	T	3817.77	PASS	.	.
Chr3	18247283	.	C	T	2883.77	PASS	.	.
Chr3	18248005	.	T	A	4134.77	PASS	.	.
Chr3	18248568	.	T	A	3086.77	PASS	.	.
Chr3	18248895	.	G	T	3658.77	PASS	.	.
Chr3	18249153	.	C	A	4711.77	PASS	.	.
Chr3	18249174	.	A	T	4382.77	PASS	.	.
Chr3	18250250	.	C	G	2227.77	PASS	.	.
Chr3	18250487	.	G	A	2293.77	PASS	.	.
Chr3	18251107	.	C	T	2786.77	PASS	.	.
Chr3	18251222	.	G	T	2969.77	PASS	.	.
Chr3	18251708	.	A	C	3086.77	PASS	.	.
Chr3	18251884	.	A	T	3398.77	PASS	.	.
Chr3	18252725	.	A	G	3162.77	PASS	.	.
Chr3	18253348	.	C	T	2444.77	PASS	.	.
Chr3	18253470	.	T	C	2689.77	PASS	.	.
Chr3	18253793	.	T	C	2861.77	PASS	.	.
Chr3	18254144	.	C	A	2358.77	PASS	.	.
Chr3	18254528	.	T	A	3191.82	PASS	.	.
Chr3	18254570	.	T	A	3445.77	PASS	.	.
Chr3	18254693	.	A	G	3081.77	PASS	.	.
Chr3	18254833	.	C	G	3233.06	PASS	.	.
Chr3	18254870	.	T	G	3189.78	PASS	.	.
Chr3	18254977	.	C	T	2733.77	PASS	.	.
Chr3	18255380	.	C	T	2485.77	PASS	.	.
Chr3	18255427	.	T	C	2309.77	PASS	.	.
Chr3	18255472	.	A	G	3920.77	PASS	.	.
Chr3	18255487	.	C	T	4083.77	PASS	.	.
Chr3	18255493	.	T	C	4081.77	PASS	.	.
Chr3	18255594	.	T	C	2553.77	PASS	.	.
Chr3	18256156	.	T	C	1269.77	PASS	.	.
Chr3	18258250	.	G	A	3761.77	PASS	.	.
Chr3	18260516	.	G	T	3734.77	PASS	.	.
Chr3	18261912	.	G	C	6513.77	PASS	.	.
Chr3	18261937	.	T	G	6451.77	PASS	.	.
Chr3	18261941	.	A	G	6361.77	PASS	.	.
Chr3	18261966	.	A	C	6451.77	PASS	.	.
Chr3	18261968	.	C	A	6271.77	PASS	.	.
Chr3	18261976	.	A	G	6361.77	PASS	.	.
Chr3	18261990	.	A	T	5956.77	PASS	.	.
Chr3	18262000	.	T	A	5776.77	PASS	.	.
Chr3	18262003	.	T	G	5731.77	PASS	.	.
Chr3	18262409	.	A	G	2823.77	PASS	.	.
Chr3	18262492	.	A	C	2892.77	PASS	.	.
Chr3	18262537	.	C	G	3362.77	PASS	.	.
Chr3	18262617	.	A	G	4334.77	PASS	.	.
Chr3	18262862	.	T	A	3436.77	PASS	.	.
Chr3	18263514	.	A	G	3386.77	PASS	.	.
Chr3	18263710	.	G	A	3411.77	PASS	.	.
Chr3	18264263	.	T	C	2842.77	PASS	.	.
Chr3	18264798	.	T	A	3016.77	PASS	.	.
Chr3	18264931	.	T	C	3153.77	PASS	.	.
Chr3	18266239	.	G	T	3620.77	PASS	.	.
Chr3	18266766	.	G	A	5063.77	PASS	.	.
Chr3	18266769	.	T	A	5091.77	PASS	.	.
Chr3	18266770	.	A	T	5091.77	PASS	.	.
Chr3	18266876	.	C	T	3388.77	PASS	.	.
Chr3	18266967	.	C	A	4334.77	PASS	.	.
Chr3	18267130	.	C	T	5581.77	PASS	.	.
Chr3	18267151	.	C	T	5477.77	PASS	.	.
Chr3	18267287	.	T	C	4135.77	PASS	.	.
Chr3	18267495	.	A	G	2052.77	PASS	.	.
Chr3	18268436	.	G	T	2503.77	PASS	.	.
Chr3	18268537	.	T	A	3587.77	PASS	.	.
Chr3	18268561	.	T	C	3701.77	PASS	.	.
Chr3	18269704	.	T	C	2887.77	PASS	.	.
Chr3	18269736	.	C	T	3076.77	PASS	.	.
Chr3	18270938	.	A	G	2683.77	PASS	.	.
Chr3	18270964	.	A	T	3658.77	PASS	.	.
Chr3	18270980	.	A	C	4022.77	PASS	.	.
Chr3	18271003	.	C	T	3935.77	PASS	.	.
Chr3	18271071	.	C	T	2984.77	PASS	.	.
Chr3	18271122	.	G	A	4529.77	PASS	.	.
Chr3	18271135	.	A	G	4446.77	PASS	.	.
Chr3	18271207	.	G	A	5342.77	PASS	.	.
Chr3	18271208	.	C	T	5342.77	PASS	.	.
Chr3	18271245	.	T	A	3577.77	PASS	.	.
Chr3	18271277	.	C	T	5905.77	PASS	.	.
Chr3	18271280	.	C	A	5950.77	PASS	.	.
Chr3	18271293	.	T	C	5776.77	PASS	.	.
Chr3	18271300	.	A	G	5580.77	PASS	.	.
Chr3	18271362	.	T	C	2700.77	PASS	.	.
Chr3	18272413	.	G	C	3222.65	PASS	.	.
Chr3	18272512	.	C	T	3488.77	PASS	.	.
Chr3	18272774	.	A	C	3288.77	PASS	.	.
Chr3	18272848	.	C	T	3671.77	PASS	.	.
Chr3	18272934	.	A	G	4303.77	PASS	.	.
Chr3	18273393	.	C	G	3873.77	PASS	.	.
Chr3	18273852	.	C	G	3296.77	PASS	.	.
Chr3	18274155	.	T	C	3389.77	PASS	.	.
Chr3	18274475	.	G	A	3555.77	PASS	.	.
Chr3	18274633	.	C	A	2461.77	PASS	.	.
Chr3	18275874	.	G	T	2765.77	PASS	.	.
Chr3	18275925	.	G	A	2093.77	PASS	.	.
Chr3	18276493	.	A	C	4051.77	PASS	.	.
Chr3	18276525	.	T	C	3999.77	PASS	.	.
Chr3	18276590	.	T	G	6130.77	PASS	.	.
Chr3	18276753	.	A	G	3858.77	PASS	.	.
Chr3	18277795	.	A	C	3179.76	PASS	.	.
Chr3	18277939	.	T	A	2941.77	PASS	.	.
Chr3	18278372	.	T	C	6316.77	PASS	.	.
Chr3	18278654	.	G	A	4080.77	PASS	.	.
Chr3	18278973	.	C	A	3036.77	PASS	.	.
Chr3	18279021	.	C	T	2879.77	PASS	.	.
Chr3	18279178	.	G	T	1643.77	PASS	.	.
Chr3	18279636	.	C	G	3820.77	PASS	.	.
Chr3	18279768	.	A	C	3370.77	PASS	.	.
Chr3	18279962	.	A	G	3467.77	PASS	.	.
Chr3	18280048	.	A	C	3268.77	PASS	.	.
Chr3	18280090	.	C	A	3513.77	PASS	.	.
Chr3	18280161	.	C	A	6609.77	PASS	.	.
Chr3	18280162	.	T	A	6609.77	PASS	.	.
Chr3	18280202	.	G	T	3846.77	PASS	.	.
Chr3	18280239	.	A	G	3748.77	PASS	.	.
Chr3	18280353	.	C	T	3521.77	PASS	.	.
Chr3	18280401	.	G	A	3398.77	PASS	.	.
Chr3	18280548	.	C	T	3956.77	PASS	.	.
Chr3	18280631	.	C	T	5332.77	PASS	.	.
Chr3	18280646	.	C	T	5342.77	PASS	.	.
Chr3	18280661	.	A	G	5281.77	PASS	.	.
Chr3	18280664	.	A	G	5371.77	PASS	.	.
Chr3	18280711	.	G	C	3291.77	PASS	.	.
Chr3	18280823	.	C	G	5199.77	PASS	.	.
Chr3	18280884	.	C	A	4858.77	PASS	.	.
Chr3	18281218	.	C	A	3060.77	PASS	.	.
Chr3	18281254	.	T	C	4613.77	PASS	.	.
Chr3	18281263	.	C	T	4525.77	PASS	.	.
Chr3	18281312	.	T	C	4886.77	PASS	.	.
Chr3	18281314	.	C	T	4977.77	PASS	.	.
Chr3	18281564	.	A	G	3485.77	PASS	.	.
Chr3	18281822	.	T	G	2992.77	PASS	.	.
Chr3	18281929	.	G	T	4510.77	PASS	.	.
Chr3	18281951	.	T	A	2108.77	PASS	.	.
Chr3	18281953	.	T	A	5011.77	PASS	.	.
Chr3	18281958	.	T	A	4936.77	PASS	.	.
Chr3	18281975	.	T	A	4906.77	PASS	.	.
Chr3	18282130	.	G	C	3304.77	PASS	.	.
Chr3	18282171	.	A	G	3470.77	PASS	.	.
Chr3	18282510	.	T	A	3318.77	PASS	.	.
Chr3	18283726	.	G	A	2884.77	PASS	.	.
Chr3	18283982	.	G	T	2382.77	PASS	.	.
Chr3	18284477	.	G	A	5594.77	PASS	.	.
Chr3	18284478	.	G	A	5594.77	PASS	.	.
Chr3	18284650	.	C	A	3250.77	PASS	.	.
Chr3	18284856	.	A	T	3974.77	PASS	.	.
Chr3	18284941	.	A	C	3485.77	PASS	.	.
Chr3	18285318	.	A	G	2891.77	PASS	.	.
Chr3	18286512	.	C	A	3526.77	PASS	.	.
Chr3	18286640	.	A	T	3727.77	PASS	.	.
Chr3	18287280	.	C	T	6944.77	PASS	.	.
Chr3	18287298	.	A	C	7024.77	PASS	.	.
Chr3	18288531	.	T	C	3138.77	PASS	.	.
Chr3	18289236	.	A	G	3422.77	PASS	.	.
Chr3	18289366	.	C	A	3552.77	PASS	.	.
Chr3	18290282	.	A	T	2625.77	PASS	.	.
Chr3	18290308	.	A	G	4358.77	PASS	.	.
Chr3	18290315	.	T	C	4450.77	PASS	.	.
Chr3	18290492	.	A	G	3075.77	PASS	.	.
Chr3	18290522	.	G	T	3217.75	PASS	.	.
Chr3	18290540	.	A	T	3267.77	PASS	.	.
Chr3	18290562	.	G	A	3083.77	PASS	.	.
Chr3	18290584	.	A	G	3112.77	PASS	.	.
Chr3	18290596	.	T	C	3233.06	PASS	.	.
Chr3	18290697	.	T	C	4926.77	PASS	.	.
Chr3	18290700	.	T	A	4951.77	PASS	.	.
Chr3	18290715	.	G	A	4734.77	PASS	.	.
Chr3	18291237	.	C	T	3852.77	PASS	.	.
Chr3	18291814	.	G	T	3496.77	PASS	.	.
Chr3	18292159	.	G	A	3371.77	PASS	.	.
Chr3	18292321	.	T	G	3066.77	PASS	.	.
Chr3	18292489	.	T	C	3423.77	PASS	.	.
Chr3	18292741	.	G	A	3319.77	PASS	.	.
Chr3	18293189	.	T	A	3906.77	PASS	.	.
Chr3	18293191	.	A	T	3905.77	PASS	.	.
Chr3	18293654	.	T	C	2101.77	PASS	.	.
Chr3	18294373	.	T	A	3049.77	PASS	.	.
Chr3	18294644	.	C	G	3622.77	PASS	.	.
Chr3	18294660	.	C	T	3300.77	PASS	.	.
Chr3	18295003	.	T	A	3409.77	PASS	.	.
Chr3	18295299	.	A	G	3262.77	PASS	.	.
Chr3	18295338	.	G	A	3427.77	PASS	.	.
Chr3	18295452	.	A	G	2917.77	PASS	.	.
Chr3	18295569	.	C	G	2816.77	PASS	.	.
Chr3	18295663	.	A	T	4073.77	PASS	.	.
Chr3	18295776	.	A	T	492.77	PASS	.	.
Chr3	18295779	.	G	A	584.77	PASS	.	.
Chr3	18295826	.	G	T	1266.77	PASS	.	.
Chr3	18295840	.	C	T	1354.77	PASS	.	.
Chr3	18295851	.	C	A	1303.77	PASS	.	.
Chr3	18295873	.	T	A	1151.77	PASS	.	.
Chr3	18295875	.	G	A	1151.77	PASS	.	.
Chr3	18295881	.	A	T	1157.77	PASS	.	.
Chr3	18295889	.	T	C	5233.77	PASS	.	.
Chr3	18295906	.	C	A	716.77	PASS	.	.
Chr3	18295927	.	T	C	615.77	PASS	.	.
Chr3	18295947	.	T	C	660.77	PASS	.	.
Chr3	18295961	.	C	A	525.77	PASS	.	.
Chr3	18295965	.	A	G	613.77	PASS	.	.
Chr3	18295980	.	C	T	705.77	PASS	.	.
Chr3	18295988	.	G	A	675.77	PASS	.	.
Chr3	18295989	.	G	A	675.77	PASS	.	.
Chr3	18296007	.	T	G	837.77	PASS	.	.
Chr3	18296018	.	T	C	840.77	PASS	.	.
Chr3	18296381	.	G	A	3297.77	PASS	.	.
Chr3	18296382	.	A	G	3297.77	PASS	.	.
Chr3	18296435	.	G	A	1523.77	PASS	.	.
Chr3	18296703	.	T	C	3645.77	PASS	.	.
Chr3	18296932	.	C	T	4355.77	PASS	.	.
Chr3	18298140	.	A	C	2424.77	PASS	.	.
Chr3	18298680	.	C	T	2931.77	PASS	.	.
Chr3	18299566	.	G	T	3539.77	PASS	.	.
Chr3	18299784	.	C	T	2876.77	PASS	.	.
Chr3	18300021	.	T	A	2703.77	PASS	.	.
Chr3	18300259	.	A	T	4218.77	PASS	.	.
Chr3	18300391	.	G	A	3898.77	PASS	.	.
Chr3	18300666	.	C	T	4661.77	PASS	.	.
Chr3	18300820	.	T	G	5670.77	PASS	.	.
Chr3	18300821	.	T	G	5670.77	PASS	.	.
Chr3	18301156	.	T	C	4355.77	PASS	.	.
Chr3	18301963	.	T	G	2864.77	PASS	.	.
Chr3	18302008	.	T	A	4788.77	PASS	.	.
Chr3	18302026	.	T	A	4667.77	PASS	.	.
Chr3	18302582	.	C	G	5474.77	PASS	.	.
Chr3	18302585	.	C	T	5501.77	PASS	.	.
Chr3	18302765	.	C	G	4076.77	PASS	.	.
Chr3	18302824	.	G	A	5814.77	PASS	.	.
Chr3	18302837	.	A	G	5906.77	PASS	.	.
Chr3	18302915	.	A	T	3712.77	PASS	.	.
Chr3	18303279	.	A	C	2390.77	PASS	.	.
Chr3	18303315	.	A	T	4387.77	PASS	.	.
Chr3	18303316	.	A	G	4387.77	PASS	.	.
Chr3	18303387	.	C	A	2905.77	PASS	.	.
Chr3	18303674	.	C	T	3615.77	PASS	.	.
Chr3	18304066	.	C	T	3278.77	PASS	.	.
Chr3	18304500	.	A	C	5695.77	PASS	.	.
Chr3	18304511	.	C	T	5603.77	PASS	.	.
Chr3	18305141	.	T	C	3162.77	PASS	.	.
Chr3	18306431	.	A	T	6451.77	PASS	.	.
Chr3	18306434	.	A	T	6532.77	PASS	.	.
Chr3	18306758	.	T	A	4797.77	PASS	.	.
Chr3	18307966	.	G	A	2819.77	PASS	.	.
Chr3	18308218	.	T	C	4930.77	PASS	.	.
Chr3	18308233	.	T	C	5141.77	PASS	.	.
Chr3	18308289	.	G	C	5097.77	PASS	.	.
Chr3	18308305	.	G	A	5167.77	PASS	.	.
Chr3	18308393	.	C	G	5065.77	PASS	.	.
Chr3	18308416	.	A	G	4629.77	PASS	.	.
Chr3	18308492	.	G	A	3851.77	PASS	.	.
Chr3	18308585	.	G	A	1654.77	PASS	.	.
Chr3	18308690	.	G	C	1222.77	PASS	.	.
Chr3	18308704	.	A	C	891.77	PASS	.	.
Chr3	18308843	.	C	T	107.28	PASS	.	.
Chr3	18308872	.	C	A	195.84	PASS	.	.
Chr3	18309001	.	T	C	792.77	PASS	.	.
Chr3	18309018	.	T	C	963.77	PASS	.	.
Chr3	18309038	.	T	C	1023.77	PASS	.	.
Chr3	18309066	.	C	G	1011.77	PASS	.	.
Chr3	18309088	.	A	G	1708.77	PASS	.	.
Chr3	18309091	.	C	T	1708.77	PASS	.	.
Chr3	18309131	.	C	T	636.77	PASS	.	.
Chr3	18309225	.	T	C	315.77	PASS	.	.
Chr3	18309278	.	A	G	559.77	PASS	.	.
Chr3	18309306	.	T	G	618.79	PASS	.	.
Chr3	18309481	.	G	A	44.77	PASS	.	.
Chr3	18309739	.	C	G	3947.77	PASS	.	.
Chr3	18309809	.	T	C	2345.77	PASS	.	.
Chr3	18309919	.	G	C	109.77	PASS	.	.
Chr3	18309983	.	G	A	4326.77	PASS	.	.
Chr3	18309991	.	G	T	585.77	PASS	.	.
Chr3	18310007	.	A	G	570.77	PASS	.	.
Chr3	18310014	.	C	T	615.77	PASS	.	.
Chr3	18310025	.	G	A	661.77	PASS	.	.
Chr3	18310067	.	C	A	1399.77	PASS	.	.
Chr3	18310073	.	G	T	4159.77	PASS	.	.
Chr3	18310153	.	C	T	1999.77	PASS	.	.
Chr3	18310188	.	T	C	5166.77	PASS	.	.
Chr3	18310277	.	C	T	2216.77	PASS	.	.
Chr3	18310340	.	C	T	2388.77	PASS	.	.
Chr3	18310355	.	C	A	4542.77	PASS	.	.
Chr3	18310358	.	T	G	2234.77	PASS	.	.
Chr3	18310372	.	A	T	2180.77	PASS	.	.
Chr3	18310402	.	A	G	4699.77	PASS	.	.
Chr3	18310445	.	G	A	1043.77	PASS	.	.
Chr3	18310527	.	A	C	1486.77	PASS	.	.
Chr3	18310582	.	A	G	2163.77	PASS	.	.
Chr3	18310645	.	G	A	81.77	PASS	.	.
Chr3	18310712	.	A	C	1698.77	PASS	.	.
Chr3	18310769	.	A	G	2700.77	PASS	.	.
Chr3	18310816	.	G	A	1126.77	PASS	.	.
Chr3	18311000	.	G	A	31.77	PASS	.	.
Chr3	18311065	.	G	A	2073.78	PASS	.	.
Chr3	18311070	.	G	A	2073.78	PASS	.	.
Chr3	18311127	.	A	G	2824.77	PASS	.	.
Chr3	18311131	.	G	A	2856.77	PASS	.	.
Chr3	18311175	.	G	A	3987.77	PASS	.	.
Chr3	18311191	.	C	T	4249.77	PASS	.	.
Chr3	18311210	.	T	C	4231.77	PASS	.	.
Chr3	18311279	.	C	T	2690.77	PASS	.	.
Chr3	18311357	.	A	G	3188.81	PASS	.	.
Chr3	18311403	.	C	A	3244.77	PASS	.	.
Chr3	18312513	.	C	G	2514.77	PASS	.	.
Chr3	18312579	.	G	A	2806.77	PASS	.	.
Chr3	18313324	.	A	C	2518.77	PASS	.	.
Chr3	18313683	.	T	G	3788.77	PASS	.	.
Chr3	18314052	.	A	T	3688.77	PASS	.	.
Chr3	18314222	.	T	A	4060.77	PASS	.	.
Chr3	18314315	.	C	T	4037.77	PASS	.	.
Chr3	18314503	.	G	A	4092.77	PASS	.	.
Chr3	18315086	.	A	G	3322.77	PASS	.	.
Chr3	18315393	.	G	T	3827.77	PASS	.	.
Chr3	18318228	.	T	G	3122.77	PASS	.	.
Chr3	18319138	.	A	T	2529.77	PASS	.	.
Chr3	18319396	.	T	A	3180.76	PASS	.	.
Chr3	18319412	.	A	G	3369.77	PASS	.	.
Chr3	18319509	.	C	G	3569.77	PASS	.	.
Chr3	18319540	.	T	C	3039.77	PASS	.	.
Chr3	18319578	.	C	G	5112.77	PASS	.	.
Chr3	18319591	.	T	G	5025.77	PASS	.	.
Chr3	18319638	.	C	T	2741.77	PASS	.	.
Chr3	18319712	.	T	C	4327.77	PASS	.	.
Chr3	18319727	.	G	A	4725.77	PASS	.	.
Chr3	18319735	.	A	G	4696.77	PASS	.	.
Chr3	18319752	.	T	C	4831.77	PASS	.	.
Chr3	18319754	.	C	A	4831.77	PASS	.	.
Chr3	18319765	.	T	C	4644.77	PASS	.	.
Chr3	18319789	.	C	T	3973.77	PASS	.	.
Chr3	18319835	.	A	T	2663.77	PASS	.	.
Chr3	18319878	.	T	C	4682.77	PASS	.	.
Chr3	18319881	.	T	A	4654.77	PASS	.	.
Chr3	18319999	.	G	A	2613.77	PASS	.	.
Chr3	18320047	.	T	C	4212.77	PASS	.	.
Chr3	18320048	.	T	A	4212.77	PASS	.	.
Chr3	18320108	.	T	G	3039.77	PASS	.	.
Chr3	18320299	.	T	C	2482.77	PASS	.	.
Chr3	18320317	.	G	A	2541.77	PASS	.	.
Chr3	18320379	.	T	A	2931.77	PASS	.	.
Chr3	18320481	.	T	C	4960.77	PASS	.	.
Chr3	18320485	.	A	G	5134.77	PASS	.	.
Chr3	18320503	.	C	G	4988.77	PASS	.	.
Chr3	18320523	.	A	T	4598.77	PASS	.	.
Chr3	18320564	.	A	G	2995.77	PASS	.	.
Chr3	18320641	.	G	A	2734.77	PASS	.	.
Chr3	18320736	.	C	T	3204.83	PASS	.	.
Chr3	18320805	.	C	G	5364.77	PASS	.	.
Chr3	18320868	.	C	T	2805.77	PASS	.	.
Chr3	18320883	.	T	C	2807.77	PASS	.	.
Chr3	18320938	.	C	A	3137.77	PASS	.	.
Chr3	18320981	.	G	T	2973.77	PASS	.	.
Chr3	18321495	.	C	T	4152.77	PASS	.	.
Chr3	18321533	.	T	A	3941.77	PASS	.	.
Chr3	18321553	.	T	A	4032.77	PASS	.	.
Chr3	18321644	.	A	T	4114.77	PASS	.	.
Chr3	18321690	.	C	A	6025.77	PASS	.	.
Chr3	18321691	.	T	A	6055.77	PASS	.	.
Chr3	18321705	.	G	A	5745.77	PASS	.	.
Chr3	18321739	.	A	T	3672.77	PASS	.	.
Chr3	18321875	.	T	A	5993.77	PASS	.	.
Chr3	18321894	.	T	C	6112.77	PASS	.	.
Chr3	18321986	.	A	C	2994.77	PASS	.	.
Chr3	18322023	.	T	C	2975.77	PASS	.	.
Chr3	18322273	.	T	C	3197.84	PASS	.	.
Chr3	18322742	.	T	C	6832.77	PASS	.	.
Chr3	18322751	.	A	T	6964.77	PASS	.	.
Chr3	18322828	.	T	A	4252.77	PASS	.	.
Chr3	18322855	.	T	G	4219.77	PASS	.	.
Chr3	18322895	.	C	T	3641.77	PASS	.	.
Chr3	18322917	.	C	T	6286.77	PASS	.	.
Chr3	18322918	.	A	G	6286.77	PASS	.	.
Chr3	18322951	.	A	G	5554.77	PASS	.	.
Chr3	18322960	.	T	C	5506.77	PASS	.	.
Chr3	18323017	.	G	A	3530.77	PASS	.	.
Chr3	18323093	.	C	T	3681.77	PASS	.	.
Chr3	18323290	.	T	A	3940.77	PASS	.	.
Chr3	18323308	.	T	C	4024.77	PASS	.	.
Chr3	18323545	.	G	A	4163.77	PASS	.	.
Chr3	18323588	.	T	C	4194.77	PASS	.	.
Chr3	18323691	.	G	C	3860.77	PASS	.	.
Chr3	18323742	.	C	A	3571.77	PASS	.	.
Chr3	18324768	.	C	A	5272.77	PASS	.	.
Chr3	18324775	.	T	C	5219.77	PASS	.	.
Chr3	18324868	.	C	T	3655.77	PASS	.	.
Chr3	18324907	.	A	T	5760.77	PASS	.	.
Chr3	18325159	.	T	C	3583.77	PASS	.	.
Chr3	18325496	.	G	T	2949.77	PASS	.	.
Chr3	18325644	.	C	A	4078.77	PASS	.	.
Chr3	18325649	.	T	C	4172.77	PASS	.	.
Chr3	18325763	.	G	A	2727.77	PASS	.	.
Chr3	18325984	.	A	G	2775.77	PASS	.	.
Chr3	18326147	.	A	G	5764.77	PASS	.	.
Chr3	18326260	.	T	A	3281.77	PASS	.	.
Chr3	18326335	.	C	A	3730.77	PASS	.	.
Chr3	18326388	.	T	A	3788.77	PASS	.	.
Chr3	18326840	.	C	T	5753.77	PASS	.	.
Chr3	18327134	.	G	A	3528.77	PASS	.	.
Chr3	18327160	.	T	C	3488.77	PASS	.	.
Chr3	18327173	.	G	T	3708.77	PASS	.	.
Chr3	18327188	.	T	C	3715.77	PASS	.	.
Chr3	18327226	.	A	T	3292.77	PASS	.	.
Chr3	18327246	.	G	A	3124.77	PASS	.	.
Chr3	18327279	.	G	A	5126.77	PASS	.	.
Chr3	18327286	.	G	A	5100.77	PASS	.	.
Chr3	18327326	.	C	T	3675.77	PASS	.	.
Chr3	18327588	.	T	A	3488.77	PASS	.	.
Chr3	18327793	.	A	G	3446.77	PASS	.	.
Chr3	18327901	.	A	G	3800.77	PASS	.	.
Chr3	18327981	.	C	T	6130.77	PASS	.	.
Chr3	18327984	.	T	C	6077.77	PASS	.	.
Chr3	18328044	.	C	T	3845.77	PASS	.	.
Chr3	18328100	.	C	T	3763.77	PASS	.	.
Chr3	18328149	.	A	G	6331.77	PASS	.	.
Chr3	18328150	.	T	A	6331.77	PASS	.	.
Chr3	18328182	.	G	A	4264.77	PASS	.	.
Chr3	18328376	.	T	A	3460.77	PASS	.	.
Chr3	18328466	.	C	G	4032.77	PASS	.	.
Chr3	18328675	.	C	G	3657.77	PASS	.	.
Chr3	18328794	.	A	G	4036.77	PASS	.	.
Chr3	18328861	.	A	T	4022.77	PASS	.	.
Chr3	18328994	.	G	A	3743.77	PASS	.	.
Chr3	18329094	.	A	T	3499.77	PASS	.	.
Chr3	18329594	.	T	C	2444.77	PASS	.	.
Chr3	18329646	.	T	A	2606.77	PASS	.	.
Chr3	18329726	.	C	T	3359.77	PASS	.	.
Chr3	18329789	.	A	C	3890.77	PASS	.	.
Chr3	18329902	.	A	C	6254.77	PASS	.	.
Chr3	18329903	.	G	T	6254.77	PASS	.	.
Chr3	18329988	.	T	G	4731.77	PASS	.	.
Chr3	18330460	.	A	C	4337.77	PASS	.	.
Chr3	18331085	.	C	T	3363.77	PASS	.	.
Chr3	18331438	.	T	C	4223.77	PASS	.	.
Chr3	18331589	.	T	A	3590.77	PASS	.	.
Chr3	18331868	.	C	T	3174.77	PASS	.	.
Chr3	18332010	.	C	A	3545.77	PASS	.	.
Chr3	18334099	.	A	C	4686.77	PASS	.	.
Chr3	18334100	.	T	C	4686.77	PASS	.	.
Chr3	18334621	.	T	A	2348.77	PASS	.	.
Chr3	18334838	.	A	G	3133.77	PASS	.	.
Chr3	18334902	.	T	G	4869.77	PASS	.	.
Chr3	18334904	.	T	G	4869.77	PASS	.	.
Chr3	18335070	.	A	G	3271.77	PASS	.	.
Chr3	18335212	.	C	T	4292.77	PASS	.	.
Chr3	18335213	.	T	C	4292.77	PASS	.	.
Chr3	18335476	.	G	A	4331.77	PASS	.	.
Chr3	18335482	.	T	A	4359.77	PASS	.	.
Chr3	18335532	.	G	A	2623.77	PASS	.	.
Chr3	18335644	.	G	T	2388.77	PASS	.	.
Chr3	18336911	.	G	A	3310.77	PASS	.	.
Chr3	18337070	.	T	G	5002.77	PASS	.	.
Chr3	18337094	.	A	G	5328.77	PASS	.	.
Chr3	18337109	.	A	C	5193.77	PASS	.	.
Chr3	18337160	.	T	C	3445.77	PASS	.	.
Chr3	18337206	.	A	T	3134.77	PASS	.	.
Chr3	18338552	.	T	A	2881.77	PASS	.	.
Chr3	18338675	.	C	G	3165.77	PASS	.	.
Chr3	18338926	.	A	T	3898.77	PASS	.	.
Chr3	18339072	.	A	G	3816.77	PASS	.	.
Chr3	18339172	.	A	G	6017.77	PASS	.	.
Chr3	18339235	.	C	T	3226.07	PASS	.	.
Chr3	18339789	.	A	G	3238.77	PASS	.	.
Chr3	18340495	.	C	G	5434.77	PASS	.	.
Chr3	18340505	.	A	C	5389.77	PASS	.	.
Chr3	18340534	.	G	T	3017.77	PASS	.	.
Chr3	18340556	.	C	A	4753.77	PASS	.	.
Chr3	18340715	.	G	T	2772.77	PASS	.	.
Chr3	18340867	.	T	G	2651.77	PASS	.	.
Chr3	18340901	.	C	T	2389.77	PASS	.	.
Chr3	18341532	.	G	C	4808.77	PASS	.	.
Chr3	18341702	.	G	A	4528.77	PASS	.	.
Chr3	18342198	.	T	G	3160.77	PASS	.	.
Chr3	18342213	.	T	C	3244.77	PASS	.	.
Chr3	18342272	.	G	A	3604.77	PASS	.	.
Chr3	18342409	.	A	G	3387.77	PASS	.	.
Chr3	18342427	.	T	G	3364.77	PASS	.	.
Chr3	18342989	.	G	T	3811.77	PASS	.	.
Chr3	18343175	.	T	C	3501.77	PASS	.	.
Chr3	18343631	.	A	G	2756.77	PASS	.	.
Chr3	18343815	.	A	G	2874.77	PASS	.	.
Chr3	18343977	.	A	C	2314.77	PASS	.	.
Chr3	18344539	.	T	A	3610.77	PASS	.	.
Chr3	18345053	.	T	G	2726.77	PASS	.	.
Chr3	18345393	.	A	G	4707.77	PASS	.	.
Chr3	18345403	.	C	A	4479.77	PASS	.	.
Chr3	18346074	.	C	T	2960.77	PASS	.	.
Chr3	18346650	.	A	T	2922.77	PASS	.	.
Chr3	18346698	.	C	T	2867.77	PASS	.	.
Chr3	18347244	.	T	C	2507.77	PASS	.	.
Chr3	18348092	.	G	C	3583.77	PASS	.	.
Chr3	18348207	.	G	A	3745.77	PASS	.	.
Chr3	18349653	.	A	G	2640.77	PASS	.	.
Chr3	18350192	.	C	T	3409.77	PASS	.	.
Chr3	18352849	.	G	C	2409.77	PASS	.	.
Chr3	18353383	.	C	T	3664.77	PASS	.	.
Chr3	18353447	.	G	C	3963.77	PASS	.	.
Chr3	18354046	.	A	G	3842.77	PASS	.	.
Chr3	18354113	.	A	C	4061.77	PASS	.	.
Chr3	18354880	.	T	C	3412.77	PASS	.	.
Chr3	18355332	.	G	T	4038.77	PASS	.	.
Chr3	18355429	.	C	T	4144.77	PASS	.	.
Chr3	18355665	.	C	T	3844.77	PASS	.	.
Chr3	18355730	.	T	C	3759.77	PASS	.	.
Chr3	18355891	.	T	C	3118.77	PASS	.	.
Chr3	18356121	.	A	T	3117.77	PASS	.	.
Chr3	18356164	.	A	G	3087.77	PASS	.	.
Chr3	18356615	.	T	G	3770.77	PASS	.	.
Chr3	18356677	.	T	C	5463.77	PASS	.	.
Chr3	18356681	.	A	C	5468.77	PASS	.	.
Chr3	18356932	.	G	A	4912.77	PASS	.	.
Chr3	18357143	.	T	C	5069.77	PASS	.	.
Chr3	18357572	.	C	A	2940.77	PASS	.	.
Chr3	18357609	.	T	C	4894.77	PASS	.	.
Chr3	18357632	.	C	T	5245.77	PASS	.	.
Chr3	18357649	.	G	C	5228.77	PASS	.	.
Chr3	18357709	.	C	G	3110.77	PASS	.	.
Chr3	18357759	.	G	A	3393.77	PASS	.	.
Chr3	18358136	.	G	A	3277.77	PASS	.	.
Chr3	18359167	.	T	C	2567.77	PASS	.	.
Chr3	18359235	.	C	G	2917.77	PASS	.	.
Chr3	18359931	.	T	C	2286.77	PASS	.	.
Chr3	18359973	.	C	T	33.77	PASS	.	.
Chr3	18359977	.	C	T	27.77	PASS	.	.
Chr3	18359988	.	C	G	54.77	PASS	.	.
Chr3	18360120	.	G	C	2333.77	PASS	.	.
Chr3	18360124	.	C	A	2330.77	PASS	.	.
Chr3	18360125	.	C	T	2330.77	PASS	.	.
Chr3	18360136	.	C	A	1305.77	PASS	.	.
Chr3	18360154	.	A	T	2753.77	PASS	.	.
Chr3	18360155	.	T	G	2795.77	PASS	.	.
Chr3	18360162	.	A	C	2892.77	PASS	.	.
Chr3	18360169	.	G	A	2863.77	PASS	.	.
Chr3	18360187	.	G	A	1485.77	PASS	.	.
Chr3	18360213	.	G	A	2757.77	PASS	.	.
Chr3	18360223	.	G	C	3053.77	PASS	.	.
Chr3	18360229	.	G	C	2975.77	PASS	.	.
Chr3	18360240	.	C	A	3068.77	PASS	.	.
Chr3	18360243	.	G	A	3062.77	PASS	.	.
Chr3	18360244	.	T	A	3020.77	PASS	.	.
Chr3	18360247	.	A	G	3065.77	PASS	.	.
Chr3	18360254	.	G	A	2999.77	PASS	.	.
Chr3	18360272	.	G	T	2979.77	PASS	.	.
Chr3	18360287	.	C	T	2730.77	PASS	.	.
Chr3	18360462	.	T	A	3903.77	PASS	.	.
Chr3	18360482	.	A	C	3961.77	PASS	.	.
Chr3	18360529	.	A	C	4148.77	PASS	.	.
Chr3	18360531	.	A	C	4190.77	PASS	.	.
Chr3	18360538	.	C	G	4049.77	PASS	.	.
Chr3	18360543	.	A	G	4001.77	PASS	.	.
Chr3	18360558	.	C	T	4282.77	PASS	.	.
Chr3	18360589	.	A	T	3898.77	PASS	.	.
Chr3	18360590	.	C	A	3937.77	PASS	.	.
Chr3	18360600	.	A	C	3800.77	PASS	.	.
Chr3	18360607	.	T	G	3813.77	PASS	.	.
Chr3	18360611	.	G	A	3819.77	PASS	.	.
Chr3	18360640	.	G	A	2083.77	PASS	.	.
Chr3	18360686	.	A	G	3076.77	PASS	.	.
Chr3	18360687	.	T	G	3118.77	PASS	.	.
Chr3	18360691	.	A	C	3115.77	PASS	.	.
Chr3	18360700	.	G	A	3204.83	PASS	.	.
Chr3	18360703	.	C	G	3134.77	PASS	.	.
Chr3	18360709	.	C	T	3090.77	PASS	.	.
Chr3	18360741	.	G	A	1379.77	PASS	.	.
Chr3	18360759	.	C	T	1798.77	PASS	.	.
Chr3	18360767	.	T	C	1746.77	PASS	.	.
Chr3	18360770	.	T	C	1595.77	PASS	.	.
Chr3	18360774	.	T	G	1544.77	PASS	.	.
Chr3	18360780	.	G	C	1289.77	PASS	.	.
Chr3	18360788	.	G	A	1196.77	PASS	.	.
Chr3	18360963	.	A	T	3349.77	PASS	.	.
Chr3	18361165	.	G	T	3620.77	PASS	.	.
Chr3	18362426	.	T	C	2958.77	PASS	.	.
Chr3	18363157	.	C	T	3321.77	PASS	.	.
Chr3	18363255	.	T	A	3369.77	PASS	.	.
Chr3	18365547	.	G	C	3043.77	PASS	.	.
Chr3	18365582	.	A	T	4978.77	PASS	.	.
Chr3	18365604	.	A	T	5159.77	PASS	.	.
Chr3	18365610	.	A	G	5112.77	PASS	.	.
Chr3	18366051	.	C	G	2173.77	PASS	.	.
Chr3	18366084	.	T	C	1835.77	PASS	.	.
Chr3	18366120	.	T	C	3121.77	PASS	.	.
Chr3	18366122	.	C	G	3121.77	PASS	.	.
Chr3	18366162	.	A	C	3241.77	PASS	.	.
Chr3	18366180	.	T	C	3371.77	PASS	.	.
Chr3	18366205	.	C	G	3220.76	PASS	.	.
Chr3	18366607	.	C	A	3067.77	PASS	.	.
Chr3	18366634	.	G	C	2590.77	PASS	.	.
Chr3	18366652	.	G	A	2131.77	PASS	.	.
Chr3	18366881	.	G	T	2290.77	PASS	.	.
Chr3	18366892	.	G	T	3889.77	PASS	.	.
Chr3	18366894	.	A	T	3889.77	PASS	.	.
Chr3	18366904	.	C	G	4066.77	PASS	.	.
Chr3	18366914	.	G	A	4066.77	PASS	.	.
Chr3	18366975	.	A	G	2664.77	PASS	.	.
Chr3	18367000	.	A	T	3837.77	PASS	.	.
Chr3	18367038	.	C	A	2375.77	PASS	.	.
Chr3	18367331	.	A	G	3414.77	PASS	.	.
Chr3	18367936	.	A	G	3600.77	PASS	.	.
Chr3	18367994	.	T	A	3050.77	PASS	.	.
Chr3	18368146	.	T	C	3071.77	PASS	.	.
Chr3	18368323	.	G	T	2831.77	PASS	.	.
Chr3	18368555	.	C	A	3025.77	PASS	.	.
Chr3	18368833	.	T	G	3776.77	PASS	.	.
Chr3	18370047	.	A	C	3640.77	PASS	.	.
Chr3	18370093	.	G	A	3331.77	PASS	.	.
Chr3	18370212	.	A	G	3751.77	PASS	.	.
Chr3	18370273	.	T	C	4027.77	PASS	.	.
Chr3	18370525	.	G	A	3289.77	PASS	.	.
Chr3	18370613	.	G	A	3019.77	PASS	.	.
Chr3	18371390	.	T	C	3653.77	PASS	.	.
Chr3	18371957	.	A	C	6331.77	PASS	.	.
Chr3	18372076	.	G	A	4077.77	PASS	.	.
Chr3	18372141	.	C	A	3552.77	PASS	.	.
Chr3	18372367	.	C	T	4139.77	PASS	.	.
Chr3	18372401	.	A	T	5923.77	PASS	.	.
Chr3	18372422	.	C	T	6226.77	PASS	.	.
Chr3	18372436	.	G	A	6043.77	PASS	.	.
Chr3	18372468	.	C	T	5474.77	PASS	.	.
Chr3	18372500	.	C	T	4921.77	PASS	.	.
Chr3	18372524	.	A	T	4876.77	PASS	.	.
Chr3	18372535	.	A	T	4651.77	PASS	.	.
Chr3	18372668	.	C	T	3310.77	PASS	.	.
Chr3	18374158	.	T	C	3129.77	PASS	.	.
Chr3	18374423	.	T	G	3312.77	PASS	.	.
Chr3	18374635	.	A	G	2548.77	PASS	.	.
Chr3	18375568	.	T	A	1688.77	PASS	.	.
Chr3	18375973	.	T	G	3239.77	PASS	.	.
Chr3	18376330	.	T	C	4356.77	PASS	.	.
Chr3	18376593	.	C	T	2927.77	PASS	.	.
Chr3	18376642	.	A	G	3021.77	PASS	.	.
Chr3	18376676	.	T	A	2995.77	PASS	.	.
Chr3	18376804	.	G	A	2693.77	PASS	.	.
Chr3	18377147	.	C	A	2726.77	PASS	.	.
Chr3	18377316	.	T	C	3311.77	PASS	.	.
Chr3	18377391	.	A	T	3594.77	PASS	.	.
Chr3	18377843	.	T	G	3731.77	PASS	.	.
Chr3	18378254	.	T	G	3530.77	PASS	.	.
Chr3	18378701	.	T	A	2194.77	PASS	.	.
Chr3	18379254	.	T	A	2563.77	PASS	.	.
Chr3	18379728	.	G	T	4428.77	PASS	.	.
Chr3	18379789	.	T	A	4453.77	PASS	.	.
Chr3	18380305	.	T	A	3369.77	PASS	.	.
Chr3	18381016	.	G	T	2865.77	PASS	.	.
Chr3	18381811	.	C	A	2173.77	PASS	.	.
Chr3	18381970	.	A	G	3217.75	PASS	.	.
Chr3	18382095	.	A	G	3091.77	PASS	.	.
Chr3	18385156	.	G	T	3422.77	PASS	.	.
Chr3	18385425	.	A	T	3210.76	PASS	.	.
Chr3	18386084	.	G	A	3158.77	PASS	.	.
Chr3	18386657	.	A	G	3543.77	PASS	.	.
Chr3	18386792	.	T	A	3429.77	PASS	.	.
Chr3	18387693	.	T	A	6127.77	PASS	.	.
Chr3	18387699	.	C	T	6321.77	PASS	.	.
Chr3	18387717	.	A	G	5956.77	PASS	.	.
Chr3	18387813	.	T	C	6071.77	PASS	.	.
Chr3	18387834	.	G	T	6811.77	PASS	.	.
Chr3	18387856	.	T	C	7036.77	PASS	.	.
Chr3	18387869	.	C	T	7091.77	PASS	.	.
Chr3	18387887	.	T	C	6334.77	PASS	.	.
Chr3	18388040	.	C	T	3082.77	PASS	.	.
Chr3	18388118	.	C	G	2929.77	PASS	.	.
Chr3	18388143	.	A	T	3084.77	PASS	.	.
Chr3	18388164	.	A	C	3049.77	PASS	.	.
Chr3	18388217	.	G	A	2900.77	PASS	.	.
Chr3	18388339	.	A	C	1957.77	PASS	.	.
Chr3	18388419	.	C	A	2199.77	PASS	.	.
Chr3	18388609	.	T	C	2585.77	PASS	.	.
Chr3	18388678	.	C	G	3492.77	PASS	.	.
Chr3	18388701	.	T	A	3367.77	PASS	.	.
Chr3	18388723	.	A	G	2942.77	PASS	.	.
Chr3	18388817	.	G	A	2543.77	PASS	.	.
Chr3	18388926	.	C	T	5249.77	PASS	.	.
Chr3	18388934	.	T	C	5183.77	PASS	.	.
Chr3	18388962	.	A	G	3560.77	PASS	.	.
Chr3	18389190	.	A	G	3994.77	PASS	.	.
Chr3	18389537	.	C	A	5725.77	PASS	.	.
Chr3	18389562	.	A	T	6001.77	PASS	.	.
Chr3	18389563	.	G	T	6001.77	PASS	.	.
Chr3	18389572	.	T	A	6091.77	PASS	.	.
Chr3	18389574	.	T	A	6091.77	PASS	.	.
Chr3	18389626	.	G	T	5524.77	PASS	.	.
Chr3	18389653	.	T	C	5328.77	PASS	.	.
Chr3	18390058	.	T	G	4417.77	PASS	.	.
Chr3	18390071	.	A	T	6504.77	PASS	.	.
Chr3	18390081	.	G	T	6409.77	PASS	.	.
Chr3	18390147	.	T	C	3873.77	PASS	.	.
Chr3	18390158	.	G	T	3674.77	PASS	.	.
Chr3	18390443	.	T	C	3209.76	PASS	.	.
Chr3	18391197	.	C	T	5976.77	PASS	.	.
Chr3	18391198	.	C	T	5976.77	PASS	.	.
Chr3	18392817	.	T	G	2894.77	PASS	.	.
Chr3	18393024	.	T	A	2341.77	PASS	.	.
Chr3	18393418	.	A	G	2992.77	PASS	.	.
Chr3	18393438	.	C	T	3028.77	PASS	.	.
Chr3	18393498	.	C	T	3036.77	PASS	.	.
Chr3	18393642	.	A	T	5477.77	PASS	.	.
Chr3	18393646	.	T	A	5452.77	PASS	.	.
Chr3	18394564	.	T	A	3125.77	PASS	.	.
Chr3	18394855	.	G	T	3131.77	PASS	.	.
Chr3	18395203	.	C	T	4018.77	PASS	.	.
Chr3	18395316	.	A	G	3050.77	PASS	.	.
Chr3	18395832	.	C	T	6419.77	PASS	.	.
Chr3	18395948	.	G	T	4244.77	PASS	.	.
Chr3	18396211	.	A	G	4042.77	PASS	.	.
Chr3	18396414	.	T	C	4509.77	PASS	.	.
Chr3	18396524	.	G	A	3893.77	PASS	.	.
Chr3	18397267	.	A	G	4540.77	PASS	.	.
Chr3	18398054	.	C	T	3011.77	PASS	.	.
Chr3	18398483	.	T	A	3172.77	PASS	.	.
Chr3	18399177	.	C	G	6073.77	PASS	.	.
Chr3	18399181	.	T	C	3149.77	PASS	.	.
Chr3	18399184	.	G	T	5979.77	PASS	.	.
Chr3	18399297	.	G	T	4184.77	PASS	.	.
Chr3	18399952	.	A	C	3465.77	PASS	.	.
Chr3	18400446	.	T	A	2853.77	PASS	.	.
Chr3	18400787	.	A	G	3960.77	PASS	.	.
Chr3	18400915	.	T	A	3456.77	PASS	.	.
Chr3	18402039	.	A	T	3451.77	PASS	.	.
Chr3	18402861	.	G	A	2360.77	PASS	.	.
Chr3	18403023	.	A	T	3115.77	PASS	.	.
Chr3	18403087	.	A	C	3356.77	PASS	.	.
Chr3	18403480	.	C	A	3860.77	PASS	.	.
Chr3	18406095	.	A	G	3138.77	PASS	.	.
Chr3	18408548	.	A	T	266.77	PASS	.	.
Chr3	18408551	.	A	G	263.77	PASS	.	.
Chr3	18408562	.	T	A	188.77	PASS	.	.
Chr3	18408579	.	G	T	101.77	PASS	.	.
Chr3	18408583	.	C	G	139.77	PASS	.	.
Chr3	18408587	.	T	C	109.77	PASS	.	.
Chr3	18408589	.	G	T	112.77	PASS	.	.
Chr3	18408620	.	G	A	363.77	PASS	.	.
Chr3	18408634	.	A	C	458.77	PASS	.	.
Chr3	18409460	.	C	T	3456.77	PASS	.	.
Chr3	18410005	.	G	A	4024.77	PASS	.	.
Chr3	18410060	.	A	T	3962.77	PASS	.	.
Chr3	18410127	.	T	A	3331.77	PASS	.	.
Chr3	18410315	.	A	G	3708.77	PASS	.	.
Chr3	18410391	.	C	T	3613.77	PASS	.	.
Chr3	18410462	.	G	A	3273.77	PASS	.	.
Chr3	18410555	.	T	A	3880.77	PASS	.	.
Chr3	18410688	.	T	C	3803.77	PASS	.	.
Chr3	18410729	.	C	T	3961.77	PASS	.	.
Chr3	18411413	.	A	C	3516.77	PASS	.	.
Chr3	18411461	.	G	A	3848.77	PASS	.	.
Chr3	18411685	.	G	A	3440.77	PASS	.	.
Chr3	18411827	.	T	C	3584.77	PASS	.	.
Chr3	18411925	.	G	A	5550.77	PASS	.	.
Chr3	18411939	.	C	T	5629.77	PASS	.	.
Chr3	18411962	.	T	A	6068.77	PASS	.	.
Chr3	18411964	.	T	G	6068.77	PASS	.	.
Chr3	18412173	.	G	A	3076.77	PASS	.	.
Chr3	18412263	.	A	G	2471.77	PASS	.	.
Chr3	18412295	.	C	T	2447.77	PASS	.	.
Chr3	18412456	.	G	T	1957.77	PASS	.	.
Chr3	18412561	.	G	A	665.77	PASS	.	.
Chr3	18412599	.	A	G	1312.77	PASS	.	.
Chr3	18412600	.	T	C	1387.77	PASS	.	.
Chr3	18412617	.	C	T	1200.79	PASS	.	.
Chr3	18412740	.	G	T	1519.78	PASS	.	.
Chr3	18412772	.	G	C	1762.77	PASS	.	.
Chr3	18412844	.	A	G	2657.77	PASS	.	.
Chr3	18412852	.	A	G	164.77	PASS	.	.
Chr3	18412957	.	G	T	295.77	PASS	.	.
Chr3	18412991	.	T	A	687.77	PASS	.	.
Chr3	18413076	.	T	C	2488.77	PASS	.	.
Chr3	18413113	.	G	C	147.77	PASS	.	.
Chr3	18413122	.	G	A	117.77	PASS	.	.
Chr3	18413131	.	A	G	114.77	PASS	.	.
Chr3	18413142	.	T	A	63.77	PASS	.	.
Chr3	18413178	.	C	T	2270.77	PASS	.	.
Chr3	18413267	.	C	T	3798.77	PASS	.	.
Chr3	18413273	.	C	G	3833.77	PASS	.	.
Chr3	18413274	.	T	C	3869.77	PASS	.	.
Chr3	18413284	.	A	C	4111.77	PASS	.	.
Chr3	18413286	.	G	A	4111.77	PASS	.	.
Chr3	18413298	.	G	A	4307.77	PASS	.	.
Chr3	18413305	.	A	G	4483.77	PASS	.	.
Chr3	18414575	.	T	A	4675.77	PASS	.	.
Chr3	18414675	.	C	T	3584.77	PASS	.	.
Chr3	18415841	.	A	T	3167.77	PASS	.	.
Chr3	18415971	.	A	G	3353.77	PASS	.	.
Chr3	18416617	.	T	A	4556.77	PASS	.	.
Chr3	18416867	.	A	T	3350.77	PASS	.	.
Chr3	18417380	.	A	T	3403.77	PASS	.	.
Chr3	18417971	.	A	T	3186.77	PASS	.	.
Chr3	18418286	.	C	G	2291.77	PASS	.	.
Chr3	18418316	.	C	T	2506.77	PASS	.	.
Chr3	18420656	.	C	T	2671.77	PASS	.	.
Chr3	18421443	.	A	T	6109.77	PASS	.	.
Chr3	18421916	.	G	A	3921.77	PASS	.	.
Chr3	18422078	.	G	A	3980.77	PASS	.	.
Chr3	18422098	.	G	A	3737.77	PASS	.	.
Chr3	18422104	.	C	T	6179.77	PASS	.	.
Chr3	18422448	.	C	T	3608.77	PASS	.	.
Chr3	18422548	.	G	A	3590.77	PASS	.	.
Chr3	18423143	.	A	C	3745.77	PASS	.	.
Chr3	18423597	.	C	T	3353.77	PASS	.	.
Chr3	18423724	.	G	A	4028.77	PASS	.	.
Chr3	18423909	.	G	T	6800.77	PASS	.	.
Chr3	18423913	.	A	T	6750.77	PASS	.	.
Chr3	18424438	.	G	A	3560.77	PASS	.	.
Chr3	18425008	.	T	A	3241.77	PASS	.	.
Chr3	18425146	.	T	C	3003.77	PASS	.	.
Chr3	18425806	.	T	C	6862.77	PASS	.	.
Chr3	18426561	.	T	A	4288.77	PASS	.	.
Chr3	18426838	.	T	A	4032.77	PASS	.	.
Chr3	18427164	.	G	C	4599.77	PASS	.	.
Chr3	18427428	.	A	G	3227.04	PASS	.	.
Chr3	18427488	.	C	T	3443.77	PASS	.	.
Chr3	18428093	.	A	G	3170.77	PASS	.	.
Chr3	18428383	.	A	C	3553.77	PASS	.	.
Chr3	18428836	.	T	C	3530.77	PASS	.	.
Chr3	18428890	.	C	A	3331.77	PASS	.	.
Chr3	18428947	.	T	C	3306.77	PASS	.	.
Chr3	18429155	.	G	C	3135.77	PASS	.	.
Chr3	18429254	.	A	C	3482.77	PASS	.	.
Chr3	18429957	.	C	G	4465.77	PASS	.	.
Chr3	18431828	.	T	C	2774.77	PASS	.	.
Chr3	18432091	.	T	C	6084.77	PASS	.	.
Chr3	18432110	.	A	C	5969.77	PASS	.	.
Chr3	18432240	.	A	G	3572.77	PASS	.	.
Chr3	18432692	.	C	T	3994.77	PASS	.	.
Chr3	18433138	.	G	A	3613.77	PASS	.	.
Chr3	18433803	.	T	G	4695.77	PASS	.	.
Chr3	18433915	.	C	A	6419.77	PASS	.	.
Chr3	18433940	.	T	G	6239.77	PASS	.	.
Chr3	18436365	.	C	T	3981.77	PASS	.	.
Chr3	18437011	.	A	T	2710.77	PASS	.	.
Chr3	18437182	.	T	A	2444.77	PASS	.	.
Chr3	18437221	.	G	T	5507.77	PASS	.	.
Chr3	18437225	.	A	T	5570.77	PASS	.	.
Chr3	18437239	.	T	C	5383.77	PASS	.	.
Chr3	18437289	.	C	T	3644.77	PASS	.	.
Chr3	18437364	.	A	G	6242.77	PASS	.	.
Chr3	18437367	.	A	G	6242.77	PASS	.	.
Chr3	18437407	.	T	C	6096.77	PASS	.	.
Chr3	18437424	.	A	G	6165.77	PASS	.	.
Chr3	18437543	.	C	T	5414.77	PASS	.	.
Chr3	18437554	.	T	A	5666.77	PASS	.	.
Chr3	18437577	.	C	T	5468.77	PASS	.	.
Chr3	18437618	.	C	A	3204.83	PASS	.	.
Chr3	18438043	.	T	G	2872.77	PASS	.	.
Chr3	18438744	.	A	G	2900.77	PASS	.	.
Chr3	18440089	.	A	T	2388.77	PASS	.	.
Chr3	18440279	.	A	G	2548.77	PASS	.	.
Chr3	18440535	.	T	G	3082.77	PASS	.	.
Chr3	18440702	.	T	A	2838.77	PASS	.	.
Chr3	18441196	.	T	A	3353.77	PASS	.	.
Chr3	18441337	.	T	G	3485.77	PASS	.	.
Chr3	18442070	.	T	C	2765.77	PASS	.	.
Chr3	18442286	.	A	G	2551.77	PASS	.	.
Chr3	18442337	.	T	G	2899.77	PASS	.	.
Chr3	18442915	.	T	C	3946.77	PASS	.	.
Chr3	18444317	.	T	A	2581.77	PASS	.	.
Chr3	18444682	.	C	A	478.77	PASS	.	.
Chr3	18444832	.	T	A	2840.77	PASS	.	.
Chr3	18444954	.	G	A	2978.77	PASS	.	.
Chr3	18445485	.	C	A	3376.77	PASS	.	.
Chr3	18445689	.	T	C	3628.77	PASS	.	.
Chr3	18445752	.	C	T	6031.77	PASS	.	.
Chr3	18445771	.	A	G	6312.77	PASS	.	.
Chr3	18446050	.	C	T	3908.77	PASS	.	.
Chr3	18446740	.	C	T	2759.77	PASS	.	.
Chr3	18448189	.	T	C	3592.77	PASS	.	.
Chr3	18448290	.	G	T	3890.77	PASS	.	.
Chr3	18448318	.	G	A	4137.77	PASS	.	.
Chr3	18448759	.	G	T	3843.77	PASS	.	.
Chr3	18451940	.	A	T	2848.77	PASS	.	.
Chr3	18452610	.	T	C	3975.77	PASS	.	.
Chr3	18452765	.	A	T	3960.77	PASS	.	.
Chr3	18453675	.	C	T	4377.77	PASS	.	.
Chr3	18453992	.	G	A	3248.77	PASS	.	.
Chr3	18455282	.	T	A	2713.77	PASS	.	.
Chr3	18455335	.	A	G	3791.77	PASS	.	.
Chr3	18455357	.	A	T	3726.77	PASS	.	.
Chr3	18455915	.	A	G	3531.77	PASS	.	.
Chr3	18456486	.	G	A	6417.77	PASS	.	.
Chr3	18456706	.	A	T	4167.77	PASS	.	.
Chr3	18456941	.	A	T	4235.77	PASS	.	.
Chr3	18457285	.	A	T	4388.77	PASS	.	.
Chr3	18457549	.	T	G	4512.77	PASS	.	.
Chr3	18458012	.	C	T	3210.76	PASS	.	.
Chr3	18458085	.	C	T	3141.77	PASS	.	.
Chr3	18458248	.	A	G	2977.77	PASS	.	.
Chr3	18458326	.	G	A	2663.77	PASS	.	.
Chr3	18458359	.	G	A	2559.77	PASS	.	.
Chr3	18458398	.	C	T	2526.77	PASS	.	.
Chr3	18458470	.	C	A	2799.77	PASS	.	.
Chr3	18458587	.	A	T	2802.77	PASS	.	.
Chr3	18458692	.	G	T	4271.77	PASS	.	.
Chr3	18458699	.	C	T	4349.77	PASS	.	.
Chr3	18458728	.	C	T	4499.77	PASS	.	.
Chr3	18458732	.	A	G	4630.77	PASS	.	.
Chr3	18458749	.	C	T	4710.77	PASS	.	.
Chr3	18458858	.	C	G	3352.77	PASS	.	.
Chr3	18458920	.	A	T	3161.77	PASS	.	.
Chr3	18458962	.	T	C	2835.77	PASS	.	.
Chr3	18459016	.	G	C	2869.77	PASS	.	.
Chr3	18459071	.	C	T	2831.77	PASS	.	.
Chr3	18459097	.	A	T	2867.77	PASS	.	.
Chr3	18460958	.	T	C	3717.77	PASS	.	.
Chr3	18461197	.	A	G	3322.77	PASS	.	.
Chr3	18461817	.	C	G	3204.83	PASS	.	.
Chr3	18462027	.	A	G	2565.77	PASS	.	.
Chr3	18462560	.	T	A	2999.77	PASS	.	.
Chr3	18462606	.	T	A	4044.77	PASS	.	.
Chr3	18463079	.	A	T	5685.77	PASS	.	.
Chr3	18463081	.	A	T	5685.77	PASS	.	.
Chr3	18463218	.	C	T	2774.77	PASS	.	.
Chr3	18463354	.	A	T	2529.77	PASS	.	.
Chr3	18464124	.	C	G	3735.77	PASS	.	.
Chr3	18464169	.	T	A	5378.77	PASS	.	.
Chr3	18464421	.	C	T	6580.77	PASS	.	.
Chr3	18464422	.	G	T	6580.77	PASS	.	.
Chr3	18464572	.	A	G	4299.77	PASS	.	.
Chr3	18464772	.	A	C	4497.77	PASS	.	.
Chr3	18464814	.	T	C	4703.77	PASS	.	.
Chr3	18465000	.	T	A	4023.77	PASS	.	.
Chr3	18465996	.	A	G	3969.77	PASS	.	.
Chr3	18466359	.	G	C	3676.77	PASS	.	.
Chr3	18466511	.	C	G	3731.77	PASS	.	.
Chr3	18466554	.	T	C	3529.77	PASS	.	.
Chr3	18466597	.	G	T	3416.77	PASS	.	.
Chr3	18466704	.	C	T	3192.79	PASS	.	.
Chr3	18466934	.	T	A	3710.77	PASS	.	.
Chr3	18467429	.	A	C	3230.05	PASS	.	.
Chr3	18467460	.	A	C	3005.77	PASS	.	.
Chr3	18467691	.	A	G	3763.77	PASS	.	.
Chr3	18467939	.	C	T	3545.77	PASS	.	.
Chr3	18468798	.	A	G	1889.77	PASS	.	.
Chr3	18469089	.	T	C	3012.77	PASS	.	.
Chr3	18469249	.	G	A	3129.77	PASS	.	.
Chr3	18469679	.	G	A	3010.77	PASS	.	.
Chr3	18469923	.	C	T	4559.77	PASS	.	.
Chr3	18470036	.	T	G	5536.77	PASS	.	.
Chr3	18470066	.	T	C	5911.77	PASS	.	.
Chr3	18470080	.	G	T	6226.77	PASS	.	.
Chr3	18470098	.	C	T	5705.77	PASS	.	.
Chr3	18470203	.	A	G	4485.77	PASS	.	.
Chr3	18470206	.	G	C	4458.77	PASS	.	.
Chr3	18470238	.	C	T	4439.77	PASS	.	.
Chr3	18470246	.	C	A	4411.77	PASS	.	.
Chr3	18470277	.	C	T	4624.77	PASS	.	.
Chr3	18470368	.	G	A	5442.77	PASS	.	.
Chr3	18470369	.	T	A	5487.77	PASS	.	.
Chr3	18470392	.	C	T	5416.77	PASS	.	.
Chr3	18470397	.	G	A	5506.77	PASS	.	.
Chr3	18470407	.	G	A	5281.77	PASS	.	.
Chr3	18470411	.	G	T	5191.77	PASS	.	.
Chr3	18470412	.	A	C	5191.77	PASS	.	.
Chr3	18470585	.	A	T	4608.77	PASS	.	.
Chr3	18470883	.	A	T	4176.77	PASS	.	.
Chr3	18470912	.	A	G	4156.77	PASS	.	.
Chr3	18470928	.	A	G	4077.77	PASS	.	.
Chr3	18471100	.	C	A	4617.77	PASS	.	.
Chr3	18471464	.	T	G	3668.77	PASS	.	.
Chr3	18471503	.	T	C	3503.77	PASS	.	.
Chr3	18473622	.	A	C	3394.77	PASS	.	.
Chr3	18473729	.	C	G	2953.77	PASS	.	.
Chr3	18474348	.	G	A	3773.77	PASS	.	.
Chr3	18474649	.	G	A	2697.77	PASS	.	.
Chr3	18475017	.	T	C	2487.77	PASS	.	.
Chr3	18475757	.	T	C	4514.77	PASS	.	.
Chr3	18476064	.	G	A	4622.77	PASS	.	.
Chr3	18476343	.	C	T	4127.77	PASS	.	.
Chr3	18476657	.	C	A	4998.77	PASS	.	.
Chr3	18476678	.	A	C	5263.77	PASS	.	.
Chr3	18476685	.	A	G	5174.77	PASS	.	.
Chr3	18476736	.	A	G	3129.77	PASS	.	.
Chr3	18477457	.	A	T	2971.77	PASS	.	.
Chr3	18477518	.	C	T	2857.77	PASS	.	.
Chr3	18477720	.	A	C	3041.77	PASS	.	.
Chr3	18477784	.	T	C	2551.77	PASS	.	.
Chr3	18477819	.	A	G	3712.77	PASS	.	.
Chr3	18477834	.	A	C	4017.77	PASS	.	.
Chr3	18477848	.	C	T	4158.77	PASS	.	.
Chr3	18477906	.	T	C	4439.77	PASS	.	.
Chr3	18478023	.	G	A	3375.77	PASS	.	.
Chr3	18478053	.	G	A	3583.77	PASS	.	.
Chr3	18478105	.	C	T	3421.77	PASS	.	.
Chr3	18478144	.	A	C	5325.77	PASS	.	.
Chr3	18478152	.	A	G	5290.77	PASS	.	.
Chr3	18478303	.	T	A	2537.77	PASS	.	.
Chr3	18479365	.	G	T	4471.77	PASS	.	.
Chr3	18480165	.	C	G	3303.77	PASS	.	.
Chr3	18480774	.	G	C	4044.77	PASS	.	.
Chr3	18481332	.	A	T	2383.77	PASS	.	.
Chr3	18481362	.	T	C	3487.77	PASS	.	.
Chr3	18481364	.	A	T	3487.77	PASS	.	.
Chr3	18481380	.	A	C	2107.77	PASS	.	.
Chr3	18481397	.	T	C	3523.77	PASS	.	.
Chr3	18481636	.	C	T	4382.77	PASS	.	.
Chr3	18481639	.	G	T	4412.77	PASS	.	.
Chr3	18481784	.	A	C	2971.77	PASS	.	.
Chr3	18481947	.	G	A	1856.77	PASS	.	.
Chr3	18482043	.	G	A	1915.77	PASS	.	.
Chr3	18482208	.	G	A	20.80	PASS	.	.
Chr3	18482621	.	T	C	2490.77	PASS	.	.
Chr3	18482782	.	A	T	3518.77	PASS	.	.
Chr3	18482812	.	G	A	3400.77	PASS	.	.
Chr3	18482917	.	C	G	4054.77	PASS	.	.
Chr3	18483087	.	G	A	4265.77	PASS	.	.
Chr3	18483339	.	G	T	3563.77	PASS	.	.
Chr3	18483619	.	T	G	3228.29	PASS	.	.
Chr3	18483826	.	A	G	3052.77	PASS	.	.
Chr3	18483857	.	G	C	5298.77	PASS	.	.
Chr3	18483863	.	T	A	5581.77	PASS	.	.
Chr3	18483871	.	C	T	5911.77	PASS	.	.
Chr3	18483890	.	C	G	5207.77	PASS	.	.
Chr3	18483892	.	G	A	5072.77	PASS	.	.
Chr3	18483932	.	G	A	2931.77	PASS	.	.
Chr3	18484054	.	G	T	4499.77	PASS	.	.
Chr3	18484055	.	A	G	4499.77	PASS	.	.
Chr3	18484070	.	T	A	4554.77	PASS	.	.
Chr3	18484080	.	G	A	4606.77	PASS	.	.
Chr3	18484115	.	G	A	2955.77	PASS	.	.
Chr3	18484169	.	A	T	3277.77	PASS	.	.
Chr3	18484235	.	T	G	3378.77	PASS	.	.
Chr3	18484316	.	G	A	3061.77	PASS	.	.
Chr3	18484352	.	T	C	4621.77	PASS	.	.
Chr3	18484688	.	T	G	3183.76	PASS	.	.
Chr3	18484699	.	C	T	4953.77	PASS	.	.
Chr3	18484718	.	G	T	3288.77	PASS	.	.
Chr3	18484846	.	T	C	3857.77	PASS	.	.
Chr3	18484880	.	T	G	3865.77	PASS	.	.
Chr3	18484895	.	A	G	3944.77	PASS	.	.
Chr3	18484955	.	G	A	4245.77	PASS	.	.
Chr3	18485071	.	A	T	3754.77	PASS	.	.
Chr3	18485578	.	G	A	3885.77	PASS	.	.
Chr3	18485632	.	T	C	4249.77	PASS	.	.
Chr3	18486087	.	C	T	3336.77	PASS	.	.
Chr3	18487463	.	C	T	2402.77	PASS	.	.
Chr3	18487696	.	C	G	2900.77	PASS	.	.
Chr3	18487983	.	A	G	6448.77	PASS	.	.
Chr3	18487987	.	G	T	6435.77	PASS	.	.
Chr3	18488003	.	A	T	6766.77	PASS	.	.
Chr3	18488014	.	C	A	6397.77	PASS	.	.
Chr3	18488202	.	T	G	5963.77	PASS	.	.
Chr3	18488217	.	T	G	6076.77	PASS	.	.
Chr3	18488242	.	T	G	5634.77	PASS	.	.
Chr3	18488244	.	C	T	5700.77	PASS	.	.
Chr3	18488252	.	C	T	5560.77	PASS	.	.
Chr3	18488658	.	G	A	5878.77	PASS	.	.
Chr3	18488667	.	C	A	5806.77	PASS	.	.
Chr3	18488714	.	C	T	5868.77	PASS	.	.
Chr3	18488728	.	A	G	6013.77	PASS	.	.
Chr3	18488732	.	G	A	5989.77	PASS	.	.
Chr3	18488782	.	T	C	6203.77	PASS	.	.
Chr3	18488785	.	A	C	6206.77	PASS	.	.
Chr3	18488889	.	T	A	5597.77	PASS	.	.
Chr3	18488896	.	T	A	5513.77	PASS	.	.
Chr3	18490312	.	T	A	3819.77	PASS	.	.
Chr3	18490814	.	A	G	3487.77	PASS	.	.
Chr3	18491358	.	C	T	3666.77	PASS	.	.
Chr3	18491919	.	T	G	3486.77	PASS	.	.
Chr3	18493092	.	T	C	3701.77	PASS	.	.
Chr3	18494527	.	A	G	3006.77	PASS	.	.
Chr3	18494552	.	A	G	3374.77	PASS	.	.
Chr3	18495127	.	T	C	4102.77	PASS	.	.
Chr3	18495148	.	T	C	3936.77	PASS	.	.
Chr3	18495230	.	C	T	2817.77	PASS	.	.
Chr3	18495271	.	A	G	2183.77	PASS	.	.
Chr3	18495287	.	C	T	2170.77	PASS	.	.
Chr3	18495288	.	T	C	2170.77	PASS	.	.
Chr3	18495393	.	A	G	2413.77	PASS	.	.
Chr3	18495396	.	T	C	2388.77	PASS	.	.
Chr3	18495409	.	C	T	2292.77	PASS	.	.
Chr3	18495470	.	A	G	1783.77	PASS	.	.
Chr3	18495545	.	A	T	1380.77	PASS	.	.
Chr3	18495610	.	A	C	1626.77	PASS	.	.
Chr3	18495674	.	T	C	2193.77	PASS	.	.
Chr3	18495915	.	A	T	5143.77	PASS	.	.
Chr3	18495922	.	A	G	5187.77	PASS	.	.
Chr3	18495956	.	C	T	3122.77	PASS	.	.
Chr3	18495991	.	A	G	5179.77	PASS	.	.
Chr3	18496010	.	C	G	5536.77	PASS	.	.
Chr3	18496070	.	T	A	3859.77	PASS	.	.
Chr3	18497705	.	G	A	2759.77	PASS	.	.
Chr3	18498287	.	G	A	2652.77	PASS	.	.
Chr3	18498695	.	A	G	3655.77	PASS	.	.
Chr3	18498981	.	A	G	3075.77	PASS	.	.
Chr3	18499094	.	A	T	2841.77	PASS	.	.
Chr3	18499437	.	T	A	2485.77	PASS	.	.
Chr3	18499927	.	C	T	3217.75	PASS	.	.
Chr3	18500210	.	G	A	2601.77	PASS	.	.
Chr3	18500280	.	A	G	2688.77	PASS	.	.
Chr3	18501349	.	G	C	2108.77	PASS	.	.
Chr3	18501466	.	A	C	2298.77	PASS	.	.
Chr3	18501707	.	T	C	2202.77	PASS	.	.
Chr3	18502201	.	A	T	3841.77	PASS	.	.
Chr3	18502579	.	C	G	3881.77	PASS	.	.
Chr3	18502857	.	G	A	6540.77	PASS	.	.
Chr3	18502863	.	A	G	6387.77	PASS	.	.
Chr3	18502935	.	T	A	3485.77	PASS	.	.
Chr3	18502993	.	C	T	5563.77	PASS	.	.
Chr3	18503011	.	A	T	5705.77	PASS	.	.
Chr3	18503083	.	C	T	4784.77	PASS	.	.
Chr3	18503144	.	T	C	5319.77	PASS	.	.
Chr3	18503165	.	G	C	5580.77	PASS	.	.
Chr3	18503167	.	C	G	5637.77	PASS	.	.
Chr3	18503173	.	G	A	5535.77	PASS	.	.
Chr3	18503266	.	T	G	4308.77	PASS	.	.
Chr3	18503269	.	A	G	4373.77	PASS	.	.
Chr3	18503275	.	A	T	4426.77	PASS	.	.
Chr3	18503284	.	A	G	4291.77	PASS	.	.
Chr3	18503290	.	G	A	4201.77	PASS	.	.
Chr3	18503298	.	C	A	4201.77	PASS	.	.
Chr3	18503300	.	G	C	4111.77	PASS	.	.
Chr3	18503317	.	A	G	3751.77	PASS	.	.
Chr3	18503319	.	A	G	3706.77	PASS	.	.
Chr3	18503326	.	A	G	3571.77	PASS	.	.
Chr3	18503338	.	A	C	3211.76	PASS	.	.
Chr3	18503340	.	T	C	3121.77	PASS	.	.
Chr3	18503343	.	A	T	3121.77	PASS	.	.
Chr3	18503353	.	A	T	3031.77	PASS	.	.
Chr3	18503354	.	C	T	2986.77	PASS	.	.
Chr3	18503493	.	G	A	736.77	PASS	.	.
Chr3	18503496	.	A	G	736.77	PASS	.	.
Chr3	18503501	.	T	G	736.77	PASS	.	.
Chr3	18503502	.	C	T	736.77	PASS	.	.
Chr3	18503516	.	C	T	736.77	PASS	.	.
Chr3	18503541	.	A	C	691.77	PASS	.	.
Chr3	18503987	.	G	A	1816.77	PASS	.	.
Chr3	18503994	.	T	A	2221.77	PASS	.	.
Chr3	18504014	.	A	G	3121.77	PASS	.	.
Chr3	18504017	.	T	G	3166.77	PASS	.	.
Chr3	18504021	.	T	A	3391.77	PASS	.	.
Chr3	18504125	.	T	C	759.77	PASS	.	.
Chr3	18504193	.	G	A	2252.77	PASS	.	.
Chr3	18504230	.	C	G	2508.77	PASS	.	.
Chr3	18504266	.	T	C	2547.77	PASS	.	.
Chr3	18504322	.	C	T	2409.77	PASS	.	.
Chr3	18504346	.	A	G	2652.77	PASS	.	.
Chr3	18504412	.	C	G	2771.77	PASS	.	.
Chr3	18504538	.	A	G	4508.77	PASS	.	.
Chr3	18504559	.	A	G	4361.77	PASS	.	.
Chr3	18504562	.	C	T	4336.77	PASS	.	.
Chr3	18504565	.	G	C	4606.77	PASS	.	.
Chr3	18504568	.	G	A	4606.77	PASS	.	.
Chr3	18504586	.	A	C	4719.77	PASS	.	.
Chr3	18504610	.	G	A	4268.77	PASS	.	.
Chr3	18504658	.	G	T	4660.77	PASS	.	.
Chr3	18504673	.	G	A	4733.77	PASS	.	.
Chr3	18504721	.	G	T	2888.77	PASS	.	.
Chr3	18505896	.	A	G	3130.77	PASS	.	.
Chr3	18505908	.	G	C	5299.77	PASS	.	.
Chr3	18505917	.	T	C	5384.77	PASS	.	.
Chr3	18505933	.	C	A	5288.77	PASS	.	.
Chr3	18505938	.	G	A	5265.77	PASS	.	.
Chr3	18505953	.	T	A	4793.77	PASS	.	.
Chr3	18505958	.	A	G	4843.77	PASS	.	.
Chr3	18505995	.	T	C	3143.77	PASS	.	.
Chr3	18506034	.	T	G	3077.77	PASS	.	.
Chr3	18506086	.	G	T	4649.77	PASS	.	.
Chr3	18506108	.	C	G	4620.77	PASS	.	.
Chr3	18506185	.	C	T	4282.77	PASS	.	.
Chr3	18506207	.	G	A	4394.77	PASS	.	.
Chr3	18506350	.	A	G	2980.77	PASS	.	.
Chr3	18506376	.	A	G	3053.77	PASS	.	.
Chr3	18506419	.	A	G	3018.77	PASS	.	.
Chr3	18506455	.	A	G	4682.77	PASS	.	.
Chr3	18506474	.	A	T	4608.77	PASS	.	.
Chr3	18506687	.	A	G	4561.77	PASS	.	.
Chr3	18506691	.	A	G	4696.77	PASS	.	.
Chr3	18506707	.	A	G	5010.77	PASS	.	.
Chr3	18506727	.	A	G	5025.77	PASS	.	.
Chr3	18506817	.	C	A	4091.77	PASS	.	.
Chr3	18507025	.	A	C	4873.77	PASS	.	.
Chr3	18507069	.	A	C	5057.77	PASS	.	.
Chr3	18507176	.	T	A	4559.77	PASS	.	.
Chr3	18507787	.	G	A	2612.77	PASS	.	.
Chr3	18507886	.	T	G	2637.77	PASS	.	.
Chr3	18507979	.	G	C	2977.77	PASS	.	.
Chr3	18508048	.	C	G	3425.77	PASS	.	.
Chr3	18508761	.	A	T	3889.77	PASS	.	.
Chr3	18509533	.	A	G	3652.77	PASS	.	.
Chr3	18509674	.	C	T	3298.77	PASS	.	.
Chr3	18510287	.	A	C	1508.77	PASS	.	.
Chr3	18510321	.	G	A	1918.77	PASS	.	.
Chr3	18510482	.	G	A	2477.77	PASS	.	.
Chr3	18510845	.	A	T	2920.77	PASS	.	.
Chr3	18511207	.	T	C	2783.77	PASS	.	.
Chr3	18511431	.	A	T	2874.77	PASS	.	.
Chr3	18511481	.	T	A	5606.77	PASS	.	.
Chr3	18511484	.	T	A	5659.77	PASS	.	.
Chr3	18511530	.	T	A	6413.77	PASS	.	.
Chr3	18511536	.	A	G	6638.77	PASS	.	.
Chr3	18511784	.	C	T	6043.77	PASS	.	.
Chr3	18511801	.	A	T	5956.77	PASS	.	.
Chr3	18511811	.	C	T	5776.77	PASS	.	.
Chr3	18511820	.	C	A	5911.77	PASS	.	.
Chr3	18511827	.	T	G	5686.77	PASS	.	.
Chr3	18511830	.	A	G	5461.77	PASS	.	.
Chr3	18511957	.	A	G	6384.77	PASS	.	.
Chr3	18511976	.	A	G	6274.77	PASS	.	.
Chr3	18512468	.	C	G	3113.77	PASS	.	.
Chr3	18512535	.	G	A	5502.77	PASS	.	.
Chr3	18512537	.	A	C	5502.77	PASS	.	.
Chr3	18512590	.	A	T	5686.77	PASS	.	.
Chr3	18512591	.	A	G	5686.77	PASS	.	.
Chr3	18512625	.	A	G	3588.77	PASS	.	.
Chr3	18512856	.	T	C	3436.77	PASS	.	.
Chr3	18513666	.	T	C	3825.77	PASS	.	.
Chr3	18513701	.	T	G	4129.77	PASS	.	.
Chr3	18513764	.	A	C	3873.77	PASS	.	.
Chr3	18513944	.	G	A	2975.77	PASS	.	.
Chr3	18514286	.	C	T	2677.77	PASS	.	.
Chr3	18514581	.	C	T	2280.77	PASS	.	.
Chr3	18514596	.	C	T	2299.77	PASS	.	.
Chr3	18514879	.	A	G	4249.77	PASS	.	.
Chr3	18514885	.	A	G	4254.77	PASS	.	.
Chr3	18515128	.	T	G	3976.77	PASS	.	.
Chr3	18515131	.	T	C	4203.77	PASS	.	.
Chr3	18515146	.	T	C	3942.77	PASS	.	.
Chr3	18515274	.	C	T	2630.77	PASS	.	.
Chr3	18515338	.	A	C	3077.77	PASS	.	.
Chr3	18515391	.	T	G	5119.77	PASS	.	.
Chr3	18515402	.	A	G	5091.77	PASS	.	.
Chr3	18516310	.	A	G	3677.77	PASS	.	.
Chr3	18516619	.	G	A	3941.77	PASS	.	.
Chr3	18518772	.	C	G	3324.77	PASS	.	.
Chr3	18518897	.	T	G	736.77	PASS	.	.
Chr3	18519013	.	A	G	2250.77	PASS	.	.
Chr3	18519290	.	T	C	4139.77	PASS	.	.
Chr3	18519292	.	A	C	4183.77	PASS	.	.
Chr3	18519400	.	G	A	2774.77	PASS	.	.
Chr3	18519430	.	T	C	2755.77	PASS	.	.
Chr3	18519586	.	A	G	3047.77	PASS	.	.
Chr3	18519728	.	G	A	2695.77	PASS	.	.
Chr3	18519953	.	A	G	2949.77	PASS	.	.
Chr3	18520111	.	T	C	3705.77	PASS	.	.
Chr3	18520162	.	A	G	5407.77	PASS	.	.
Chr3	18520166	.	G	T	5409.77	PASS	.	.
Chr3	18521053	.	C	T	2049.77	PASS	.	.
Chr3	18521065	.	T	A	2259.77	PASS	.	.
Chr3	18521262	.	G	A	3073.77	PASS	.	.
Chr3	18521290	.	A	G	3126.77	PASS	.	.
Chr3	18521522	.	A	C	3821.77	PASS	.	.
Chr3	18521973	.	G	A	2738.77	PASS	.	.
Chr3	18522078	.	T	A	3598.77	PASS	.	.
Chr3	18522232	.	A	C	3609.77	PASS	.	.
Chr3	18522314	.	A	G	3477.77	PASS	.	.
Chr3	18522440	.	C	T	2574.77	PASS	.	.
Chr3	18522980	.	G	C	2358.77	PASS	.	.
Chr3	18523277	.	T	C	2515.77	PASS	.	.
Chr3	18523313	.	C	T	4051.77	PASS	.	.
Chr3	18523323	.	C	A	4052.77	PASS	.	.
Chr3	18523508	.	T	C	2130.77	PASS	.	.
Chr3	18523619	.	G	T	3401.77	PASS	.	.
Chr3	18523637	.	G	A	3318.77	PASS	.	.
Chr3	18523885	.	A	C	2942.77	PASS	.	.
Chr3	18524034	.	T	C	3965.77	PASS	.	.
Chr3	18524136	.	C	T	3353.77	PASS	.	.
Chr3	18524633	.	A	G	3468.77	PASS	.	.
Chr3	18524673	.	T	C	4904.77	PASS	.	.
Chr3	18524684	.	C	T	4934.77	PASS	.	.
Chr3	18524691	.	A	G	4968.77	PASS	.	.
Chr3	18524718	.	C	A	3074.77	PASS	.	.
Chr3	18525614	.	A	T	2771.77	PASS	.	.
Chr3	18525690	.	C	T	3208.76	PASS	.	.
Chr3	18525792	.	T	C	3595.77	PASS	.	.
Chr3	18525880	.	A	C	3693.77	PASS	.	.
Chr3	18525982	.	T	A	6049.77	PASS	.	.
Chr3	18525984	.	T	A	6049.77	PASS	.	.
Chr3	18526308	.	T	C	4023.77	PASS	.	.
Chr3	18526462	.	T	C	3492.77	PASS	.	.
Chr3	18526575	.	T	G	3324.77	PASS	.	.
Chr3	18526946	.	T	C	3243.77	PASS	.	.
Chr3	18527217	.	T	C	3562.77	PASS	.	.
Chr3	18527533	.	T	C	3044.77	PASS	.	.
Chr3	18527932	.	C	T	4375.77	PASS	.	.
Chr3	18527984	.	C	T	4493.77	PASS	.	.
Chr3	18528031	.	A	G	6572.77	PASS	.	.
Chr3	18528035	.	A	G	6508.77	PASS	.	.
Chr3	18528040	.	T	A	6676.77	PASS	.	.
Chr3	18528049	.	G	A	6721.77	PASS	.	.
Chr3	18528051	.	T	C	6617.77	PASS	.	.
Chr3	18528060	.	T	C	6329.77	PASS	.	.
Chr3	18528071	.	T	G	3772.77	PASS	.	.
Chr3	18528142	.	G	A	6482.77	PASS	.	.
Chr3	18528159	.	C	T	6457.77	PASS	.	.
Chr3	18528407	.	T	G	3013.77	PASS	.	.
Chr3	18529507	.	T	A	6286.77	PASS	.	.
Chr3	18529510	.	T	A	6371.77	PASS	.	.
Chr3	18529547	.	T	A	4209.77	PASS	.	.
Chr3	18529670	.	G	T	3388.77	PASS	.	.
Chr3	18529750	.	G	A	6316.77	PASS	.	.
Chr3	18529771	.	G	A	7086.77	PASS	.	.
Chr3	18529780	.	T	A	6721.77	PASS	.	.
Chr3	18529787	.	A	G	6721.77	PASS	.	.
Chr3	18529791	.	T	A	6901.77	PASS	.	.
Chr3	18529816	.	C	T	6991.77	PASS	.	.
Chr3	18529819	.	A	C	7018.77	PASS	.	.
Chr3	18529820	.	A	G	6973.77	PASS	.	.
Chr3	18529948	.	G	A	6132.77	PASS	.	.
Chr3	18529949	.	C	T	6132.77	PASS	.	.
Chr3	18529958	.	G	C	5956.77	PASS	.	.
Chr3	18530053	.	C	T	4632.77	PASS	.	.
Chr3	18530059	.	T	C	4876.77	PASS	.	.
Chr3	18530168	.	A	T	3639.77	PASS	.	.
Chr3	18530495	.	C	G	3448.77	PASS	.	.
Chr3	18530691	.	C	A	3938.77	PASS	.	.
Chr3	18530898	.	C	T	2948.77	PASS	.	.
Chr3	18530931	.	T	A	2837.77	PASS	.	.
Chr3	18531013	.	G	A	5672.77	PASS	.	.
Chr3	18531015	.	T	A	5702.77	PASS	.	.
Chr3	18531033	.	A	G	5146.77	PASS	.	.
Chr3	18531153	.	C	A	2768.77	PASS	.	.
Chr3	18531619	.	T	C	4396.77	PASS	.	.
Chr3	18531634	.	G	T	945.77	PASS	.	.
Chr3	18531677	.	A	G	2656.77	PASS	.	.
Chr3	18532292	.	T	A	3373.77	PASS	.	.
Chr3	18533569	.	C	A	4093.77	PASS	.	.
Chr3	18534537	.	A	T	2460.77	PASS	.	.
Chr3	18534676	.	A	G	2623.77	PASS	.	.
Chr3	18535486	.	G	C	3898.77	PASS	.	.
Chr3	18536662	.	T	G	3566.77	PASS	.	.
Chr3	18536816	.	T	G	5145.77	PASS	.	.
Chr3	18536820	.	C	G	5182.77	PASS	.	.
Chr3	18537366	.	A	G	4086.77	PASS	.	.
Chr3	18539396	.	T	C	2366.77	PASS	.	.
Chr3	18539524	.	A	T	4286.77	PASS	.	.
Chr3	18539527	.	G	A	4511.77	PASS	.	.
Chr3	18539611	.	T	C	4205.77	PASS	.	.
Chr3	18539689	.	G	A	3442.77	PASS	.	.
Chr3	18539748	.	A	G	3266.77	PASS	.	.
Chr3	18539758	.	G	T	3256.77	PASS	.	.
Chr3	18540140	.	C	T	685.77	PASS	.	.
Chr3	18540158	.	A	G	910.77	PASS	.	.
Chr3	18540189	.	C	T	1186.77	PASS	.	.
Chr3	18540200	.	G	T	1231.77	PASS	.	.
Chr3	18540203	.	G	A	1231.77	PASS	.	.
Chr3	18540208	.	T	A	1186.77	PASS	.	.
Chr3	18540212	.	A	T	1231.77	PASS	.	.
Chr3	18540214	.	A	G	1231.77	PASS	.	.
Chr3	18540218	.	C	T	1321.77	PASS	.	.
Chr3	18540270	.	A	G	2039.77	PASS	.	.
Chr3	18540279	.	T	C	2118.77	PASS	.	.
Chr3	18540403	.	A	G	2558.77	PASS	.	.
Chr3	18541389	.	T	C	4722.77	PASS	.	.
Chr3	18541952	.	C	T	3931.77	PASS	.	.
Chr3	18542298	.	G	C	3272.77	PASS	.	.
Chr3	18542997	.	G	C	3857.77	PASS	.	.
Chr3	18543115	.	C	T	3384.77	PASS	.	.
Chr3	18543258	.	A	T	3351.77	PASS	.	.
Chr3	18543305	.	T	C	2993.77	PASS	.	.
Chr3	18543418	.	T	C	3051.77	PASS	.	.
Chr3	18543518	.	A	G	2973.77	PASS	.	.
Chr3	18543582	.	G	A	2812.77	PASS	.	.
Chr3	18543653	.	A	T	4764.77	PASS	.	.
Chr3	18543656	.	A	G	4764.77	PASS	.	.
Chr3	18543683	.	G	C	3255.77	PASS	.	.
Chr3	18543698	.	T	G	3217.75	PASS	.	.
Chr3	18543927	.	G	C	3002.77	PASS	.	.
Chr3	18543965	.	G	T	3166.77	PASS	.	.
Chr3	18543977	.	C	T	3346.77	PASS	.	.
Chr3	18544000	.	C	T	3481.77	PASS	.	.
Chr3	18544069	.	C	T	117.77	PASS	.	.
Chr3	18544095	.	C	T	244.77	PASS	.	.
Chr3	18544123	.	A	T	858.77	PASS	.	.
Chr3	18544204	.	T	C	411.77	PASS	.	.
Chr3	18544232	.	T	C	420.77	PASS	.	.
Chr3	18544260	.	C	T	438.77	PASS	.	.
Chr3	18544261	.	C	T	438.77	PASS	.	.
Chr3	18544338	.	A	C	517.77	PASS	.	.
Chr3	18544367	.	T	C	1355.53	PASS	.	.
Chr3	18544402	.	G	A	477.77	PASS	.	.
Chr3	18544448	.	G	A	975.77	PASS	.	.
Chr3	18544634	.	G	A	3215.74	PASS	.	.
Chr3	18544703	.	T	C	2973.77	PASS	.	.
Chr3	18544772	.	G	A	3025.77	PASS	.	.
Chr3	18544820	.	G	A	5101.96	PASS	.	.
Chr3	18544824	.	C	T	5169.22	PASS	.	.
Chr3	18544901	.	C	T	3240.77	PASS	.	.
Chr3	18545537	.	T	C	5601.77	PASS	.	.
Chr3	18545542	.	A	G	5546.77	PASS	.	.
Chr3	18545576	.	A	T	3395.77	PASS	.	.
Chr3	18545629	.	C	T	4522.77	PASS	.	.
Chr3	18545652	.	C	T	5081.77	PASS	.	.
Chr3	18545672	.	A	G	5146.77	PASS	.	.
Chr3	18545680	.	G	A	5146.77	PASS	.	.
Chr3	18545692	.	A	G	5281.77	PASS	.	.
Chr3	18545714	.	T	C	5134.77	PASS	.	.
Chr3	18545719	.	A	G	5006.77	PASS	.	.
Chr3	18545800	.	A	G	3476.77	PASS	.	.
Chr3	18546094	.	C	T	3292.77	PASS	.	.
Chr3	18546575	.	C	A	3284.77	PASS	.	.
Chr3	18547090	.	G	A	4050.77	PASS	.	.
Chr3	18547143	.	G	A	4288.77	PASS	.	.
Chr3	18547412	.	C	T	3334.77	PASS	.	.
Chr3	18548250	.	G	T	3915.77	PASS	.	.
Chr3	18548595	.	A	T	2721.77	PASS	.	.
Chr3	18549604	.	T	A	5429.77	PASS	.	.
Chr3	18549605	.	T	C	5429.77	PASS	.	.
Chr3	18551274	.	C	T	3194.83	PASS	.	.
Chr3	18551556	.	C	T	5147.77	PASS	.	.
Chr3	18551565	.	T	C	4972.77	PASS	.	.
Chr3	18551584	.	T	G	4796.77	PASS	.	.
Chr3	18551711	.	G	C	3847.77	PASS	.	.
Chr3	18551757	.	G	A	4787.77	PASS	.	.
Chr3	18551862	.	G	T	3134.77	PASS	.	.
Chr3	18551896	.	A	G	5194.77	PASS	.	.
Chr3	18551906	.	G	A	4960.77	PASS	.	.
Chr3	18551951	.	G	A	4489.77	PASS	.	.
Chr3	18551974	.	C	T	4332.77	PASS	.	.
Chr3	18552033	.	A	C	2626.77	PASS	.	.
Chr3	18552081	.	T	C	2537.77	PASS	.	.
Chr3	18552111	.	G	A	2690.77	PASS	.	.
Chr3	18552155	.	T	A	3140.77	PASS	.	.
Chr3	18552252	.	A	G	4453.77	PASS	.	.
Chr3	18552258	.	C	A	4315.77	PASS	.	.
Chr3	18552331	.	G	A	2882.77	PASS	.	.
Chr3	18552418	.	G	A	4199.77	PASS	.	.
Chr3	18552435	.	C	G	3969.77	PASS	.	.
Chr3	18552615	.	T	G	4576.77	PASS	.	.
Chr3	18552618	.	T	G	4576.77	PASS	.	.
Chr3	18552707	.	T	A	2968.77	PASS	.	.
Chr3	18552796	.	G	T	4416.77	PASS	.	.
Chr3	18552799	.	T	C	4451.77	PASS	.	.
Chr3	18552870	.	G	T	2955.77	PASS	.	.
Chr3	18552946	.	C	T	2644.77	PASS	.	.
Chr3	18553014	.	C	T	2916.77	PASS	.	.
Chr3	18553054	.	A	G	2803.77	PASS	.	.
Chr3	18553111	.	C	T	4269.77	PASS	.	.
Chr3	18553134	.	A	G	4336.77	PASS	.	.
Chr3	18553175	.	A	G	3460.77	PASS	.	.
Chr3	18553442	.	C	T	3460.77	PASS	.	.
Chr3	18553532	.	A	G	3890.77	PASS	.	.
Chr3	18553578	.	C	A	6207.77	PASS	.	.
Chr3	18553702	.	T	G	3089.77	PASS	.	.
Chr3	18553759	.	T	A	3323.77	PASS	.	.
Chr3	18553975	.	T	G	2629.77	PASS	.	.
Chr3	18554911	.	A	C	3649.77	PASS	.	.
Chr3	18555451	.	G	C	3567.77	PASS	.	.
Chr3	18555507	.	T	A	3286.77	PASS	.	.
Chr3	18555592	.	A	C	3500.77	PASS	.	.
Chr3	18557059	.	T	G	2094.77	PASS	.	.
Chr3	18557240	.	C	T	2249.77	PASS	.	.
Chr3	18557300	.	A	G	2782.77	PASS	.	.
Chr3	18557513	.	C	A	4524.77	PASS	.	.
Chr3	18557536	.	A	C	4573.77	PASS	.	.
Chr3	18557565	.	T	G	3208.76	PASS	.	.
Chr3	18557644	.	A	T	3948.77	PASS	.	.
Chr3	18557883	.	C	T	4428.77	PASS	.	.
Chr3	18558059	.	G	T	2954.77	PASS	.	.
Chr3	18558169	.	C	T	3290.77	PASS	.	.
Chr3	18558639	.	A	C	1846.77	PASS	.	.
Chr3	18558685	.	G	C	1539.77	PASS	.	.
Chr3	18558911	.	A	C	1513.77	PASS	.	.
Chr3	18559338	.	G	A	3795.77	PASS	.	.
Chr3	18559526	.	A	C	3157.77	PASS	.	.
Chr3	18559771	.	T	A	4914.77	PASS	.	.
Chr3	18559796	.	T	C	5281.77	PASS	.	.
Chr3	18559818	.	G	A	4987.77	PASS	.	.
Chr3	18559999	.	G	A	3201.82	PASS	.	.
Chr3	18560052	.	C	T	2976.77	PASS	.	.
Chr3	18560146	.	G	A	2815.77	PASS	.	.
Chr3	18560152	.	T	C	2757.77	PASS	.	.
Chr3	18560164	.	C	T	2716.77	PASS	.	.
Chr3	18560182	.	C	A	2671.77	PASS	.	.
Chr3	18560190	.	T	C	2626.77	PASS	.	.
Chr3	18560204	.	C	T	17.84	PASS	.	.
Chr3	18560218	.	C	T	404.78	PASS	.	.
Chr3	18560515	.	G	T	2426.77	PASS	.	.
Chr3	18560754	.	T	C	2316.77	PASS	.	.
Chr3	18561111	.	T	G	3190.85	PASS	.	.
Chr3	18561194	.	G	A	4999.77	PASS	.	.
Chr3	18561205	.	A	G	5138.77	PASS	.	.
Chr3	18561220	.	T	C	5506.77	PASS	.	.
Chr3	18561221	.	T	A	5551.77	PASS	.	.
Chr3	18561225	.	A	G	5400.77	PASS	.	.
Chr3	18561236	.	A	T	5121.77	PASS	.	.
Chr3	18561386	.	A	T	3608.77	PASS	.	.
Chr3	18561415	.	C	T	3280.77	PASS	.	.
Chr3	18561450	.	A	G	2845.77	PASS	.	.
Chr3	18561968	.	G	A	2524.77	PASS	.	.
Chr3	18562080	.	C	T	3228.29	PASS	.	.
Chr3	18562091	.	C	T	3283.77	PASS	.	.
Chr3	18562154	.	T	G	3173.77	PASS	.	.
Chr3	18562307	.	C	A	5913.77	PASS	.	.
Chr3	18562314	.	G	A	5916.77	PASS	.	.
Chr3	18562664	.	T	A	3222.65	PASS	.	.
Chr3	18562768	.	G	C	3121.77	PASS	.	.
Chr3	18562907	.	A	G	3526.77	PASS	.	.
Chr3	18564215	.	C	G	3278.77	PASS	.	.
Chr3	18565276	.	A	G	3810.77	PASS	.	.
Chr3	18565912	.	A	G	4385.77	PASS	.	.
Chr3	18566882	.	A	T	962.77	PASS	.	.
Chr3	18566888	.	A	T	3603.77	PASS	.	.
Chr3	18567315	.	A	T	495.77	PASS	.	.
Chr3	18568081	.	G	A	3507.77	PASS	.	.
Chr3	18568203	.	T	A	3450.77	PASS	.	.
Chr3	18568648	.	A	G	2814.77	PASS	.	.
Chr3	18569436	.	A	C	3932.77	PASS	.	.
Chr3	18569692	.	C	T	3837.77	PASS	.	.
Chr3	18569698	.	T	A	1138.77	PASS	.	.
Chr3	18569745	.	C	T	1782.77	PASS	.	.
Chr3	18570197	.	G	A	4905.77	PASS	.	.
Chr3	18570667	.	C	T	4657.77	PASS	.	.
Chr3	18571211	.	A	C	1269.77	PASS	.	.
Chr3	18571240	.	T	A	2895.77	PASS	.	.
Chr3	18571445	.	A	C	3439.77	PASS	.	.
Chr3	18571465	.	C	T	3396.77	PASS	.	.
Chr3	18572958	.	T	C	2451.77	PASS	.	.
Chr3	18574199	.	C	T	3020.77	PASS	.	.
Chr3	18575414	.	A	T	3371.77	PASS	.	.
Chr3	18575763	.	T	C	3016.77	PASS	.	.
Chr3	18575926	.	C	T	3356.77	PASS	.	.
Chr3	18576029	.	G	T	3391.77	PASS	.	.
Chr3	18576217	.	A	T	3368.77	PASS	.	.
Chr3	18576359	.	G	A	3541.77	PASS	.	.
Chr3	18576430	.	A	T	3590.77	PASS	.	.
Chr3	18576547	.	G	T	5215.77	PASS	.	.
Chr3	18576570	.	A	T	5181.77	PASS	.	.
Chr3	18576751	.	A	G	4477.77	PASS	.	.
Chr3	18576756	.	A	T	4473.77	PASS	.	.
Chr3	18576822	.	T	A	2853.77	PASS	.	.
Chr3	18577206	.	G	A	3374.77	PASS	.	.
Chr3	18577219	.	T	A	3499.77	PASS	.	.
Chr3	18580869	.	T	C	3352.77	PASS	.	.
Chr3	18584750	.	A	T	2741.77	PASS	.	.
Chr3	18585628	.	G	C	3592.77	PASS	.	.
Chr3	18590170	.	G	A	2452.77	PASS	.	.
Chr3	18593681	.	A	G	1818.77	PASS	.	.
Chr3	18593756	.	G	A	928.77	PASS	.	.
Chr3	18593759	.	A	G	925.77	PASS	.	.
Chr3	18593768	.	G	A	829.77	PASS	.	.
Chr3	18593771	.	G	A	778.77	PASS	.	.
Chr3	18593774	.	C	G	781.77	PASS	.	.
Chr3	18597068	.	C	T	2402.77	PASS	.	.
Chr3	18600939	.	G	A	1642.77	PASS	.	.
Chr3	18604263	.	C	T	3880.77	PASS	.	.
Chr3	18607976	.	A	G	4029.77	PASS	.	.
Chr3	18609621	.	C	A	3872.77	PASS	.	.
Chr3	18610345	.	A	C	413.77	PASS	.	.
Chr3	18611726	.	A	G	4109.77	PASS	.	.
Chr3	18611787	.	T	C	3527.77	PASS	.	.
Chr3	18618720	.	G	A	3233.06	PASS	.	.
Chr3	18629439	.	C	T	3559.77	PASS	.	.
Chr3	18629800	.	C	T	540.77	PASS	.	.
Chr3	18629855	.	C	G	146.77	PASS	.	.
Chr3	18629884	.	T	C	2832.77	PASS	.	.
Chr3	18629909	.	T	C	84.77	PASS	.	.
Chr3	18630007	.	G	A	168.77	PASS	.	.
Chr3	18630054	.	C	T	66.77	PASS	.	.
Chr3	18630105	.	C	A	856.77	PASS	.	.
Chr3	18630140	.	T	C	3506.77	PASS	.	.
Chr3	18630217	.	C	T	23.79	PASS	.	.
Chr3	18630341	.	G	A	862.77	PASS	.	.
Chr3	18630403	.	T	C	812.77	PASS	.	.
Chr3	18630415	.	T	C	605.77	PASS	.	.
Chr3	18630419	.	C	T	611.77	PASS	.	.
Chr3	18630537	.	T	C	2596.77	PASS	.	.
Chr3	18630539	.	G	A	223.77	PASS	.	.
Chr3	18630564	.	G	A	456.77	PASS	.	.
Chr3	18630573	.	C	G	483.77	PASS	.	.
Chr3	18630628	.	C	T	202.77	PASS	.	.
Chr3	18630692	.	A	G	9236.77	PASS	.	.
Chr3	18630710	.	C	T	898.77	PASS	.	.
Chr3	18630800	.	T	G	12784.77	PASS	.	.
Chr3	18630819	.	A	C	563.77	PASS	.	.
Chr3	18630854	.	G	A	1138.77	PASS	.	.
Chr3	18630890	.	A	T	1206.77	PASS	.	.
Chr3	18631170	.	T	C	958.77	PASS	.	.
Chr3	18631213	.	A	T	951.77	PASS	.	.
Chr3	18631303	.	A	G	1214.77	PASS	.	.
Chr3	18631397	.	C	T	1663.77	PASS	.	.
Chr3	18631511	.	T	C	1632.77	PASS	.	.
Chr3	18631613	.	T	G	1196.77	PASS	.	.
Chr3	18631784	.	C	A	1135.77	PASS	.	.
Chr3	18632144	.	A	G	3269.77	PASS	.	.
Chr3	18632396	.	A	G	2873.77	PASS	.	.
Chr3	18633695	.	C	T	2536.77	PASS	.	.
Chr3	18633971	.	A	G	1949.77	PASS	.	.
Chr3	18634135	.	C	T	2149.77	PASS	.	.
Chr3	18634209	.	C	G	2380.77	PASS	.	.
Chr3	18636264	.	C	T	3215.74	PASS	.	.
Chr3	18638449	.	T	G	2950.77	PASS	.	.
Chr3	18638963	.	C	T	3027.77	PASS	.	.
Chr3	18640211	.	T	C	3357.77	PASS	.	.
Chr3	18645596	.	C	T	3991.77	PASS	.	.
Chr3	18645624	.	G	A	3893.77	PASS	.	.
Chr3	18645785	.	T	C	3529.77	PASS	.	.
Chr3	18647323	.	A	G	2440.77	PASS	.	.
Chr3	18649083	.	A	C	542.77	PASS	.	.
Chr3	18649085	.	G	A	542.77	PASS	.	.
Chr3	18651338	.	A	T	2615.77	PASS	.	.
Chr3	18651997	.	T	C	3324.77	PASS	.	.
Chr3	18652095	.	C	A	2173.77	PASS	.	.
Chr3	18652213	.	T	A	2416.77	PASS	.	.
Chr3	18652258	.	T	C	90.77	PASS	.	.
Chr3	18652416	.	T	C	82.77	PASS	.	.
Chr3	18652872	.	C	A	2183.77	PASS	.	.
Chr3	18653125	.	C	A	2663.77	PASS	.	.
Chr3	18654739	.	T	C	3056.77	PASS	.	.
Chr3	18655124	.	C	G	3194.83	PASS	.	.
Chr3	18657313	.	T	A	5507.77	PASS	.	.
Chr3	18657314	.	A	T	5507.77	PASS	.	.
Chr3	18657660	.	G	A	2325.77	PASS	.	.
Chr3	18657699	.	C	T	2070.77	PASS	.	.
Chr3	18657723	.	C	T	2111.77	PASS	.	.
Chr3	18657816	.	T	G	2233.77	PASS	.	.
Chr3	18658195	.	G	A	3616.77	PASS	.	.
Chr3	18658390	.	C	T	5481.77	PASS	.	.
Chr3	18658396	.	A	G	5408.77	PASS	.	.
Chr3	18658513	.	C	T	4011.77	PASS	.	.
Chr3	18658901	.	T	C	2356.77	PASS	.	.
Chr3	18659525	.	G	A	2751.77	PASS	.	.
Chr3	18659577	.	C	T	3143.77	PASS	.	.
Chr3	18659658	.	A	G	3321.77	PASS	.	.
Chr3	18660053	.	A	T	3729.77	PASS	.	.
Chr3	18661484	.	T	A	3280.77	PASS	.	.
Chr3	18661560	.	T	A	3137.77	PASS	.	.
Chr3	18661577	.	A	G	3228.29	PASS	.	.
Chr3	18661880	.	T	A	5126.77	PASS	.	.
Chr3	18661977	.	T	A	3452.77	PASS	.	.
Chr3	18662233	.	C	A	3429.77	PASS	.	.
Chr3	18662309	.	A	T	3204.83	PASS	.	.
Chr3	18663443	.	T	C	3177.77	PASS	.	.
Chr3	18663526	.	C	T	5409.77	PASS	.	.
Chr3	18663527	.	G	A	5409.77	PASS	.	.
Chr3	18663534	.	C	T	5585.77	PASS	.	.
Chr3	18663551	.	G	A	5556.77	PASS	.	.
Chr3	18663723	.	G	A	6433.77	PASS	.	.
Chr3	18664368	.	T	G	3118.77	PASS	.	.
Chr3	18664899	.	A	G	3050.77	PASS	.	.
Chr3	18665564	.	A	G	2305.77	PASS	.	.
Chr3	18666308	.	A	G	1922.77	PASS	.	.
Chr3	18667187	.	T	C	5455.77	PASS	.	.
Chr3	18667199	.	T	G	5575.77	PASS	.	.
Chr3	18667224	.	G	T	4896.77	PASS	.	.
Chr3	18667274	.	A	G	4471.77	PASS	.	.
Chr3	18667298	.	T	G	5011.77	PASS	.	.
Chr3	18667319	.	G	A	5506.77	PASS	.	.
Chr3	18667328	.	A	T	5081.77	PASS	.	.
Chr3	18667332	.	A	C	4975.77	PASS	.	.
Chr3	18668323	.	G	A	3691.77	PASS	.	.
Chr3	18668979	.	T	C	3950.77	PASS	.	.
Chr3	18670533	.	T	A	2832.77	PASS	.	.
Chr3	18671588	.	G	A	3716.77	PASS	.	.
Chr3	18672838	.	T	A	3167.77	PASS	.	.
Chr3	18674157	.	G	T	3641.77	PASS	.	.
Chr3	18675215	.	G	A	2871.77	PASS	.	.
Chr3	18676155	.	G	A	4003.77	PASS	.	.
Chr3	18676303	.	A	T	3344.77	PASS	.	.
Chr3	18676322	.	C	T	3714.77	PASS	.	.
Chr3	18676757	.	G	T	2613.77	PASS	.	.
Chr3	18678679	.	A	T	5133.77	PASS	.	.
Chr3	18678933	.	A	G	3172.77	PASS	.	.
Chr3	18679741	.	A	G	2478.77	PASS	.	.
Chr3	18681874	.	A	G	2425.77	PASS	.	.
Chr3	18682611	.	G	A	3337.77	PASS	.	.
Chr3	18682997	.	A	T	3142.77	PASS	.	.
Chr3	18683683	.	G	T	2037.77	PASS	.	.
Chr3	18684049	.	C	T	2203.77	PASS	.	.
Chr3	18684398	.	A	T	1404.77	PASS	.	.
Chr3	18684429	.	G	A	688.77	PASS	.	.
Chr3	18685055	.	C	T	2925.77	PASS	.	.
Chr3	18685193	.	A	G	3899.77	PASS	.	.
Chr3	18685249	.	T	G	3894.77	PASS	.	.
Chr3	18685355	.	T	G	3906.77	PASS	.	.
Chr3	18685696	.	G	T	3698.77	PASS	.	.
Chr3	18686140	.	C	T	3600.77	PASS	.	.
Chr3	18687131	.	C	G	3567.77	PASS	.	.
Chr3	18688016	.	C	G	3227.04	PASS	.	.
Chr3	18688224	.	C	A	3265.77	PASS	.	.
Chr3	18689213	.	T	C	2350.77	PASS	.	.
Chr3	18690830	.	A	T	2872.77	PASS	.	.
Chr3	18691025	.	T	C	3533.77	PASS	.	.
Chr3	18691040	.	A	G	3807.77	PASS	.	.
Chr3	18692353	.	G	A	3131.77	PASS	.	.
Chr3	18693961	.	T	A	3573.77	PASS	.	.
Chr3	18694158	.	G	T	2571.77	PASS	.	.
Chr3	18694913	.	T	A	3512.77	PASS	.	.
Chr3	18695300	.	A	C	3721.77	PASS	.	.
Chr3	18695522	.	C	A	3144.77	PASS	.	.
Chr3	18696284	.	C	G	3907.77	PASS	.	.
Chr3	18696471	.	C	A	5400.77	PASS	.	.
Chr3	18696472	.	A	T	5400.77	PASS	.	.
Chr3	18696687	.	C	G	3402.77	PASS	.	.
Chr3	18696848	.	G	A	4077.77	PASS	.	.
Chr3	18696905	.	C	G	4465.77	PASS	.	.
Chr3	18697571	.	T	C	3519.77	PASS	.	.
Chr3	18698634	.	T	C	2935.77	PASS	.	.
Chr3	18700283	.	A	C	3302.77	PASS	.	.
Chr3	18700829	.	G	A	3019.77	PASS	.	.
Chr3	18700941	.	T	C	6162.77	PASS	.	.
Chr3	18700948	.	T	G	6378.77	PASS	.	.
Chr3	18700961	.	G	A	6295.77	PASS	.	.
Chr3	18700980	.	C	T	5792.77	PASS	.	.
Chr3	18701046	.	T	C	3031.77	PASS	.	.
Chr3	18701072	.	G	T	4867.77	PASS	.	.
Chr3	18701079	.	C	T	4848.77	PASS	.	.
Chr3	18701209	.	G	A	5168.77	PASS	.	.
Chr3	18701301	.	T	G	4726.77	PASS	.	.
Chr3	18701326	.	G	A	4979.77	PASS	.	.
Chr3	18701727	.	C	T	3740.77	PASS	.	.
Chr3	18701799	.	T	G	3443.77	PASS	.	.
Chr3	18701957	.	T	C	3858.77	PASS	.	.
Chr3	18702113	.	A	G	2990.77	PASS	.	.
Chr3	18702715	.	C	T	2120.77	PASS	.	.
Chr3	18702997	.	T	C	2654.77	PASS	.	.
Chr3	18703653	.	C	A	2470.77	PASS	.	.
Chr3	18704114	.	T	G	4615.77	PASS	.	.
Chr3	18704886	.	A	C	3096.77	PASS	.	.
Chr3	18705243	.	T	C	3983.77	PASS	.	.
Chr3	18705382	.	G	A	3769.77	PASS	.	.
Chr3	18705501	.	A	T	2912.77	PASS	.	.
Chr3	18706227	.	A	G	5017.77	PASS	.	.
Chr3	18706242	.	C	T	5088.77	PASS	.	.
Chr3	18706245	.	A	G	5096.77	PASS	.	.
Chr3	18706472	.	T	C	3088.77	PASS	.	.
Chr3	18706510	.	T	A	4848.77	PASS	.	.
Chr3	18706521	.	G	A	5236.77	PASS	.	.
Chr3	18706534	.	C	T	4921.77	PASS	.	.
Chr3	18706542	.	A	G	5101.77	PASS	.	.
Chr3	18706681	.	C	T	3439.77	PASS	.	.
Chr3	18706727	.	T	G	6351.77	PASS	.	.
Chr3	18706732	.	A	T	6346.77	PASS	.	.
Chr3	18706737	.	C	A	6406.77	PASS	.	.
Chr3	18706739	.	A	G	6386.77	PASS	.	.
Chr3	18706745	.	A	G	6071.77	PASS	.	.
Chr3	18706850	.	T	C	4973.77	PASS	.	.
Chr3	18706859	.	C	T	5292.77	PASS	.	.
Chr3	18707067	.	T	C	3491.77	PASS	.	.
Chr3	18707333	.	T	A	2552.77	PASS	.	.
Chr3	18707533	.	C	G	2735.77	PASS	.	.
Chr3	18707591	.	A	T	2542.77	PASS	.	.
Chr3	18707665	.	C	G	5077.77	PASS	.	.
Chr3	18707670	.	C	G	5203.77	PASS	.	.
Chr3	18707908	.	A	C	5357.77	PASS	.	.
Chr3	18707914	.	T	C	5402.77	PASS	.	.
Chr3	18707918	.	T	A	5219.77	PASS	.	.
Chr3	18708050	.	T	A	3323.77	PASS	.	.
Chr3	18708129	.	C	G	5529.77	PASS	.	.
Chr3	18708141	.	A	T	5596.77	PASS	.	.
Chr3	18708147	.	C	A	5731.77	PASS	.	.
Chr3	18708159	.	T	A	6091.77	PASS	.	.
Chr3	18708173	.	C	A	6091.77	PASS	.	.
Chr3	18708176	.	A	T	5890.77	PASS	.	.
Chr3	18708458	.	T	A	2916.77	PASS	.	.
Chr3	18709486	.	C	T	4455.77	PASS	.	.
Chr3	18709781	.	A	G	3188.81	PASS	.	.
Chr3	18709810	.	A	T	3010.77	PASS	.	.
Chr3	18710460	.	G	C	2509.77	PASS	.	.
Chr3	18710471	.	A	G	2357.77	PASS	.	.
Chr3	18710828	.	T	G	3517.77	PASS	.	.
Chr3	18711268	.	T	C	6154.77	PASS	.	.
Chr3	18711285	.	C	T	6300.77	PASS	.	.
Chr3	18711312	.	T	C	3976.77	PASS	.	.
Chr3	18711394	.	A	T	5202.77	PASS	.	.
Chr3	18711395	.	A	G	5202.77	PASS	.	.
Chr3	18711498	.	T	C	3680.77	PASS	.	.
Chr3	18711588	.	A	C	3782.77	PASS	.	.
Chr3	18711600	.	A	G	3826.77	PASS	.	.
Chr3	18711676	.	C	G	3171.77	PASS	.	.
Chr3	18711705	.	T	C	4208.77	PASS	.	.
Chr3	18711712	.	T	C	4216.77	PASS	.	.
Chr3	18711728	.	T	A	2723.77	PASS	.	.
Chr3	18712200	.	C	T	3149.77	PASS	.	.
Chr3	18712469	.	T	C	5109.77	PASS	.	.
Chr3	18712472	.	T	C	5217.77	PASS	.	.
Chr3	18712482	.	G	C	5367.77	PASS	.	.
Chr3	18712488	.	T	G	5255.77	PASS	.	.
Chr3	18712562	.	C	T	2559.77	PASS	.	.
Chr3	18712564	.	G	A	2559.77	PASS	.	.
Chr3	18712568	.	A	G	2486.77	PASS	.	.
Chr3	18712569	.	A	C	4460.77	PASS	.	.
Chr3	18712587	.	C	T	4591.77	PASS	.	.
Chr3	18712590	.	G	A	4681.77	PASS	.	.
Chr3	18712592	.	T	G	4651.77	PASS	.	.
Chr3	18712602	.	C	T	4376.77	PASS	.	.
Chr3	18712650	.	G	T	2660.77	PASS	.	.
Chr3	18712681	.	A	G	4228.77	PASS	.	.
Chr3	18712683	.	C	A	4228.77	PASS	.	.
Chr3	18712696	.	G	A	4631.77	PASS	.	.
Chr3	18712697	.	T	A	4676.77	PASS	.	.
Chr3	18712702	.	G	C	4803.77	PASS	.	.
Chr3	18712703	.	G	T	4643.77	PASS	.	.
Chr3	18712720	.	A	T	3084.77	PASS	.	.
Chr3	18712776	.	G	C	2770.77	PASS	.	.
Chr3	18713036	.	G	T	3105.77	PASS	.	.
Chr3	18713095	.	T	G	3052.77	PASS	.	.
Chr3	18713171	.	A	G	4214.77	PASS	.	.
Chr3	18713181	.	A	G	4283.77	PASS	.	.
Chr3	18713207	.	A	C	2726.77	PASS	.	.
Chr3	18713232	.	A	G	2692.77	PASS	.	.
Chr3	18713252	.	T	A	4648.77	PASS	.	.
Chr3	18713257	.	C	T	4772.77	PASS	.	.
Chr3	18713259	.	G	T	4733.77	PASS	.	.
Chr3	18713380	.	T	C	2100.77	PASS	.	.
Chr3	18713544	.	A	G	2469.77	PASS	.	.
Chr3	18713583	.	G	A	3796.77	PASS	.	.
Chr3	18713735	.	G	A	2057.77	PASS	.	.
Chr3	18713764	.	T	C	2474.77	PASS	.	.
Chr3	18713798	.	T	C	2727.77	PASS	.	.
Chr3	18713964	.	A	C	5077.77	PASS	.	.
Chr3	18713965	.	T	A	5077.77	PASS	.	.
Chr3	18713968	.	T	G	5041.77	PASS	.	.
Chr3	18714105	.	C	G	5056.77	PASS	.	.
Chr3	18714121	.	T	A	4921.77	PASS	.	.
Chr3	18714123	.	T	G	4951.77	PASS	.	.
Chr3	18714133	.	G	C	4963.77	PASS	.	.
Chr3	18714176	.	G	A	3422.77	PASS	.	.
Chr3	18714194	.	C	G	3886.77	PASS	.	.
Chr3	18714268	.	C	T	6116.77	PASS	.	.
Chr3	18714278	.	C	G	6309.77	PASS	.	.
Chr3	18714286	.	G	T	6071.77	PASS	.	.
Chr3	18714358	.	G	T	5493.77	PASS	.	.
Chr3	18714365	.	T	G	5550.77	PASS	.	.
Chr3	18714415	.	A	T	5499.77	PASS	.	.
Chr3	18714424	.	A	T	5468.77	PASS	.	.
Chr3	18714596	.	T	G	3065.77	PASS	.	.
Chr3	18714614	.	G	C	4522.77	PASS	.	.
Chr3	18714615	.	A	T	4522.77	PASS	.	.
Chr3	18714651	.	C	T	4610.77	PASS	.	.
Chr3	18714654	.	C	A	4635.77	PASS	.	.
Chr3	18714687	.	G	C	2791.77	PASS	.	.
Chr3	18714769	.	A	C	2955.77	PASS	.	.
Chr3	18714962	.	A	G	2827.77	PASS	.	.
Chr3	18715021	.	A	G	3007.77	PASS	.	.
Chr3	18715190	.	A	G	4770.77	PASS	.	.
Chr3	18715194	.	C	G	4789.77	PASS	.	.
Chr3	18715338	.	C	T	5097.77	PASS	.	.
Chr3	18715404	.	G	T	3433.77	PASS	.	.
Chr3	18715509	.	T	A	3197.84	PASS	.	.
Chr3	18715566	.	G	A	3787.77	PASS	.	.
Chr3	18715887	.	A	G	3200.06	PASS	.	.
Chr3	18716316	.	T	C	2881.77	PASS	.	.
Chr3	18716443	.	A	G	2875.77	PASS	.	.
Chr3	18717244	.	C	T	3623.77	PASS	.	.
Chr3	18717951	.	A	G	3091.77	PASS	.	.
Chr3	18717981	.	C	T	3011.77	PASS	.	.
Chr3	18718417	.	T	G	3611.77	PASS	.	.
Chr3	18718589	.	A	G	3511.77	PASS	.	.
Chr3	18718781	.	T	A	5683.77	PASS	.	.
Chr3	18718795	.	A	T	5653.77	PASS	.	.
Chr3	18719007	.	G	C	5709.77	PASS	.	.
Chr3	18719906	.	T	G	3633.77	PASS	.	.
Chr3	18719907	.	A	G	3633.77	PASS	.	.
Chr3	18719908	.	T	G	5960.77	PASS	.	.
Chr3	18720348	.	T	C	3829.77	PASS	.	.
Chr3	18720460	.	G	A	3243.77	PASS	.	.
Chr3	18720508	.	G	T	4387.77	PASS	.	.
Chr3	18720514	.	A	G	4516.77	PASS	.	.
Chr3	18720522	.	A	G	4426.77	PASS	.	.
Chr3	18720546	.	C	T	3976.77	PASS	.	.
Chr3	18720596	.	A	G	2818.77	PASS	.	.
Chr3	18720777	.	A	T	3152.77	PASS	.	.
Chr3	18720791	.	G	A	3071.77	PASS	.	.
Chr3	18720990	.	T	C	2852.77	PASS	.	.
Chr3	18721119	.	C	T	3809.77	PASS	.	.
Chr3	18721151	.	T	C	3770.77	PASS	.	.
Chr3	18721185	.	C	T	3416.77	PASS	.	.
Chr3	18721255	.	C	T	5362.77	PASS	.	.
Chr3	18721923	.	G	T	3083.77	PASS	.	.
Chr3	18722107	.	C	T	3037.77	PASS	.	.
Chr3	18722128	.	A	T	5618.77	PASS	.	.
Chr3	18722215	.	T	C	3770.77	PASS	.	.
Chr3	18723278	.	C	T	4160.77	PASS	.	.
Chr3	18723322	.	T	G	4166.77	PASS	.	.
Chr3	18723526	.	C	G	4147.77	PASS	.	.
Chr3	18723608	.	G	A	4048.77	PASS	.	.
Chr3	18723653	.	A	G	3744.77	PASS	.	.
Chr3	18723700	.	T	C	5845.77	PASS	.	.
Chr3	18723728	.	A	G	5928.77	PASS	.	.
Chr3	18723730	.	G	A	5928.77	PASS	.	.
Chr3	18723784	.	G	T	573.77	PASS	.	.
Chr3	18723792	.	C	A	4413.77	PASS	.	.
Chr3	18723793	.	T	C	615.77	PASS	.	.
Chr3	18723796	.	A	C	624.77	PASS	.	.
Chr3	18723848	.	T	C	308.77	PASS	.	.
Chr3	18723855	.	A	G	5068.77	PASS	.	.
Chr3	18723956	.	A	C	1182.77	PASS	.	.
Chr3	18723998	.	A	C	2057.77	PASS	.	.
Chr3	18724017	.	G	A	2219.77	PASS	.	.
Chr3	18724029	.	A	C	2108.77	PASS	.	.
Chr3	18724050	.	G	A	4864.77	PASS	.	.
Chr3	18724068	.	C	A	5153.77	PASS	.	.
Chr3	18724073	.	G	A	2024.77	PASS	.	.
Chr3	18724099	.	A	T	1695.77	PASS	.	.
Chr3	18724123	.	A	G	6198.77	PASS	.	.
Chr3	18724128	.	T	A	6257.77	PASS	.	.
Chr3	18724159	.	G	C	1463.77	PASS	.	.
Chr3	18724203	.	G	A	2942.77	PASS	.	.
Chr3	18724252	.	C	G	12942.77	PASS	.	.
Chr3	18724402	.	A	T	7887.77	PASS	.	.
Chr3	18724428	.	C	A	396.77	PASS	.	.
Chr3	18724439	.	T	C	3294.77	PASS	.	.
Chr3	18724448	.	G	A	7601.77	PASS	.	.
Chr3	18724462	.	T	C	2133.77	PASS	.	.
Chr3	18724472	.	A	G	2346.77	PASS	.	.
Chr3	18724515	.	T	C	7188.77	PASS	.	.
Chr3	18724517	.	C	T	7356.77	PASS	.	.
Chr3	18724525	.	G	A	7606.77	PASS	.	.
Chr3	18724546	.	C	T	8399.77	PASS	.	.
Chr3	18724642	.	T	C	14160.77	PASS	.	.
Chr3	18724651	.	C	T	9909.77	PASS	.	.
Chr3	18724652	.	G	A	4770.77	PASS	.	.
Chr3	18724672	.	A	G	7379.77	PASS	.	.
Chr3	18724678	.	G	A	5495.28	PASS	.	.
Chr3	18724679	.	A	G	6751.77	PASS	.	.
Chr3	18724681	.	A	G	7029.77	PASS	.	.
Chr3	18724686	.	G	A	9780.77	PASS	.	.
Chr3	18724705	.	G	A	15177.77	PASS	.	.
Chr3	18724737	.	A	C	8510.77	PASS	.	.
Chr3	18724749	.	G	T	2115.77	PASS	.	.
Chr3	18724762	.	C	T	9390.77	PASS	.	.
Chr3	18724787	.	A	C	9003.77	PASS	.	.
Chr3	18724829	.	C	T	2191.77	PASS	.	.
Chr3	18724834	.	T	G	14568.77	PASS	.	.
Chr3	18724840	.	T	C	9697.77	PASS	.	.
Chr3	18724858	.	C	T	3662.77	PASS	.	.
Chr3	18724868	.	T	C	8566.77	PASS	.	.
Chr3	18724906	.	C	T	490.77	PASS	.	.
Chr3	18724910	.	A	C	16231.77	PASS	.	.
Chr3	18724916	.	A	G	16412.77	PASS	.	.
Chr3	18724934	.	C	G	9046.77	PASS	.	.
Chr3	18724935	.	T	C	9130.77	PASS	.	.
Chr3	18724943	.	A	T	1360.77	PASS	.	.
Chr3	18724952	.	A	T	9673.77	PASS	.	.
Chr3	18724963	.	G	T	9808.77	PASS	.	.
Chr3	18724981	.	A	T	9582.77	PASS	.	.
Chr3	18725003	.	T	G	3218.75	PASS	.	.
Chr3	18725035	.	C	T	4175.77	PASS	.	.
Chr3	18725055	.	G	A	1352.77	PASS	.	.
Chr3	18725087	.	T	A	11955.77	PASS	.	.
Chr3	18725091	.	T	G	4512.77	PASS	.	.
Chr3	18725113	.	T	C	3324.77	PASS	.	.
Chr3	18725166	.	T	C	6075.77	PASS	.	.
Chr3	18725169	.	C	T	1142.77	PASS	.	.
Chr3	18725183	.	A	T	6050.77	PASS	.	.
Chr3	18725202	.	A	T	6338.77	PASS	.	.
Chr3	18725241	.	A	G	10078.77	PASS	.	.
Chr3	18725267	.	A	G	3209.76	PASS	.	.
Chr3	18725316	.	A	C	219.77	PASS	.	.
Chr3	18725368	.	A	G	5909.77	PASS	.	.
Chr3	18725469	.	A	C	5619.77	PASS	.	.
Chr3	18725481	.	A	T	7923.77	PASS	.	.
Chr3	18725488	.	A	G	8009.77	PASS	.	.
Chr3	18725618	.	A	T	108.77	PASS	.	.
Chr3	18725636	.	T	C	2995.77	PASS	.	.
Chr3	18725665	.	T	C	3961.77	PASS	.	.
Chr3	18725673	.	T	A	3824.77	PASS	.	.
Chr3	18725738	.	A	T	3046.77	PASS	.	.
Chr3	18725815	.	A	G	2282.77	PASS	.	.
Chr3	18725875	.	T	G	3097.77	PASS	.	.
Chr3	18725889	.	T	A	3131.77	PASS	.	.
Chr3	18725962	.	G	C	3064.77	PASS	.	.
Chr3	18725981	.	G	A	3497.77	PASS	.	.
Chr3	18726102	.	A	G	5148.77	PASS	.	.
Chr3	18726123	.	T	C	5010.77	PASS	.	.
Chr3	18726165	.	T	C	5280.77	PASS	.	.
Chr3	18726177	.	G	A	5467.77	PASS	.	.
Chr3	18726277	.	A	C	146.77	PASS	.	.
Chr3	18726285	.	G	A	3753.77	PASS	.	.
Chr3	18726325	.	T	C	4504.77	PASS	.	.
Chr3	18726426	.	A	G	4154.77	PASS	.	.
Chr3	18726510	.	G	A	3470.77	PASS	.	.
Chr3	18726594	.	T	C	1079.77	PASS	.	.
Chr3	18726608	.	G	A	1154.77	PASS	.	.
Chr3	18726665	.	G	A	1128.77	PASS	.	.
Chr3	18726680	.	G	A	731.77	PASS	.	.
Chr3	18726683	.	C	T	683.77	PASS	.	.
Chr3	18726705	.	T	G	506.77	PASS	.	.
Chr3	18726741	.	T	G	291.77	PASS	.	.
Chr3	18726817	.	A	T	3527.77	PASS	.	.
Chr3	18726864	.	G	A	3285.77	PASS	.	.
Chr3	18726912	.	A	G	4473.77	PASS	.	.
Chr3	18726916	.	T	C	4446.77	PASS	.	.
Chr3	18726980	.	T	A	471.77	PASS	.	.
Chr3	18726998	.	T	C	351.77	PASS	.	.
Chr3	18727019	.	G	A	240.77	PASS	.	.
Chr3	18727032	.	A	G	5870.77	PASS	.	.
Chr3	18727049	.	T	C	96.77	PASS	.	.
Chr3	18727055	.	A	G	5068.77	PASS	.	.
Chr3	18727085	.	T	C	4330.77	PASS	.	.
Chr3	18727102	.	G	A	4321.77	PASS	.	.
Chr3	18727103	.	A	T	4336.77	PASS	.	.
Chr3	18727118	.	G	A	4471.77	PASS	.	.
Chr3	18727299	.	T	C	3578.77	PASS	.	.
Chr3	18727942	.	T	A	4929.77	PASS	.	.
Chr3	18727959	.	C	T	4835.77	PASS	.	.
Chr3	18727987	.	C	T	2733.77	PASS	.	.
Chr3	18728508	.	T	A	2605.77	PASS	.	.
Chr3	18728724	.	A	T	1599.77	PASS	.	.
Chr3	18728726	.	A	T	4076.77	PASS	.	.
Chr3	18729144	.	A	T	3656.77	PASS	.	.
Chr3	18729172	.	G	A	4567.77	PASS	.	.
Chr3	18729175	.	A	T	4624.77	PASS	.	.
Chr3	18729528	.	T	G	3070.77	PASS	.	.
Chr3	18729678	.	T	A	3921.77	PASS	.	.
Chr3	18730605	.	G	T	3303.77	PASS	.	.
Chr3	18730692	.	C	T	3511.77	PASS	.	.
Chr3	18731174	.	G	T	3934.77	PASS	.	.
Chr3	18731194	.	C	T	3979.77	PASS	.	.
Chr3	18731350	.	T	A	3919.77	PASS	.	.
Chr3	18731363	.	T	C	3759.77	PASS	.	.
Chr3	18731899	.	C	G	677.77	PASS	.	.
Chr3	18732027	.	T	G	1036.77	PASS	.	.
Chr3	18732040	.	A	C	1267.77	PASS	.	.
Chr3	18732058	.	A	T	1698.77	PASS	.	.
Chr3	18732066	.	A	T	3687.77	PASS	.	.
Chr3	18732074	.	C	T	2221.77	PASS	.	.
Chr3	18732085	.	C	T	6357.77	PASS	.	.
Chr3	18732094	.	T	C	6712.77	PASS	.	.
Chr3	18732128	.	C	T	2648.77	PASS	.	.
Chr3	18732142	.	C	A	7659.77	PASS	.	.
Chr3	18732190	.	C	T	8836.77	PASS	.	.
Chr3	18732195	.	G	A	1605.77	PASS	.	.
Chr3	18732213	.	G	A	1493.77	PASS	.	.
Chr3	18732216	.	A	T	8116.77	PASS	.	.
Chr3	18732288	.	C	A	1881.77	PASS	.	.
Chr3	18732359	.	T	C	341.77	PASS	.	.
Chr3	18732441	.	C	T	2335.77	PASS	.	.
Chr3	18732467	.	A	T	4201.77	PASS	.	.
Chr3	18732489	.	T	C	4321.77	PASS	.	.
Chr3	18732504	.	T	A	4741.77	PASS	.	.
Chr3	18732514	.	T	A	4876.77	PASS	.	.
Chr3	18732630	.	T	G	2151.77	PASS	.	.
Chr3	18732641	.	C	A	1656.77	PASS	.	.
Chr3	18732643	.	T	A	4857.77	PASS	.	.
Chr3	18732806	.	A	C	7784.77	PASS	.	.
Chr3	18732837	.	C	G	6258.77	PASS	.	.
Chr3	18732899	.	T	G	5501.77	PASS	.	.
Chr3	18733000	.	T	A	187.77	PASS	.	.
Chr3	18733012	.	T	C	366.77	PASS	.	.
Chr3	18733022	.	A	G	1491.77	PASS	.	.
Chr3	18733024	.	C	T	1527.77	PASS	.	.
Chr3	18733036	.	T	C	1794.77	PASS	.	.
Chr3	18733052	.	A	G	2363.77	PASS	.	.
Chr3	18733071	.	A	G	6012.77	PASS	.	.
Chr3	18733086	.	A	G	5821.77	PASS	.	.
Chr3	18733297	.	C	T	3493.77	PASS	.	.
Chr3	18733339	.	C	G	3362.77	PASS	.	.
Chr3	18733377	.	G	C	1528.77	PASS	.	.
Chr3	18734282	.	C	T	11.12	PASS	.	.
Chr3	18734312	.	C	T	22.79	PASS	.	.
Chr3	18734353	.	C	A	655.77	PASS	.	.
Chr3	18734386	.	C	T	1206.77	PASS	.	.
Chr3	18734431	.	G	A	983.77	PASS	.	.
Chr3	18734734	.	C	T	391.77	PASS	.	.
Chr3	18734776	.	C	T	1091.77	PASS	.	.
Chr3	18734851	.	T	C	205.77	PASS	.	.
Chr3	18734881	.	C	T	857.77	PASS	.	.
Chr3	18734928	.	A	T	427.77	PASS	.	.
Chr3	18734965	.	T	C	35.77	PASS	.	.
Chr3	18735313	.	T	C	81.03	PASS	.	.
Chr3	18735487	.	A	G	60.77	PASS	.	.
Chr3	18735495	.	C	T	15.88	PASS	.	.
Chr3	18735599	.	A	G	157.77	PASS	.	.
Chr3	18735600	.	A	G	157.77	PASS	.	.
Chr3	18735844	.	G	A	32.77	PASS	.	.
Chr3	18735917	.	G	A	30.77	PASS	.	.
Chr3	18735991	.	G	A	57.77	PASS	.	.
Chr3	18736090	.	T	C	23.76	PASS	.	.
Chr3	18736189	.	A	G	399.77	PASS	.	.
Chr3	18736297	.	T	C	761.77	PASS	.	.
Chr3	18736298	.	G	A	69.77	PASS	.	.
Chr3	18736418	.	C	G	237.77	PASS	.	.
Chr3	18736476	.	T	C	249.77	PASS	.	.
Chr3	18736534	.	A	C	12.99	PASS	.	.
Chr3	18736554	.	A	G	329.77	PASS	.	.
Chr3	18736576	.	C	T	170.77	PASS	.	.
Chr3	18736609	.	G	T	819.77	PASS	.	.
Chr3	18736653	.	G	A	436.77	PASS	.	.
Chr3	18736773	.	C	T	1320.77	PASS	.	.
Chr3	18736802	.	C	A	563.77	PASS	.	.
Chr3	18736915	.	C	G	386.77	PASS	.	.
Chr3	18736970	.	C	T	55.77	PASS	.	.
Chr3	18737038	.	G	A	246.77	PASS	.	.
Chr3	18737058	.	A	G	2399.77	PASS	.	.
Chr3	18737117	.	C	G	313.77	PASS	.	.
Chr3	18737252	.	G	A	336.77	PASS	.	.
Chr3	18737314	.	C	T	133.77	PASS	.	.
Chr3	18737399	.	A	G	52.28	PASS	.	.
Chr3	18737873	.	T	G	72.28	PASS	.	.
Chr3	18737896	.	G	A	173.98	PASS	.	.
Chr3	18737905	.	G	A	198.77	PASS	.	.
Chr3	18737939	.	G	A	331.77	PASS	.	.
Chr3	18738222	.	G	A	304.85	PASS	.	.
Chr3	18738289	.	A	G	331.78	PASS	.	.
Chr3	18738291	.	T	C	331.78	PASS	.	.
Chr3	18738527	.	A	G	540.77	PASS	.	.
Chr3	18738641	.	C	T	866.77	PASS	.	.
Chr3	18738679	.	C	T	928.77	PASS	.	.
Chr3	18738803	.	G	A	910.77	PASS	.	.
Chr3	18738897	.	T	A	721.77	PASS	.	.
Chr3	18739013	.	C	T	504.77	PASS	.	.
Chr3	18739025	.	C	A	528.77	PASS	.	.
Chr3	18739143	.	C	T	92.77	PASS	.	.
Chr3	18739157	.	T	C	218.79	PASS	.	.
Chr3	18739304	.	T	A	164.77	PASS	.	.
Chr3	18739367	.	T	C	860.77	PASS	.	.
Chr3	18739369	.	C	T	53.77	PASS	.	.
Chr3	18739378	.	T	A	12.99	PASS	.	.
Chr3	18739602	.	T	G	152.03	PASS	.	.
Chr3	18739662	.	A	G	62.74	PASS	.	.
Chr3	18741054	.	T	C	17.84	PASS	.	.
Chr3	18741066	.	T	C	11.12	PASS	.	.
Chr3	18741186	.	A	G	196.90	PASS	.	.
Chr3	18741190	.	T	G	196.90	PASS	.	.
Chr3	18741202	.	T	C	241.84	PASS	.	.
Chr3	18741623	.	G	A	1800.77	PASS	.	.
Chr3	18741633	.	G	A	1911.77	PASS	.	.
Chr3	18741725	.	A	G	4107.77	PASS	.	.
Chr3	18741733	.	C	T	4251.77	PASS	.	.
Chr3	18741756	.	G	C	2891.77	PASS	.	.
Chr3	18742020	.	G	T	4647.77	PASS	.	.
Chr3	18742045	.	T	A	4668.77	PASS	.	.
Chr3	18742090	.	G	T	4727.77	PASS	.	.
Chr3	18742108	.	A	G	5138.77	PASS	.	.
Chr3	18742285	.	G	A	3493.77	PASS	.	.
Chr3	18742302	.	T	A	5736.77	PASS	.	.
Chr3	18742312	.	G	T	5815.77	PASS	.	.
Chr3	18742319	.	A	G	5702.77	PASS	.	.
Chr3	18742335	.	A	G	5733.77	PASS	.	.
Chr3	18742354	.	G	T	3710.77	PASS	.	.
Chr3	18742366	.	G	A	3504.77	PASS	.	.
Chr3	18742408	.	C	T	3438.77	PASS	.	.
Chr3	18742533	.	G	A	3542.77	PASS	.	.
Chr3	18742566	.	G	T	3347.77	PASS	.	.
Chr3	18742741	.	G	A	3878.77	PASS	.	.
Chr3	18742802	.	C	T	5928.77	PASS	.	.
Chr3	18742864	.	T	C	4316.77	PASS	.	.
Chr3	18743027	.	A	T	5110.77	PASS	.	.
Chr3	18743035	.	G	A	5305.77	PASS	.	.
Chr3	18743036	.	G	A	5303.77	PASS	.	.
Chr3	18743039	.	T	A	5329.77	PASS	.	.
Chr3	18743080	.	T	A	4196.77	PASS	.	.
Chr3	18743088	.	G	A	4190.77	PASS	.	.
Chr3	18743332	.	T	A	5900.77	PASS	.	.
Chr3	18743510	.	C	G	2779.77	PASS	.	.
Chr3	18743604	.	A	G	4220.77	PASS	.	.
Chr3	18743709	.	A	C	3608.77	PASS	.	.
Chr3	18743924	.	C	G	3339.77	PASS	.	.
Chr3	18743932	.	G	A	3330.77	PASS	.	.
Chr3	18744063	.	G	T	2658.77	PASS	.	.
Chr3	18744137	.	C	A	2596.77	PASS	.	.
Chr3	18744185	.	G	A	2942.77	PASS	.	.
Chr3	18744324	.	A	G	3204.83	PASS	.	.
Chr3	18744343	.	C	T	3301.77	PASS	.	.
Chr3	18744644	.	G	A	3031.77	PASS	.	.
Chr3	18744650	.	G	A	3121.77	PASS	.	.
Chr3	18744665	.	A	G	3076.77	PASS	.	.
Chr3	18744682	.	T	A	3166.77	PASS	.	.
Chr3	18744695	.	G	A	3441.77	PASS	.	.
Chr3	18744701	.	T	G	3402.77	PASS	.	.
Chr3	18744727	.	T	G	3632.77	PASS	.	.
Chr3	18744730	.	A	G	3678.77	PASS	.	.
Chr3	18744734	.	G	A	3598.77	PASS	.	.
Chr3	18744778	.	A	T	2571.77	PASS	.	.
Chr3	18744905	.	T	A	2330.77	PASS	.	.
Chr3	18745440	.	C	T	3085.77	PASS	.	.
Chr3	18745621	.	A	G	5307.77	PASS	.	.
Chr3	18745625	.	T	A	5371.77	PASS	.	.
Chr3	18745630	.	G	A	5416.77	PASS	.	.
Chr3	18745634	.	A	C	5429.77	PASS	.	.
Chr3	18745643	.	C	A	5234.77	PASS	.	.
Chr3	18745745	.	A	T	3030.77	PASS	.	.
Chr3	18745849	.	C	G	3859.77	PASS	.	.
Chr3	18745912	.	C	G	4125.77	PASS	.	.
Chr3	18746355	.	A	C	2846.77	PASS	.	.
Chr3	18746452	.	G	A	2457.77	PASS	.	.
Chr3	18746553	.	T	C	2823.77	PASS	.	.
Chr3	18746640	.	A	T	3775.77	PASS	.	.
Chr3	18746693	.	T	C	2350.77	PASS	.	.
Chr3	18746724	.	A	C	3519.77	PASS	.	.
Chr3	18746735	.	C	T	3497.77	PASS	.	.
Chr3	18746786	.	G	T	2941.77	PASS	.	.
Chr3	18746805	.	T	C	2674.77	PASS	.	.
Chr3	18746868	.	A	T	2605.77	PASS	.	.
Chr3	18746876	.	T	C	2826.77	PASS	.	.
Chr3	18746893	.	T	A	3121.77	PASS	.	.
Chr3	18746909	.	C	G	3295.77	PASS	.	.
Chr3	18747051	.	T	A	2457.77	PASS	.	.
Chr3	18747067	.	T	A	2643.77	PASS	.	.
Chr3	18747085	.	T	A	4146.77	PASS	.	.
Chr3	18747086	.	T	A	4146.77	PASS	.	.
Chr3	18747130	.	A	G	2621.77	PASS	.	.
Chr3	18747286	.	A	T	4000.77	PASS	.	.
Chr3	18747291	.	T	G	4235.77	PASS	.	.
Chr3	18747314	.	T	C	4149.77	PASS	.	.
Chr3	18747325	.	C	T	3907.77	PASS	.	.
Chr3	18747374	.	G	A	2926.77	PASS	.	.
Chr3	18747402	.	A	G	4207.77	PASS	.	.
Chr3	18747403	.	G	A	4207.77	PASS	.	.
Chr3	18747488	.	C	T	2300.77	PASS	.	.
Chr3	18747514	.	A	G	3950.77	PASS	.	.
Chr3	18747520	.	C	A	3950.77	PASS	.	.
Chr3	18747523	.	G	A	3868.77	PASS	.	.
Chr3	18747603	.	T	A	2462.77	PASS	.	.
Chr3	18747639	.	T	C	2395.77	PASS	.	.
Chr3	18747691	.	T	C	4205.77	PASS	.	.
Chr3	18747699	.	G	T	4268.77	PASS	.	.
Chr3	18747781	.	C	T	4098.77	PASS	.	.
Chr3	18747783	.	T	C	4127.77	PASS	.	.
Chr3	18747790	.	A	G	4042.77	PASS	.	.
Chr3	18747818	.	A	G	3985.77	PASS	.	.
Chr3	18747834	.	G	A	4046.77	PASS	.	.
Chr3	18747913	.	T	A	3262.77	PASS	.	.
Chr3	18748141	.	T	C	4148.77	PASS	.	.
Chr3	18751630	.	A	T	4161.77	PASS	.	.
Chr3	18751798	.	C	G	3597.77	PASS	.	.
Chr3	18751999	.	G	T	3533.77	PASS	.	.
Chr3	18752286	.	C	T	5284.77	PASS	.	.
Chr3	18752389	.	C	T	3186.77	PASS	.	.
Chr3	18752743	.	C	A	4150.77	PASS	.	.
Chr3	18752789	.	T	A	3771.77	PASS	.	.
Chr3	18752897	.	A	T	3976.77	PASS	.	.
Chr3	18753349	.	C	T	6233.77	PASS	.	.
Chr3	18753775	.	G	T	3551.77	PASS	.	.
Chr3	18754435	.	G	A	5638.77	PASS	.	.
Chr3	18754440	.	G	A	5793.77	PASS	.	.
Chr3	18755976	.	G	A	3204.83	PASS	.	.
Chr3	18756385	.	A	T	3032.77	PASS	.	.
Chr3	18757103	.	C	T	3345.77	PASS	.	.
Chr3	18757198	.	G	A	3367.77	PASS	.	.
Chr3	18757257	.	G	A	3288.77	PASS	.	.
Chr3	18757347	.	T	C	3342.77	PASS	.	.
Chr3	18757428	.	C	T	4702.77	PASS	.	.
Chr3	18757439	.	G	A	4478.77	PASS	.	.
Chr3	18757880	.	G	A	2852.77	PASS	.	.
Chr3	18757946	.	C	T	2765.77	PASS	.	.
Chr3	18758117	.	A	G	4675.77	PASS	.	.
Chr3	18758123	.	G	A	4921.77	PASS	.	.
Chr3	18758148	.	A	G	5517.77	PASS	.	.
Chr3	18758159	.	G	A	5167.77	PASS	.	.
Chr3	18758191	.	T	C	3409.77	PASS	.	.
Chr3	18758220	.	T	C	4730.77	PASS	.	.
Chr3	18758309	.	A	G	4505.77	PASS	.	.
Chr3	18758312	.	T	C	4476.77	PASS	.	.
Chr3	18758334	.	A	G	2830.77	PASS	.	.
Chr3	18758370	.	T	G	3114.77	PASS	.	.
Chr3	18758447	.	C	G	3744.77	PASS	.	.
Chr3	18758463	.	T	C	3906.77	PASS	.	.
Chr3	18758476	.	C	G	6196.77	PASS	.	.
Chr3	18758480	.	G	A	6347.77	PASS	.	.
Chr3	18758485	.	G	A	6406.77	PASS	.	.
Chr3	18758492	.	G	C	6403.77	PASS	.	.
Chr3	18758496	.	C	T	6313.77	PASS	.	.
Chr3	18758531	.	T	A	3963.77	PASS	.	.
Chr3	18758567	.	G	T	6212.77	PASS	.	.
Chr3	18758576	.	A	C	6244.77	PASS	.	.
Chr3	18758592	.	A	G	3813.77	PASS	.	.
Chr3	18758619	.	G	A	1456.77	PASS	.	.
Chr3	18758635	.	G	A	2176.77	PASS	.	.
Chr3	18758636	.	C	A	2176.77	PASS	.	.
Chr3	18758784	.	G	A	2412.77	PASS	.	.
Chr3	18759105	.	T	A	4455.77	PASS	.	.
Chr3	18759106	.	A	T	4455.77	PASS	.	.
Chr3	18759241	.	A	T	2398.77	PASS	.	.
Chr3	18759381	.	A	T	2684.77	PASS	.	.
Chr3	18759848	.	T	C	2588.77	PASS	.	.
Chr3	18759859	.	G	T	2671.77	PASS	.	.
Chr3	18759870	.	G	T	2671.77	PASS	.	.
Chr3	18759931	.	C	T	2031.77	PASS	.	.
Chr3	18760273	.	G	A	2170.77	PASS	.	.
Chr3	18760550	.	G	C	3879.77	PASS	.	.
Chr3	18760830	.	G	A	3441.77	PASS	.	.
Chr3	18761082	.	T	C	3327.77	PASS	.	.
Chr3	18761163	.	G	A	2841.77	PASS	.	.
Chr3	18762380	.	T	G	3421.77	PASS	.	.
Chr3	18762463	.	T	C	3459.77	PASS	.	.
Chr3	18762976	.	A	G	4148.77	PASS	.	.
Chr3	18763059	.	C	T	3713.77	PASS	.	.
Chr3	18763290	.	A	T	4454.77	PASS	.	.
Chr3	18764508	.	C	G	3470.77	PASS	.	.
Chr3	18765023	.	G	T	3804.77	PASS	.	.
Chr3	18765070	.	C	A	4050.77	PASS	.	.
Chr3	18765275	.	A	G	3734.77	PASS	.	.
Chr3	18766156	.	T	A	2952.77	PASS	.	.
Chr3	18766262	.	G	A	4291.77	PASS	.	.
Chr3	18766308	.	C	A	4466.77	PASS	.	.
Chr3	18766334	.	A	T	4632.77	PASS	.	.
Chr3	18766345	.	A	G	4721.77	PASS	.	.
Chr3	18766357	.	G	A	4480.77	PASS	.	.
Chr3	18766436	.	C	G	1635.77	PASS	.	.
Chr3	18766845	.	T	A	2568.77	PASS	.	.
Chr3	18766877	.	G	A	3989.77	PASS	.	.
Chr3	18766894	.	A	T	4070.77	PASS	.	.
Chr3	18766899	.	T	G	3827.77	PASS	.	.
Chr3	18766990	.	G	A	4091.77	PASS	.	.
Chr3	18766999	.	G	T	4001.77	PASS	.	.
Chr3	18767002	.	A	G	4061.77	PASS	.	.
Chr3	18767014	.	G	C	3951.77	PASS	.	.
Chr3	18767041	.	T	C	2583.77	PASS	.	.
Chr3	18767104	.	A	G	4462.77	PASS	.	.
Chr3	18767107	.	A	C	4659.77	PASS	.	.
Chr3	18767125	.	A	G	4740.77	PASS	.	.
Chr3	18767143	.	C	T	4768.77	PASS	.	.
Chr3	18767158	.	C	T	4727.77	PASS	.	.
Chr3	18767212	.	A	C	2929.77	PASS	.	.
Chr3	18767724	.	T	A	4085.77	PASS	.	.
Chr3	18767753	.	A	G	4040.77	PASS	.	.
Chr3	18767858	.	A	T	3622.77	PASS	.	.
Chr3	18767970	.	T	A	3655.77	PASS	.	.
Chr3	18768092	.	T	C	4110.77	PASS	.	.
Chr3	18768328	.	T	A	3850.77	PASS	.	.
Chr3	18768507	.	T	G	4215.77	PASS	.	.
Chr3	18768540	.	G	T	5632.77	PASS	.	.
Chr3	18768563	.	T	C	5107.77	PASS	.	.
Chr3	18768564	.	A	T	5107.77	PASS	.	.
Chr3	18768606	.	G	A	5665.77	PASS	.	.
Chr3	18768610	.	G	A	5642.77	PASS	.	.
Chr3	18768633	.	A	T	3729.77	PASS	.	.
Chr3	18768658	.	C	T	3743.77	PASS	.	.
Chr3	18768681	.	C	T	3809.77	PASS	.	.
Chr3	18768705	.	A	G	5714.77	PASS	.	.
Chr3	18768715	.	A	T	5702.77	PASS	.	.
Chr3	18768815	.	G	A	3857.77	PASS	.	.
Chr3	18768999	.	T	C	2823.77	PASS	.	.
Chr3	18769048	.	G	A	4337.77	PASS	.	.
Chr3	18769054	.	A	C	4336.77	PASS	.	.
Chr3	18769055	.	C	G	4336.77	PASS	.	.
Chr3	18769139	.	A	C	3261.77	PASS	.	.
Chr3	18769171	.	C	A	3441.77	PASS	.	.
Chr3	18769174	.	A	G	3407.77	PASS	.	.
Chr3	18769225	.	G	A	3546.77	PASS	.	.
Chr3	18769239	.	G	A	3688.77	PASS	.	.
Chr3	18769241	.	T	C	3690.77	PASS	.	.
Chr3	18769258	.	G	A	3144.77	PASS	.	.
Chr3	18769402	.	T	A	2481.77	PASS	.	.
Chr3	18769430	.	G	C	2293.77	PASS	.	.
Chr3	18769521	.	C	G	3628.77	PASS	.	.
Chr3	18769675	.	A	T	2311.77	PASS	.	.
Chr3	18769680	.	T	C	2411.77	PASS	.	.
Chr3	18769689	.	T	A	2390.77	PASS	.	.
Chr3	18769717	.	G	A	2604.77	PASS	.	.
Chr3	18769891	.	T	A	1501.77	PASS	.	.
Chr3	18769936	.	C	T	1438.77	PASS	.	.
Chr3	18770161	.	A	C	1894.77	PASS	.	.
Chr3	18770175	.	T	A	1946.77	PASS	.	.
Chr3	18770206	.	C	T	2130.77	PASS	.	.
Chr3	18770208	.	C	T	2220.77	PASS	.	.
Chr3	18770224	.	C	T	2176.77	PASS	.	.
Chr3	18770234	.	T	A	2092.77	PASS	.	.
Chr3	18770282	.	T	C	1348.77	PASS	.	.
Chr3	18770317	.	G	A	2356.77	PASS	.	.
Chr3	18770321	.	T	C	2446.77	PASS	.	.
Chr3	18770334	.	A	T	2716.77	PASS	.	.
Chr3	18770335	.	A	T	2716.77	PASS	.	.
Chr3	18770483	.	T	C	2641.77	PASS	.	.
Chr3	18770532	.	A	T	2914.77	PASS	.	.
Chr3	18770560	.	C	T	2666.77	PASS	.	.
Chr3	18770631	.	T	C	3931.77	PASS	.	.
Chr3	18770649	.	T	A	4125.77	PASS	.	.
Chr3	18770662	.	C	T	4390.77	PASS	.	.
Chr3	18770717	.	A	G	4331.77	PASS	.	.
Chr3	18770741	.	A	G	4576.77	PASS	.	.
Chr3	18770800	.	C	T	4482.77	PASS	.	.
Chr3	18770814	.	T	A	4560.77	PASS	.	.
Chr3	18770821	.	C	A	4642.77	PASS	.	.
Chr3	18770833	.	C	T	4264.77	PASS	.	.
Chr3	18770954	.	T	C	2570.77	PASS	.	.
Chr3	18771185	.	C	A	3304.77	PASS	.	.
Chr3	18771263	.	G	A	3428.77	PASS	.	.
Chr3	18771354	.	A	G	2670.77	PASS	.	.
Chr3	18771574	.	T	C	3976.77	PASS	.	.
Chr3	18771631	.	T	A	5951.77	PASS	.	.
Chr3	18771636	.	T	C	5954.77	PASS	.	.
Chr3	18771687	.	T	C	6315.77	PASS	.	.
Chr3	18771688	.	C	G	6315.77	PASS	.	.
Chr3	18771700	.	A	C	3999.77	PASS	.	.
Chr3	18771948	.	C	T	4410.77	PASS	.	.
Chr3	18772276	.	T	C	3256.77	PASS	.	.
Chr3	18772764	.	A	T	5370.77	PASS	.	.
Chr3	18772771	.	T	C	5201.77	PASS	.	.
Chr3	18773093	.	T	C	2783.77	PASS	.	.
Chr3	18773212	.	A	G	2805.77	PASS	.	.
Chr3	18773327	.	G	T	2649.77	PASS	.	.
Chr3	18773486	.	G	T	2929.77	PASS	.	.
Chr3	18773498	.	G	A	2948.77	PASS	.	.
Chr3	18773703	.	G	C	3474.77	PASS	.	.
Chr3	18773843	.	T	A	3270.77	PASS	.	.
Chr3	18773960	.	T	G	3526.77	PASS	.	.
Chr3	18774121	.	C	T	4084.77	PASS	.	.
Chr3	18774301	.	C	G	3700.77	PASS	.	.
Chr3	18774390	.	A	G	3815.77	PASS	.	.
Chr3	18775222	.	T	G	3535.77	PASS	.	.
Chr3	18775265	.	T	G	3401.77	PASS	.	.
Chr3	18775306	.	G	T	3285.77	PASS	.	.
Chr3	18775408	.	A	T	3512.77	PASS	.	.
Chr3	18775561	.	A	G	3505.77	PASS	.	.
Chr3	18775799	.	G	A	3034.77	PASS	.	.
Chr3	18775940	.	T	C	2596.77	PASS	.	.
Chr3	18776501	.	G	A	2674.77	PASS	.	.
Chr3	18776805	.	A	C	2560.77	PASS	.	.
Chr3	18776889	.	A	G	2412.77	PASS	.	.
Chr3	18776922	.	G	A	2469.77	PASS	.	.
Chr3	18777717	.	A	G	2535.77	PASS	.	.
Chr3	18778175	.	G	C	2503.77	PASS	.	.
Chr3	18779649	.	A	G	3795.77	PASS	.	.
Chr3	18780536	.	G	A	3054.77	PASS	.	.
Chr3	18780862	.	T	A	3107.77	PASS	.	.
Chr3	18780882	.	A	G	3284.77	PASS	.	.
Chr3	18780939	.	A	T	3953.77	PASS	.	.
Chr3	18780960	.	C	T	4104.77	PASS	.	.
Chr3	18780990	.	A	C	3201.82	PASS	.	.
Chr3	18781115	.	A	G	3852.77	PASS	.	.
Chr3	18781489	.	A	C	5136.77	PASS	.	.
Chr3	18781491	.	T	G	5165.77	PASS	.	.
Chr3	18781498	.	G	A	5254.77	PASS	.	.
Chr3	18781591	.	C	T	3316.77	PASS	.	.
Chr3	18781864	.	T	C	2654.77	PASS	.	.
Chr3	18781990	.	T	A	2056.77	PASS	.	.
Chr3	18782343	.	A	G	2438.77	PASS	.	.
Chr3	18782471	.	T	C	3367.77	PASS	.	.
Chr3	18782957	.	C	A	3473.77	PASS	.	.
Chr3	18783200	.	A	G	5066.77	PASS	.	.
Chr3	18783210	.	A	T	5154.77	PASS	.	.
Chr3	18783965	.	A	T	4178.77	PASS	.	.
Chr3	18784074	.	A	G	4260.77	PASS	.	.
Chr3	18784730	.	T	C	4207.77	PASS	.	.
Chr3	18785193	.	G	A	4276.77	PASS	.	.
Chr3	18785672	.	G	C	3532.77	PASS	.	.
Chr3	18785942	.	G	A	3980.77	PASS	.	.
Chr3	18787147	.	A	G	4343.77	PASS	.	.
Chr3	18787205	.	T	C	4625.77	PASS	.	.
Chr3	18787459	.	T	A	3903.77	PASS	.	.
Chr3	18788146	.	G	A	2918.77	PASS	.	.
Chr3	18788201	.	A	G	2791.77	PASS	.	.
Chr3	18788274	.	T	A	3513.77	PASS	.	.
Chr3	18789568	.	G	C	3800.77	PASS	.	.
Chr3	18789743	.	A	G	2984.77	PASS	.	.
Chr3	18790159	.	T	C	4337.77	PASS	.	.
Chr3	18790984	.	C	T	3753.77	PASS	.	.
Chr3	18791319	.	A	C	1433.77	PASS	.	.
Chr3	18791354	.	A	G	1714.77	PASS	.	.
Chr3	18791447	.	T	A	2512.77	PASS	.	.
Chr3	18791469	.	T	G	2744.77	PASS	.	.
Chr3	18791683	.	T	C	2819.77	PASS	.	.
Chr3	18792158	.	A	G	2758.77	PASS	.	.
Chr3	18792199	.	T	C	2802.77	PASS	.	.
Chr3	18792800	.	A	C	2954.77	PASS	.	.
Chr3	18793083	.	T	C	2708.77	PASS	.	.
Chr3	18793214	.	G	T	3254.77	PASS	.	.
Chr3	18793433	.	T	C	2934.77	PASS	.	.
Chr3	18793444	.	G	A	2894.77	PASS	.	.
Chr3	18793958	.	G	A	2834.77	PASS	.	.
Chr3	18794150	.	T	C	4582.77	PASS	.	.
Chr3	18794161	.	A	G	4696.77	PASS	.	.
Chr3	18794341	.	C	T	2568.77	PASS	.	.
Chr3	18794536	.	G	A	3087.77	PASS	.	.
Chr3	18795724	.	T	C	3610.77	PASS	.	.
Chr3	18795903	.	A	C	2950.77	PASS	.	.
Chr3	18795938	.	A	G	2778.77	PASS	.	.
Chr3	18795966	.	G	A	215.77	PASS	.	.
Chr3	18795978	.	C	A	204.77	PASS	.	.
Chr3	18796031	.	T	A	1175.77	PASS	.	.
Chr3	18796162	.	A	G	3582.77	PASS	.	.
Chr3	18796534	.	G	A	4075.77	PASS	.	.
Chr3	18796965	.	G	C	5364.77	PASS	.	.
Chr3	18796990	.	T	A	5442.77	PASS	.	.
Chr3	18797224	.	A	C	5671.77	PASS	.	.
Chr3	18797225	.	A	G	5671.77	PASS	.	.
Chr3	18797562	.	T	A	3921.77	PASS	.	.
Chr3	18798614	.	T	A	4005.77	PASS	.	.
Chr3	18798647	.	G	A	4160.77	PASS	.	.
Chr3	18798995	.	C	A	3531.77	PASS	.	.
Chr3	18799157	.	T	G	3873.77	PASS	.	.
Chr3	18799444	.	A	T	4727.77	PASS	.	.
Chr3	18799486	.	T	G	6811.77	PASS	.	.
Chr3	18799487	.	A	G	6811.77	PASS	.	.
Chr3	18799521	.	T	C	4011.77	PASS	.	.
Chr3	18799571	.	T	C	4062.77	PASS	.	.
Chr3	18799607	.	C	A	4074.77	PASS	.	.
Chr3	18799654	.	T	C	4419.77	PASS	.	.
Chr3	18799804	.	C	T	4074.77	PASS	.	.
Chr3	18799841	.	T	C	3968.77	PASS	.	.
Chr3	18799963	.	T	C	5829.77	PASS	.	.
Chr3	18799972	.	T	C	5823.77	PASS	.	.
Chr3	18800125	.	T	A	3384.77	PASS	.	.
Chr3	18800441	.	A	G	2702.77	PASS	.	.
Chr3	18800895	.	G	T	2779.77	PASS	.	.
Chr3	18801168	.	C	T	2053.77	PASS	.	.
Chr3	18802291	.	G	A	3711.77	PASS	.	.
Chr3	18802630	.	A	G	4795.77	PASS	.	.
Chr3	18802640	.	A	C	4938.77	PASS	.	.
Chr3	18802711	.	C	T	4119.77	PASS	.	.
Chr3	18802767	.	G	C	3947.77	PASS	.	.
Chr3	18803084	.	T	C	4347.77	PASS	.	.
Chr3	18803515	.	G	C	3576.77	PASS	.	.
Chr3	18803571	.	A	G	4400.77	PASS	.	.
Chr3	18804021	.	C	A	3455.77	PASS	.	.
Chr3	18804971	.	C	T	3724.77	PASS	.	.
Chr3	18805503	.	T	A	2933.77	PASS	.	.
Chr3	18805648	.	A	T	4146.77	PASS	.	.
Chr3	18806207	.	A	G	4119.77	PASS	.	.
Chr3	18807903	.	T	C	2113.77	PASS	.	.
Chr3	18808184	.	G	A	2297.77	PASS	.	.
Chr3	18808624	.	G	A	3154.77	PASS	.	.
Chr3	18808966	.	A	T	3211.76	PASS	.	.
Chr3	18809073	.	A	T	5569.77	PASS	.	.
Chr3	18809076	.	C	A	5559.77	PASS	.	.
Chr3	18809125	.	A	G	3553.77	PASS	.	.
Chr3	18809747	.	C	A	3267.77	PASS	.	.
Chr3	18810357	.	A	T	2854.77	PASS	.	.
Chr3	18810694	.	A	T	2992.77	PASS	.	.
Chr3	18810847	.	T	C	3284.77	PASS	.	.
Chr3	18810906	.	T	C	4940.77	PASS	.	.
Chr3	18811037	.	G	A	3918.77	PASS	.	.
Chr3	18811247	.	T	A	3382.77	PASS	.	.
Chr3	18811304	.	T	C	3338.77	PASS	.	.
Chr3	18811378	.	C	A	2943.77	PASS	.	.
Chr3	18811497	.	T	C	2812.77	PASS	.	.
Chr3	18811527	.	A	G	2722.77	PASS	.	.
Chr3	18811596	.	C	T	2873.77	PASS	.	.
Chr3	18811717	.	C	A	5209.77	PASS	.	.
Chr3	18811741	.	G	A	5459.77	PASS	.	.
Chr3	18811821	.	T	C	6213.77	PASS	.	.
Chr3	18811912	.	C	T	5506.77	PASS	.	.
Chr3	18811931	.	A	G	5179.77	PASS	.	.
Chr3	18811974	.	G	A	3201.82	PASS	.	.
Chr3	18812062	.	C	T	3534.77	PASS	.	.
Chr3	18812128	.	C	T	6206.77	PASS	.	.
Chr3	18812143	.	T	C	6449.77	PASS	.	.
Chr3	18812153	.	G	A	6279.77	PASS	.	.
Chr3	18812200	.	G	C	4090.77	PASS	.	.
Chr3	18812345	.	T	C	6026.77	PASS	.	.
Chr3	18812346	.	A	G	6071.77	PASS	.	.
Chr3	18812352	.	C	A	5939.77	PASS	.	.
Chr3	18812359	.	G	A	5764.77	PASS	.	.
Chr3	18812429	.	G	A	5804.77	PASS	.	.
Chr3	18812434	.	T	C	5810.77	PASS	.	.
Chr3	18812710	.	T	A	2637.77	PASS	.	.
Chr3	18812774	.	T	C	2821.77	PASS	.	.
Chr3	18812871	.	C	T	4766.77	PASS	.	.
Chr3	18813027	.	G	C	2555.77	PASS	.	.
Chr3	18813103	.	T	C	3932.77	PASS	.	.
Chr3	18813296	.	C	T	5395.77	PASS	.	.
Chr3	18813710	.	C	G	3425.77	PASS	.	.
Chr3	18813828	.	C	A	3686.77	PASS	.	.
Chr3	18813859	.	A	T	3703.77	PASS	.	.
Chr3	18813939	.	G	T	3411.77	PASS	.	.
Chr3	18814027	.	C	T	3365.77	PASS	.	.
Chr3	18814063	.	C	A	5375.77	PASS	.	.
Chr3	18814075	.	C	G	5311.77	PASS	.	.
Chr3	18814330	.	T	G	3067.77	PASS	.	.
Chr3	18814487	.	G	C	2230.77	PASS	.	.
Chr3	18814546	.	G	A	3544.77	PASS	.	.
Chr3	18814570	.	G	T	3669.77	PASS	.	.
Chr3	18814905	.	G	T	4989.77	PASS	.	.
Chr3	18814947	.	T	C	3803.77	PASS	.	.
Chr3	18815042	.	C	T	6253.77	PASS	.	.
Chr3	18815059	.	T	C	6590.77	PASS	.	.
Chr3	18815083	.	C	G	6174.77	PASS	.	.
Chr3	18815153	.	A	G	3526.77	PASS	.	.
Chr3	18815182	.	G	C	3530.77	PASS	.	.
Chr3	18815299	.	A	G	3884.77	PASS	.	.
Chr3	18815437	.	C	A	3441.77	PASS	.	.
Chr3	18815803	.	C	T	4945.77	PASS	.	.
Chr3	18816398	.	T	A	4611.77	PASS	.	.
Chr3	18816641	.	T	G	4616.77	PASS	.	.
Chr3	18816732	.	A	G	3778.77	PASS	.	.
Chr3	18816924	.	T	A	3739.77	PASS	.	.
Chr3	18817068	.	T	C	3275.77	PASS	.	.
Chr3	18817390	.	G	A	3262.77	PASS	.	.
Chr3	18817452	.	T	A	3372.77	PASS	.	.
Chr3	18817510	.	C	A	3513.77	PASS	.	.
Chr3	18818209	.	C	T	5600.77	PASS	.	.
Chr3	18819614	.	A	T	3964.77	PASS	.	.
Chr3	18819956	.	G	T	2136.77	PASS	.	.
Chr3	18820048	.	G	C	2296.77	PASS	.	.
Chr3	18820621	.	G	A	3752.77	PASS	.	.
Chr3	18821098	.	C	T	3463.77	PASS	.	.
Chr3	18821135	.	A	T	3917.77	PASS	.	.
Chr3	18821500	.	A	T	4878.77	PASS	.	.
Chr3	18821504	.	C	G	4936.77	PASS	.	.
Chr3	18821641	.	A	G	4245.77	PASS	.	.
Chr3	18821664	.	T	C	4559.77	PASS	.	.
Chr3	18821670	.	A	G	4450.77	PASS	.	.
Chr3	18821778	.	T	C	2476.77	PASS	.	.
Chr3	18822236	.	T	A	4212.77	PASS	.	.
Chr3	18822481	.	G	A	2831.77	PASS	.	.
Chr3	18822664	.	C	G	4018.77	PASS	.	.
Chr3	18822691	.	T	C	3869.77	PASS	.	.
Chr3	18823629	.	C	A	3780.77	PASS	.	.
Chr3	18823677	.	G	A	3854.77	PASS	.	.
Chr3	18823793	.	G	C	4324.77	PASS	.	.
Chr3	18824142	.	T	C	3550.77	PASS	.	.
Chr3	18824729	.	A	G	4125.77	PASS	.	.
Chr3	18825729	.	G	A	3370.77	PASS	.	.
Chr3	18825873	.	T	A	3922.77	PASS	.	.
Chr3	18826000	.	A	G	3263.77	PASS	.	.
Chr3	18826113	.	C	T	2973.77	PASS	.	.
Chr3	18826149	.	T	G	2705.77	PASS	.	.
Chr3	18826370	.	T	G	2918.77	PASS	.	.
Chr3	18828225	.	A	G	3580.77	PASS	.	.
Chr3	18828742	.	T	C	2921.77	PASS	.	.
Chr3	18829310	.	C	G	3752.77	PASS	.	.
Chr3	18829448	.	A	G	3095.77	PASS	.	.
Chr3	18829657	.	A	G	4475.77	PASS	.	.
Chr3	18829975	.	G	C	3241.77	PASS	.	.
Chr3	18830056	.	C	T	5227.77	PASS	.	.
Chr3	18830314	.	A	T	3093.77	PASS	.	.
Chr3	18830808	.	G	A	2567.77	PASS	.	.
Chr3	18832276	.	C	T	5883.77	PASS	.	.
Chr3	18832282	.	T	C	5984.77	PASS	.	.
Chr3	18832291	.	A	T	5953.77	PASS	.	.
Chr3	18832439	.	A	G	5856.77	PASS	.	.
Chr3	18832462	.	G	C	6316.77	PASS	.	.
Chr3	18832663	.	G	A	3904.77	PASS	.	.
Chr3	18832691	.	G	C	3680.77	PASS	.	.
Chr3	18832702	.	T	G	3470.77	PASS	.	.
Chr3	18832741	.	A	C	3284.77	PASS	.	.
Chr3	18832793	.	A	G	2679.77	PASS	.	.
Chr3	18832913	.	T	C	2950.77	PASS	.	.
Chr3	18834577	.	G	T	2209.77	PASS	.	.
Chr3	18834592	.	T	C	2425.77	PASS	.	.
Chr3	18834732	.	G	T	2462.77	PASS	.	.
Chr3	18835469	.	A	G	2972.77	PASS	.	.
Chr3	18835535	.	G	C	2951.77	PASS	.	.
Chr3	18835566	.	C	A	2807.77	PASS	.	.
Chr3	18835633	.	G	A	2748.77	PASS	.	.
Chr3	18835674	.	G	A	3006.77	PASS	.	.
Chr3	18835787	.	C	A	3828.77	PASS	.	.
Chr3	18835952	.	C	T	2948.77	PASS	.	.
Chr3	18836237	.	C	A	3295.77	PASS	.	.
Chr3	18837282	.	A	C	2870.77	PASS	.	.
Chr3	18837405	.	T	C	3573.77	PASS	.	.
Chr3	18837476	.	G	A	1795.77	PASS	.	.
Chr3	18837553	.	T	G	1631.77	PASS	.	.
Chr3	18838374	.	T	A	2980.77	PASS	.	.
Chr3	18838430	.	C	T	3272.77	PASS	.	.
Chr3	18838778	.	G	A	4093.77	PASS	.	.
Chr3	18838913	.	A	G	3770.77	PASS	.	.
Chr3	18839198	.	G	T	3213.77	PASS	.	.
Chr3	18839350	.	T	C	3100.77	PASS	.	.
Chr3	18839484	.	G	C	2913.77	PASS	.	.
Chr3	18839573	.	T	C	3655.77	PASS	.	.
Chr3	18839964	.	A	G	6897.77	PASS	.	.
Chr3	18839980	.	A	C	6795.77	PASS	.	.
Chr3	18840078	.	C	A	4050.77	PASS	.	.
Chr3	18840159	.	G	A	6706.77	PASS	.	.
Chr3	18840571	.	A	C	2609.77	PASS	.	.
Chr3	18840662	.	T	C	2786.77	PASS	.	.
Chr3	18841013	.	A	G	2775.77	PASS	.	.
Chr3	18843527	.	G	C	2941.77	PASS	.	.
Chr3	18849152	.	C	G	2523.77	PASS	.	.
Chr3	18851186	.	G	A	3939.77	PASS	.	.
Chr3	18854237	.	G	T	4383.77	PASS	.	.
Chr3	18857430	.	A	T	2143.77	PASS	.	.
Chr3	18858207	.	C	A	3350.77	PASS	.	.
Chr3	18860061	.	T	C	3056.77	PASS	.	.
Chr3	18863517	.	A	G	2881.77	PASS	.	.
Chr3	18865157	.	A	C	2658.77	PASS	.	.
Chr3	18866530	.	A	G	3208.76	PASS	.	.
Chr3	18866566	.	C	T	3276.77	PASS	.	.
Chr3	18866587	.	A	C	3525.77	PASS	.	.
Chr3	18866605	.	T	C	3184.79	PASS	.	.
Chr3	18866764	.	A	G	3832.77	PASS	.	.
Chr3	18867916	.	C	T	2328.77	PASS	.	.
Chr3	18867997	.	T	C	2552.77	PASS	.	.
Chr3	18868751	.	C	T	2976.77	PASS	.	.
Chr3	18868823	.	G	T	3201.82	PASS	.	.
Chr3	18868850	.	A	G	5093.77	PASS	.	.
Chr3	18868853	.	A	C	5121.77	PASS	.	.
Chr3	18869151	.	A	G	5151.77	PASS	.	.
Chr3	18869236	.	A	G	6212.77	PASS	.	.
Chr3	18869276	.	A	G	6512.77	PASS	.	.
Chr3	18869277	.	A	C	6537.77	PASS	.	.
Chr3	18869283	.	T	A	6324.77	PASS	.	.
Chr3	18869372	.	C	G	5024.77	PASS	.	.
Chr3	18869473	.	G	A	4607.77	PASS	.	.
Chr3	18869477	.	A	G	4633.77	PASS	.	.
Chr3	18869516	.	T	C	5450.77	PASS	.	.
Chr3	18869527	.	G	T	5637.77	PASS	.	.
Chr3	18869541	.	T	G	5433.77	PASS	.	.
Chr3	18870110	.	T	C	2820.77	PASS	.	.
Chr3	18870321	.	A	G	3871.77	PASS	.	.
Chr3	18870536	.	T	A	4424.77	PASS	.	.
Chr3	18871016	.	G	A	4158.77	PASS	.	.
Chr3	18872803	.	G	A	3588.77	PASS	.	.
Chr3	18873951	.	A	G	4435.77	PASS	.	.
Chr3	18873969	.	G	A	4455.77	PASS	.	.
Chr3	18874077	.	C	A	5168.77	PASS	.	.
Chr3	18874080	.	A	G	5195.77	PASS	.	.
Chr3	18874132	.	G	C	4815.77	PASS	.	.
Chr3	18874172	.	A	T	2822.77	PASS	.	.
Chr3	18874186	.	A	G	2848.77	PASS	.	.
Chr3	18874209	.	G	A	2941.77	PASS	.	.
Chr3	18874283	.	G	T	2695.77	PASS	.	.
Chr3	18874377	.	T	G	4878.77	PASS	.	.
Chr3	18874383	.	G	A	5138.77	PASS	.	.
Chr3	18874391	.	A	G	4966.77	PASS	.	.
Chr3	18874393	.	T	G	4966.77	PASS	.	.
Chr3	18874402	.	A	G	4875.77	PASS	.	.
Chr3	18874538	.	G	A	5609.77	PASS	.	.
Chr3	18874540	.	T	A	5609.77	PASS	.	.
Chr3	18874563	.	A	G	3578.77	PASS	.	.
Chr3	18875056	.	C	T	3222.65	PASS	.	.
Chr3	18876081	.	C	G	3663.77	PASS	.	.
Chr3	18876151	.	G	C	3134.77	PASS	.	.
Chr3	18876226	.	T	C	2315.77	PASS	.	.
Chr3	18876319	.	T	C	2727.77	PASS	.	.
Chr3	18876334	.	A	G	2861.77	PASS	.	.
Chr3	18876448	.	G	A	5353.77	PASS	.	.
Chr3	18876469	.	T	G	5576.77	PASS	.	.
Chr3	18876481	.	T	C	5686.77	PASS	.	.
Chr3	18876490	.	A	T	5506.77	PASS	.	.
Chr3	18876502	.	A	C	5208.77	PASS	.	.
Chr3	18876547	.	G	A	3158.77	PASS	.	.
Chr3	18876639	.	T	C	3803.77	PASS	.	.
Chr3	18876658	.	T	C	3740.77	PASS	.	.
Chr3	18876745	.	T	C	3489.77	PASS	.	.
Chr3	18876757	.	T	C	3392.77	PASS	.	.
Chr3	18876793	.	A	G	3879.77	PASS	.	.
Chr3	18877176	.	C	G	3786.77	PASS	.	.
Chr3	18877427	.	A	C	4004.77	PASS	.	.
Chr3	18877866	.	T	C	3098.77	PASS	.	.
Chr3	18877896	.	G	A	3190.85	PASS	.	.
Chr3	18878019	.	T	A	3651.77	PASS	.	.
Chr3	18878065	.	A	G	3626.77	PASS	.	.
Chr3	18878093	.	T	C	3639.77	PASS	.	.
Chr3	18878280	.	G	A	3333.77	PASS	.	.
Chr3	18878763	.	T	A	6453.77	PASS	.	.
Chr3	18878765	.	T	C	6453.77	PASS	.	.
Chr3	18878786	.	T	C	4123.77	PASS	.	.
Chr3	18878868	.	T	A	4042.77	PASS	.	.
Chr3	18879576	.	T	C	3800.77	PASS	.	.
Chr3	18879644	.	T	C	3859.77	PASS	.	.
Chr3	18879817	.	C	G	3059.77	PASS	.	.
Chr3	18880548	.	T	C	3040.77	PASS	.	.
Chr3	18881058	.	G	A	3620.77	PASS	.	.
Chr3	18881694	.	A	C	2120.77	PASS	.	.
Chr3	18881775	.	A	C	1905.77	PASS	.	.
Chr3	18882935	.	A	G	2806.77	PASS	.	.
Chr3	18882973	.	A	G	2924.77	PASS	.	.
Chr3	18883823	.	T	G	2922.77	PASS	.	.
Chr3	18884374	.	G	A	3310.77	PASS	.	.
Chr3	18884389	.	A	G	3469.77	PASS	.	.
Chr3	18884414	.	A	G	3035.77	PASS	.	.
Chr3	18884483	.	T	A	2952.77	PASS	.	.
Chr3	18885170	.	A	G	2909.77	PASS	.	.
Chr3	18885425	.	T	G	4844.77	PASS	.	.
Chr3	18885426	.	T	A	4844.77	PASS	.	.
Chr3	18885559	.	G	A	2791.77	PASS	.	.
Chr3	18885608	.	A	G	5014.77	PASS	.	.
Chr3	18885610	.	A	C	5014.77	PASS	.	.
Chr3	18885640	.	T	C	2802.77	PASS	.	.
Chr3	18885825	.	G	A	5575.77	PASS	.	.
Chr3	18885834	.	C	T	5453.77	PASS	.	.
Chr3	18885888	.	T	C	4465.77	PASS	.	.
Chr3	18885889	.	T	C	4465.77	PASS	.	.
Chr3	18885927	.	T	C	2854.77	PASS	.	.
Chr3	18886015	.	C	T	2076.77	PASS	.	.
Chr3	18886066	.	C	T	1583.77	PASS	.	.
Chr3	18886166	.	C	T	1739.77	PASS	.	.
Chr3	18886244	.	A	T	1969.77	PASS	.	.
Chr3	18886539	.	A	G	1421.77	PASS	.	.
Chr3	18886616	.	C	G	2106.77	PASS	.	.
Chr3	18886653	.	T	C	2408.77	PASS	.	.
Chr3	18886967	.	T	A	2449.77	PASS	.	.
Chr3	18887047	.	T	C	2241.77	PASS	.	.
Chr3	18887094	.	C	T	2317.77	PASS	.	.
Chr3	18887148	.	G	T	2509.77	PASS	.	.
Chr3	18887233	.	T	C	2552.77	PASS	.	.
Chr3	18887328	.	T	C	2737.77	PASS	.	.
Chr3	18887444	.	C	T	3210.76	PASS	.	.
Chr3	18887716	.	T	C	3517.77	PASS	.	.
Chr3	18887795	.	T	A	5765.77	PASS	.	.
Chr3	18887799	.	A	G	5893.77	PASS	.	.
Chr3	18887817	.	A	T	5191.77	PASS	.	.
Chr3	18887941	.	C	G	3651.77	PASS	.	.
Chr3	18888155	.	A	T	3062.77	PASS	.	.
Chr3	18888619	.	T	G	2397.77	PASS	.	.
Chr3	18888735	.	G	A	2590.77	PASS	.	.
Chr3	18888867	.	C	A	3168.77	PASS	.	.
Chr3	18888981	.	C	T	3110.77	PASS	.	.
Chr3	18889176	.	A	C	3324.77	PASS	.	.
Chr3	18889573	.	C	A	3980.77	PASS	.	.
Chr3	18889807	.	G	A	2525.77	PASS	.	.
Chr3	18889916	.	A	C	2810.77	PASS	.	.
Chr3	18889968	.	G	A	2822.77	PASS	.	.
Chr3	18890013	.	G	C	2698.77	PASS	.	.
Chr3	18890045	.	A	T	3844.77	PASS	.	.
Chr3	18890058	.	T	C	4004.77	PASS	.	.
Chr3	18890079	.	C	T	4138.77	PASS	.	.
Chr3	18890080	.	A	T	4093.77	PASS	.	.
Chr3	18890255	.	C	T	3624.77	PASS	.	.
Chr3	18890384	.	C	A	3171.77	PASS	.	.
Chr3	18890568	.	G	T	4528.77	PASS	.	.
Chr3	18891389	.	T	C	3036.77	PASS	.	.
Chr3	18892140	.	C	T	2689.77	PASS	.	.
Chr3	18892450	.	C	G	4868.77	PASS	.	.
Chr3	18892459	.	C	T	4892.77	PASS	.	.
Chr3	18892463	.	C	T	4705.77	PASS	.	.
Chr3	18892521	.	A	G	4544.77	PASS	.	.
Chr3	18892529	.	A	G	4718.77	PASS	.	.
Chr3	18892536	.	T	A	4509.77	PASS	.	.
Chr3	18892560	.	T	C	2936.77	PASS	.	.
Chr3	18892672	.	A	G	5718.77	PASS	.	.
Chr3	18892681	.	A	T	5596.77	PASS	.	.
Chr3	18892813	.	A	T	3100.77	PASS	.	.
Chr3	18892857	.	G	T	3353.77	PASS	.	.
Chr3	18893009	.	A	G	3488.77	PASS	.	.
Chr3	18893131	.	C	T	3411.77	PASS	.	.
Chr3	18893352	.	A	T	6472.77	PASS	.	.
Chr3	18893653	.	T	A	2802.77	PASS	.	.
Chr3	18893880	.	T	G	3646.77	PASS	.	.
Chr3	18893938	.	A	G	3584.77	PASS	.	.
Chr3	18894028	.	G	T	3094.77	PASS	.	.
Chr3	18894181	.	T	G	3250.77	PASS	.	.
Chr3	18894541	.	C	T	3266.77	PASS	.	.
Chr3	18894886	.	C	T	3542.77	PASS	.	.
Chr3	18895000	.	A	C	4279.77	PASS	.	.
Chr3	18895109	.	A	T	3671.77	PASS	.	.
Chr3	18895417	.	T	A	2102.77	PASS	.	.
Chr3	18895495	.	T	G	3767.77	PASS	.	.
Chr3	18895500	.	T	G	3699.77	PASS	.	.
Chr3	18895575	.	G	A	2465.77	PASS	.	.
Chr3	18895655	.	G	C	2439.77	PASS	.	.
Chr3	18895826	.	T	C	2713.77	PASS	.	.
Chr3	18895863	.	G	A	2844.77	PASS	.	.
Chr3	18895908	.	T	C	4211.77	PASS	.	.
Chr3	18895925	.	A	G	4312.77	PASS	.	.
Chr3	18895931	.	T	C	4434.77	PASS	.	.
Chr3	18895932	.	T	A	4434.77	PASS	.	.
Chr3	18895968	.	T	G	2250.77	PASS	.	.
Chr3	18896058	.	C	T	3944.77	PASS	.	.
Chr3	18896069	.	T	C	4091.77	PASS	.	.
Chr3	18896085	.	A	G	4246.77	PASS	.	.
Chr3	18896107	.	G	A	4291.77	PASS	.	.
Chr3	18896129	.	T	C	4426.77	PASS	.	.
Chr3	18896716	.	G	A	2902.77	PASS	.	.
Chr3	18896756	.	G	A	2896.77	PASS	.	.
Chr3	18896895	.	C	T	2956.77	PASS	.	.
Chr3	18897032	.	C	T	3204.83	PASS	.	.
Chr3	18897643	.	C	T	3153.77	PASS	.	.
Chr3	18898510	.	T	C	4239.77	PASS	.	.
Chr3	18898559	.	G	A	3571.77	PASS	.	.
Chr3	18898712	.	A	T	5574.77	PASS	.	.
Chr3	18898713	.	A	T	5574.77	PASS	.	.
Chr3	18898986	.	A	G	3580.77	PASS	.	.
Chr3	18899179	.	A	G	5998.77	PASS	.	.
Chr3	18899180	.	A	T	5998.77	PASS	.	.
Chr3	18899366	.	G	A	3491.77	PASS	.	.
Chr3	18899394	.	C	T	3756.77	PASS	.	.
Chr3	18899437	.	G	A	4030.77	PASS	.	.
Chr3	18899524	.	T	C	4359.77	PASS	.	.
Chr3	18899551	.	A	G	3995.77	PASS	.	.
Chr3	18899582	.	G	A	4027.77	PASS	.	.
Chr3	18899762	.	G	A	4159.77	PASS	.	.
Chr3	18899785	.	A	G	3983.77	PASS	.	.
Chr3	18899891	.	C	T	6329.77	PASS	.	.
Chr3	18899911	.	C	A	6686.77	PASS	.	.
Chr3	18899914	.	T	C	6642.77	PASS	.	.
Chr3	18899941	.	G	C	5826.77	PASS	.	.
Chr3	18899947	.	C	T	5881.77	PASS	.	.
Chr3	18899948	.	C	T	5881.77	PASS	.	.
Chr3	18899990	.	A	T	5254.77	PASS	.	.
Chr3	18900203	.	G	A	7206.77	PASS	.	.
Chr3	18900206	.	A	C	7467.77	PASS	.	.
Chr3	18900410	.	T	C	3855.77	PASS	.	.
Chr3	18901278	.	G	C	3533.77	PASS	.	.
Chr3	18901403	.	T	G	3853.77	PASS	.	.
Chr3	18901574	.	A	G	3261.77	PASS	.	.
Chr3	18901853	.	C	G	1961.77	PASS	.	.
Chr3	18902191	.	C	T	2262.77	PASS	.	.
Chr3	18902412	.	T	A	3386.77	PASS	.	.
Chr3	18902500	.	T	G	2912.77	PASS	.	.
Chr3	18904247	.	T	G	3298.77	PASS	.	.
Chr3	18904546	.	T	A	4213.77	PASS	.	.
Chr3	18904687	.	C	T	4622.77	PASS	.	.
Chr3	18904721	.	T	G	6512.77	PASS	.	.
Chr3	18904736	.	A	C	6355.77	PASS	.	.
Chr3	18904878	.	T	G	4406.77	PASS	.	.
Chr3	18905465	.	G	C	3790.77	PASS	.	.
Chr3	18905657	.	T	G	7555.77	PASS	.	.
Chr3	18905667	.	A	T	7940.77	PASS	.	.
Chr3	18905692	.	T	C	7411.77	PASS	.	.
Chr3	18905735	.	T	G	4994.77	PASS	.	.
Chr3	18907142	.	C	T	3008.77	PASS	.	.
Chr3	18907371	.	C	G	3326.77	PASS	.	.
Chr3	18907419	.	A	T	2977.77	PASS	.	.
Chr3	18907503	.	T	G	3073.77	PASS	.	.
Chr3	18907795	.	A	C	3412.77	PASS	.	.
Chr3	18907828	.	G	C	3416.77	PASS	.	.
Chr3	18908815	.	A	G	4056.77	PASS	.	.
Chr3	18908909	.	C	T	4045.77	PASS	.	.
Chr3	18909308	.	C	G	2999.77	PASS	.	.
Chr3	18911396	.	T	G	2228.77	PASS	.	.
Chr3	18911685	.	G	A	3369.77	PASS	.	.
Chr3	18911830	.	C	A	3957.77	PASS	.	.
Chr3	18911841	.	C	T	4021.77	PASS	.	.
Chr3	18911851	.	A	T	4066.77	PASS	.	.
Chr3	18911884	.	A	T	4859.77	PASS	.	.
Chr3	18912061	.	A	T	2527.77	PASS	.	.
Chr3	18912286	.	G	A	3230.05	PASS	.	.
Chr3	18912559	.	T	A	3329.77	PASS	.	.
Chr3	18912875	.	A	T	5597.77	PASS	.	.
Chr3	18912925	.	A	G	5517.77	PASS	.	.
Chr3	18913580	.	T	C	2831.77	PASS	.	.
Chr3	18913794	.	C	G	2359.77	PASS	.	.
Chr3	18913926	.	G	T	2652.77	PASS	.	.
Chr3	18914064	.	A	T	4064.77	PASS	.	.
Chr3	18914138	.	C	T	4068.77	PASS	.	.
Chr3	18914426	.	T	G	4558.77	PASS	.	.
Chr3	18914551	.	T	A	4824.77	PASS	.	.
Chr3	18914731	.	T	C	4362.77	PASS	.	.
Chr3	18914869	.	T	A	3434.77	PASS	.	.
Chr3	18915209	.	G	A	3764.77	PASS	.	.
Chr3	18915894	.	T	C	3740.77	PASS	.	.
Chr3	18916574	.	C	T	2648.77	PASS	.	.
Chr3	18916781	.	A	G	2971.77	PASS	.	.
Chr3	18917076	.	T	C	4293.77	PASS	.	.
Chr3	18917420	.	G	A	4261.77	PASS	.	.
Chr3	18917680	.	T	C	3295.77	PASS	.	.
Chr3	18918076	.	A	C	3271.77	PASS	.	.
Chr3	18918094	.	C	T	3066.77	PASS	.	.
Chr3	18918346	.	T	G	4232.77	PASS	.	.
Chr3	18918350	.	G	A	4261.77	PASS	.	.
Chr3	18918424	.	G	A	2757.77	PASS	.	.
Chr3	18918514	.	C	T	4168.77	PASS	.	.
Chr3	18918640	.	G	C	3343.77	PASS	.	.
Chr3	18918715	.	G	A	3620.77	PASS	.	.
Chr3	18918891	.	C	T	3737.77	PASS	.	.
Chr3	18919056	.	G	A	3874.77	PASS	.	.
Chr3	18919789	.	A	G	2722.77	PASS	.	.
Chr3	18920155	.	A	G	4121.77	PASS	.	.
Chr3	18921219	.	A	G	2805.77	PASS	.	.
Chr3	18921488	.	A	T	2899.77	PASS	.	.
Chr3	18921625	.	C	T	3230.05	PASS	.	.
Chr3	18921832	.	C	T	3313.77	PASS	.	.
Chr3	18923203	.	G	A	2376.77	PASS	.	.
Chr3	18923352	.	A	T	2868.77	PASS	.	.
Chr3	18923496	.	C	T	2771.77	PASS	.	.
Chr3	18923720	.	A	G	3247.77	PASS	.	.
Chr3	18923839	.	G	T	2660.77	PASS	.	.
Chr3	18923921	.	C	G	2396.77	PASS	.	.
Chr3	18924027	.	T	G	3661.77	PASS	.	.
Chr3	18924040	.	G	T	3913.77	PASS	.	.
Chr3	18924119	.	G	T	4469.77	PASS	.	.
Chr3	18924156	.	C	T	4412.77	PASS	.	.
Chr3	18924164	.	T	A	4413.77	PASS	.	.
Chr3	18924170	.	C	A	4201.77	PASS	.	.
Chr3	18924245	.	C	A	4426.77	PASS	.	.
Chr3	18924516	.	T	C	5296.77	PASS	.	.
Chr3	18924535	.	A	C	5683.77	PASS	.	.
Chr3	18924542	.	C	A	5930.77	PASS	.	.
Chr3	18924615	.	T	G	6416.77	PASS	.	.
Chr3	18924622	.	A	G	6650.77	PASS	.	.
Chr3	18924625	.	C	T	6644.77	PASS	.	.
Chr3	18924836	.	G	A	5790.77	PASS	.	.
Chr3	18924865	.	A	G	6067.77	PASS	.	.
Chr3	18924938	.	A	T	3243.77	PASS	.	.
Chr3	18924989	.	G	A	5469.77	PASS	.	.
Chr3	18924995	.	T	C	5453.77	PASS	.	.
Chr3	18925115	.	G	A	5721.77	PASS	.	.
Chr3	18925131	.	C	G	6436.77	PASS	.	.
Chr3	18925142	.	G	T	5776.77	PASS	.	.
Chr3	18925143	.	T	G	5911.77	PASS	.	.
Chr3	18925164	.	G	A	5641.77	PASS	.	.
Chr3	18925179	.	A	G	5281.77	PASS	.	.
Chr3	18925186	.	A	G	5191.77	PASS	.	.
Chr3	18925187	.	C	G	5191.77	PASS	.	.
Chr3	18925260	.	A	T	5422.77	PASS	.	.
Chr3	18925263	.	A	G	5557.77	PASS	.	.
Chr3	18925267	.	C	A	5906.77	PASS	.	.
Chr3	18925272	.	T	A	5776.77	PASS	.	.
Chr3	18925273	.	T	C	5821.77	PASS	.	.
Chr3	18925274	.	T	C	5866.77	PASS	.	.
Chr3	18925283	.	A	G	5740.77	PASS	.	.
Chr3	18925284	.	C	A	5740.77	PASS	.	.
Chr3	18925315	.	T	G	5388.77	PASS	.	.
Chr3	18925328	.	T	C	5208.77	PASS	.	.
Chr3	18925393	.	A	G	3476.77	PASS	.	.
Chr3	18925605	.	C	T	4028.77	PASS	.	.
Chr3	18925621	.	A	G	4137.77	PASS	.	.
Chr3	18925693	.	G	A	5051.77	PASS	.	.
Chr3	18925884	.	A	T	4476.77	PASS	.	.
Chr3	18925891	.	C	A	4479.77	PASS	.	.
Chr3	18925902	.	A	T	2928.77	PASS	.	.
Chr3	18925918	.	C	T	5250.77	PASS	.	.
Chr3	18925919	.	A	T	5250.77	PASS	.	.
Chr3	18925937	.	T	C	3681.77	PASS	.	.
Chr3	18925961	.	T	A	5826.77	PASS	.	.
Chr3	18925962	.	T	A	5826.77	PASS	.	.
Chr3	18925979	.	A	C	3810.77	PASS	.	.
Chr3	18926015	.	G	A	3653.77	PASS	.	.
Chr3	18926035	.	A	T	3176.77	PASS	.	.
Chr3	18926283	.	G	A	145.03	PASS	.	.
Chr3	18926295	.	G	A	145.03	PASS	.	.
Chr3	18926325	.	G	A	91.28	PASS	.	.
Chr3	18926330	.	A	G	63.56	PASS	.	.
Chr3	18926512	.	A	G	4435.77	PASS	.	.
Chr3	18926614	.	A	G	4962.77	PASS	.	.
Chr3	18926616	.	G	A	4962.77	PASS	.	.
Chr3	18926734	.	C	G	4135.77	PASS	.	.
Chr3	18926736	.	C	T	4135.77	PASS	.	.
Chr3	18926747	.	C	T	3881.77	PASS	.	.
Chr3	18926751	.	G	T	3931.77	PASS	.	.
Chr3	18926760	.	T	C	3661.77	PASS	.	.
Chr3	18926762	.	T	C	3661.77	PASS	.	.
Chr3	18926765	.	T	G	3661.77	PASS	.	.
Chr3	18926770	.	C	T	4021.77	PASS	.	.
Chr3	18926771	.	A	G	4021.77	PASS	.	.
Chr3	18926782	.	A	G	4111.77	PASS	.	.
Chr3	18926798	.	A	C	3751.77	PASS	.	.
Chr3	18926803	.	C	T	3661.77	PASS	.	.
Chr3	18926968	.	A	T	1726.77	PASS	.	.
Chr3	18926973	.	T	A	1816.77	PASS	.	.
Chr3	18927366	.	T	C	2240.77	PASS	.	.
Chr3	18927369	.	A	T	2240.77	PASS	.	.
Chr3	18927401	.	A	T	1268.77	PASS	.	.
Chr3	18927588	.	G	T	1809.77	PASS	.	.
Chr3	18927645	.	G	A	2363.77	PASS	.	.
Chr3	18927669	.	A	G	2124.77	PASS	.	.
Chr3	18927690	.	A	G	1886.77	PASS	.	.
Chr3	18927694	.	G	A	1895.77	PASS	.	.
Chr3	18927736	.	T	A	1719.77	PASS	.	.
Chr3	18927741	.	G	A	1847.77	PASS	.	.
Chr3	18927749	.	C	T	1717.77	PASS	.	.
Chr3	18927777	.	A	T	1719.77	PASS	.	.
Chr3	18927847	.	G	A	1138.77	PASS	.	.
Chr3	18927862	.	T	C	1167.77	PASS	.	.
Chr3	18927897	.	T	C	392.74	PASS	.	.
Chr3	18928007	.	C	T	424.77	PASS	.	.
Chr3	18928015	.	C	A	515.77	PASS	.	.
Chr3	18928018	.	G	A	701.77	PASS	.	.
Chr3	18928094	.	A	G	1949.77	PASS	.	.
Chr3	18928118	.	C	T	2000.77	PASS	.	.
Chr3	18928130	.	C	T	2121.77	PASS	.	.
Chr3	18928246	.	A	C	3974.77	PASS	.	.
Chr3	18928268	.	G	A	3647.77	PASS	.	.
Chr3	18928297	.	T	C	1697.77	PASS	.	.
Chr3	18928315	.	A	T	2717.77	PASS	.	.
Chr3	18928330	.	G	A	1575.77	PASS	.	.
Chr3	18928404	.	A	G	3454.77	PASS	.	.
Chr3	18928429	.	A	C	3477.77	PASS	.	.
Chr3	18928533	.	C	T	1302.77	PASS	.	.
Chr3	18928581	.	C	T	1032.77	PASS	.	.
Chr3	18928617	.	C	T	1537.77	PASS	.	.
Chr3	18928631	.	T	A	1706.77	PASS	.	.
Chr3	18928647	.	C	T	1558.77	PASS	.	.
Chr3	18928697	.	A	G	556.77	PASS	.	.
Chr3	18929007	.	C	G	1798.77	PASS	.	.
Chr3	18929293	.	A	T	3088.77	PASS	.	.
Chr3	18929324	.	A	T	2607.77	PASS	.	.
Chr3	18929328	.	G	T	5487.77	PASS	.	.
Chr3	18929433	.	T	A	3237.77	PASS	.	.
Chr3	18929895	.	A	T	3393.77	PASS	.	.
Chr3	18930155	.	T	C	2896.77	PASS	.	.
Chr3	18930422	.	A	G	3438.77	PASS	.	.
Chr3	18930461	.	A	C	3741.77	PASS	.	.
Chr3	18931582	.	C	A	3423.77	PASS	.	.
Chr3	18931650	.	A	T	3730.77	PASS	.	.
Chr3	18931850	.	A	G	1666.77	PASS	.	.
Chr3	18931852	.	G	T	4553.77	PASS	.	.
Chr3	18932027	.	G	A	3328.77	PASS	.	.
Chr3	18932078	.	T	C	3233.06	PASS	.	.
Chr3	18932321	.	C	T	3874.77	PASS	.	.
Chr3	18932335	.	C	T	3938.77	PASS	.	.
Chr3	18932428	.	C	T	4920.77	PASS	.	.
Chr3	18932429	.	G	A	4920.77	PASS	.	.
Chr3	18932444	.	G	T	4945.77	PASS	.	.
Chr3	18932450	.	A	G	4877.77	PASS	.	.
Chr3	18932517	.	G	A	4446.77	PASS	.	.
Chr3	18932537	.	T	C	4703.77	PASS	.	.
Chr3	18932716	.	G	A	5333.77	PASS	.	.
Chr3	18932732	.	G	A	5533.77	PASS	.	.
Chr3	18932781	.	A	G	3874.77	PASS	.	.
Chr3	18932809	.	A	G	4023.77	PASS	.	.
Chr3	18932835	.	C	T	5830.77	PASS	.	.
Chr3	18932889	.	C	G	3938.77	PASS	.	.
Chr3	18933220	.	G	A	4584.77	PASS	.	.
Chr3	18933366	.	A	G	5490.77	PASS	.	.
Chr3	18933386	.	G	A	5134.77	PASS	.	.
Chr3	18933443	.	A	G	3866.77	PASS	.	.
Chr3	18933762	.	T	C	3004.77	PASS	.	.
Chr3	18934000	.	G	T	3387.77	PASS	.	.
Chr3	18935400	.	C	G	3727.77	PASS	.	.
Chr3	18935511	.	G	A	3448.77	PASS	.	.
Chr3	18936084	.	T	G	6416.77	PASS	.	.
Chr3	18936093	.	A	G	6386.77	PASS	.	.
Chr3	18936124	.	T	A	3663.77	PASS	.	.
Chr3	18936235	.	G	A	3295.77	PASS	.	.
Chr3	18936348	.	T	C	2841.77	PASS	.	.
Chr3	18936444	.	G	A	2583.77	PASS	.	.
Chr3	18936789	.	C	A	2950.77	PASS	.	.
Chr3	18936829	.	A	C	2900.77	PASS	.	.
Chr3	18937167	.	T	C	2899.77	PASS	.	.
Chr3	18938265	.	G	T	2784.77	PASS	.	.
Chr3	18939009	.	G	T	2758.77	PASS	.	.
Chr3	18939174	.	A	G	2816.77	PASS	.	.
Chr3	18939391	.	C	T	3389.77	PASS	.	.
Chr3	18940276	.	T	A	3888.77	PASS	.	.
Chr3	18940349	.	A	C	3285.77	PASS	.	.
Chr3	18940389	.	C	T	4958.77	PASS	.	.
Chr3	18940866	.	A	G	3218.75	PASS	.	.
Chr3	18940947	.	G	A	2891.77	PASS	.	.
Chr3	18941485	.	A	C	3662.77	PASS	.	.
Chr3	18941645	.	T	C	3209.76	PASS	.	.
Chr3	18941883	.	A	G	3090.77	PASS	.	.
Chr3	18942325	.	C	A	3337.77	PASS	.	.
Chr3	18942351	.	C	T	5331.77	PASS	.	.
Chr3	18942365	.	T	G	5101.77	PASS	.	.
Chr3	18942427	.	T	C	2968.77	PASS	.	.
Chr3	18942479	.	A	G	2725.77	PASS	.	.
Chr3	18942893	.	T	A	2943.77	PASS	.	.
Chr3	18942920	.	T	A	2702.77	PASS	.	.
Chr3	18943019	.	C	A	4931.77	PASS	.	.
Chr3	18943295	.	G	C	2587.77	PASS	.	.
Chr3	18943352	.	C	G	2732.77	PASS	.	.
Chr3	18943397	.	C	T	2657.77	PASS	.	.
Chr3	18943418	.	A	T	2809.77	PASS	.	.
Chr3	18943440	.	G	A	2913.77	PASS	.	.
Chr3	18943894	.	A	T	5444.77	PASS	.	.
Chr3	18943897	.	A	C	5444.77	PASS	.	.
Chr3	18943993	.	G	A	5311.77	PASS	.	.
Chr3	18944040	.	A	G	5102.77	PASS	.	.
Chr3	18944088	.	C	G	4921.77	PASS	.	.
Chr3	18944119	.	A	T	4740.77	PASS	.	.
Chr3	18944209	.	A	G	4830.77	PASS	.	.
Chr3	18944233	.	G	A	3239.77	PASS	.	.
Chr3	18944426	.	G	C	4642.77	PASS	.	.
Chr3	18944431	.	A	T	4665.77	PASS	.	.
Chr3	18944472	.	A	T	2624.77	PASS	.	.
Chr3	18944695	.	T	C	4164.77	PASS	.	.
Chr3	18944704	.	A	C	4250.77	PASS	.	.
Chr3	18944810	.	G	A	5852.77	PASS	.	.
Chr3	18944826	.	T	G	5748.77	PASS	.	.
Chr3	18945204	.	A	C	3100.77	PASS	.	.
Chr3	18946531	.	G	A	5152.77	PASS	.	.
Chr3	18946534	.	G	A	5152.77	PASS	.	.
Chr3	18946604	.	A	G	5052.77	PASS	.	.
Chr3	18946605	.	T	A	5052.77	PASS	.	.
Chr3	18947093	.	T	G	3737.77	PASS	.	.
Chr3	18947938	.	A	C	2295.77	PASS	.	.
Chr3	18948126	.	A	C	2857.77	PASS	.	.
Chr3	18948166	.	T	C	2779.77	PASS	.	.
Chr3	18948288	.	G	A	4922.77	PASS	.	.
Chr3	18948313	.	C	T	5320.77	PASS	.	.
Chr3	18948337	.	G	C	4966.77	PASS	.	.
Chr3	18948345	.	C	T	4939.77	PASS	.	.
Chr3	18948380	.	A	G	5011.77	PASS	.	.
Chr3	18948448	.	A	T	4325.77	PASS	.	.
Chr3	18948457	.	G	A	3625.77	PASS	.	.
Chr3	18948475	.	G	T	3282.77	PASS	.	.
Chr3	18948547	.	A	T	3431.77	PASS	.	.
Chr3	18948554	.	A	C	3432.77	PASS	.	.
Chr3	18948611	.	A	T	1913.77	PASS	.	.
Chr3	18948682	.	C	T	2175.77	PASS	.	.
Chr3	18948864	.	G	A	2018.77	PASS	.	.
Chr3	18949021	.	C	G	2283.77	PASS	.	.
Chr3	18949122	.	T	C	7665.77	PASS	.	.
Chr3	18949207	.	C	T	2659.77	PASS	.	.
Chr3	18949275	.	A	C	32.77	PASS	.	.
Chr3	18949289	.	A	G	5814.77	PASS	.	.
Chr3	18949309	.	T	C	5850.77	PASS	.	.
Chr3	18949382	.	G	C	2987.77	PASS	.	.
Chr3	18949578	.	A	G	3528.77	PASS	.	.
Chr3	18949854	.	C	T	1900.77	PASS	.	.
Chr3	18950259	.	A	C	3270.77	PASS	.	.
Chr3	18950316	.	C	A	3441.77	PASS	.	.
Chr3	18950595	.	G	A	3671.77	PASS	.	.
Chr3	18950660	.	G	T	5393.77	PASS	.	.
Chr3	18950683	.	G	A	5207.77	PASS	.	.
Chr3	18951226	.	G	A	3786.77	PASS	.	.
Chr3	18951728	.	C	T	3980.77	PASS	.	.
Chr3	18953195	.	C	A	3969.77	PASS	.	.
Chr3	18953456	.	C	T	3394.77	PASS	.	.
Chr3	18953601	.	T	G	3136.77	PASS	.	.
Chr3	18954147	.	A	T	3359.77	PASS	.	.
Chr3	18954707	.	C	T	3398.77	PASS	.	.
Chr3	18955723	.	G	A	3721.77	PASS	.	.
Chr3	18955923	.	T	C	3463.77	PASS	.	.
Chr3	18956941	.	C	T	2610.77	PASS	.	.
Chr3	18957617	.	C	G	2163.77	PASS	.	.
Chr3	18957936	.	A	G	3066.77	PASS	.	.
Chr3	18958325	.	A	G	4049.77	PASS	.	.
Chr3	18958345	.	G	A	4144.77	PASS	.	.
Chr3	18958527	.	A	G	6494.77	PASS	.	.
Chr3	18958530	.	A	G	6467.77	PASS	.	.
Chr3	18958567	.	A	G	3893.77	PASS	.	.
Chr3	18958905	.	A	T	3742.77	PASS	.	.
Chr3	18958998	.	A	G	3280.77	PASS	.	.
Chr3	18959085	.	A	G	3236.77	PASS	.	.
Chr3	18959120	.	G	T	5941.77	PASS	.	.
Chr3	18959122	.	C	G	5941.77	PASS	.	.
Chr3	18959124	.	G	A	5860.77	PASS	.	.
Chr3	18959312	.	T	A	3909.77	PASS	.	.
Chr3	18959483	.	A	T	4086.77	PASS	.	.
Chr3	18959598	.	T	G	3524.77	PASS	.	.
Chr3	18959753	.	T	C	3583.77	PASS	.	.
Chr3	18960125	.	A	T	3615.77	PASS	.	.
Chr3	18961030	.	T	A	3233.06	PASS	.	.
Chr3	18961493	.	T	A	3089.77	PASS	.	.
Chr3	18961575	.	C	T	2688.77	PASS	.	.
Chr3	18962313	.	T	A	3471.77	PASS	.	.
Chr3	18963501	.	A	T	3134.77	PASS	.	.
Chr3	18964009	.	G	A	3107.77	PASS	.	.
Chr3	18964248	.	T	G	2876.77	PASS	.	.
Chr3	18965638	.	A	G	2936.77	PASS	.	.
Chr3	18966225	.	G	A	2899.77	PASS	.	.
Chr3	18966982	.	C	G	3681.77	PASS	.	.
Chr3	18968494	.	A	T	4990.77	PASS	.	.
Chr3	18968577	.	G	A	5239.77	PASS	.	.
Chr3	18968862	.	A	G	4583.77	PASS	.	.
Chr3	18970673	.	T	A	2959.77	PASS	.	.
Chr3	18972813	.	C	T	4351.77	PASS	.	.
Chr3	18972942	.	G	A	3415.77	PASS	.	.
Chr3	18972992	.	C	A	3607.77	PASS	.	.
Chr3	18973634	.	A	C	3131.77	PASS	.	.
Chr3	18973966	.	C	G	2794.77	PASS	.	.
Chr3	18974128	.	C	G	2106.77	PASS	.	.
Chr3	18975284	.	T	G	3747.77	PASS	.	.
Chr3	18975430	.	G	A	6668.77	PASS	.	.
Chr3	18975437	.	G	T	6665.77	PASS	.	.
Chr3	18975789	.	G	A	4219.77	PASS	.	.
Chr3	18975807	.	A	C	4169.77	PASS	.	.
Chr3	18975986	.	C	T	4333.77	PASS	.	.
Chr3	18976129	.	C	A	4246.77	PASS	.	.
Chr3	18976242	.	T	C	4362.77	PASS	.	.
Chr3	18976292	.	C	T	4644.77	PASS	.	.
Chr3	18976329	.	A	T	4699.77	PASS	.	.
Chr3	18976724	.	C	A	3971.77	PASS	.	.
Chr3	18976881	.	C	T	3861.77	PASS	.	.
Chr3	18976970	.	C	T	5848.77	PASS	.	.
Chr3	18976974	.	A	C	5875.77	PASS	.	.
Chr3	18977127	.	T	C	4040.77	PASS	.	.
Chr3	18977135	.	T	A	3969.77	PASS	.	.
Chr3	18977136	.	T	A	3939.77	PASS	.	.
Chr3	18977680	.	C	T	4326.77	PASS	.	.
Chr3	18978862	.	C	T	3855.77	PASS	.	.
Chr3	18978945	.	T	A	3648.77	PASS	.	.
Chr3	18980163	.	T	C	3368.77	PASS	.	.
Chr3	18980671	.	T	A	3729.77	PASS	.	.
Chr3	18980869	.	T	C	3608.77	PASS	.	.
Chr3	18981938	.	A	T	3176.77	PASS	.	.
Chr3	18982114	.	T	G	3091.77	PASS	.	.
Chr3	18982304	.	C	T	2382.77	PASS	.	.
Chr3	18982467	.	T	C	2693.77	PASS	.	.
Chr3	18982550	.	C	T	3030.77	PASS	.	.
Chr3	18982650	.	A	C	5267.77	PASS	.	.
Chr3	18982651	.	C	G	5267.77	PASS	.	.
Chr3	18982655	.	C	T	5461.77	PASS	.	.
Chr3	18982736	.	A	G	3252.77	PASS	.	.
Chr3	18982800	.	T	C	5052.77	PASS	.	.
Chr3	18983082	.	C	A	3870.77	PASS	.	.
Chr3	18983258	.	C	T	3772.77	PASS	.	.
Chr3	18983270	.	A	G	4151.77	PASS	.	.
Chr3	18983897	.	C	A	2335.77	PASS	.	.
Chr3	18984014	.	A	G	3693.77	PASS	.	.
Chr3	18984018	.	A	G	3745.77	PASS	.	.
Chr3	18984043	.	A	G	2490.77	PASS	.	.
Chr3	18984071	.	T	G	3980.77	PASS	.	.
Chr3	18984072	.	C	A	3980.77	PASS	.	.
Chr3	18984118	.	A	C	2922.77	PASS	.	.
Chr3	18984621	.	T	G	3154.77	PASS	.	.
Chr3	18984941	.	T	C	2864.77	PASS	.	.
Chr3	18985265	.	C	T	2668.77	PASS	.	.
Chr3	18985443	.	G	T	2592.77	PASS	.	.
Chr3	18987829	.	T	C	3141.77	PASS	.	.
Chr3	18988675	.	A	C	3287.77	PASS	.	.
Chr3	18988862	.	T	G	3114.77	PASS	.	.
Chr3	18989066	.	A	C	3720.77	PASS	.	.
Chr3	18990514	.	C	A	3983.77	PASS	.	.
Chr3	18990576	.	C	T	3950.77	PASS	.	.
Chr3	18991417	.	A	T	3208.76	PASS	.	.
Chr3	18991576	.	T	C	3287.77	PASS	.	.
Chr3	18991577	.	T	G	3287.77	PASS	.	.
Chr3	18991673	.	T	A	1803.77	PASS	.	.
Chr3	18991715	.	C	T	2465.77	PASS	.	.
Chr3	18992047	.	A	G	2824.77	PASS	.	.
Chr3	18992530	.	G	T	5502.77	PASS	.	.
Chr3	18992551	.	A	G	5519.77	PASS	.	.
Chr3	18992601	.	A	G	2796.77	PASS	.	.
Chr3	18992638	.	C	A	4310.77	PASS	.	.
Chr3	18992663	.	C	G	4852.77	PASS	.	.
Chr3	18992672	.	A	C	4830.77	PASS	.	.
Chr3	18992676	.	T	C	4788.77	PASS	.	.
Chr3	18992754	.	A	T	3366.77	PASS	.	.
Chr3	18992796	.	C	T	3596.77	PASS	.	.
Chr3	18992850	.	T	A	3436.77	PASS	.	.
Chr3	18992978	.	C	G	702.90	PASS	.	.
Chr3	18992982	.	A	C	336.77	PASS	.	.
Chr3	18993036	.	A	T	4033.77	PASS	.	.
Chr3	18993063	.	G	C	4594.77	PASS	.	.
Chr3	18993068	.	C	T	4881.77	PASS	.	.
Chr3	18993080	.	C	T	5056.77	PASS	.	.
Chr3	18993100	.	T	C	5008.77	PASS	.	.
Chr3	18993106	.	G	A	5039.77	PASS	.	.
Chr3	18993233	.	G	C	3290.77	PASS	.	.
Chr3	18993397	.	C	T	3411.77	PASS	.	.
Chr3	18993528	.	T	C	5865.77	PASS	.	.
Chr3	18993535	.	C	T	5849.77	PASS	.	.
Chr3	18993572	.	C	T	5673.77	PASS	.	.
Chr3	18993586	.	G	A	5822.77	PASS	.	.
Chr3	18993594	.	G	A	5600.77	PASS	.	.
Chr3	18993762	.	C	G	5824.77	PASS	.	.
Chr3	18993763	.	G	A	5824.77	PASS	.	.
Chr3	18993897	.	G	T	5304.77	PASS	.	.
Chr3	18993915	.	T	G	5362.77	PASS	.	.
Chr3	18994043	.	G	A	3410.77	PASS	.	.
Chr3	18994626	.	A	G	5934.77	PASS	.	.
Chr3	18994848	.	C	T	3503.77	PASS	.	.
Chr3	18994944	.	A	G	3494.77	PASS	.	.
Chr3	18995790	.	T	C	3223.52	PASS	.	.
Chr3	18995882	.	C	T	2892.77	PASS	.	.
Chr3	18996370	.	G	A	3051.77	PASS	.	.
Chr3	18996801	.	A	T	3805.77	PASS	.	.
Chr3	18997894	.	T	C	3024.77	PASS	.	.
Chr3	18998121	.	T	A	3201.82	PASS	.	.
Chr3	18998441	.	A	G	2942.77	PASS	.	.
Chr3	18999472	.	C	T	3072.77	PASS	.	.
Chr3	18999512	.	G	A	2898.77	PASS	.	.
Chr3	19000676	.	T	A	4467.77	PASS	.	.
Chr3	19000888	.	T	A	2511.77	PASS	.	.
Chr3	19004050	.	T	G	3100.77	PASS	.	.
Chr3	19004139	.	T	G	3469.77	PASS	.	.
Chr3	19004575	.	G	A	2868.77	PASS	.	.
Chr3	19006675	.	G	C	2887.77	PASS	.	.
Chr3	19006920	.	C	T	4211.77	PASS	.	.
Chr3	19007032	.	T	A	4307.77	PASS	.	.
Chr3	19008036	.	T	C	2708.77	PASS	.	.
Chr3	19008237	.	C	T	2648.77	PASS	.	.
Chr3	19008707	.	T	G	6231.77	PASS	.	.
Chr3	19008720	.	C	A	6383.77	PASS	.	.
Chr3	19008810	.	C	T	6563.77	PASS	.	.
Chr3	19008815	.	A	C	6462.77	PASS	.	.
Chr3	19008995	.	A	T	4690.77	PASS	.	.
Chr3	19009010	.	C	T	4467.77	PASS	.	.
Chr3	19009151	.	A	G	4047.77	PASS	.	.
Chr3	19009247	.	A	T	3882.77	PASS	.	.
Chr3	19009267	.	C	A	3836.77	PASS	.	.
Chr3	19009278	.	A	T	3900.77	PASS	.	.
Chr3	19009371	.	G	T	3368.77	PASS	.	.
Chr3	19009840	.	C	G	4382.77	PASS	.	.
Chr3	19010184	.	A	G	3844.77	PASS	.	.
Chr3	19010234	.	C	T	3677.77	PASS	.	.
Chr3	19010545	.	A	G	3592.77	PASS	.	.
Chr3	19010602	.	A	G	2652.77	PASS	.	.
Chr3	19010733	.	A	C	3904.77	PASS	.	.
Chr3	19010900	.	A	G	2632.77	PASS	.	.
Chr3	19011089	.	T	A	2876.77	PASS	.	.
Chr3	19011575	.	T	G	3698.77	PASS	.	.
Chr3	19011747	.	G	T	3807.77	PASS	.	.
Chr3	19012492	.	T	C	3307.77	PASS	.	.
Chr3	19012576	.	G	T	3163.77	PASS	.	.
Chr3	19012917	.	G	T	2642.77	PASS	.	.
Chr3	19013088	.	A	T	3084.77	PASS	.	.
Chr3	19013187	.	T	A	3685.77	PASS	.	.
Chr3	19013273	.	T	A	2862.77	PASS	.	.
Chr3	19013391	.	C	T	3457.77	PASS	.	.
Chr3	19013875	.	T	C	3960.77	PASS	.	.
Chr3	19014215	.	G	C	4188.77	PASS	.	.
Chr3	19014402	.	T	A	3057.77	PASS	.	.
Chr3	19016057	.	A	T	3243.77	PASS	.	.
Chr3	19016429	.	G	C	2973.77	PASS	.	.
Chr3	19016484	.	G	A	2788.77	PASS	.	.
Chr3	19016765	.	C	A	2685.77	PASS	.	.
Chr3	19017078	.	T	G	3151.77	PASS	.	.
Chr3	19017211	.	C	T	2578.77	PASS	.	.
Chr3	19017669	.	T	A	3258.77	PASS	.	.
Chr3	19018000	.	T	C	4258.77	PASS	.	.
Chr3	19019044	.	A	G	2556.77	PASS	.	.
Chr3	19019162	.	C	A	2904.77	PASS	.	.
Chr3	19019218	.	G	T	5165.77	PASS	.	.
Chr3	19019219	.	T	G	5165.77	PASS	.	.
Chr3	19020114	.	T	A	2314.77	PASS	.	.
Chr3	19020211	.	G	T	3930.77	PASS	.	.
Chr3	19020654	.	G	T	2940.77	PASS	.	.
Chr3	19020990	.	G	T	3407.77	PASS	.	.
Chr3	19021050	.	G	T	3083.77	PASS	.	.
Chr3	19021096	.	A	G	3672.77	PASS	.	.
Chr3	19021409	.	A	T	3088.77	PASS	.	.
Chr3	19021693	.	C	A	4104.77	PASS	.	.
Chr3	19021744	.	T	A	3976.77	PASS	.	.
Chr3	19021907	.	T	C	5347.77	PASS	.	.
Chr3	19021909	.	C	A	5357.77	PASS	.	.
Chr3	19021911	.	G	A	5290.77	PASS	.	.
Chr3	19021991	.	T	C	3288.77	PASS	.	.
Chr3	19022050	.	C	T	3652.77	PASS	.	.
Chr3	19022135	.	A	G	2928.77	PASS	.	.
Chr3	19022196	.	A	T	2848.77	PASS	.	.
Chr3	19022251	.	T	C	4813.77	PASS	.	.
Chr3	19022261	.	T	C	4875.77	PASS	.	.
Chr3	19022460	.	G	A	2570.77	PASS	.	.
Chr3	19023078	.	C	T	3812.77	PASS	.	.
Chr3	19023247	.	C	T	3914.77	PASS	.	.
Chr3	19023341	.	A	C	5641.77	PASS	.	.
Chr3	19023351	.	A	C	5866.77	PASS	.	.
Chr3	19023378	.	C	A	5866.77	PASS	.	.
Chr3	19023391	.	C	A	5821.77	PASS	.	.
Chr3	19023484	.	T	G	5796.77	PASS	.	.
Chr3	19023561	.	T	C	6560.77	PASS	.	.
Chr3	19023625	.	G	T	3961.77	PASS	.	.
Chr3	19023772	.	G	A	3677.77	PASS	.	.
Chr3	19023788	.	G	A	3686.77	PASS	.	.
Chr3	19023811	.	A	C	3522.77	PASS	.	.
Chr3	19023874	.	A	C	4806.77	PASS	.	.
Chr3	19023889	.	G	C	4889.77	PASS	.	.
Chr3	19023890	.	A	T	4859.77	PASS	.	.
Chr3	19023941	.	T	C	2199.77	PASS	.	.
Chr3	19024015	.	G	A	1456.77	PASS	.	.
Chr3	19024016	.	T	C	1456.77	PASS	.	.
Chr3	19024017	.	C	A	1456.77	PASS	.	.
Chr3	19024021	.	G	T	1231.77	PASS	.	.
Chr3	19024024	.	C	T	1141.77	PASS	.	.
Chr3	19024265	.	G	T	3135.77	PASS	.	.
Chr3	19024297	.	G	C	3410.77	PASS	.	.
Chr3	19024363	.	G	T	3883.77	PASS	.	.
Chr3	19024426	.	G	A	5309.77	PASS	.	.
Chr3	19024427	.	C	G	5309.77	PASS	.	.
Chr3	19024467	.	T	A	5424.77	PASS	.	.
Chr3	19024475	.	C	G	5476.77	PASS	.	.
Chr3	19024532	.	A	C	2579.77	PASS	.	.
Chr3	19024560	.	T	A	1456.77	PASS	.	.
Chr3	19024922	.	C	G	2910.77	PASS	.	.
Chr3	19024959	.	A	T	3496.77	PASS	.	.
Chr3	19025010	.	A	G	3744.77	PASS	.	.
Chr3	19025115	.	A	T	5056.77	PASS	.	.
Chr3	19025120	.	T	G	4977.77	PASS	.	.
Chr3	19025144	.	G	A	4784.77	PASS	.	.
Chr3	19025149	.	C	G	4895.77	PASS	.	.
Chr3	19025254	.	C	T	4662.77	PASS	.	.
Chr3	19025317	.	A	G	2960.77	PASS	.	.
Chr3	19025366	.	T	C	3220.76	PASS	.	.
Chr3	19025952	.	G	A	2455.77	PASS	.	.
Chr3	19026319	.	G	C	2620.77	PASS	.	.
Chr3	19027562	.	C	T	2217.77	PASS	.	.
Chr3	19029905	.	G	A	4016.77	PASS	.	.
Chr3	19030080	.	G	A	3660.77	PASS	.	.
Chr3	19031029	.	G	A	2649.77	PASS	.	.
Chr3	19033969	.	A	T	1524.77	PASS	.	.
Chr3	19034167	.	A	T	3217.75	PASS	.	.
Chr3	19034293	.	A	T	3645.77	PASS	.	.
Chr3	19037106	.	T	C	2919.77	PASS	.	.
Chr3	19037166	.	T	A	3135.77	PASS	.	.
Chr3	19038555	.	G	A	3627.77	PASS	.	.
Chr3	19039322	.	T	G	3238.77	PASS	.	.
Chr3	19040184	.	C	T	1621.77	PASS	.	.
Chr3	19040219	.	C	T	1261.77	PASS	.	.
Chr3	19040791	.	G	A	3136.77	PASS	.	.
Chr3	19041035	.	A	G	3751.77	PASS	.	.
Chr3	19042818	.	A	T	4070.77	PASS	.	.
Chr3	19042848	.	A	G	4196.77	PASS	.	.
Chr3	19043119	.	G	A	3417.77	PASS	.	.
Chr3	19043120	.	T	A	3417.77	PASS	.	.
Chr3	19043520	.	G	T	3311.77	PASS	.	.
Chr3	19043735	.	C	A	3419.77	PASS	.	.
Chr3	19044763	.	T	C	3815.77	PASS	.	.
Chr3	19047029	.	C	G	3329.77	PASS	.	.
Chr3	19047117	.	G	A	3611.77	PASS	.	.
Chr3	19047224	.	G	A	2494.77	PASS	.	.
Chr3	19047759	.	T	A	3745.77	PASS	.	.
Chr3	19047941	.	A	T	4192.77	PASS	.	.
Chr3	19049134	.	G	A	2361.77	PASS	.	.
Chr3	19049393	.	A	T	3442.77	PASS	.	.
Chr3	19049454	.	G	C	5648.77	PASS	.	.
Chr3	19049550	.	A	T	3683.77	PASS	.	.
Chr3	19050201	.	A	G	3315.77	PASS	.	.
Chr3	19050209	.	G	C	3347.77	PASS	.	.
Chr3	19051385	.	C	T	2484.77	PASS	.	.
Chr3	19053687	.	T	A	2183.77	PASS	.	.
Chr3	19054214	.	T	C	2903.77	PASS	.	.
Chr3	19054783	.	C	G	3581.77	PASS	.	.
Chr3	19059192	.	A	T	4111.77	PASS	.	.
Chr3	19059354	.	A	C	3246.77	PASS	.	.
Chr3	19060023	.	T	C	3995.77	PASS	.	.
Chr3	19063499	.	G	C	3388.77	PASS	.	.
Chr3	19063528	.	A	G	5382.77	PASS	.	.
Chr3	19063540	.	T	A	5416.77	PASS	.	.
Chr3	19063541	.	T	A	5416.77	PASS	.	.
Chr3	19063547	.	T	A	5515.77	PASS	.	.
Chr3	19063570	.	A	G	5230.77	PASS	.	.
Chr3	19063606	.	T	A	5162.77	PASS	.	.
Chr3	19063617	.	T	G	5074.77	PASS	.	.
Chr3	19063658	.	T	A	3825.77	PASS	.	.
Chr3	19083435	.	A	T	3530.77	PASS	.	.
Chr3	19088525	.	G	C	2490.77	PASS	.	.
Chr3	19092801	.	A	T	3675.77	PASS	.	.
Chr3	19092901	.	C	T	4980.77	PASS	.	.
Chr3	19092905	.	C	T	4889.77	PASS	.	.
Chr3	19093838	.	A	C	3790.77	PASS	.	.
Chr3	19097235	.	A	G	3261.77	PASS	.	.
Chr3	19098509	.	A	G	2715.77	PASS	.	.
Chr3	19099031	.	C	T	1888.77	PASS	.	.
Chr3	19099099	.	T	G	1987.77	PASS	.	.
Chr3	19099640	.	A	G	3578.77	PASS	.	.
Chr3	19100736	.	G	A	3853.77	PASS	.	.
Chr3	19103908	.	A	G	3565.77	PASS	.	.
Chr3	19105460	.	G	A	3021.77	PASS	.	.
Chr3	19107033	.	C	T	2870.77	PASS	.	.
Chr3	19107795	.	C	G	3738.77	PASS	.	.
Chr3	19108229	.	A	T	4122.77	PASS	.	.
Chr3	19108783	.	T	C	3835.77	PASS	.	.
Chr3	19108805	.	T	C	4068.77	PASS	.	.
Chr3	19108864	.	G	A	4719.77	PASS	.	.
Chr3	19109241	.	G	C	1935.77	PASS	.	.
Chr3	19109381	.	C	T	2559.77	PASS	.	.
Chr3	19109511	.	C	A	2726.77	PASS	.	.
Chr3	19109925	.	A	T	3721.77	PASS	.	.
Chr3	19110168	.	C	G	4114.77	PASS	.	.
Chr3	19110267	.	G	A	3943.77	PASS	.	.
Chr3	19110338	.	G	A	3585.77	PASS	.	.
Chr3	19111435	.	G	A	3190.85	PASS	.	.
Chr3	19112299	.	A	G	3211.76	PASS	.	.
Chr3	19113331	.	A	G	348.77	PASS	.	.
Chr3	19113338	.	T	A	194.77	PASS	.	.
Chr3	19113531	.	G	A	60.77	PASS	.	.
Chr3	19113546	.	C	T	176.77	PASS	.	.
Chr3	19113563	.	G	A	504.77	PASS	.	.
Chr3	19113566	.	T	G	416.77	PASS	.	.
Chr3	19113569	.	C	A	1545.77	PASS	.	.
Chr3	19113571	.	T	A	332.77	PASS	.	.
Chr3	19113581	.	T	A	338.77	PASS	.	.
Chr3	19116066	.	A	T	5971.77	PASS	.	.
Chr3	19116067	.	T	C	5963.77	PASS	.	.
Chr3	19116069	.	T	C	5842.77	PASS	.	.
Chr3	19116522	.	C	A	2423.77	PASS	.	.
Chr3	19116560	.	T	A	2458.77	PASS	.	.
Chr3	19116674	.	C	G	3168.77	PASS	.	.
Chr3	19117153	.	A	G	6267.77	PASS	.	.
Chr3	19117159	.	C	T	6267.77	PASS	.	.
Chr3	19117555	.	A	G	6200.77	PASS	.	.
Chr3	19117577	.	G	T	6034.77	PASS	.	.
Chr3	19117957	.	T	G	2906.77	PASS	.	.
Chr3	19118066	.	A	G	3168.77	PASS	.	.
Chr3	19118474	.	A	G	2839.77	PASS	.	.
Chr3	19118525	.	A	G	3134.77	PASS	.	.
Chr3	19118588	.	A	G	3228.29	PASS	.	.
Chr3	19118630	.	A	G	5321.77	PASS	.	.
Chr3	19118651	.	T	A	5244.77	PASS	.	.
Chr3	19118825	.	A	G	3710.77	PASS	.	.
Chr3	19118837	.	A	G	3721.77	PASS	.	.
Chr3	19118852	.	G	A	3751.77	PASS	.	.
Chr3	19118864	.	G	T	3661.77	PASS	.	.
Chr3	19118869	.	T	G	3841.77	PASS	.	.
Chr3	19118879	.	T	A	3931.77	PASS	.	.
Chr3	19118891	.	T	C	4198.77	PASS	.	.
Chr3	19118903	.	C	T	4056.77	PASS	.	.
Chr3	19118930	.	A	T	2415.77	PASS	.	.
Chr3	19118969	.	G	A	4394.77	PASS	.	.
Chr3	19118972	.	A	T	4394.77	PASS	.	.
Chr3	19119056	.	C	G	2154.77	PASS	.	.
Chr3	19119085	.	G	A	3593.77	PASS	.	.
Chr3	19119086	.	A	T	3593.77	PASS	.	.
Chr3	19119149	.	G	A	2278.77	PASS	.	.
Chr3	19119173	.	C	A	2494.77	PASS	.	.
Chr3	19119186	.	G	C	2556.77	PASS	.	.
Chr3	19119197	.	T	C	2570.77	PASS	.	.
Chr3	19119428	.	C	T	3262.77	PASS	.	.
Chr3	19119584	.	A	C	3755.77	PASS	.	.
Chr3	19119602	.	T	C	3700.77	PASS	.	.
Chr3	19119695	.	G	A	3411.77	PASS	.	.
Chr3	19119944	.	A	G	3674.77	PASS	.	.
Chr3	19119989	.	A	C	3672.77	PASS	.	.
Chr3	19120030	.	C	A	3522.77	PASS	.	.
Chr3	19120073	.	G	A	5735.77	PASS	.	.
Chr3	19120076	.	G	C	5707.77	PASS	.	.
Chr3	19120316	.	A	G	2795.77	PASS	.	.
Chr3	19120376	.	G	A	2601.77	PASS	.	.
Chr3	19120698	.	C	A	5289.77	PASS	.	.
Chr3	19120709	.	G	T	5672.77	PASS	.	.
Chr3	19120716	.	T	A	5539.77	PASS	.	.
Chr3	19120832	.	A	T	5279.77	PASS	.	.
Chr3	19120850	.	G	T	5402.77	PASS	.	.
Chr3	19121017	.	G	C	3058.77	PASS	.	.
Chr3	19121053	.	T	A	3290.77	PASS	.	.
Chr3	19121296	.	G	T	3321.77	PASS	.	.
Chr3	19121531	.	C	T	3414.77	PASS	.	.
Chr3	19121644	.	T	G	3060.77	PASS	.	.
Chr3	19121678	.	T	G	3129.77	PASS	.	.
Chr3	19122194	.	T	C	2183.77	PASS	.	.
Chr3	19122386	.	C	T	2828.77	PASS	.	.
Chr3	19123102	.	C	G	2957.77	PASS	.	.
Chr3	19123479	.	T	C	3159.77	PASS	.	.
Chr3	19123750	.	G	A	3533.77	PASS	.	.
Chr3	19123818	.	A	T	3454.77	PASS	.	.
Chr3	19124071	.	G	A	3412.77	PASS	.	.
Chr3	19124114	.	G	T	3475.77	PASS	.	.
Chr3	19124562	.	T	C	3555.77	PASS	.	.
Chr3	19124647	.	G	T	3054.77	PASS	.	.
Chr3	19124705	.	C	T	3396.77	PASS	.	.
Chr3	19124716	.	G	T	3687.77	PASS	.	.
Chr3	19125365	.	G	T	2704.77	PASS	.	.
Chr3	19125629	.	T	C	2250.77	PASS	.	.
Chr3	19125796	.	T	C	1908.77	PASS	.	.
Chr3	19125864	.	G	A	1910.77	PASS	.	.
Chr3	19125918	.	G	A	2248.77	PASS	.	.
Chr3	19125952	.	G	A	3656.77	PASS	.	.
Chr3	19125965	.	T	G	3939.77	PASS	.	.
Chr3	19125966	.	T	G	3915.77	PASS	.	.
Chr3	19125967	.	T	G	3915.77	PASS	.	.
Chr3	19126098	.	T	A	2385.77	PASS	.	.
Chr3	19126272	.	T	A	3146.77	PASS	.	.
Chr3	19126439	.	G	A	2381.77	PASS	.	.
Chr3	19126728	.	G	A	3326.77	PASS	.	.
Chr3	19126939	.	T	A	3510.77	PASS	.	.
Chr3	19127008	.	G	C	3372.77	PASS	.	.
Chr3	19127020	.	T	G	3501.77	PASS	.	.
Chr3	19127788	.	T	G	4364.77	PASS	.	.
Chr3	19128051	.	A	G	3655.77	PASS	.	.
Chr3	19128296	.	T	C	2871.77	PASS	.	.
Chr3	19128610	.	G	T	3566.77	PASS	.	.
Chr3	19128695	.	C	A	3671.77	PASS	.	.
Chr3	19128859	.	T	A	3465.77	PASS	.	.
Chr3	19129052	.	A	C	4258.77	PASS	.	.
Chr3	19129303	.	G	A	4143.77	PASS	.	.
Chr3	19129331	.	C	T	6344.77	PASS	.	.
Chr3	19129351	.	C	T	6066.77	PASS	.	.
Chr3	19130497	.	G	A	3259.77	PASS	.	.
Chr3	19130551	.	G	T	3627.77	PASS	.	.
Chr3	19131624	.	T	A	1749.77	PASS	.	.
Chr3	19131960	.	G	C	2890.77	PASS	.	.
Chr3	19132194	.	C	A	3422.77	PASS	.	.
Chr3	19132287	.	A	C	4871.77	PASS	.	.
Chr3	19132295	.	T	G	4807.77	PASS	.	.
Chr3	19132370	.	C	A	2993.77	PASS	.	.
Chr3	19132616	.	C	T	2204.77	PASS	.	.
Chr3	19132682	.	T	A	3791.77	PASS	.	.
Chr3	19132690	.	T	C	3821.77	PASS	.	.
Chr3	19132714	.	T	G	4254.77	PASS	.	.
Chr3	19132715	.	G	A	4254.77	PASS	.	.
Chr3	19132753	.	A	G	2651.77	PASS	.	.
Chr3	19132786	.	G	T	2880.77	PASS	.	.
Chr3	19132812	.	A	C	4212.77	PASS	.	.
Chr3	19132822	.	C	T	4606.77	PASS	.	.
Chr3	19132826	.	G	C	4606.77	PASS	.	.
Chr3	19132831	.	T	G	4414.77	PASS	.	.
Chr3	19132865	.	A	C	4786.77	PASS	.	.
Chr3	19132866	.	T	G	4741.77	PASS	.	.
Chr3	19132916	.	T	A	4428.77	PASS	.	.
Chr3	19132920	.	T	C	4339.77	PASS	.	.
Chr3	19133076	.	C	G	4604.77	PASS	.	.
Chr3	19133085	.	T	C	4997.77	PASS	.	.
Chr3	19133092	.	A	G	4786.77	PASS	.	.
Chr3	19133101	.	A	G	4749.77	PASS	.	.
Chr3	19133103	.	T	C	4749.77	PASS	.	.
Chr3	19133114	.	A	C	3126.77	PASS	.	.
Chr3	19133196	.	G	A	2553.77	PASS	.	.
Chr3	19133232	.	G	A	2656.77	PASS	.	.
Chr3	19133280	.	A	G	2673.77	PASS	.	.
Chr3	19134665	.	C	A	4146.77	PASS	.	.
Chr3	19134674	.	G	A	4154.77	PASS	.	.
Chr3	19134760	.	C	T	3174.77	PASS	.	.
Chr3	19134791	.	A	G	5080.77	PASS	.	.
Chr3	19134792	.	G	A	5080.77	PASS	.	.
Chr3	19134802	.	A	G	5214.77	PASS	.	.
Chr3	19134826	.	T	C	4645.77	PASS	.	.
Chr3	19134867	.	A	T	4561.77	PASS	.	.
Chr3	19134873	.	C	A	4578.77	PASS	.	.
Chr3	19135045	.	T	C	3385.77	PASS	.	.
Chr3	19135737	.	A	C	2623.77	PASS	.	.
Chr3	19135793	.	G	C	2545.77	PASS	.	.
Chr3	19136102	.	A	G	3112.77	PASS	.	.
Chr3	19136205	.	G	A	2808.77	PASS	.	.
Chr3	19136475	.	G	A	3015.77	PASS	.	.
Chr3	19136540	.	G	C	3209.76	PASS	.	.
Chr3	19136712	.	C	A	4259.77	PASS	.	.
Chr3	19137036	.	A	G	4184.77	PASS	.	.
Chr3	19137109	.	A	T	6144.77	PASS	.	.
Chr3	19137129	.	A	T	6475.77	PASS	.	.
Chr3	19137148	.	G	T	6361.77	PASS	.	.
Chr3	19137153	.	A	T	6226.77	PASS	.	.
Chr3	19137159	.	A	G	6068.77	PASS	.	.
Chr3	19137185	.	A	C	7048.77	PASS	.	.
Chr3	19137186	.	T	C	7157.77	PASS	.	.
Chr3	19137202	.	C	T	7294.77	PASS	.	.
Chr3	19137212	.	A	G	6882.77	PASS	.	.
Chr3	19137286	.	T	A	4491.77	PASS	.	.
Chr3	19137436	.	A	G	5232.77	PASS	.	.
Chr3	19137455	.	T	C	5395.77	PASS	.	.
Chr3	19137531	.	A	G	6589.77	PASS	.	.
Chr3	19137556	.	A	G	6960.77	PASS	.	.
Chr3	19137557	.	T	G	6960.77	PASS	.	.
Chr3	19137905	.	G	A	4498.77	PASS	.	.
Chr3	19138062	.	T	G	4334.77	PASS	.	.
Chr3	19138172	.	A	C	4159.77	PASS	.	.
Chr3	19138255	.	G	T	4086.77	PASS	.	.
Chr3	19139017	.	T	C	2868.77	PASS	.	.
Chr3	19139026	.	G	T	2837.77	PASS	.	.
Chr3	19139098	.	A	T	3902.77	PASS	.	.
Chr3	19139110	.	C	T	4171.77	PASS	.	.
Chr3	19139132	.	T	A	4336.77	PASS	.	.
Chr3	19139133	.	T	C	4381.77	PASS	.	.
Chr3	19139139	.	T	G	4426.77	PASS	.	.
Chr3	19139140	.	T	A	4426.77	PASS	.	.
Chr3	19139145	.	T	G	4696.77	PASS	.	.
Chr3	19139180	.	A	G	5007.77	PASS	.	.
Chr3	19139186	.	G	T	4810.77	PASS	.	.
Chr3	19139225	.	T	A	4944.77	PASS	.	.
Chr3	19139230	.	G	A	5101.77	PASS	.	.
Chr3	19139242	.	A	C	5065.77	PASS	.	.
Chr3	19139388	.	C	T	3738.77	PASS	.	.
Chr3	19139397	.	A	G	3698.77	PASS	.	.
Chr3	19139405	.	T	C	542.77	PASS	.	.
Chr3	19139575	.	A	G	4760.77	PASS	.	.
Chr3	19139637	.	T	C	5358.77	PASS	.	.
Chr3	19139649	.	G	A	5528.77	PASS	.	.
Chr3	19139741	.	C	T	2871.77	PASS	.	.
Chr3	19139790	.	A	G	3155.77	PASS	.	.
Chr3	19139825	.	C	T	5256.77	PASS	.	.
Chr3	19139827	.	A	C	5391.77	PASS	.	.
Chr3	19139847	.	T	G	5396.77	PASS	.	.
Chr3	19139863	.	T	C	5224.77	PASS	.	.
Chr3	19139917	.	T	G	3151.77	PASS	.	.
Chr3	19139983	.	A	C	3340.77	PASS	.	.
Chr3	19140040	.	G	A	3414.77	PASS	.	.
Chr3	19140101	.	C	T	4818.77	PASS	.	.
Chr3	19140143	.	C	T	4696.77	PASS	.	.
Chr3	19140152	.	C	G	4741.77	PASS	.	.
Chr3	19140165	.	T	A	4246.77	PASS	.	.
Chr3	19140230	.	T	C	1986.77	PASS	.	.
Chr3	19140251	.	A	G	1666.77	PASS	.	.
Chr3	19140260	.	G	T	1276.77	PASS	.	.
Chr3	19140946	.	C	G	6177.77	PASS	.	.
Chr3	19141253	.	G	A	3974.77	PASS	.	.
Chr3	19141295	.	A	T	6385.77	PASS	.	.
Chr3	19141302	.	T	C	6901.77	PASS	.	.
Chr3	19141312	.	C	A	6785.77	PASS	.	.
Chr3	19141327	.	G	A	7036.77	PASS	.	.
Chr3	19141350	.	G	C	7666.77	PASS	.	.
Chr3	19141476	.	A	T	4305.77	PASS	.	.
Chr3	19141495	.	G	A	4322.77	PASS	.	.
Chr3	19141509	.	T	C	6758.77	PASS	.	.
Chr3	19141510	.	T	G	6758.77	PASS	.	.
Chr3	19141511	.	T	A	6849.77	PASS	.	.
Chr3	19141523	.	C	T	6275.77	PASS	.	.
Chr3	19141536	.	T	A	3630.77	PASS	.	.
Chr3	19141945	.	G	T	4255.77	PASS	.	.
Chr3	19141949	.	C	G	4281.77	PASS	.	.
Chr3	19141954	.	T	A	4115.77	PASS	.	.
Chr3	19141983	.	C	T	2321.77	PASS	.	.
Chr3	19142167	.	G	A	3891.77	PASS	.	.
Chr3	19142173	.	A	G	3856.77	PASS	.	.
Chr3	19142185	.	T	A	3813.77	PASS	.	.
Chr3	19142763	.	T	G	4532.77	PASS	.	.
Chr3	19142787	.	T	C	4801.77	PASS	.	.
Chr3	19142835	.	T	C	5012.77	PASS	.	.
Chr3	19142841	.	T	C	4998.77	PASS	.	.
Chr3	19142921	.	T	C	3264.77	PASS	.	.
Chr3	19142982	.	C	T	3318.77	PASS	.	.
Chr3	19143032	.	T	C	3209.76	PASS	.	.
Chr3	19143109	.	T	C	6420.77	PASS	.	.
Chr3	19143124	.	C	A	6167.77	PASS	.	.
Chr3	19143147	.	A	G	5834.77	PASS	.	.
Chr3	19143395	.	G	A	3445.77	PASS	.	.
Chr3	19143576	.	C	A	1711.77	PASS	.	.
Chr3	19144273	.	T	G	4097.77	PASS	.	.
Chr3	19144392	.	G	A	3596.77	PASS	.	.
Chr3	19144853	.	C	T	3176.77	PASS	.	.
Chr3	19144922	.	G	A	3162.77	PASS	.	.
Chr3	19145670	.	T	C	3306.77	PASS	.	.
Chr3	19146125	.	C	T	3468.77	PASS	.	.
Chr3	19146307	.	C	A	2625.77	PASS	.	.
Chr3	19146925	.	A	G	3358.77	PASS	.	.
Chr3	19147811	.	A	C	2968.77	PASS	.	.
Chr3	19148505	.	T	G	5454.77	PASS	.	.
Chr3	19148518	.	G	A	5626.77	PASS	.	.
Chr3	19148535	.	T	C	5518.77	PASS	.	.
Chr3	19148713	.	G	C	4001.77	PASS	.	.
Chr3	19148888	.	C	T	4096.77	PASS	.	.
Chr3	19148936	.	C	A	4319.77	PASS	.	.
Chr3	19149010	.	G	C	3472.77	PASS	.	.
Chr3	19149468	.	A	T	2652.77	PASS	.	.
Chr3	19149739	.	T	G	5152.77	PASS	.	.
Chr3	19149752	.	C	T	5176.77	PASS	.	.
Chr3	19149759	.	C	G	5133.77	PASS	.	.
Chr3	19149793	.	A	T	3109.77	PASS	.	.
Chr3	19150481	.	T	C	2770.77	PASS	.	.
Chr3	19150563	.	A	G	3193.69	PASS	.	.
Chr3	19151630	.	C	A	2736.77	PASS	.	.
Chr3	19152481	.	T	A	2215.77	PASS	.	.
Chr3	19152507	.	T	C	2286.77	PASS	.	.
Chr3	19152522	.	G	A	3381.77	PASS	.	.
Chr3	19152852	.	T	C	3167.77	PASS	.	.
Chr3	19153230	.	C	A	3657.77	PASS	.	.
Chr3	19153368	.	T	C	2971.77	PASS	.	.
Chr3	19153595	.	T	C	2760.77	PASS	.	.
Chr3	19154951	.	A	G	3074.77	PASS	.	.
Chr3	19155718	.	C	T	3243.77	PASS	.	.
Chr3	19155854	.	T	C	3568.77	PASS	.	.
Chr3	19156401	.	G	T	1331.77	PASS	.	.
Chr3	19156891	.	T	C	2129.77	PASS	.	.
Chr3	19157300	.	T	C	3419.77	PASS	.	.
Chr3	19157604	.	A	G	3486.77	PASS	.	.
Chr3	19158051	.	C	T	5960.77	PASS	.	.
Chr3	19158056	.	T	G	5935.77	PASS	.	.
Chr3	19158264	.	A	G	3519.77	PASS	.	.
Chr3	19158525	.	G	C	4677.77	PASS	.	.
Chr3	19158614	.	C	G	2853.77	PASS	.	.
Chr3	19158723	.	A	T	2056.77	PASS	.	.
Chr3	19158724	.	A	T	3321.77	PASS	.	.
Chr3	19160015	.	G	A	2214.77	PASS	.	.
Chr3	19160027	.	C	T	2400.77	PASS	.	.
Chr3	19160761	.	T	A	3843.77	PASS	.	.
Chr3	19161736	.	G	A	2951.77	PASS	.	.
Chr3	19162282	.	T	A	3376.77	PASS	.	.
Chr3	19162942	.	A	T	3131.77	PASS	.	.
Chr3	19163279	.	T	G	3836.77	PASS	.	.
Chr3	19163805	.	G	A	4190.77	PASS	.	.
Chr3	19163839	.	C	T	4013.77	PASS	.	.
Chr3	19164126	.	A	G	4315.77	PASS	.	.
Chr3	19164791	.	G	A	4483.77	PASS	.	.
Chr3	19165513	.	C	G	4087.77	PASS	.	.
Chr3	19165954	.	A	G	3154.77	PASS	.	.
Chr3	19165973	.	C	A	3143.77	PASS	.	.
Chr3	19166603	.	T	C	2677.77	PASS	.	.
Chr3	19166628	.	A	G	2750.77	PASS	.	.
Chr3	19167116	.	T	G	3088.77	PASS	.	.
Chr3	19167117	.	T	A	3088.77	PASS	.	.
Chr3	19167530	.	A	G	3918.77	PASS	.	.
Chr3	19167641	.	A	G	4159.77	PASS	.	.
Chr3	19168104	.	A	G	4075.77	PASS	.	.
Chr3	19168635	.	C	T	4968.77	PASS	.	.
Chr3	19170298	.	T	G	3116.77	PASS	.	.
Chr3	19171473	.	G	A	3192.79	PASS	.	.
Chr3	19171987	.	A	T	3927.77	PASS	.	.
Chr3	19172000	.	A	C	6515.77	PASS	.	.
Chr3	19172002	.	A	T	6560.77	PASS	.	.
Chr3	19172007	.	A	T	6395.77	PASS	.	.
Chr3	19172008	.	A	T	6305.77	PASS	.	.
Chr3	19172457	.	C	G	3276.77	PASS	.	.
Chr3	19172618	.	C	G	4049.77	PASS	.	.
Chr3	19172671	.	C	T	3786.77	PASS	.	.
Chr3	19173500	.	C	A	3069.77	PASS	.	.
Chr3	19175281	.	A	C	4054.77	PASS	.	.
Chr3	19175855	.	C	T	4192.77	PASS	.	.
Chr3	19176203	.	A	C	3989.77	PASS	.	.
Chr3	19176682	.	A	T	3085.77	PASS	.	.
Chr3	19176731	.	C	T	4591.77	PASS	.	.
Chr3	19176740	.	T	C	4608.77	PASS	.	.
Chr3	19177004	.	G	T	5826.77	PASS	.	.
Chr3	19177016	.	T	A	5784.77	PASS	.	.
Chr3	19177056	.	G	C	5202.77	PASS	.	.
Chr3	19177078	.	A	C	5243.77	PASS	.	.
Chr3	19177115	.	C	A	5731.77	PASS	.	.
Chr3	19177116	.	G	T	5773.77	PASS	.	.
Chr3	19177123	.	A	C	5804.77	PASS	.	.
Chr3	19177124	.	A	C	5804.77	PASS	.	.
Chr3	19177235	.	G	A	3674.77	PASS	.	.
Chr3	19177573	.	A	G	4492.77	PASS	.	.
Chr3	19177789	.	A	G	4204.77	PASS	.	.
Chr3	19177905	.	C	A	3518.77	PASS	.	.
Chr3	19178407	.	G	A	5371.77	PASS	.	.
Chr3	19178429	.	T	C	5145.77	PASS	.	.
Chr3	19178438	.	T	C	5161.77	PASS	.	.
Chr3	19178597	.	G	A	2723.77	PASS	.	.
Chr3	19178635	.	A	T	4087.77	PASS	.	.
Chr3	19178647	.	C	T	4016.77	PASS	.	.
Chr3	19178680	.	A	T	3773.77	PASS	.	.
Chr3	19178703	.	C	A	3772.77	PASS	.	.
Chr3	19178961	.	G	A	691.77	PASS	.	.
Chr3	19178985	.	T	C	781.77	PASS	.	.
Chr3	19178986	.	T	C	781.77	PASS	.	.
Chr3	19178998	.	G	A	781.77	PASS	.	.
Chr3	19179010	.	C	T	1017.77	PASS	.	.
Chr3	19179151	.	C	A	2342.77	PASS	.	.
Chr3	19179554	.	T	C	3626.77	PASS	.	.
Chr3	19179679	.	T	A	3233.06	PASS	.	.
Chr3	19179782	.	A	G	3043.77	PASS	.	.
Chr3	19180127	.	A	G	3680.77	PASS	.	.
Chr3	19180141	.	A	G	3402.77	PASS	.	.
Chr3	19180248	.	T	C	3230.05	PASS	.	.
Chr3	19180763	.	C	A	1411.77	PASS	.	.
Chr3	19180768	.	C	T	1546.77	PASS	.	.
Chr3	19180776	.	T	A	1861.77	PASS	.	.
Chr3	19180902	.	T	A	1561.77	PASS	.	.
Chr3	19180930	.	C	A	3801.77	PASS	.	.
Chr3	19180943	.	A	C	3672.77	PASS	.	.
Chr3	19180975	.	A	C	5507.77	PASS	.	.
Chr3	19180979	.	C	T	5526.77	PASS	.	.
Chr3	19180997	.	T	C	5765.77	PASS	.	.
Chr3	19181002	.	C	T	6013.77	PASS	.	.
Chr3	19181008	.	A	C	5770.77	PASS	.	.
Chr3	19181065	.	T	C	3749.77	PASS	.	.
Chr3	19182042	.	T	C	2756.77	PASS	.	.
Chr3	19182183	.	G	T	2932.77	PASS	.	.
Chr3	19182212	.	A	T	3187.75	PASS	.	.
Chr3	19182837	.	A	G	3967.77	PASS	.	.
Chr3	19182943	.	A	T	3019.77	PASS	.	.
Chr3	19183204	.	T	G	3294.77	PASS	.	.
Chr3	19183987	.	C	A	2454.77	PASS	.	.
Chr3	19184052	.	A	G	3530.77	PASS	.	.
Chr3	19184176	.	T	A	5641.77	PASS	.	.
Chr3	19184177	.	T	A	5641.77	PASS	.	.
Chr3	19184179	.	T	A	5641.77	PASS	.	.
Chr3	19184180	.	T	A	5641.77	PASS	.	.
Chr3	19184181	.	T	A	5641.77	PASS	.	.
Chr3	19184872	.	T	A	2599.77	PASS	.	.
Chr3	19184975	.	G	T	5271.77	PASS	.	.
Chr3	19185043	.	A	G	3412.77	PASS	.	.
Chr3	19186403	.	A	G	2961.77	PASS	.	.
Chr3	19188585	.	T	A	3027.77	PASS	.	.
Chr3	19188659	.	T	G	3478.77	PASS	.	.
Chr3	19189021	.	C	T	2826.77	PASS	.	.
Chr3	19189550	.	C	A	2590.77	PASS	.	.
Chr3	19191786	.	A	G	2071.77	PASS	.	.
Chr3	19192346	.	G	A	3511.77	PASS	.	.
Chr3	19192458	.	T	C	3441.77	PASS	.	.
Chr3	19192579	.	A	G	3152.77	PASS	.	.
Chr3	19192659	.	G	C	2880.77	PASS	.	.
Chr3	19193110	.	G	A	4604.77	PASS	.	.
Chr3	19193577	.	A	G	4517.77	PASS	.	.
Chr3	19194583	.	T	A	2711.77	PASS	.	.
Chr3	19195663	.	G	A	3217.75	PASS	.	.
Chr3	19195825	.	T	C	1917.77	PASS	.	.
Chr3	19196625	.	A	T	5394.77	PASS	.	.
Chr3	19196630	.	A	T	5312.77	PASS	.	.
Chr3	19197789	.	A	T	2809.77	PASS	.	.
Chr3	19198209	.	G	A	515.77	PASS	.	.
Chr3	19199059	.	T	C	3781.77	PASS	.	.
Chr3	19199069	.	T	G	3843.77	PASS	.	.
Chr3	19199453	.	T	C	2604.77	PASS	.	.
Chr3	19200030	.	C	T	2524.77	PASS	.	.
Chr3	19203567	.	A	G	2508.77	PASS	.	.
Chr3	19204057	.	C	A	2245.77	PASS	.	.
Chr3	19204407	.	T	A	2919.77	PASS	.	.
Chr3	19204828	.	T	A	1979.77	PASS	.	.
Chr3	19205049	.	T	C	3566.77	PASS	.	.
Chr3	19205289	.	A	G	3548.77	PASS	.	.
Chr3	19205604	.	A	G	2828.77	PASS	.	.
Chr3	19206874	.	A	T	4717.77	PASS	.	.
Chr3	19206875	.	A	T	4717.77	PASS	.	.
Chr3	19207825	.	C	T	2922.77	PASS	.	.
Chr3	19208294	.	A	G	5052.77	PASS	.	.
Chr3	19208295	.	A	C	5052.77	PASS	.	.
Chr3	19208880	.	A	G	4034.77	PASS	.	.
Chr3	19209714	.	A	C	3497.77	PASS	.	.
Chr3	19209944	.	T	C	2300.77	PASS	.	.
Chr3	19210382	.	G	T	2843.77	PASS	.	.
Chr3	19210886	.	A	C	3453.77	PASS	.	.
Chr3	19210902	.	C	G	3438.77	PASS	.	.
Chr3	19212442	.	C	T	3680.77	PASS	.	.
Chr3	19212509	.	C	T	6296.77	PASS	.	.
Chr3	19212520	.	A	C	6490.77	PASS	.	.
Chr3	19213672	.	T	A	3244.77	PASS	.	.
Chr3	19213853	.	T	G	2269.77	PASS	.	.
Chr3	19214119	.	T	A	3300.77	PASS	.	.
Chr3	19214188	.	T	A	3840.77	PASS	.	.
Chr3	19214339	.	T	G	4188.77	PASS	.	.
Chr3	19215023	.	C	G	2949.77	PASS	.	.
Chr3	19215735	.	T	G	3931.77	PASS	.	.
Chr3	19215881	.	T	C	3864.77	PASS	.	.
Chr3	19219273	.	A	T	3033.77	PASS	.	.
Chr3	19219506	.	C	T	2974.77	PASS	.	.
Chr3	19219618	.	C	T	3361.77	PASS	.	.
Chr3	19219753	.	C	T	4081.77	PASS	.	.
Chr3	19219773	.	A	T	3932.77	PASS	.	.
Chr3	19219847	.	C	G	2684.77	PASS	.	.
Chr3	19220305	.	C	T	2971.77	PASS	.	.
Chr3	19220552	.	G	T	3149.77	PASS	.	.
Chr3	19221960	.	G	T	3259.77	PASS	.	.
Chr3	19222033	.	T	A	2853.77	PASS	.	.
Chr3	19223305	.	T	C	4041.77	PASS	.	.
Chr3	19223331	.	T	A	3855.77	PASS	.	.
Chr3	19225306	.	A	G	3911.77	PASS	.	.
Chr3	19225333	.	T	A	3774.77	PASS	.	.
Chr3	19225509	.	A	T	3510.77	PASS	.	.
Chr3	19226035	.	A	G	4335.77	PASS	.	.
Chr3	19226092	.	C	T	4008.77	PASS	.	.
Chr3	19227473	.	C	A	5458.77	PASS	.	.
Chr3	19227482	.	C	A	5253.77	PASS	.	.
Chr3	19228072	.	T	C	3304.77	PASS	.	.
Chr3	19228759	.	A	T	3158.77	PASS	.	.
Chr3	19229607	.	A	T	5219.77	PASS	.	.
Chr3	19229611	.	T	A	2368.77	PASS	.	.
Chr3	19229791	.	A	C	3442.77	PASS	.	.
Chr3	19229897	.	A	T	2990.77	PASS	.	.
Chr3	19230189	.	T	C	3785.77	PASS	.	.
Chr3	19230323	.	C	T	3643.77	PASS	.	.
Chr3	19231497	.	A	G	4272.77	PASS	.	.
Chr3	19233454	.	G	A	3764.77	PASS	.	.
Chr3	19233574	.	C	T	4014.77	PASS	.	.
Chr3	19234080	.	T	C	4007.77	PASS	.	.
Chr3	19234220	.	T	A	3808.77	PASS	.	.
Chr3	19235054	.	T	A	4481.77	PASS	.	.
Chr3	19236822	.	T	G	4240.77	PASS	.	.
Chr3	19237125	.	A	G	3912.77	PASS	.	.
Chr3	19237813	.	T	G	3783.77	PASS	.	.
Chr3	19237962	.	C	G	3409.77	PASS	.	.
Chr3	19238057	.	A	T	3739.77	PASS	.	.
Chr3	19238233	.	G	A	3459.77	PASS	.	.
Chr3	19238695	.	C	T	4165.77	PASS	.	.
Chr3	19239108	.	T	C	4348.77	PASS	.	.
Chr3	19239347	.	G	A	2991.77	PASS	.	.
Chr3	19239505	.	C	T	2446.77	PASS	.	.
Chr3	19239728	.	T	C	3542.77	PASS	.	.
Chr3	19240077	.	C	G	3968.77	PASS	.	.
Chr3	19240093	.	G	C	3866.77	PASS	.	.
Chr3	19240329	.	T	C	3964.77	PASS	.	.
Chr3	19240605	.	C	T	3409.77	PASS	.	.
Chr3	19240726	.	T	C	3447.77	PASS	.	.
Chr3	19240765	.	C	T	3094.77	PASS	.	.
Chr3	19241925	.	A	T	3085.77	PASS	.	.
Chr3	19242734	.	T	C	3053.77	PASS	.	.
Chr3	19242853	.	A	G	3577.77	PASS	.	.
Chr3	19242879	.	T	A	4992.77	PASS	.	.
Chr3	19242897	.	G	A	4879.77	PASS	.	.
Chr3	19242909	.	T	C	4696.77	PASS	.	.
Chr3	19242914	.	T	C	4561.77	PASS	.	.
Chr3	19242934	.	T	C	4487.77	PASS	.	.
Chr3	19242941	.	T	C	4370.77	PASS	.	.
Chr3	19242989	.	A	G	2356.77	PASS	.	.
Chr3	19243005	.	C	T	2845.77	PASS	.	.
Chr3	19243012	.	C	T	2950.77	PASS	.	.
Chr3	19243051	.	C	G	4184.77	PASS	.	.
Chr3	19243057	.	G	A	4145.77	PASS	.	.
Chr3	19243066	.	T	C	4134.77	PASS	.	.
Chr3	19243111	.	T	C	2653.77	PASS	.	.
Chr3	19243187	.	A	G	3299.77	PASS	.	.
Chr3	19243252	.	A	G	3381.77	PASS	.	.
Chr3	19243399	.	C	G	2706.77	PASS	.	.
Chr3	19243488	.	G	A	3345.77	PASS	.	.
Chr3	19243527	.	A	G	5107.77	PASS	.	.
Chr3	19243548	.	T	C	5352.77	PASS	.	.
Chr3	19243567	.	A	T	5035.77	PASS	.	.
Chr3	19243583	.	G	A	4580.77	PASS	.	.
Chr3	19243655	.	T	C	3550.77	PASS	.	.
Chr3	19243661	.	A	G	3629.77	PASS	.	.
Chr3	19243702	.	G	A	3726.77	PASS	.	.
Chr3	19243726	.	G	A	3690.77	PASS	.	.
Chr3	19243744	.	G	A	3307.77	PASS	.	.
Chr3	19243776	.	T	C	3065.77	PASS	.	.
Chr3	19243796	.	A	G	2942.77	PASS	.	.
Chr3	19243805	.	A	G	2975.77	PASS	.	.
Chr3	19243824	.	A	G	2761.77	PASS	.	.
Chr3	19243849	.	C	A	3166.77	PASS	.	.
Chr3	19243870	.	T	A	3076.77	PASS	.	.
Chr3	19243885	.	G	A	3256.77	PASS	.	.
Chr3	19244072	.	A	T	1932.77	PASS	.	.
Chr3	19244229	.	C	T	2242.77	PASS	.	.
Chr3	19244566	.	A	C	3725.77	PASS	.	.
Chr3	19244687	.	T	A	4126.77	PASS	.	.
Chr3	19244873	.	T	G	4209.77	PASS	.	.
Chr3	19245532	.	C	G	5014.77	PASS	.	.
Chr3	19246226	.	G	T	3762.77	PASS	.	.
Chr3	19247037	.	G	A	5608.77	PASS	.	.
Chr3	19247052	.	T	C	5458.77	PASS	.	.
Chr3	19247158	.	C	G	3651.77	PASS	.	.
Chr3	19247267	.	C	T	3243.77	PASS	.	.
Chr3	19247324	.	A	G	3729.77	PASS	.	.
Chr3	19247697	.	A	C	3015.77	PASS	.	.
Chr3	19247781	.	A	C	3326.77	PASS	.	.
Chr3	19247815	.	G	C	3460.77	PASS	.	.
Chr3	19247891	.	C	T	4215.77	PASS	.	.
Chr3	19248123	.	C	T	2349.77	PASS	.	.
Chr3	19248156	.	A	G	2143.77	PASS	.	.
Chr3	19248192	.	T	C	3334.77	PASS	.	.
Chr3	19248199	.	G	A	3350.77	PASS	.	.
Chr3	19248220	.	C	T	1423.77	PASS	.	.
Chr3	19248480	.	T	C	4037.77	PASS	.	.
Chr3	19248486	.	T	C	4381.77	PASS	.	.
Chr3	19248505	.	C	G	3886.77	PASS	.	.
Chr3	19248856	.	G	A	5363.77	PASS	.	.
Chr3	19248857	.	A	G	5363.77	PASS	.	.
Chr3	19248904	.	T	C	5979.77	PASS	.	.
Chr3	19248906	.	A	G	6114.77	PASS	.	.
Chr3	19248911	.	G	T	5895.77	PASS	.	.
Chr3	19248923	.	C	A	5849.77	PASS	.	.
Chr3	19248991	.	G	A	5821.77	PASS	.	.
Chr3	19248996	.	A	T	5699.77	PASS	.	.
Chr3	19250287	.	C	G	3813.77	PASS	.	.
Chr3	19250643	.	T	C	2538.77	PASS	.	.
Chr3	19250713	.	A	C	2529.77	PASS	.	.
Chr3	19250824	.	C	T	2969.77	PASS	.	.
Chr3	19251808	.	A	T	4699.77	PASS	.	.
Chr3	19252936	.	C	T	3971.77	PASS	.	.
Chr3	19253422	.	C	T	2609.77	PASS	.	.
Chr3	19253752	.	C	T	3466.77	PASS	.	.
Chr3	19254134	.	C	T	3673.77	PASS	.	.
Chr3	19254389	.	C	T	4339.77	PASS	.	.
Chr3	19254439	.	T	G	3942.77	PASS	.	.
Chr3	19254502	.	C	G	3765.77	PASS	.	.
Chr3	19254607	.	A	T	5045.77	PASS	.	.
Chr3	19255876	.	C	A	3693.77	PASS	.	.
Chr3	19256171	.	C	G	5568.77	PASS	.	.
Chr3	19256172	.	A	T	5568.77	PASS	.	.
Chr3	19256175	.	G	C	5514.77	PASS	.	.
Chr3	19256216	.	C	T	5380.77	PASS	.	.
Chr3	19256224	.	A	G	5344.77	PASS	.	.
Chr3	19256475	.	A	T	5185.77	PASS	.	.
Chr3	19256476	.	A	T	5185.77	PASS	.	.
Chr3	19256561	.	G	C	4957.77	PASS	.	.
Chr3	19256591	.	A	G	3116.77	PASS	.	.
Chr3	19256618	.	T	G	5397.77	PASS	.	.
Chr3	19256678	.	A	T	3691.77	PASS	.	.
Chr3	19256693	.	A	T	3551.77	PASS	.	.
Chr3	19256848	.	C	A	3578.77	PASS	.	.
Chr3	19257107	.	C	T	4101.77	PASS	.	.
Chr3	19257169	.	A	G	4427.77	PASS	.	.
Chr3	19257197	.	G	A	6413.77	PASS	.	.
Chr3	19257214	.	A	G	6416.77	PASS	.	.
Chr3	19257295	.	C	A	3485.77	PASS	.	.
Chr3	19257410	.	G	T	3216.73	PASS	.	.
Chr3	19257469	.	G	T	2485.77	PASS	.	.
Chr3	19257497	.	T	G	2151.77	PASS	.	.
Chr3	19257669	.	A	C	3781.77	PASS	.	.
Chr3	19257677	.	C	G	3843.77	PASS	.	.
Chr3	19257721	.	C	T	2949.77	PASS	.	.
Chr3	19257801	.	A	T	2409.77	PASS	.	.
Chr3	19257874	.	T	C	2664.77	PASS	.	.
Chr3	19257934	.	T	A	4964.77	PASS	.	.
Chr3	19257940	.	C	T	4966.77	PASS	.	.
Chr3	19257944	.	C	T	5236.77	PASS	.	.
Chr3	19258005	.	A	G	3412.77	PASS	.	.
Chr3	19258123	.	G	T	5068.77	PASS	.	.
Chr3	19258126	.	C	G	5068.77	PASS	.	.
Chr3	19258156	.	T	A	5340.77	PASS	.	.
Chr3	19258193	.	C	T	5506.77	PASS	.	.
Chr3	19258204	.	T	C	5575.77	PASS	.	.
Chr3	19258206	.	G	T	5505.77	PASS	.	.
Chr3	19258207	.	T	C	5505.77	PASS	.	.
Chr3	19258243	.	G	A	5236.77	PASS	.	.
Chr3	19258265	.	C	T	5326.77	PASS	.	.
Chr3	19259368	.	A	G	4966.77	PASS	.	.
Chr3	19259370	.	A	C	4995.77	PASS	.	.
Chr3	19259373	.	T	C	5054.77	PASS	.	.
Chr3	19259412	.	T	C	3148.77	PASS	.	.
Chr3	19259569	.	T	C	4798.77	PASS	.	.
Chr3	19259578	.	T	A	4953.77	PASS	.	.
Chr3	19259601	.	C	A	4667.77	PASS	.	.
Chr3	19259726	.	A	G	2446.77	PASS	.	.
Chr3	19259744	.	A	G	1771.77	PASS	.	.
Chr3	19260689	.	T	C	3438.77	PASS	.	.
Chr3	19260881	.	G	A	4160.77	PASS	.	.
Chr3	19261051	.	C	G	6461.77	PASS	.	.
Chr3	19261062	.	A	G	6636.77	PASS	.	.
Chr3	19261100	.	G	A	6584.77	PASS	.	.
Chr3	19261101	.	T	A	6584.77	PASS	.	.
Chr3	19261253	.	A	G	5669.77	PASS	.	.
Chr3	19261264	.	G	C	5644.77	PASS	.	.
Chr3	19261270	.	G	T	5686.77	PASS	.	.
Chr3	19261277	.	C	G	5593.77	PASS	.	.
Chr3	19261281	.	A	C	5474.77	PASS	.	.
Chr3	19261289	.	T	C	5081.77	PASS	.	.
Chr3	19261443	.	A	G	2978.77	PASS	.	.
Chr3	19261695	.	T	G	5123.77	PASS	.	.
Chr3	19261696	.	C	G	5123.77	PASS	.	.
Chr3	19261745	.	A	G	3639.77	PASS	.	.
Chr3	19262137	.	A	T	3987.77	PASS	.	.
Chr3	19262238	.	G	A	3426.77	PASS	.	.
Chr3	19262391	.	A	T	3914.77	PASS	.	.
Chr3	19262541	.	T	A	3536.77	PASS	.	.
Chr3	19262652	.	T	G	4041.77	PASS	.	.
Chr3	19262883	.	A	C	3378.77	PASS	.	.
Chr3	19263021	.	A	T	3277.77	PASS	.	.
Chr3	19263326	.	G	A	4958.77	PASS	.	.
Chr3	19263333	.	G	A	4888.77	PASS	.	.
Chr3	19263418	.	T	A	6061.77	PASS	.	.
Chr3	19263424	.	G	C	6147.77	PASS	.	.
Chr3	19263446	.	T	C	3894.77	PASS	.	.
Chr3	19263480	.	G	A	3741.77	PASS	.	.
Chr3	19263706	.	A	G	8331.77	PASS	.	.
Chr3	19263883	.	G	A	3803.77	PASS	.	.
Chr3	19263894	.	T	G	4275.77	PASS	.	.
Chr3	19263916	.	G	C	4090.77	PASS	.	.
Chr3	19263989	.	A	G	4090.77	PASS	.	.
Chr3	19264004	.	C	G	3682.77	PASS	.	.
Chr3	19264033	.	T	A	3931.77	PASS	.	.
Chr3	19264161	.	A	G	5408.77	PASS	.	.
Chr3	19264172	.	A	G	5544.77	PASS	.	.
Chr3	19264191	.	T	C	5506.77	PASS	.	.
Chr3	19264462	.	G	T	4944.77	PASS	.	.
Chr3	19264479	.	C	T	4966.77	PASS	.	.
Chr3	19264501	.	C	A	4471.77	PASS	.	.
Chr3	19264511	.	C	T	4221.77	PASS	.	.
Chr3	19264566	.	G	T	4111.77	PASS	.	.
Chr3	19264698	.	G	T	4344.77	PASS	.	.
Chr3	19264705	.	A	G	4258.77	PASS	.	.
Chr3	19264845	.	T	A	3147.77	PASS	.	.
Chr3	19264995	.	C	T	2800.77	PASS	.	.
Chr3	19265022	.	C	G	2868.77	PASS	.	.
Chr3	19265097	.	C	T	3124.77	PASS	.	.
Chr3	19265148	.	C	T	3138.77	PASS	.	.
Chr3	19265183	.	T	C	3550.77	PASS	.	.
Chr3	19265302	.	C	T	3630.77	PASS	.	.
Chr3	19265370	.	C	G	2426.77	PASS	.	.
Chr3	19265429	.	A	G	2525.77	PASS	.	.
Chr3	19265640	.	A	C	3405.77	PASS	.	.
Chr3	19265829	.	G	C	2683.77	PASS	.	.
Chr3	19265959	.	C	T	3228.29	PASS	.	.
Chr3	19266058	.	A	T	3773.77	PASS	.	.
Chr3	19266167	.	A	G	3629.77	PASS	.	.
Chr3	19266211	.	C	G	6064.77	PASS	.	.
Chr3	19266214	.	A	G	6069.77	PASS	.	.
Chr3	19266318	.	G	A	3937.77	PASS	.	.
Chr3	19266344	.	C	T	3857.77	PASS	.	.
Chr3	19266394	.	A	G	3704.77	PASS	.	.
Chr3	19266405	.	A	G	6118.77	PASS	.	.
Chr3	19266406	.	A	G	6118.77	PASS	.	.
Chr3	19266875	.	C	T	4307.77	PASS	.	.
Chr3	19268080	.	C	T	3305.77	PASS	.	.
Chr3	19268824	.	T	G	2936.77	PASS	.	.
Chr3	19268926	.	T	C	5621.77	PASS	.	.
Chr3	19268933	.	T	A	5748.77	PASS	.	.
Chr3	19268959	.	G	T	3810.77	PASS	.	.
Chr3	19269156	.	T	C	2746.77	PASS	.	.
Chr3	19269609	.	G	A	5747.77	PASS	.	.
Chr3	19269625	.	C	T	5982.77	PASS	.	.
Chr3	19269866	.	T	G	2545.77	PASS	.	.
Chr3	19270171	.	T	G	4169.77	PASS	.	.
Chr3	19270241	.	T	A	4135.77	PASS	.	.
Chr3	19270365	.	A	C	3628.77	PASS	.	.
Chr3	19270761	.	C	T	3378.77	PASS	.	.
Chr3	19270841	.	G	T	2320.77	PASS	.	.
Chr3	19271195	.	C	T	5362.77	PASS	.	.
Chr3	19271264	.	T	A	3404.77	PASS	.	.
Chr3	19272553	.	C	G	3068.77	PASS	.	.
Chr3	19272778	.	G	T	2281.77	PASS	.	.
Chr3	19272906	.	C	T	2634.77	PASS	.	.
Chr3	19273439	.	T	C	3340.77	PASS	.	.
Chr3	19274229	.	C	T	2175.77	PASS	.	.
Chr3	19275226	.	T	A	2972.77	PASS	.	.
Chr3	19275529	.	G	T	3414.77	PASS	.	.
Chr3	19275606	.	T	A	3541.77	PASS	.	.
Chr3	19276142	.	A	G	6435.77	PASS	.	.
Chr3	19276144	.	T	A	6435.77	PASS	.	.
Chr3	19276245	.	A	T	3541.77	PASS	.	.
Chr3	19276751	.	C	A	3521.77	PASS	.	.
Chr3	19276937	.	C	T	4401.77	PASS	.	.
Chr3	19277042	.	C	T	3851.77	PASS	.	.
Chr3	19277527	.	C	T	3658.77	PASS	.	.
Chr3	19277820	.	T	C	5978.77	PASS	.	.
Chr3	19277824	.	A	G	6020.77	PASS	.	.
Chr3	19277825	.	G	C	6015.77	PASS	.	.
Chr3	19277837	.	T	C	5956.77	PASS	.	.
Chr3	19277991	.	A	T	3713.77	PASS	.	.
Chr3	19278119	.	T	A	2910.77	PASS	.	.
Chr3	19278161	.	A	C	3170.77	PASS	.	.
Chr3	19278946	.	C	A	3607.77	PASS	.	.
Chr3	19279369	.	T	A	3475.77	PASS	.	.
Chr3	19279771	.	T	G	2953.77	PASS	.	.
Chr3	19280054	.	G	T	2983.77	PASS	.	.
Chr3	19280300	.	T	C	3230.05	PASS	.	.
Chr3	19280565	.	A	T	2969.77	PASS	.	.
Chr3	19281131	.	A	C	2849.77	PASS	.	.
Chr3	19281668	.	T	A	4904.77	PASS	.	.
Chr3	19281685	.	A	C	4736.77	PASS	.	.
Chr3	19281812	.	C	G	3641.77	PASS	.	.
Chr3	19282140	.	A	T	2989.77	PASS	.	.
Chr3	19282432	.	A	T	3964.77	PASS	.	.
Chr3	19282649	.	A	C	3286.77	PASS	.	.
Chr3	19282802	.	C	T	3099.77	PASS	.	.
Chr3	19282937	.	G	A	4050.77	PASS	.	.
Chr3	19283082	.	G	A	3804.77	PASS	.	.
Chr3	19283198	.	C	G	3716.77	PASS	.	.
Chr3	19284386	.	G	C	2426.77	PASS	.	.
Chr3	19284518	.	A	T	3078.77	PASS	.	.
Chr3	19286087	.	G	A	3324.77	PASS	.	.
Chr3	19286358	.	G	C	3397.77	PASS	.	.
Chr3	19287490	.	A	T	2891.77	PASS	.	.
Chr3	19287944	.	G	A	2481.77	PASS	.	.
Chr3	19289133	.	A	G	3197.84	PASS	.	.
Chr3	19289598	.	G	A	3164.77	PASS	.	.
Chr3	19289797	.	T	G	3411.77	PASS	.	.
Chr3	19289852	.	C	A	1826.77	PASS	.	.
Chr3	19289863	.	T	G	4894.77	PASS	.	.
Chr3	19289884	.	G	T	4708.77	PASS	.	.
Chr3	19290180	.	A	G	3591.77	PASS	.	.
Chr3	19290213	.	C	A	3247.77	PASS	.	.
Chr3	19290421	.	T	C	2805.77	PASS	.	.
Chr3	19290494	.	A	G	4171.77	PASS	.	.
Chr3	19290499	.	T	C	4283.77	PASS	.	.
Chr3	19290515	.	T	C	4089.77	PASS	.	.
Chr3	19290614	.	G	A	2388.77	PASS	.	.
Chr3	19290940	.	T	C	2985.77	PASS	.	.
Chr3	19291013	.	A	T	4898.77	PASS	.	.
Chr3	19291035	.	A	G	5029.77	PASS	.	.
Chr3	19291068	.	A	G	3324.77	PASS	.	.
Chr3	19291135	.	G	A	3296.77	PASS	.	.
Chr3	19291308	.	T	C	3039.77	PASS	.	.
Chr3	19291411	.	A	T	648.77	PASS	.	.
Chr3	19291417	.	T	A	3666.77	PASS	.	.
Chr3	19291436	.	T	G	624.77	PASS	.	.
Chr3	19291478	.	A	C	417.77	PASS	.	.
Chr3	19291504	.	G	A	336.77	PASS	.	.
Chr3	19291592	.	C	T	102.77	PASS	.	.
Chr3	19291643	.	C	T	2176.77	PASS	.	.
Chr3	19291664	.	T	A	2210.77	PASS	.	.
Chr3	19291756	.	A	C	3570.77	PASS	.	.
Chr3	19291864	.	C	G	2696.77	PASS	.	.
Chr3	19292352	.	C	G	3080.77	PASS	.	.
Chr3	19292384	.	T	A	2985.77	PASS	.	.
Chr3	19292469	.	T	C	3727.77	PASS	.	.
Chr3	19292541	.	A	T	3453.77	PASS	.	.
Chr3	19292686	.	A	T	2994.77	PASS	.	.
Chr3	19292817	.	A	G	2879.77	PASS	.	.
Chr3	19293000	.	T	A	2277.77	PASS	.	.
Chr3	19293107	.	A	G	2633.77	PASS	.	.
Chr3	19293187	.	T	C	2265.77	PASS	.	.
Chr3	19293608	.	G	A	2946.77	PASS	.	.
Chr3	19293745	.	G	A	2397.77	PASS	.	.
Chr3	19293940	.	G	A	4372.77	PASS	.	.
Chr3	19293946	.	A	C	4677.77	PASS	.	.
Chr3	19293952	.	C	T	4606.77	PASS	.	.
Chr3	19293955	.	G	A	4589.77	PASS	.	.
Chr3	19293958	.	T	A	4629.77	PASS	.	.
Chr3	19294215	.	A	C	2835.77	PASS	.	.
Chr3	19294319	.	A	C	3066.77	PASS	.	.
Chr3	19295204	.	G	A	5952.77	PASS	.	.
Chr3	19295205	.	A	T	5952.77	PASS	.	.
Chr3	19295456	.	C	G	3964.77	PASS	.	.
Chr3	19295725	.	A	T	4197.77	PASS	.	.
Chr3	19297440	.	A	G	3487.77	PASS	.	.
Chr3	19298033	.	A	G	3689.77	PASS	.	.
Chr3	19298178	.	T	C	3920.77	PASS	.	.
Chr3	19298392	.	A	T	3534.77	PASS	.	.
Chr3	19299023	.	C	G	3524.77	PASS	.	.
Chr3	19300217	.	A	T	2108.77	PASS	.	.
Chr3	19300293	.	T	C	755.77	PASS	.	.
Chr3	19300310	.	A	C	775.77	PASS	.	.
Chr3	19300388	.	A	T	2672.77	PASS	.	.
Chr3	19300809	.	C	T	1999.77	PASS	.	.
Chr3	19300817	.	A	T	1916.77	PASS	.	.
Chr3	19300820	.	C	G	1836.77	PASS	.	.
Chr3	19300824	.	C	A	1757.77	PASS	.	.
Chr3	19300834	.	A	G	1574.77	PASS	.	.
Chr3	19300843	.	C	T	1119.77	PASS	.	.
Chr3	19300846	.	T	G	1077.77	PASS	.	.
Chr3	19300861	.	C	T	661.77	PASS	.	.
Chr3	19300866	.	T	A	637.77	PASS	.	.
Chr3	19301069	.	C	G	3384.77	PASS	.	.
Chr3	19301297	.	C	T	3415.77	PASS	.	.
Chr3	19301335	.	A	G	3480.77	PASS	.	.
Chr3	19301379	.	T	C	3746.77	PASS	.	.
Chr3	19301455	.	T	G	3515.77	PASS	.	.
Chr3	19301562	.	G	T	5308.77	PASS	.	.
Chr3	19301575	.	T	C	5635.77	PASS	.	.
Chr3	19301598	.	G	C	5326.77	PASS	.	.
Chr3	19301614	.	C	T	5056.77	PASS	.	.
Chr3	19301630	.	T	C	5249.77	PASS	.	.
Chr3	19301639	.	G	A	4639.77	PASS	.	.
Chr3	19301684	.	T	C	4497.77	PASS	.	.
Chr3	19301705	.	T	C	4786.77	PASS	.	.
Chr3	19301707	.	G	A	4831.77	PASS	.	.
Chr3	19301717	.	T	A	4696.77	PASS	.	.
Chr3	19301738	.	G	A	4561.77	PASS	.	.
Chr3	19302039	.	T	C	2816.77	PASS	.	.
Chr3	19302853	.	T	C	3776.77	PASS	.	.
Chr3	19303723	.	C	T	3071.77	PASS	.	.
Chr3	19303794	.	G	T	3430.77	PASS	.	.
Chr3	19304983	.	T	C	3368.77	PASS	.	.
Chr3	19305182	.	A	C	3129.77	PASS	.	.
Chr3	19305320	.	T	G	3690.77	PASS	.	.
Chr3	19305599	.	T	C	4056.77	PASS	.	.
Chr3	19305641	.	C	T	3619.77	PASS	.	.
Chr3	19306634	.	T	A	3979.77	PASS	.	.
Chr3	19306728	.	G	T	4428.77	PASS	.	.
Chr3	19307003	.	G	T	4216.77	PASS	.	.
Chr3	19307360	.	G	A	2873.77	PASS	.	.
Chr3	19307666	.	C	T	2560.77	PASS	.	.
Chr3	19307741	.	T	A	2273.77	PASS	.	.
Chr3	19307808	.	T	C	3471.77	PASS	.	.
Chr3	19307826	.	A	C	3729.77	PASS	.	.
Chr3	19307979	.	G	A	3379.77	PASS	.	.
Chr3	19308356	.	G	A	3432.77	PASS	.	.
Chr3	19308631	.	T	A	6138.77	PASS	.	.
Chr3	19308647	.	C	T	6140.77	PASS	.	.
Chr3	19309130	.	C	T	2980.77	PASS	.	.
Chr3	19310256	.	C	A	2934.77	PASS	.	.
Chr3	19311124	.	A	C	2453.77	PASS	.	.
Chr3	19311423	.	A	G	3003.77	PASS	.	.
Chr3	19311449	.	C	T	2818.77	PASS	.	.
Chr3	19311633	.	C	T	2172.77	PASS	.	.
Chr3	19311647	.	C	T	2197.77	PASS	.	.
Chr3	19311877	.	G	A	1988.77	PASS	.	.
Chr3	19312262	.	T	A	3370.77	PASS	.	.
Chr3	19312439	.	T	C	3243.77	PASS	.	.
Chr3	19312670	.	A	T	3666.77	PASS	.	.
Chr3	19312812	.	G	A	2500.77	PASS	.	.
Chr3	19313929	.	C	A	4033.77	PASS	.	.
Chr3	19314020	.	T	C	3049.77	PASS	.	.
Chr3	19314285	.	T	A	4494.77	PASS	.	.
Chr3	19314286	.	A	C	4494.77	PASS	.	.
Chr3	19314554	.	G	C	5118.77	PASS	.	.
Chr3	19314575	.	A	T	4885.77	PASS	.	.
Chr3	19315480	.	G	A	2482.77	PASS	.	.
Chr3	19317981	.	C	A	3760.77	PASS	.	.
Chr3	19318032	.	G	T	3719.77	PASS	.	.
Chr3	19318169	.	G	C	3261.77	PASS	.	.
Chr3	19319104	.	T	C	2074.77	PASS	.	.
Chr3	19320117	.	C	G	3705.77	PASS	.	.
Chr3	19320724	.	C	T	2847.77	PASS	.	.
Chr3	19322038	.	G	A	2645.77	PASS	.	.
Chr3	19322964	.	A	T	3470.77	PASS	.	.
Chr3	19323523	.	T	C	2586.77	PASS	.	.
Chr3	19324402	.	G	T	3646.77	PASS	.	.
Chr3	19324771	.	T	C	4179.77	PASS	.	.
Chr3	19326158	.	C	T	3209.76	PASS	.	.
Chr3	19327434	.	T	C	3169.77	PASS	.	.
Chr3	19328629	.	A	C	2680.77	PASS	.	.
Chr3	19328695	.	A	C	2532.77	PASS	.	.
Chr3	19328740	.	T	A	2447.77	PASS	.	.
Chr3	19329738	.	C	T	4760.77	PASS	.	.
Chr3	19329828	.	A	G	4184.77	PASS	.	.
Chr3	19330041	.	C	T	4040.77	PASS	.	.
Chr3	19331013	.	A	T	2151.77	PASS	.	.
Chr3	19331640	.	T	C	3486.77	PASS	.	.
Chr3	19332609	.	G	T	4317.77	PASS	.	.
Chr3	19332612	.	T	C	4300.77	PASS	.	.
Chr3	19333787	.	C	T	114.77	PASS	.	.
Chr3	19333895	.	G	C	2684.77	PASS	.	.
Chr3	19334216	.	C	T	2994.77	PASS	.	.
Chr3	19335206	.	A	G	3528.77	PASS	.	.
Chr3	19335290	.	C	G	3368.77	PASS	.	.
Chr3	19335485	.	A	T	2359.77	PASS	.	.
Chr3	19338498	.	A	G	3204.83	PASS	.	.
Chr3	19341360	.	T	C	2730.77	PASS	.	.
Chr3	19344734	.	A	T	4447.77	PASS	.	.
Chr3	19344735	.	T	A	4447.77	PASS	.	.
Chr3	19345742	.	G	A	2363.77	PASS	.	.
Chr3	19346908	.	C	T	4288.77	PASS	.	.
Chr3	19347034	.	A	T	3583.77	PASS	.	.
Chr3	19347221	.	G	A	3806.77	PASS	.	.
Chr3	19347359	.	C	T	4548.77	PASS	.	.
Chr3	19347877	.	C	T	3717.77	PASS	.	.
Chr3	19350795	.	G	A	3767.77	PASS	.	.
Chr3	19351053	.	C	T	4373.77	PASS	.	.
Chr3	19352450	.	C	A	3775.77	PASS	.	.
Chr3	19352944	.	A	C	4791.77	PASS	.	.
Chr3	19353187	.	G	A	3540.77	PASS	.	.
Chr3	19354566	.	C	A	3863.77	PASS	.	.
Chr3	19355217	.	C	A	3156.77	PASS	.	.
Chr3	19356496	.	T	G	2487.77	PASS	.	.
Chr3	19356809	.	G	A	2636.77	PASS	.	.
Chr3	19357130	.	A	C	2939.77	PASS	.	.
Chr3	19357287	.	A	T	2092.77	PASS	.	.
Chr3	19357486	.	G	A	3705.77	PASS	.	.
Chr3	19357657	.	C	A	3483.77	PASS	.	.
Chr3	19357748	.	T	C	4095.77	PASS	.	.
Chr3	19357866	.	T	C	6693.77	PASS	.	.
Chr3	19357868	.	T	A	6693.77	PASS	.	.
Chr3	19358174	.	T	A	3867.77	PASS	.	.
Chr3	19358520	.	C	T	3250.77	PASS	.	.
Chr3	19360278	.	A	C	2168.77	PASS	.	.
Chr3	19360727	.	G	T	7727.77	PASS	.	.
Chr3	19360740	.	C	G	7613.77	PASS	.	.
Chr3	19362002	.	A	C	3492.77	PASS	.	.
Chr3	19362458	.	G	T	4424.77	PASS	.	.
Chr3	19362695	.	T	A	3491.77	PASS	.	.
Chr3	19362812	.	T	C	2922.77	PASS	.	.
Chr3	19362865	.	A	G	5616.77	PASS	.	.
Chr3	19362870	.	T	C	5708.77	PASS	.	.
Chr3	19363541	.	T	C	3987.77	PASS	.	.
Chr3	19364785	.	A	G	3291.77	PASS	.	.
Chr3	19364890	.	T	A	4128.77	PASS	.	.
Chr3	19365630	.	T	A	3288.77	PASS	.	.
Chr3	19365787	.	G	C	3502.77	PASS	.	.
Chr3	19366283	.	G	T	4608.77	PASS	.	.
Chr3	19366349	.	C	A	6941.77	PASS	.	.
Chr3	19366430	.	C	A	4428.77	PASS	.	.
Chr3	19366523	.	A	C	4293.77	PASS	.	.
Chr3	19366540	.	T	A	4175.77	PASS	.	.
Chr3	19366569	.	A	T	4258.77	PASS	.	.
Chr3	19366690	.	A	T	4037.77	PASS	.	.
Chr3	19369137	.	T	C	3666.77	PASS	.	.
Chr3	19369355	.	C	T	3266.77	PASS	.	.
Chr3	19369395	.	T	C	3131.77	PASS	.	.
Chr3	19369567	.	G	A	3365.77	PASS	.	.
Chr3	19369972	.	T	C	2999.77	PASS	.	.
Chr3	19370290	.	T	C	3941.77	PASS	.	.
Chr3	19370814	.	A	G	6611.77	PASS	.	.
Chr3	19370826	.	G	T	6497.77	PASS	.	.
Chr3	19374498	.	T	C	4049.77	PASS	.	.
Chr3	19374711	.	C	T	3805.77	PASS	.	.
Chr3	19374896	.	G	T	3544.77	PASS	.	.
Chr3	19375661	.	T	C	3753.77	PASS	.	.
Chr3	19376041	.	T	A	1563.77	PASS	.	.
Chr3	19376563	.	T	G	2193.77	PASS	.	.
Chr3	19376975	.	C	T	3491.77	PASS	.	.
Chr3	19377337	.	A	G	5809.77	PASS	.	.
Chr3	19377346	.	A	G	5895.77	PASS	.	.
Chr3	19378082	.	C	T	2893.77	PASS	.	.
Chr3	19378573	.	G	A	2523.77	PASS	.	.
Chr3	19378660	.	A	G	3117.77	PASS	.	.
Chr3	19378935	.	A	C	2971.77	PASS	.	.
Chr3	19379284	.	A	C	2618.77	PASS	.	.
Chr3	19380165	.	T	C	4168.77	PASS	.	.
Chr3	19380350	.	C	A	3993.77	PASS	.	.
Chr3	19380754	.	C	T	2999.77	PASS	.	.
Chr3	19380970	.	C	T	2815.77	PASS	.	.
Chr3	19382666	.	C	G	3608.77	PASS	.	.
Chr3	19384113	.	A	C	2884.77	PASS	.	.
Chr3	19385020	.	A	G	3261.77	PASS	.	.
Chr3	19385286	.	G	A	4126.77	PASS	.	.
Chr3	19385838	.	G	A	4205.77	PASS	.	.
Chr3	19386253	.	T	A	2847.77	PASS	.	.
Chr3	19386455	.	C	T	2390.77	PASS	.	.
Chr3	19387005	.	T	G	4201.77	PASS	.	.
Chr3	19387201	.	A	G	3503.77	PASS	.	.
Chr3	19387869	.	A	G	3338.77	PASS	.	.
Chr3	19388873	.	C	T	3125.77	PASS	.	.
Chr3	19389007	.	C	A	3007.77	PASS	.	.
Chr3	19389045	.	T	C	3274.77	PASS	.	.
Chr3	19389451	.	T	A	3718.77	PASS	.	.
Chr3	19389574	.	C	A	3123.77	PASS	.	.
Chr3	19390249	.	A	C	3899.77	PASS	.	.
Chr3	19391299	.	C	T	2475.77	PASS	.	.
Chr3	19391710	.	T	C	3643.77	PASS	.	.
Chr3	19391749	.	T	C	3656.77	PASS	.	.
Chr3	19391866	.	A	G	5412.77	PASS	.	.
Chr3	19391879	.	G	C	5478.77	PASS	.	.
Chr3	19391905	.	T	C	3564.77	PASS	.	.
Chr3	19392067	.	G	C	3110.77	PASS	.	.
Chr3	19392078	.	G	A	3077.77	PASS	.	.
Chr3	19392210	.	G	A	5274.77	PASS	.	.
Chr3	19392215	.	A	G	5251.77	PASS	.	.
Chr3	19392229	.	G	A	5070.77	PASS	.	.
Chr3	19392276	.	G	C	4003.77	PASS	.	.
Chr3	19392301	.	A	G	4414.77	PASS	.	.
Chr3	19392302	.	T	C	4404.77	PASS	.	.
Chr3	19392343	.	T	C	4343.77	PASS	.	.
Chr3	19392351	.	A	G	4444.77	PASS	.	.
Chr3	19392482	.	G	A	2627.77	PASS	.	.
Chr3	19392998	.	G	C	3320.77	PASS	.	.
Chr3	19393326	.	A	T	6391.77	PASS	.	.
Chr3	19393327	.	A	T	6391.77	PASS	.	.
Chr3	19393353	.	T	C	3728.77	PASS	.	.
Chr3	19393391	.	C	T	3555.77	PASS	.	.
Chr3	19393625	.	C	T	4079.77	PASS	.	.
Chr3	19393994	.	A	T	3435.77	PASS	.	.
Chr3	19396349	.	C	T	3889.77	PASS	.	.
Chr3	19396936	.	A	C	3559.77	PASS	.	.
Chr3	19397293	.	T	C	4355.77	PASS	.	.
Chr3	19398384	.	A	G	4729.77	PASS	.	.
Chr3	19398436	.	T	C	4589.77	PASS	.	.
Chr3	19398537	.	C	T	3889.77	PASS	.	.
Chr3	19398615	.	A	G	3096.77	PASS	.	.
Chr3	19398764	.	A	C	3237.77	PASS	.	.
Chr3	19398810	.	A	C	2989.77	PASS	.	.
Chr3	19399488	.	C	T	2730.77	PASS	.	.
Chr3	19399756	.	A	C	3049.77	PASS	.	.
Chr3	19400047	.	T	A	2968.77	PASS	.	.
Chr3	19401588	.	T	G	3455.77	PASS	.	.
Chr3	19401692	.	A	G	3529.77	PASS	.	.
Chr3	19401765	.	G	A	3369.77	PASS	.	.
Chr3	19402356	.	T	C	3163.77	PASS	.	.
Chr3	19403130	.	T	A	3344.77	PASS	.	.
Chr3	19403812	.	A	C	3214.74	PASS	.	.
Chr3	19404450	.	A	C	2754.77	PASS	.	.
Chr3	19404477	.	G	T	4224.77	PASS	.	.
Chr3	19404491	.	C	G	4047.77	PASS	.	.
Chr3	19405258	.	C	T	3526.77	PASS	.	.
Chr3	19409085	.	A	G	3552.77	PASS	.	.
Chr3	19409306	.	A	T	3423.77	PASS	.	.
Chr3	19410058	.	T	A	3221.92	PASS	.	.
Chr3	19410528	.	A	T	2586.77	PASS	.	.
Chr3	19410862	.	A	T	4691.77	PASS	.	.
Chr3	19410886	.	G	T	4676.77	PASS	.	.
Chr3	19411064	.	T	C	3497.77	PASS	.	.
Chr3	19411217	.	T	C	2862.77	PASS	.	.
Chr3	19411247	.	T	C	3048.77	PASS	.	.
Chr3	19411263	.	A	T	2875.77	PASS	.	.
Chr3	19411649	.	C	T	3037.77	PASS	.	.
Chr3	19412076	.	A	T	2924.77	PASS	.	.
Chr3	19412245	.	G	A	2484.77	PASS	.	.
Chr3	19412587	.	G	A	1793.77	PASS	.	.
Chr3	19412825	.	A	C	4097.77	PASS	.	.
Chr3	19412830	.	C	T	4126.77	PASS	.	.
Chr3	19412857	.	A	T	3844.77	PASS	.	.
Chr3	19415939	.	C	T	4656.77	PASS	.	.
Chr3	19415988	.	G	A	4332.77	PASS	.	.
Chr3	19416060	.	A	G	3796.77	PASS	.	.
Chr3	19416119	.	T	C	4670.77	PASS	.	.
Chr3	19416165	.	C	G	4792.77	PASS	.	.
Chr3	19416257	.	T	C	6533.77	PASS	.	.
Chr3	19416514	.	G	A	3591.77	PASS	.	.
Chr3	19416688	.	A	C	5353.77	PASS	.	.
Chr3	19416699	.	A	T	5254.77	PASS	.	.
Chr3	19416755	.	T	G	4869.77	PASS	.	.
Chr3	19416888	.	A	C	3538.77	PASS	.	.
Chr3	19417000	.	T	A	3578.77	PASS	.	.
Chr3	19417057	.	G	A	5264.77	PASS	.	.
Chr3	19417064	.	T	A	5263.77	PASS	.	.
Chr3	19417929	.	T	C	2815.77	PASS	.	.
Chr3	19418583	.	A	T	2482.77	PASS	.	.
Chr3	19418809	.	A	T	3444.77	PASS	.	.
Chr3	19418939	.	C	T	5817.77	PASS	.	.
Chr3	19419012	.	C	T	4175.77	PASS	.	.
Chr3	19420101	.	C	T	2860.77	PASS	.	.
Chr3	19420147	.	A	T	4642.77	PASS	.	.
Chr3	19420171	.	T	C	4690.77	PASS	.	.
Chr3	19420224	.	C	A	4425.77	PASS	.	.
Chr3	19420240	.	G	T	4431.77	PASS	.	.
Chr3	19420323	.	C	T	2613.77	PASS	.	.
Chr3	19420382	.	T	C	2910.77	PASS	.	.
Chr3	19420537	.	T	C	5101.77	PASS	.	.
Chr3	19420554	.	T	C	5140.77	PASS	.	.
Chr3	19420684	.	C	A	5135.77	PASS	.	.
Chr3	19420696	.	G	A	5029.77	PASS	.	.
Chr3	19420881	.	G	A	3802.77	PASS	.	.
Chr3	19420992	.	T	A	4198.77	PASS	.	.
Chr3	19421023	.	A	C	4351.77	PASS	.	.
Chr3	19421086	.	C	T	6287.77	PASS	.	.
Chr3	19421332	.	C	T	4788.77	PASS	.	.
Chr3	19421444	.	A	G	3803.77	PASS	.	.
Chr3	19421533	.	T	A	3015.77	PASS	.	.
Chr3	19423995	.	T	A	3596.77	PASS	.	.
Chr3	19424739	.	T	C	3573.77	PASS	.	.
Chr3	19427279	.	G	A	3056.77	PASS	.	.
Chr3	19427846	.	G	T	3024.77	PASS	.	.
Chr3	19427881	.	C	A	2930.77	PASS	.	.
Chr3	19427999	.	A	G	3677.77	PASS	.	.
Chr3	19428010	.	A	T	3821.77	PASS	.	.
Chr3	19428019	.	G	A	3976.77	PASS	.	.
Chr3	19428034	.	T	C	3976.77	PASS	.	.
Chr3	19428050	.	G	C	3976.77	PASS	.	.
Chr3	19428052	.	G	A	3931.77	PASS	.	.
Chr3	19428083	.	T	C	2169.77	PASS	.	.
Chr3	19429079	.	C	T	2785.77	PASS	.	.
Chr3	19429374	.	G	T	2833.77	PASS	.	.
Chr3	19429451	.	A	G	2582.77	PASS	.	.
Chr3	19429696	.	A	T	2132.77	PASS	.	.
Chr3	19430420	.	T	G	4009.77	PASS	.	.
Chr3	19430647	.	A	G	5728.77	PASS	.	.
Chr3	19430666	.	G	T	5681.77	PASS	.	.
Chr3	19430701	.	T	C	5632.77	PASS	.	.
Chr3	19430721	.	G	T	5843.77	PASS	.	.
Chr3	19430764	.	A	T	5488.77	PASS	.	.
Chr3	19430766	.	T	A	5488.77	PASS	.	.
Chr3	19430867	.	G	A	3754.77	PASS	.	.
Chr3	19430881	.	A	C	3925.77	PASS	.	.
Chr3	19430883	.	G	A	5321.77	PASS	.	.
Chr3	19430888	.	G	T	4718.77	PASS	.	.
Chr3	19430979	.	A	G	2947.77	PASS	.	.
Chr3	19431400	.	G	T	3669.77	PASS	.	.
Chr3	19431461	.	A	G	5021.77	PASS	.	.
Chr3	19431495	.	C	A	3204.83	PASS	.	.
Chr3	19431596	.	T	C	3154.77	PASS	.	.
Chr3	19431688	.	T	A	4877.77	PASS	.	.
Chr3	19431690	.	A	T	4877.77	PASS	.	.
Chr3	19431728	.	T	C	2808.77	PASS	.	.
Chr3	19431745	.	G	A	4346.77	PASS	.	.
Chr3	19431746	.	A	G	4346.77	PASS	.	.
Chr3	19431779	.	C	A	2881.77	PASS	.	.
Chr3	19432023	.	A	T	3478.77	PASS	.	.
Chr3	19433186	.	G	A	2872.77	PASS	.	.
Chr3	19436386	.	G	C	3778.77	PASS	.	.
Chr3	19436846	.	G	A	2983.77	PASS	.	.
Chr3	19436873	.	G	C	4786.77	PASS	.	.
Chr3	19436882	.	C	T	4813.77	PASS	.	.
Chr3	19436893	.	C	A	4738.77	PASS	.	.
Chr3	19437232	.	T	C	3032.77	PASS	.	.
Chr3	19437281	.	A	G	4015.77	PASS	.	.
Chr3	19437398	.	T	C	4842.77	PASS	.	.
Chr3	19437406	.	T	C	4931.77	PASS	.	.
Chr3	19437407	.	T	C	4900.77	PASS	.	.
Chr3	19439393	.	T	G	3837.77	PASS	.	.
Chr3	19439637	.	A	G	5050.77	PASS	.	.
Chr3	19440184	.	G	A	3547.77	PASS	.	.
Chr3	19440442	.	C	T	5438.77	PASS	.	.
Chr3	19442101	.	T	C	2868.77	PASS	.	.
Chr3	19442760	.	T	C	2473.77	PASS	.	.
Chr3	19443433	.	C	A	2944.77	PASS	.	.
Chr3	19443505	.	G	T	6086.77	PASS	.	.
Chr3	19443507	.	C	G	6086.77	PASS	.	.
Chr3	19443549	.	A	C	6479.77	PASS	.	.
Chr3	19443568	.	A	G	6496.77	PASS	.	.
Chr3	19443570	.	C	T	6450.77	PASS	.	.
Chr3	19443578	.	C	A	6438.77	PASS	.	.
Chr3	19443617	.	T	A	6749.77	PASS	.	.
Chr3	19443750	.	A	T	6622.77	PASS	.	.
Chr3	19443833	.	A	G	7012.77	PASS	.	.
Chr3	19443846	.	T	A	7388.77	PASS	.	.
Chr3	19443936	.	A	T	4688.77	PASS	.	.
Chr3	19443988	.	A	G	4465.77	PASS	.	.
Chr3	19444002	.	G	T	4147.77	PASS	.	.
Chr3	19444040	.	A	T	4115.77	PASS	.	.
Chr3	19444057	.	G	C	6505.77	PASS	.	.
Chr3	19444062	.	A	T	6452.77	PASS	.	.
Chr3	19444094	.	A	C	4220.77	PASS	.	.
Chr3	19444160	.	A	G	6065.77	PASS	.	.
Chr3	19444261	.	A	G	3416.77	PASS	.	.
Chr3	19444340	.	G	T	6017.77	PASS	.	.
Chr3	19444557	.	A	G	5873.77	PASS	.	.
Chr3	19444568	.	A	C	6023.77	PASS	.	.
Chr3	19444572	.	G	A	6079.77	PASS	.	.
Chr3	19444596	.	T	A	6156.77	PASS	.	.
Chr3	19444628	.	A	G	6609.77	PASS	.	.
Chr3	19444630	.	T	C	6609.77	PASS	.	.
Chr3	19444765	.	C	A	3692.77	PASS	.	.
Chr3	19444816	.	T	G	3927.77	PASS	.	.
Chr3	19444880	.	A	T	3516.77	PASS	.	.
Chr3	19444909	.	A	G	5181.77	PASS	.	.
Chr3	19444912	.	A	C	5230.77	PASS	.	.
Chr3	19444924	.	T	C	5175.77	PASS	.	.
Chr3	19444952	.	A	T	4792.77	PASS	.	.
Chr3	19445144	.	A	G	5001.77	PASS	.	.
Chr3	19445158	.	C	T	4945.77	PASS	.	.
Chr3	19445174	.	C	T	4723.77	PASS	.	.
Chr3	19445261	.	A	T	2604.77	PASS	.	.
Chr3	19445354	.	G	A	2885.77	PASS	.	.
Chr3	19445478	.	C	A	4068.77	PASS	.	.
Chr3	19445542	.	T	A	4495.77	PASS	.	.
Chr3	19445609	.	C	A	5427.77	PASS	.	.
Chr3	19445620	.	C	G	5778.77	PASS	.	.
Chr3	19445711	.	C	G	5942.77	PASS	.	.
Chr3	19445725	.	T	G	5801.77	PASS	.	.
Chr3	19445781	.	T	A	5987.77	PASS	.	.
Chr3	19445785	.	C	A	6026.77	PASS	.	.
Chr3	19446138	.	C	T	3755.77	PASS	.	.
Chr3	19446156	.	C	G	3615.77	PASS	.	.
Chr3	19447028	.	A	C	1715.77	PASS	.	.
Chr3	19447088	.	C	A	1522.77	PASS	.	.
Chr3	19447191	.	C	T	3625.77	PASS	.	.
Chr3	19447194	.	T	C	3687.77	PASS	.	.
Chr3	19447200	.	A	T	3407.77	PASS	.	.
Chr3	19447227	.	T	G	2041.77	PASS	.	.
Chr3	19447281	.	G	T	2183.77	PASS	.	.
Chr3	19447374	.	A	C	2276.77	PASS	.	.
Chr3	19447401	.	A	T	2011.77	PASS	.	.
Chr3	19447579	.	T	A	2579.77	PASS	.	.
Chr3	19447767	.	C	A	3060.77	PASS	.	.
Chr3	19448142	.	T	G	4097.77	PASS	.	.
Chr3	19448306	.	A	T	3924.77	PASS	.	.
Chr3	19449372	.	T	G	3654.77	PASS	.	.
Chr3	19449646	.	A	G	3201.82	PASS	.	.
Chr3	19450092	.	G	T	4159.77	PASS	.	.
Chr3	19450687	.	C	A	1511.77	PASS	.	.
Chr3	19450696	.	T	A	2661.77	PASS	.	.
Chr3	19451976	.	G	A	1229.77	PASS	.	.
Chr3	19454494	.	T	C	4410.77	PASS	.	.
Chr3	19455328	.	T	C	3313.77	PASS	.	.
Chr3	19459510	.	G	A	3060.77	PASS	.	.
Chr3	19459536	.	A	C	3116.77	PASS	.	.
Chr3	19461371	.	G	A	3168.77	PASS	.	.
Chr3	19461745	.	A	T	3707.77	PASS	.	.
Chr3	19461931	.	A	G	3821.77	PASS	.	.
Chr3	19464057	.	T	C	3458.77	PASS	.	.
Chr3	19464092	.	A	C	3459.77	PASS	.	.
Chr3	19464392	.	G	T	2889.77	PASS	.	.
Chr3	19464593	.	C	T	4787.77	PASS	.	.
Chr3	19464598	.	T	C	4704.77	PASS	.	.
Chr3	19464603	.	C	G	4554.77	PASS	.	.
Chr3	19464627	.	T	C	4601.77	PASS	.	.
Chr3	19464648	.	T	A	4405.77	PASS	.	.
Chr3	19464653	.	C	T	4184.77	PASS	.	.
Chr3	19464704	.	A	T	4202.77	PASS	.	.
Chr3	19464705	.	C	A	4472.77	PASS	.	.
Chr3	19464739	.	A	G	4841.77	PASS	.	.
Chr3	19464740	.	C	T	4841.77	PASS	.	.
Chr3	19464825	.	C	T	4479.77	PASS	.	.
Chr3	19464842	.	G	A	4451.77	PASS	.	.
Chr3	19464890	.	A	G	4232.77	PASS	.	.
Chr3	19464898	.	A	G	4315.77	PASS	.	.
Chr3	19464936	.	A	G	3770.77	PASS	.	.
Chr3	19464961	.	A	T	3935.77	PASS	.	.
Chr3	19465022	.	A	G	3182.76	PASS	.	.
Chr3	19465048	.	A	G	3501.77	PASS	.	.
Chr3	19465074	.	T	G	4777.77	PASS	.	.
Chr3	19465096	.	T	C	4932.77	PASS	.	.
Chr3	19465202	.	G	T	4058.77	PASS	.	.
Chr3	19465627	.	A	G	2895.77	PASS	.	.
Chr3	19466347	.	A	T	1921.77	PASS	.	.
Chr3	19466389	.	G	T	1678.77	PASS	.	.
Chr3	19466466	.	C	G	1749.77	PASS	.	.
Chr3	19466586	.	T	C	3540.77	PASS	.	.
Chr3	19466590	.	C	T	3540.77	PASS	.	.
Chr3	19466808	.	G	A	2147.77	PASS	.	.
Chr3	19466874	.	T	A	2399.77	PASS	.	.
Chr3	19466955	.	T	A	2830.77	PASS	.	.
Chr3	19467245	.	T	C	4771.77	PASS	.	.
Chr3	19467336	.	G	C	4726.77	PASS	.	.
Chr3	19467573	.	T	A	5957.77	PASS	.	.
Chr3	19467608	.	G	T	3768.77	PASS	.	.
Chr3	19467807	.	C	T	6161.77	PASS	.	.
Chr3	19467870	.	T	A	6525.77	PASS	.	.
Chr3	19467955	.	A	T	5925.77	PASS	.	.
Chr3	19467968	.	A	T	6437.77	PASS	.	.
Chr3	19468050	.	C	A	6836.77	PASS	.	.
Chr3	19468057	.	G	C	6779.77	PASS	.	.
Chr3	19468092	.	G	T	6635.77	PASS	.	.
Chr3	19468154	.	G	A	4295.77	PASS	.	.
Chr3	19468182	.	T	A	4151.77	PASS	.	.
Chr3	19468322	.	A	T	5903.77	PASS	.	.
Chr3	19468525	.	C	T	5240.77	PASS	.	.
Chr3	19468530	.	C	T	5295.77	PASS	.	.
Chr3	19468564	.	T	G	5823.77	PASS	.	.
Chr3	19468567	.	T	C	5913.77	PASS	.	.
Chr3	19468574	.	C	T	6018.77	PASS	.	.
Chr3	19468583	.	T	G	6088.77	PASS	.	.
Chr3	19468585	.	A	G	6043.77	PASS	.	.
Chr3	19468597	.	A	T	3728.77	PASS	.	.
Chr3	19468778	.	G	C	5640.77	PASS	.	.
Chr3	19468780	.	C	T	5640.77	PASS	.	.
Chr3	19468797	.	G	A	3357.77	PASS	.	.
Chr3	19468824	.	A	G	3418.77	PASS	.	.
Chr3	19469379	.	A	T	2843.77	PASS	.	.
Chr3	19469418	.	T	C	2409.77	PASS	.	.
Chr3	19469740	.	A	C	2464.77	PASS	.	.
Chr3	19469908	.	T	G	3094.77	PASS	.	.
Chr3	19470148	.	C	G	3160.77	PASS	.	.
Chr3	19470754	.	T	A	3138.77	PASS	.	.
Chr3	19470834	.	A	C	2349.77	PASS	.	.
Chr3	19470868	.	T	C	2675.77	PASS	.	.
Chr3	19470869	.	A	T	2675.77	PASS	.	.
Chr3	19471025	.	A	G	2847.77	PASS	.	.
Chr3	19471116	.	T	G	2591.77	PASS	.	.
Chr3	19471322	.	T	G	4128.77	PASS	.	.
Chr3	19471343	.	T	G	4059.77	PASS	.	.
Chr3	19471384	.	G	C	4519.77	PASS	.	.
Chr3	19471400	.	C	T	4390.77	PASS	.	.
Chr3	19471411	.	T	A	4310.77	PASS	.	.
Chr3	19471553	.	C	T	4726.77	PASS	.	.
Chr3	19471577	.	T	C	4577.77	PASS	.	.
Chr3	19471602	.	C	T	4358.77	PASS	.	.
Chr3	19471645	.	A	T	4305.77	PASS	.	.
Chr3	19471662	.	A	T	4299.77	PASS	.	.
Chr3	19471728	.	G	A	2984.77	PASS	.	.
Chr3	19471811	.	G	A	3659.77	PASS	.	.
Chr3	19472026	.	T	C	3495.77	PASS	.	.
Chr3	19472109	.	T	A	3595.77	PASS	.	.
Chr3	19472165	.	A	T	3799.77	PASS	.	.
Chr3	19472204	.	A	G	5985.77	PASS	.	.
Chr3	19472210	.	T	G	5988.77	PASS	.	.
Chr3	19472685	.	G	A	3045.77	PASS	.	.
Chr3	19473375	.	A	C	3191.82	PASS	.	.
Chr3	19473685	.	T	C	2255.77	PASS	.	.
Chr3	19473758	.	T	A	2262.77	PASS	.	.
Chr3	19475071	.	G	A	4770.77	PASS	.	.
Chr3	19475357	.	T	G	1573.77	PASS	.	.
Chr3	19475459	.	A	C	1887.77	PASS	.	.
Chr3	19475654	.	A	C	2617.77	PASS	.	.
Chr3	19475730	.	A	T	2563.77	PASS	.	.
Chr3	19476163	.	T	C	3677.77	PASS	.	.
Chr3	19476411	.	T	A	4146.77	PASS	.	.
Chr3	19476752	.	G	A	4237.77	PASS	.	.
Chr3	19477366	.	T	C	3111.77	PASS	.	.
Chr3	19478107	.	C	G	3798.77	PASS	.	.
Chr3	19479992	.	G	A	3216.73	PASS	.	.
Chr3	19480724	.	A	T	3824.77	PASS	.	.
Chr3	19481099	.	A	C	4444.77	PASS	.	.
Chr3	19481307	.	A	G	4042.77	PASS	.	.
Chr3	19481433	.	A	C	3817.77	PASS	.	.
Chr3	19481551	.	G	C	2933.77	PASS	.	.
Chr3	19481816	.	A	C	3902.77	PASS	.	.
Chr3	19482110	.	A	C	3200.06	PASS	.	.
Chr3	19482661	.	A	G	2994.77	PASS	.	.
Chr3	19482728	.	G	C	2529.77	PASS	.	.
Chr3	19482751	.	G	A	2303.77	PASS	.	.
Chr3	19482890	.	G	A	4631.77	PASS	.	.
Chr3	19482900	.	A	G	4516.77	PASS	.	.
Chr3	19482934	.	A	G	2784.77	PASS	.	.
Chr3	19483046	.	T	C	2532.77	PASS	.	.
Chr3	19483109	.	G	A	2687.77	PASS	.	.
Chr3	19483418	.	A	G	1852.77	PASS	.	.
Chr3	19483463	.	A	T	2071.77	PASS	.	.
Chr3	19483495	.	G	C	2185.77	PASS	.	.
Chr3	19483720	.	T	C	3040.77	PASS	.	.
Chr3	19484144	.	T	G	4039.77	PASS	.	.
Chr3	19484155	.	G	A	3976.77	PASS	.	.
Chr3	19484179	.	G	A	4381.77	PASS	.	.
Chr3	19484200	.	T	A	4044.77	PASS	.	.
Chr3	19484227	.	G	A	2629.77	PASS	.	.
Chr3	19484338	.	C	T	2539.77	PASS	.	.
Chr3	19484668	.	G	A	1798.77	PASS	.	.
Chr3	19484758	.	A	G	2991.77	PASS	.	.
Chr3	19485332	.	T	G	3466.77	PASS	.	.
Chr3	19485629	.	C	A	3866.77	PASS	.	.
Chr3	19485837	.	C	G	3371.77	PASS	.	.
Chr3	19486455	.	G	T	3922.77	PASS	.	.
Chr3	19486615	.	C	T	4120.77	PASS	.	.
Chr3	19487740	.	G	A	4312.77	PASS	.	.
Chr3	19488446	.	G	A	3077.77	PASS	.	.
Chr3	19488473	.	T	C	2559.77	PASS	.	.
Chr3	19488809	.	C	A	1259.77	PASS	.	.
Chr3	19489227	.	C	T	2158.77	PASS	.	.
Chr3	19489461	.	G	C	3666.77	PASS	.	.
Chr3	19489463	.	G	A	3666.77	PASS	.	.
Chr3	19489569	.	C	T	4939.77	PASS	.	.
Chr3	19489571	.	T	G	4939.77	PASS	.	.
Chr3	19489682	.	A	G	2571.77	PASS	.	.
Chr3	19489764	.	T	G	2608.77	PASS	.	.
Chr3	19489879	.	A	G	5572.77	PASS	.	.
Chr3	19489899	.	T	A	5911.77	PASS	.	.
Chr3	19489917	.	A	G	5911.77	PASS	.	.
Chr3	19490097	.	A	C	4951.77	PASS	.	.
Chr3	19490493	.	C	G	3292.77	PASS	.	.
Chr3	19490552	.	A	T	5139.77	PASS	.	.
Chr3	19490576	.	A	T	5542.77	PASS	.	.
Chr3	19490602	.	G	A	3743.77	PASS	.	.
Chr3	19490917	.	C	A	4136.77	PASS	.	.
Chr3	19490927	.	C	A	4158.77	PASS	.	.
Chr3	19491339	.	C	T	1460.77	PASS	.	.
Chr3	19491344	.	C	A	1426.77	PASS	.	.
Chr3	19491797	.	A	G	2787.77	PASS	.	.
Chr3	19491953	.	T	A	2595.77	PASS	.	.
Chr3	19491959	.	G	T	2423.77	PASS	.	.
Chr3	19492086	.	G	A	3248.77	PASS	.	.
Chr3	19492148	.	A	G	2563.77	PASS	.	.
Chr3	19492149	.	T	A	2563.77	PASS	.	.
Chr3	19492173	.	A	T	2131.77	PASS	.	.
Chr3	19492230	.	A	T	4859.77	PASS	.	.
Chr3	19492238	.	C	T	4954.77	PASS	.	.
Chr3	19492262	.	C	G	5011.77	PASS	.	.
Chr3	19492274	.	T	A	4966.77	PASS	.	.
Chr3	19492280	.	A	C	5236.77	PASS	.	.
Chr3	19492281	.	T	C	5281.77	PASS	.	.
Chr3	19492465	.	G	T	2804.77	PASS	.	.
Chr3	19492632	.	G	A	3223.52	PASS	.	.
Chr3	19492671	.	C	G	4407.77	PASS	.	.
Chr3	19492681	.	A	G	4276.77	PASS	.	.
Chr3	19492682	.	A	C	4276.77	PASS	.	.
Chr3	19492717	.	T	C	2876.77	PASS	.	.
Chr3	19492744	.	C	T	4319.77	PASS	.	.
Chr3	19492767	.	G	A	4686.77	PASS	.	.
Chr3	19492786	.	T	C	4590.77	PASS	.	.
Chr3	19492811	.	A	T	4606.77	PASS	.	.
Chr3	19493082	.	C	A	4078.77	PASS	.	.
Chr3	19493165	.	T	A	7174.77	PASS	.	.
Chr3	19493186	.	C	T	7451.77	PASS	.	.
Chr3	19493222	.	T	A	4876.77	PASS	.	.
Chr3	19493781	.	G	A	1869.77	PASS	.	.
Chr3	19493785	.	A	C	3192.79	PASS	.	.
Chr3	19493788	.	A	C	5318.77	PASS	.	.
Chr3	19494036	.	A	T	3191.82	PASS	.	.
Chr3	19494163	.	G	T	1791.77	PASS	.	.
Chr3	19494196	.	A	T	2409.77	PASS	.	.
Chr3	19494302	.	G	C	2455.77	PASS	.	.
Chr3	19494369	.	T	C	3977.77	PASS	.	.
Chr3	19494382	.	A	C	4010.77	PASS	.	.
Chr3	19494398	.	A	T	1685.77	PASS	.	.
Chr3	19494553	.	C	T	4886.77	PASS	.	.
Chr3	19494582	.	G	A	5116.77	PASS	.	.
Chr3	19494609	.	C	A	3432.77	PASS	.	.
Chr3	19494690	.	A	T	3474.77	PASS	.	.
Chr3	19494828	.	T	C	4337.77	PASS	.	.
Chr3	19494841	.	A	G	4434.77	PASS	.	.
Chr3	19494851	.	A	T	4246.77	PASS	.	.
Chr3	19494874	.	A	T	4215.77	PASS	.	.
Chr3	19494876	.	G	A	4170.77	PASS	.	.
Chr3	19494918	.	G	A	4522.77	PASS	.	.
Chr3	19494924	.	A	G	4501.77	PASS	.	.
Chr3	19494951	.	T	C	3451.77	PASS	.	.
Chr3	19495044	.	T	G	5700.77	PASS	.	.
Chr3	19495047	.	C	A	5754.77	PASS	.	.
Chr3	19495060	.	A	G	5749.77	PASS	.	.
Chr3	19495063	.	A	G	5735.77	PASS	.	.
Chr3	19495287	.	G	A	3463.77	PASS	.	.
Chr3	19496144	.	A	C	3187.75	PASS	.	.
Chr3	19496164	.	T	A	2922.77	PASS	.	.
Chr3	19496603	.	A	T	3695.77	PASS	.	.
Chr3	19496643	.	T	G	3711.77	PASS	.	.
Chr3	19496687	.	G	T	3808.77	PASS	.	.
Chr3	19496787	.	T	A	3563.77	PASS	.	.
Chr3	19496802	.	T	C	3540.77	PASS	.	.
Chr3	19496826	.	T	C	2236.77	PASS	.	.
Chr3	19496871	.	C	A	3392.77	PASS	.	.
Chr3	19497023	.	A	G	2962.77	PASS	.	.
Chr3	19497168	.	A	C	4676.77	PASS	.	.
Chr3	19497597	.	A	G	3725.77	PASS	.	.
Chr3	19497968	.	G	T	4016.77	PASS	.	.
Chr3	19498365	.	T	C	3653.77	PASS	.	.
Chr3	19498716	.	G	A	3620.77	PASS	.	.
Chr3	19498932	.	A	T	4642.77	PASS	.	.
Chr3	19499045	.	T	A	4326.77	PASS	.	.
Chr3	19499389	.	A	G	4836.77	PASS	.	.
Chr3	19499855	.	A	G	3748.77	PASS	.	.
Chr3	19500328	.	A	C	3773.77	PASS	.	.
Chr3	19500905	.	A	T	5842.77	PASS	.	.
Chr3	19501081	.	C	G	4655.77	PASS	.	.
Chr3	19501207	.	A	G	2522.77	PASS	.	.
Chr3	19501278	.	G	A	2658.77	PASS	.	.
Chr3	19501388	.	G	A	3037.77	PASS	.	.
Chr3	19501407	.	C	T	3414.77	PASS	.	.
Chr3	19501993	.	A	C	4058.77	PASS	.	.
Chr3	19502156	.	T	G	5102.77	PASS	.	.
Chr3	19502866	.	A	G	3509.77	PASS	.	.
Chr3	19503230	.	A	C	3434.77	PASS	.	.
Chr3	19505464	.	T	C	2793.77	PASS	.	.
Chr3	19505841	.	C	A	2540.77	PASS	.	.
Chr3	19506189	.	C	G	4599.77	PASS	.	.
Chr3	19506406	.	A	T	4347.77	PASS	.	.
Chr3	19506458	.	C	T	4348.77	PASS	.	.
Chr3	19506719	.	T	C	4597.77	PASS	.	.
Chr3	19506782	.	A	C	4354.77	PASS	.	.
Chr3	19508279	.	G	T	4203.77	PASS	.	.
Chr3	19508300	.	A	G	4256.77	PASS	.	.
Chr3	19508309	.	T	C	4196.77	PASS	.	.
Chr3	19508537	.	T	A	3000.77	PASS	.	.
Chr3	19508549	.	G	A	3050.77	PASS	.	.
Chr3	19508582	.	G	A	3017.77	PASS	.	.
Chr3	19508594	.	C	T	4521.77	PASS	.	.
Chr3	19508600	.	C	T	4477.77	PASS	.	.
Chr3	19508693	.	T	C	2681.77	PASS	.	.
Chr3	19509377	.	C	T	5329.77	PASS	.	.
Chr3	19509431	.	A	C	3559.77	PASS	.	.
Chr3	19509459	.	C	A	3417.77	PASS	.	.
Chr3	19509486	.	T	C	3600.77	PASS	.	.
Chr3	19509517	.	A	T	5608.77	PASS	.	.
Chr3	19509530	.	C	A	5621.77	PASS	.	.
Chr3	19509533	.	T	A	5396.77	PASS	.	.
Chr3	19509560	.	G	A	5591.77	PASS	.	.
Chr3	19509569	.	T	A	5340.77	PASS	.	.
Chr3	19509667	.	T	C	3259.77	PASS	.	.
Chr3	19509711	.	G	T	3389.77	PASS	.	.
Chr3	19509724	.	C	G	5557.77	PASS	.	.
Chr3	19509770	.	A	G	3183.76	PASS	.	.
Chr3	19509984	.	G	T	6594.77	PASS	.	.
Chr3	19509985	.	C	T	6594.77	PASS	.	.
Chr3	19509993	.	C	G	6515.77	PASS	.	.
Chr3	19510165	.	C	G	6288.77	PASS	.	.
Chr3	19510168	.	C	G	6440.77	PASS	.	.
Chr3	19510263	.	T	A	6287.77	PASS	.	.
Chr3	19510275	.	A	T	6001.77	PASS	.	.
Chr3	19510689	.	C	T	1742.77	PASS	.	.
Chr3	19511199	.	A	G	2101.77	PASS	.	.
Chr3	19511263	.	T	C	2721.77	PASS	.	.
Chr3	19511461	.	T	A	5311.77	PASS	.	.
Chr3	19512274	.	T	G	2088.77	PASS	.	.
Chr3	19513004	.	A	C	3369.77	PASS	.	.
Chr3	19513039	.	G	T	5292.77	PASS	.	.
Chr3	19513044	.	A	G	5241.77	PASS	.	.
Chr3	19513074	.	T	A	3359.77	PASS	.	.
Chr3	19513106	.	G	T	4634.77	PASS	.	.
Chr3	19513107	.	T	C	4634.77	PASS	.	.
Chr3	19513161	.	C	T	2682.77	PASS	.	.
Chr3	19513485	.	G	A	2227.77	PASS	.	.
Chr3	19513763	.	A	G	4712.77	PASS	.	.
Chr3	19513766	.	G	T	4712.77	PASS	.	.
Chr3	19513796	.	T	C	4601.77	PASS	.	.
Chr3	19513830	.	C	T	3022.77	PASS	.	.
Chr3	19513904	.	G	T	2581.77	PASS	.	.
Chr3	19514107	.	T	C	3981.77	PASS	.	.
Chr3	19514360	.	T	C	3787.77	PASS	.	.
Chr3	19514837	.	T	A	4285.77	PASS	.	.
Chr3	19514885	.	T	C	3705.77	PASS	.	.
Chr3	19515026	.	G	T	5119.77	PASS	.	.
Chr3	19516926	.	G	A	2934.77	PASS	.	.
Chr3	19517349	.	A	C	2926.77	PASS	.	.
Chr3	19518069	.	A	G	3607.77	PASS	.	.
Chr3	19518173	.	T	G	3720.77	PASS	.	.
Chr3	19518307	.	G	A	4007.77	PASS	.	.
Chr3	19519363	.	T	C	4165.77	PASS	.	.
Chr3	19519631	.	C	T	3784.77	PASS	.	.
Chr3	19519905	.	T	A	3807.77	PASS	.	.
Chr3	19520433	.	A	G	2339.77	PASS	.	.
Chr3	19520450	.	A	C	2250.77	PASS	.	.
Chr3	19520802	.	C	T	176.77	PASS	.	.
Chr3	19520816	.	A	T	21.80	PASS	.	.
Chr3	19520837	.	T	C	413.28	PASS	.	.
Chr3	19520865	.	C	T	56.77	PASS	.	.
Chr3	19520888	.	A	T	45.77	PASS	.	.
Chr3	19520906	.	A	C	93.28	PASS	.	.
Chr3	19521100	.	G	A	94.77	PASS	.	.
Chr3	19521190	.	T	C	172.77	PASS	.	.
Chr3	19521396	.	A	T	1923.77	PASS	.	.
Chr3	19521717	.	C	A	5451.77	PASS	.	.
Chr3	19521719	.	T	C	5451.77	PASS	.	.
Chr3	19521749	.	G	C	3608.77	PASS	.	.
Chr3	19521961	.	T	G	3564.77	PASS	.	.
Chr3	19522654	.	A	T	2726.77	PASS	.	.
Chr3	19523167	.	T	C	3197.84	PASS	.	.
Chr3	19524483	.	G	A	3019.77	PASS	.	.
Chr3	19524977	.	G	A	3338.77	PASS	.	.
Chr3	19525518	.	G	T	3824.77	PASS	.	.
Chr3	19526325	.	A	C	762.77	PASS	.	.
Chr3	19526329	.	A	T	766.77	PASS	.	.
Chr3	19526543	.	G	A	2009.77	PASS	.	.
Chr3	19526561	.	G	C	2484.82	PASS	.	.
Chr3	19526569	.	T	G	2402.18	PASS	.	.
Chr3	19526583	.	G	A	1767.77	PASS	.	.
Chr3	19526584	.	G	C	1944.77	PASS	.	.
Chr3	19526594	.	T	C	1816.77	PASS	.	.
Chr3	19526595	.	G	T	1225.77	PASS	.	.
Chr3	19526596	.	G	C	1531.77	PASS	.	.
Chr3	19526607	.	G	C	1128.77	PASS	.	.
Chr3	19526612	.	A	T	1051.77	PASS	.	.
Chr3	19526617	.	C	T	916.77	PASS	.	.
Chr3	19526629	.	C	T	540.77	PASS	.	.
Chr3	19526632	.	A	G	368.77	PASS	.	.
Chr3	19526635	.	G	C	301.77	PASS	.	.
Chr3	19527503	.	T	G	82.77	PASS	.	.
Chr3	19528717	.	T	G	4257.77	PASS	.	.
Chr3	19528794	.	G	A	3666.77	PASS	.	.
Chr3	19529029	.	A	T	6371.77	PASS	.	.
Chr3	19529031	.	A	T	6371.77	PASS	.	.
Chr3	19529064	.	T	A	5416.77	PASS	.	.
Chr3	19529154	.	C	T	1973.77	PASS	.	.
Chr3	19529301	.	C	T	625.77	PASS	.	.
Chr3	19529333	.	T	A	1044.77	PASS	.	.
Chr3	19529383	.	A	G	2088.77	PASS	.	.
Chr3	19529459	.	C	A	878.77	PASS	.	.
Chr3	19529497	.	A	G	2553.77	PASS	.	.
Chr3	19529641	.	G	T	1269.77	PASS	.	.
Chr3	19529674	.	T	G	1379.77	PASS	.	.
Chr3	19529738	.	A	G	2520.77	PASS	.	.
Chr3	19529787	.	A	G	4592.77	PASS	.	.
Chr3	19529835	.	T	A	4524.77	PASS	.	.
Chr3	19529836	.	A	G	4524.77	PASS	.	.
Chr3	19530645	.	A	T	3476.77	PASS	.	.
Chr3	19531333	.	T	C	6588.77	PASS	.	.
Chr3	19531340	.	A	C	6177.77	PASS	.	.
Chr3	19531820	.	A	G	3972.77	PASS	.	.
Chr3	19532118	.	C	T	3197.05	PASS	.	.
Chr3	19532517	.	A	G	3189.78	PASS	.	.
Chr3	19532653	.	G	A	3529.77	PASS	.	.
Chr3	19532863	.	G	A	3110.77	PASS	.	.
Chr3	19533033	.	C	T	4056.77	PASS	.	.
Chr3	19533149	.	G	C	4061.77	PASS	.	.
Chr3	19533214	.	C	A	2030.77	PASS	.	.
Chr3	19533373	.	A	T	3416.77	PASS	.	.
Chr3	19533375	.	T	A	3416.77	PASS	.	.
Chr3	19533450	.	C	A	2504.77	PASS	.	.
Chr3	19533484	.	T	C	4019.77	PASS	.	.
Chr3	19533491	.	A	G	4005.77	PASS	.	.
Chr3	19533619	.	A	T	3869.77	PASS	.	.
Chr3	19533620	.	A	T	3869.77	PASS	.	.
Chr3	19533636	.	A	T	4066.77	PASS	.	.
Chr3	19533644	.	T	G	3976.77	PASS	.	.
Chr3	19533645	.	T	A	3931.77	PASS	.	.
Chr3	19533703	.	A	C	3371.77	PASS	.	.
Chr3	19533705	.	T	C	3371.77	PASS	.	.
Chr3	19533740	.	G	T	2080.77	PASS	.	.
Chr3	19534295	.	G	T	2652.77	PASS	.	.
Chr3	19534387	.	A	T	2551.77	PASS	.	.
Chr3	19534410	.	T	G	2560.77	PASS	.	.
Chr3	19534467	.	T	G	2743.77	PASS	.	.
Chr3	19534703	.	G	C	2200.77	PASS	.	.
Chr3	19534725	.	C	G	3839.77	PASS	.	.
Chr3	19534726	.	C	T	3839.77	PASS	.	.
Chr3	19534756	.	T	C	2555.77	PASS	.	.
Chr3	19534787	.	C	T	4304.77	PASS	.	.
Chr3	19534790	.	T	C	4225.77	PASS	.	.
Chr3	19535120	.	T	G	2273.77	PASS	.	.
Chr3	19535180	.	G	A	4178.77	PASS	.	.
Chr3	19535183	.	T	A	4178.77	PASS	.	.
Chr3	19535238	.	A	C	2442.77	PASS	.	.
Chr3	19535352	.	C	A	1626.77	PASS	.	.
Chr3	19535365	.	G	T	2886.77	PASS	.	.
Chr3	19535369	.	C	A	2922.77	PASS	.	.
Chr3	19535426	.	C	T	2458.77	PASS	.	.
Chr3	19535554	.	C	G	2908.77	PASS	.	.
Chr3	19535560	.	A	G	3151.77	PASS	.	.
Chr3	19535563	.	A	G	3121.77	PASS	.	.
Chr3	19535571	.	T	G	2964.77	PASS	.	.
Chr3	19535583	.	A	G	2960.77	PASS	.	.
Chr3	19535584	.	G	A	2960.77	PASS	.	.
Chr3	19535591	.	A	T	2895.77	PASS	.	.
Chr3	19535604	.	A	G	1843.77	PASS	.	.
Chr3	19535798	.	C	T	4286.77	PASS	.	.
Chr3	19535801	.	T	C	4285.77	PASS	.	.
Chr3	19535857	.	C	A	2677.77	PASS	.	.
Chr3	19535915	.	T	C	2862.77	PASS	.	.
Chr3	19535944	.	C	T	3154.77	PASS	.	.
Chr3	19535977	.	T	A	2975.77	PASS	.	.
Chr3	19535998	.	C	T	3192.79	PASS	.	.
Chr3	19536016	.	T	C	3417.77	PASS	.	.
Chr3	19536306	.	G	A	3454.77	PASS	.	.
Chr3	19536508	.	A	T	3001.77	PASS	.	.
Chr3	19536765	.	A	G	1739.77	PASS	.	.
Chr3	19536824	.	T	C	1991.77	PASS	.	.
Chr3	19536853	.	A	C	1960.77	PASS	.	.
Chr3	19537152	.	C	T	609.77	PASS	.	.
Chr3	19537472	.	T	C	357.77	PASS	.	.
Chr3	19537557	.	C	T	1073.77	PASS	.	.
Chr3	19537585	.	G	A	1419.77	PASS	.	.
Chr3	19537730	.	C	A	2097.77	PASS	.	.
Chr3	19537764	.	G	A	3868.77	PASS	.	.
Chr3	19537770	.	G	A	3975.77	PASS	.	.
Chr3	19537776	.	G	A	4110.77	PASS	.	.
Chr3	19537785	.	A	G	4246.77	PASS	.	.
Chr3	19537793	.	G	A	4336.77	PASS	.	.
Chr3	19537905	.	G	A	3391.77	PASS	.	.
Chr3	19538114	.	A	C	3517.77	PASS	.	.
Chr3	19538561	.	A	T	4047.77	PASS	.	.
Chr3	19538657	.	A	C	3939.77	PASS	.	.
Chr3	19538812	.	G	T	5792.77	PASS	.	.
Chr3	19538828	.	A	G	5441.77	PASS	.	.
Chr3	19538983	.	T	A	2857.77	PASS	.	.
Chr3	19539085	.	A	G	3470.77	PASS	.	.
Chr3	19539129	.	G	T	5248.77	PASS	.	.
Chr3	19539145	.	A	T	5300.77	PASS	.	.
Chr3	19539150	.	G	A	5101.77	PASS	.	.
Chr3	19539346	.	A	G	3204.83	PASS	.	.
Chr3	19539372	.	T	C	4598.77	PASS	.	.
Chr3	19539393	.	G	A	5239.77	PASS	.	.
Chr3	19539618	.	T	A	3746.77	PASS	.	.
Chr3	19539711	.	T	C	3898.77	PASS	.	.
Chr3	19539761	.	G	A	3827.77	PASS	.	.
Chr3	19539834	.	T	C	4043.77	PASS	.	.
Chr3	19539859	.	T	A	6132.77	PASS	.	.
Chr3	19539860	.	C	G	6132.77	PASS	.	.
Chr3	19539897	.	G	T	3534.77	PASS	.	.
Chr3	19540246	.	C	A	2230.77	PASS	.	.
Chr3	19540538	.	G	C	2237.77	PASS	.	.
Chr3	19540568	.	T	C	2357.77	PASS	.	.
Chr3	19540601	.	A	T	2313.77	PASS	.	.
Chr3	19540652	.	T	C	2720.77	PASS	.	.
Chr3	19540750	.	T	C	3258.77	PASS	.	.
Chr3	19540763	.	A	G	3488.77	PASS	.	.
Chr3	19540792	.	T	A	5290.77	PASS	.	.
Chr3	19540918	.	T	C	3762.77	PASS	.	.
Chr3	19540988	.	T	A	6001.77	PASS	.	.
Chr3	19540994	.	C	T	5978.77	PASS	.	.
Chr3	19541205	.	A	C	4026.77	PASS	.	.
Chr3	19541480	.	T	C	4108.77	PASS	.	.
Chr3	19541551	.	T	A	4438.77	PASS	.	.
Chr3	19541596	.	G	A	7048.77	PASS	.	.
Chr3	19541602	.	A	T	7049.77	PASS	.	.
Chr3	19541668	.	T	A	3989.77	PASS	.	.
Chr3	19541681	.	G	T	4039.77	PASS	.	.
Chr3	19542056	.	T	C	2606.77	PASS	.	.
Chr3	19542947	.	T	G	3829.77	PASS	.	.
Chr3	19543012	.	C	A	6042.77	PASS	.	.
Chr3	19543023	.	A	G	5842.77	PASS	.	.
Chr3	19543286	.	G	T	3936.77	PASS	.	.
Chr3	19543455	.	T	A	4404.77	PASS	.	.
Chr3	19543643	.	T	C	4219.77	PASS	.	.
Chr3	19544345	.	G	A	2816.77	PASS	.	.
Chr3	19545146	.	G	A	3750.77	PASS	.	.
Chr3	19545172	.	C	A	3480.77	PASS	.	.
Chr3	19545205	.	T	C	5248.77	PASS	.	.
Chr3	19545221	.	T	C	5336.77	PASS	.	.
Chr3	19545544	.	T	A	3955.77	PASS	.	.
Chr3	19546076	.	A	T	6197.77	PASS	.	.
Chr3	19546077	.	G	A	6197.77	PASS	.	.
Chr3	19546356	.	T	G	3887.77	PASS	.	.
Chr3	19546810	.	G	A	2312.77	PASS	.	.
Chr3	19550679	.	C	G	3180.76	PASS	.	.
Chr3	19550807	.	A	G	3135.77	PASS	.	.
Chr3	19551751	.	T	A	3162.77	PASS	.	.
Chr3	19551796	.	G	T	3210.76	PASS	.	.
Chr3	19551971	.	T	C	3652.77	PASS	.	.
Chr3	19552465	.	A	T	2603.77	PASS	.	.
Chr3	19553045	.	T	A	4289.77	PASS	.	.
Chr3	19553362	.	C	T	4060.77	PASS	.	.
Chr3	19553492	.	T	C	4710.77	PASS	.	.
Chr3	19555026	.	G	A	2625.77	PASS	.	.
Chr3	19555252	.	T	G	4392.77	PASS	.	.
Chr3	19555449	.	T	G	4040.77	PASS	.	.
Chr3	19556072	.	C	T	4063.77	PASS	.	.
Chr3	19556337	.	A	G	3924.77	PASS	.	.
Chr3	19556490	.	T	G	3077.77	PASS	.	.
Chr3	19556518	.	T	G	2967.77	PASS	.	.
Chr3	19556795	.	C	G	2626.77	PASS	.	.
Chr3	19556823	.	A	G	2780.77	PASS	.	.
Chr3	19557061	.	T	A	3763.77	PASS	.	.
Chr3	19557397	.	T	C	4712.77	PASS	.	.
Chr3	19557623	.	T	C	3104.77	PASS	.	.
Chr3	19557837	.	C	G	5193.77	PASS	.	.
Chr3	19557857	.	G	C	6145.77	PASS	.	.
Chr3	19557866	.	T	G	6124.77	PASS	.	.
Chr3	19557877	.	A	C	6013.77	PASS	.	.
Chr3	19557915	.	T	C	3731.77	PASS	.	.
Chr3	19557996	.	G	A	4008.77	PASS	.	.
Chr3	19558576	.	T	A	6881.77	PASS	.	.
Chr3	19558856	.	T	A	3361.77	PASS	.	.
Chr3	19558990	.	T	C	2839.77	PASS	.	.
Chr3	19559336	.	T	A	3215.74	PASS	.	.
Chr3	19559565	.	G	C	4769.77	PASS	.	.
Chr3	19560386	.	T	A	3237.77	PASS	.	.
Chr3	19560650	.	C	T	5767.77	PASS	.	.
Chr3	19560660	.	C	T	5877.77	PASS	.	.
Chr3	19561243	.	T	C	3753.77	PASS	.	.
Chr3	19561524	.	T	C	3218.75	PASS	.	.
Chr3	19561885	.	C	G	2790.77	PASS	.	.
Chr3	19561920	.	T	A	1401.77	PASS	.	.
Chr3	19562723	.	A	T	3219.84	PASS	.	.
Chr3	19562794	.	G	T	3088.77	PASS	.	.
Chr3	19563292	.	T	C	6598.77	PASS	.	.
Chr3	19563312	.	G	C	6956.77	PASS	.	.
Chr3	19563316	.	C	T	6778.77	PASS	.	.
Chr3	19563349	.	A	T	6267.77	PASS	.	.
Chr3	19563366	.	A	T	6022.77	PASS	.	.
Chr3	19563443	.	T	C	6077.77	PASS	.	.
Chr3	19563445	.	T	C	6257.77	PASS	.	.
Chr3	19563458	.	A	T	6390.77	PASS	.	.
Chr3	19563461	.	T	A	6316.77	PASS	.	.
Chr3	19563472	.	T	A	6496.77	PASS	.	.
Chr3	19563486	.	T	C	6631.77	PASS	.	.
Chr3	19563493	.	G	A	6946.77	PASS	.	.
Chr3	19563508	.	C	T	7171.77	PASS	.	.
Chr3	19563529	.	T	A	7171.77	PASS	.	.
Chr3	19563535	.	G	A	7306.77	PASS	.	.
Chr3	19563614	.	G	C	4449.77	PASS	.	.
Chr3	19563745	.	T	C	5838.77	PASS	.	.
Chr3	19563768	.	T	A	5867.77	PASS	.	.
Chr3	19563951	.	G	A	3914.77	PASS	.	.
Chr3	19564533	.	C	A	2779.77	PASS	.	.
Chr3	19564584	.	T	G	3121.77	PASS	.	.
Chr3	19564700	.	G	A	3267.77	PASS	.	.
Chr3	19565109	.	G	A	3772.77	PASS	.	.
Chr3	19565367	.	G	A	3641.77	PASS	.	.
Chr3	19565838	.	G	C	3676.77	PASS	.	.
Chr3	19566544	.	C	T	1819.77	PASS	.	.
Chr3	19566867	.	A	G	3426.77	PASS	.	.
Chr3	19566983	.	A	C	3250.77	PASS	.	.
Chr3	19567270	.	T	G	5235.77	PASS	.	.
Chr3	19567636	.	C	T	6588.77	PASS	.	.
Chr3	19568176	.	C	T	3355.77	PASS	.	.
Chr3	19568460	.	C	T	3546.77	PASS	.	.
Chr3	19568604	.	A	G	5921.77	PASS	.	.
Chr3	19568606	.	A	C	6007.77	PASS	.	.
Chr3	19568612	.	T	A	6041.77	PASS	.	.
Chr3	19568623	.	A	G	4041.77	PASS	.	.
Chr3	19569143	.	T	G	3322.77	PASS	.	.
Chr3	19569466	.	T	C	2361.77	PASS	.	.
Chr3	19569649	.	A	C	1581.77	PASS	.	.
Chr3	19570529	.	T	C	2960.77	PASS	.	.
Chr3	19571020	.	T	G	3168.77	PASS	.	.
Chr3	19571739	.	A	G	3256.77	PASS	.	.
Chr3	19573347	.	T	C	2393.77	PASS	.	.
Chr3	19573438	.	C	A	3101.77	PASS	.	.
Chr3	19573658	.	C	T	3357.77	PASS	.	.
Chr3	19574002	.	G	A	4041.77	PASS	.	.
Chr3	19574218	.	A	G	3189.78	PASS	.	.
Chr3	19574483	.	A	G	3344.77	PASS	.	.
Chr3	19574671	.	G	A	2313.77	PASS	.	.
Chr3	19575175	.	T	A	2872.77	PASS	.	.
Chr3	19575282	.	T	G	3164.77	PASS	.	.
Chr3	19575572	.	T	C	3189.78	PASS	.	.
Chr3	19575910	.	A	T	5011.77	PASS	.	.
Chr3	19575924	.	T	G	4786.77	PASS	.	.
Chr3	19576118	.	A	G	2095.77	PASS	.	.
Chr3	19576130	.	G	A	1743.77	PASS	.	.
Chr3	19576168	.	C	A	2378.77	PASS	.	.
Chr3	19576190	.	A	G	2676.77	PASS	.	.
Chr3	19576214	.	G	A	2575.77	PASS	.	.
Chr3	19576289	.	T	C	3319.77	PASS	.	.
Chr3	19576347	.	G	A	3783.77	PASS	.	.
Chr3	19576402	.	C	G	6766.77	PASS	.	.
Chr3	19576404	.	C	A	6824.77	PASS	.	.
Chr3	19576409	.	T	A	6726.77	PASS	.	.
Chr3	19576438	.	T	A	3870.77	PASS	.	.
Chr3	19576713	.	T	C	3788.77	PASS	.	.
Chr3	19576778	.	A	T	5143.77	PASS	.	.
Chr3	19576784	.	A	G	5150.77	PASS	.	.
Chr3	19576828	.	G	A	3017.77	PASS	.	.
Chr3	19577097	.	A	T	5270.77	PASS	.	.
Chr3	19577099	.	A	C	5405.77	PASS	.	.
Chr3	19577103	.	A	T	5377.77	PASS	.	.
Chr3	19577107	.	T	C	5343.77	PASS	.	.
Chr3	19577242	.	T	A	6398.77	PASS	.	.
Chr3	19577436	.	A	T	4449.77	PASS	.	.
Chr3	19579076	.	G	A	3804.77	PASS	.	.
Chr3	19579359	.	A	C	2840.77	PASS	.	.
Chr3	19579673	.	G	A	2957.77	PASS	.	.
Chr3	19579776	.	C	A	3075.77	PASS	.	.
Chr3	19580256	.	A	G	4176.77	PASS	.	.
Chr3	19580401	.	T	A	3822.77	PASS	.	.
Chr3	19580491	.	A	T	3221.92	PASS	.	.
Chr3	19580676	.	T	G	2826.77	PASS	.	.
Chr3	19581951	.	A	G	6124.77	PASS	.	.
Chr3	19582456	.	A	T	3283.77	PASS	.	.
Chr3	19583015	.	G	A	2952.77	PASS	.	.
Chr3	19583555	.	T	C	2597.77	PASS	.	.
Chr3	19583631	.	C	T	2799.77	PASS	.	.
Chr3	19583688	.	A	G	2752.77	PASS	.	.
Chr3	19583746	.	A	G	4909.77	PASS	.	.
Chr3	19583758	.	A	G	5031.77	PASS	.	.
Chr3	19583823	.	A	G	3211.76	PASS	.	.
Chr3	19583848	.	T	C	4920.77	PASS	.	.
Chr3	19583858	.	G	T	4848.77	PASS	.	.
Chr3	19583873	.	T	C	3132.77	PASS	.	.
Chr3	19584053	.	C	T	3422.77	PASS	.	.
Chr3	19584083	.	T	A	3943.77	PASS	.	.
Chr3	19584229	.	T	C	3306.77	PASS	.	.
Chr3	19585342	.	T	C	3713.77	PASS	.	.
Chr3	19586221	.	A	G	3071.77	PASS	.	.
Chr3	19586378	.	C	T	3148.77	PASS	.	.
Chr3	19586837	.	A	C	2757.77	PASS	.	.
Chr3	19586904	.	A	T	2739.77	PASS	.	.
Chr3	19586971	.	T	C	3220.76	PASS	.	.
Chr3	19587236	.	A	T	3422.77	PASS	.	.
Chr3	19587831	.	A	T	3511.77	PASS	.	.
Chr3	19588769	.	A	T	3364.77	PASS	.	.
Chr3	19589228	.	T	A	3600.77	PASS	.	.
Chr3	19590324	.	A	T	3974.77	PASS	.	.
Chr3	19590995	.	A	G	3653.77	PASS	.	.
Chr3	19591540	.	T	C	3096.77	PASS	.	.
Chr3	19591845	.	G	T	4203.77	PASS	.	.
Chr3	19593337	.	A	G	3310.77	PASS	.	.
Chr3	19594670	.	C	A	1794.77	PASS	.	.
Chr3	19595170	.	A	G	3677.77	PASS	.	.
Chr3	19595681	.	C	G	2235.77	PASS	.	.
Chr3	19596758	.	T	A	3780.77	PASS	.	.
Chr3	19596797	.	T	A	6328.77	PASS	.	.
Chr3	19597789	.	T	A	3219.84	PASS	.	.
Chr3	19597824	.	T	A	3338.77	PASS	.	.
Chr3	19598257	.	A	G	3126.77	PASS	.	.
Chr3	19598581	.	A	G	3531.77	PASS	.	.
Chr3	19598618	.	A	T	3656.77	PASS	.	.
Chr3	19599021	.	C	A	4355.77	PASS	.	.
Chr3	19599261	.	G	A	3722.77	PASS	.	.
Chr3	19599301	.	T	C	4049.77	PASS	.	.
Chr3	19599382	.	G	A	3810.77	PASS	.	.
Chr3	19599483	.	T	C	3304.77	PASS	.	.
Chr3	19599510	.	C	A	3223.52	PASS	.	.
Chr3	19599553	.	C	T	3811.77	PASS	.	.
Chr3	19599821	.	C	G	4290.77	PASS	.	.
Chr3	19599994	.	T	C	3398.77	PASS	.	.
Chr3	19600033	.	G	T	5236.77	PASS	.	.
Chr3	19600051	.	C	T	5280.77	PASS	.	.
Chr3	19600984	.	A	T	3768.77	PASS	.	.
Chr3	19601850	.	G	T	2664.77	PASS	.	.
Chr3	19602405	.	A	G	3737.77	PASS	.	.
Chr3	19602448	.	C	T	3919.77	PASS	.	.
Chr3	19602503	.	C	A	4128.77	PASS	.	.
Chr3	19603993	.	C	A	5821.77	PASS	.	.
Chr3	19604257	.	G	T	3089.77	PASS	.	.
Chr3	19604434	.	A	C	3288.77	PASS	.	.
Chr3	19604628	.	G	A	2804.77	PASS	.	.
Chr3	19604693	.	T	C	2819.77	PASS	.	.
Chr3	19605131	.	A	C	2637.77	PASS	.	.
Chr3	19605695	.	A	G	1239.77	PASS	.	.
Chr3	19605737	.	A	G	1814.77	PASS	.	.
Chr3	19605834	.	G	T	3019.77	PASS	.	.
Chr3	19606045	.	A	T	3850.77	PASS	.	.
Chr3	19606126	.	T	C	4129.77	PASS	.	.
Chr3	19606152	.	T	C	6155.77	PASS	.	.
Chr3	19606162	.	T	G	6305.77	PASS	.	.
Chr3	19606204	.	T	C	3725.77	PASS	.	.
Chr3	19606632	.	G	T	3723.77	PASS	.	.
Chr3	19606768	.	T	C	3703.77	PASS	.	.
Chr3	19606801	.	C	G	3359.77	PASS	.	.
Chr3	19606836	.	A	C	5581.77	PASS	.	.
Chr3	19606843	.	G	A	5657.77	PASS	.	.
Chr3	19606887	.	G	A	3726.77	PASS	.	.
Chr3	19607273	.	C	T	2624.77	PASS	.	.
Chr3	19607538	.	T	G	3113.77	PASS	.	.
Chr3	19607629	.	C	G	3557.77	PASS	.	.
Chr3	19607836	.	G	T	3309.77	PASS	.	.
Chr3	19607871	.	G	A	3337.77	PASS	.	.
Chr3	19608056	.	C	T	4396.77	PASS	.	.
Chr3	19608060	.	A	C	4489.77	PASS	.	.
Chr3	19608065	.	C	T	4468.77	PASS	.	.
Chr3	19608067	.	T	A	4398.77	PASS	.	.
Chr3	19608095	.	G	A	4326.77	PASS	.	.
Chr3	19610341	.	G	A	3039.77	PASS	.	.
Chr3	19612151	.	G	C	3620.77	PASS	.	.
Chr3	19612701	.	A	G	1843.77	PASS	.	.
Chr3	19614601	.	A	T	3911.77	PASS	.	.
Chr3	19614833	.	C	A	3634.77	PASS	.	.
Chr3	19615678	.	T	G	2539.77	PASS	.	.
Chr3	19616180	.	A	T	3054.77	PASS	.	.
Chr3	19617083	.	T	C	4316.77	PASS	.	.
Chr3	19617265	.	C	T	2754.77	PASS	.	.
Chr3	19617814	.	G	T	3298.77	PASS	.	.
Chr3	19619083	.	A	T	3630.77	PASS	.	.
Chr3	19619581	.	C	A	3647.77	PASS	.	.
Chr3	19619931	.	A	C	4507.77	PASS	.	.
Chr3	19621521	.	T	C	4842.77	PASS	.	.
Chr3	19621799	.	G	C	5684.77	PASS	.	.
Chr3	19621820	.	A	G	5518.77	PASS	.	.
Chr3	19622013	.	A	G	2289.77	PASS	.	.
Chr3	19622020	.	A	G	2303.77	PASS	.	.
Chr3	19622049	.	T	C	1329.77	PASS	.	.
Chr3	19622158	.	A	C	634.77	PASS	.	.
Chr3	19622174	.	G	T	583.77	PASS	.	.
Chr3	19622321	.	T	A	117.90	PASS	.	.
Chr3	19622525	.	G	A	12.05	PASS	.	.
Chr3	19622557	.	G	A	163.77	PASS	.	.
Chr3	19622573	.	C	T	250.77	PASS	.	.
Chr3	19622613	.	C	A	37.77	PASS	.	.
Chr3	19622717	.	A	G	1465.77	PASS	.	.
Chr3	19622729	.	T	G	1501.77	PASS	.	.
Chr3	19622735	.	A	G	1546.77	PASS	.	.
Chr3	19622752	.	G	A	1760.77	PASS	.	.
Chr3	19622792	.	A	T	1305.77	PASS	.	.
Chr3	19622846	.	A	G	2834.77	PASS	.	.
Chr3	19622851	.	A	G	2933.77	PASS	.	.
Chr3	19622872	.	A	G	3222.65	PASS	.	.
Chr3	19622988	.	G	T	2450.56	PASS	.	.
Chr3	19623007	.	T	C	2986.77	PASS	.	.
Chr3	19623033	.	G	C	1993.77	PASS	.	.
Chr3	19623155	.	G	T	396.77	PASS	.	.
Chr3	19623243	.	C	T	2356.77	PASS	.	.
Chr3	19623476	.	C	G	3539.77	PASS	.	.
Chr3	19624080	.	C	A	3704.77	PASS	.	.
Chr3	19624092	.	C	T	3799.77	PASS	.	.
Chr3	19624290	.	A	C	3372.77	PASS	.	.
Chr3	19624459	.	G	A	3536.77	PASS	.	.
Chr3	19624675	.	T	G	5313.77	PASS	.	.
Chr3	19624684	.	C	T	5236.77	PASS	.	.
Chr3	19624759	.	T	C	3201.82	PASS	.	.
Chr3	19624876	.	A	T	5261.77	PASS	.	.
Chr3	19624923	.	G	T	3597.77	PASS	.	.
Chr3	19624951	.	C	A	6214.77	PASS	.	.
Chr3	19624966	.	A	T	6125.77	PASS	.	.
Chr3	19624975	.	A	C	5771.77	PASS	.	.
Chr3	19625041	.	A	G	6388.77	PASS	.	.
Chr3	19625050	.	T	A	6821.77	PASS	.	.
Chr3	19625051	.	T	A	6866.77	PASS	.	.
Chr3	19625168	.	G	C	4167.77	PASS	.	.
Chr3	19625275	.	G	A	6962.77	PASS	.	.
Chr3	19625281	.	T	C	6870.77	PASS	.	.
Chr3	19625308	.	G	A	4505.77	PASS	.	.
Chr3	19625578	.	T	A	6290.77	PASS	.	.
Chr3	19625753	.	G	C	5288.77	PASS	.	.
Chr3	19625774	.	C	G	5318.77	PASS	.	.
Chr3	19625798	.	C	T	5416.77	PASS	.	.
Chr3	19625799	.	C	G	5371.77	PASS	.	.
Chr3	19625815	.	T	C	4974.77	PASS	.	.
Chr3	19626157	.	G	T	5034.77	PASS	.	.
Chr3	19626172	.	T	C	5007.77	PASS	.	.
Chr3	19626517	.	G	T	3768.77	PASS	.	.
Chr3	19626780	.	A	T	3936.77	PASS	.	.
Chr3	19626988	.	C	T	4084.77	PASS	.	.
Chr3	19627212	.	T	C	4730.77	PASS	.	.
Chr3	19628343	.	A	G	2645.77	PASS	.	.
Chr3	19628860	.	T	G	3082.77	PASS	.	.
Chr3	19629807	.	G	T	5273.77	PASS	.	.
Chr3	19629830	.	C	A	5489.77	PASS	.	.
Chr3	19629839	.	A	G	6091.77	PASS	.	.
Chr3	19629855	.	A	G	6046.77	PASS	.	.
Chr3	19629874	.	A	T	6136.77	PASS	.	.
Chr3	19629886	.	T	C	6057.77	PASS	.	.
Chr3	19629894	.	C	A	5903.77	PASS	.	.
Chr3	19630212	.	C	T	2311.77	PASS	.	.
Chr3	19630236	.	T	C	3450.77	PASS	.	.
Chr3	19630249	.	T	A	3801.77	PASS	.	.
Chr3	19630278	.	C	A	5407.77	PASS	.	.
Chr3	19630281	.	G	A	5452.77	PASS	.	.
Chr3	19630299	.	A	T	5911.77	PASS	.	.
Chr3	19630303	.	G	C	5862.77	PASS	.	.
Chr3	19630352	.	C	A	3201.82	PASS	.	.
Chr3	19630794	.	C	A	4106.77	PASS	.	.
Chr3	19630802	.	C	A	4006.77	PASS	.	.
Chr3	19630850	.	C	T	2335.77	PASS	.	.
Chr3	19631038	.	T	C	2750.77	PASS	.	.
Chr3	19631088	.	G	A	4593.77	PASS	.	.
Chr3	19631092	.	T	A	4596.77	PASS	.	.
Chr3	19631343	.	C	G	3275.77	PASS	.	.
Chr3	19631411	.	T	C	3673.77	PASS	.	.
Chr3	19631619	.	T	G	3737.77	PASS	.	.
Chr3	19632132	.	T	C	4594.77	PASS	.	.
Chr3	19632959	.	C	A	5586.77	PASS	.	.
Chr3	19632962	.	A	G	5591.77	PASS	.	.
Chr3	19633128	.	T	A	4627.77	PASS	.	.
Chr3	19633137	.	G	T	4642.77	PASS	.	.
Chr3	19633154	.	G	A	2817.77	PASS	.	.
Chr3	19633260	.	C	G	3222.65	PASS	.	.
Chr3	19633282	.	C	T	3233.06	PASS	.	.
Chr3	19633310	.	G	A	5086.77	PASS	.	.
Chr3	19633313	.	G	A	5086.77	PASS	.	.
Chr3	19633342	.	T	A	4729.77	PASS	.	.
Chr3	19633454	.	T	A	3975.77	PASS	.	.
Chr3	19633458	.	G	T	1706.77	PASS	.	.
Chr3	19633462	.	C	T	4657.77	PASS	.	.
Chr3	19633529	.	G	T	4884.77	PASS	.	.
Chr3	19633539	.	A	T	4892.77	PASS	.	.
Chr3	19633574	.	C	G	5396.77	PASS	.	.
Chr3	19633580	.	T	C	5403.77	PASS	.	.
Chr3	19633600	.	A	T	5224.77	PASS	.	.
Chr3	19633609	.	T	C	5476.77	PASS	.	.
Chr3	19633612	.	C	T	5546.77	PASS	.	.
Chr3	19633613	.	A	T	5636.77	PASS	.	.
Chr3	19633620	.	T	A	5585.77	PASS	.	.
Chr3	19633623	.	T	C	5540.77	PASS	.	.
Chr3	19633795	.	C	T	3327.77	PASS	.	.
Chr3	19633855	.	G	A	3017.77	PASS	.	.
Chr3	19634229	.	A	G	5567.77	PASS	.	.
Chr3	19634236	.	A	T	5676.77	PASS	.	.
Chr3	19634283	.	G	T	4871.77	PASS	.	.
Chr3	19634304	.	G	A	5139.77	PASS	.	.
Chr3	19634392	.	T	G	2889.77	PASS	.	.
Chr3	19634462	.	G	A	2547.77	PASS	.	.
Chr3	19634497	.	T	A	2753.77	PASS	.	.
Chr3	19634804	.	G	A	3337.77	PASS	.	.
Chr3	19634860	.	C	T	3576.77	PASS	.	.
Chr3	19634915	.	A	C	3239.77	PASS	.	.
Chr3	19635529	.	T	C	3323.77	PASS	.	.
Chr3	19635828	.	A	T	3197.05	PASS	.	.
Chr3	19636281	.	T	A	3933.77	PASS	.	.
Chr3	19636299	.	C	T	3798.77	PASS	.	.
Chr3	19636563	.	T	G	2722.77	PASS	.	.
Chr3	19636668	.	C	A	4741.77	PASS	.	.
Chr3	19636925	.	G	A	5399.77	PASS	.	.
Chr3	19636926	.	T	A	5399.77	PASS	.	.
Chr3	19637112	.	T	C	3259.77	PASS	.	.
Chr3	19637216	.	A	T	4148.77	PASS	.	.
Chr3	19637408	.	G	A	5476.77	PASS	.	.
Chr3	19637432	.	T	C	5584.77	PASS	.	.
Chr3	19637569	.	C	T	4618.77	PASS	.	.
Chr3	19637588	.	G	C	4681.77	PASS	.	.
Chr3	19637673	.	C	T	3126.77	PASS	.	.
Chr3	19637849	.	C	T	4695.77	PASS	.	.
Chr3	19637854	.	C	T	4921.77	PASS	.	.
Chr3	19637870	.	G	T	5111.77	PASS	.	.
Chr3	19637874	.	A	G	5021.77	PASS	.	.
Chr3	19637952	.	T	C	4371.77	PASS	.	.
Chr3	19637965	.	C	T	4156.77	PASS	.	.
Chr3	19637969	.	A	T	3931.77	PASS	.	.
Chr3	19637976	.	A	C	3661.77	PASS	.	.
Chr3	19637995	.	G	A	3076.77	PASS	.	.
Chr3	19638007	.	T	A	2671.77	PASS	.	.
Chr3	19638262	.	T	C	1631.77	PASS	.	.
Chr3	19638307	.	T	A	4126.77	PASS	.	.
Chr3	19638319	.	A	C	4308.77	PASS	.	.
Chr3	19638321	.	A	C	4321.77	PASS	.	.
Chr3	19638426	.	C	T	3694.77	PASS	.	.
Chr3	19638477	.	A	G	3849.77	PASS	.	.
Chr3	19638726	.	T	C	3544.77	PASS	.	.
Chr3	19639240	.	G	A	3584.77	PASS	.	.
Chr3	19639271	.	C	G	2386.77	PASS	.	.
Chr3	19639378	.	G	A	3067.77	PASS	.	.
Chr3	19639389	.	G	A	2866.77	PASS	.	.
Chr3	19639396	.	C	G	2671.77	PASS	.	.
Chr3	19639623	.	T	C	2479.77	PASS	.	.
Chr3	19639731	.	G	C	2295.77	PASS	.	.
Chr3	19639785	.	A	G	2787.77	PASS	.	.
Chr3	19639796	.	C	T	2657.77	PASS	.	.
Chr3	19639847	.	G	A	1811.77	PASS	.	.
Chr3	19639956	.	C	T	3938.77	PASS	.	.
Chr3	19639966	.	T	A	3829.77	PASS	.	.
Chr3	19639992	.	C	A	2635.77	PASS	.	.
Chr3	19640028	.	A	G	3985.77	PASS	.	.
Chr3	19640037	.	T	A	4115.77	PASS	.	.
Chr3	19640043	.	C	A	4005.77	PASS	.	.
Chr3	19640226	.	C	T	3428.77	PASS	.	.
Chr3	19640331	.	G	C	4247.77	PASS	.	.
Chr3	19640408	.	T	G	6746.77	PASS	.	.
Chr3	19640524	.	G	T	6191.77	PASS	.	.
Chr3	19640534	.	C	T	6470.77	PASS	.	.
Chr3	19640554	.	A	G	6983.77	PASS	.	.
Chr3	19640643	.	T	G	6080.77	PASS	.	.
Chr3	19640755	.	T	C	4054.77	PASS	.	.
Chr3	19640760	.	T	G	4150.77	PASS	.	.
Chr3	19640763	.	C	T	4201.77	PASS	.	.
Chr3	19640764	.	G	C	4066.77	PASS	.	.
Chr3	19640769	.	C	T	4059.77	PASS	.	.
Chr3	19640773	.	T	C	3999.77	PASS	.	.
Chr3	19640784	.	G	A	2552.77	PASS	.	.
Chr3	19640797	.	C	T	2273.77	PASS	.	.
Chr3	19640883	.	G	T	1257.77	PASS	.	.
Chr3	19640939	.	A	G	1089.77	PASS	.	.
Chr3	19641101	.	G	A	238.77	PASS	.	.
Chr3	19641295	.	C	A	2196.77	PASS	.	.
Chr3	19641374	.	A	T	3204.83	PASS	.	.
Chr3	19641388	.	G	A	3566.77	PASS	.	.
Chr3	19641781	.	A	C	2497.77	PASS	.	.
Chr3	19641876	.	G	T	3733.77	PASS	.	.
Chr3	19641880	.	T	C	3817.77	PASS	.	.
Chr3	19641882	.	C	T	3817.77	PASS	.	.
Chr3	19641943	.	C	A	2230.77	PASS	.	.
Chr3	19642040	.	T	C	3493.77	PASS	.	.
Chr3	19642095	.	C	A	3274.77	PASS	.	.
Chr3	19642108	.	A	G	3195.80	PASS	.	.
Chr3	19642261	.	T	C	3478.77	PASS	.	.
Chr3	19642279	.	T	C	3838.77	PASS	.	.
Chr3	19642306	.	C	T	2854.77	PASS	.	.
Chr3	19642339	.	C	A	4343.77	PASS	.	.
Chr3	19642360	.	T	G	4215.77	PASS	.	.
Chr3	19642405	.	T	C	4133.77	PASS	.	.
Chr3	19642411	.	T	G	4259.77	PASS	.	.
Chr3	19642414	.	T	C	4201.77	PASS	.	.
Chr3	19642417	.	T	C	4201.77	PASS	.	.
Chr3	19642426	.	A	G	4178.77	PASS	.	.
Chr3	19642432	.	A	G	3882.77	PASS	.	.
Chr3	19642498	.	C	T	3457.77	PASS	.	.
Chr3	19642501	.	A	G	3670.77	PASS	.	.
Chr3	19642706	.	C	G	1938.77	PASS	.	.
Chr3	19642771	.	A	G	1712.77	PASS	.	.
Chr3	19642807	.	A	G	1644.77	PASS	.	.
Chr3	19642840	.	G	A	2291.77	PASS	.	.
Chr3	19642855	.	A	G	2651.77	PASS	.	.
Chr3	19642860	.	T	G	2694.77	PASS	.	.
Chr3	19642885	.	A	G	2879.77	PASS	.	.
Chr3	19642933	.	C	G	2417.77	PASS	.	.
Chr3	19642996	.	T	C	4015.77	PASS	.	.
Chr3	19643008	.	G	T	4191.77	PASS	.	.
Chr3	19643029	.	C	G	3796.77	PASS	.	.
Chr3	19643032	.	G	A	3872.77	PASS	.	.
Chr3	19643038	.	T	C	3778.77	PASS	.	.
Chr3	19643212	.	C	G	3191.82	PASS	.	.
Chr3	19643242	.	T	C	3200.06	PASS	.	.
Chr3	19643536	.	A	C	3973.77	PASS	.	.
Chr3	19643597	.	A	C	6080.77	PASS	.	.
Chr3	19643602	.	A	G	6087.77	PASS	.	.
Chr3	19643653	.	C	G	3618.77	PASS	.	.
Chr3	19643678	.	A	C	4718.77	PASS	.	.
Chr3	19643685	.	A	G	4698.77	PASS	.	.
Chr3	19643767	.	G	T	3435.77	PASS	.	.
Chr3	19643788	.	G	C	3438.77	PASS	.	.
Chr3	19643953	.	G	T	6329.77	PASS	.	.
Chr3	19643954	.	T	C	6329.77	PASS	.	.
Chr3	19644026	.	T	C	6199.77	PASS	.	.
Chr3	19644041	.	G	T	6175.77	PASS	.	.
Chr3	19644168	.	A	T	5437.77	PASS	.	.
Chr3	19644184	.	G	A	4932.77	PASS	.	.
Chr3	19644236	.	A	G	2869.77	PASS	.	.
Chr3	19644289	.	T	C	3718.77	PASS	.	.
Chr3	19644347	.	C	T	3347.77	PASS	.	.
Chr3	19644397	.	C	G	4452.77	PASS	.	.
Chr3	19644593	.	T	A	2687.77	PASS	.	.
Chr3	19644711	.	G	T	5846.77	PASS	.	.
Chr3	19644727	.	A	G	6282.77	PASS	.	.
Chr3	19644739	.	A	T	6399.77	PASS	.	.
Chr3	19644768	.	A	T	6038.77	PASS	.	.
Chr3	19644781	.	C	T	5990.77	PASS	.	.
Chr3	19644921	.	G	A	4268.77	PASS	.	.
Chr3	19644975	.	A	G	4496.77	PASS	.	.
Chr3	19645021	.	A	G	6829.77	PASS	.	.
Chr3	19645024	.	A	T	6851.77	PASS	.	.
Chr3	19645131	.	T	G	4326.77	PASS	.	.
Chr3	19645146	.	A	G	4279.77	PASS	.	.
Chr3	19645239	.	A	G	5643.77	PASS	.	.
Chr3	19645293	.	T	A	6199.77	PASS	.	.
Chr3	19645294	.	A	T	6244.77	PASS	.	.
Chr3	19645305	.	T	G	6226.77	PASS	.	.
Chr3	19645308	.	A	T	6271.77	PASS	.	.
Chr3	19645327	.	A	G	6547.77	PASS	.	.
Chr3	19645329	.	A	T	6457.77	PASS	.	.
Chr3	19645432	.	A	T	4024.77	PASS	.	.
Chr3	19645492	.	A	G	4160.77	PASS	.	.
Chr3	19645604	.	T	A	3762.77	PASS	.	.
Chr3	19645679	.	T	C	3658.77	PASS	.	.
Chr3	19645701	.	C	T	3693.77	PASS	.	.
Chr3	19645914	.	A	C	3666.77	PASS	.	.
Chr3	19646031	.	T	C	6175.77	PASS	.	.
Chr3	19646098	.	A	G	4152.77	PASS	.	.
Chr3	19646239	.	T	G	3562.77	PASS	.	.
Chr3	19646287	.	A	C	3251.77	PASS	.	.
Chr3	19646561	.	A	T	3816.77	PASS	.	.
Chr3	19646607	.	C	G	6134.77	PASS	.	.
Chr3	19646623	.	T	G	5862.77	PASS	.	.
Chr3	19646888	.	C	T	3610.77	PASS	.	.
Chr3	19646983	.	C	A	4723.77	PASS	.	.
Chr3	19646999	.	G	A	3129.77	PASS	.	.
Chr3	19647042	.	C	T	2954.77	PASS	.	.
Chr3	19647082	.	T	G	2870.77	PASS	.	.
Chr3	19647147	.	G	A	4492.77	PASS	.	.
Chr3	19647152	.	A	G	4524.77	PASS	.	.
Chr3	19647204	.	T	G	2304.77	PASS	.	.
Chr3	19647222	.	T	G	2360.77	PASS	.	.
Chr3	19647302	.	A	T	2615.77	PASS	.	.
Chr3	19647357	.	T	G	2635.77	PASS	.	.
Chr3	19647446	.	G	T	3204.83	PASS	.	.
Chr3	19647708	.	T	A	2688.77	PASS	.	.
Chr3	19647737	.	A	G	2701.77	PASS	.	.
Chr3	19647840	.	G	T	2956.77	PASS	.	.
Chr3	19647928	.	C	T	4787.77	PASS	.	.
Chr3	19647933	.	C	T	4792.77	PASS	.	.
Chr3	19648620	.	G	A	1591.77	PASS	.	.
Chr3	19648621	.	A	T	851.77	PASS	.	.
Chr3	19648626	.	T	A	1726.77	PASS	.	.
Chr3	19648641	.	A	G	1996.77	PASS	.	.
Chr3	19648666	.	T	A	2491.77	PASS	.	.
Chr3	19648668	.	T	G	2577.77	PASS	.	.
Chr3	19648683	.	C	T	2829.77	PASS	.	.
Chr3	19648711	.	C	A	3806.77	PASS	.	.
Chr3	19648911	.	T	C	4190.77	PASS	.	.
Chr3	19649193	.	C	T	2797.77	PASS	.	.
Chr3	19649728	.	A	T	3097.77	PASS	.	.
Chr3	19649908	.	C	T	3767.77	PASS	.	.
Chr3	19650121	.	T	G	3128.77	PASS	.	.
Chr3	19650246	.	T	G	3903.77	PASS	.	.
Chr3	19651031	.	G	A	3187.75	PASS	.	.
Chr3	19651300	.	A	G	3337.77	PASS	.	.
Chr3	19651497	.	C	A	4645.77	PASS	.	.
Chr3	19651506	.	G	C	4531.77	PASS	.	.
Chr3	19651636	.	A	T	5173.77	PASS	.	.
Chr3	19651641	.	A	T	5200.77	PASS	.	.
Chr3	19651831	.	C	T	2770.77	PASS	.	.
Chr3	19651860	.	G	C	2584.77	PASS	.	.
Chr3	19652339	.	C	T	3814.77	PASS	.	.
Chr3	19652547	.	A	G	3349.77	PASS	.	.
Chr3	19652623	.	T	A	3581.77	PASS	.	.
Chr3	19652778	.	A	T	3861.77	PASS	.	.
Chr3	19652897	.	T	A	4156.77	PASS	.	.
Chr3	19653026	.	T	A	3921.77	PASS	.	.
Chr3	19653348	.	A	T	6546.77	PASS	.	.
Chr3	19653355	.	T	C	6699.77	PASS	.	.
Chr3	19653356	.	T	C	6635.77	PASS	.	.
Chr3	19653494	.	G	A	3605.77	PASS	.	.
Chr3	19653626	.	G	T	4096.77	PASS	.	.
Chr3	19654186	.	A	G	2727.77	PASS	.	.
Chr3	19654267	.	A	G	2583.77	PASS	.	.
Chr3	19654343	.	C	T	2199.77	PASS	.	.
Chr3	19654358	.	T	C	2506.77	PASS	.	.
Chr3	19654736	.	G	C	4522.77	PASS	.	.
Chr3	19655216	.	G	A	3853.77	PASS	.	.
Chr3	19655426	.	C	T	3317.77	PASS	.	.
Chr3	19655485	.	T	A	6000.77	PASS	.	.
Chr3	19655486	.	C	T	6000.77	PASS	.	.
Chr3	19656038	.	A	T	3590.77	PASS	.	.
Chr3	19656235	.	T	A	3150.77	PASS	.	.
Chr3	19656382	.	G	A	3212.77	PASS	.	.
Chr3	19656786	.	A	T	2770.77	PASS	.	.
Chr3	19657136	.	T	C	5755.77	PASS	.	.
Chr3	19657224	.	G	A	5898.77	PASS	.	.
Chr3	19657225	.	G	A	5898.77	PASS	.	.
Chr3	19657226	.	T	A	5898.77	PASS	.	.
Chr3	19658048	.	T	A	3378.77	PASS	.	.
Chr3	19658075	.	T	G	3044.77	PASS	.	.
Chr3	19658120	.	G	T	4987.77	PASS	.	.
Chr3	19658202	.	C	G	6038.77	PASS	.	.
Chr3	19658218	.	G	A	6508.77	PASS	.	.
Chr3	19658235	.	T	G	6311.77	PASS	.	.
Chr3	19658273	.	T	A	3553.77	PASS	.	.
Chr3	19658275	.	G	A	6332.77	PASS	.	.
Chr3	19658285	.	A	G	3493.77	PASS	.	.
Chr3	19658287	.	A	G	3372.77	PASS	.	.
Chr3	19658288	.	G	T	6067.77	PASS	.	.
Chr3	19658407	.	A	T	5676.77	PASS	.	.
Chr3	19658419	.	C	T	5732.77	PASS	.	.
Chr3	19658420	.	T	C	5708.77	PASS	.	.
Chr3	19658471	.	A	T	6451.77	PASS	.	.
Chr3	19658618	.	T	G	6773.77	PASS	.	.
Chr3	19658709	.	A	G	6537.77	PASS	.	.
Chr3	19658714	.	T	C	6453.77	PASS	.	.
Chr3	19658803	.	T	A	7565.77	PASS	.	.
Chr3	19658808	.	C	A	7484.77	PASS	.	.
Chr3	19659381	.	T	C	3068.77	PASS	.	.
Chr3	19659506	.	T	G	3049.77	PASS	.	.
Chr3	19659682	.	T	C	2639.77	PASS	.	.
Chr3	19660848	.	C	A	3430.77	PASS	.	.
Chr3	19661242	.	T	C	3410.77	PASS	.	.
Chr3	19661374	.	A	G	3874.77	PASS	.	.
Chr3	19662358	.	A	T	2352.77	PASS	.	.
Chr3	19662719	.	A	T	3662.77	PASS	.	.
Chr3	19663181	.	A	G	3619.77	PASS	.	.
Chr3	19665273	.	T	C	2611.77	PASS	.	.
Chr3	19665585	.	C	T	2874.77	PASS	.	.
Chr3	19665829	.	T	C	2367.77	PASS	.	.
Chr3	19667428	.	A	T	3485.77	PASS	.	.
Chr3	19667453	.	G	A	3066.77	PASS	.	.
Chr3	19667460	.	A	T	3481.77	PASS	.	.
Chr3	19667464	.	G	T	3424.77	PASS	.	.
Chr3	19667527	.	C	T	2019.77	PASS	.	.
Chr3	19667602	.	C	A	2941.77	PASS	.	.
Chr3	19667642	.	G	A	4764.77	PASS	.	.
Chr3	19667716	.	T	C	4996.77	PASS	.	.
Chr3	19667717	.	C	T	4996.77	PASS	.	.
Chr3	19667779	.	A	G	3300.77	PASS	.	.
Chr3	19667862	.	A	C	3736.77	PASS	.	.
Chr3	19667896	.	G	A	3385.77	PASS	.	.
Chr3	19668007	.	T	C	3576.77	PASS	.	.
Chr3	19668064	.	C	T	3646.77	PASS	.	.
Chr3	19668098	.	A	T	3687.77	PASS	.	.
Chr3	19668128	.	A	T	4013.77	PASS	.	.
Chr3	19668344	.	G	A	3584.77	PASS	.	.
Chr3	19668374	.	G	A	3499.77	PASS	.	.
Chr3	19668432	.	A	G	3979.77	PASS	.	.
Chr3	19668484	.	A	T	3644.77	PASS	.	.
Chr3	19668744	.	T	A	2928.77	PASS	.	.
Chr3	19668917	.	T	C	5845.77	PASS	.	.
Chr3	19668999	.	G	A	5350.77	PASS	.	.
Chr3	19669012	.	A	G	5353.77	PASS	.	.
Chr3	19669054	.	T	C	3533.77	PASS	.	.
Chr3	19669149	.	C	T	3165.77	PASS	.	.
Chr3	19669191	.	A	C	3880.77	PASS	.	.
Chr3	19669195	.	G	C	3871.77	PASS	.	.
Chr3	19669236	.	T	A	2761.77	PASS	.	.
Chr3	19669251	.	C	T	2885.77	PASS	.	.
Chr3	19669271	.	A	T	3145.77	PASS	.	.
Chr3	19669398	.	T	C	5171.77	PASS	.	.
Chr3	19669404	.	T	A	5368.77	PASS	.	.
Chr3	19669413	.	T	C	5172.77	PASS	.	.
Chr3	19669431	.	C	A	5263.77	PASS	.	.
Chr3	19669437	.	A	T	5340.77	PASS	.	.
Chr3	19669438	.	T	A	5337.77	PASS	.	.
Chr3	19669463	.	T	A	3403.77	PASS	.	.
Chr3	19669474	.	T	C	3417.77	PASS	.	.
Chr3	19669546	.	T	C	4710.77	PASS	.	.
Chr3	19669549	.	A	C	4684.77	PASS	.	.
Chr3	19669637	.	T	C	3547.77	PASS	.	.
Chr3	19669649	.	T	G	3694.77	PASS	.	.
Chr3	19669910	.	A	G	3542.77	PASS	.	.
Chr3	19669958	.	T	G	5218.77	PASS	.	.
Chr3	19670078	.	C	A	4479.77	PASS	.	.
Chr3	19670099	.	A	T	4265.77	PASS	.	.
Chr3	19670101	.	G	C	4265.77	PASS	.	.
Chr3	19670116	.	C	A	4144.77	PASS	.	.
Chr3	19670118	.	A	T	4144.77	PASS	.	.
Chr3	19670157	.	C	G	2627.77	PASS	.	.
Chr3	19670313	.	G	T	3485.77	PASS	.	.
Chr3	19670355	.	G	C	3875.77	PASS	.	.
Chr3	19670447	.	G	A	4145.77	PASS	.	.
Chr3	19670457	.	C	T	4314.77	PASS	.	.
Chr3	19670458	.	T	G	4314.77	PASS	.	.
Chr3	19670495	.	G	A	3427.77	PASS	.	.
Chr3	19670508	.	C	T	3304.77	PASS	.	.
Chr3	19670712	.	G	A	4018.77	PASS	.	.
Chr3	19670745	.	G	C	3782.77	PASS	.	.
Chr3	19671149	.	A	G	2788.77	PASS	.	.
Chr3	19672465	.	G	T	3874.77	PASS	.	.
Chr3	19673847	.	A	G	5890.77	PASS	.	.
Chr3	19674881	.	C	A	3666.77	PASS	.	.
Chr3	19675715	.	A	T	4616.77	PASS	.	.
Chr3	19676694	.	C	T	3030.77	PASS	.	.
Chr3	19676938	.	A	T	2271.77	PASS	.	.
Chr3	19677306	.	C	T	3870.77	PASS	.	.
Chr3	19677774	.	A	G	4417.77	PASS	.	.
Chr3	19677926	.	G	C	3569.77	PASS	.	.
Chr3	19678480	.	G	A	4127.77	PASS	.	.
Chr3	19678594	.	G	T	3892.77	PASS	.	.
Chr3	19679918	.	T	G	3641.77	PASS	.	.
Chr3	19680278	.	T	C	6196.77	PASS	.	.
Chr3	19680282	.	T	C	6118.77	PASS	.	.
Chr3	19680322	.	G	A	3815.77	PASS	.	.
Chr3	19680996	.	G	A	2562.77	PASS	.	.
Chr3	19682160	.	T	A	3595.77	PASS	.	.
Chr3	19682265	.	G	C	2451.77	PASS	.	.
Chr3	19683004	.	T	C	3291.77	PASS	.	.
Chr3	19683890	.	G	C	3710.77	PASS	.	.
Chr3	19685970	.	C	T	3815.77	PASS	.	.
Chr3	19685972	.	A	C	3815.77	PASS	.	.
Chr3	19686011	.	C	G	2778.77	PASS	.	.
Chr3	19686027	.	A	T	2544.77	PASS	.	.
Chr3	19686040	.	G	C	3940.77	PASS	.	.
Chr3	19686046	.	T	A	3887.77	PASS	.	.
Chr3	19686110	.	A	G	3613.77	PASS	.	.
Chr3	19686118	.	G	A	3586.77	PASS	.	.
Chr3	19686140	.	C	T	2229.77	PASS	.	.
Chr3	19686170	.	G	A	2610.77	PASS	.	.
Chr3	19686185	.	G	A	4549.77	PASS	.	.
Chr3	19686195	.	A	G	4906.77	PASS	.	.
Chr3	19686356	.	C	T	3406.77	PASS	.	.
Chr3	19686366	.	T	C	3852.77	PASS	.	.
Chr3	19686369	.	A	G	3852.77	PASS	.	.
Chr3	19686948	.	A	T	5451.77	PASS	.	.
Chr3	19686959	.	C	G	5596.77	PASS	.	.
Chr3	19687384	.	A	T	5441.77	PASS	.	.
Chr3	19687405	.	T	C	5819.77	PASS	.	.
Chr3	19687625	.	G	A	3130.77	PASS	.	.
Chr3	19687651	.	T	A	3305.77	PASS	.	.
Chr3	19687685	.	C	T	3508.77	PASS	.	.
Chr3	19687718	.	C	T	5136.77	PASS	.	.
Chr3	19687722	.	G	T	5212.77	PASS	.	.
Chr3	19687948	.	G	T	5036.77	PASS	.	.
Chr3	19687951	.	T	A	5036.77	PASS	.	.
Chr3	19688022	.	A	T	5196.77	PASS	.	.
Chr3	19688038	.	A	C	5510.77	PASS	.	.
Chr3	19688105	.	T	A	3422.77	PASS	.	.
Chr3	19688265	.	T	C	3471.77	PASS	.	.
Chr3	19688660	.	C	A	4958.77	PASS	.	.
Chr3	19688663	.	T	G	4938.77	PASS	.	.
Chr3	19688669	.	G	A	4488.77	PASS	.	.
Chr3	19688948	.	C	T	3072.77	PASS	.	.
Chr3	19689605	.	G	A	3360.77	PASS	.	.
Chr3	19689632	.	G	T	3270.77	PASS	.	.
Chr3	19689824	.	G	A	2867.77	PASS	.	.
Chr3	19689912	.	G	C	3277.77	PASS	.	.
Chr3	19690074	.	G	C	3404.77	PASS	.	.
Chr3	19690139	.	C	T	3471.77	PASS	.	.
Chr3	19690190	.	T	A	3104.77	PASS	.	.
Chr3	19690290	.	A	T	4975.77	PASS	.	.
Chr3	19690291	.	A	T	4975.77	PASS	.	.
Chr3	19690331	.	C	G	3544.77	PASS	.	.
Chr3	19690449	.	C	A	3986.77	PASS	.	.
Chr3	19690513	.	C	G	4680.77	PASS	.	.
Chr3	19690554	.	G	T	4226.77	PASS	.	.
Chr3	19690589	.	G	A	3997.77	PASS	.	.
Chr3	19690672	.	G	A	4284.77	PASS	.	.
Chr3	19690741	.	C	A	6940.77	PASS	.	.
Chr3	19690747	.	A	C	4260.77	PASS	.	.
Chr3	19690780	.	G	C	4021.77	PASS	.	.
Chr3	19690852	.	C	T	3747.77	PASS	.	.
Chr3	19691136	.	A	C	6351.77	PASS	.	.
Chr3	19691137	.	T	A	6351.77	PASS	.	.
Chr3	19691253	.	G	T	3522.77	PASS	.	.
Chr3	19691360	.	C	T	4052.77	PASS	.	.
Chr3	19691420	.	C	A	4380.77	PASS	.	.
Chr3	19691434	.	C	A	4153.77	PASS	.	.
Chr3	19692006	.	A	C	3626.77	PASS	.	.
Chr3	19692015	.	T	A	3640.77	PASS	.	.
Chr3	19692018	.	T	A	3571.77	PASS	.	.
Chr3	19692020	.	G	T	3571.77	PASS	.	.
Chr3	19692021	.	T	C	3526.77	PASS	.	.
Chr3	19692040	.	C	G	3360.77	PASS	.	.
Chr3	19692069	.	A	T	2252.77	PASS	.	.
Chr3	19692126	.	C	T	2537.77	PASS	.	.
Chr3	19692156	.	C	T	2509.77	PASS	.	.
Chr3	19692433	.	C	A	3233.06	PASS	.	.
Chr3	19692463	.	T	C	3419.77	PASS	.	.
Chr3	19692491	.	C	G	4709.77	PASS	.	.
Chr3	19692498	.	A	C	4659.77	PASS	.	.
Chr3	19692575	.	T	C	3410.77	PASS	.	.
Chr3	19692611	.	A	G	3743.77	PASS	.	.
Chr3	19692637	.	G	T	3970.77	PASS	.	.
Chr3	19692712	.	T	G	5385.77	PASS	.	.
Chr3	19692713	.	A	G	5385.77	PASS	.	.
Chr3	19692724	.	G	A	3269.77	PASS	.	.
Chr3	19692772	.	T	A	2709.77	PASS	.	.
Chr3	19692819	.	C	G	2763.77	PASS	.	.
Chr3	19692914	.	A	G	4883.77	PASS	.	.
Chr3	19692922	.	C	T	5054.77	PASS	.	.
Chr3	19692937	.	C	T	4728.77	PASS	.	.
Chr3	19693001	.	A	T	3039.77	PASS	.	.
Chr3	19693027	.	A	T	2809.77	PASS	.	.
Chr3	19693072	.	C	T	4395.77	PASS	.	.
Chr3	19693075	.	T	C	4395.77	PASS	.	.
Chr3	19693084	.	T	C	4015.77	PASS	.	.
Chr3	19693153	.	C	A	2474.77	PASS	.	.
Chr3	19693198	.	A	C	2736.77	PASS	.	.
Chr3	19693424	.	T	G	4027.77	PASS	.	.
Chr3	19693429	.	G	A	3972.77	PASS	.	.
Chr3	19693443	.	C	T	4081.77	PASS	.	.
Chr3	19693453	.	A	T	4304.77	PASS	.	.
Chr3	19694152	.	G	A	3705.77	PASS	.	.
Chr3	19694376	.	G	T	3464.77	PASS	.	.
Chr3	19694427	.	C	T	3762.77	PASS	.	.
Chr3	19694723	.	G	C	3952.77	PASS	.	.
Chr3	19695526	.	T	C	5252.77	PASS	.	.
Chr3	19695538	.	C	T	5225.77	PASS	.	.
Chr3	19695591	.	A	G	3176.77	PASS	.	.
Chr3	19695901	.	C	T	1938.77	PASS	.	.
Chr3	19696740	.	G	C	3073.77	PASS	.	.
Chr3	19697007	.	T	A	3069.77	PASS	.	.
Chr3	19697409	.	A	G	3628.77	PASS	.	.
Chr3	19698352	.	A	C	3081.77	PASS	.	.
Chr3	19698411	.	A	G	2793.77	PASS	.	.
Chr3	19698714	.	T	G	2906.77	PASS	.	.
Chr3	19698923	.	T	A	2602.77	PASS	.	.
Chr3	19699282	.	T	C	3017.77	PASS	.	.
Chr3	19699314	.	G	T	2991.77	PASS	.	.
Chr3	19699328	.	C	A	2755.77	PASS	.	.
Chr3	19699536	.	G	T	4191.77	PASS	.	.
Chr3	19699637	.	A	G	2893.77	PASS	.	.
Chr3	19699678	.	C	A	2712.77	PASS	.	.
Chr3	19699731	.	G	T	4759.77	PASS	.	.
Chr3	19700029	.	G	A	4506.77	PASS	.	.
Chr3	19700040	.	T	A	4589.77	PASS	.	.
Chr3	19700087	.	T	C	3127.77	PASS	.	.
Chr3	19700475	.	T	C	4467.77	PASS	.	.
Chr3	19700476	.	A	T	4467.77	PASS	.	.
Chr3	19700486	.	G	T	4313.77	PASS	.	.
Chr3	19700568	.	T	C	3178.77	PASS	.	.
Chr3	19700785	.	C	T	5925.77	PASS	.	.
Chr3	19700786	.	T	C	5925.77	PASS	.	.
Chr3	19701286	.	T	G	7351.77	PASS	.	.
Chr3	19701311	.	T	A	7741.77	PASS	.	.
Chr3	19701402	.	T	A	4382.77	PASS	.	.
Chr3	19701613	.	A	T	2986.77	PASS	.	.
Chr3	19701617	.	C	T	3211.76	PASS	.	.
Chr3	19701618	.	C	T	3301.77	PASS	.	.
Chr3	19701622	.	C	T	3616.77	PASS	.	.
Chr3	19701625	.	T	G	3706.77	PASS	.	.
Chr3	19701639	.	A	T	4111.77	PASS	.	.
Chr3	19701641	.	C	A	4201.77	PASS	.	.
Chr3	19701666	.	G	A	5551.77	PASS	.	.
Chr3	19701683	.	A	C	5416.77	PASS	.	.
Chr3	19701706	.	T	C	5416.77	PASS	.	.
Chr3	19701777	.	A	T	4320.77	PASS	.	.
Chr3	19701800	.	A	G	4923.77	PASS	.	.
Chr3	19701812	.	A	T	4781.77	PASS	.	.
Chr3	19701934	.	G	T	3510.77	PASS	.	.
Chr3	19701950	.	A	C	5730.77	PASS	.	.
Chr3	19702282	.	T	C	3471.77	PASS	.	.
Chr3	19702513	.	A	C	3971.77	PASS	.	.
Chr3	19702681	.	G	A	2675.77	PASS	.	.
Chr3	19703015	.	T	C	2726.77	PASS	.	.
Chr3	19703551	.	T	C	2808.77	PASS	.	.
Chr3	19703658	.	G	A	2175.77	PASS	.	.
Chr3	19704036	.	A	G	2603.77	PASS	.	.
Chr3	19704315	.	T	C	3118.77	PASS	.	.
Chr3	19704556	.	T	C	3032.77	PASS	.	.
Chr3	19705276	.	C	T	3233.06	PASS	.	.
Chr3	19705514	.	T	C	3233.06	PASS	.	.
Chr3	19706843	.	T	G	2695.77	PASS	.	.
Chr3	19707472	.	A	T	3593.77	PASS	.	.
Chr3	19707710	.	G	A	3382.77	PASS	.	.
Chr3	19708060	.	T	A	3023.77	PASS	.	.
Chr3	19708477	.	G	T	3228.29	PASS	.	.
Chr3	19709159	.	T	C	1843.77	PASS	.	.
Chr3	19709217	.	T	G	3064.77	PASS	.	.
Chr3	19709586	.	G	A	3670.77	PASS	.	.
Chr3	19710503	.	T	C	2954.77	PASS	.	.
Chr3	19710828	.	G	A	3018.77	PASS	.	.
Chr3	19711486	.	C	A	6025.77	PASS	.	.
Chr3	19711772	.	A	G	4027.77	PASS	.	.
Chr3	19711818	.	A	G	3693.77	PASS	.	.
Chr3	19711927	.	A	G	6850.77	PASS	.	.
Chr3	19711936	.	T	A	7036.77	PASS	.	.
Chr3	19711937	.	T	A	7036.77	PASS	.	.
Chr3	19711938	.	T	A	7126.77	PASS	.	.
Chr3	19711946	.	G	A	7261.77	PASS	.	.
Chr3	19711954	.	T	C	7112.77	PASS	.	.
Chr3	19712130	.	T	C	4110.77	PASS	.	.
Chr3	19712157	.	A	C	3845.77	PASS	.	.
Chr3	19712191	.	G	A	5599.77	PASS	.	.
Chr3	19712258	.	G	A	5178.77	PASS	.	.
Chr3	19712261	.	T	G	5178.77	PASS	.	.
Chr3	19712316	.	C	T	4851.77	PASS	.	.
Chr3	19712320	.	G	T	4815.77	PASS	.	.
Chr3	19712336	.	T	C	4578.77	PASS	.	.
Chr3	19712340	.	G	T	4582.77	PASS	.	.
Chr3	19712367	.	T	A	3014.77	PASS	.	.
Chr3	19712487	.	G	C	5180.77	PASS	.	.
Chr3	19712493	.	C	T	5236.77	PASS	.	.
Chr3	19712496	.	A	G	5146.77	PASS	.	.
Chr3	19712513	.	A	G	5011.77	PASS	.	.
Chr3	19712514	.	A	G	5056.77	PASS	.	.
Chr3	19712536	.	A	G	5011.77	PASS	.	.
Chr3	19712546	.	T	A	5011.77	PASS	.	.
Chr3	19712549	.	T	C	4905.77	PASS	.	.
Chr3	19712551	.	T	C	4846.77	PASS	.	.
Chr3	19712591	.	T	C	2688.77	PASS	.	.
Chr3	19712658	.	T	C	5351.77	PASS	.	.
Chr3	19712659	.	A	C	5351.77	PASS	.	.
Chr3	19712680	.	T	A	5426.77	PASS	.	.
Chr3	19712709	.	A	G	3379.77	PASS	.	.
Chr3	19712860	.	C	T	3677.77	PASS	.	.
Chr3	19712884	.	C	T	4094.77	PASS	.	.
Chr3	19712988	.	T	G	4259.77	PASS	.	.
Chr3	19713260	.	T	C	4300.77	PASS	.	.
Chr3	19713281	.	T	A	2780.77	PASS	.	.
Chr3	19713857	.	A	C	1681.77	PASS	.	.
Chr3	19713859	.	T	A	1726.77	PASS	.	.
Chr3	19713864	.	G	A	1951.77	PASS	.	.
Chr3	19713866	.	A	T	2007.77	PASS	.	.
Chr3	19713869	.	A	G	2034.77	PASS	.	.
Chr3	19713944	.	A	G	1794.77	PASS	.	.
Chr3	19714064	.	G	A	2318.77	PASS	.	.
Chr3	19714221	.	G	C	5470.77	PASS	.	.
Chr3	19714232	.	T	A	5699.77	PASS	.	.
Chr3	19714235	.	T	G	5621.77	PASS	.	.
Chr3	19714242	.	G	C	5641.77	PASS	.	.
Chr3	19714245	.	G	A	5686.77	PASS	.	.
Chr3	19714253	.	G	C	5416.77	PASS	.	.
Chr3	19714260	.	T	A	5487.77	PASS	.	.
Chr3	19714267	.	A	G	5249.77	PASS	.	.
Chr3	19714394	.	T	A	5309.77	PASS	.	.
Chr3	19714401	.	G	A	5433.77	PASS	.	.
Chr3	19714412	.	T	A	5551.77	PASS	.	.
Chr3	19714423	.	T	G	5596.77	PASS	.	.
Chr3	19714439	.	T	G	5641.77	PASS	.	.
Chr3	19714440	.	T	C	5551.77	PASS	.	.
Chr3	19714451	.	T	C	5551.77	PASS	.	.
Chr3	19714463	.	T	G	5371.77	PASS	.	.
Chr3	19714480	.	A	C	5056.77	PASS	.	.
Chr3	19714484	.	C	T	5056.77	PASS	.	.
Chr3	19714494	.	A	C	4970.77	PASS	.	.
Chr3	19714540	.	G	A	2683.77	PASS	.	.
Chr3	19714576	.	G	A	2712.77	PASS	.	.
Chr3	19714621	.	T	C	2378.77	PASS	.	.
Chr3	19714643	.	A	C	2357.77	PASS	.	.
Chr3	19714669	.	C	T	2548.77	PASS	.	.
Chr3	19714687	.	G	A	2642.77	PASS	.	.
Chr3	19714717	.	T	C	2942.77	PASS	.	.
Chr3	19714792	.	C	A	5803.77	PASS	.	.
Chr3	19714799	.	C	A	5918.77	PASS	.	.
Chr3	19714823	.	A	T	6076.77	PASS	.	.
Chr3	19714825	.	C	A	6076.77	PASS	.	.
Chr3	19714868	.	T	A	6349.77	PASS	.	.
Chr3	19714874	.	A	T	6463.77	PASS	.	.
Chr3	19714875	.	T	A	6399.77	PASS	.	.
Chr3	19714897	.	G	T	6198.77	PASS	.	.
Chr3	19714902	.	G	T	6130.77	PASS	.	.
Chr3	19714909	.	G	C	5830.77	PASS	.	.
Chr3	19714922	.	T	G	5725.77	PASS	.	.
Chr3	19714924	.	T	A	5725.77	PASS	.	.
Chr3	19714928	.	G	T	5703.77	PASS	.	.
Chr3	19714947	.	C	T	3282.77	PASS	.	.
Chr3	19715281	.	G	C	3286.77	PASS	.	.
Chr3	19715361	.	T	C	3498.77	PASS	.	.
Chr3	19715821	.	T	C	4044.77	PASS	.	.
Chr3	19718250	.	T	C	3945.77	PASS	.	.
Chr3	19718356	.	T	A	5131.77	PASS	.	.
Chr3	19725799	.	A	T	2598.77	PASS	.	.
Chr3	19727308	.	A	G	3818.77	PASS	.	.
Chr3	19727565	.	T	A	4537.77	PASS	.	.
Chr3	19728533	.	C	G	3856.77	PASS	.	.
Chr3	19729367	.	A	C	3215.74	PASS	.	.
Chr3	19729441	.	T	C	3223.52	PASS	.	.
Chr3	19729963	.	A	T	6181.77	PASS	.	.
Chr3	19729981	.	T	C	6007.77	PASS	.	.
Chr3	19729985	.	G	T	6035.77	PASS	.	.
Chr3	19730407	.	A	G	3463.77	PASS	.	.
Chr3	19730460	.	T	A	3813.77	PASS	.	.
Chr3	19730689	.	G	C	3730.77	PASS	.	.
Chr3	19731078	.	G	A	3600.77	PASS	.	.
Chr3	19732067	.	A	G	6908.77	PASS	.	.
Chr3	19732083	.	C	A	7100.77	PASS	.	.
Chr3	19732779	.	A	G	3153.77	PASS	.	.
Chr3	19732857	.	G	A	2907.77	PASS	.	.
Chr3	19733000	.	A	G	2617.77	PASS	.	.
Chr3	19733305	.	T	A	2170.77	PASS	.	.
Chr3	19733449	.	T	A	3120.77	PASS	.	.
Chr3	19733467	.	T	A	2958.77	PASS	.	.
Chr3	19733611	.	C	T	2449.77	PASS	.	.
Chr3	19734184	.	G	C	4348.77	PASS	.	.
Chr3	19734759	.	T	C	3780.77	PASS	.	.
Chr3	19736577	.	A	G	2638.77	PASS	.	.
Chr3	19737814	.	A	C	3037.77	PASS	.	.
Chr3	19737895	.	C	A	3757.77	PASS	.	.
Chr3	19739184	.	G	T	3636.77	PASS	.	.
Chr3	19739234	.	G	A	3633.77	PASS	.	.
Chr3	19739645	.	A	C	3067.77	PASS	.	.
Chr3	19739688	.	C	G	5004.77	PASS	.	.
Chr3	19739689	.	G	T	5055.77	PASS	.	.
Chr3	19739702	.	C	T	5056.77	PASS	.	.
Chr3	19739745	.	A	T	6116.77	PASS	.	.
Chr3	19739746	.	C	T	6116.77	PASS	.	.
Chr3	19739750	.	C	G	6189.77	PASS	.	.
Chr3	19739759	.	C	G	6041.77	PASS	.	.
Chr3	19739798	.	C	G	5506.77	PASS	.	.
Chr3	19739800	.	G	A	5371.77	PASS	.	.
Chr3	19739806	.	A	G	5309.77	PASS	.	.
Chr3	19739826	.	G	A	4596.77	PASS	.	.
Chr3	19739914	.	T	C	3472.77	PASS	.	.
Chr3	19739952	.	C	T	340.77	PASS	.	.
Chr3	19739968	.	C	T	255.77	PASS	.	.
Chr3	19739990	.	C	G	150.77	PASS	.	.
Chr3	19740096	.	T	C	4455.77	PASS	.	.
Chr3	19740099	.	C	A	2554.77	PASS	.	.
Chr3	19740176	.	A	T	3271.77	PASS	.	.
Chr3	19740230	.	G	A	3808.77	PASS	.	.
Chr3	19740235	.	C	A	3781.77	PASS	.	.
Chr3	19740297	.	C	A	5031.77	PASS	.	.
Chr3	19740301	.	C	A	5005.77	PASS	.	.
Chr3	19740328	.	G	A	2973.77	PASS	.	.
Chr3	19740524	.	A	C	3147.77	PASS	.	.
Chr3	19740724	.	A	G	2585.77	PASS	.	.
Chr3	19740784	.	C	A	3559.77	PASS	.	.
Chr3	19740905	.	T	C	3866.77	PASS	.	.
Chr3	19741142	.	A	C	3860.77	PASS	.	.
Chr3	19741461	.	A	G	2968.77	PASS	.	.
Chr3	19741546	.	T	A	3200.06	PASS	.	.
Chr3	19742293	.	A	G	3404.77	PASS	.	.
Chr3	19742946	.	A	G	4346.77	PASS	.	.
Chr3	19743462	.	A	C	4388.77	PASS	.	.
Chr3	19743605	.	T	A	5402.77	PASS	.	.
Chr3	19743672	.	C	T	7526.77	PASS	.	.
Chr3	19743680	.	A	T	7667.77	PASS	.	.
Chr3	19743701	.	C	A	8054.77	PASS	.	.
Chr3	19743720	.	A	T	7405.77	PASS	.	.
Chr3	19743762	.	C	A	7897.77	PASS	.	.
Chr3	19743767	.	C	T	7980.77	PASS	.	.
Chr3	19743884	.	G	A	4669.77	PASS	.	.
Chr3	19743940	.	T	C	7531.77	PASS	.	.
Chr3	19743947	.	C	T	7441.77	PASS	.	.
Chr3	19743950	.	A	G	7464.77	PASS	.	.
Chr3	19743984	.	G	A	6646.77	PASS	.	.
Chr3	19743989	.	G	A	6702.77	PASS	.	.
Chr3	19744009	.	C	T	4000.77	PASS	.	.
Chr3	19744057	.	G	A	4192.77	PASS	.	.
Chr3	19744072	.	T	A	6819.77	PASS	.	.
Chr3	19744073	.	T	A	6819.77	PASS	.	.
Chr3	19744132	.	A	T	3635.77	PASS	.	.
Chr3	19744334	.	A	T	3348.77	PASS	.	.
Chr3	19744418	.	G	A	3354.77	PASS	.	.
Chr3	19744479	.	T	C	4964.77	PASS	.	.
Chr3	19744490	.	C	T	4668.77	PASS	.	.
Chr3	19744598	.	G	A	3812.77	PASS	.	.
Chr3	19744628	.	T	C	4099.77	PASS	.	.
Chr3	19744715	.	C	T	6427.77	PASS	.	.
Chr3	19744721	.	G	A	6454.77	PASS	.	.
Chr3	19744724	.	A	G	6436.77	PASS	.	.
Chr3	19744790	.	T	A	3848.77	PASS	.	.
Chr3	19744856	.	C	A	6698.77	PASS	.	.
Chr3	19744865	.	C	T	6695.77	PASS	.	.
Chr3	19745165	.	C	T	3389.77	PASS	.	.
Chr3	19745189	.	T	A	3134.77	PASS	.	.
Chr3	19745972	.	C	T	1818.77	PASS	.	.
Chr3	19746962	.	G	T	3019.77	PASS	.	.
Chr3	19747051	.	A	G	2750.77	PASS	.	.
Chr3	19747326	.	T	C	3012.77	PASS	.	.
Chr3	19747637	.	T	A	4886.77	PASS	.	.
Chr3	19747932	.	G	A	4442.77	PASS	.	.
Chr3	19748545	.	A	G	3715.77	PASS	.	.
Chr3	19750681	.	C	A	3545.77	PASS	.	.
Chr3	19752835	.	T	A	3966.77	PASS	.	.
Chr3	19753482	.	T	G	3939.77	PASS	.	.
Chr3	19753493	.	T	C	4011.77	PASS	.	.
Chr3	19754994	.	C	A	1548.77	PASS	.	.
Chr3	19763588	.	C	T	2437.77	PASS	.	.
Chr3	19764060	.	G	T	3122.77	PASS	.	.
Chr3	19765280	.	C	T	630.77	PASS	.	.
Chr3	19765288	.	G	A	829.77	PASS	.	.
Chr3	19765313	.	C	T	949.77	PASS	.	.
Chr3	19765403	.	G	A	553.77	PASS	.	.
Chr3	19765449	.	C	T	289.77	PASS	.	.
Chr3	19765499	.	C	T	377.77	PASS	.	.
Chr3	19765503	.	A	C	340.77	PASS	.	.
Chr3	19765521	.	T	A	237.77	PASS	.	.
Chr3	19765539	.	A	T	51.77	PASS	.	.
Chr3	19765717	.	G	A	149.77	PASS	.	.
Chr3	19765732	.	T	C	107.77	PASS	.	.
Chr3	19766365	.	T	C	2703.77	PASS	.	.
Chr3	19769686	.	C	T	5059.77	PASS	.	.
Chr3	19770009	.	T	G	3103.77	PASS	.	.
Chr3	19770626	.	C	G	3548.77	PASS	.	.
Chr3	19770918	.	A	G	3646.77	PASS	.	.
Chr3	19772627	.	A	T	3275.77	PASS	.	.
Chr3	19772768	.	G	C	3714.77	PASS	.	.
Chr3	19773603	.	T	A	2727.77	PASS	.	.
Chr3	19773922	.	C	T	4003.77	PASS	.	.
Chr3	19774112	.	G	T	3954.77	PASS	.	.
Chr3	19775328	.	A	T	3156.77	PASS	.	.
Chr3	19776210	.	A	C	2628.77	PASS	.	.
Chr3	19776507	.	G	A	3791.77	PASS	.	.
Chr3	19776533	.	A	T	3799.77	PASS	.	.
Chr3	19776667	.	T	C	711.77	PASS	.	.
Chr3	19777146	.	C	T	560.77	PASS	.	.
Chr3	19777277	.	T	C	92.03	PASS	.	.
Chr3	19777311	.	T	C	176.80	PASS	.	.
Chr3	19777378	.	C	G	245.77	PASS	.	.
Chr3	19777470	.	C	T	1030.77	PASS	.	.
Chr3	19777546	.	G	A	60.77	PASS	.	.
Chr3	19777573	.	T	C	203.78	PASS	.	.
Chr3	19777730	.	C	T	476.77	PASS	.	.
Chr3	19777814	.	C	A	261.77	PASS	.	.
Chr3	19777822	.	G	A	215.78	PASS	.	.
Chr3	19777835	.	G	A	196.90	PASS	.	.
Chr3	19777839	.	A	G	196.90	PASS	.	.
Chr3	19777855	.	C	G	32.74	PASS	.	.
Chr3	19777941	.	C	G	228.78	PASS	.	.
Chr3	19777998	.	C	T	300.78	PASS	.	.
Chr3	19778033	.	C	T	300.78	PASS	.	.
Chr3	19778392	.	A	T	399.77	PASS	.	.
Chr3	19778443	.	A	G	503.77	PASS	.	.
Chr3	19778492	.	C	T	624.77	PASS	.	.
Chr3	19778523	.	T	C	560.77	PASS	.	.
Chr3	19778628	.	C	T	453.77	PASS	.	.
Chr3	19778656	.	A	G	585.77	PASS	.	.
Chr3	19778713	.	G	A	100.77	PASS	.	.
Chr3	19778749	.	C	T	29.77	PASS	.	.
Chr3	19778832	.	T	G	31.74	PASS	.	.
Chr3	19779144	.	G	T	41.84	PASS	.	.
Chr3	19779433	.	C	T	173.77	PASS	.	.
Chr3	19779521	.	C	T	122.77	PASS	.	.
Chr3	19779547	.	T	G	35.77	PASS	.	.
Chr3	19779609	.	G	A	51.28	PASS	.	.
Chr3	19779802	.	G	A	3489.77	PASS	.	.
Chr3	19779968	.	C	T	3962.77	PASS	.	.
Chr3	19780127	.	T	C	3552.77	PASS	.	.
Chr3	19781690	.	C	G	5381.77	PASS	.	.
Chr3	19782033	.	A	T	6379.77	PASS	.	.
Chr3	19782034	.	A	T	6379.77	PASS	.	.
Chr3	19782438	.	G	C	3626.77	PASS	.	.
Chr3	19782973	.	A	G	3313.77	PASS	.	.
Chr3	19783196	.	C	A	6481.77	PASS	.	.
Chr3	19783200	.	A	G	6666.77	PASS	.	.
Chr3	19783202	.	A	G	6666.77	PASS	.	.
Chr3	19783292	.	G	A	6979.77	PASS	.	.
Chr3	19783308	.	C	G	7135.77	PASS	.	.
Chr3	19783319	.	T	C	7208.77	PASS	.	.
Chr3	19783338	.	T	G	6847.77	PASS	.	.
Chr3	19783400	.	G	A	4441.77	PASS	.	.
Chr3	19784004	.	C	A	3102.77	PASS	.	.
Chr3	19784274	.	G	C	3518.77	PASS	.	.
Chr3	19784303	.	A	G	3773.77	PASS	.	.
Chr3	19786394	.	A	T	4221.77	PASS	.	.
Chr3	19786397	.	C	T	4212.77	PASS	.	.
Chr3	19786490	.	A	G	3489.77	PASS	.	.
Chr3	19786653	.	A	G	4074.77	PASS	.	.
Chr3	19787211	.	T	A	3894.77	PASS	.	.
Chr3	19787657	.	C	T	3442.77	PASS	.	.
Chr3	19788780	.	A	G	4671.77	PASS	.	.
Chr3	19788906	.	C	A	4412.77	PASS	.	.
Chr3	19788914	.	C	G	4435.77	PASS	.	.
Chr3	19788916	.	T	A	4516.77	PASS	.	.
Chr3	19788928	.	T	A	4291.77	PASS	.	.
Chr3	19788944	.	T	C	4201.77	PASS	.	.
Chr3	19788962	.	T	C	4265.77	PASS	.	.
Chr3	19788979	.	G	C	4229.77	PASS	.	.
Chr3	19789027	.	T	A	4851.77	PASS	.	.
Chr3	19789065	.	G	A	4596.77	PASS	.	.
Chr3	19789365	.	A	T	3955.77	PASS	.	.
Chr3	19789366	.	C	T	3955.77	PASS	.	.
Chr3	19789435	.	T	C	1860.77	PASS	.	.
Chr3	19789585	.	C	T	2128.77	PASS	.	.
Chr3	19789666	.	G	A	2252.77	PASS	.	.
Chr3	19789729	.	T	C	4433.77	PASS	.	.
Chr3	19789735	.	C	A	4483.77	PASS	.	.
Chr3	19789753	.	T	C	2720.77	PASS	.	.
Chr3	19789810	.	G	T	3176.77	PASS	.	.
Chr3	19789824	.	C	T	2952.77	PASS	.	.
Chr3	19789858	.	A	G	2854.77	PASS	.	.
Chr3	19789990	.	A	T	2597.77	PASS	.	.
Chr3	19790839	.	T	A	2148.77	PASS	.	.
Chr3	19790878	.	A	G	2220.77	PASS	.	.
Chr3	19790893	.	A	G	2123.77	PASS	.	.
Chr3	19790914	.	C	T	3652.77	PASS	.	.
Chr3	19790923	.	T	A	3661.77	PASS	.	.
Chr3	19790926	.	A	G	3671.77	PASS	.	.
Chr3	19790947	.	G	A	3406.77	PASS	.	.
Chr3	19790956	.	A	G	3320.77	PASS	.	.
Chr3	19790971	.	A	C	3291.77	PASS	.	.
Chr3	19790977	.	T	A	3288.77	PASS	.	.
Chr3	19790995	.	A	C	3271.77	PASS	.	.
Chr3	19791004	.	A	G	3253.77	PASS	.	.
Chr3	19791009	.	T	A	3112.77	PASS	.	.
Chr3	19791196	.	G	A	2413.77	PASS	.	.
Chr3	19791232	.	T	A	2889.77	PASS	.	.
Chr3	19791675	.	G	A	4053.77	PASS	.	.
Chr3	19792510	.	C	T	3281.77	PASS	.	.
Chr3	19792575	.	G	A	3277.77	PASS	.	.
Chr3	19793060	.	G	C	2819.77	PASS	.	.
Chr3	19793545	.	T	C	3528.77	PASS	.	.
Chr3	19794348	.	A	G	4151.77	PASS	.	.
Chr3	19795066	.	T	A	3369.77	PASS	.	.
Chr3	19795113	.	G	A	3677.77	PASS	.	.
Chr3	19795889	.	G	A	4201.77	PASS	.	.
Chr3	19795949	.	T	G	3403.77	PASS	.	.
Chr3	19796894	.	T	C	3281.77	PASS	.	.
Chr3	19797226	.	T	C	4288.77	PASS	.	.
Chr3	19797257	.	T	G	4416.77	PASS	.	.
Chr3	19797474	.	T	C	4018.77	PASS	.	.
Chr3	19797847	.	G	A	3517.77	PASS	.	.
Chr3	19798016	.	T	C	3531.77	PASS	.	.
Chr3	19798052	.	T	G	3286.77	PASS	.	.
Chr3	19798354	.	G	A	3248.77	PASS	.	.
Chr3	19798564	.	T	C	2490.77	PASS	.	.
Chr3	19798582	.	C	G	3586.77	PASS	.	.
Chr3	19798583	.	A	C	3586.77	PASS	.	.
Chr3	19798669	.	T	A	4795.77	PASS	.	.
Chr3	19798671	.	A	G	4795.77	PASS	.	.
Chr3	19798735	.	T	C	3497.77	PASS	.	.
Chr3	19798804	.	C	T	3279.77	PASS	.	.
Chr3	19800387	.	C	T	3991.77	PASS	.	.
Chr3	19800464	.	T	C	5484.77	PASS	.	.
Chr3	19800481	.	G	A	5459.77	PASS	.	.
Chr3	19800771	.	A	T	3591.77	PASS	.	.
Chr3	19800928	.	C	G	3451.77	PASS	.	.
Chr3	19801070	.	A	T	3370.77	PASS	.	.
Chr3	19802524	.	T	C	2209.77	PASS	.	.
Chr3	19803403	.	G	T	1614.77	PASS	.	.
Chr3	19803529	.	C	T	2855.77	PASS	.	.
Chr3	19803574	.	A	T	5200.77	PASS	.	.
Chr3	19803579	.	C	T	5248.77	PASS	.	.
Chr3	19803658	.	G	T	5617.77	PASS	.	.
Chr3	19803664	.	A	G	5601.77	PASS	.	.
Chr3	19803695	.	C	G	5493.77	PASS	.	.
Chr3	19803742	.	T	A	3593.77	PASS	.	.
Chr3	19803801	.	A	C	3093.77	PASS	.	.
Chr3	19803866	.	C	T	4605.77	PASS	.	.
Chr3	19803900	.	A	G	3036.77	PASS	.	.
Chr3	19803936	.	A	G	2846.77	PASS	.	.
Chr3	19804047	.	T	C	4611.77	PASS	.	.
Chr3	19804288	.	T	C	2505.77	PASS	.	.
Chr3	19804333	.	T	G	2871.77	PASS	.	.
Chr3	19804402	.	G	A	2724.77	PASS	.	.
Chr3	19804435	.	G	A	2943.77	PASS	.	.
Chr3	19804476	.	G	A	2617.77	PASS	.	.
Chr3	19804950	.	T	G	3826.77	PASS	.	.
Chr3	19805326	.	T	G	2183.77	PASS	.	.
Chr3	19805611	.	A	G	2998.77	PASS	.	.
Chr3	19805801	.	T	A	3971.77	PASS	.	.
Chr3	19805897	.	A	T	3880.77	PASS	.	.
Chr3	19805926	.	A	T	3894.77	PASS	.	.
Chr3	19806019	.	G	C	3643.77	PASS	.	.
Chr3	19806261	.	T	A	4843.77	PASS	.	.
Chr3	19806266	.	A	C	4921.77	PASS	.	.
Chr3	19806270	.	G	T	4738.77	PASS	.	.
Chr3	19806633	.	T	A	3303.77	PASS	.	.
Chr3	19806760	.	C	T	5618.77	PASS	.	.
Chr3	19806769	.	A	G	5639.77	PASS	.	.
Chr3	19806859	.	A	T	3163.77	PASS	.	.
Chr3	19806930	.	T	C	3176.77	PASS	.	.
Chr3	19807191	.	G	A	2533.77	PASS	.	.
Chr3	19807215	.	T	G	2463.77	PASS	.	.
Chr3	19807304	.	C	T	4337.77	PASS	.	.
Chr3	19807552	.	G	C	3044.77	PASS	.	.
Chr3	19807715	.	A	C	4226.77	PASS	.	.
Chr3	19807854	.	T	C	3568.77	PASS	.	.
Chr3	19807907	.	C	T	3505.77	PASS	.	.
Chr3	19808015	.	C	T	5234.77	PASS	.	.
Chr3	19808181	.	G	T	3270.77	PASS	.	.
Chr3	19808801	.	T	A	3504.77	PASS	.	.
Chr3	19809076	.	A	C	4380.77	PASS	.	.
Chr3	19809156	.	A	T	4148.77	PASS	.	.
Chr3	19809184	.	A	T	4061.77	PASS	.	.
Chr3	19809384	.	A	C	5044.77	PASS	.	.
Chr3	19809482	.	G	T	5229.77	PASS	.	.
Chr3	19809634	.	C	G	4737.77	PASS	.	.
Chr3	19809689	.	C	A	4703.77	PASS	.	.
Chr3	19810204	.	C	A	2213.77	PASS	.	.
Chr3	19810469	.	A	G	2948.77	PASS	.	.
Chr3	19810742	.	A	C	4416.77	PASS	.	.
Chr3	19810744	.	A	G	4416.77	PASS	.	.
Chr3	19811229	.	C	T	2905.77	PASS	.	.
Chr3	19812432	.	A	T	3832.77	PASS	.	.
Chr3	19813556	.	A	T	3204.83	PASS	.	.
Chr3	19813988	.	C	A	5501.77	PASS	.	.
Chr3	19813990	.	A	C	5501.77	PASS	.	.
Chr3	19814416	.	A	G	3914.77	PASS	.	.
Chr3	19814556	.	A	C	3700.77	PASS	.	.
Chr3	19814755	.	A	C	3180.76	PASS	.	.
Chr3	19814798	.	G	A	3177.77	PASS	.	.
Chr3	19815433	.	G	A	3030.77	PASS	.	.
Chr3	19815616	.	A	G	2594.77	PASS	.	.
Chr3	19816002	.	G	A	3412.77	PASS	.	.
Chr3	19816183	.	C	T	2925.77	PASS	.	.
Chr3	19816191	.	T	C	6523.77	PASS	.	.
Chr3	19817199	.	A	C	4501.77	PASS	.	.
Chr3	19817269	.	C	A	3823.77	PASS	.	.
Chr3	19817327	.	A	G	3780.77	PASS	.	.
Chr3	19817515	.	C	T	3861.77	PASS	.	.
Chr3	19817542	.	C	T	3879.77	PASS	.	.
Chr3	19818303	.	A	G	2883.77	PASS	.	.
Chr3	19818443	.	A	G	2889.77	PASS	.	.
Chr3	19819162	.	G	T	7248.77	PASS	.	.
Chr3	19819296	.	C	A	3767.77	PASS	.	.
Chr3	19819513	.	G	C	3214.74	PASS	.	.
Chr3	19820365	.	G	A	2984.77	PASS	.	.
Chr3	19821546	.	A	G	3256.77	PASS	.	.
Chr3	19821820	.	A	T	4231.77	PASS	.	.
Chr3	19822104	.	C	A	3943.77	PASS	.	.
Chr3	19822246	.	T	A	3731.77	PASS	.	.
Chr3	19822589	.	G	A	3210.76	PASS	.	.
Chr3	19822614	.	A	T	2831.77	PASS	.	.
Chr3	19822675	.	C	T	2585.77	PASS	.	.
Chr3	19822822	.	A	T	2771.77	PASS	.	.
Chr3	19823142	.	C	G	3299.77	PASS	.	.
Chr3	19823494	.	T	C	3450.77	PASS	.	.
Chr3	19823813	.	A	T	2742.77	PASS	.	.
Chr3	19823902	.	A	G	2506.77	PASS	.	.
Chr3	19824473	.	T	C	2796.77	PASS	.	.
Chr3	19824828	.	G	T	4128.77	PASS	.	.
Chr3	19825281	.	T	C	4231.77	PASS	.	.
Chr3	19825356	.	A	C	3595.77	PASS	.	.
Chr3	19825470	.	C	T	3790.77	PASS	.	.
Chr3	19825573	.	G	A	4227.77	PASS	.	.
Chr3	19826755	.	A	C	4086.77	PASS	.	.
Chr3	19828290	.	T	C	3292.77	PASS	.	.
Chr3	19828949	.	C	T	5585.77	PASS	.	.
Chr3	19828953	.	C	A	5675.77	PASS	.	.
Chr3	19828954	.	G	T	5675.77	PASS	.	.
Chr3	19829091	.	C	T	3204.83	PASS	.	.
Chr3	19829106	.	C	G	3212.77	PASS	.	.
Chr3	19829246	.	C	A	3201.82	PASS	.	.
Chr3	19829267	.	G	A	3095.77	PASS	.	.
Chr3	19829412	.	A	C	3037.77	PASS	.	.
Chr3	19829424	.	T	C	3416.77	PASS	.	.
Chr3	19829475	.	T	A	5083.77	PASS	.	.
Chr3	19829478	.	T	C	5182.77	PASS	.	.
Chr3	19829488	.	C	T	4828.77	PASS	.	.
Chr3	19830152	.	G	T	3462.77	PASS	.	.
Chr3	19831492	.	C	G	2436.77	PASS	.	.
Chr3	19831691	.	A	G	4045.77	PASS	.	.
Chr3	19831990	.	G	A	3729.77	PASS	.	.
Chr3	19832513	.	A	G	2700.77	PASS	.	.
Chr3	19832740	.	A	C	3440.77	PASS	.	.
Chr3	19833131	.	A	T	3630.77	PASS	.	.
Chr3	19833811	.	A	G	5536.77	PASS	.	.
Chr3	19833819	.	A	G	5474.77	PASS	.	.
Chr3	19834468	.	G	A	3174.77	PASS	.	.
Chr3	19834975	.	T	C	3122.77	PASS	.	.
Chr3	19835163	.	C	T	2648.77	PASS	.	.
Chr3	19836581	.	C	G	2576.77	PASS	.	.
Chr3	19837104	.	G	A	3846.77	PASS	.	.
Chr3	19837524	.	T	C	2145.77	PASS	.	.
Chr3	19837877	.	A	T	1962.77	PASS	.	.
Chr3	19838838	.	A	G	2436.77	PASS	.	.
Chr3	19839003	.	A	G	2293.77	PASS	.	.
Chr3	19839215	.	A	T	2064.77	PASS	.	.
Chr3	19839927	.	A	T	3135.77	PASS	.	.
Chr3	19840750	.	G	A	4238.77	PASS	.	.
Chr3	19841928	.	T	G	2033.77	PASS	.	.
Chr3	19842033	.	T	C	2351.77	PASS	.	.
Chr3	19842123	.	A	G	2777.77	PASS	.	.
Chr3	19842147	.	A	T	3214.74	PASS	.	.
Chr3	19842246	.	C	G	3470.77	PASS	.	.
Chr3	19842274	.	G	A	5581.77	PASS	.	.
Chr3	19842298	.	T	C	5917.77	PASS	.	.
Chr3	19842305	.	G	A	5765.77	PASS	.	.
Chr3	19842324	.	C	A	5446.77	PASS	.	.
Chr3	19842373	.	C	T	5060.77	PASS	.	.
Chr3	19842381	.	G	T	5364.77	PASS	.	.
Chr3	19842396	.	A	T	5291.77	PASS	.	.
Chr3	19842397	.	T	C	5111.77	PASS	.	.
Chr3	19842429	.	A	T	3808.77	PASS	.	.
Chr3	19842463	.	T	G	3904.77	PASS	.	.
Chr3	19842567	.	C	T	3828.77	PASS	.	.
Chr3	19842602	.	C	A	3485.77	PASS	.	.
Chr3	19842673	.	C	T	3433.77	PASS	.	.
Chr3	19842831	.	A	G	6523.77	PASS	.	.
Chr3	19842835	.	T	A	6650.77	PASS	.	.
Chr3	19842836	.	C	T	6639.77	PASS	.	.
Chr3	19842840	.	T	C	6721.77	PASS	.	.
Chr3	19842851	.	A	G	6406.77	PASS	.	.
Chr3	19842853	.	A	G	6406.77	PASS	.	.
Chr3	19842875	.	T	G	6631.77	PASS	.	.
Chr3	19842887	.	G	A	6766.77	PASS	.	.
Chr3	19842894	.	C	T	6766.77	PASS	.	.
Chr3	19842897	.	G	C	6811.77	PASS	.	.
Chr3	19842918	.	C	T	6901.77	PASS	.	.
Chr3	19842925	.	C	T	6665.77	PASS	.	.
Chr3	19842955	.	T	C	6028.77	PASS	.	.
Chr3	19842956	.	C	G	6028.77	PASS	.	.
Chr3	19843122	.	T	C	5487.77	PASS	.	.
Chr3	19843137	.	G	A	5431.77	PASS	.	.
Chr3	19843209	.	T	G	6424.77	PASS	.	.
Chr3	19843361	.	G	A	4346.77	PASS	.	.
Chr3	19843365	.	C	G	4392.77	PASS	.	.
Chr3	19843372	.	A	C	4153.77	PASS	.	.
Chr3	19843384	.	A	C	2520.77	PASS	.	.
Chr3	19843407	.	G	C	4156.77	PASS	.	.
Chr3	19843410	.	G	A	4246.77	PASS	.	.
Chr3	19843412	.	A	T	4336.77	PASS	.	.
Chr3	19843421	.	T	A	4201.77	PASS	.	.
Chr3	19843425	.	T	A	4156.77	PASS	.	.
Chr3	19843506	.	C	G	5243.77	PASS	.	.
Chr3	19843512	.	C	T	5190.77	PASS	.	.
Chr3	19843579	.	G	C	3358.77	PASS	.	.
Chr3	19843601	.	T	A	4670.77	PASS	.	.
Chr3	19843614	.	T	G	4370.77	PASS	.	.
Chr3	19843617	.	T	G	4378.77	PASS	.	.
Chr3	19843624	.	A	T	4282.77	PASS	.	.
Chr3	19843658	.	C	T	2638.77	PASS	.	.
Chr3	19843670	.	G	A	2616.77	PASS	.	.
Chr3	19843790	.	G	A	3025.77	PASS	.	.
Chr3	19843803	.	C	T	3012.77	PASS	.	.
Chr3	19843816	.	C	A	3046.77	PASS	.	.
Chr3	19843985	.	G	A	4984.77	PASS	.	.
Chr3	19843991	.	A	T	4966.77	PASS	.	.
Chr3	19844069	.	A	C	2597.77	PASS	.	.
Chr3	19844521	.	A	T	5692.77	PASS	.	.
Chr3	19844544	.	G	A	5947.77	PASS	.	.
Chr3	19844807	.	T	C	3826.77	PASS	.	.
Chr3	19844930	.	T	C	3401.77	PASS	.	.
Chr3	19845138	.	T	C	3782.77	PASS	.	.
Chr3	19845254	.	G	A	2190.77	PASS	.	.
Chr3	19845411	.	T	G	1898.77	PASS	.	.
Chr3	19845429	.	A	G	3264.77	PASS	.	.
Chr3	19845439	.	C	A	3301.77	PASS	.	.
Chr3	19845441	.	G	A	3330.77	PASS	.	.
Chr3	19845444	.	A	G	3240.77	PASS	.	.
Chr3	19845478	.	T	A	3128.77	PASS	.	.
Chr3	19845479	.	A	G	3128.77	PASS	.	.
Chr3	19845510	.	C	T	3248.77	PASS	.	.
Chr3	19845520	.	G	T	3414.77	PASS	.	.
Chr3	19845522	.	A	G	3414.77	PASS	.	.
Chr3	19845546	.	A	T	2132.77	PASS	.	.
Chr3	19845558	.	T	A	3493.77	PASS	.	.
Chr3	19845559	.	C	T	3493.77	PASS	.	.
Chr3	19845572	.	C	A	3689.77	PASS	.	.
Chr3	19845574	.	G	C	3689.77	PASS	.	.
Chr3	19845621	.	A	G	3092.77	PASS	.	.
Chr3	19845622	.	A	G	3092.77	PASS	.	.
Chr3	19845695	.	C	T	2373.77	PASS	.	.
Chr3	19845736	.	T	C	4653.77	PASS	.	.
Chr3	19845739	.	G	A	4797.77	PASS	.	.
Chr3	19845740	.	T	C	4932.77	PASS	.	.
Chr3	19845744	.	G	A	5011.77	PASS	.	.
Chr3	19845767	.	G	A	5233.77	PASS	.	.
Chr3	19845821	.	G	C	6039.77	PASS	.	.
Chr3	19845831	.	C	T	6048.77	PASS	.	.
Chr3	19845904	.	C	T	3186.77	PASS	.	.
Chr3	19845967	.	A	C	4901.77	PASS	.	.
Chr3	19846034	.	A	T	4876.77	PASS	.	.
Chr3	19846069	.	G	A	4410.77	PASS	.	.
Chr3	19846115	.	C	T	2968.77	PASS	.	.
Chr3	19846229	.	A	G	2785.77	PASS	.	.
Chr3	19846232	.	T	A	4395.77	PASS	.	.
Chr3	19846324	.	C	T	4033.77	PASS	.	.
Chr3	19846347	.	A	C	4273.77	PASS	.	.
Chr3	19846544	.	A	T	4691.77	PASS	.	.
Chr3	19846551	.	C	T	4772.77	PASS	.	.
Chr3	19846574	.	G	A	4741.77	PASS	.	.
Chr3	19846589	.	C	T	4651.77	PASS	.	.
Chr3	19846593	.	T	A	4651.77	PASS	.	.
Chr3	19846611	.	G	A	4471.77	PASS	.	.
Chr3	19846612	.	T	C	4381.77	PASS	.	.
Chr3	19846634	.	C	T	3616.77	PASS	.	.
Chr3	19846650	.	C	G	2941.77	PASS	.	.
Chr3	19846684	.	A	T	1841.77	PASS	.	.
Chr3	19846726	.	C	T	4997.77	PASS	.	.
Chr3	19846735	.	C	T	5310.77	PASS	.	.
Chr3	19846857	.	A	T	3851.77	PASS	.	.
Chr3	19846898	.	A	G	3886.77	PASS	.	.
Chr3	19847048	.	C	A	3294.77	PASS	.	.
Chr3	19847130	.	C	A	3463.77	PASS	.	.
Chr3	19847168	.	C	A	3497.77	PASS	.	.
Chr3	19847193	.	A	T	3769.77	PASS	.	.
Chr3	19847247	.	G	A	3599.77	PASS	.	.
Chr3	19847301	.	A	C	3303.77	PASS	.	.
Chr3	19847535	.	T	G	2527.77	PASS	.	.
Chr3	19847676	.	A	T	3090.77	PASS	.	.
Chr3	19847754	.	A	C	3318.77	PASS	.	.
Chr3	19847859	.	G	A	3182.76	PASS	.	.
Chr3	19847880	.	A	G	5087.77	PASS	.	.
Chr3	19847883	.	T	C	5115.77	PASS	.	.
Chr3	19847938	.	G	T	5799.77	PASS	.	.
Chr3	19848040	.	C	G	5671.77	PASS	.	.
Chr3	19848042	.	G	A	5671.77	PASS	.	.
Chr3	19848092	.	C	T	3381.77	PASS	.	.
Chr3	19848155	.	C	T	3212.77	PASS	.	.
Chr3	19848246	.	T	C	4377.77	PASS	.	.
Chr3	19848251	.	G	A	4429.77	PASS	.	.
Chr3	19848308	.	G	A	3730.77	PASS	.	.
Chr3	19848312	.	G	A	3800.77	PASS	.	.
Chr3	19848315	.	A	G	3729.77	PASS	.	.
Chr3	19848369	.	C	G	3669.77	PASS	.	.
Chr3	19848372	.	A	G	3669.77	PASS	.	.
Chr3	19848420	.	T	C	2306.77	PASS	.	.
Chr3	19848441	.	A	G	2214.77	PASS	.	.
Chr3	19848507	.	G	A	1948.77	PASS	.	.
Chr3	19848685	.	C	G	2059.77	PASS	.	.
Chr3	19848708	.	C	A	2180.77	PASS	.	.
Chr3	19848817	.	G	C	4510.77	PASS	.	.
Chr3	19848837	.	G	A	4640.77	PASS	.	.
Chr3	19848887	.	T	C	3185.74	PASS	.	.
Chr3	19848993	.	A	G	2620.77	PASS	.	.
Chr3	19849056	.	A	G	2862.77	PASS	.	.
Chr3	19849140	.	T	C	4403.77	PASS	.	.
Chr3	19849143	.	T	A	4403.77	PASS	.	.
Chr3	19849344	.	A	G	2814.77	PASS	.	.
Chr3	19849756	.	A	G	4129.77	PASS	.	.
Chr3	19849892	.	A	T	3721.77	PASS	.	.
Chr3	19850039	.	A	T	5423.77	PASS	.	.
Chr3	19850128	.	A	C	4530.77	PASS	.	.
Chr3	19850222	.	T	C	4927.77	PASS	.	.
Chr3	19850822	.	C	A	2753.77	PASS	.	.
Chr3	19850862	.	A	G	2777.77	PASS	.	.
Chr3	19850972	.	A	T	2076.77	PASS	.	.
Chr3	19851582	.	G	A	3118.77	PASS	.	.
Chr3	19851625	.	A	C	4903.77	PASS	.	.
Chr3	19851628	.	C	A	4930.77	PASS	.	.
Chr3	19851662	.	T	G	5277.77	PASS	.	.
Chr3	19851668	.	G	A	5246.77	PASS	.	.
Chr3	19851714	.	A	C	5633.77	PASS	.	.
Chr3	19851731	.	A	T	5938.77	PASS	.	.
Chr3	19851732	.	T	A	5908.77	PASS	.	.
Chr3	19851785	.	A	G	5767.77	PASS	.	.
Chr3	19851804	.	G	A	5658.77	PASS	.	.
Chr3	19852471	.	C	G	3639.77	PASS	.	.
Chr3	19852513	.	G	A	3812.77	PASS	.	.
Chr3	19852720	.	C	T	3665.77	PASS	.	.
Chr3	19853216	.	G	T	4014.77	PASS	.	.
Chr3	19853299	.	C	A	4072.77	PASS	.	.
Chr3	19853375	.	T	C	6406.77	PASS	.	.
Chr3	19853376	.	A	T	6406.77	PASS	.	.
Chr3	19853868	.	A	C	4504.77	PASS	.	.
Chr3	19853944	.	T	A	4254.77	PASS	.	.
Chr3	19854256	.	T	C	4535.77	PASS	.	.
Chr3	19854391	.	A	T	2878.77	PASS	.	.
Chr3	19854432	.	C	T	4615.77	PASS	.	.
Chr3	19854486	.	G	A	4437.77	PASS	.	.
Chr3	19854833	.	G	A	3686.77	PASS	.	.
Chr3	19855380	.	T	A	3407.77	PASS	.	.
Chr3	19855759	.	A	G	3546.77	PASS	.	.
Chr3	19855945	.	T	G	3431.77	PASS	.	.
Chr3	19855972	.	A	G	3861.77	PASS	.	.
Chr3	19856075	.	G	A	6522.77	PASS	.	.
Chr3	19856231	.	G	T	4754.77	PASS	.	.
Chr3	19856237	.	A	T	4730.77	PASS	.	.
Chr3	19856334	.	C	A	4356.77	PASS	.	.
Chr3	19856355	.	C	G	4781.77	PASS	.	.
Chr3	19856358	.	G	A	4708.77	PASS	.	.
Chr3	19856384	.	T	C	4555.77	PASS	.	.
Chr3	19856400	.	G	T	4937.77	PASS	.	.
Chr3	19856403	.	G	A	4937.77	PASS	.	.
Chr3	19856423	.	C	T	4982.77	PASS	.	.
Chr3	19856427	.	C	G	4982.77	PASS	.	.
Chr3	19856438	.	A	C	5115.77	PASS	.	.
Chr3	19856440	.	G	T	5070.77	PASS	.	.
Chr3	19856640	.	T	A	3072.77	PASS	.	.
Chr3	19856653	.	A	C	3052.77	PASS	.	.
Chr3	19857095	.	A	G	3147.77	PASS	.	.
Chr3	19857306	.	A	G	3532.77	PASS	.	.
Chr3	19857727	.	A	T	5156.77	PASS	.	.
Chr3	19857728	.	A	G	5156.77	PASS	.	.
Chr3	19859239	.	T	C	3441.77	PASS	.	.
Chr3	19859342	.	T	A	3868.77	PASS	.	.
Chr3	19860810	.	G	A	2069.77	PASS	.	.
Chr3	19861872	.	G	A	2686.77	PASS	.	.
Chr3	19862388	.	C	A	3954.77	PASS	.	.
Chr3	19862758	.	T	G	4027.77	PASS	.	.
Chr3	19863179	.	T	G	3271.77	PASS	.	.
Chr3	19863387	.	C	T	2982.77	PASS	.	.
Chr3	19863947	.	C	G	4317.77	PASS	.	.
Chr3	19863951	.	T	A	4274.77	PASS	.	.
Chr3	19864194	.	G	T	2917.77	PASS	.	.
Chr3	19864220	.	G	A	2939.77	PASS	.	.
Chr3	19864963	.	A	T	2375.77	PASS	.	.
Chr3	19864993	.	A	T	2435.77	PASS	.	.
Chr3	19865344	.	T	C	2632.77	PASS	.	.
Chr3	19865598	.	G	A	2947.77	PASS	.	.
Chr3	19865943	.	C	A	2893.77	PASS	.	.
Chr3	19866156	.	C	T	2758.77	PASS	.	.
Chr3	19866206	.	G	A	2877.77	PASS	.	.
Chr3	19866369	.	A	C	3309.77	PASS	.	.
Chr3	19867831	.	C	G	3418.77	PASS	.	.
Chr3	19868323	.	C	T	2989.77	PASS	.	.
Chr3	19869755	.	G	A	3491.77	PASS	.	.
Chr3	19869913	.	G	A	4204.77	PASS	.	.
Chr3	19869925	.	T	C	4257.77	PASS	.	.
Chr3	19870536	.	G	A	3797.77	PASS	.	.
Chr3	19871676	.	A	C	3473.77	PASS	.	.
Chr3	19871881	.	C	T	2869.77	PASS	.	.
Chr3	19872077	.	T	C	2889.77	PASS	.	.
Chr3	19872402	.	T	C	4925.77	PASS	.	.
Chr3	19872407	.	A	G	4968.77	PASS	.	.
Chr3	19872413	.	A	T	4900.77	PASS	.	.
Chr3	19872442	.	T	G	4975.77	PASS	.	.
Chr3	19872446	.	C	T	4948.77	PASS	.	.
Chr3	19872510	.	C	T	3046.77	PASS	.	.
Chr3	19872554	.	T	C	3679.77	PASS	.	.
Chr3	19872705	.	A	T	3901.77	PASS	.	.
Chr3	19873500	.	A	C	3969.77	PASS	.	.
Chr3	19873607	.	C	T	2927.77	PASS	.	.
Chr3	19874689	.	G	T	1799.77	PASS	.	.
Chr3	19874706	.	A	T	4674.77	PASS	.	.
Chr3	19874838	.	C	T	3840.77	PASS	.	.
Chr3	19875403	.	C	G	2998.77	PASS	.	.
Chr3	19875481	.	T	C	4773.77	PASS	.	.
Chr3	19875486	.	C	T	4848.77	PASS	.	.
Chr3	19875494	.	A	C	4742.77	PASS	.	.
Chr3	19875510	.	T	C	4409.77	PASS	.	.
Chr3	19875515	.	A	C	4545.77	PASS	.	.
Chr3	19875904	.	A	G	3433.77	PASS	.	.
Chr3	19876556	.	T	G	3116.77	PASS	.	.
Chr3	19878954	.	T	G	3574.77	PASS	.	.
Chr3	19879285	.	A	T	6273.77	PASS	.	.
Chr3	19879324	.	A	T	5839.77	PASS	.	.
Chr3	19879516	.	C	T	6781.77	PASS	.	.
Chr3	19879522	.	T	C	6785.77	PASS	.	.
Chr3	19879813	.	G	C	2728.77	PASS	.	.
Chr3	19880146	.	A	G	2769.77	PASS	.	.
Chr3	19880274	.	C	T	2830.77	PASS	.	.
Chr3	19880827	.	G	A	3471.77	PASS	.	.
Chr3	19881090	.	A	T	3138.77	PASS	.	.
Chr3	19881595	.	A	T	3012.77	PASS	.	.
Chr3	19881639	.	T	C	4485.77	PASS	.	.
Chr3	19881797	.	A	C	5089.77	PASS	.	.
Chr3	19882098	.	A	G	3847.77	PASS	.	.
Chr3	19882136	.	A	T	3786.77	PASS	.	.
Chr3	19882331	.	A	T	3744.77	PASS	.	.
Chr3	19882504	.	C	A	3550.77	PASS	.	.
Chr3	19882516	.	C	A	3523.77	PASS	.	.
Chr3	19882530	.	C	G	3455.77	PASS	.	.
Chr3	19882592	.	C	T	3629.77	PASS	.	.
Chr3	19882690	.	T	C	4977.77	PASS	.	.
Chr3	19882697	.	G	A	4955.77	PASS	.	.
Chr3	19882701	.	A	T	4786.77	PASS	.	.
Chr3	19882781	.	A	C	5125.77	PASS	.	.
Chr3	19882788	.	C	G	5178.77	PASS	.	.
Chr3	19882809	.	A	T	3200.06	PASS	.	.
Chr3	19882846	.	T	C	3335.77	PASS	.	.
Chr3	19882898	.	C	T	3330.77	PASS	.	.
Chr3	19883009	.	G	T	4831.77	PASS	.	.
Chr3	19883013	.	G	A	4833.77	PASS	.	.
Chr3	19883043	.	T	A	5109.77	PASS	.	.
Chr3	19883045	.	A	T	5178.77	PASS	.	.
Chr3	19883047	.	C	A	5125.77	PASS	.	.
Chr3	19883272	.	C	A	3159.77	PASS	.	.
Chr3	19883287	.	C	T	3249.77	PASS	.	.
Chr3	19883318	.	T	C	3164.77	PASS	.	.
Chr3	19883359	.	A	T	5437.77	PASS	.	.
Chr3	19883370	.	C	A	5561.77	PASS	.	.
Chr3	19883552	.	A	G	3187.75	PASS	.	.
Chr3	19883580	.	C	A	4788.77	PASS	.	.
Chr3	19883586	.	G	A	4756.77	PASS	.	.
Chr3	19883666	.	G	C	6973.77	PASS	.	.
Chr3	19883681	.	C	T	6631.77	PASS	.	.
Chr3	19883702	.	T	G	7171.77	PASS	.	.
Chr3	19883704	.	C	T	7126.77	PASS	.	.
Chr3	19883711	.	A	C	7441.77	PASS	.	.
Chr3	19883838	.	C	G	3519.77	PASS	.	.
Chr3	19883935	.	G	A	3558.77	PASS	.	.
Chr3	19883947	.	G	A	3788.77	PASS	.	.
Chr3	19883975	.	T	C	3928.77	PASS	.	.
Chr3	19883991	.	C	T	4018.77	PASS	.	.
Chr3	19884003	.	A	T	4058.77	PASS	.	.
Chr3	19884093	.	A	G	4668.77	PASS	.	.
Chr3	19884096	.	C	T	4672.77	PASS	.	.
Chr3	19884118	.	G	A	4581.77	PASS	.	.
Chr3	19884454	.	A	G	2939.77	PASS	.	.
Chr3	19884503	.	G	T	2449.77	PASS	.	.
Chr3	19884566	.	T	C	3434.77	PASS	.	.
Chr3	19884567	.	T	A	3434.77	PASS	.	.
Chr3	19884568	.	G	A	3434.77	PASS	.	.
Chr3	19884576	.	C	T	3256.77	PASS	.	.
Chr3	19884591	.	T	C	2446.77	PASS	.	.
Chr3	19884704	.	A	G	1078.77	PASS	.	.
Chr3	19884757	.	T	C	4561.77	PASS	.	.
Chr3	19884765	.	C	T	4561.77	PASS	.	.
Chr3	19884773	.	G	C	4606.77	PASS	.	.
Chr3	19884922	.	G	T	703.77	PASS	.	.
Chr3	19885146	.	C	G	2536.77	PASS	.	.
Chr3	19885151	.	A	T	2716.77	PASS	.	.
Chr3	19885155	.	C	G	2896.77	PASS	.	.
Chr3	19885162	.	A	T	3031.77	PASS	.	.
Chr3	19885433	.	C	T	4161.77	PASS	.	.
Chr3	19885588	.	T	C	3002.77	PASS	.	.
Chr3	19885665	.	G	A	2666.77	PASS	.	.
Chr3	19885711	.	T	A	3332.77	PASS	.	.
Chr3	19885729	.	G	A	3409.77	PASS	.	.
Chr3	19885731	.	A	T	3409.77	PASS	.	.
Chr3	19885799	.	G	T	3192.79	PASS	.	.
Chr3	19885919	.	G	T	2307.77	PASS	.	.
Chr3	19885983	.	G	A	2444.77	PASS	.	.
Chr3	19885988	.	T	C	2356.77	PASS	.	.
Chr3	19886010	.	C	A	1771.77	PASS	.	.
Chr3	19886025	.	T	C	1411.77	PASS	.	.
Chr3	19886036	.	G	A	1276.77	PASS	.	.
Chr3	19886336	.	C	T	1477.77	PASS	.	.
Chr3	19886351	.	A	C	1681.77	PASS	.	.
Chr3	19886466	.	A	G	2923.77	PASS	.	.
Chr3	19886473	.	C	T	2941.77	PASS	.	.
Chr3	19886476	.	C	T	3076.77	PASS	.	.
Chr3	19886544	.	C	T	3461.77	PASS	.	.
Chr3	19886637	.	G	T	2628.77	PASS	.	.
Chr3	19886940	.	C	A	3783.77	PASS	.	.
Chr3	19887045	.	A	G	3926.77	PASS	.	.
Chr3	19887107	.	A	G	3570.77	PASS	.	.
Chr3	19887276	.	T	A	4068.77	PASS	.	.
Chr3	19887300	.	G	A	3923.77	PASS	.	.
Chr3	19887319	.	C	A	3787.77	PASS	.	.
Chr3	19887446	.	G	A	6247.77	PASS	.	.
Chr3	19887454	.	G	A	6436.77	PASS	.	.
Chr3	19887463	.	A	G	6283.77	PASS	.	.
Chr3	19887598	.	C	T	3457.77	PASS	.	.
Chr3	19887747	.	C	T	3120.77	PASS	.	.
Chr3	19887798	.	A	C	3272.77	PASS	.	.
Chr3	19887856	.	T	G	2814.77	PASS	.	.
Chr3	19887898	.	C	T	2623.77	PASS	.	.
Chr3	19887960	.	T	C	2931.77	PASS	.	.
Chr3	19888035	.	T	C	2999.77	PASS	.	.
Chr3	19888064	.	G	C	3156.77	PASS	.	.
Chr3	19888091	.	A	G	4543.77	PASS	.	.
Chr3	19888113	.	C	A	4207.77	PASS	.	.
Chr3	19888174	.	T	A	3476.77	PASS	.	.
Chr3	19888194	.	T	G	3425.77	PASS	.	.
Chr3	19888232	.	T	C	3904.77	PASS	.	.
Chr3	19888241	.	T	A	3910.77	PASS	.	.
Chr3	19888485	.	A	T	2681.77	PASS	.	.
Chr3	19888575	.	T	C	3855.77	PASS	.	.
Chr3	19888580	.	C	T	3944.77	PASS	.	.
Chr3	19888609	.	A	T	3056.77	PASS	.	.
Chr3	19888677	.	C	A	2092.77	PASS	.	.
Chr3	19888718	.	T	A	3570.77	PASS	.	.
Chr3	19888723	.	C	T	3799.77	PASS	.	.
Chr3	19888734	.	A	T	4000.77	PASS	.	.
Chr3	19888771	.	T	C	4167.77	PASS	.	.
Chr3	19888775	.	T	G	4231.77	PASS	.	.
Chr3	19888890	.	T	G	4534.77	PASS	.	.
Chr3	19888914	.	C	A	4556.77	PASS	.	.
Chr3	19888916	.	A	C	4471.77	PASS	.	.
Chr3	19888918	.	T	C	4381.77	PASS	.	.
Chr3	19888951	.	G	A	2646.77	PASS	.	.
Chr3	19889181	.	C	T	2785.77	PASS	.	.
Chr3	19889217	.	A	T	4131.77	PASS	.	.
Chr3	19889222	.	C	T	4156.77	PASS	.	.
Chr3	19889276	.	A	T	4388.77	PASS	.	.
Chr3	19889284	.	C	T	4553.77	PASS	.	.
Chr3	19889293	.	C	T	4471.77	PASS	.	.
Chr3	19889317	.	T	A	4635.77	PASS	.	.
Chr3	19889334	.	T	C	4369.77	PASS	.	.
Chr3	19889404	.	C	G	2509.77	PASS	.	.
Chr3	19889453	.	C	A	2436.77	PASS	.	.
Chr3	19889497	.	A	G	2802.77	PASS	.	.
Chr3	19889531	.	T	G	4489.77	PASS	.	.
Chr3	19889537	.	A	G	4380.77	PASS	.	.
Chr3	19889564	.	C	T	2608.77	PASS	.	.
Chr3	19889618	.	A	C	2180.77	PASS	.	.
Chr3	19889636	.	A	G	2397.77	PASS	.	.
Chr3	19889657	.	A	G	2797.77	PASS	.	.
Chr3	19889789	.	A	C	3230.05	PASS	.	.
Chr3	19889838	.	C	G	3548.77	PASS	.	.
Chr3	19889930	.	A	G	3195.80	PASS	.	.
Chr3	19889943	.	G	A	3286.77	PASS	.	.
Chr3	19890007	.	A	G	4901.77	PASS	.	.
Chr3	19890012	.	G	A	4904.77	PASS	.	.
Chr3	19890052	.	G	C	3264.77	PASS	.	.
Chr3	19890106	.	A	T	5728.77	PASS	.	.
Chr3	19890108	.	C	A	5728.77	PASS	.	.
Chr3	19890289	.	T	A	5095.77	PASS	.	.
Chr3	19890296	.	C	A	4962.77	PASS	.	.
Chr3	19890330	.	T	A	3131.77	PASS	.	.
Chr3	19890398	.	A	T	3524.77	PASS	.	.
Chr3	19890438	.	A	C	3425.77	PASS	.	.
Chr3	19890480	.	C	T	3349.77	PASS	.	.
Chr3	19890576	.	T	C	3679.77	PASS	.	.
Chr3	19892073	.	G	C	2700.77	PASS	.	.
Chr3	19892155	.	T	C	3601.77	PASS	.	.
Chr3	19892625	.	C	T	5769.77	PASS	.	.
Chr3	19892647	.	T	A	5683.77	PASS	.	.
Chr3	19893072	.	G	T	2554.77	PASS	.	.
Chr3	19893457	.	T	A	3700.77	PASS	.	.
Chr3	19894074	.	C	A	3295.77	PASS	.	.
Chr3	19894789	.	A	T	3639.77	PASS	.	.
Chr3	19895801	.	A	T	3747.77	PASS	.	.
Chr3	19895971	.	T	A	4084.77	PASS	.	.
Chr3	19896172	.	T	C	3779.77	PASS	.	.
Chr3	19897232	.	G	C	4999.77	PASS	.	.
Chr3	19897233	.	G	A	5037.77	PASS	.	.
Chr3	19897236	.	T	A	5039.77	PASS	.	.
Chr3	19897644	.	C	T	2873.77	PASS	.	.
Chr3	19897957	.	T	A	3142.77	PASS	.	.
Chr3	19898103	.	T	A	3297.77	PASS	.	.
Chr3	19898445	.	T	G	3594.77	PASS	.	.
Chr3	19898498	.	G	A	4167.77	PASS	.	.
Chr3	19898591	.	T	C	4420.77	PASS	.	.
Chr3	19898693	.	A	G	4202.77	PASS	.	.
Chr3	19898741	.	T	G	6668.77	PASS	.	.
Chr3	19898746	.	A	G	6810.77	PASS	.	.
Chr3	19898747	.	A	G	6810.77	PASS	.	.
Chr3	19898794	.	T	A	6927.77	PASS	.	.
Chr3	19898796	.	G	T	6927.77	PASS	.	.
Chr3	19898812	.	T	A	4434.77	PASS	.	.
Chr3	19898830	.	A	G	6930.77	PASS	.	.
Chr3	19898836	.	T	G	6910.77	PASS	.	.
Chr3	19898922	.	G	T	4202.77	PASS	.	.
Chr3	19898995	.	T	C	3671.77	PASS	.	.
Chr3	19899044	.	T	A	3363.77	PASS	.	.
Chr3	19899414	.	C	G	3053.77	PASS	.	.
Chr3	19899736	.	A	T	3093.77	PASS	.	.
Chr3	19899994	.	T	A	3423.77	PASS	.	.
Chr3	19900242	.	T	C	5385.77	PASS	.	.
Chr3	19900244	.	T	A	5385.77	PASS	.	.
Chr3	19900258	.	A	C	3400.77	PASS	.	.
Chr3	19900274	.	C	A	3032.77	PASS	.	.
Chr3	19900360	.	C	T	2858.77	PASS	.	.
Chr3	19900620	.	T	G	3759.77	PASS	.	.
Chr3	19900660	.	A	C	4211.77	PASS	.	.
Chr3	19900957	.	G	C	5939.77	PASS	.	.
Chr3	19900959	.	T	C	6074.77	PASS	.	.
Chr3	19900971	.	T	C	6586.77	PASS	.	.
Chr3	19900990	.	G	A	6811.77	PASS	.	.
Chr3	19901001	.	C	A	4104.77	PASS	.	.
Chr3	19901004	.	T	C	6808.77	PASS	.	.
Chr3	19901016	.	G	A	6569.77	PASS	.	.
Chr3	19901082	.	G	C	4369.77	PASS	.	.
Chr3	19901127	.	C	T	6655.77	PASS	.	.
Chr3	19901148	.	T	C	7248.77	PASS	.	.
Chr3	19901163	.	T	C	6851.77	PASS	.	.
Chr3	19901190	.	C	T	6876.77	PASS	.	.
Chr3	19901199	.	T	C	6856.77	PASS	.	.
Chr3	19901759	.	C	T	3395.77	PASS	.	.
Chr3	19901867	.	A	C	2896.77	PASS	.	.
Chr3	19901941	.	T	C	3075.77	PASS	.	.
Chr3	19901952	.	C	T	3005.77	PASS	.	.
Chr3	19902009	.	T	C	3264.77	PASS	.	.
Chr3	19902121	.	A	G	5641.77	PASS	.	.
Chr3	19902122	.	A	C	5699.77	PASS	.	.
Chr3	19902144	.	T	C	5719.77	PASS	.	.
Chr3	19902196	.	T	C	4856.77	PASS	.	.
Chr3	19902207	.	A	G	5011.77	PASS	.	.
Chr3	19902229	.	C	G	5370.77	PASS	.	.
Chr3	19902246	.	C	T	4825.77	PASS	.	.
Chr3	19902333	.	A	G	3264.77	PASS	.	.
Chr3	19902381	.	C	A	3315.77	PASS	.	.
Chr3	19902396	.	A	G	5701.77	PASS	.	.
Chr3	19902399	.	A	G	5673.77	PASS	.	.
Chr3	19902540	.	G	A	5310.77	PASS	.	.
Chr3	19902543	.	G	T	5368.77	PASS	.	.
Chr3	19902552	.	C	T	5351.77	PASS	.	.
Chr3	19902650	.	G	A	466.77	PASS	.	.
Chr3	19902663	.	C	A	466.77	PASS	.	.
Chr3	19902671	.	A	C	466.77	PASS	.	.
Chr3	19902679	.	C	T	466.77	PASS	.	.
Chr3	19903472	.	C	T	3620.77	PASS	.	.
Chr3	19903511	.	C	T	6060.77	PASS	.	.
Chr3	19903531	.	C	A	5506.77	PASS	.	.
Chr3	19903547	.	T	A	5461.77	PASS	.	.
Chr3	19903549	.	G	C	5416.77	PASS	.	.
Chr3	19903577	.	T	A	4371.77	PASS	.	.
Chr3	19903581	.	T	C	4568.77	PASS	.	.
Chr3	19903587	.	C	A	4561.77	PASS	.	.
Chr3	19903596	.	C	T	4081.77	PASS	.	.
Chr3	19903602	.	T	C	3845.77	PASS	.	.
Chr3	19903636	.	C	G	3239.77	PASS	.	.
Chr3	19903638	.	G	A	3239.77	PASS	.	.
Chr3	19903639	.	C	G	3239.77	PASS	.	.
Chr3	19903658	.	G	A	2986.77	PASS	.	.
Chr3	19903661	.	G	T	2896.77	PASS	.	.
Chr3	19903670	.	A	G	2896.77	PASS	.	.
Chr3	19903673	.	T	A	2941.77	PASS	.	.
Chr3	19903675	.	A	G	2941.77	PASS	.	.
Chr3	19903676	.	C	T	2896.77	PASS	.	.
Chr3	19903684	.	C	T	2896.77	PASS	.	.
Chr3	19903685	.	T	G	2941.77	PASS	.	.
Chr3	19903841	.	A	G	3813.77	PASS	.	.
Chr3	19903862	.	A	G	4207.77	PASS	.	.
Chr3	19903886	.	T	A	4152.77	PASS	.	.
Chr3	19903902	.	A	G	3878.77	PASS	.	.
Chr3	19903961	.	C	T	4516.77	PASS	.	.
Chr3	19903964	.	G	A	4561.77	PASS	.	.
Chr3	19903971	.	T	A	4799.77	PASS	.	.
Chr3	19903991	.	T	C	4526.77	PASS	.	.
Chr3	19904028	.	G	A	2735.77	PASS	.	.
Chr3	19904079	.	C	G	5368.77	PASS	.	.
Chr3	19904101	.	A	T	5683.77	PASS	.	.
Chr3	19904114	.	A	G	5640.77	PASS	.	.
Chr3	19904159	.	G	A	3627.77	PASS	.	.
Chr3	19904228	.	G	A	3772.77	PASS	.	.
Chr3	19904282	.	G	C	5729.77	PASS	.	.
Chr3	19904289	.	C	T	5709.77	PASS	.	.
Chr3	19904294	.	C	T	5546.77	PASS	.	.
Chr3	19904464	.	G	A	3193.69	PASS	.	.
Chr3	19904569	.	T	A	4017.77	PASS	.	.
Chr3	19904579	.	T	A	4213.77	PASS	.	.
Chr3	19904582	.	A	G	4173.77	PASS	.	.
Chr3	19904583	.	C	A	4173.77	PASS	.	.
Chr3	19904613	.	G	C	4242.77	PASS	.	.
Chr3	19904618	.	C	T	4276.77	PASS	.	.
Chr3	19904628	.	T	C	4291.77	PASS	.	.
Chr3	19904631	.	C	A	4381.77	PASS	.	.
Chr3	19904640	.	C	A	4514.77	PASS	.	.
Chr3	19904811	.	A	C	4821.77	PASS	.	.
Chr3	19904814	.	G	A	4821.77	PASS	.	.
Chr3	19904841	.	G	A	2384.77	PASS	.	.
Chr3	19904924	.	T	G	2765.77	PASS	.	.
Chr3	19904955	.	A	G	2821.77	PASS	.	.
Chr3	19904982	.	A	G	4717.77	PASS	.	.
Chr3	19904988	.	A	G	4688.77	PASS	.	.
Chr3	19905321	.	C	A	2354.77	PASS	.	.
Chr3	19905555	.	G	T	4093.77	PASS	.	.
Chr3	19905729	.	G	T	2627.77	PASS	.	.
Chr3	19905937	.	A	G	2449.77	PASS	.	.
Chr3	19905970	.	T	C	2697.77	PASS	.	.
Chr3	19905973	.	G	T	4367.77	PASS	.	.
Chr3	19906000	.	T	C	2798.77	PASS	.	.
Chr3	19906045	.	T	C	2889.77	PASS	.	.
Chr3	19906078	.	C	T	2793.77	PASS	.	.
Chr3	19906185	.	A	G	3834.77	PASS	.	.
Chr3	19906347	.	G	T	2360.77	PASS	.	.
Chr3	19906361	.	G	T	4131.77	PASS	.	.
Chr3	19906366	.	C	T	4075.77	PASS	.	.
Chr3	19906387	.	A	G	2401.77	PASS	.	.
Chr3	19906515	.	A	G	2962.77	PASS	.	.
Chr3	19906520	.	A	G	2945.77	PASS	.	.
Chr3	19906555	.	T	C	3689.77	PASS	.	.
Chr3	19906558	.	A	C	3689.77	PASS	.	.
Chr3	19906576	.	C	T	3810.77	PASS	.	.
Chr3	19906582	.	A	G	3801.77	PASS	.	.
Chr3	19906597	.	T	C	2379.77	PASS	.	.
Chr3	19906688	.	G	A	2462.77	PASS	.	.
Chr3	19906969	.	C	T	2569.77	PASS	.	.
Chr3	19907005	.	C	T	4109.77	PASS	.	.
Chr3	19907014	.	T	C	4396.77	PASS	.	.
Chr3	19907038	.	T	A	4696.77	PASS	.	.
Chr3	19907048	.	A	T	4651.77	PASS	.	.
Chr3	19907054	.	A	T	4725.77	PASS	.	.
Chr3	19907063	.	T	C	4728.77	PASS	.	.
Chr3	19907114	.	A	G	3434.77	PASS	.	.
Chr3	19907199	.	A	T	4237.77	PASS	.	.
Chr3	19907205	.	A	C	4206.77	PASS	.	.
Chr3	19907821	.	C	T	4536.77	PASS	.	.
Chr3	19908200	.	T	A	2824.77	PASS	.	.
Chr3	19908242	.	T	C	3960.77	PASS	.	.
Chr3	19908259	.	T	A	1337.77	PASS	.	.
Chr3	19908647	.	A	G	3045.77	PASS	.	.
Chr3	19909512	.	G	A	1937.77	PASS	.	.
Chr3	19909610	.	G	A	1981.77	PASS	.	.
Chr3	19910073	.	G	T	2817.77	PASS	.	.
Chr3	19911212	.	T	A	1989.77	PASS	.	.
Chr3	19913157	.	C	T	3532.77	PASS	.	.
Chr3	19913438	.	G	A	4391.77	PASS	.	.
Chr3	19913568	.	A	C	4674.77	PASS	.	.
Chr3	19913714	.	A	G	3108.77	PASS	.	.
Chr3	19913837	.	T	A	3565.77	PASS	.	.
Chr3	19914283	.	A	G	5716.77	PASS	.	.
Chr3	19914285	.	C	G	5761.77	PASS	.	.
Chr3	19914295	.	C	A	5866.77	PASS	.	.
Chr3	19914302	.	G	C	5956.77	PASS	.	.
Chr3	19914311	.	A	T	6001.77	PASS	.	.
Chr3	19914330	.	C	A	5866.77	PASS	.	.
Chr3	19914332	.	C	A	5911.77	PASS	.	.
Chr3	19914338	.	T	A	6001.77	PASS	.	.
Chr3	19914344	.	C	A	5956.77	PASS	.	.
Chr3	19914358	.	G	T	5821.77	PASS	.	.
Chr3	19914360	.	T	A	5821.77	PASS	.	.
Chr3	19914367	.	C	G	5776.77	PASS	.	.
Chr3	19914380	.	G	C	5680.77	PASS	.	.
Chr3	19914382	.	G	A	5545.77	PASS	.	.
Chr3	19914483	.	A	T	4056.77	PASS	.	.
Chr3	19915063	.	T	C	4458.77	PASS	.	.
Chr3	19915066	.	T	G	4458.77	PASS	.	.
Chr3	19915363	.	A	G	4052.77	PASS	.	.
Chr3	19915364	.	T	C	4052.77	PASS	.	.
Chr3	19915517	.	A	C	3643.77	PASS	.	.
Chr3	19915770	.	C	T	3908.77	PASS	.	.
Chr3	19915807	.	T	C	5869.77	PASS	.	.
Chr3	19915870	.	T	A	3218.75	PASS	.	.
Chr3	19917613	.	T	C	3890.77	PASS	.	.
Chr3	19918154	.	G	A	2083.77	PASS	.	.
Chr3	19919646	.	A	G	3813.77	PASS	.	.
Chr3	19920393	.	T	G	3825.77	PASS	.	.
Chr3	19920509	.	T	C	3554.77	PASS	.	.
Chr3	19922844	.	G	C	5239.77	PASS	.	.
Chr3	19922849	.	A	G	5292.77	PASS	.	.
Chr3	19922906	.	T	C	3426.77	PASS	.	.
Chr3	19923225	.	T	C	4634.77	PASS	.	.
Chr3	19923313	.	G	A	3089.77	PASS	.	.
Chr3	19923660	.	A	G	4171.77	PASS	.	.
Chr3	19923677	.	G	T	4247.77	PASS	.	.
Chr3	19924366	.	T	C	3602.77	PASS	.	.
Chr3	19924585	.	C	A	3282.77	PASS	.	.
Chr3	19925191	.	T	G	3166.77	PASS	.	.
Chr3	19926913	.	A	T	3540.77	PASS	.	.
Chr3	19927031	.	T	C	3381.77	PASS	.	.
Chr3	19927298	.	T	C	3746.77	PASS	.	.
Chr3	19927875	.	T	G	3326.77	PASS	.	.
Chr3	19928003	.	C	A	1804.77	PASS	.	.
Chr3	19928307	.	T	G	4107.77	PASS	.	.
Chr3	19928410	.	G	A	3427.77	PASS	.	.
Chr3	19928424	.	G	A	3425.77	PASS	.	.
Chr3	19928898	.	C	A	2864.77	PASS	.	.
Chr3	19929401	.	G	A	2905.77	PASS	.	.
Chr3	19929708	.	C	A	2802.77	PASS	.	.
Chr3	19929784	.	G	C	2261.77	PASS	.	.
Chr3	19929971	.	C	A	2497.77	PASS	.	.
Chr3	19934984	.	C	T	3100.77	PASS	.	.
Chr3	19935009	.	C	A	3228.29	PASS	.	.
Chr3	19940909	.	A	G	2049.77	PASS	.	.
Chr3	19952905	.	C	T	3156.77	PASS	.	.
Chr3	19953122	.	T	A	2700.77	PASS	.	.
Chr3	19955279	.	G	A	4415.77	PASS	.	.
Chr3	19956234	.	T	C	3801.77	PASS	.	.
Chr3	19956792	.	A	C	4048.77	PASS	.	.
Chr3	19959527	.	T	C	2082.77	PASS	.	.
Chr3	19960641	.	C	T	1976.77	PASS	.	.
Chr3	19962856	.	C	A	3982.77	PASS	.	.
Chr3	19974425	.	G	T	3889.77	PASS	.	.
Chr3	19996522	.	T	C	3018.77	PASS	.	.
Chr3	19996524	.	T	C	2990.77	PASS	.	.
Chr3	20017096	.	A	G	2171.77	PASS	.	.
Chr3	20056597	.	T	G	2349.77	PASS	.	.
Chr3	20080858	.	A	T	3269.77	PASS	.	.
Chr3	20090379	.	T	G	108.77	PASS	.	.
Chr3	20090394	.	A	G	429.77	PASS	.	.
Chr3	20090398	.	C	G	420.77	PASS	.	.
Chr3	20090521	.	A	T	1550.77	PASS	.	.
Chr3	20090581	.	T	C	1611.77	PASS	.	.
Chr3	20090622	.	T	C	1141.77	PASS	.	.
Chr3	20090646	.	A	G	1259.77	PASS	.	.
Chr3	20090657	.	T	A	1094.77	PASS	.	.
Chr3	20090668	.	G	A	1009.77	PASS	.	.
Chr3	20090699	.	T	G	841.77	PASS	.	.
Chr3	20090703	.	G	A	853.77	PASS	.	.
Chr3	20090710	.	C	T	844.77	PASS	.	.
Chr3	20090733	.	A	C	492.77	PASS	.	.
Chr3	20127825	.	C	A	2845.77	PASS	.	.
Chr3	20139548	.	A	G	3328.77	PASS	.	.
Chr3	20189294	.	A	G	213.77	PASS	.	.
Chr3	20189351	.	G	C	3138.77	PASS	.	.
Chr3	20189361	.	G	A	130.77	PASS	.	.
Chr3	20220605	.	G	A	3049.77	PASS	.	.
Chr3	20221486	.	C	G	3030.77	PASS	.	.
Chr3	20223904	.	A	C	2688.77	PASS	.	.
Chr3	20226087	.	G	T	3839.77	PASS	.	.
Chr3	20226178	.	A	G	4058.77	PASS	.	.
Chr3	20226524	.	T	C	3692.77	PASS	.	.
Chr3	20226663	.	T	C	3735.77	PASS	.	.
Chr3	20227040	.	T	C	3323.77	PASS	.	.
Chr3	20227128	.	C	T	3113.77	PASS	.	.
Chr3	20227719	.	C	T	4164.77	PASS	.	.
Chr3	20227828	.	A	G	3042.77	PASS	.	.
Chr3	20229573	.	A	T	3814.77	PASS	.	.
Chr3	20229880	.	A	G	2998.77	PASS	.	.
Chr3	20230316	.	G	A	3233.06	PASS	.	.
Chr3	20230911	.	C	G	3141.77	PASS	.	.
Chr3	20231934	.	T	C	3489.77	PASS	.	.
Chr3	20232355	.	A	G	4067.77	PASS	.	.
Chr3	20232614	.	G	C	4509.77	PASS	.	.
Chr3	20232855	.	T	G	1746.77	PASS	.	.
Chr3	20233562	.	T	C	3692.77	PASS	.	.
Chr3	20233608	.	T	C	5251.77	PASS	.	.
Chr3	20233628	.	T	C	5232.77	PASS	.	.
Chr3	20233629	.	G	A	5181.77	PASS	.	.
Chr3	20233682	.	T	C	3315.77	PASS	.	.
Chr3	20233981	.	C	T	2821.22	PASS	.	.
Chr3	20234007	.	C	T	2929.77	PASS	.	.
Chr3	20234076	.	A	T	3553.77	PASS	.	.
Chr3	20234166	.	C	T	5120.77	PASS	.	.
Chr3	20234176	.	A	G	4914.77	PASS	.	.
Chr3	20234318	.	T	C	3335.77	PASS	.	.
Chr3	20234388	.	A	G	5157.77	PASS	.	.
Chr3	20234407	.	G	A	5340.77	PASS	.	.
Chr3	20234437	.	A	C	4816.77	PASS	.	.
Chr3	20234498	.	C	T	4578.77	PASS	.	.
Chr3	20234502	.	G	A	4605.77	PASS	.	.
Chr3	20234570	.	G	A	4563.77	PASS	.	.
Chr3	20234588	.	T	C	4449.77	PASS	.	.
Chr3	20234637	.	T	G	4654.77	PASS	.	.
Chr3	20234644	.	G	A	4556.77	PASS	.	.
Chr3	20234701	.	G	T	3240.77	PASS	.	.
Chr3	20234861	.	C	A	4331.77	PASS	.	.
Chr3	20234867	.	T	A	1951.77	PASS	.	.
Chr3	20234999	.	T	C	4148.77	PASS	.	.
Chr3	20235057	.	T	C	3746.77	PASS	.	.
Chr3	20235221	.	G	A	3338.77	PASS	.	.
Chr3	20235503	.	T	A	2209.77	PASS	.	.
Chr3	20236730	.	A	T	3129.77	PASS	.	.
Chr3	20237423	.	C	T	3288.77	PASS	.	.
Chr3	20238937	.	A	G	3990.77	PASS	.	.
Chr3	20239037	.	G	T	3761.77	PASS	.	.
Chr3	20239167	.	G	T	2412.77	PASS	.	.
Chr3	20239718	.	C	T	2984.77	PASS	.	.
Chr3	20239841	.	A	G	2504.77	PASS	.	.
Chr3	20241781	.	C	A	3608.77	PASS	.	.
Chr3	20243016	.	G	C	3657.77	PASS	.	.
Chr3	20244377	.	A	T	4522.77	PASS	.	.
Chr3	20244400	.	T	A	4066.77	PASS	.	.
Chr3	20247598	.	A	G	3961.77	PASS	.	.
Chr3	20248565	.	A	C	3245.77	PASS	.	.
Chr3	20249265	.	T	G	2161.77	PASS	.	.
Chr3	20249474	.	A	G	2015.77	PASS	.	.
Chr3	20250191	.	A	G	3350.77	PASS	.	.
Chr3	20250830	.	T	A	3619.77	PASS	.	.
Chr3	20250889	.	A	G	3482.77	PASS	.	.
Chr3	20251238	.	G	A	3169.77	PASS	.	.
Chr3	20251417	.	G	T	5356.77	PASS	.	.
Chr3	20251449	.	G	A	3322.77	PASS	.	.
Chr3	20251475	.	G	T	3268.77	PASS	.	.
Chr3	20251698	.	A	G	3319.77	PASS	.	.
Chr3	20252392	.	T	G	4351.77	PASS	.	.
Chr3	20252496	.	G	T	4079.77	PASS	.	.
Chr3	20252580	.	T	C	4423.77	PASS	.	.
Chr3	20252603	.	G	A	4229.77	PASS	.	.
Chr3	20252636	.	A	C	6386.77	PASS	.	.
Chr3	20252643	.	C	T	6301.77	PASS	.	.
Chr3	20252674	.	C	A	4227.77	PASS	.	.
Chr3	20252713	.	A	C	3822.77	PASS	.	.
Chr3	20252751	.	A	G	3542.77	PASS	.	.
Chr3	20253061	.	C	G	4830.77	PASS	.	.
Chr3	20253081	.	A	G	5034.77	PASS	.	.
Chr3	20253156	.	C	T	5597.77	PASS	.	.
Chr3	20253162	.	T	G	5715.77	PASS	.	.
Chr3	20253417	.	T	C	5628.77	PASS	.	.
Chr3	20253427	.	A	C	5867.77	PASS	.	.
Chr3	20254286	.	A	G	3817.77	PASS	.	.
Chr3	20255391	.	T	A	2963.77	PASS	.	.
Chr3	20255471	.	T	C	3240.77	PASS	.	.
Chr3	20255524	.	G	T	3753.77	PASS	.	.
Chr3	20255851	.	A	G	4034.77	PASS	.	.
Chr3	20258042	.	C	T	1636.77	PASS	.	.
Chr3	20258051	.	C	G	1771.77	PASS	.	.
Chr3	20258053	.	G	T	1771.77	PASS	.	.
Chr3	20258149	.	T	A	3188.81	PASS	.	.
Chr3	20258157	.	T	C	3256.77	PASS	.	.
Chr3	20258174	.	T	A	3413.77	PASS	.	.
Chr3	20258189	.	A	C	3470.77	PASS	.	.
Chr3	20258286	.	A	T	3411.77	PASS	.	.
Chr3	20258454	.	A	T	5813.77	PASS	.	.
Chr3	20258456	.	C	T	5813.77	PASS	.	.
Chr3	20258486	.	G	T	5595.77	PASS	.	.
Chr3	20258510	.	T	A	6092.77	PASS	.	.
Chr3	20258514	.	T	C	6136.77	PASS	.	.
Chr3	20258641	.	T	A	6753.77	PASS	.	.
Chr3	20258748	.	G	T	6885.77	PASS	.	.
Chr3	20258889	.	C	T	4512.77	PASS	.	.
Chr3	20258960	.	G	T	4152.77	PASS	.	.
Chr3	20258976	.	T	G	5931.77	PASS	.	.
Chr3	20258985	.	G	C	6016.77	PASS	.	.
Chr3	20259054	.	C	T	3596.77	PASS	.	.
Chr3	20259096	.	C	T	4103.77	PASS	.	.
Chr3	20259116	.	G	C	3310.77	PASS	.	.
Chr3	20259248	.	T	C	30.74	PASS	.	.
Chr3	20259547	.	G	T	58.28	PASS	.	.
Chr3	20259715	.	G	A	382.77	PASS	.	.
Chr3	20259731	.	C	T	408.77	PASS	.	.
Chr3	20259790	.	T	C	330.77	PASS	.	.
Chr3	20259922	.	C	T	246.77	PASS	.	.
Chr3	20260048	.	G	A	679.77	PASS	.	.
Chr3	20260091	.	C	T	1577.77	PASS	.	.
Chr3	20260123	.	G	A	543.77	PASS	.	.
Chr3	20260162	.	G	A	1600.77	PASS	.	.
Chr3	20260262	.	T	G	1506.77	PASS	.	.
Chr3	20260275	.	T	C	1560.77	PASS	.	.
Chr3	20260310	.	T	C	2480.77	PASS	.	.
Chr3	20260313	.	T	C	554.77	PASS	.	.
Chr3	20260361	.	C	T	48.77	PASS	.	.
Chr3	20260377	.	A	C	946.77	PASS	.	.
Chr3	20260383	.	G	A	946.77	PASS	.	.
Chr3	20260415	.	G	A	208.85	PASS	.	.
Chr3	20260445	.	T	A	232.89	PASS	.	.
Chr3	20260459	.	A	G	240.79	PASS	.	.
Chr3	20260524	.	A	C	4826.77	PASS	.	.
Chr3	20260557	.	A	G	5498.77	PASS	.	.
Chr3	20260562	.	C	G	5408.77	PASS	.	.
Chr3	20260612	.	G	A	5325.77	PASS	.	.
Chr3	20260704	.	A	C	3597.77	PASS	.	.
Chr3	20260822	.	C	T	5367.77	PASS	.	.
Chr3	20261024	.	T	G	5171.77	PASS	.	.
Chr3	20261065	.	G	T	3211.76	PASS	.	.
Chr3	20261115	.	G	A	5506.77	PASS	.	.
Chr3	20261123	.	A	T	5506.77	PASS	.	.
Chr3	20261144	.	A	T	5543.77	PASS	.	.
Chr3	20261159	.	T	A	5254.77	PASS	.	.
Chr3	20261341	.	T	G	3405.77	PASS	.	.
Chr3	20261633	.	G	T	3066.77	PASS	.	.
Chr3	20261933	.	G	T	2736.77	PASS	.	.
Chr3	20262109	.	T	A	3587.77	PASS	.	.
Chr3	20262227	.	T	A	3182.76	PASS	.	.
Chr3	20262285	.	A	G	3026.77	PASS	.	.
Chr3	20262315	.	T	C	4755.77	PASS	.	.
Chr3	20262317	.	T	C	4755.77	PASS	.	.
Chr3	20262413	.	A	T	3458.77	PASS	.	.
Chr3	20262815	.	C	G	3733.77	PASS	.	.
Chr3	20263125	.	T	A	3364.77	PASS	.	.
Chr3	20263195	.	G	A	3187.75	PASS	.	.
Chr3	20263698	.	T	A	2968.77	PASS	.	.
Chr3	20264391	.	T	C	3853.77	PASS	.	.
Chr3	20264501	.	T	C	3862.77	PASS	.	.
Chr3	20264755	.	T	C	4302.77	PASS	.	.
Chr3	20264772	.	C	G	4169.77	PASS	.	.
Chr3	20264924	.	C	T	2929.77	PASS	.	.
Chr3	20265090	.	A	G	4082.77	PASS	.	.
Chr3	20265345	.	G	A	3399.77	PASS	.	.
Chr3	20265432	.	G	T	3331.77	PASS	.	.
Chr3	20265474	.	T	G	3303.77	PASS	.	.
Chr3	20266363	.	C	T	3681.77	PASS	.	.
Chr3	20266390	.	T	C	3714.77	PASS	.	.
Chr3	20267347	.	A	T	511.77	PASS	.	.
Chr3	20267374	.	C	T	1019.77	PASS	.	.
Chr3	20267377	.	A	G	993.77	PASS	.	.
Chr3	20267387	.	C	T	836.77	PASS	.	.
Chr3	20267650	.	G	A	1908.77	PASS	.	.
Chr3	20267658	.	C	G	1927.77	PASS	.	.
Chr3	20267684	.	C	G	1886.77	PASS	.	.
Chr3	20267688	.	G	A	1928.77	PASS	.	.
Chr3	20267698	.	G	A	1761.77	PASS	.	.
Chr3	20267733	.	A	G	151.77	PASS	.	.
Chr3	20267734	.	T	G	148.77	PASS	.	.
Chr3	20267942	.	T	A	3363.77	PASS	.	.
Chr3	20268232	.	G	A	3445.77	PASS	.	.
Chr3	20268741	.	G	A	2368.77	PASS	.	.
Chr3	20269183	.	T	C	3372.77	PASS	.	.
Chr3	20269392	.	G	T	3478.77	PASS	.	.
Chr3	20269431	.	A	G	3096.77	PASS	.	.
Chr3	20270118	.	A	G	2809.77	PASS	.	.
Chr3	20270901	.	G	A	2910.77	PASS	.	.
Chr3	20271806	.	C	T	3819.77	PASS	.	.
Chr3	20273008	.	C	T	4194.77	PASS	.	.
Chr3	20273029	.	T	C	4393.77	PASS	.	.
Chr3	20273276	.	T	G	3397.77	PASS	.	.
Chr3	20273397	.	T	C	3272.77	PASS	.	.
Chr3	20273439	.	T	C	4799.77	PASS	.	.
Chr3	20273445	.	C	T	4752.77	PASS	.	.
Chr3	20273591	.	T	A	3146.77	PASS	.	.
Chr3	20273629	.	G	C	2944.77	PASS	.	.
Chr3	20273783	.	A	T	3548.77	PASS	.	.
Chr3	20273846	.	T	C	3244.77	PASS	.	.
Chr3	20274175	.	T	C	2218.77	PASS	.	.
Chr3	20274187	.	T	C	1976.77	PASS	.	.
Chr3	20274218	.	T	C	3069.77	PASS	.	.
Chr3	20274226	.	T	C	3076.77	PASS	.	.
Chr3	20274239	.	A	C	2779.77	PASS	.	.
Chr3	20274243	.	A	C	2762.77	PASS	.	.
Chr3	20274282	.	A	T	2481.77	PASS	.	.
Chr3	20274356	.	C	T	1145.77	PASS	.	.
Chr3	20274364	.	G	T	1051.77	PASS	.	.
Chr3	20274366	.	G	T	1096.77	PASS	.	.
Chr3	20274370	.	A	T	1006.77	PASS	.	.
Chr3	20274372	.	A	T	961.77	PASS	.	.
Chr3	20274374	.	A	T	826.77	PASS	.	.
Chr3	20274376	.	G	T	826.77	PASS	.	.
Chr3	20274378	.	A	T	826.77	PASS	.	.
Chr3	20274380	.	A	T	1276.77	PASS	.	.
Chr3	20274393	.	C	T	1231.77	PASS	.	.
Chr3	20274493	.	G	A	1772.77	PASS	.	.
Chr3	20274601	.	A	G	2544.77	PASS	.	.
Chr3	20274826	.	C	T	2953.77	PASS	.	.
Chr3	20275135	.	G	A	2610.77	PASS	.	.
Chr3	20275418	.	T	G	3051.77	PASS	.	.
Chr3	20275537	.	T	C	2856.77	PASS	.	.
Chr3	20275838	.	T	G	4161.77	PASS	.	.
Chr3	20275858	.	A	G	4352.77	PASS	.	.
Chr3	20276302	.	T	A	5561.77	PASS	.	.
Chr3	20276308	.	T	G	5538.77	PASS	.	.
Chr3	20276944	.	A	T	3894.77	PASS	.	.
Chr3	20277232	.	C	A	3266.77	PASS	.	.
Chr3	20277407	.	A	G	4903.77	PASS	.	.
Chr3	20277648	.	A	C	4551.77	PASS	.	.
Chr3	20282707	.	G	T	3016.77	PASS	.	.
Chr3	20283754	.	C	T	3188.81	PASS	.	.
Chr3	20285446	.	T	C	3820.77	PASS	.	.
Chr3	20286075	.	A	G	5655.77	PASS	.	.
Chr3	20286085	.	G	A	5361.77	PASS	.	.
Chr3	20286140	.	T	C	3102.77	PASS	.	.
Chr3	20286174	.	C	T	3093.77	PASS	.	.
Chr3	20286405	.	A	T	3122.77	PASS	.	.
Chr3	20287174	.	G	T	2404.77	PASS	.	.
Chr3	20287665	.	C	T	3117.77	PASS	.	.
Chr3	20287826	.	G	T	3219.84	PASS	.	.
Chr3	20287914	.	C	T	3290.77	PASS	.	.
Chr3	20288013	.	C	T	3650.77	PASS	.	.
Chr3	20288396	.	G	A	3044.77	PASS	.	.
Chr3	20288741	.	G	C	3596.77	PASS	.	.
Chr3	20288915	.	A	G	3480.77	PASS	.	.
Chr3	20289284	.	G	A	3474.77	PASS	.	.
Chr3	20289466	.	T	C	3330.77	PASS	.	.
Chr3	20290590	.	T	C	3860.77	PASS	.	.
Chr3	20290663	.	C	T	3240.77	PASS	.	.
Chr3	20291382	.	T	C	3587.77	PASS	.	.
Chr3	20291763	.	T	C	3900.77	PASS	.	.
Chr3	20291821	.	A	T	3682.77	PASS	.	.
Chr3	20291964	.	C	T	5044.77	PASS	.	.
Chr3	20291968	.	C	T	5019.77	PASS	.	.
Chr3	20292155	.	G	A	5357.77	PASS	.	.
Chr3	20292159	.	T	A	5279.77	PASS	.	.
Chr3	20292243	.	T	G	3230.05	PASS	.	.
Chr3	20292679	.	C	T	5967.77	PASS	.	.
Chr3	20292817	.	T	A	2965.77	PASS	.	.
Chr3	20293073	.	T	A	3285.77	PASS	.	.
Chr3	20293485	.	C	T	2785.77	PASS	.	.
Chr3	20293698	.	T	A	3446.77	PASS	.	.
Chr3	20293726	.	A	T	3201.82	PASS	.	.
Chr3	20293838	.	A	G	6462.77	PASS	.	.
Chr3	20293844	.	A	C	6521.77	PASS	.	.
Chr3	20293933	.	C	A	4627.77	PASS	.	.
Chr3	20294043	.	T	G	4535.77	PASS	.	.
Chr3	20294217	.	A	C	3847.77	PASS	.	.
Chr3	20294589	.	T	A	4965.77	PASS	.	.
Chr3	20294593	.	T	A	5027.77	PASS	.	.
Chr3	20294594	.	T	A	4992.77	PASS	.	.
Chr3	20295033	.	T	G	2327.77	PASS	.	.
Chr3	20295098	.	A	T	2391.77	PASS	.	.
Chr3	20295125	.	T	G	3318.77	PASS	.	.
Chr3	20295145	.	T	A	3363.77	PASS	.	.
Chr3	20295896	.	T	A	3746.77	PASS	.	.
Chr3	20296093	.	A	T	3230.05	PASS	.	.
Chr3	20296498	.	A	T	3201.82	PASS	.	.
Chr3	20296589	.	A	T	5293.77	PASS	.	.
Chr3	20296594	.	T	A	5186.77	PASS	.	.
Chr3	20296862	.	C	A	3152.77	PASS	.	.
Chr3	20297118	.	T	C	2470.77	PASS	.	.
Chr3	20301058	.	A	G	4434.77	PASS	.	.
Chr3	20301118	.	C	A	5587.77	PASS	.	.
Chr3	20301132	.	A	T	5493.77	PASS	.	.
Chr3	20301578	.	G	A	3815.77	PASS	.	.
Chr3	20302279	.	A	G	2493.77	PASS	.	.
Chr3	20302325	.	A	G	2455.77	PASS	.	.
Chr3	20302339	.	A	G	2377.77	PASS	.	.
Chr3	20302395	.	C	T	2265.77	PASS	.	.
Chr3	20304415	.	A	G	3237.77	PASS	.	.
Chr3	20304453	.	A	T	4396.94	PASS	.	.
Chr3	20304454	.	A	T	4396.94	PASS	.	.
Chr3	20304475	.	G	A	2619.77	PASS	.	.
Chr3	20304591	.	C	T	2999.77	PASS	.	.
Chr3	20304745	.	A	T	3457.77	PASS	.	.
Chr3	20304771	.	T	G	5886.77	PASS	.	.
Chr3	20304789	.	C	T	5827.77	PASS	.	.
Chr3	20304842	.	G	A	5806.77	PASS	.	.
Chr3	20304857	.	A	G	5930.77	PASS	.	.
Chr3	20304874	.	T	C	5381.77	PASS	.	.
Chr3	20304997	.	T	A	3677.77	PASS	.	.
Chr3	20305116	.	G	A	3894.77	PASS	.	.
Chr3	20305483	.	C	T	2617.77	PASS	.	.
Chr3	20305530	.	A	G	4470.77	PASS	.	.
Chr3	20305531	.	C	T	4470.77	PASS	.	.
Chr3	20305557	.	C	T	2743.77	PASS	.	.
Chr3	20305983	.	T	C	2236.77	PASS	.	.
Chr3	20306747	.	A	C	2117.77	PASS	.	.
Chr3	20306865	.	G	T	2670.78	PASS	.	.
Chr3	20306979	.	T	C	2939.77	PASS	.	.
Chr3	20307110	.	A	G	2685.77	PASS	.	.
Chr3	20307854	.	C	G	2421.77	PASS	.	.
Chr3	20308040	.	G	T	2152.77	PASS	.	.
Chr3	20308193	.	T	G	2718.77	PASS	.	.
Chr3	20308384	.	A	C	2811.77	PASS	.	.
Chr3	20308689	.	T	C	4029.77	PASS	.	.
Chr3	20308710	.	C	G	4122.77	PASS	.	.
Chr3	20308815	.	A	G	2576.77	PASS	.	.
Chr3	20309834	.	G	A	3078.77	PASS	.	.
Chr3	20309956	.	C	T	5198.77	PASS	.	.
Chr3	20309961	.	C	T	5256.77	PASS	.	.
Chr3	20310159	.	C	T	2503.77	PASS	.	.
Chr3	20312640	.	A	G	3304.77	PASS	.	.
Chr3	20315010	.	G	A	3862.77	PASS	.	.
Chr3	20315583	.	G	A	3550.77	PASS	.	.
Chr3	20316535	.	G	A	6087.77	PASS	.	.
Chr3	20316930	.	T	A	3546.77	PASS	.	.
Chr3	20317049	.	G	T	3838.77	PASS	.	.
Chr3	20317346	.	A	T	3406.77	PASS	.	.
Chr3	20318149	.	T	G	5538.77	PASS	.	.
Chr3	20318150	.	A	T	5548.77	PASS	.	.
Chr3	20318153	.	A	C	5465.77	PASS	.	.
Chr3	20318704	.	C	A	4243.77	PASS	.	.
Chr3	20319275	.	T	A	6756.77	PASS	.	.
Chr3	20319276	.	A	T	6756.77	PASS	.	.
Chr3	20321096	.	C	A	4566.77	PASS	.	.
Chr3	20321989	.	A	T	3162.77	PASS	.	.
Chr3	20322010	.	A	G	3293.77	PASS	.	.
Chr3	20322719	.	A	C	3298.77	PASS	.	.
Chr3	20322886	.	T	C	3305.77	PASS	.	.
Chr3	20323209	.	C	T	2459.77	PASS	.	.
Chr3	20326508	.	T	A	3369.77	PASS	.	.
Chr3	20328706	.	A	G	3536.77	PASS	.	.
Chr3	20329157	.	C	T	3992.77	PASS	.	.
Chr3	20330277	.	C	T	3672.77	PASS	.	.
Chr3	20330283	.	T	C	4008.77	PASS	.	.
Chr3	20330285	.	G	A	4021.77	PASS	.	.
Chr3	20330301	.	T	A	4050.77	PASS	.	.
Chr3	20330302	.	C	T	4050.77	PASS	.	.
Chr3	20330327	.	G	A	4182.77	PASS	.	.
Chr3	20330373	.	A	G	3211.76	PASS	.	.
Chr3	20331787	.	C	T	3252.77	PASS	.	.
Chr3	20334438	.	A	T	4089.77	PASS	.	.
Chr3	20337579	.	C	G	3726.77	PASS	.	.
Chr3	20337621	.	G	A	3827.77	PASS	.	.
Chr3	20337764	.	C	G	3540.77	PASS	.	.
Chr3	20342213	.	G	C	3076.77	PASS	.	.
Chr3	20342252	.	G	A	2678.77	PASS	.	.
Chr3	20342278	.	A	C	2398.77	PASS	.	.
Chr3	20342307	.	A	C	2137.77	PASS	.	.
Chr3	20342332	.	A	G	2296.77	PASS	.	.
Chr3	20342494	.	A	G	2183.77	PASS	.	.
Chr3	20342764	.	C	G	5572.77	PASS	.	.
Chr3	20342797	.	G	T	5291.77	PASS	.	.
Chr3	20342836	.	C	T	5206.77	PASS	.	.
Chr3	20342851	.	G	A	5312.77	PASS	.	.
Chr3	20342869	.	G	T	4996.77	PASS	.	.
Chr3	20343090	.	G	A	3060.77	PASS	.	.
Chr3	20343566	.	G	C	5851.77	PASS	.	.
Chr3	20343578	.	A	C	6097.77	PASS	.	.
Chr3	20343582	.	A	G	6150.77	PASS	.	.
Chr3	20343595	.	G	A	5952.77	PASS	.	.
Chr3	20343599	.	T	G	5872.77	PASS	.	.
Chr3	20343622	.	C	T	6467.77	PASS	.	.
Chr3	20343625	.	T	G	6467.77	PASS	.	.
Chr3	20343627	.	T	A	6467.77	PASS	.	.
Chr3	20343694	.	C	T	7470.77	PASS	.	.
Chr3	20343695	.	T	C	7470.77	PASS	.	.
Chr3	20343700	.	T	C	7396.77	PASS	.	.
Chr3	20343701	.	G	A	7621.77	PASS	.	.
Chr3	20343753	.	G	T	7378.77	PASS	.	.
Chr3	20343755	.	T	C	7423.77	PASS	.	.
Chr3	20343756	.	C	A	7423.77	PASS	.	.
Chr3	20343760	.	T	A	7351.77	PASS	.	.
Chr3	20343767	.	G	A	7036.77	PASS	.	.
Chr3	20344118	.	T	G	4172.77	PASS	.	.
Chr3	20344578	.	G	T	3580.77	PASS	.	.
Chr3	20344583	.	A	T	3645.77	PASS	.	.
Chr3	20344686	.	C	A	5351.77	PASS	.	.
Chr3	20344689	.	A	T	5421.77	PASS	.	.
Chr3	20344773	.	A	G	4463.77	PASS	.	.
Chr3	20344781	.	T	C	4426.77	PASS	.	.
Chr3	20346058	.	G	A	3148.77	PASS	.	.
Chr3	20346121	.	A	T	2749.77	PASS	.	.
Chr3	20346151	.	A	T	2730.77	PASS	.	.
Chr3	20346307	.	C	T	2992.77	PASS	.	.
Chr3	20346441	.	C	T	6009.77	PASS	.	.
Chr3	20346449	.	A	T	6027.77	PASS	.	.
Chr3	20346489	.	T	A	3916.77	PASS	.	.
Chr3	20346868	.	A	C	3378.77	PASS	.	.
Chr3	20347836	.	A	T	3373.77	PASS	.	.
Chr3	20349495	.	C	T	4396.77	PASS	.	.
Chr3	20349522	.	A	G	4062.77	PASS	.	.
Chr3	20349545	.	C	T	3911.77	PASS	.	.
Chr3	20349672	.	C	T	4218.77	PASS	.	.
Chr3	20349792	.	T	C	3411.77	PASS	.	.
Chr3	20349814	.	C	T	3548.77	PASS	.	.
Chr3	20349837	.	C	T	3498.77	PASS	.	.
Chr3	20349931	.	A	G	5659.77	PASS	.	.
Chr3	20349944	.	G	A	5934.77	PASS	.	.
Chr3	20349955	.	T	C	5799.77	PASS	.	.
Chr3	20349986	.	A	G	3415.77	PASS	.	.
Chr3	20350043	.	G	A	2932.77	PASS	.	.
Chr3	20350101	.	T	C	2842.77	PASS	.	.
Chr3	20350138	.	A	G	4633.77	PASS	.	.
Chr3	20350149	.	A	T	4714.77	PASS	.	.
Chr3	20351461	.	A	G	3759.77	PASS	.	.
Chr3	20352176	.	A	G	3267.77	PASS	.	.
Chr3	20353019	.	G	A	3842.77	PASS	.	.
Chr3	20353331	.	A	G	3434.77	PASS	.	.
Chr3	20353378	.	G	C	3084.77	PASS	.	.
Chr3	20353392	.	G	A	4877.77	PASS	.	.
Chr3	20353395	.	A	G	4906.77	PASS	.	.
Chr3	20353608	.	A	G	3856.77	PASS	.	.
Chr3	20353624	.	C	G	3822.77	PASS	.	.
Chr3	20353688	.	T	A	3352.77	PASS	.	.
Chr3	20353804	.	T	C	1822.77	PASS	.	.
Chr3	20354015	.	A	G	2118.77	PASS	.	.
Chr3	20354122	.	G	A	3618.77	PASS	.	.
Chr3	20354170	.	T	C	2871.77	PASS	.	.
Chr3	20355035	.	A	C	2676.77	PASS	.	.
Chr3	20355826	.	G	A	2890.77	PASS	.	.
Chr3	20355938	.	A	G	3060.77	PASS	.	.
Chr3	20356091	.	G	A	2014.77	PASS	.	.
Chr3	20356220	.	T	A	2852.77	PASS	.	.
Chr3	20356574	.	C	T	2981.77	PASS	.	.
Chr3	20356699	.	C	T	3589.77	PASS	.	.
Chr3	20356892	.	C	T	3539.77	PASS	.	.
Chr3	20357087	.	C	T	2563.77	PASS	.	.
Chr3	20357208	.	A	G	1174.77	PASS	.	.
Chr3	20357366	.	T	A	3855.77	PASS	.	.
Chr3	20357529	.	C	A	3464.77	PASS	.	.
Chr3	20357629	.	G	C	3692.77	PASS	.	.
Chr3	20357691	.	A	G	3926.77	PASS	.	.
Chr3	20358161	.	G	T	3405.77	PASS	.	.
Chr3	20358233	.	C	A	3976.77	PASS	.	.
Chr3	20358742	.	G	A	2397.77	PASS	.	.
Chr3	20358836	.	T	C	2602.77	PASS	.	.
Chr3	20359060	.	C	T	3520.77	PASS	.	.
Chr3	20360130	.	C	A	1731.77	PASS	.	.
Chr3	20360543	.	A	G	2246.77	PASS	.	.
Chr3	20360871	.	T	A	4817.77	PASS	.	.
Chr3	20361022	.	A	G	5197.77	PASS	.	.
Chr3	20361029	.	C	A	5312.77	PASS	.	.
Chr3	20361030	.	G	T	5312.77	PASS	.	.
Chr3	20361036	.	A	G	5236.77	PASS	.	.
Chr3	20361041	.	A	T	4948.77	PASS	.	.
Chr3	20361096	.	T	A	4907.77	PASS	.	.
Chr3	20361414	.	A	C	3627.77	PASS	.	.
Chr3	20361724	.	T	G	4190.77	PASS	.	.
Chr3	20361731	.	A	T	4050.77	PASS	.	.
Chr3	20361785	.	T	C	1590.77	PASS	.	.
Chr3	20361786	.	C	A	4446.77	PASS	.	.
Chr3	20361808	.	G	C	4451.77	PASS	.	.
Chr3	20362012	.	T	A	2520.77	PASS	.	.
Chr3	20362380	.	G	A	6141.77	PASS	.	.
Chr3	20362387	.	A	G	6078.77	PASS	.	.
Chr3	20362393	.	A	G	6010.77	PASS	.	.
Chr3	20362402	.	A	G	5783.77	PASS	.	.
Chr3	20362494	.	G	A	4227.77	PASS	.	.
Chr3	20362497	.	G	C	4218.77	PASS	.	.
Chr3	20362553	.	A	G	2493.77	PASS	.	.
Chr3	20362597	.	C	T	2925.77	PASS	.	.
Chr3	20362645	.	T	C	3030.77	PASS	.	.
Chr3	20362904	.	G	T	3830.77	PASS	.	.
Chr3	20363008	.	G	T	4245.77	PASS	.	.
Chr3	20363745	.	G	C	2794.77	PASS	.	.
Chr3	20363925	.	C	A	3118.77	PASS	.	.
Chr3	20365574	.	T	A	3662.77	PASS	.	.
Chr3	20365650	.	T	C	4050.77	PASS	.	.
Chr3	20367332	.	A	T	3438.77	PASS	.	.
Chr3	20367481	.	A	T	2968.77	PASS	.	.
Chr3	20367593	.	A	C	1858.77	PASS	.	.
Chr3	20367649	.	G	A	2258.77	PASS	.	.
Chr3	20367793	.	A	C	3179.76	PASS	.	.
Chr3	20367816	.	C	A	3357.77	PASS	.	.
Chr3	20368218	.	C	T	5669.77	PASS	.	.
Chr3	20368224	.	G	A	5562.77	PASS	.	.
Chr3	20368895	.	C	A	2954.77	PASS	.	.
Chr3	20369395	.	G	T	3175.77	PASS	.	.
Chr3	20370126	.	T	G	2849.77	PASS	.	.
Chr3	20370157	.	T	C	2660.77	PASS	.	.
Chr3	20370210	.	T	C	2969.77	PASS	.	.
Chr3	20371060	.	A	T	3481.77	PASS	.	.
Chr3	20371108	.	T	C	3224.61	PASS	.	.
Chr3	20372462	.	C	A	3418.77	PASS	.	.
Chr3	20373252	.	C	G	3522.77	PASS	.	.
Chr3	20373698	.	T	A	3529.77	PASS	.	.
Chr3	20373817	.	T	C	3610.77	PASS	.	.
Chr3	20373862	.	C	T	3574.77	PASS	.	.
Chr3	20374019	.	A	T	3345.77	PASS	.	.
Chr3	20374332	.	T	C	3722.77	PASS	.	.
Chr3	20374403	.	T	G	2928.77	PASS	.	.
Chr3	20374474	.	G	T	2607.77	PASS	.	.
Chr3	20375222	.	A	G	5495.77	PASS	.	.
Chr3	20375277	.	G	T	5371.77	PASS	.	.
Chr3	20375388	.	G	A	3019.77	PASS	.	.
Chr3	20375531	.	T	A	5697.77	PASS	.	.
Chr3	20375532	.	C	A	5697.77	PASS	.	.
Chr3	20375627	.	A	G	3622.77	PASS	.	.
Chr3	20375659	.	A	T	6414.77	PASS	.	.
Chr3	20375754	.	A	T	5328.77	PASS	.	.
Chr3	20375766	.	C	A	4741.77	PASS	.	.
Chr3	20375815	.	C	G	3137.77	PASS	.	.
Chr3	20375871	.	C	T	4583.77	PASS	.	.
Chr3	20375928	.	T	C	2795.77	PASS	.	.
Chr3	20376097	.	G	T	2105.77	PASS	.	.
Chr3	20376405	.	T	A	2328.77	PASS	.	.
Chr3	20376485	.	T	C	2220.77	PASS	.	.
Chr3	20376983	.	A	C	4193.77	PASS	.	.
Chr3	20377218	.	T	A	6242.77	PASS	.	.
Chr3	20377219	.	T	A	6242.77	PASS	.	.
Chr3	20377333	.	C	A	5413.77	PASS	.	.
Chr3	20377568	.	A	T	3379.77	PASS	.	.
Chr3	20377647	.	G	T	4273.77	PASS	.	.
Chr3	20377670	.	G	A	4483.77	PASS	.	.
Chr3	20377985	.	G	T	4516.77	PASS	.	.
Chr3	20377988	.	A	T	4530.77	PASS	.	.
Chr3	20378001	.	A	G	4389.77	PASS	.	.
Chr3	20378045	.	T	A	3233.06	PASS	.	.
Chr3	20378231	.	A	C	3517.77	PASS	.	.
Chr3	20378259	.	C	A	3385.77	PASS	.	.
Chr3	20378433	.	A	T	3735.77	PASS	.	.
Chr3	20378680	.	A	G	3615.77	PASS	.	.
Chr3	20379246	.	A	T	4101.77	PASS	.	.
Chr3	20379585	.	T	C	4028.77	PASS	.	.
Chr3	20380359	.	C	G	2645.77	PASS	.	.
Chr3	20380496	.	A	G	3067.77	PASS	.	.
Chr3	20380547	.	A	T	3022.77	PASS	.	.
Chr3	20380768	.	A	C	3454.77	PASS	.	.
Chr3	20381246	.	A	T	3420.77	PASS	.	.
Chr3	20381272	.	G	A	3435.77	PASS	.	.
Chr3	20381358	.	A	G	4446.77	PASS	.	.
Chr3	20381360	.	G	A	4446.77	PASS	.	.
Chr3	20381378	.	C	A	4480.77	PASS	.	.
Chr3	20381381	.	T	G	4570.77	PASS	.	.
Chr3	20381389	.	C	A	4750.77	PASS	.	.
Chr3	20381392	.	A	T	4615.77	PASS	.	.
Chr3	20381442	.	A	G	3148.77	PASS	.	.
Chr3	20381739	.	A	G	3119.77	PASS	.	.
Chr3	20382113	.	T	A	3233.06	PASS	.	.
Chr3	20382494	.	A	T	4861.77	PASS	.	.
Chr3	20383114	.	G	C	2690.77	PASS	.	.
Chr3	20383292	.	C	T	2877.77	PASS	.	.
Chr3	20383431	.	G	A	2995.77	PASS	.	.
Chr3	20383752	.	T	C	3455.77	PASS	.	.
Chr3	20384298	.	A	G	3715.77	PASS	.	.
Chr3	20384784	.	A	T	3029.77	PASS	.	.
Chr3	20385377	.	A	G	3408.77	PASS	.	.
Chr3	20385739	.	T	C	2921.77	PASS	.	.
Chr3	20386396	.	T	C	5363.77	PASS	.	.
Chr3	20386402	.	A	T	5340.77	PASS	.	.
Chr3	20386673	.	A	G	2882.77	PASS	.	.
Chr3	20386748	.	C	A	2608.77	PASS	.	.
Chr3	20386869	.	G	A	3573.77	PASS	.	.
Chr3	20387331	.	G	T	4890.77	PASS	.	.
Chr3	20387336	.	A	G	6569.77	PASS	.	.
Chr3	20387544	.	A	G	5694.77	PASS	.	.
Chr3	20387550	.	T	C	5978.77	PASS	.	.
Chr3	20387554	.	G	T	5967.77	PASS	.	.
Chr3	20387555	.	T	C	5922.77	PASS	.	.
Chr3	20387638	.	C	A	5274.77	PASS	.	.
Chr3	20387681	.	T	C	3298.77	PASS	.	.
Chr3	20387736	.	G	A	4527.77	PASS	.	.
Chr3	20387745	.	A	C	4613.77	PASS	.	.
Chr3	20387793	.	A	C	2950.77	PASS	.	.
Chr3	20387939	.	T	G	3191.82	PASS	.	.
Chr3	20387977	.	G	T	2544.77	PASS	.	.
Chr3	20388767	.	C	A	3901.77	PASS	.	.
Chr3	20389041	.	C	G	3413.77	PASS	.	.
Chr3	20389807	.	T	A	3480.77	PASS	.	.
Chr3	20392123	.	A	G	4378.77	PASS	.	.
Chr3	20392374	.	C	T	4218.77	PASS	.	.
Chr3	20393234	.	G	A	3093.77	PASS	.	.
Chr3	20394723	.	T	G	2930.77	PASS	.	.
Chr3	20395123	.	A	G	3757.77	PASS	.	.
Chr3	20395386	.	A	T	2719.77	PASS	.	.
Chr3	20395632	.	A	T	960.77	PASS	.	.
Chr3	20395661	.	C	T	2379.77	PASS	.	.
Chr3	20396039	.	A	G	3305.77	PASS	.	.
Chr3	20396271	.	C	A	4014.77	PASS	.	.
Chr3	20396940	.	G	A	2674.77	PASS	.	.
Chr3	20397629	.	C	A	3233.06	PASS	.	.
Chr3	20398423	.	G	A	5904.77	PASS	.	.
Chr3	20398424	.	G	T	5904.77	PASS	.	.
Chr3	20398631	.	T	A	3159.77	PASS	.	.
Chr3	20398954	.	C	T	3277.77	PASS	.	.
Chr3	20399169	.	T	A	3466.77	PASS	.	.
Chr3	20400051	.	G	A	3077.77	PASS	.	.
Chr3	20405282	.	A	G	2915.77	PASS	.	.
Chr3	20406065	.	A	G	3958.77	PASS	.	.
Chr3	20406439	.	G	A	4108.77	PASS	.	.
Chr3	20406757	.	T	G	3475.77	PASS	.	.
Chr3	20406781	.	T	C	4313.77	PASS	.	.
Chr3	20406804	.	C	A	4034.77	PASS	.	.
Chr3	20406810	.	G	A	3878.77	PASS	.	.
Chr3	20406882	.	A	T	2743.77	PASS	.	.
Chr3	20407210	.	C	A	2759.77	PASS	.	.
Chr3	20407521	.	G	A	2666.77	PASS	.	.
Chr3	20407761	.	G	A	2225.77	PASS	.	.
Chr3	20407958	.	T	A	2133.77	PASS	.	.
Chr3	20410001	.	T	G	3114.77	PASS	.	.
Chr3	20410068	.	G	A	3316.77	PASS	.	.
Chr3	20410123	.	C	T	3028.77	PASS	.	.
Chr3	20411283	.	T	C	3579.77	PASS	.	.
Chr3	20411372	.	C	G	3233.06	PASS	.	.
Chr3	20411394	.	A	G	3242.77	PASS	.	.
Chr3	20411439	.	T	C	3550.77	PASS	.	.
Chr3	20411685	.	A	C	3241.77	PASS	.	.
Chr3	20412428	.	G	T	3298.77	PASS	.	.
Chr3	20412953	.	A	C	3273.77	PASS	.	.
Chr3	20413847	.	A	T	3722.77	PASS	.	.
Chr3	20415389	.	G	A	3734.77	PASS	.	.
Chr3	20415801	.	A	C	3131.77	PASS	.	.
Chr3	20416193	.	A	T	4965.77	PASS	.	.
Chr3	20416270	.	T	A	3397.77	PASS	.	.
Chr3	20416339	.	G	C	5643.77	PASS	.	.
Chr3	20416357	.	T	C	6010.77	PASS	.	.
Chr3	20416366	.	A	T	5823.77	PASS	.	.
Chr3	20417703	.	T	C	2249.77	PASS	.	.
Chr3	20418559	.	C	G	3474.77	PASS	.	.
Chr3	20418850	.	C	T	3912.77	PASS	.	.
Chr3	20418987	.	A	C	3875.77	PASS	.	.
Chr3	20419035	.	A	T	4225.77	PASS	.	.
Chr3	20419440	.	C	T	3546.77	PASS	.	.
Chr3	20419609	.	C	T	5517.77	PASS	.	.
Chr3	20419617	.	G	T	5438.77	PASS	.	.
Chr3	20419813	.	T	C	3769.77	PASS	.	.
Chr3	20419891	.	G	A	3638.77	PASS	.	.
Chr3	20419948	.	T	C	5822.77	PASS	.	.
Chr3	20419969	.	A	T	5934.77	PASS	.	.
Chr3	20420091	.	A	G	3931.77	PASS	.	.
Chr3	20420183	.	A	C	3170.77	PASS	.	.
Chr3	20420239	.	T	A	5501.77	PASS	.	.
Chr3	20420252	.	T	A	5818.77	PASS	.	.
Chr3	20420255	.	T	A	3067.77	PASS	.	.
Chr3	20420259	.	T	A	2946.77	PASS	.	.
Chr3	20420261	.	T	A	2861.77	PASS	.	.
Chr3	20421504	.	G	A	3233.06	PASS	.	.
Chr3	20421966	.	T	G	3148.77	PASS	.	.
Chr3	20422143	.	G	A	2962.77	PASS	.	.
Chr3	20423065	.	G	A	3482.77	PASS	.	.
Chr3	20423631	.	A	T	4609.77	PASS	.	.
Chr3	20423662	.	A	G	6901.77	PASS	.	.
Chr3	20423678	.	T	G	4295.77	PASS	.	.
Chr3	20423792	.	A	G	4375.77	PASS	.	.
Chr3	20423826	.	T	C	3748.77	PASS	.	.
Chr3	20424513	.	C	G	646.77	PASS	.	.
Chr3	20427102	.	C	T	6105.77	PASS	.	.
Chr3	20427528	.	A	T	4035.77	PASS	.	.
Chr3	20427872	.	T	A	3362.77	PASS	.	.
Chr3	20428911	.	T	A	4828.77	PASS	.	.
Chr3	20428912	.	T	A	4828.77	PASS	.	.
Chr3	20428913	.	T	A	4828.77	PASS	.	.
Chr3	20429243	.	T	C	3452.77	PASS	.	.
Chr3	20429255	.	C	T	3468.77	PASS	.	.
Chr3	20429420	.	A	C	3840.77	PASS	.	.
Chr3	20429592	.	A	T	3667.77	PASS	.	.
Chr3	20429604	.	C	A	3525.77	PASS	.	.
Chr3	20429787	.	C	T	2679.77	PASS	.	.
Chr3	20429885	.	C	T	3230.05	PASS	.	.
Chr3	20430963	.	A	T	2718.77	PASS	.	.
Chr3	20431624	.	G	A	2496.77	PASS	.	.
Chr3	20431767	.	A	G	2715.77	PASS	.	.
Chr3	20431836	.	G	A	4626.77	PASS	.	.
Chr3	20432000	.	C	A	3158.77	PASS	.	.
Chr3	20432199	.	G	T	2462.77	PASS	.	.
Chr3	20432249	.	T	A	2372.77	PASS	.	.
Chr3	20432896	.	A	T	3577.77	PASS	.	.
Chr3	20433241	.	G	A	4251.77	PASS	.	.
Chr3	20433725	.	G	C	3222.65	PASS	.	.
Chr3	20435125	.	C	T	2963.77	PASS	.	.
Chr3	20435154	.	A	C	4498.77	PASS	.	.
Chr3	20435162	.	T	G	4719.77	PASS	.	.
Chr3	20435164	.	G	C	4658.77	PASS	.	.
Chr3	20435197	.	C	G	2996.77	PASS	.	.
Chr3	20435647	.	G	A	2075.77	PASS	.	.
Chr3	20435675	.	T	A	1895.77	PASS	.	.
Chr3	20435779	.	A	G	2350.77	PASS	.	.
Chr3	20435926	.	T	A	1908.77	PASS	.	.
Chr3	20436008	.	T	C	2037.77	PASS	.	.
Chr3	20436055	.	A	T	4143.77	PASS	.	.
Chr3	20436068	.	T	G	4649.77	PASS	.	.
Chr3	20436069	.	T	C	4649.77	PASS	.	.
Chr3	20436405	.	C	G	3860.77	PASS	.	.
Chr3	20436545	.	G	A	3722.77	PASS	.	.
Chr3	20437184	.	C	A	5985.77	PASS	.	.
Chr3	20437188	.	A	C	5930.77	PASS	.	.
Chr3	20437215	.	G	T	3560.77	PASS	.	.
Chr3	20437545	.	T	C	3150.77	PASS	.	.
Chr3	20437624	.	C	T	3692.77	PASS	.	.
Chr3	20437808	.	T	A	5818.77	PASS	.	.
Chr3	20437811	.	G	T	5818.77	PASS	.	.
Chr3	20438103	.	G	A	2131.77	PASS	.	.
Chr3	20438126	.	C	T	3256.77	PASS	.	.
Chr3	20438238	.	C	A	5064.77	PASS	.	.
Chr3	20438375	.	C	T	3055.77	PASS	.	.
Chr3	20438402	.	A	G	2871.77	PASS	.	.
Chr3	20438628	.	G	C	3151.77	PASS	.	.
Chr3	20438712	.	T	C	2323.77	PASS	.	.
Chr3	20438736	.	C	T	3622.77	PASS	.	.
Chr3	20438744	.	G	T	3753.77	PASS	.	.
Chr3	20438757	.	T	G	2375.77	PASS	.	.
Chr3	20438772	.	C	T	3749.77	PASS	.	.
Chr3	20439026	.	G	C	3192.79	PASS	.	.
Chr3	20439263	.	C	T	3792.77	PASS	.	.
Chr3	20439407	.	C	T	4476.77	PASS	.	.
Chr3	20439484	.	T	A	4159.77	PASS	.	.
Chr3	20439593	.	A	T	4323.77	PASS	.	.
Chr3	20439704	.	C	T	5200.77	PASS	.	.
Chr3	20439710	.	C	T	5205.77	PASS	.	.
Chr3	20439728	.	A	G	3406.77	PASS	.	.
Chr3	20439962	.	C	G	4123.77	PASS	.	.
Chr3	20440070	.	A	T	3820.77	PASS	.	.
Chr3	20440093	.	T	C	4220.77	PASS	.	.
Chr3	20440341	.	A	G	6560.77	PASS	.	.
Chr3	20440370	.	T	G	6407.77	PASS	.	.
Chr3	20440371	.	T	A	6407.77	PASS	.	.
Chr3	20440412	.	T	A	3917.77	PASS	.	.
Chr3	20440450	.	T	A	4389.77	PASS	.	.
Chr3	20440538	.	T	G	6192.77	PASS	.	.
Chr3	20440542	.	T	C	6034.77	PASS	.	.
Chr3	20440600	.	C	T	5544.77	PASS	.	.
Chr3	20440736	.	A	T	4007.77	PASS	.	.
Chr3	20440790	.	C	T	3819.77	PASS	.	.
Chr3	20440886	.	T	C	3867.77	PASS	.	.
Chr3	20440904	.	C	T	3661.77	PASS	.	.
Chr3	20441012	.	T	C	3541.77	PASS	.	.
Chr3	20441253	.	G	A	3309.77	PASS	.	.
Chr3	20441375	.	T	G	2499.77	PASS	.	.
Chr3	20441416	.	A	T	2806.77	PASS	.	.
Chr3	20441450	.	T	A	2900.77	PASS	.	.
Chr3	20441513	.	G	T	2783.77	PASS	.	.
Chr3	20441648	.	G	A	2929.77	PASS	.	.
Chr3	20441735	.	C	T	2617.77	PASS	.	.
Chr3	20441747	.	G	A	2746.77	PASS	.	.
Chr3	20441803	.	T	C	2676.77	PASS	.	.
Chr3	20441927	.	A	G	3020.77	PASS	.	.
Chr3	20442022	.	T	C	3166.77	PASS	.	.
Chr3	20442248	.	T	A	2773.77	PASS	.	.
Chr3	20442350	.	A	G	2596.77	PASS	.	.
Chr3	20444206	.	G	A	4011.77	PASS	.	.
Chr3	20444382	.	C	T	4284.77	PASS	.	.
Chr3	20444639	.	A	G	3615.77	PASS	.	.
Chr3	20445114	.	A	C	3899.77	PASS	.	.
Chr3	20446448	.	C	T	3171.77	PASS	.	.
Chr3	20447098	.	G	A	3184.79	PASS	.	.
Chr3	20448769	.	A	G	3088.77	PASS	.	.
Chr3	20449136	.	A	G	3353.77	PASS	.	.
Chr3	20450724	.	C	T	3826.77	PASS	.	.
Chr3	20452458	.	C	T	2738.77	PASS	.	.
Chr3	20452707	.	G	A	5091.77	PASS	.	.
Chr3	20452712	.	C	G	5149.77	PASS	.	.
Chr3	20453047	.	C	G	3649.77	PASS	.	.
Chr3	20453062	.	A	G	3376.77	PASS	.	.
Chr3	20453192	.	G	T	2871.77	PASS	.	.
Chr3	20453236	.	G	T	2975.77	PASS	.	.
Chr3	20453354	.	T	C	4097.77	PASS	.	.
Chr3	20453372	.	A	G	4507.77	PASS	.	.
Chr3	20453394	.	C	A	4028.77	PASS	.	.
Chr3	20453454	.	A	G	3208.76	PASS	.	.
Chr3	20453609	.	A	C	5688.77	PASS	.	.
Chr3	20453622	.	C	A	5785.77	PASS	.	.
Chr3	20453634	.	A	G	5776.77	PASS	.	.
Chr3	20453655	.	C	G	5686.77	PASS	.	.
Chr3	20453733	.	A	C	3262.77	PASS	.	.
Chr3	20453838	.	A	T	3125.77	PASS	.	.
Chr3	20453898	.	T	G	5739.77	PASS	.	.
Chr3	20453917	.	A	T	5980.77	PASS	.	.
Chr3	20453931	.	T	C	5870.77	PASS	.	.
Chr3	20454021	.	G	A	3607.77	PASS	.	.
Chr3	20454104	.	G	A	5788.77	PASS	.	.
Chr3	20454105	.	A	G	5788.77	PASS	.	.
Chr3	20454320	.	G	A	3690.77	PASS	.	.
Chr3	20454349	.	T	A	3887.77	PASS	.	.
Chr3	20454401	.	A	G	5277.77	PASS	.	.
Chr3	20454678	.	G	T	3259.77	PASS	.	.
Chr3	20454752	.	G	T	2994.77	PASS	.	.
Chr3	20454941	.	C	T	3773.77	PASS	.	.
Chr3	20455210	.	T	C	5188.77	PASS	.	.
Chr3	20455226	.	A	G	5066.77	PASS	.	.
Chr3	20455447	.	G	T	2054.77	PASS	.	.
Chr3	20456295	.	A	T	2488.77	PASS	.	.
Chr3	20457147	.	G	T	2341.77	PASS	.	.
Chr3	20457473	.	T	C	3556.77	PASS	.	.
Chr3	20457569	.	T	C	3795.77	PASS	.	.
Chr3	20457622	.	C	G	3654.77	PASS	.	.
Chr3	20458733	.	A	T	5131.77	PASS	.	.
Chr3	20458734	.	A	T	5131.77	PASS	.	.
Chr3	20460295	.	A	C	2672.77	PASS	.	.
Chr3	20460355	.	C	G	2334.77	PASS	.	.
Chr3	20460697	.	A	G	2100.77	PASS	.	.
Chr3	20460721	.	C	T	3490.77	PASS	.	.
Chr3	20460722	.	C	T	3490.77	PASS	.	.
Chr3	20460838	.	C	T	2168.77	PASS	.	.
Chr3	20461162	.	T	C	708.77	PASS	.	.
Chr3	20461922	.	G	A	567.77	PASS	.	.
Chr3	20464399	.	T	G	333.77	PASS	.	.
Chr3	20464450	.	A	G	1097.77	PASS	.	.
Chr3	20464479	.	C	A	1501.77	PASS	.	.
Chr3	20464480	.	C	T	1501.77	PASS	.	.
Chr3	20464483	.	G	A	1501.77	PASS	.	.
Chr3	20464957	.	A	G	3283.77	PASS	.	.
Chr3	20465302	.	A	G	3046.77	PASS	.	.
Chr3	20465707	.	T	C	2289.77	PASS	.	.
Chr3	20465769	.	T	C	300.77	PASS	.	.
Chr3	20465829	.	C	T	846.77	PASS	.	.
Chr3	20465860	.	T	C	1563.77	PASS	.	.
Chr3	20465875	.	G	A	1775.77	PASS	.	.
Chr3	20465891	.	A	G	1852.77	PASS	.	.
Chr3	20465972	.	T	C	468.77	PASS	.	.
Chr3	20465983	.	G	T	489.77	PASS	.	.
Chr3	20465999	.	T	C	474.77	PASS	.	.
Chr3	20466006	.	G	C	432.77	PASS	.	.
Chr3	20466011	.	T	A	387.77	PASS	.	.
Chr3	20466023	.	T	C	333.77	PASS	.	.
Chr3	20466114	.	A	G	1998.77	PASS	.	.
Chr3	20466140	.	A	G	1483.77	PASS	.	.
Chr3	20466227	.	G	C	635.77	PASS	.	.
Chr3	20466487	.	T	C	4455.77	PASS	.	.
Chr3	20466691	.	A	C	759.77	PASS	.	.
Chr3	20467078	.	A	C	420.77	PASS	.	.
Chr3	20468536	.	G	C	322.77	PASS	.	.
Chr3	20468783	.	C	T	1227.77	PASS	.	.
Chr3	20470114	.	A	G	110.90	PASS	.	.
Chr3	20470315	.	A	G	577.77	PASS	.	.
Chr3	20470504	.	G	A	1363.77	PASS	.	.
Chr3	20471922	.	A	G	1933.77	PASS	.	.
Chr3	20473164	.	G	A	3538.77	PASS	.	.
Chr3	20473402	.	C	A	3488.77	PASS	.	.
Chr3	20474031	.	A	T	3181.78	PASS	.	.
Chr3	20474140	.	A	G	3483.77	PASS	.	.
Chr3	20475578	.	C	A	2779.77	PASS	.	.
Chr3	20475671	.	C	T	2242.77	PASS	.	.
Chr3	20476073	.	G	T	2690.77	PASS	.	.
Chr3	20476407	.	A	G	2783.77	PASS	.	.
Chr3	20477633	.	T	A	3675.77	PASS	.	.
Chr3	20477874	.	T	C	3759.77	PASS	.	.
Chr3	20478825	.	C	A	2961.77	PASS	.	.
Chr3	20479273	.	A	G	5224.77	PASS	.	.
Chr3	20479372	.	G	T	4774.77	PASS	.	.
Chr3	20479373	.	T	C	4819.77	PASS	.	.
Chr3	20479385	.	C	T	4696.77	PASS	.	.
Chr3	20479386	.	A	T	4651.77	PASS	.	.
Chr3	20479391	.	T	C	4797.77	PASS	.	.
Chr3	20479394	.	G	C	4752.77	PASS	.	.
Chr3	20479460	.	T	C	2821.77	PASS	.	.
Chr3	20479766	.	T	A	3731.77	PASS	.	.
Chr3	20481019	.	A	T	3106.77	PASS	.	.
Chr3	20481250	.	T	G	3127.77	PASS	.	.
Chr3	20481325	.	T	G	3538.77	PASS	.	.
Chr3	20481625	.	T	A	6563.77	PASS	.	.
Chr3	20481628	.	T	A	6564.77	PASS	.	.
Chr3	20481882	.	T	C	5198.77	PASS	.	.
Chr3	20481919	.	G	T	8242.77	PASS	.	.
Chr3	20481941	.	G	A	8548.77	PASS	.	.
Chr3	20481943	.	T	C	8459.77	PASS	.	.
Chr3	20482058	.	A	G	5759.77	PASS	.	.
Chr3	20482062	.	G	A	5237.77	PASS	.	.
Chr3	20482067	.	A	C	5097.77	PASS	.	.
Chr3	20482161	.	C	A	321.77	PASS	.	.
Chr3	20482280	.	T	C	2240.77	PASS	.	.
Chr3	20482301	.	T	C	3611.77	PASS	.	.
Chr3	20482303	.	C	T	3049.84	PASS	.	.
Chr3	20482432	.	T	C	3955.77	PASS	.	.
Chr3	20482549	.	C	T	2807.77	PASS	.	.
Chr3	20482655	.	G	A	2428.77	PASS	.	.
Chr3	20482705	.	A	G	4130.77	PASS	.	.
Chr3	20482730	.	G	A	4547.77	PASS	.	.
Chr3	20482763	.	G	A	3193.69	PASS	.	.
Chr3	20482797	.	G	A	3075.77	PASS	.	.
Chr3	20482847	.	G	T	3031.77	PASS	.	.
Chr3	20482926	.	A	G	3706.77	PASS	.	.
Chr3	20482944	.	A	G	3646.77	PASS	.	.
Chr3	20482952	.	T	G	3616.77	PASS	.	.
Chr3	20482954	.	T	G	3526.77	PASS	.	.
Chr3	20483225	.	C	T	1841.77	PASS	.	.
Chr3	20483565	.	C	T	2661.77	PASS	.	.
Chr3	20483743	.	G	C	3116.77	PASS	.	.
Chr3	20483988	.	T	C	3734.77	PASS	.	.
Chr3	20484234	.	T	G	5326.77	PASS	.	.
Chr3	20484498	.	A	C	3964.77	PASS	.	.
Chr3	20484776	.	T	A	5011.77	PASS	.	.
Chr3	20484783	.	T	C	5141.77	PASS	.	.
Chr3	20484799	.	A	C	5191.77	PASS	.	.
Chr3	20484809	.	C	A	4783.77	PASS	.	.
Chr3	20484955	.	A	G	3022.77	PASS	.	.
Chr3	20485262	.	C	T	2156.77	PASS	.	.
Chr3	20485382	.	T	C	3992.77	PASS	.	.
Chr3	20485383	.	C	G	3992.77	PASS	.	.
Chr3	20485632	.	T	C	2120.77	PASS	.	.
Chr3	20485647	.	G	A	1726.77	PASS	.	.
Chr3	20485821	.	C	G	440.77	PASS	.	.
Chr3	20485835	.	A	T	280.77	PASS	.	.
Chr3	20485853	.	T	G	237.78	PASS	.	.
Chr3	20485866	.	G	A	114.84	PASS	.	.
Chr3	20485927	.	A	G	152.03	PASS	.	.
Chr3	20485939	.	G	A	138.84	PASS	.	.
Chr3	20485958	.	A	G	234.77	PASS	.	.
Chr3	20486008	.	C	T	601.77	PASS	.	.
Chr3	20486016	.	A	G	630.77	PASS	.	.
Chr3	20486061	.	T	C	931.77	PASS	.	.
Chr3	20486081	.	A	G	930.77	PASS	.	.
Chr3	20486108	.	A	G	535.77	PASS	.	.
Chr3	20486247	.	T	C	311.77	PASS	.	.
Chr3	20486322	.	A	C	1266.77	PASS	.	.
Chr3	20486417	.	C	G	3375.77	PASS	.	.
Chr3	20486419	.	G	A	3375.77	PASS	.	.
Chr3	20486454	.	C	A	3380.77	PASS	.	.
Chr3	20486455	.	C	G	3380.77	PASS	.	.
Chr3	20486630	.	C	T	3774.77	PASS	.	.
Chr3	20486634	.	A	G	3982.77	PASS	.	.
Chr3	20486649	.	G	A	4041.77	PASS	.	.
Chr3	20486659	.	G	A	4123.77	PASS	.	.
Chr3	20486687	.	A	G	2796.77	PASS	.	.
Chr3	20486718	.	C	T	5045.77	PASS	.	.
Chr3	20486722	.	A	G	5151.77	PASS	.	.
Chr3	20486844	.	A	G	2946.77	PASS	.	.
Chr3	20486950	.	G	T	4526.77	PASS	.	.
Chr3	20486975	.	C	T	4700.77	PASS	.	.
Chr3	20487058	.	A	T	2267.77	PASS	.	.
Chr3	20487084	.	C	A	2513.77	PASS	.	.
Chr3	20487249	.	T	C	3133.77	PASS	.	.
Chr3	20487264	.	G	C	3050.77	PASS	.	.
Chr3	20487312	.	G	A	2989.77	PASS	.	.
Chr3	20487334	.	G	A	3553.77	PASS	.	.
Chr3	20487359	.	C	T	3098.77	PASS	.	.
Chr3	20487360	.	G	A	3098.77	PASS	.	.
Chr3	20487454	.	C	T	2970.77	PASS	.	.
Chr3	20487719	.	T	C	3350.77	PASS	.	.
Chr3	20487763	.	G	T	3046.77	PASS	.	.
Chr3	20487840	.	C	A	2264.77	PASS	.	.
Chr3	20487974	.	C	T	3113.77	PASS	.	.
Chr3	20488018	.	T	A	2817.77	PASS	.	.
Chr3	20488073	.	T	C	1793.77	PASS	.	.
Chr3	20488147	.	T	C	2309.77	PASS	.	.
Chr3	20488155	.	T	C	2457.77	PASS	.	.
Chr3	20488263	.	C	G	3350.77	PASS	.	.
Chr3	20488341	.	G	A	4508.77	PASS	.	.
Chr3	20488345	.	T	C	4488.77	PASS	.	.
Chr3	20488366	.	A	G	2683.77	PASS	.	.
Chr3	20488379	.	C	T	4894.77	PASS	.	.
Chr3	20488385	.	A	G	4839.77	PASS	.	.
Chr3	20488415	.	G	A	2775.77	PASS	.	.
Chr3	20488470	.	A	G	3000.77	PASS	.	.
Chr3	20488961	.	G	A	3315.77	PASS	.	.
Chr3	20488992	.	T	C	3284.77	PASS	.	.
Chr3	20489041	.	G	A	3445.77	PASS	.	.
Chr3	20490876	.	G	A	4458.77	PASS	.	.
Chr3	20491901	.	T	C	3737.77	PASS	.	.
Chr3	20492013	.	C	T	3704.77	PASS	.	.
Chr3	20492942	.	T	C	3287.77	PASS	.	.
Chr3	20494165	.	G	A	4015.77	PASS	.	.
Chr3	20494626	.	A	T	4005.77	PASS	.	.
Chr3	20495557	.	C	A	4539.77	PASS	.	.
Chr3	20496213	.	T	A	2839.77	PASS	.	.
Chr3	20496920	.	C	T	2070.77	PASS	.	.
Chr3	20497930	.	T	C	3001.77	PASS	.	.
Chr3	20500412	.	T	C	3604.77	PASS	.	.
Chr3	20501384	.	G	T	3584.77	PASS	.	.
Chr3	20501410	.	G	A	3601.77	PASS	.	.
Chr3	20502097	.	T	C	3782.77	PASS	.	.
Chr3	20502110	.	T	C	3643.77	PASS	.	.
Chr3	20502138	.	T	C	2357.77	PASS	.	.
Chr3	20502167	.	T	C	2383.77	PASS	.	.
Chr3	20502212	.	T	C	4165.77	PASS	.	.
Chr3	20502237	.	T	C	4346.77	PASS	.	.
Chr3	20504104	.	G	A	1500.77	PASS	.	.
Chr3	20504202	.	T	G	1726.77	PASS	.	.
Chr3	20504263	.	T	A	403.77	PASS	.	.
Chr3	20504689	.	C	G	3848.77	PASS	.	.
Chr3	20504877	.	C	T	2962.77	PASS	.	.
Chr3	20504896	.	T	C	3064.77	PASS	.	.
Chr3	20504898	.	G	A	2951.77	PASS	.	.
Chr3	20504902	.	C	T	3041.77	PASS	.	.
Chr3	20504922	.	A	C	2681.77	PASS	.	.
Chr3	20504941	.	C	T	2006.77	PASS	.	.
Chr3	20504994	.	T	A	668.77	PASS	.	.
Chr3	20505043	.	A	T	563.77	PASS	.	.
Chr3	20505129	.	A	G	702.77	PASS	.	.
Chr3	20505130	.	T	C	702.77	PASS	.	.
Chr3	20505192	.	T	A	153.77	PASS	.	.
Chr3	20505263	.	C	T	375.77	PASS	.	.
Chr3	20505279	.	A	C	370.77	PASS	.	.
Chr3	20505288	.	T	A	297.77	PASS	.	.
Chr3	20506762	.	C	G	2161.77	PASS	.	.
Chr3	20507170	.	A	T	2908.77	PASS	.	.
Chr3	20508558	.	A	G	2985.77	PASS	.	.
Chr3	20508727	.	A	T	3241.77	PASS	.	.
Chr3	20509173	.	T	A	2840.77	PASS	.	.
Chr3	20509673	.	C	T	2453.77	PASS	.	.
Chr3	20510647	.	T	C	2748.77	PASS	.	.
Chr3	20510674	.	A	T	2723.77	PASS	.	.
Chr3	20512089	.	C	T	3572.77	PASS	.	.
Chr3	20515084	.	A	G	4199.77	PASS	.	.
Chr3	20518215	.	T	A	3441.77	PASS	.	.
Chr3	20518361	.	A	G	2317.77	PASS	.	.
Chr3	20521009	.	C	A	4377.77	PASS	.	.
Chr3	20521328	.	G	T	3573.77	PASS	.	.
Chr3	20521816	.	G	A	3531.77	PASS	.	.
Chr3	20522781	.	A	T	2557.77	PASS	.	.
Chr3	20522872	.	C	A	3215.74	PASS	.	.
Chr3	20523732	.	A	T	4405.77	PASS	.	.
Chr3	20524029	.	A	C	4219.77	PASS	.	.
Chr3	20524515	.	C	A	3138.77	PASS	.	.
Chr3	20525845	.	G	T	3408.77	PASS	.	.
Chr3	20526162	.	T	C	2349.77	PASS	.	.
Chr3	20526646	.	A	T	3914.77	PASS	.	.
Chr3	20526690	.	A	T	4220.77	PASS	.	.
Chr3	20527114	.	A	C	2091.77	PASS	.	.
Chr3	20527310	.	G	C	3346.77	PASS	.	.
Chr3	20527957	.	T	C	2014.77	PASS	.	.
Chr3	20528254	.	G	T	2116.77	PASS	.	.
Chr3	20528603	.	G	A	3150.77	PASS	.	.
Chr3	20528735	.	T	C	2611.77	PASS	.	.
Chr3	20528931	.	G	A	3663.77	PASS	.	.
Chr3	20528984	.	A	G	3952.77	PASS	.	.
Chr3	20529466	.	A	T	4013.77	PASS	.	.
Chr3	20529781	.	G	C	4840.77	PASS	.	.
Chr3	20530193	.	C	T	3615.77	PASS	.	.
Chr3	20530611	.	A	C	3193.69	PASS	.	.
Chr3	20531067	.	T	A	3256.77	PASS	.	.
Chr3	20531129	.	G	T	3323.77	PASS	.	.
Chr3	20531962	.	C	T	3729.77	PASS	.	.
Chr3	20532511	.	A	C	4347.77	PASS	.	.
Chr3	20533241	.	C	A	3277.77	PASS	.	.
Chr3	20533451	.	G	C	3418.77	PASS	.	.
Chr3	20533507	.	A	G	3154.77	PASS	.	.
Chr3	20533618	.	G	T	3154.77	PASS	.	.
Chr3	20533678	.	G	A	1363.22	PASS	.	.
Chr3	20534398	.	T	C	4267.77	PASS	.	.
Chr3	20536732	.	G	A	3185.74	PASS	.	.
Chr3	20537016	.	A	T	3233.06	PASS	.	.
Chr3	20537550	.	A	C	3769.77	PASS	.	.
Chr3	20537908	.	T	C	4070.77	PASS	.	.
Chr3	20539323	.	C	T	5550.77	PASS	.	.
Chr3	20539435	.	C	T	1985.77	PASS	.	.
Chr3	20539499	.	T	C	9475.77	PASS	.	.
Chr3	20539519	.	A	C	9995.77	PASS	.	.
Chr3	20539531	.	T	C	9863.77	PASS	.	.
Chr3	20539559	.	A	G	10763.77	PASS	.	.
Chr3	20539588	.	A	G	10501.77	PASS	.	.
Chr3	20539606	.	C	T	10411.77	PASS	.	.
Chr3	20539627	.	A	G	10973.77	PASS	.	.
Chr3	20539655	.	G	A	9241.77	PASS	.	.
Chr3	20539711	.	A	G	6432.77	PASS	.	.
Chr3	20539757	.	C	T	11097.77	PASS	.	.
Chr3	20539764	.	C	G	11341.77	PASS	.	.
Chr3	20539766	.	C	T	11086.77	PASS	.	.
Chr3	20539776	.	A	C	11312.77	PASS	.	.
Chr3	20539789	.	C	G	10722.77	PASS	.	.
Chr3	20539881	.	T	C	9351.77	PASS	.	.
Chr3	20539882	.	C	T	9351.77	PASS	.	.
Chr3	20540012	.	T	A	6841.77	PASS	.	.
Chr3	20540070	.	G	A	6415.77	PASS	.	.
Chr3	20540162	.	A	C	6853.77	PASS	.	.
Chr3	20540190	.	T	G	6914.77	PASS	.	.
Chr3	20540258	.	A	T	6717.77	PASS	.	.
Chr3	20540405	.	A	G	6434.77	PASS	.	.
Chr3	20540528	.	A	T	4878.77	PASS	.	.
Chr3	20540529	.	G	A	4878.77	PASS	.	.
Chr3	20540534	.	T	A	4930.77	PASS	.	.
Chr3	20540548	.	G	A	4422.77	PASS	.	.
Chr3	20540624	.	A	G	3908.77	PASS	.	.
Chr3	20540628	.	T	C	4113.77	PASS	.	.
Chr3	20540630	.	C	A	4058.77	PASS	.	.
Chr3	20540674	.	A	G	2504.77	PASS	.	.
Chr3	20540706	.	G	C	2577.77	PASS	.	.
Chr3	20540782	.	A	T	2585.77	PASS	.	.
Chr3	20540815	.	A	G	2577.77	PASS	.	.
Chr3	20540849	.	A	G	2899.77	PASS	.	.
Chr3	20540954	.	A	G	4707.77	PASS	.	.
Chr3	20540962	.	C	A	4788.77	PASS	.	.
Chr3	20541115	.	C	T	3135.77	PASS	.	.
Chr3	20541821	.	T	G	4108.77	PASS	.	.
Chr3	20542748	.	T	C	3058.77	PASS	.	.
Chr3	20544263	.	C	G	2844.77	PASS	.	.
Chr3	20544767	.	G	A	3349.77	PASS	.	.
Chr3	20544926	.	C	T	3152.77	PASS	.	.
Chr3	20544969	.	T	A	2902.77	PASS	.	.
Chr3	20545763	.	T	A	2980.77	PASS	.	.
Chr3	20545786	.	G	A	3144.77	PASS	.	.
Chr3	20545850	.	A	T	2797.77	PASS	.	.
Chr3	20545893	.	C	A	4491.77	PASS	.	.
Chr3	20545894	.	A	G	4491.77	PASS	.	.
Chr3	20545956	.	T	C	3362.77	PASS	.	.
Chr3	20546073	.	A	C	3806.77	PASS	.	.
Chr3	20546101	.	T	A	5536.77	PASS	.	.
Chr3	20546116	.	A	G	5513.77	PASS	.	.
Chr3	20546157	.	C	T	3771.77	PASS	.	.
Chr3	20546198	.	T	C	4022.77	PASS	.	.
Chr3	20546384	.	A	T	3797.77	PASS	.	.
Chr3	20546465	.	G	T	4480.77	PASS	.	.
Chr3	20546500	.	T	G	4355.77	PASS	.	.
Chr3	20546621	.	T	A	7283.77	PASS	.	.
Chr3	20546623	.	G	T	7283.77	PASS	.	.
Chr3	20546790	.	A	T	3694.77	PASS	.	.
Chr3	20546884	.	T	A	3580.77	PASS	.	.
Chr3	20547032	.	T	A	6246.77	PASS	.	.
Chr3	20547034	.	A	C	6246.77	PASS	.	.
Chr3	20548714	.	A	C	2553.77	PASS	.	.
Chr3	20548939	.	A	T	2958.77	PASS	.	.
Chr3	20549118	.	G	C	3363.77	PASS	.	.
Chr3	20549230	.	G	T	3776.77	PASS	.	.
Chr3	20549771	.	T	C	3204.83	PASS	.	.
Chr3	20550562	.	T	A	2658.77	PASS	.	.
Chr3	20550742	.	C	A	3815.77	PASS	.	.
Chr3	20550761	.	A	G	3593.77	PASS	.	.
Chr3	20551139	.	G	A	3675.77	PASS	.	.
Chr3	20552516	.	G	T	5075.77	PASS	.	.
Chr3	20552534	.	G	A	5400.77	PASS	.	.
Chr3	20552960	.	A	G	2762.77	PASS	.	.
Chr3	20553369	.	G	A	2322.77	PASS	.	.
Chr3	20554440	.	A	C	4158.77	PASS	.	.
Chr3	20554910	.	G	T	3464.77	PASS	.	.
Chr3	20555351	.	C	T	3146.77	PASS	.	.
Chr3	20555424	.	T	A	2316.77	PASS	.	.
Chr3	20555661	.	T	G	2787.77	PASS	.	.
Chr3	20556917	.	G	A	4443.77	PASS	.	.
Chr3	20558095	.	A	G	3604.77	PASS	.	.
Chr3	20559421	.	G	A	3528.77	PASS	.	.
Chr3	20560267	.	C	A	4639.77	PASS	.	.
Chr3	20560452	.	T	C	4452.77	PASS	.	.
Chr3	20560517	.	C	T	4031.77	PASS	.	.
Chr3	20561412	.	T	A	3721.77	PASS	.	.
Chr3	20561612	.	A	G	3488.77	PASS	.	.
Chr3	20562300	.	C	T	3164.77	PASS	.	.
Chr3	20562586	.	T	G	4202.77	PASS	.	.
Chr3	20562595	.	A	G	4314.77	PASS	.	.
Chr3	20562771	.	C	A	2857.77	PASS	.	.
Chr3	20563143	.	G	A	2794.77	PASS	.	.
Chr3	20563236	.	G	T	2483.77	PASS	.	.
Chr3	20564147	.	A	T	3649.77	PASS	.	.
Chr3	20565761	.	A	G	3970.77	PASS	.	.
Chr3	20565899	.	C	T	3707.77	PASS	.	.
Chr3	20566202	.	T	C	4377.77	PASS	.	.
Chr3	20566222	.	T	C	4626.77	PASS	.	.
Chr3	20566236	.	G	A	4831.77	PASS	.	.
Chr3	20568203	.	T	C	3787.77	PASS	.	.
Chr3	20568260	.	A	G	4039.77	PASS	.	.
Chr3	20569043	.	G	T	3427.77	PASS	.	.
Chr3	20569310	.	A	G	3751.77	PASS	.	.
Chr3	20570003	.	A	G	4155.77	PASS	.	.
Chr3	20571177	.	C	G	2867.77	PASS	.	.
Chr3	20571630	.	T	G	3195.80	PASS	.	.
Chr3	20573677	.	T	C	3306.77	PASS	.	.
Chr3	20574150	.	G	C	2809.77	PASS	.	.
Chr3	20574338	.	A	C	842.77	PASS	.	.
Chr3	20574392	.	T	C	2321.77	PASS	.	.
Chr3	20574684	.	C	T	4828.77	PASS	.	.
Chr3	20574691	.	G	C	4729.77	PASS	.	.
Chr3	20574994	.	T	A	3151.77	PASS	.	.
Chr3	20575217	.	G	A	2534.77	PASS	.	.
Chr3	20575250	.	A	T	4347.77	PASS	.	.
Chr3	20575271	.	A	G	4490.77	PASS	.	.
Chr3	20575281	.	G	A	4549.77	PASS	.	.
Chr3	20575301	.	C	A	4643.77	PASS	.	.
Chr3	20575307	.	C	T	4430.77	PASS	.	.
Chr3	20575385	.	A	T	2752.77	PASS	.	.
Chr3	20575404	.	G	A	2991.77	PASS	.	.
Chr3	20575434	.	G	A	2864.77	PASS	.	.
Chr3	20575445	.	T	A	2799.77	PASS	.	.
Chr3	20575469	.	G	A	4235.77	PASS	.	.
Chr3	20575472	.	G	A	4150.77	PASS	.	.
Chr3	20575649	.	G	T	2092.77	PASS	.	.
Chr3	20575668	.	T	C	3260.77	PASS	.	.
Chr3	20575670	.	A	G	3260.77	PASS	.	.
Chr3	20575688	.	G	A	2246.77	PASS	.	.
Chr3	20575721	.	G	A	2422.77	PASS	.	.
Chr3	20575733	.	A	G	3917.77	PASS	.	.
Chr3	20575742	.	A	G	3832.77	PASS	.	.
Chr3	20575766	.	C	A	2398.77	PASS	.	.
Chr3	20575784	.	T	C	2450.77	PASS	.	.
Chr3	20576016	.	G	A	4751.77	PASS	.	.
Chr3	20576022	.	T	G	4831.77	PASS	.	.
Chr3	20576024	.	T	G	4864.77	PASS	.	.
Chr3	20576032	.	C	T	4625.77	PASS	.	.
Chr3	20576292	.	A	T	3981.77	PASS	.	.
Chr3	20576906	.	T	A	3347.77	PASS	.	.
Chr3	20578267	.	C	A	6634.77	PASS	.	.
Chr3	20578281	.	C	A	6831.77	PASS	.	.
Chr3	20578343	.	T	A	4243.77	PASS	.	.
Chr3	20578468	.	C	G	5427.77	PASS	.	.
Chr3	20578517	.	A	T	5274.77	PASS	.	.
Chr3	20578536	.	A	G	5462.77	PASS	.	.
Chr3	20578550	.	C	A	5501.77	PASS	.	.
Chr3	20578554	.	C	T	5487.77	PASS	.	.
Chr3	20578598	.	T	A	3449.77	PASS	.	.
Chr3	20578654	.	A	C	3788.77	PASS	.	.
Chr3	20578820	.	C	A	1764.77	PASS	.	.
Chr3	20579013	.	C	G	2563.77	PASS	.	.
Chr3	20579206	.	A	T	3781.77	PASS	.	.
Chr3	20579372	.	G	C	4078.77	PASS	.	.
Chr3	20579500	.	T	G	3784.77	PASS	.	.
Chr3	20581251	.	T	G	3719.77	PASS	.	.
Chr3	20581584	.	T	C	3450.77	PASS	.	.
Chr3	20581712	.	T	C	3264.77	PASS	.	.
Chr3	20583054	.	G	A	4132.77	PASS	.	.
Chr3	20584474	.	T	G	3402.77	PASS	.	.
Chr3	20584549	.	T	C	6256.77	PASS	.	.
Chr3	20584554	.	C	T	6378.77	PASS	.	.
Chr3	20584563	.	G	A	6193.77	PASS	.	.
Chr3	20584608	.	C	T	6175.77	PASS	.	.
Chr3	20584610	.	G	A	6175.77	PASS	.	.
Chr3	20584698	.	G	A	3290.77	PASS	.	.
Chr3	20584756	.	T	C	4598.77	PASS	.	.
Chr3	20584779	.	C	T	4710.77	PASS	.	.
Chr3	20584823	.	G	T	3135.77	PASS	.	.
Chr3	20585065	.	G	C	2828.77	PASS	.	.
Chr3	20585234	.	C	A	2548.77	PASS	.	.
Chr3	20585336	.	A	G	2666.77	PASS	.	.
Chr3	20585370	.	T	C	2149.77	PASS	.	.
Chr3	20585435	.	T	A	1876.77	PASS	.	.
Chr3	20585509	.	G	A	2992.77	PASS	.	.
Chr3	20585512	.	A	G	2992.77	PASS	.	.
Chr3	20585547	.	T	A	1915.77	PASS	.	.
Chr3	20585720	.	C	T	2770.77	PASS	.	.
Chr3	20586170	.	T	C	3564.77	PASS	.	.
Chr3	20586297	.	C	T	6365.77	PASS	.	.
Chr3	20587140	.	C	T	3406.77	PASS	.	.
Chr3	20587948	.	A	T	3783.77	PASS	.	.
Chr3	20588304	.	T	A	2767.77	PASS	.	.
Chr3	20588305	.	T	A	6086.77	PASS	.	.
Chr3	20588453	.	A	G	4811.77	PASS	.	.
Chr3	20588737	.	A	T	4257.77	PASS	.	.
Chr3	20588771	.	G	C	4338.77	PASS	.	.
Chr3	20588991	.	A	T	5767.77	PASS	.	.
Chr3	20588995	.	G	T	5792.77	PASS	.	.
Chr3	20589093	.	G	A	3447.77	PASS	.	.
Chr3	20589126	.	G	A	3453.77	PASS	.	.
Chr3	20589181	.	G	T	6319.77	PASS	.	.
Chr3	20589342	.	T	G	3283.77	PASS	.	.
Chr3	20589530	.	C	T	5029.77	PASS	.	.
Chr3	20589533	.	T	C	5093.77	PASS	.	.
Chr3	20589535	.	G	A	5101.77	PASS	.	.
Chr3	20589542	.	T	C	5191.77	PASS	.	.
Chr3	20589553	.	G	A	5056.77	PASS	.	.
Chr3	20589709	.	A	T	6371.77	PASS	.	.
Chr3	20589713	.	G	A	6481.77	PASS	.	.
Chr3	20589715	.	A	G	6451.77	PASS	.	.
Chr3	20589724	.	C	T	6371.77	PASS	.	.
Chr3	20589764	.	T	C	6175.77	PASS	.	.
Chr3	20590071	.	T	C	6593.77	PASS	.	.
Chr3	20590096	.	G	A	7767.77	PASS	.	.
Chr3	20590158	.	C	G	4840.77	PASS	.	.
Chr3	20590184	.	T	A	4637.77	PASS	.	.
Chr3	20590225	.	T	C	7846.77	PASS	.	.
Chr3	20590226	.	C	T	7846.77	PASS	.	.
Chr3	20590247	.	C	A	7718.77	PASS	.	.
Chr3	20590256	.	C	G	7757.77	PASS	.	.
Chr3	20590268	.	T	G	4882.77	PASS	.	.
Chr3	20590873	.	A	T	3228.29	PASS	.	.
Chr3	20591024	.	A	G	2841.77	PASS	.	.
Chr3	20591108	.	C	G	2922.77	PASS	.	.
Chr3	20591150	.	T	C	5204.77	PASS	.	.
Chr3	20591164	.	T	C	5648.77	PASS	.	.
Chr3	20591181	.	T	A	5754.77	PASS	.	.
Chr3	20591182	.	C	A	5731.77	PASS	.	.
Chr3	20591194	.	T	C	5726.77	PASS	.	.
Chr3	20591254	.	T	G	3884.77	PASS	.	.
Chr3	20591294	.	G	A	3853.77	PASS	.	.
Chr3	20591418	.	G	A	3946.77	PASS	.	.
Chr3	20591468	.	A	C	7103.77	PASS	.	.
Chr3	20591480	.	T	A	7351.77	PASS	.	.
Chr3	20591493	.	G	C	7126.77	PASS	.	.
Chr3	20591550	.	T	A	4198.77	PASS	.	.
Chr3	20591622	.	A	T	3981.77	PASS	.	.
Chr3	20591792	.	A	G	4388.77	PASS	.	.
Chr3	20591847	.	A	T	4069.77	PASS	.	.
Chr3	20591863	.	T	C	4009.77	PASS	.	.
Chr3	20592002	.	C	G	3189.78	PASS	.	.
Chr3	20592082	.	G	A	5554.77	PASS	.	.
Chr3	20592091	.	G	A	5631.77	PASS	.	.
Chr3	20592117	.	C	A	6069.77	PASS	.	.
Chr3	20592243	.	C	T	5662.77	PASS	.	.
Chr3	20592257	.	T	C	5563.77	PASS	.	.
Chr3	20592267	.	C	T	5587.77	PASS	.	.
Chr3	20592310	.	G	A	3461.77	PASS	.	.
Chr3	20592403	.	A	T	5620.77	PASS	.	.
Chr3	20592404	.	A	T	5620.77	PASS	.	.
Chr3	20592677	.	T	A	3472.77	PASS	.	.
Chr3	20593237	.	G	C	5549.77	PASS	.	.
Chr3	20593238	.	G	A	5636.77	PASS	.	.
Chr3	20593261	.	A	G	5332.77	PASS	.	.
Chr3	20593625	.	T	C	3160.77	PASS	.	.
Chr3	20596120	.	C	T	4000.77	PASS	.	.
Chr3	20596314	.	A	C	3506.77	PASS	.	.
Chr3	20597951	.	A	T	281.74	PASS	.	.
Chr3	20599389	.	A	G	3141.77	PASS	.	.
Chr3	20601027	.	T	C	1788.77	PASS	.	.
Chr3	20601127	.	A	G	2493.77	PASS	.	.
Chr3	20601378	.	C	A	2843.77	PASS	.	.
Chr3	20602120	.	T	G	3902.77	PASS	.	.
Chr3	20602590	.	A	C	3773.77	PASS	.	.
Chr3	20603082	.	C	T	4133.77	PASS	.	.
Chr3	20603229	.	C	A	4186.77	PASS	.	.
Chr3	20603363	.	C	T	3983.77	PASS	.	.
Chr3	20603417	.	C	T	3862.77	PASS	.	.
Chr3	20604259	.	G	T	5204.77	PASS	.	.
Chr3	20604556	.	G	A	4738.77	PASS	.	.
Chr3	20604715	.	G	A	3273.77	PASS	.	.
Chr3	20605657	.	G	A	1830.77	PASS	.	.
Chr3	20605894	.	G	T	1793.77	PASS	.	.
Chr3	20606183	.	C	A	3889.77	PASS	.	.
Chr3	20606205	.	A	G	3748.77	PASS	.	.
Chr3	20606355	.	G	T	4098.77	PASS	.	.
Chr3	20606364	.	T	G	4130.77	PASS	.	.
Chr3	20606771	.	C	T	3422.77	PASS	.	.
Chr3	20608165	.	G	A	4054.77	PASS	.	.
Chr3	20609588	.	A	T	3673.77	PASS	.	.
Chr3	20609895	.	T	C	3150.77	PASS	.	.
Chr3	20609988	.	G	A	3588.77	PASS	.	.
Chr3	20610018	.	A	T	3978.77	PASS	.	.
Chr3	20610554	.	G	A	4293.77	PASS	.	.
Chr3	20610929	.	A	G	7241.77	PASS	.	.
Chr3	20610930	.	A	T	7241.77	PASS	.	.
Chr3	20611014	.	T	A	4142.77	PASS	.	.
Chr3	20611952	.	G	A	3575.77	PASS	.	.
Chr3	20612089	.	T	C	3154.77	PASS	.	.
Chr3	20612123	.	A	T	5550.77	PASS	.	.
Chr3	20612132	.	G	A	5752.77	PASS	.	.
Chr3	20612333	.	A	G	3129.77	PASS	.	.
Chr3	20612444	.	T	C	3061.77	PASS	.	.
Chr3	20613579	.	T	C	3541.77	PASS	.	.
Chr3	20614335	.	A	C	3311.77	PASS	.	.
Chr3	20614541	.	C	T	3099.77	PASS	.	.
Chr3	20615769	.	T	A	4102.77	PASS	.	.
Chr3	20616574	.	T	A	2274.77	PASS	.	.
Chr3	20616966	.	T	G	3216.73	PASS	.	.
Chr3	20617105	.	C	T	3119.77	PASS	.	.
Chr3	20617362	.	G	A	3707.77	PASS	.	.
Chr3	20619526	.	T	A	2397.77	PASS	.	.
Chr3	20619897	.	A	G	2516.77	PASS	.	.
Chr3	20623993	.	G	A	5742.77	PASS	.	.
Chr3	20623999	.	T	A	5747.77	PASS	.	.
Chr3	20624012	.	A	T	3850.77	PASS	.	.
Chr3	20624162	.	T	A	7385.77	PASS	.	.
Chr3	20624164	.	A	G	7385.77	PASS	.	.
Chr3	20626222	.	A	G	4574.77	PASS	.	.
Chr3	20627138	.	A	C	2503.77	PASS	.	.
Chr3	20627149	.	A	T	6490.77	PASS	.	.
Chr3	20628991	.	G	T	3993.77	PASS	.	.
Chr3	20628995	.	G	A	4022.77	PASS	.	.
Chr3	20629175	.	T	A	2488.77	PASS	.	.
Chr3	20629358	.	C	T	5223.77	PASS	.	.
Chr3	20629372	.	A	T	5561.77	PASS	.	.
Chr3	20629384	.	G	T	5320.77	PASS	.	.
Chr3	20629520	.	C	A	3278.77	PASS	.	.
Chr3	20629558	.	T	A	3430.77	PASS	.	.
Chr3	20629629	.	A	G	3760.77	PASS	.	.
Chr3	20629636	.	T	C	3841.77	PASS	.	.
Chr3	20629689	.	G	T	1844.77	PASS	.	.
Chr3	20630206	.	G	A	3377.77	PASS	.	.
Chr3	20630398	.	G	T	3302.77	PASS	.	.
Chr3	20630543	.	A	T	3022.77	PASS	.	.
Chr3	20630729	.	G	T	3731.77	PASS	.	.
Chr3	20630884	.	G	A	3455.77	PASS	.	.
Chr3	20632209	.	T	G	3647.77	PASS	.	.
Chr3	20632248	.	T	G	6040.77	PASS	.	.
Chr3	20632254	.	T	G	6066.77	PASS	.	.
Chr3	20632302	.	G	T	3314.77	PASS	.	.
Chr3	20633150	.	C	G	3851.77	PASS	.	.
Chr3	20633188	.	T	A	5771.77	PASS	.	.
Chr3	20633236	.	A	T	3432.77	PASS	.	.
Chr3	20633477	.	T	A	3165.77	PASS	.	.
Chr3	20633705	.	A	T	3719.77	PASS	.	.
Chr3	20634107	.	C	G	4153.77	PASS	.	.
Chr3	20634110	.	C	T	1171.53	PASS	.	.
Chr3	20634408	.	T	A	5475.77	PASS	.	.
Chr3	20634415	.	C	T	5776.77	PASS	.	.
Chr3	20634416	.	C	T	5821.77	PASS	.	.
Chr3	20634418	.	C	T	5911.77	PASS	.	.
Chr3	20634421	.	C	G	5751.77	PASS	.	.
Chr3	20634449	.	T	C	5292.77	PASS	.	.
Chr3	20634490	.	A	C	3473.77	PASS	.	.
Chr3	20635392	.	A	G	3964.77	PASS	.	.
Chr3	20636443	.	G	A	5120.77	PASS	.	.
Chr3	20636445	.	A	T	5120.77	PASS	.	.
Chr3	20636828	.	A	T	3134.77	PASS	.	.
Chr3	20637228	.	G	A	4695.77	PASS	.	.
Chr3	20637349	.	A	G	4326.77	PASS	.	.
Chr3	20638744	.	T	A	3789.77	PASS	.	.
Chr3	20638889	.	T	G	3354.77	PASS	.	.
Chr3	20638982	.	G	A	2636.77	PASS	.	.
Chr3	20640276	.	C	T	4065.77	PASS	.	.
Chr3	20640365	.	A	G	3904.77	PASS	.	.
Chr3	20640492	.	G	T	4282.77	PASS	.	.
Chr3	20640866	.	G	A	4005.77	PASS	.	.
Chr3	20641244	.	G	C	4284.77	PASS	.	.
Chr3	20641578	.	G	A	3969.77	PASS	.	.
Chr3	20643003	.	G	C	5600.77	PASS	.	.
Chr3	20643026	.	C	T	5438.77	PASS	.	.
Chr3	20643061	.	A	T	5061.77	PASS	.	.
Chr3	20643062	.	A	G	5061.77	PASS	.	.
Chr3	20643085	.	A	T	4670.77	PASS	.	.
Chr3	20643128	.	A	G	3302.77	PASS	.	.
Chr3	20643172	.	A	G	3677.77	PASS	.	.
Chr3	20643299	.	A	T	3418.77	PASS	.	.
Chr3	20643539	.	G	A	3328.77	PASS	.	.
Chr3	20643712	.	A	G	3939.77	PASS	.	.
Chr3	20643743	.	A	T	3940.77	PASS	.	.
Chr3	20643927	.	A	G	2961.77	PASS	.	.
Chr3	20644210	.	T	C	2218.77	PASS	.	.
Chr3	20644254	.	T	C	1930.77	PASS	.	.
Chr3	20644812	.	G	T	3475.77	PASS	.	.
Chr3	20645170	.	G	T	3166.77	PASS	.	.
Chr3	20645313	.	C	T	4144.77	PASS	.	.
Chr3	20646055	.	A	G	3200.06	PASS	.	.
Chr3	20646368	.	T	G	4025.77	PASS	.	.
Chr3	20646647	.	G	A	3774.77	PASS	.	.
Chr3	20646900	.	C	A	3328.77	PASS	.	.
Chr3	20646954	.	A	T	4549.77	PASS	.	.
Chr3	20646955	.	C	T	4549.77	PASS	.	.
Chr3	20647213	.	C	T	2744.77	PASS	.	.
Chr3	20647378	.	G	T	3045.77	PASS	.	.
Chr3	20647579	.	T	C	1548.77	PASS	.	.
Chr3	20647588	.	A	T	1648.77	PASS	.	.
Chr3	20647666	.	C	T	759.77	PASS	.	.
Chr3	20647669	.	C	G	731.77	PASS	.	.
Chr3	20647737	.	C	T	297.77	PASS	.	.
Chr3	20647738	.	T	C	297.77	PASS	.	.
Chr3	20647749	.	G	A	2503.77	PASS	.	.
Chr3	20647762	.	A	G	204.77	PASS	.	.
Chr3	20647783	.	C	T	318.77	PASS	.	.
Chr3	20647810	.	G	A	989.77	PASS	.	.
Chr3	20647813	.	C	G	1009.77	PASS	.	.
Chr3	20647849	.	T	A	811.77	PASS	.	.
Chr3	20647885	.	T	C	1105.77	PASS	.	.
Chr3	20648053	.	C	T	10.20	PASS	.	.
Chr3	20648269	.	T	C	1927.77	PASS	.	.
Chr3	20648432	.	A	G	2375.77	PASS	.	.
Chr3	20648482	.	A	G	2197.77	PASS	.	.
Chr3	20648566	.	G	T	3015.77	PASS	.	.
Chr3	20648711	.	A	C	3817.77	PASS	.	.
Chr3	20649096	.	G	A	3388.77	PASS	.	.
Chr3	20649214	.	A	G	3765.77	PASS	.	.
Chr3	20649281	.	C	T	6385.77	PASS	.	.
Chr3	20649291	.	G	C	6531.77	PASS	.	.
Chr3	20649297	.	A	G	6745.77	PASS	.	.
Chr3	20649304	.	C	T	6469.77	PASS	.	.
Chr3	20649510	.	G	A	3767.77	PASS	.	.
Chr3	20649665	.	A	G	3623.77	PASS	.	.
Chr3	20649946	.	A	G	3213.77	PASS	.	.
Chr3	20650279	.	T	C	3767.77	PASS	.	.
Chr3	20650636	.	G	T	3791.77	PASS	.	.
Chr3	20650746	.	T	A	3951.77	PASS	.	.
Chr3	20650930	.	A	C	3197.05	PASS	.	.
Chr3	20651002	.	C	A	3433.77	PASS	.	.
Chr3	20651336	.	A	G	3248.77	PASS	.	.
Chr3	20652284	.	T	C	3921.77	PASS	.	.
Chr3	20652501	.	C	T	5826.77	PASS	.	.
Chr3	20652511	.	G	A	5718.77	PASS	.	.
Chr3	20652550	.	G	A	3473.77	PASS	.	.
Chr3	20652603	.	C	T	3504.77	PASS	.	.
Chr3	20652680	.	T	C	3741.77	PASS	.	.
Chr3	20652704	.	C	T	3548.77	PASS	.	.
Chr3	20652723	.	C	A	5945.77	PASS	.	.
Chr3	20652732	.	G	A	6054.77	PASS	.	.
Chr3	20652865	.	C	G	3078.77	PASS	.	.
Chr3	20653096	.	T	C	4323.77	PASS	.	.
Chr3	20653299	.	G	C	3907.77	PASS	.	.
Chr3	20653302	.	A	G	145.77	PASS	.	.
Chr3	20653361	.	T	C	34.77	PASS	.	.
Chr3	20653553	.	T	C	5253.77	PASS	.	.
Chr3	20653560	.	G	A	5390.77	PASS	.	.
Chr3	20653785	.	C	G	2916.77	PASS	.	.
Chr3	20654160	.	A	G	2551.77	PASS	.	.
Chr3	20654219	.	A	G	3598.77	PASS	.	.
Chr3	20654222	.	A	G	3626.77	PASS	.	.
Chr3	20654296	.	G	A	2135.77	PASS	.	.
Chr3	20654561	.	T	C	3059.77	PASS	.	.
Chr3	20654597	.	T	C	4535.77	PASS	.	.
Chr3	20654610	.	T	G	4507.77	PASS	.	.
Chr3	20654773	.	G	C	2808.77	PASS	.	.
Chr3	20654863	.	T	C	4868.77	PASS	.	.
Chr3	20654866	.	T	A	4896.77	PASS	.	.
Chr3	20654878	.	G	T	4580.77	PASS	.	.
Chr3	20654980	.	C	T	4229.77	PASS	.	.
Chr3	20655175	.	G	A	5038.77	PASS	.	.
Chr3	20655247	.	A	G	5034.77	PASS	.	.
Chr3	20655248	.	T	G	5124.77	PASS	.	.
Chr3	20655264	.	C	A	4906.77	PASS	.	.
Chr3	20655269	.	G	T	4873.77	PASS	.	.
Chr3	20655343	.	A	G	4679.77	PASS	.	.
Chr3	20655345	.	T	C	4679.77	PASS	.	.
Chr3	20655416	.	G	A	5377.77	PASS	.	.
Chr3	20655417	.	A	G	5377.77	PASS	.	.
Chr3	20655568	.	C	T	4641.77	PASS	.	.
Chr3	20655601	.	C	A	4631.77	PASS	.	.
Chr3	20655696	.	T	C	4531.77	PASS	.	.
Chr3	20655713	.	G	A	4615.77	PASS	.	.
Chr3	20655799	.	G	A	3228.29	PASS	.	.
Chr3	20655840	.	C	A	4795.77	PASS	.	.
Chr3	20655894	.	T	A	5303.77	PASS	.	.
Chr3	20655897	.	T	G	5168.77	PASS	.	.
Chr3	20655996	.	T	G	4765.77	PASS	.	.
Chr3	20656024	.	A	G	2960.77	PASS	.	.
Chr3	20656272	.	G	A	6300.77	PASS	.	.
Chr3	20656358	.	C	A	3834.77	PASS	.	.
Chr3	20656397	.	G	C	3699.77	PASS	.	.
Chr3	20656447	.	C	T	6464.77	PASS	.	.
Chr3	20656465	.	A	T	6435.77	PASS	.	.
Chr3	20656520	.	C	G	6494.77	PASS	.	.
Chr3	20656539	.	A	T	6762.77	PASS	.	.
Chr3	20656627	.	C	T	3200.06	PASS	.	.
Chr3	20656660	.	A	C	3019.77	PASS	.	.
Chr3	20656734	.	T	A	2806.77	PASS	.	.
Chr3	20656798	.	C	G	4616.77	PASS	.	.
Chr3	20656813	.	T	C	4703.77	PASS	.	.
Chr3	20656949	.	T	C	2933.77	PASS	.	.
Chr3	20657031	.	T	G	2762.77	PASS	.	.
Chr3	20657084	.	G	A	3878.77	PASS	.	.
Chr3	20657105	.	A	G	4021.77	PASS	.	.
Chr3	20657215	.	A	T	2938.77	PASS	.	.
Chr3	20657268	.	A	T	5042.77	PASS	.	.
Chr3	20657298	.	T	G	5220.77	PASS	.	.
Chr3	20657320	.	C	T	5101.77	PASS	.	.
Chr3	20657360	.	A	T	5011.77	PASS	.	.
Chr3	20657385	.	C	T	4320.77	PASS	.	.
Chr3	20657396	.	C	T	3930.77	PASS	.	.
Chr3	20657448	.	T	C	2392.77	PASS	.	.
Chr3	20657499	.	C	T	1868.84	PASS	.	.
Chr3	20657556	.	T	A	3780.77	PASS	.	.
Chr3	20657578	.	G	A	3789.77	PASS	.	.
Chr3	20657584	.	C	T	3669.77	PASS	.	.
Chr3	20657664	.	T	A	4566.77	PASS	.	.
Chr3	20657667	.	T	A	4541.77	PASS	.	.
Chr3	20657674	.	A	T	4651.77	PASS	.	.
Chr3	20657772	.	G	A	4292.77	PASS	.	.
Chr3	20657953	.	C	A	3326.77	PASS	.	.
Chr3	20657964	.	A	G	3441.77	PASS	.	.
Chr3	20658003	.	G	C	3459.77	PASS	.	.
Chr3	20658196	.	T	C	2844.77	PASS	.	.
Chr3	20658337	.	G	T	3066.77	PASS	.	.
Chr3	20658502	.	A	C	3379.77	PASS	.	.
Chr3	20658519	.	A	C	5243.77	PASS	.	.
Chr3	20658526	.	C	T	5178.77	PASS	.	.
Chr3	20658741	.	C	G	3058.77	PASS	.	.
Chr3	20658921	.	C	T	3383.77	PASS	.	.
Chr3	20658949	.	G	A	5928.77	PASS	.	.
Chr3	20659061	.	A	C	6285.77	PASS	.	.
Chr3	20659086	.	G	A	6302.77	PASS	.	.
Chr3	20659261	.	A	C	5235.77	PASS	.	.
Chr3	20659280	.	A	T	5295.77	PASS	.	.
Chr3	20659484	.	G	T	3521.77	PASS	.	.
Chr3	20659573	.	T	A	3327.77	PASS	.	.
Chr3	20660113	.	C	T	1366.77	PASS	.	.
Chr3	20660276	.	C	A	196.90	PASS	.	.
Chr3	20660289	.	G	C	286.80	PASS	.	.
Chr3	20660296	.	C	T	324.78	PASS	.	.
Chr3	20660312	.	A	G	369.78	PASS	.	.
Chr3	20660316	.	G	A	369.78	PASS	.	.
Chr3	20660380	.	C	A	255.77	PASS	.	.
Chr3	20660432	.	C	T	175.80	PASS	.	.
Chr3	20660572	.	A	C	796.77	PASS	.	.
Chr3	20660724	.	T	A	2365.77	PASS	.	.
Chr3	20660777	.	T	A	2365.77	PASS	.	.
Chr3	20661080	.	C	T	5066.77	PASS	.	.
Chr3	20661089	.	A	C	5286.77	PASS	.	.
Chr3	20661094	.	G	A	5183.77	PASS	.	.
Chr3	20661132	.	G	A	3611.77	PASS	.	.
Chr3	20661311	.	A	G	2785.77	PASS	.	.
Chr3	20661345	.	C	T	2626.77	PASS	.	.
Chr3	20661386	.	T	C	2680.77	PASS	.	.
Chr3	20661429	.	T	C	4436.77	PASS	.	.
Chr3	20661441	.	C	T	4651.77	PASS	.	.
Chr3	20661461	.	T	A	4362.77	PASS	.	.
Chr3	20662047	.	G	A	3262.77	PASS	.	.
Chr3	20663185	.	C	T	4301.77	PASS	.	.
Chr3	20663408	.	C	A	3276.77	PASS	.	.
Chr3	20663806	.	G	A	3740.77	PASS	.	.
Chr3	20663961	.	G	T	4046.77	PASS	.	.
Chr3	20664759	.	C	T	4371.77	PASS	.	.
Chr3	20665136	.	C	T	4122.77	PASS	.	.
Chr3	20665527	.	T	A	3868.77	PASS	.	.
Chr3	20665912	.	A	T	3126.77	PASS	.	.
Chr3	20666341	.	T	C	3246.77	PASS	.	.
Chr3	20666364	.	A	C	3003.77	PASS	.	.
Chr3	20666580	.	A	T	3556.77	PASS	.	.
Chr3	20666671	.	G	T	2861.77	PASS	.	.
Chr3	20666779	.	C	A	2362.77	PASS	.	.
Chr3	20667186	.	C	A	2062.77	PASS	.	.
Chr3	20667462	.	T	C	2569.77	PASS	.	.
Chr3	20667627	.	A	G	2534.77	PASS	.	.
Chr3	20667928	.	A	T	5324.77	PASS	.	.
Chr3	20667929	.	A	T	5324.77	PASS	.	.
Chr3	20667930	.	A	T	5325.77	PASS	.	.
Chr3	20668047	.	G	T	126.77	PASS	.	.
Chr3	20668068	.	C	A	262.77	PASS	.	.
Chr3	20668462	.	T	G	2744.77	PASS	.	.
Chr3	20669236	.	C	T	3588.77	PASS	.	.
Chr3	20669304	.	T	C	3627.77	PASS	.	.
Chr3	20669520	.	T	C	3641.77	PASS	.	.
Chr3	20670353	.	C	T	4074.77	PASS	.	.
Chr3	20670386	.	T	A	4220.77	PASS	.	.
Chr3	20670648	.	A	T	5710.77	PASS	.	.
Chr3	20671042	.	T	C	3428.77	PASS	.	.
Chr3	20672159	.	A	G	3414.77	PASS	.	.
Chr3	20672219	.	G	T	3508.77	PASS	.	.
Chr3	20672370	.	T	G	3184.79	PASS	.	.
Chr3	20673231	.	C	T	4012.77	PASS	.	.
Chr3	20673295	.	G	C	6922.77	PASS	.	.
Chr3	20673299	.	C	T	6969.77	PASS	.	.
Chr3	20673480	.	A	C	3868.77	PASS	.	.
Chr3	20673560	.	G	T	3908.77	PASS	.	.
Chr3	20674121	.	A	G	2304.77	PASS	.	.
Chr3	20674236	.	G	T	3967.77	PASS	.	.
Chr3	20674237	.	T	C	3967.77	PASS	.	.
Chr3	20675566	.	G	C	3153.77	PASS	.	.
Chr3	20675922	.	G	A	3496.77	PASS	.	.
Chr3	20676174	.	A	C	3440.77	PASS	.	.
Chr3	20676314	.	T	C	3407.77	PASS	.	.
Chr3	20676462	.	T	A	2029.77	PASS	.	.
Chr3	20676463	.	T	A	5267.77	PASS	.	.
Chr3	20677376	.	G	A	4260.77	PASS	.	.
Chr3	20678348	.	A	G	3664.77	PASS	.	.
Chr3	20678406	.	T	A	3496.77	PASS	.	.
Chr3	20678700	.	T	G	3554.77	PASS	.	.
Chr3	20679059	.	A	G	3403.77	PASS	.	.
Chr3	20679505	.	G	T	3208.76	PASS	.	.
Chr3	20679578	.	T	A	2862.77	PASS	.	.
Chr3	20680904	.	C	G	3037.77	PASS	.	.
Chr3	20681476	.	A	G	3759.77	PASS	.	.
Chr3	20682076	.	A	G	2932.77	PASS	.	.
Chr3	20682196	.	A	C	2905.77	PASS	.	.
Chr3	20683413	.	A	T	4623.77	PASS	.	.
Chr3	20683501	.	C	T	4177.77	PASS	.	.
Chr3	20683610	.	T	G	3459.77	PASS	.	.
Chr3	20683799	.	G	A	1949.77	PASS	.	.
Chr3	20684097	.	C	T	3273.77	PASS	.	.
Chr3	20684156	.	T	A	3808.77	PASS	.	.
Chr3	20684572	.	A	C	2885.77	PASS	.	.
Chr3	20684940	.	T	G	3379.77	PASS	.	.
Chr3	20685330	.	A	G	3651.77	PASS	.	.
Chr3	20685414	.	G	A	3353.77	PASS	.	.
Chr3	20685564	.	T	G	1904.77	PASS	.	.
Chr3	20685569	.	T	C	1779.77	PASS	.	.
Chr3	20685655	.	G	A	676.77	PASS	.	.
Chr3	20685686	.	A	G	1315.77	PASS	.	.
Chr3	20685729	.	G	A	3978.77	PASS	.	.
Chr3	20685737	.	C	T	4037.77	PASS	.	.
Chr3	20685742	.	T	G	3886.77	PASS	.	.
Chr3	20685764	.	T	A	4066.77	PASS	.	.
Chr3	20685779	.	T	A	3886.77	PASS	.	.
Chr3	20685845	.	G	C	3935.77	PASS	.	.
Chr3	20685857	.	T	G	4137.77	PASS	.	.
Chr3	20685863	.	G	C	4074.77	PASS	.	.
Chr3	20685864	.	T	C	4050.77	PASS	.	.
Chr3	20685992	.	G	A	3241.77	PASS	.	.
Chr3	20686021	.	G	A	5499.77	PASS	.	.
Chr3	20686025	.	T	C	5449.77	PASS	.	.
Chr3	20686118	.	C	G	5588.77	PASS	.	.
Chr3	20686123	.	G	A	5654.77	PASS	.	.
Chr3	20686156	.	G	A	3670.77	PASS	.	.
Chr3	20686476	.	C	G	2118.77	PASS	.	.
Chr3	20686479	.	G	A	1988.77	PASS	.	.
Chr3	20686484	.	A	G	2037.77	PASS	.	.
Chr3	20686557	.	G	A	3407.77	PASS	.	.
Chr3	20686570	.	T	C	3523.77	PASS	.	.
Chr3	20686571	.	A	G	3464.77	PASS	.	.
Chr3	20686576	.	A	G	3436.77	PASS	.	.
Chr3	20686586	.	G	A	3384.77	PASS	.	.
Chr3	20686656	.	C	T	3399.77	PASS	.	.
Chr3	20686660	.	T	C	3399.77	PASS	.	.
Chr3	20686678	.	C	T	3121.77	PASS	.	.
Chr3	20686684	.	A	T	3031.77	PASS	.	.
Chr3	20687671	.	C	G	3649.77	PASS	.	.
Chr3	20687814	.	T	C	3368.77	PASS	.	.
Chr3	20687849	.	C	T	3215.74	PASS	.	.
Chr3	20687947	.	A	G	3673.77	PASS	.	.
Chr3	20688066	.	C	G	3822.77	PASS	.	.
Chr3	20688114	.	A	C	3194.83	PASS	.	.
Chr3	20688199	.	G	A	4956.77	PASS	.	.
Chr3	20688200	.	A	G	4956.77	PASS	.	.
Chr3	20688470	.	G	A	3878.77	PASS	.	.
Chr3	20688525	.	T	A	4045.77	PASS	.	.
Chr3	20688565	.	T	C	3393.77	PASS	.	.
Chr3	20688666	.	G	A	3265.77	PASS	.	.
Chr3	20688699	.	G	A	3365.77	PASS	.	.
Chr3	20688841	.	T	C	3835.77	PASS	.	.
Chr3	20689811	.	C	T	3405.77	PASS	.	.
Chr3	20690810	.	G	A	2544.77	PASS	.	.
Chr3	20690877	.	C	G	2917.77	PASS	.	.
Chr3	20690952	.	T	A	3324.77	PASS	.	.
Chr3	20691023	.	A	G	3399.77	PASS	.	.
Chr3	20691228	.	A	T	6322.77	PASS	.	.
Chr3	20691229	.	T	A	6322.77	PASS	.	.
Chr3	20691326	.	G	A	6173.77	PASS	.	.
Chr3	20691327	.	C	A	6173.77	PASS	.	.
Chr3	20691373	.	A	G	3926.77	PASS	.	.
Chr3	20691434	.	A	T	3921.77	PASS	.	.
Chr3	20691595	.	T	C	2650.77	PASS	.	.
Chr3	20691768	.	A	T	3211.76	PASS	.	.
Chr3	20691829	.	G	A	4552.77	PASS	.	.
Chr3	20691846	.	A	C	4500.77	PASS	.	.
Chr3	20691934	.	C	G	5243.77	PASS	.	.
Chr3	20692494	.	C	T	3950.77	PASS	.	.
Chr3	20692730	.	A	G	4088.77	PASS	.	.
Chr3	20692811	.	T	A	4314.77	PASS	.	.
Chr3	20692883	.	T	C	7138.77	PASS	.	.
Chr3	20692889	.	C	T	6915.77	PASS	.	.
Chr3	20693028	.	G	T	6936.77	PASS	.	.
Chr3	20693049	.	C	T	6993.77	PASS	.	.
Chr3	20693146	.	T	C	6819.77	PASS	.	.
Chr3	20693156	.	A	G	6690.77	PASS	.	.
Chr3	20693266	.	G	A	4033.77	PASS	.	.
Chr3	20693483	.	A	C	4072.77	PASS	.	.
Chr3	20693547	.	A	G	3855.77	PASS	.	.
Chr3	20693587	.	T	A	5577.77	PASS	.	.
Chr3	20693600	.	C	T	5637.77	PASS	.	.
Chr3	20693601	.	T	G	5612.77	PASS	.	.
Chr3	20693619	.	T	A	5108.77	PASS	.	.
Chr3	20693658	.	A	G	4332.77	PASS	.	.
Chr3	20693675	.	C	A	4350.77	PASS	.	.
Chr3	20693682	.	G	A	4389.77	PASS	.	.
Chr3	20693685	.	T	G	4254.77	PASS	.	.
Chr3	20693759	.	T	C	2559.77	PASS	.	.
Chr3	20693784	.	G	A	2628.77	PASS	.	.
Chr3	20693813	.	C	T	2801.77	PASS	.	.
Chr3	20693931	.	T	A	4326.77	PASS	.	.
Chr3	20693950	.	T	A	4280.77	PASS	.	.
Chr3	20694005	.	G	A	2591.77	PASS	.	.
Chr3	20694039	.	G	A	2528.77	PASS	.	.
Chr3	20694142	.	T	C	3370.77	PASS	.	.
Chr3	20694261	.	T	C	5348.77	PASS	.	.
Chr3	20694335	.	T	C	3511.77	PASS	.	.
Chr3	20694418	.	C	G	3351.77	PASS	.	.
Chr3	20695191	.	T	C	3667.77	PASS	.	.
Chr3	20695386	.	C	A	5246.77	PASS	.	.
Chr3	20696730	.	T	C	3124.77	PASS	.	.
Chr3	20696893	.	A	G	2820.77	PASS	.	.
Chr3	20697025	.	C	T	2235.77	PASS	.	.
Chr3	20697604	.	G	A	2858.77	PASS	.	.
Chr3	20698700	.	C	A	3977.77	PASS	.	.
Chr3	20700142	.	T	C	4044.77	PASS	.	.
Chr3	20700272	.	T	C	3264.77	PASS	.	.
Chr3	20701112	.	C	T	2898.77	PASS	.	.
Chr3	20701313	.	G	T	3109.77	PASS	.	.
Chr3	20701974	.	C	T	2892.77	PASS	.	.
Chr3	20703610	.	C	G	5996.77	PASS	.	.
Chr3	20703611	.	T	G	5996.77	PASS	.	.
Chr3	20703966	.	C	T	3845.77	PASS	.	.
Chr3	20704224	.	C	T	2738.77	PASS	.	.
Chr3	20704821	.	T	C	3603.77	PASS	.	.
Chr3	20705451	.	T	C	3942.77	PASS	.	.
Chr3	20706476	.	G	A	3077.77	PASS	.	.
Chr3	20706679	.	C	T	3889.77	PASS	.	.
Chr3	20707137	.	G	T	4952.77	PASS	.	.
Chr3	20707405	.	C	A	3846.77	PASS	.	.
Chr3	20707817	.	A	T	3125.77	PASS	.	.
Chr3	20707886	.	T	A	5505.77	PASS	.	.
Chr3	20708701	.	G	A	3055.77	PASS	.	.
Chr3	20709098	.	G	A	2954.77	PASS	.	.
Chr3	20709369	.	A	C	3153.77	PASS	.	.
Chr3	20709426	.	C	A	3190.85	PASS	.	.
Chr3	20709503	.	T	C	3191.82	PASS	.	.
Chr3	20709545	.	T	C	5328.77	PASS	.	.
Chr3	20709550	.	A	C	5329.77	PASS	.	.
Chr3	20709565	.	T	C	5252.77	PASS	.	.
Chr3	20709686	.	G	A	5353.77	PASS	.	.
Chr3	20709687	.	T	C	5353.77	PASS	.	.
Chr3	20709731	.	A	T	3186.77	PASS	.	.
Chr3	20709882	.	T	C	3357.77	PASS	.	.
Chr3	20709909	.	A	G	5657.77	PASS	.	.
Chr3	20709914	.	A	G	5734.77	PASS	.	.
Chr3	20709923	.	C	T	5563.77	PASS	.	.
Chr3	20709980	.	C	A	5924.77	PASS	.	.
Chr3	20710011	.	T	C	6131.77	PASS	.	.
Chr3	20710014	.	G	A	6193.77	PASS	.	.
Chr3	20710016	.	A	C	6136.77	PASS	.	.
Chr3	20710022	.	C	G	5776.77	PASS	.	.
Chr3	20710029	.	C	G	5632.77	PASS	.	.
Chr3	20710275	.	G	A	3311.77	PASS	.	.
Chr3	20710616	.	A	G	3005.77	PASS	.	.
Chr3	20711087	.	T	G	3174.77	PASS	.	.
Chr3	20711669	.	T	G	2944.77	PASS	.	.
Chr3	20711861	.	T	A	1408.77	PASS	.	.
Chr3	20712136	.	G	C	1003.77	PASS	.	.
Chr3	20712239	.	T	A	995.77	PASS	.	.
Chr3	20712435	.	T	G	930.77	PASS	.	.
Chr3	20712437	.	A	G	457.79	PASS	.	.
Chr3	20712473	.	A	T	651.81	PASS	.	.
Chr3	20712509	.	G	C	1939.77	PASS	.	.
Chr3	20712512	.	C	T	1939.77	PASS	.	.
Chr3	20712539	.	G	A	1346.77	PASS	.	.
Chr3	20712560	.	T	C	1659.77	PASS	.	.
Chr3	20712584	.	A	G	2896.77	PASS	.	.
Chr3	20712585	.	G	A	2896.77	PASS	.	.
Chr3	20712653	.	G	C	2035.77	PASS	.	.
Chr3	20712656	.	G	A	2009.77	PASS	.	.
Chr3	20712734	.	T	A	1702.77	PASS	.	.
Chr3	20712742	.	T	C	1764.77	PASS	.	.
Chr3	20712743	.	A	G	1764.77	PASS	.	.
Chr3	20713033	.	T	C	2196.77	PASS	.	.
Chr3	20714118	.	C	A	2301.77	PASS	.	.
Chr3	20714776	.	C	A	3545.77	PASS	.	.
Chr3	20714953	.	A	T	3317.77	PASS	.	.
Chr3	20715196	.	T	G	2817.77	PASS	.	.
Chr3	20715850	.	A	G	4314.77	PASS	.	.
Chr3	20716279	.	T	C	3260.77	PASS	.	.
Chr3	20716784	.	A	C	4021.77	PASS	.	.
Chr3	20717281	.	A	G	3794.77	PASS	.	.
Chr3	20717640	.	C	A	3149.77	PASS	.	.
Chr3	20717731	.	C	A	2814.77	PASS	.	.
Chr3	20717899	.	T	C	3185.74	PASS	.	.
Chr3	20718152	.	C	A	2958.77	PASS	.	.
Chr3	20718628	.	G	A	2882.77	PASS	.	.
Chr3	20719174	.	A	G	5720.77	PASS	.	.
Chr3	20719198	.	T	C	5595.77	PASS	.	.
Chr3	20719214	.	T	C	5416.77	PASS	.	.
Chr3	20719221	.	T	A	5326.77	PASS	.	.
Chr3	20719238	.	T	A	5146.77	PASS	.	.
Chr3	20719542	.	A	G	3323.77	PASS	.	.
Chr3	20719544	.	G	A	2889.77	PASS	.	.
Chr3	20719802	.	A	T	4702.77	PASS	.	.
Chr3	20719810	.	G	A	4816.77	PASS	.	.
Chr3	20720234	.	C	T	5256.77	PASS	.	.
Chr3	20720246	.	A	C	5158.77	PASS	.	.
Chr3	20720249	.	C	A	5056.77	PASS	.	.
Chr3	20720852	.	G	A	6144.77	PASS	.	.
Chr3	20720856	.	G	T	6172.77	PASS	.	.
Chr3	20721182	.	C	T	4069.77	PASS	.	.
Chr3	20722000	.	G	A	2326.77	PASS	.	.
Chr3	20722340	.	C	A	2503.77	PASS	.	.
Chr3	20723068	.	G	A	3664.77	PASS	.	.
Chr3	20723564	.	C	A	4183.77	PASS	.	.
Chr3	20724469	.	T	G	3212.77	PASS	.	.
Chr3	20725081	.	T	A	3135.77	PASS	.	.
Chr3	20725301	.	G	A	2740.77	PASS	.	.
Chr3	20725909	.	T	C	5685.77	PASS	.	.
Chr3	20725912	.	C	G	5676.77	PASS	.	.
Chr3	20725999	.	G	T	5572.77	PASS	.	.
Chr3	20726002	.	T	C	5601.77	PASS	.	.
Chr3	20726121	.	T	C	4620.77	PASS	.	.
Chr3	20726200	.	T	C	734.77	PASS	.	.
Chr3	20726201	.	A	T	7361.77	PASS	.	.
Chr3	20726203	.	T	C	762.77	PASS	.	.
Chr3	20726214	.	A	T	823.77	PASS	.	.
Chr3	20726224	.	A	G	7914.77	PASS	.	.
Chr3	20726235	.	C	T	7710.77	PASS	.	.
Chr3	20726255	.	C	T	1517.77	PASS	.	.
Chr3	20726275	.	A	G	1678.77	PASS	.	.
Chr3	20726315	.	C	A	2981.77	PASS	.	.
Chr3	20726410	.	C	T	2581.77	PASS	.	.
Chr3	20726443	.	G	A	4590.77	PASS	.	.
Chr3	20726499	.	C	A	5939.77	PASS	.	.
Chr3	20726506	.	G	A	5779.77	PASS	.	.
Chr3	20726547	.	A	G	6001.77	PASS	.	.
Chr3	20726563	.	C	T	5853.77	PASS	.	.
Chr3	20726581	.	A	G	10420.77	PASS	.	.
Chr3	20726598	.	C	T	4956.77	PASS	.	.
Chr3	20726607	.	C	A	5160.77	PASS	.	.
Chr3	20726609	.	A	G	5079.77	PASS	.	.
Chr3	20726663	.	T	G	5055.77	PASS	.	.
Chr3	20726671	.	C	T	5157.77	PASS	.	.
Chr3	20726729	.	T	G	3017.77	PASS	.	.
Chr3	20726812	.	T	C	4654.77	PASS	.	.
Chr3	20726884	.	C	T	5872.77	PASS	.	.
Chr3	20726899	.	T	G	11006.77	PASS	.	.
Chr3	20726937	.	T	A	4417.77	PASS	.	.
Chr3	20726954	.	A	T	4822.77	PASS	.	.
Chr3	20726956	.	T	A	4966.77	PASS	.	.
Chr3	20726988	.	T	C	4851.77	PASS	.	.
Chr3	20726995	.	A	G	4727.77	PASS	.	.
Chr3	20727081	.	C	G	1943.77	PASS	.	.
Chr3	20727126	.	G	A	297.77	PASS	.	.
Chr3	20727185	.	A	G	877.77	PASS	.	.
Chr3	20727193	.	A	G	1408.77	PASS	.	.
Chr3	20727208	.	T	A	1057.77	PASS	.	.
Chr3	20727239	.	C	T	1562.77	PASS	.	.
Chr3	20727252	.	C	T	1558.77	PASS	.	.
Chr3	20727253	.	G	A	1586.77	PASS	.	.
Chr3	20727271	.	G	A	1681.77	PASS	.	.
Chr3	20727308	.	C	A	1840.77	PASS	.	.
Chr3	20727317	.	G	A	1816.77	PASS	.	.
Chr3	20727351	.	A	T	1335.77	PASS	.	.
Chr3	20727355	.	G	A	1284.77	PASS	.	.
Chr3	20727371	.	T	G	1001.77	PASS	.	.
Chr3	20727387	.	C	T	531.77	PASS	.	.
Chr3	20727388	.	C	T	534.77	PASS	.	.
Chr3	20727457	.	G	C	3104.77	PASS	.	.
Chr3	20727868	.	A	G	3458.77	PASS	.	.
Chr3	20728199	.	C	T	3506.77	PASS	.	.
Chr3	20728346	.	C	T	2940.77	PASS	.	.
Chr3	20728579	.	C	T	3416.77	PASS	.	.
Chr3	20728627	.	G	T	2790.77	PASS	.	.
Chr3	20728878	.	T	C	4204.77	PASS	.	.
Chr3	20728888	.	T	G	4351.77	PASS	.	.
Chr3	20728891	.	G	A	4402.77	PASS	.	.
Chr3	20728892	.	G	A	4391.77	PASS	.	.
Chr3	20728905	.	A	G	4068.77	PASS	.	.
Chr3	20728932	.	A	G	2382.77	PASS	.	.
Chr3	20728992	.	C	T	4027.77	PASS	.	.
Chr3	20729000	.	A	G	4061.77	PASS	.	.
Chr3	20729024	.	A	C	4007.77	PASS	.	.
Chr3	20729036	.	T	A	3802.77	PASS	.	.
Chr3	20729135	.	C	T	2759.77	PASS	.	.
Chr3	20729179	.	A	G	2833.77	PASS	.	.
Chr3	20729271	.	T	C	3078.77	PASS	.	.
Chr3	20729320	.	G	T	4848.77	PASS	.	.
Chr3	20729436	.	C	T	2595.77	PASS	.	.
Chr3	20729502	.	A	G	2541.77	PASS	.	.
Chr3	20729537	.	A	T	2429.77	PASS	.	.
Chr3	20729596	.	G	A	2686.77	PASS	.	.
Chr3	20729642	.	T	A	2797.77	PASS	.	.
Chr3	20730168	.	T	A	3654.77	PASS	.	.
Chr3	20730300	.	A	T	3680.77	PASS	.	.
Chr3	20731445	.	A	G	3170.77	PASS	.	.
Chr3	20731630	.	C	T	3934.77	PASS	.	.
Chr3	20731838	.	C	T	3446.77	PASS	.	.
Chr3	20732189	.	T	C	2651.77	PASS	.	.
Chr3	20732370	.	T	C	3081.77	PASS	.	.
Chr3	20732403	.	C	T	3603.77	PASS	.	.
Chr3	20732533	.	A	C	5166.77	PASS	.	.
Chr3	20732543	.	C	T	5288.77	PASS	.	.
Chr3	20732544	.	T	C	5257.77	PASS	.	.
Chr3	20732758	.	C	T	5722.77	PASS	.	.
Chr3	20732761	.	G	A	5697.77	PASS	.	.
Chr3	20733209	.	A	C	3375.77	PASS	.	.
Chr3	20733695	.	C	A	2709.77	PASS	.	.
Chr3	20733871	.	C	A	4785.77	PASS	.	.
Chr3	20733872	.	G	A	4785.77	PASS	.	.
Chr3	20734088	.	G	A	5839.77	PASS	.	.
Chr3	20734237	.	A	C	3968.77	PASS	.	.
Chr3	20734295	.	A	T	3813.77	PASS	.	.
Chr3	20734342	.	C	A	4048.77	PASS	.	.
Chr3	20734713	.	A	G	5099.77	PASS	.	.
Chr3	20734723	.	A	T	5223.77	PASS	.	.
Chr3	20734757	.	A	T	3380.77	PASS	.	.
Chr3	20734796	.	A	C	6159.77	PASS	.	.
Chr3	20734801	.	C	A	6226.77	PASS	.	.
Chr3	20734804	.	T	C	6316.77	PASS	.	.
Chr3	20734813	.	T	C	6107.77	PASS	.	.
Chr3	20734846	.	A	T	6339.77	PASS	.	.
Chr3	20734853	.	T	A	6306.77	PASS	.	.
Chr3	20734860	.	G	T	6003.77	PASS	.	.
Chr3	20734874	.	A	C	3664.77	PASS	.	.
Chr3	20734950	.	A	C	4040.77	PASS	.	.
Chr3	20734967	.	T	C	4207.77	PASS	.	.
Chr3	20734983	.	C	G	4271.77	PASS	.	.
Chr3	20734996	.	A	G	6818.77	PASS	.	.
Chr3	20735002	.	A	T	6993.77	PASS	.	.
Chr3	20735011	.	T	C	7044.77	PASS	.	.
Chr3	20735012	.	A	G	6954.77	PASS	.	.
Chr3	20735201	.	A	T	6766.77	PASS	.	.
Chr3	20735229	.	T	A	6749.77	PASS	.	.
Chr3	20735230	.	G	A	6704.77	PASS	.	.
Chr3	20735692	.	T	C	6008.77	PASS	.	.
Chr3	20735713	.	A	G	6287.77	PASS	.	.
Chr3	20735725	.	G	T	6046.77	PASS	.	.
Chr3	20735750	.	T	A	5911.77	PASS	.	.
Chr3	20735758	.	T	A	5925.77	PASS	.	.
Chr3	20735762	.	T	G	5773.77	PASS	.	.
Chr3	20735817	.	A	G	5776.77	PASS	.	.
Chr3	20735823	.	A	C	5834.77	PASS	.	.
Chr3	20735824	.	G	A	5833.77	PASS	.	.
Chr3	20735921	.	T	A	6620.77	PASS	.	.
Chr3	20735931	.	C	T	6497.77	PASS	.	.
Chr3	20735946	.	T	C	4657.77	PASS	.	.
Chr3	20736001	.	T	C	6663.77	PASS	.	.
Chr3	20736022	.	A	G	6915.77	PASS	.	.
Chr3	20736045	.	C	T	6046.77	PASS	.	.
Chr3	20736047	.	T	G	6001.77	PASS	.	.
Chr3	20736119	.	C	G	5447.77	PASS	.	.
Chr3	20736128	.	A	C	5833.77	PASS	.	.
Chr3	20736143	.	A	C	5722.77	PASS	.	.
Chr3	20736163	.	C	T	5048.77	PASS	.	.
Chr3	20736204	.	T	C	3834.77	PASS	.	.
Chr3	20736237	.	T	A	6577.77	PASS	.	.
Chr3	20736238	.	T	A	6601.77	PASS	.	.
Chr3	20736240	.	T	C	6555.77	PASS	.	.
Chr3	20736274	.	G	A	3943.77	PASS	.	.
Chr3	20736301	.	T	C	5679.77	PASS	.	.
Chr3	20736322	.	T	C	5688.77	PASS	.	.
Chr3	20736449	.	A	G	5860.77	PASS	.	.
Chr3	20737833	.	T	G	3790.77	PASS	.	.
Chr3	20738049	.	A	G	3979.77	PASS	.	.
Chr3	20738147	.	C	A	5237.77	PASS	.	.
Chr3	20738168	.	T	C	5124.77	PASS	.	.
Chr3	20738819	.	C	T	3575.77	PASS	.	.
Chr3	20739219	.	T	C	4351.77	PASS	.	.
Chr3	20739247	.	C	A	3944.77	PASS	.	.
Chr3	20739742	.	A	C	3192.79	PASS	.	.
Chr3	20739774	.	T	C	5387.77	PASS	.	.
Chr3	20739989	.	T	G	3938.77	PASS	.	.
Chr3	20739990	.	T	G	4922.77	PASS	.	.
Chr3	20740233	.	A	G	3381.77	PASS	.	.
Chr3	20740331	.	C	T	2461.77	PASS	.	.
Chr3	20740774	.	A	G	3117.77	PASS	.	.
Chr3	20740786	.	T	A	3030.77	PASS	.	.
Chr3	20740806	.	T	C	3034.77	PASS	.	.
Chr3	20740817	.	A	T	3069.77	PASS	.	.
Chr3	20740845	.	T	C	3208.76	PASS	.	.
Chr3	20740869	.	G	A	2668.77	PASS	.	.
Chr3	20741151	.	T	G	5859.77	PASS	.	.
Chr3	20741159	.	C	A	5851.77	PASS	.	.
Chr3	20741953	.	C	T	3094.77	PASS	.	.
Chr3	20741984	.	T	C	3086.77	PASS	.	.
Chr3	20742010	.	A	C	3495.77	PASS	.	.
Chr3	20742240	.	T	G	2813.77	PASS	.	.
Chr3	20743195	.	T	G	3353.77	PASS	.	.
Chr3	20744829	.	C	T	3255.77	PASS	.	.
Chr3	20745427	.	A	G	4077.77	PASS	.	.
Chr3	20746454	.	A	G	2478.77	PASS	.	.
Chr3	20746923	.	G	C	3230.05	PASS	.	.
Chr3	20747275	.	G	C	3287.77	PASS	.	.
Chr3	20747467	.	C	T	3061.77	PASS	.	.
Chr3	20747695	.	C	G	4165.77	PASS	.	.
Chr3	20747859	.	G	C	3770.77	PASS	.	.
Chr3	20748054	.	G	T	6341.77	PASS	.	.
Chr3	20748076	.	C	T	6059.77	PASS	.	.
Chr3	20748117	.	T	G	4205.77	PASS	.	.
Chr3	20748917	.	T	A	6495.77	PASS	.	.
Chr3	20748935	.	C	T	6473.77	PASS	.	.
Chr3	20748984	.	G	C	6329.77	PASS	.	.
Chr3	20749086	.	G	C	3987.77	PASS	.	.
Chr3	20749444	.	T	A	2832.77	PASS	.	.
Chr3	20750717	.	A	C	3519.77	PASS	.	.
Chr3	20750858	.	G	C	5817.77	PASS	.	.
Chr3	20750859	.	G	A	5817.77	PASS	.	.
Chr3	20750914	.	G	A	5428.77	PASS	.	.
Chr3	20750920	.	C	A	5345.77	PASS	.	.
Chr3	20751079	.	G	A	4153.77	PASS	.	.
Chr3	20751105	.	A	G	4204.77	PASS	.	.
Chr3	20751172	.	T	A	3996.77	PASS	.	.
Chr3	20751365	.	C	T	3440.77	PASS	.	.
Chr3	20751405	.	G	A	3750.77	PASS	.	.
Chr3	20751422	.	T	G	4086.77	PASS	.	.
Chr3	20751541	.	C	G	3548.77	PASS	.	.
Chr3	20751612	.	C	A	4629.77	PASS	.	.
Chr3	20751633	.	C	A	2200.77	PASS	.	.
Chr3	20751654	.	T	A	4617.77	PASS	.	.
Chr3	20751700	.	T	C	2442.77	PASS	.	.
Chr3	20751730	.	T	C	4241.77	PASS	.	.
Chr3	20751752	.	C	G	4629.77	PASS	.	.
Chr3	20751840	.	C	T	3533.77	PASS	.	.
Chr3	20751940	.	C	T	4727.77	PASS	.	.
Chr3	20751952	.	A	G	4940.77	PASS	.	.
Chr3	20752096	.	T	A	5620.77	PASS	.	.
Chr3	20752098	.	T	A	5648.77	PASS	.	.
Chr3	20752122	.	C	T	5403.77	PASS	.	.
Chr3	20752307	.	C	T	2916.77	PASS	.	.
Chr3	20752419	.	A	C	3061.77	PASS	.	.
Chr3	20752465	.	C	A	3110.77	PASS	.	.
Chr3	20752493	.	T	A	4876.77	PASS	.	.
Chr3	20752494	.	A	C	4876.77	PASS	.	.
Chr3	20752500	.	G	A	4651.77	PASS	.	.
Chr3	20752509	.	C	T	4471.77	PASS	.	.
Chr3	20752510	.	C	A	4426.77	PASS	.	.
Chr3	20752520	.	C	T	4696.77	PASS	.	.
Chr3	20752544	.	C	T	4741.77	PASS	.	.
Chr3	20752558	.	C	T	4651.77	PASS	.	.
Chr3	20752563	.	A	G	4600.77	PASS	.	.
Chr3	20752564	.	A	G	4555.77	PASS	.	.
Chr3	20752601	.	T	C	5059.77	PASS	.	.
Chr3	20752611	.	T	C	5149.77	PASS	.	.
Chr3	20752744	.	T	C	2511.77	PASS	.	.
Chr3	20752770	.	T	C	2063.77	PASS	.	.
Chr3	20752876	.	C	G	1683.77	PASS	.	.
Chr3	20753071	.	A	G	2548.77	PASS	.	.
Chr3	20753337	.	C	A	3672.77	PASS	.	.
Chr3	20754836	.	C	T	2630.77	PASS	.	.
Chr3	20755698	.	G	A	2436.77	PASS	.	.
Chr3	20755726	.	T	C	4385.77	PASS	.	.
Chr3	20755742	.	C	G	4690.77	PASS	.	.
Chr3	20755750	.	G	T	5067.77	PASS	.	.
Chr3	20755751	.	C	T	5067.77	PASS	.	.
Chr3	20756653	.	A	G	4764.77	PASS	.	.
Chr3	20756680	.	A	G	4987.77	PASS	.	.
Chr3	20756962	.	T	A	3571.77	PASS	.	.
Chr3	20757119	.	A	T	4324.77	PASS	.	.
Chr3	20757477	.	G	A	3633.77	PASS	.	.
Chr3	20757501	.	T	C	3709.77	PASS	.	.
Chr3	20757545	.	G	A	2567.77	PASS	.	.
Chr3	20757729	.	G	T	2764.77	PASS	.	.
Chr3	20757841	.	G	T	3003.77	PASS	.	.
Chr3	20758020	.	A	G	5477.77	PASS	.	.
Chr3	20758022	.	A	T	5477.77	PASS	.	.
Chr3	20758181	.	C	T	3214.74	PASS	.	.
Chr3	20758211	.	A	T	3327.77	PASS	.	.
Chr3	20758448	.	T	C	6701.77	PASS	.	.
Chr3	20758668	.	A	C	4438.77	PASS	.	.
Chr3	20759349	.	T	C	1545.77	PASS	.	.
Chr3	20760189	.	A	G	4726.77	PASS	.	.
Chr3	20760227	.	T	C	4663.77	PASS	.	.
Chr3	20760795	.	G	A	3439.77	PASS	.	.
Chr3	20763516	.	A	T	4932.77	PASS	.	.
Chr3	20763523	.	A	T	4828.77	PASS	.	.
Chr3	20763532	.	A	T	4653.77	PASS	.	.
Chr3	20763566	.	A	G	3039.77	PASS	.	.
Chr3	20763700	.	G	A	3387.77	PASS	.	.
Chr3	20763784	.	T	G	3029.77	PASS	.	.
Chr3	20763798	.	A	G	3219.84	PASS	.	.
Chr3	20763828	.	C	T	3303.77	PASS	.	.
Chr3	20763876	.	C	T	3566.77	PASS	.	.
Chr3	20763896	.	C	T	3581.77	PASS	.	.
Chr3	20763910	.	C	T	3599.77	PASS	.	.
Chr3	20763950	.	C	T	5714.77	PASS	.	.
Chr3	20763952	.	C	T	5714.77	PASS	.	.
Chr3	20764206	.	G	A	3995.77	PASS	.	.
Chr3	20764293	.	A	T	4345.77	PASS	.	.
Chr3	20764302	.	C	T	4183.77	PASS	.	.
Chr3	20764303	.	G	A	4156.77	PASS	.	.
Chr3	20764307	.	T	C	3976.77	PASS	.	.
Chr3	20764312	.	A	G	3976.77	PASS	.	.
Chr3	20764343	.	C	A	1918.77	PASS	.	.
Chr3	20764392	.	T	G	4329.77	PASS	.	.
Chr3	20764394	.	A	G	4383.77	PASS	.	.
Chr3	20764398	.	C	T	4375.77	PASS	.	.
Chr3	20764435	.	A	G	4035.77	PASS	.	.
Chr3	20764661	.	G	T	2706.77	PASS	.	.
Chr3	20764968	.	T	C	2994.77	PASS	.	.
Chr3	20765039	.	T	C	3285.77	PASS	.	.
Chr3	20765213	.	T	C	3287.77	PASS	.	.
Chr3	20765282	.	T	G	5438.77	PASS	.	.
Chr3	20765570	.	C	T	3599.77	PASS	.	.
Chr3	20766177	.	T	A	3685.77	PASS	.	.
Chr3	20766576	.	C	G	2314.77	PASS	.	.
Chr3	20766787	.	C	G	2088.77	PASS	.	.
Chr3	20769526	.	A	G	2203.77	PASS	.	.
Chr3	20769575	.	A	T	2814.77	PASS	.	.
Chr3	20769576	.	T	A	2784.77	PASS	.	.
Chr3	20769629	.	G	A	1270.77	PASS	.	.
Chr3	20769631	.	C	T	2207.77	PASS	.	.
Chr3	20769667	.	G	A	252.77	PASS	.	.
Chr3	20769678	.	C	T	1931.77	PASS	.	.
Chr3	20769733	.	G	T	390.77	PASS	.	.
Chr3	20769740	.	T	C	956.77	PASS	.	.
Chr3	20769771	.	C	T	1987.77	PASS	.	.
Chr3	20769791	.	G	A	2141.77	PASS	.	.
Chr3	20769834	.	G	A	2529.77	PASS	.	.
Chr3	20769835	.	G	A	2529.77	PASS	.	.
Chr3	20769841	.	G	A	2590.77	PASS	.	.
Chr3	20769857	.	C	T	2395.77	PASS	.	.
Chr3	20769913	.	A	G	1178.77	PASS	.	.
Chr3	20770005	.	G	T	1006.77	PASS	.	.
Chr3	20770231	.	A	T	2407.77	PASS	.	.
Chr3	20770294	.	A	G	2409.77	PASS	.	.
Chr3	20770348	.	T	A	5559.77	PASS	.	.
Chr3	20770367	.	T	A	4264.77	PASS	.	.
Chr3	20770374	.	G	A	4252.77	PASS	.	.
Chr3	20770415	.	C	A	4400.77	PASS	.	.
Chr3	20770420	.	C	T	4648.77	PASS	.	.
Chr3	20770802	.	G	A	2948.77	PASS	.	.
Chr3	20770941	.	A	T	3334.77	PASS	.	.
Chr3	20771246	.	T	A	2755.77	PASS	.	.
Chr3	20771682	.	T	G	3149.77	PASS	.	.
Chr3	20771776	.	G	C	3535.77	PASS	.	.
Chr3	20771877	.	A	G	3446.77	PASS	.	.
Chr3	20772235	.	A	G	4726.77	PASS	.	.
Chr3	20773196	.	C	A	3013.77	PASS	.	.
Chr3	20773915	.	A	G	3645.77	PASS	.	.
Chr3	20773956	.	T	A	3099.77	PASS	.	.
Chr3	20774072	.	C	T	3544.77	PASS	.	.
Chr3	20774180	.	C	G	3897.77	PASS	.	.
Chr3	20774202	.	G	A	3879.77	PASS	.	.
Chr3	20774367	.	T	A	3760.77	PASS	.	.
Chr3	20774763	.	A	G	5436.77	PASS	.	.
Chr3	20774802	.	T	A	4000.77	PASS	.	.
Chr3	20774858	.	G	T	6551.77	PASS	.	.
Chr3	20774964	.	T	G	3192.79	PASS	.	.
Chr3	20775096	.	T	C	4178.77	PASS	.	.
Chr3	20775186	.	C	T	3470.77	PASS	.	.
Chr3	20775446	.	T	C	3201.82	PASS	.	.
Chr3	20775930	.	A	C	4593.77	PASS	.	.
Chr3	20775952	.	C	A	4727.77	PASS	.	.
Chr3	20776365	.	C	A	2686.77	PASS	.	.
Chr3	20776430	.	C	A	3105.77	PASS	.	.
Chr3	20778014	.	C	T	2367.77	PASS	.	.
Chr3	20778206	.	A	C	2748.77	PASS	.	.
Chr3	20778419	.	T	C	2800.77	PASS	.	.
Chr3	20778533	.	T	C	3106.77	PASS	.	.
Chr3	20780090	.	A	G	3994.77	PASS	.	.
Chr3	20780194	.	G	C	6768.77	PASS	.	.
Chr3	20780201	.	C	T	6769.77	PASS	.	.
Chr3	20780335	.	C	A	4940.77	PASS	.	.
Chr3	20780403	.	C	A	1997.77	PASS	.	.
Chr3	20780472	.	G	A	2862.77	PASS	.	.
Chr3	20780829	.	C	T	2604.77	PASS	.	.
Chr3	20781055	.	T	A	2887.77	PASS	.	.
Chr3	20781391	.	G	T	3537.77	PASS	.	.
Chr3	20781508	.	T	C	3188.81	PASS	.	.
Chr3	20782256	.	T	C	5498.77	PASS	.	.
Chr3	20782263	.	T	C	5735.77	PASS	.	.
Chr3	20782264	.	T	A	5685.77	PASS	.	.
Chr3	20782553	.	G	T	3478.77	PASS	.	.
Chr3	20783748	.	A	G	3172.77	PASS	.	.
Chr3	20784363	.	G	A	3764.77	PASS	.	.
Chr3	20784791	.	A	C	4821.77	PASS	.	.
Chr3	20784793	.	A	G	4821.77	PASS	.	.
Chr3	20784795	.	A	C	4796.77	PASS	.	.
Chr3	20784797	.	G	T	4616.77	PASS	.	.
Chr3	20785076	.	T	C	3140.77	PASS	.	.
Chr3	20785358	.	C	A	3584.77	PASS	.	.
Chr3	20786031	.	T	G	4013.77	PASS	.	.
Chr3	20786077	.	T	A	6864.77	PASS	.	.
Chr3	20786080	.	T	C	6842.77	PASS	.	.
Chr3	20786469	.	G	A	683.77	PASS	.	.
Chr3	20786507	.	G	T	776.77	PASS	.	.
Chr3	20786513	.	T	A	776.77	PASS	.	.
Chr3	20786523	.	A	T	701.77	PASS	.	.
Chr3	20786566	.	G	A	646.77	PASS	.	.
Chr3	20786585	.	C	T	646.77	PASS	.	.
Chr3	20786656	.	G	C	900.77	PASS	.	.
Chr3	20786676	.	T	A	900.77	PASS	.	.
Chr3	20786719	.	C	G	1235.77	PASS	.	.
Chr3	20786796	.	G	A	1678.77	PASS	.	.
Chr3	20786886	.	G	A	2383.77	PASS	.	.
Chr3	20786950	.	G	A	1884.77	PASS	.	.
Chr3	20787234	.	C	A	4183.77	PASS	.	.
Chr3	20787281	.	A	T	2397.77	PASS	.	.
Chr3	20787347	.	G	T	1554.77	PASS	.	.
Chr3	20787434	.	C	T	761.77	PASS	.	.
Chr3	20787475	.	G	A	705.77	PASS	.	.
Chr3	20787531	.	G	T	459.77	PASS	.	.
Chr3	20787635	.	T	C	466.77	PASS	.	.
Chr3	20787636	.	C	T	466.77	PASS	.	.
Chr3	20787661	.	C	A	29.75	PASS	.	.
Chr3	20788922	.	G	A	6160.77	PASS	.	.
Chr3	20788947	.	T	A	6228.77	PASS	.	.
Chr3	20789267	.	A	G	3780.77	PASS	.	.
Chr3	20789881	.	T	C	4017.77	PASS	.	.
Chr3	20790735	.	G	T	4657.77	PASS	.	.
Chr3	20791251	.	C	T	3539.77	PASS	.	.
Chr3	20792039	.	G	A	2023.77	PASS	.	.
Chr3	20792351	.	C	G	5319.77	PASS	.	.
Chr3	20792367	.	G	A	5498.77	PASS	.	.
Chr3	20793008	.	C	T	3590.77	PASS	.	.
Chr3	20793423	.	C	T	3903.77	PASS	.	.
Chr3	20794174	.	A	G	4191.77	PASS	.	.
Chr3	20794257	.	G	A	3374.77	PASS	.	.
Chr3	20794472	.	T	G	4158.77	PASS	.	.
Chr3	20795011	.	A	T	5112.77	PASS	.	.
Chr3	20795012	.	T	C	5112.77	PASS	.	.
Chr3	20795260	.	A	G	3322.77	PASS	.	.
Chr3	20796280	.	A	G	3399.77	PASS	.	.
Chr3	20796703	.	A	G	3187.75	PASS	.	.
Chr3	20797932	.	T	G	3765.77	PASS	.	.
Chr3	20797953	.	G	C	3773.77	PASS	.	.
Chr3	20798047	.	A	G	3858.77	PASS	.	.
Chr3	20798361	.	T	C	2871.77	PASS	.	.
Chr3	20798589	.	A	G	4005.77	PASS	.	.
Chr3	20798597	.	G	T	4255.77	PASS	.	.
Chr3	20798601	.	T	C	4336.77	PASS	.	.
Chr3	20798607	.	T	C	4282.77	PASS	.	.
Chr3	20798738	.	A	G	4981.77	PASS	.	.
Chr3	20798739	.	A	G	4981.77	PASS	.	.
Chr3	20798772	.	G	A	3315.77	PASS	.	.
Chr3	20798871	.	T	G	3446.77	PASS	.	.
Chr3	20798942	.	T	G	5638.77	PASS	.	.
Chr3	20798947	.	C	T	5715.77	PASS	.	.
Chr3	20799150	.	C	T	5116.77	PASS	.	.
Chr3	20799158	.	C	A	5290.77	PASS	.	.
Chr3	20799249	.	A	G	3603.77	PASS	.	.
Chr3	20799378	.	G	A	3200.06	PASS	.	.
Chr3	20799423	.	A	G	4584.77	PASS	.	.
Chr3	20799438	.	T	C	4486.77	PASS	.	.
Chr3	20799445	.	C	T	4381.77	PASS	.	.
Chr3	20799476	.	T	C	3661.77	PASS	.	.
Chr3	20799482	.	C	A	3853.77	PASS	.	.
Chr3	20799776	.	C	A	3904.77	PASS	.	.
Chr3	20799782	.	A	T	3877.77	PASS	.	.
Chr3	20799809	.	A	T	2486.77	PASS	.	.
Chr3	20799821	.	G	A	4247.77	PASS	.	.
Chr3	20799826	.	C	T	4192.77	PASS	.	.
Chr3	20799990	.	C	T	3710.77	PASS	.	.
Chr3	20800006	.	T	G	5972.77	PASS	.	.
Chr3	20800009	.	A	T	5892.77	PASS	.	.
Chr3	20800015	.	G	A	5669.77	PASS	.	.
Chr3	20800030	.	G	A	3615.77	PASS	.	.
Chr3	20800151	.	A	C	3945.77	PASS	.	.
Chr3	20800243	.	A	C	4632.77	PASS	.	.
Chr3	20800320	.	A	G	5704.77	PASS	.	.
Chr3	20800343	.	C	A	5953.77	PASS	.	.
Chr3	20800348	.	A	T	5815.77	PASS	.	.
Chr3	20800363	.	G	A	5641.77	PASS	.	.
Chr3	20800366	.	C	G	5416.77	PASS	.	.
Chr3	20803034	.	T	G	4422.77	PASS	.	.
Chr3	20805890	.	A	T	1924.77	PASS	.	.
Chr3	20807858	.	T	G	3468.77	PASS	.	.
Chr3	20808190	.	C	T	2774.77	PASS	.	.
Chr3	20808532	.	G	C	5295.77	PASS	.	.
Chr3	20809111	.	T	C	4373.77	PASS	.	.
Chr3	20809143	.	A	T	6989.77	PASS	.	.
Chr3	20809146	.	A	T	7050.77	PASS	.	.
Chr3	20809148	.	C	A	7030.77	PASS	.	.
Chr3	20809282	.	T	C	3964.77	PASS	.	.
Chr3	20809525	.	G	T	3195.80	PASS	.	.
Chr3	20809704	.	C	T	3294.77	PASS	.	.
Chr3	20809992	.	G	A	2856.77	PASS	.	.
Chr3	20810647	.	G	A	3730.77	PASS	.	.
Chr3	20810890	.	T	G	3962.77	PASS	.	.
Chr3	20810935	.	T	C	4539.77	PASS	.	.
Chr3	20811190	.	T	G	3162.77	PASS	.	.
Chr3	20811386	.	C	G	3607.77	PASS	.	.
Chr3	20811995	.	C	T	3103.77	PASS	.	.
Chr3	20812411	.	G	T	3755.77	PASS	.	.
Chr3	20812525	.	T	C	3535.77	PASS	.	.
Chr3	20812739	.	C	T	4956.77	PASS	.	.
Chr3	20812740	.	A	C	4956.77	PASS	.	.
Chr3	20812834	.	A	T	3120.77	PASS	.	.
Chr3	20812852	.	G	C	3111.77	PASS	.	.
Chr3	20812893	.	A	G	5950.77	PASS	.	.
Chr3	20812902	.	C	T	5937.77	PASS	.	.
Chr3	20813138	.	G	A	4557.77	PASS	.	.
Chr3	20813201	.	C	G	4550.77	PASS	.	.
Chr3	20813220	.	T	C	6977.77	PASS	.	.
Chr3	20813364	.	G	C	4168.77	PASS	.	.
Chr3	20813377	.	C	G	3884.77	PASS	.	.
Chr3	20813396	.	A	T	3670.77	PASS	.	.
Chr3	20813472	.	A	C	4944.77	PASS	.	.
Chr3	20813479	.	C	A	4859.77	PASS	.	.
Chr3	20813482	.	A	T	4792.77	PASS	.	.
Chr3	20813483	.	G	A	4792.77	PASS	.	.
Chr3	20813500	.	A	G	4256.77	PASS	.	.
Chr3	20813501	.	T	A	4256.77	PASS	.	.
Chr3	20813506	.	C	G	4141.77	PASS	.	.
Chr3	20813591	.	T	G	4474.77	PASS	.	.
Chr3	20813597	.	A	C	4495.77	PASS	.	.
Chr3	20813600	.	A	C	4505.77	PASS	.	.
Chr3	20813612	.	C	A	4717.77	PASS	.	.
Chr3	20813613	.	T	A	4762.77	PASS	.	.
Chr3	20813616	.	G	C	4741.77	PASS	.	.
Chr3	20813618	.	T	C	4831.77	PASS	.	.
Chr3	20813623	.	T	A	4766.77	PASS	.	.
Chr3	20813624	.	C	G	4766.77	PASS	.	.
Chr3	20813630	.	A	C	4611.77	PASS	.	.
Chr3	20813650	.	T	G	4763.77	PASS	.	.
Chr3	20813655	.	G	T	4733.77	PASS	.	.
Chr3	20813671	.	T	C	4589.77	PASS	.	.
Chr3	20813674	.	T	C	4803.77	PASS	.	.
Chr3	20813683	.	A	G	4684.77	PASS	.	.
Chr3	20813751	.	T	G	4920.77	PASS	.	.
Chr3	20813756	.	T	C	4951.77	PASS	.	.
Chr3	20813793	.	A	C	2881.77	PASS	.	.
Chr3	20813806	.	A	G	2795.77	PASS	.	.
Chr3	20813817	.	T	C	2639.77	PASS	.	.
Chr3	20814228	.	G	A	3566.77	PASS	.	.
Chr3	20814257	.	T	A	3932.77	PASS	.	.
Chr3	20814310	.	A	G	4105.77	PASS	.	.
Chr3	20814353	.	A	T	3997.77	PASS	.	.
Chr3	20814540	.	T	C	3112.77	PASS	.	.
Chr3	20814706	.	G	C	3105.77	PASS	.	.
Chr3	20814774	.	A	G	4103.77	PASS	.	.
Chr3	20815138	.	G	T	5515.77	PASS	.	.
Chr3	20815153	.	C	T	5484.77	PASS	.	.
Chr3	20815221	.	T	G	3924.77	PASS	.	.
Chr3	20815236	.	T	C	3883.77	PASS	.	.
Chr3	20815266	.	A	G	3587.77	PASS	.	.
Chr3	20815285	.	A	G	3773.77	PASS	.	.
Chr3	20815325	.	G	A	3667.77	PASS	.	.
Chr3	20815337	.	T	C	3609.77	PASS	.	.
Chr3	20815465	.	T	C	2497.77	PASS	.	.
Chr3	20815539	.	G	C	4012.77	PASS	.	.
Chr3	20815546	.	A	G	4019.77	PASS	.	.
Chr3	20815597	.	A	G	4226.77	PASS	.	.
Chr3	20815601	.	G	C	4271.77	PASS	.	.
Chr3	20815605	.	T	A	4283.77	PASS	.	.
Chr3	20815610	.	T	C	4238.77	PASS	.	.
Chr3	20815632	.	A	G	3762.77	PASS	.	.
Chr3	20815634	.	C	A	3762.77	PASS	.	.
Chr3	20815694	.	G	A	2184.77	PASS	.	.
Chr3	20816118	.	T	C	1684.77	PASS	.	.
Chr3	20816313	.	T	G	2769.77	PASS	.	.
Chr3	20816375	.	C	A	2348.77	PASS	.	.
Chr3	20816441	.	A	T	2447.77	PASS	.	.
Chr3	20816652	.	G	C	3463.77	PASS	.	.
Chr3	20817208	.	C	G	2922.77	PASS	.	.
Chr3	20818682	.	G	T	5213.77	PASS	.	.
Chr3	20819000	.	T	C	3846.77	PASS	.	.
Chr3	20819961	.	G	T	2824.77	PASS	.	.
Chr3	20820368	.	C	G	3327.77	PASS	.	.
Chr3	20821388	.	T	C	5967.77	PASS	.	.
Chr3	20823050	.	G	T	2031.77	PASS	.	.
Chr3	20823321	.	T	A	2542.77	PASS	.	.
Chr3	20825236	.	C	T	3540.77	PASS	.	.
Chr3	20825738	.	C	T	3046.77	PASS	.	.
Chr3	20825795	.	G	T	3295.77	PASS	.	.
Chr3	20826184	.	A	G	3117.77	PASS	.	.
Chr3	20827517	.	G	A	3334.77	PASS	.	.
Chr3	20828001	.	G	C	2700.77	PASS	.	.
Chr3	20829359	.	C	A	4242.77	PASS	.	.
Chr3	20829374	.	A	G	4137.77	PASS	.	.
Chr3	20829758	.	T	C	1251.77	PASS	.	.
Chr3	20830253	.	A	C	3545.77	PASS	.	.
Chr3	20830313	.	T	G	3780.77	PASS	.	.
Chr3	20830390	.	G	A	3755.77	PASS	.	.
Chr3	20830661	.	T	G	3375.77	PASS	.	.
Chr3	20831027	.	T	A	2969.77	PASS	.	.
Chr3	20831164	.	A	T	2837.77	PASS	.	.
Chr3	20831261	.	A	T	3188.81	PASS	.	.
Chr3	20832025	.	A	C	2571.77	PASS	.	.
Chr3	20833036	.	G	C	3881.77	PASS	.	.
Chr3	20833371	.	A	C	3444.77	PASS	.	.
Chr3	20834459	.	T	C	2594.77	PASS	.	.
Chr3	20836472	.	A	G	3970.77	PASS	.	.
Chr3	20837280	.	C	T	3498.77	PASS	.	.
Chr3	20837329	.	T	A	3678.77	PASS	.	.
Chr3	20837395	.	C	G	3647.77	PASS	.	.
Chr3	20838057	.	C	T	2831.77	PASS	.	.
Chr3	20838162	.	A	C	3782.77	PASS	.	.
Chr3	20838412	.	G	A	3531.77	PASS	.	.
Chr3	20841121	.	A	G	4730.77	PASS	.	.
Chr3	20841128	.	G	T	4703.77	PASS	.	.
Chr3	20841728	.	A	T	3140.77	PASS	.	.
Chr3	20842219	.	C	T	2478.77	PASS	.	.
Chr3	20842321	.	A	G	3568.77	PASS	.	.
Chr3	20844701	.	T	G	4249.77	PASS	.	.
Chr3	20845941	.	G	A	3689.77	PASS	.	.
Chr3	20847227	.	G	A	3646.77	PASS	.	.
Chr3	20847496	.	C	G	3650.77	PASS	.	.
Chr3	20847776	.	G	C	3185.74	PASS	.	.
Chr3	20848371	.	C	G	2975.77	PASS	.	.
Chr3	20849067	.	G	A	2469.77	PASS	.	.
Chr3	20849251	.	T	C	683.77	PASS	.	.
Chr3	20849650	.	A	G	2955.77	PASS	.	.
Chr3	20849721	.	G	T	4276.77	PASS	.	.
Chr3	20849722	.	G	T	4276.77	PASS	.	.
Chr3	20849846	.	G	T	2844.77	PASS	.	.
Chr3	20849894	.	A	G	4162.77	PASS	.	.
Chr3	20850149	.	T	A	2940.77	PASS	.	.
Chr3	20850185	.	A	G	2530.77	PASS	.	.
Chr3	20850965	.	T	C	2948.77	PASS	.	.
Chr3	20852266	.	C	T	705.77	PASS	.	.
Chr3	20852311	.	C	A	1156.77	PASS	.	.
Chr3	20852454	.	G	A	622.77	PASS	.	.
Chr3	20852474	.	T	G	1389.77	PASS	.	.
Chr3	20852539	.	G	A	421.77	PASS	.	.
Chr3	20852577	.	C	G	627.77	PASS	.	.
Chr3	20852798	.	G	C	129.77	PASS	.	.
Chr3	20853019	.	G	A	363.77	PASS	.	.
Chr3	20853103	.	A	G	1521.77	PASS	.	.
Chr3	20853204	.	A	G	272.77	PASS	.	.
Chr3	20853236	.	C	G	31.74	PASS	.	.
Chr3	20853302	.	C	T	105.77	PASS	.	.
Chr3	20853318	.	A	G	785.77	PASS	.	.
Chr3	20853511	.	G	T	848.77	PASS	.	.
Chr3	20853670	.	A	G	1001.77	PASS	.	.
Chr3	20853765	.	G	A	399.77	PASS	.	.
Chr3	20853932	.	A	T	291.77	PASS	.	.
Chr3	20855123	.	T	C	3119.77	PASS	.	.
Chr3	20855232	.	A	T	2381.77	PASS	.	.
Chr3	20855378	.	A	C	2951.77	PASS	.	.
Chr3	20855545	.	G	A	2917.77	PASS	.	.
Chr3	20856322	.	G	C	3844.77	PASS	.	.
Chr3	20856912	.	G	A	3254.77	PASS	.	.
Chr3	20857049	.	A	T	2410.77	PASS	.	.
Chr3	20857709	.	T	A	2867.77	PASS	.	.
Chr3	20857718	.	T	A	4991.77	PASS	.	.
Chr3	20857734	.	T	G	4685.77	PASS	.	.
Chr3	20857970	.	T	A	2999.77	PASS	.	.
Chr3	20858185	.	G	T	3601.77	PASS	.	.
Chr3	20858415	.	C	T	3597.77	PASS	.	.
Chr3	20858665	.	T	A	5803.77	PASS	.	.
Chr3	20858671	.	A	T	5700.77	PASS	.	.
Chr3	20858835	.	T	A	4079.77	PASS	.	.
Chr3	20859220	.	T	A	4632.77	PASS	.	.
Chr3	20859652	.	C	T	2731.77	PASS	.	.
Chr3	20860136	.	G	T	3798.77	PASS	.	.
Chr3	20860542	.	C	A	3892.77	PASS	.	.
Chr3	20860720	.	T	G	2571.77	PASS	.	.
Chr3	20860749	.	T	C	2606.77	PASS	.	.
Chr3	20860787	.	G	A	3133.77	PASS	.	.
Chr3	20861097	.	A	G	2528.77	PASS	.	.
Chr3	20861195	.	T	G	2947.77	PASS	.	.
Chr3	20861470	.	T	C	2668.77	PASS	.	.
Chr3	20861499	.	T	G	2705.77	PASS	.	.
Chr3	20861849	.	G	A	3414.77	PASS	.	.
Chr3	20861883	.	T	C	3651.77	PASS	.	.
Chr3	20862487	.	A	T	4006.77	PASS	.	.
Chr3	20862582	.	C	T	3874.77	PASS	.	.
Chr3	20862622	.	G	T	3560.77	PASS	.	.
Chr3	20862964	.	C	T	3783.77	PASS	.	.
Chr3	20863328	.	T	A	3532.77	PASS	.	.
Chr3	20863993	.	T	C	3070.77	PASS	.	.
Chr3	20865267	.	C	T	5314.77	PASS	.	.
Chr3	20865277	.	G	C	5343.77	PASS	.	.
Chr3	20866109	.	C	T	2407.77	PASS	.	.
Chr3	20866179	.	T	C	2425.77	PASS	.	.
Chr3	20866795	.	C	T	3762.77	PASS	.	.
Chr3	20866873	.	A	G	3543.77	PASS	.	.
Chr3	20867286	.	A	C	4028.77	PASS	.	.
Chr3	20868599	.	C	T	2658.77	PASS	.	.
Chr3	20869143	.	A	C	5925.77	PASS	.	.
Chr3	20869166	.	C	A	6030.77	PASS	.	.
Chr3	20869325	.	T	C	3335.77	PASS	.	.
Chr3	20870228	.	G	C	2881.77	PASS	.	.
Chr3	20870239	.	G	A	2460.77	PASS	.	.
Chr3	20870836	.	G	C	3650.77	PASS	.	.
Chr3	20871435	.	A	G	2421.77	PASS	.	.
Chr3	20872203	.	C	T	3108.77	PASS	.	.
Chr3	20872389	.	C	A	3131.77	PASS	.	.
Chr3	20873086	.	T	C	3488.77	PASS	.	.
Chr3	20873394	.	C	T	3723.77	PASS	.	.
Chr3	20873541	.	T	C	3167.77	PASS	.	.
Chr3	20873567	.	G	A	3211.76	PASS	.	.
Chr3	20873849	.	T	A	3280.77	PASS	.	.
Chr3	20874291	.	A	C	3532.77	PASS	.	.
Chr3	20874418	.	A	G	3900.77	PASS	.	.
Chr3	20874622	.	T	C	4291.77	PASS	.	.
Chr3	20874671	.	T	C	4713.77	PASS	.	.
Chr3	20875001	.	G	T	3448.77	PASS	.	.
Chr3	20875122	.	A	G	4389.77	PASS	.	.
Chr3	20875171	.	G	T	6684.77	PASS	.	.
Chr3	20875191	.	A	G	6578.77	PASS	.	.
Chr3	20875287	.	A	G	3747.77	PASS	.	.
Chr3	20875323	.	G	A	3902.77	PASS	.	.
Chr3	20875425	.	T	C	4103.77	PASS	.	.
Chr3	20875436	.	T	A	3923.77	PASS	.	.
Chr3	20875626	.	A	G	2942.77	PASS	.	.
Chr3	20875654	.	G	A	2818.77	PASS	.	.
Chr3	20875798	.	C	T	2910.77	PASS	.	.
Chr3	20875799	.	T	C	2910.77	PASS	.	.
Chr3	20875800	.	A	G	2910.77	PASS	.	.
Chr3	20875911	.	C	T	2526.77	PASS	.	.
Chr3	20875929	.	T	C	2448.77	PASS	.	.
Chr3	20876142	.	G	A	1845.77	PASS	.	.
Chr3	20876207	.	C	T	1938.77	PASS	.	.
Chr3	20876238	.	C	T	2804.77	PASS	.	.
Chr3	20876239	.	T	C	2942.77	PASS	.	.
Chr3	20876280	.	A	G	2101.77	PASS	.	.
Chr3	20876406	.	A	G	4325.77	PASS	.	.
Chr3	20876407	.	T	C	4241.77	PASS	.	.
Chr3	20876411	.	C	T	4286.77	PASS	.	.
Chr3	20876790	.	G	T	3506.77	PASS	.	.
Chr3	20876948	.	T	G	2601.77	PASS	.	.
Chr3	20877007	.	G	A	2671.77	PASS	.	.
Chr3	20877067	.	C	T	3046.77	PASS	.	.
Chr3	20877089	.	C	G	2841.77	PASS	.	.
Chr3	20877104	.	G	T	2714.77	PASS	.	.
Chr3	20877480	.	G	C	2693.77	PASS	.	.
Chr3	20877538	.	C	A	4100.77	PASS	.	.
Chr3	20877556	.	A	T	4590.77	PASS	.	.
Chr3	20877575	.	G	T	4021.77	PASS	.	.
Chr3	20877618	.	C	A	4627.77	PASS	.	.
Chr3	20877624	.	A	T	4931.77	PASS	.	.
Chr3	20877641	.	G	A	3233.06	PASS	.	.
Chr3	20877741	.	C	T	3876.77	PASS	.	.
Chr3	20877925	.	A	G	6205.77	PASS	.	.
Chr3	20877931	.	A	C	6424.77	PASS	.	.
Chr3	20877934	.	C	G	6334.77	PASS	.	.
Chr3	20878067	.	T	C	5769.77	PASS	.	.
Chr3	20878081	.	T	A	5525.77	PASS	.	.
Chr3	20878119	.	C	A	5342.77	PASS	.	.
Chr3	20878126	.	T	G	5322.77	PASS	.	.
Chr3	20878160	.	C	T	3465.77	PASS	.	.
Chr3	20878430	.	G	C	4732.77	PASS	.	.
Chr3	20878452	.	C	T	5115.77	PASS	.	.
Chr3	20878494	.	T	A	4052.77	PASS	.	.
Chr3	20878553	.	A	C	4094.77	PASS	.	.
Chr3	20878733	.	T	A	3582.77	PASS	.	.
Chr3	20878758	.	T	C	3902.77	PASS	.	.
Chr3	20878815	.	C	G	4111.77	PASS	.	.
Chr3	20878881	.	C	T	3367.77	PASS	.	.
Chr3	20879332	.	A	G	2669.77	PASS	.	.
Chr3	20879401	.	A	C	3005.77	PASS	.	.
Chr3	20879503	.	C	G	3602.77	PASS	.	.
Chr3	20879505	.	C	T	3602.77	PASS	.	.
Chr3	20879510	.	C	T	3501.77	PASS	.	.
Chr3	20879527	.	T	A	2184.77	PASS	.	.
Chr3	20879542	.	C	T	3210.76	PASS	.	.
Chr3	20879543	.	T	G	3210.76	PASS	.	.
Chr3	20879545	.	A	T	3255.77	PASS	.	.
Chr3	20879560	.	A	C	3346.77	PASS	.	.
Chr3	20879565	.	A	C	3346.77	PASS	.	.
Chr3	20879570	.	A	T	3391.77	PASS	.	.
Chr3	20879573	.	A	G	3301.77	PASS	.	.
Chr3	20879574	.	G	A	3301.77	PASS	.	.
Chr3	20879578	.	C	G	3301.77	PASS	.	.
Chr3	20879588	.	C	A	3571.77	PASS	.	.
Chr3	20879596	.	T	A	3481.77	PASS	.	.
Chr3	20879600	.	A	C	3571.77	PASS	.	.
Chr3	20879608	.	C	T	3373.77	PASS	.	.
Chr3	20879681	.	T	C	4191.77	PASS	.	.
Chr3	20879689	.	T	C	4330.77	PASS	.	.
Chr3	20880560	.	C	G	3424.77	PASS	.	.
Chr3	20880657	.	C	T	4749.77	PASS	.	.
Chr3	20880666	.	C	G	4900.77	PASS	.	.
Chr3	20880690	.	A	G	2806.77	PASS	.	.
Chr3	20880711	.	C	G	4524.77	PASS	.	.
Chr3	20880799	.	C	A	4093.77	PASS	.	.
Chr3	20880800	.	A	G	4138.77	PASS	.	.
Chr3	20880819	.	T	C	4066.77	PASS	.	.
Chr3	20880828	.	A	G	4336.77	PASS	.	.
Chr3	20880831	.	G	T	4336.77	PASS	.	.
Chr3	20880997	.	C	T	4080.77	PASS	.	.
Chr3	20881006	.	G	C	4033.77	PASS	.	.
Chr3	20881106	.	C	T	2707.77	PASS	.	.
Chr3	20881124	.	T	C	3841.77	PASS	.	.
Chr3	20881134	.	G	C	3829.77	PASS	.	.
Chr3	20881149	.	C	G	3977.77	PASS	.	.
Chr3	20881156	.	T	C	4033.77	PASS	.	.
Chr3	20881169	.	C	T	2689.77	PASS	.	.
Chr3	20881236	.	G	A	3785.77	PASS	.	.
Chr3	20881241	.	A	C	3818.77	PASS	.	.
Chr3	20881242	.	T	A	3788.77	PASS	.	.
Chr3	20881330	.	T	A	2392.77	PASS	.	.
Chr3	20881364	.	C	T	4342.77	PASS	.	.
Chr3	20881373	.	G	A	4375.77	PASS	.	.
Chr3	20881423	.	C	G	2593.77	PASS	.	.
Chr3	20881454	.	T	C	2874.77	PASS	.	.
Chr3	20881531	.	C	T	2787.77	PASS	.	.
Chr3	20881565	.	G	A	4150.77	PASS	.	.
Chr3	20881569	.	C	T	4196.77	PASS	.	.
Chr3	20881703	.	A	T	4331.77	PASS	.	.
Chr3	20881705	.	A	T	4304.77	PASS	.	.
Chr3	20881740	.	T	C	4577.77	PASS	.	.
Chr3	20882044	.	T	A	3344.77	PASS	.	.
Chr3	20882457	.	A	T	3297.77	PASS	.	.
Chr3	20882738	.	T	C	3594.77	PASS	.	.
Chr3	20883024	.	T	G	3674.77	PASS	.	.
Chr3	20883207	.	T	C	3376.77	PASS	.	.
Chr3	20883658	.	G	A	2987.77	PASS	.	.
Chr3	20884424	.	A	G	2930.77	PASS	.	.
Chr3	20885698	.	C	A	4214.77	PASS	.	.
Chr3	20885851	.	T	C	4004.77	PASS	.	.
Chr3	20885928	.	T	C	4424.77	PASS	.	.
Chr3	20885964	.	C	T	4455.77	PASS	.	.
Chr3	20886884	.	G	T	3401.77	PASS	.	.
Chr3	20887366	.	T	A	3832.77	PASS	.	.
Chr3	20887561	.	C	G	4239.77	PASS	.	.
Chr3	20887584	.	T	A	4243.77	PASS	.	.
Chr3	20888023	.	G	C	4292.77	PASS	.	.
Chr3	20888837	.	A	T	3768.77	PASS	.	.
Chr3	20889357	.	A	T	5262.77	PASS	.	.
Chr3	20889382	.	C	A	5602.77	PASS	.	.
Chr3	20890045	.	A	C	2931.77	PASS	.	.
Chr3	20890821	.	G	A	2914.77	PASS	.	.
Chr3	20891664	.	C	T	3204.83	PASS	.	.
Chr3	20892096	.	T	A	3590.77	PASS	.	.
Chr3	20893065	.	C	G	2849.77	PASS	.	.
Chr3	20893853	.	T	A	2622.77	PASS	.	.
Chr3	20893890	.	T	C	2890.77	PASS	.	.
Chr3	20894302	.	T	A	3683.77	PASS	.	.
Chr3	20894656	.	C	A	4052.77	PASS	.	.
Chr3	20896126	.	A	G	2194.77	PASS	.	.
Chr3	20896256	.	C	T	2002.77	PASS	.	.
Chr3	20896607	.	T	A	2445.77	PASS	.	.
Chr3	20896657	.	G	A	2413.77	PASS	.	.
Chr3	20898189	.	T	A	6172.77	PASS	.	.
Chr3	20898323	.	C	A	4032.77	PASS	.	.
Chr3	20898366	.	G	C	3709.77	PASS	.	.
Chr3	20898416	.	G	T	3424.77	PASS	.	.
Chr3	20898881	.	T	A	3991.77	PASS	.	.
Chr3	20901406	.	C	G	2823.77	PASS	.	.
Chr3	20901924	.	G	A	3248.77	PASS	.	.
Chr3	20902127	.	G	C	3121.77	PASS	.	.
Chr3	20902166	.	A	G	4333.77	PASS	.	.
Chr3	20902175	.	A	G	4261.77	PASS	.	.
Chr3	20902208	.	T	A	2371.77	PASS	.	.
Chr3	20902349	.	T	C	2178.77	PASS	.	.
Chr3	20902401	.	C	A	4071.77	PASS	.	.
Chr3	20902404	.	T	C	4071.77	PASS	.	.
Chr3	20902417	.	A	T	3796.77	PASS	.	.
Chr3	20902429	.	T	A	3837.77	PASS	.	.
Chr3	20902432	.	G	T	3702.77	PASS	.	.
Chr3	20902506	.	A	C	2285.77	PASS	.	.
Chr3	20902555	.	T	C	3902.77	PASS	.	.
Chr3	20902562	.	T	G	3824.77	PASS	.	.
Chr3	20902588	.	T	G	3944.77	PASS	.	.
Chr3	20902607	.	G	A	3795.77	PASS	.	.
Chr3	20902611	.	A	G	3771.77	PASS	.	.
Chr3	20902656	.	T	A	2350.77	PASS	.	.
Chr3	20902747	.	C	T	2480.77	PASS	.	.
Chr3	20902759	.	T	C	3955.77	PASS	.	.
Chr3	20902769	.	T	A	3841.77	PASS	.	.
Chr3	20902898	.	A	C	3763.77	PASS	.	.
Chr3	20902909	.	A	G	3778.77	PASS	.	.
Chr3	20903900	.	A	T	3488.77	PASS	.	.
Chr3	20904117	.	T	G	3339.77	PASS	.	.
Chr3	20904260	.	T	C	3233.06	PASS	.	.
Chr3	20904465	.	A	T	3772.77	PASS	.	.
Chr3	20904610	.	G	A	2875.77	PASS	.	.
Chr3	20904870	.	A	T	3263.77	PASS	.	.
Chr3	20906034	.	T	C	4423.77	PASS	.	.
Chr3	20906156	.	C	T	4009.77	PASS	.	.
Chr3	20906408	.	T	A	2697.77	PASS	.	.
Chr3	20906411	.	T	A	2722.77	PASS	.	.
Chr3	20906630	.	T	C	2769.77	PASS	.	.
Chr3	20906770	.	A	T	3363.77	PASS	.	.
Chr3	20906935	.	A	T	4844.77	PASS	.	.
Chr3	20906937	.	C	A	4844.77	PASS	.	.
Chr3	20907031	.	C	T	3371.77	PASS	.	.
Chr3	20907141	.	T	A	4132.77	PASS	.	.
Chr3	20907750	.	A	T	4326.77	PASS	.	.
Chr3	20907765	.	G	A	4333.77	PASS	.	.
Chr3	20907923	.	A	T	3083.77	PASS	.	.
Chr3	20908233	.	A	G	3169.77	PASS	.	.
Chr3	20909339	.	A	T	3240.77	PASS	.	.
Chr3	20909961	.	C	T	3718.77	PASS	.	.
Chr3	20910344	.	T	G	3669.77	PASS	.	.
Chr3	20910746	.	T	A	3597.77	PASS	.	.
Chr3	20911093	.	C	T	3642.77	PASS	.	.
Chr3	20911149	.	C	A	3774.77	PASS	.	.
Chr3	20911189	.	T	A	5811.77	PASS	.	.
Chr3	20911190	.	A	T	5865.77	PASS	.	.
Chr3	20911210	.	G	T	5362.77	PASS	.	.
Chr3	20911591	.	T	C	2954.77	PASS	.	.
Chr3	20911722	.	G	T	5711.77	PASS	.	.
Chr3	20911724	.	T	A	5711.77	PASS	.	.
Chr3	20911904	.	A	C	3636.77	PASS	.	.
Chr3	20911928	.	C	T	3847.77	PASS	.	.
Chr3	20911940	.	A	G	6481.77	PASS	.	.
Chr3	20911968	.	C	A	3951.77	PASS	.	.
Chr3	20912196	.	G	A	3789.77	PASS	.	.
Chr3	20912260	.	A	G	3995.77	PASS	.	.
Chr3	20912303	.	C	G	3522.77	PASS	.	.
Chr3	20914644	.	A	G	4730.77	PASS	.	.
Chr3	20914837	.	T	A	3633.77	PASS	.	.
Chr3	20915987	.	G	T	4393.77	PASS	.	.
Chr3	20919644	.	G	A	3174.77	PASS	.	.
Chr3	20919806	.	G	A	2931.77	PASS	.	.
Chr3	20921647	.	T	C	4496.77	PASS	.	.
Chr3	20921868	.	C	T	4139.77	PASS	.	.
Chr3	20925181	.	C	T	3352.77	PASS	.	.
Chr3	20925496	.	G	A	2884.77	PASS	.	.
Chr3	20926466	.	G	T	4519.77	PASS	.	.
Chr3	20927807	.	T	A	3408.77	PASS	.	.
Chr3	20929519	.	G	C	3200.06	PASS	.	.
Chr3	20929766	.	A	G	3449.77	PASS	.	.
Chr3	20929857	.	A	G	3582.77	PASS	.	.
Chr3	20930449	.	C	G	4125.77	PASS	.	.
Chr3	20930463	.	A	G	3997.77	PASS	.	.
Chr3	20930505	.	G	A	2769.77	PASS	.	.
Chr3	20931905	.	C	A	3519.77	PASS	.	.
Chr3	20932130	.	C	T	3609.77	PASS	.	.
Chr3	20932208	.	C	A	3554.77	PASS	.	.
Chr3	20932311	.	G	A	3240.77	PASS	.	.
Chr3	20934561	.	T	G	3020.77	PASS	.	.
Chr3	20934682	.	C	G	2907.77	PASS	.	.
Chr3	20935200	.	G	A	3787.77	PASS	.	.
Chr3	20937302	.	T	G	3742.77	PASS	.	.
Chr3	20938031	.	C	T	2797.77	PASS	.	.
Chr3	20939582	.	C	A	2994.77	PASS	.	.
Chr3	20940473	.	A	G	4212.77	PASS	.	.
Chr3	20940851	.	C	T	5061.77	PASS	.	.
Chr3	20941948	.	A	G	4842.77	PASS	.	.
Chr3	20942159	.	C	T	4051.77	PASS	.	.
Chr3	20944088	.	A	G	5886.77	PASS	.	.
Chr3	20947686	.	A	G	2266.77	PASS	.	.
Chr3	20947991	.	C	T	3295.77	PASS	.	.
Chr3	20948024	.	A	C	2217.77	PASS	.	.
Chr3	20948087	.	T	A	2935.77	PASS	.	.
Chr3	20948123	.	G	A	3059.77	PASS	.	.
Chr3	20948185	.	T	C	3356.77	PASS	.	.
Chr3	20948467	.	G	A	3823.77	PASS	.	.
Chr3	20948506	.	A	T	3190.85	PASS	.	.
Chr3	20948724	.	A	G	9525.77	PASS	.	.
Chr3	20948731	.	A	T	4079.77	PASS	.	.
Chr3	20948817	.	C	A	2693.77	PASS	.	.
Chr3	20948896	.	T	C	4882.77	PASS	.	.
Chr3	20948911	.	T	G	5222.77	PASS	.	.
Chr3	20948913	.	A	T	1927.77	PASS	.	.
Chr3	20948940	.	A	G	1955.77	PASS	.	.
Chr3	20948941	.	G	T	2003.77	PASS	.	.
Chr3	20948953	.	C	A	4628.77	PASS	.	.
Chr3	20948957	.	C	T	2180.77	PASS	.	.
Chr3	20948969	.	A	G	4400.77	PASS	.	.
Chr3	20949106	.	A	T	4137.77	PASS	.	.
Chr3	20949130	.	C	T	3537.77	PASS	.	.
Chr3	20949131	.	G	A	1892.77	PASS	.	.
Chr3	20949219	.	G	A	3175.77	PASS	.	.
Chr3	20949264	.	C	T	4648.77	PASS	.	.
Chr3	20949276	.	A	G	4857.77	PASS	.	.
Chr3	20949288	.	A	G	4606.77	PASS	.	.
Chr3	20949290	.	G	A	4561.77	PASS	.	.
Chr3	20949341	.	G	C	4499.77	PASS	.	.
Chr3	20949346	.	G	A	4741.77	PASS	.	.
Chr3	20949367	.	C	A	4676.77	PASS	.	.
Chr3	20949375	.	G	C	4863.77	PASS	.	.
Chr3	20949594	.	C	T	3802.77	PASS	.	.
Chr3	20949601	.	G	A	3868.77	PASS	.	.
Chr3	20949648	.	C	G	2756.77	PASS	.	.
Chr3	20949815	.	A	G	3915.77	PASS	.	.
Chr3	20949919	.	A	G	3210.76	PASS	.	.
Chr3	20949934	.	C	A	3085.77	PASS	.	.
Chr3	20949975	.	A	G	4343.77	PASS	.	.
Chr3	20949976	.	G	A	4343.77	PASS	.	.
Chr3	20950010	.	T	C	2329.77	PASS	.	.
Chr3	20950296	.	C	G	3953.77	PASS	.	.
Chr3	20950400	.	A	T	4309.77	PASS	.	.
Chr3	20950776	.	A	T	5508.77	PASS	.	.
Chr3	20950788	.	T	G	5308.77	PASS	.	.
Chr3	20951278	.	T	A	2927.77	PASS	.	.
Chr3	20951576	.	G	T	2634.77	PASS	.	.
Chr3	20952051	.	C	G	3244.77	PASS	.	.
Chr3	20952329	.	G	T	3580.77	PASS	.	.
Chr3	20952541	.	A	C	4185.77	PASS	.	.
Chr3	20952578	.	G	C	3795.77	PASS	.	.
Chr3	20952650	.	T	G	4267.77	PASS	.	.
Chr3	20952963	.	A	G	3812.77	PASS	.	.
Chr3	20953552	.	A	C	2299.77	PASS	.	.
Chr3	20953657	.	C	G	3200.06	PASS	.	.
Chr3	20954085	.	A	G	6758.77	PASS	.	.
Chr3	20954100	.	C	G	7008.77	PASS	.	.
Chr3	20954155	.	T	C	4518.77	PASS	.	.
Chr3	20954223	.	T	G	6000.77	PASS	.	.
Chr3	20954224	.	C	A	6000.77	PASS	.	.
Chr3	20954257	.	T	G	3825.77	PASS	.	.
Chr3	20954310	.	T	C	3597.77	PASS	.	.
Chr3	20954466	.	T	A	3490.77	PASS	.	.
Chr3	20954658	.	C	T	3924.77	PASS	.	.
Chr3	20954724	.	T	G	4981.77	PASS	.	.
Chr3	20954747	.	C	T	3228.29	PASS	.	.
Chr3	20954876	.	G	A	3717.77	PASS	.	.
Chr3	20955318	.	G	A	3228.29	PASS	.	.
Chr3	20955405	.	T	C	2906.77	PASS	.	.
Chr3	20955448	.	G	A	3197.84	PASS	.	.
Chr3	20955527	.	C	T	3243.77	PASS	.	.
Chr3	20955603	.	T	C	3809.77	PASS	.	.
Chr3	20955715	.	T	A	3647.77	PASS	.	.
Chr3	20955756	.	G	A	3769.77	PASS	.	.
Chr3	20956844	.	T	C	1771.77	PASS	.	.
Chr3	20957056	.	A	G	2557.77	PASS	.	.
Chr3	20957585	.	G	A	3425.77	PASS	.	.
Chr3	20957646	.	T	C	5314.77	PASS	.	.
Chr3	20957665	.	C	T	5431.77	PASS	.	.
Chr3	20957753	.	C	G	3595.77	PASS	.	.
Chr3	20957873	.	C	T	5686.77	PASS	.	.
Chr3	20957990	.	A	C	5658.77	PASS	.	.
Chr3	20958000	.	G	A	6178.77	PASS	.	.
Chr3	20958024	.	G	A	6101.77	PASS	.	.
Chr3	20958054	.	G	C	4114.77	PASS	.	.
Chr3	20958123	.	T	A	3722.77	PASS	.	.
Chr3	20958190	.	A	G	3774.77	PASS	.	.
Chr3	20958469	.	G	T	3727.77	PASS	.	.
Chr3	20959612	.	C	A	3737.77	PASS	.	.
Chr3	20962199	.	G	T	4166.77	PASS	.	.
Chr3	20964158	.	C	A	3846.77	PASS	.	.
Chr3	20964387	.	T	C	3600.77	PASS	.	.
Chr3	20964550	.	T	A	3567.77	PASS	.	.
Chr3	20966409	.	T	C	4502.77	PASS	.	.
Chr3	20966593	.	T	C	3598.77	PASS	.	.
Chr3	20966662	.	C	T	3311.77	PASS	.	.
Chr3	20967740	.	C	A	2088.77	PASS	.	.
Chr3	20969696	.	C	G	2186.77	PASS	.	.
Chr3	20969806	.	A	T	2642.77	PASS	.	.
Chr3	20970081	.	A	G	2929.77	PASS	.	.
Chr3	20970834	.	A	T	3713.77	PASS	.	.
Chr3	20970923	.	C	T	3912.77	PASS	.	.
Chr3	20971370	.	A	T	3570.77	PASS	.	.
Chr3	20971809	.	T	G	3791.77	PASS	.	.
Chr3	20974054	.	A	G	2393.77	PASS	.	.
Chr3	20974106	.	T	A	2833.77	PASS	.	.
Chr3	20974535	.	A	G	3510.77	PASS	.	.
Chr3	20974565	.	A	G	5624.77	PASS	.	.
Chr3	20974571	.	G	A	5711.77	PASS	.	.
Chr3	20974724	.	C	A	3795.77	PASS	.	.
Chr3	20975124	.	T	A	3718.77	PASS	.	.
Chr3	20976078	.	A	C	4567.77	PASS	.	.
Chr3	20976356	.	C	T	4206.77	PASS	.	.
Chr3	20976514	.	G	C	6273.77	PASS	.	.
Chr3	20976533	.	G	A	6014.77	PASS	.	.
Chr3	20976628	.	G	A	4994.77	PASS	.	.
Chr3	20976638	.	C	T	5018.77	PASS	.	.
Chr3	20976674	.	T	G	5231.77	PASS	.	.
Chr3	20976677	.	T	C	5231.77	PASS	.	.
Chr3	20977208	.	G	A	6818.77	PASS	.	.
Chr3	20977227	.	A	G	6857.77	PASS	.	.
Chr3	20977407	.	C	T	4054.77	PASS	.	.
Chr3	20977951	.	C	T	4711.77	PASS	.	.
Chr3	20978164	.	G	T	3935.77	PASS	.	.
Chr3	20978207	.	G	A	3776.77	PASS	.	.
Chr3	20978671	.	C	T	2964.77	PASS	.	.
Chr3	20980672	.	C	T	3339.77	PASS	.	.
Chr3	20980852	.	G	C	3814.77	PASS	.	.
Chr3	20982114	.	C	A	3526.77	PASS	.	.
Chr3	20982888	.	A	T	3699.77	PASS	.	.
Chr3	20983564	.	T	C	2960.77	PASS	.	.
Chr3	20984854	.	T	G	2539.77	PASS	.	.
Chr3	20985986	.	C	T	3461.77	PASS	.	.
Chr3	20986100	.	A	C	3175.77	PASS	.	.
Chr3	20986847	.	G	C	3327.77	PASS	.	.
Chr3	20987969	.	A	C	2639.77	PASS	.	.
Chr3	20988010	.	G	T	2737.77	PASS	.	.
Chr3	20988147	.	C	G	2431.77	PASS	.	.
Chr3	20988517	.	T	A	3130.77	PASS	.	.
Chr3	20988990	.	A	G	5551.77	PASS	.	.
Chr3	20989004	.	G	A	5551.77	PASS	.	.
Chr3	20989017	.	C	T	5416.77	PASS	.	.
Chr3	20989033	.	G	A	5289.77	PASS	.	.
Chr3	20989045	.	T	C	5200.77	PASS	.	.
Chr3	20989087	.	A	G	3150.77	PASS	.	.
Chr3	20989113	.	A	G	4836.77	PASS	.	.
Chr3	20989130	.	C	G	4765.77	PASS	.	.
Chr3	20989184	.	G	A	4877.80	PASS	.	.
Chr3	20989185	.	C	T	4877.80	PASS	.	.
Chr3	20989199	.	G	C	5183.77	PASS	.	.
Chr3	20989205	.	T	G	5325.77	PASS	.	.
Chr3	20989206	.	G	C	5325.77	PASS	.	.
Chr3	20989208	.	A	T	5190.77	PASS	.	.
Chr3	20989243	.	C	T	4944.77	PASS	.	.
Chr3	20989244	.	A	G	2896.84	PASS	.	.
Chr3	20989289	.	G	A	3361.77	PASS	.	.
Chr3	20989348	.	T	A	6031.77	PASS	.	.
Chr3	20989349	.	A	T	5941.77	PASS	.	.
Chr3	20989447	.	A	T	4840.77	PASS	.	.
Chr3	20989452	.	G	T	4579.77	PASS	.	.
Chr3	20989528	.	A	G	2608.77	PASS	.	.
Chr3	20989594	.	A	T	4275.77	PASS	.	.
Chr3	20989618	.	A	G	4423.77	PASS	.	.
Chr3	20989623	.	A	G	4330.77	PASS	.	.
Chr3	20989658	.	A	G	4115.77	PASS	.	.
Chr3	20989669	.	G	A	4332.77	PASS	.	.
Chr3	20989687	.	A	T	4066.77	PASS	.	.
Chr3	20989775	.	A	G	2510.77	PASS	.	.
Chr3	20989792	.	T	C	2318.77	PASS	.	.
Chr3	20989848	.	T	G	2218.77	PASS	.	.
Chr3	20989857	.	A	C	2340.77	PASS	.	.
Chr3	20991322	.	T	A	3509.77	PASS	.	.
Chr3	20991323	.	G	T	3509.77	PASS	.	.
Chr3	20991461	.	A	G	2568.77	PASS	.	.
Chr3	20991568	.	T	G	4463.77	PASS	.	.
Chr3	20991570	.	A	G	4463.77	PASS	.	.
Chr3	20991571	.	C	T	4435.77	PASS	.	.
Chr3	20991594	.	T	A	2811.77	PASS	.	.
Chr3	20991684	.	T	G	3197.84	PASS	.	.
Chr3	20991960	.	G	A	5189.77	PASS	.	.
Chr3	20991985	.	T	A	5416.77	PASS	.	.
Chr3	20991991	.	C	G	5416.77	PASS	.	.
Chr3	20992062	.	G	C	4861.77	PASS	.	.
Chr3	20992296	.	C	T	3340.77	PASS	.	.
Chr3	20992427	.	G	T	3349.77	PASS	.	.
Chr3	20992478	.	G	A	5494.77	PASS	.	.
Chr3	20992494	.	T	A	5314.77	PASS	.	.
Chr3	20992533	.	G	A	3357.77	PASS	.	.
Chr3	20992560	.	C	T	3348.77	PASS	.	.
Chr3	20992680	.	G	A	6038.77	PASS	.	.
Chr3	20992693	.	A	C	6041.77	PASS	.	.
Chr3	20993158	.	G	T	5868.77	PASS	.	.
Chr3	20993159	.	A	T	5868.77	PASS	.	.
Chr3	20993239	.	C	A	3782.77	PASS	.	.
Chr3	20993278	.	G	T	3873.77	PASS	.	.
Chr3	20993488	.	T	C	2495.77	PASS	.	.
Chr3	20993558	.	G	C	3022.77	PASS	.	.
Chr3	20993706	.	A	G	3387.77	PASS	.	.
Chr3	20993823	.	C	T	3388.77	PASS	.	.
Chr3	20993876	.	G	C	3261.77	PASS	.	.
Chr3	20993909	.	C	T	3195.80	PASS	.	.
Chr3	20993985	.	G	T	3733.77	PASS	.	.
Chr3	20994060	.	G	A	6263.77	PASS	.	.
Chr3	20994061	.	T	C	6263.77	PASS	.	.
Chr3	20994201	.	A	G	5991.77	PASS	.	.
Chr3	20994335	.	G	T	3843.77	PASS	.	.
Chr3	20994454	.	C	T	3129.77	PASS	.	.
Chr3	20994697	.	A	G	3585.77	PASS	.	.
Chr3	20995186	.	C	A	5774.77	PASS	.	.
Chr3	20995196	.	A	C	5570.77	PASS	.	.
Chr3	20995265	.	G	C	3539.77	PASS	.	.
Chr3	20995300	.	A	T	3342.77	PASS	.	.
Chr3	20995338	.	C	G	3332.77	PASS	.	.
Chr3	20995424	.	G	A	3709.77	PASS	.	.
Chr3	20995452	.	C	T	3740.77	PASS	.	.
Chr3	20995650	.	A	T	3055.77	PASS	.	.
Chr3	20995843	.	T	C	3903.77	PASS	.	.
Chr3	20995897	.	G	T	3244.77	PASS	.	.
Chr3	20996036	.	G	A	4788.77	PASS	.	.
Chr3	20996045	.	T	C	4704.77	PASS	.	.
Chr3	20996109	.	C	T	2542.77	PASS	.	.
Chr3	20996885	.	A	T	3931.77	PASS	.	.
Chr3	20997101	.	G	A	3801.77	PASS	.	.
Chr3	20997244	.	A	G	4386.77	PASS	.	.
Chr3	20997342	.	G	A	4115.77	PASS	.	.
Chr3	20997407	.	A	C	4166.77	PASS	.	.
Chr3	20997467	.	A	G	3876.77	PASS	.	.
Chr3	20997574	.	A	G	3014.77	PASS	.	.
Chr3	20997714	.	T	C	3257.77	PASS	.	.
Chr3	20997764	.	A	T	4853.77	PASS	.	.
Chr3	20997773	.	T	C	4844.77	PASS	.	.
Chr3	20998019	.	T	C	3255.77	PASS	.	.
Chr3	20998122	.	C	T	3380.77	PASS	.	.
Chr3	20998439	.	A	C	2790.77	PASS	.	.
Chr3	20998717	.	A	T	3498.77	PASS	.	.
Chr3	20998749	.	T	A	5380.77	PASS	.	.
Chr3	20998770	.	C	T	5391.77	PASS	.	.
Chr3	20998907	.	T	A	4915.77	PASS	.	.
Chr3	20998919	.	A	G	4942.77	PASS	.	.
Chr3	20998947	.	T	G	3293.77	PASS	.	.
Chr3	20999026	.	A	C	3023.77	PASS	.	.
Chr3	20999191	.	A	G	3581.77	PASS	.	.
Chr3	20999195	.	A	G	3550.77	PASS	.	.
Chr3	20999238	.	A	G	1844.77	PASS	.	.
Chr3	20999264	.	G	A	2529.77	PASS	.	.
Chr3	20999282	.	C	T	2520.77	PASS	.	.
Chr3	20999886	.	T	C	3752.77	PASS	.	.
Chr3	21000033	.	C	T	3444.77	PASS	.	.
Chr3	21000143	.	T	A	3311.77	PASS	.	.
Chr3	21000232	.	A	G	2835.77	PASS	.	.
Chr3	21001094	.	G	A	3880.77	PASS	.	.
Chr3	21001502	.	G	A	3752.77	PASS	.	.
Chr3	21001986	.	G	A	2484.77	PASS	.	.
Chr3	21002095	.	A	C	2503.77	PASS	.	.
Chr3	21002324	.	A	T	2811.77	PASS	.	.
Chr3	21002335	.	A	T	2854.77	PASS	.	.
Chr3	21002646	.	T	C	5394.77	PASS	.	.
Chr3	21002859	.	T	C	2777.77	PASS	.	.
Chr3	21003066	.	T	C	5120.77	PASS	.	.
Chr3	21003072	.	A	T	5297.77	PASS	.	.
Chr3	21003211	.	A	C	4231.77	PASS	.	.
Chr3	21003278	.	T	G	6045.77	PASS	.	.
Chr3	21003296	.	C	A	6186.77	PASS	.	.
Chr3	21003329	.	A	G	6468.77	PASS	.	.
Chr3	21003345	.	T	G	6772.77	PASS	.	.
Chr3	21003348	.	C	G	6805.77	PASS	.	.
Chr3	21003363	.	T	C	6616.77	PASS	.	.
Chr3	21003455	.	G	A	6836.77	PASS	.	.
Chr3	21003462	.	T	A	6986.77	PASS	.	.
Chr3	21003465	.	A	T	7036.77	PASS	.	.
Chr3	21003481	.	C	A	6496.77	PASS	.	.
Chr3	21003500	.	A	C	6572.77	PASS	.	.
Chr3	21003505	.	T	C	6528.77	PASS	.	.
Chr3	21003583	.	T	C	6361.77	PASS	.	.
Chr3	21003678	.	T	A	4069.77	PASS	.	.
Chr3	21003712	.	C	T	3934.77	PASS	.	.
Chr3	21003811	.	A	T	4402.77	PASS	.	.
Chr3	21003847	.	C	T	4605.77	PASS	.	.
Chr3	21003955	.	T	C	4311.77	PASS	.	.
Chr3	21004105	.	C	T	3707.77	PASS	.	.
Chr3	21004269	.	T	C	2682.77	PASS	.	.
Chr3	21004489	.	C	A	3204.83	PASS	.	.
Chr3	21004720	.	A	T	3942.77	PASS	.	.
Chr3	21004739	.	A	C	4059.77	PASS	.	.
Chr3	21004752	.	A	G	4085.77	PASS	.	.
Chr3	21005272	.	T	C	4200.77	PASS	.	.
Chr3	21005533	.	A	G	4150.77	PASS	.	.
Chr3	21005786	.	G	A	4357.77	PASS	.	.
Chr3	21006193	.	T	A	3476.77	PASS	.	.
Chr3	21006276	.	A	G	4133.77	PASS	.	.
Chr3	21006368	.	G	A	3200.06	PASS	.	.
Chr3	21006712	.	G	T	3767.77	PASS	.	.
Chr3	21008331	.	A	G	3444.77	PASS	.	.
Chr3	21008356	.	A	G	5727.77	PASS	.	.
Chr3	21008362	.	C	T	5751.77	PASS	.	.
Chr3	21008393	.	T	C	3847.77	PASS	.	.
Chr3	21008432	.	A	T	3367.77	PASS	.	.
Chr3	21008448	.	G	A	3279.77	PASS	.	.
Chr3	21008486	.	C	T	2958.77	PASS	.	.
Chr3	21008544	.	T	C	3182.76	PASS	.	.
Chr3	21008574	.	C	T	3068.77	PASS	.	.
Chr3	21008640	.	A	G	3794.77	PASS	.	.
Chr3	21008725	.	G	A	2966.77	PASS	.	.
Chr3	21009079	.	A	T	5743.77	PASS	.	.
Chr3	21009086	.	A	T	6082.77	PASS	.	.
Chr3	21009415	.	C	T	3887.77	PASS	.	.
Chr3	21009673	.	A	T	5903.77	PASS	.	.
Chr3	21009674	.	A	T	5903.77	PASS	.	.
Chr3	21009723	.	C	G	3583.77	PASS	.	.
Chr3	21010312	.	T	C	3587.77	PASS	.	.
Chr3	21010809	.	T	A	5050.77	PASS	.	.
Chr3	21010828	.	G	A	5184.77	PASS	.	.
Chr3	21011080	.	A	C	5167.77	PASS	.	.
Chr3	21011195	.	C	T	3473.77	PASS	.	.
Chr3	21011319	.	G	C	3174.77	PASS	.	.
Chr3	21011516	.	T	C	2642.77	PASS	.	.
Chr3	21011706	.	C	T	3562.77	PASS	.	.
Chr3	21011823	.	G	T	2703.77	PASS	.	.
Chr3	21011866	.	G	A	2686.77	PASS	.	.
Chr3	21011977	.	A	G	3010.77	PASS	.	.
Chr3	21012068	.	G	T	3027.77	PASS	.	.
Chr3	21012221	.	A	T	3315.77	PASS	.	.
Chr3	21012785	.	A	G	3239.77	PASS	.	.
Chr3	21013349	.	T	C	3653.77	PASS	.	.
Chr3	21013603	.	C	T	2562.77	PASS	.	.
Chr3	21013730	.	T	A	3362.77	PASS	.	.
Chr3	21013997	.	A	T	1352.77	PASS	.	.
Chr3	21014290	.	T	G	3073.77	PASS	.	.
Chr3	21014326	.	G	T	3494.77	PASS	.	.
Chr3	21014383	.	T	A	3535.77	PASS	.	.
Chr3	21015189	.	T	G	3574.77	PASS	.	.
Chr3	21016922	.	C	T	3550.77	PASS	.	.
Chr3	21017510	.	G	C	2813.77	PASS	.	.
Chr3	21017832	.	G	A	2161.77	PASS	.	.
Chr3	21018701	.	G	A	2535.77	PASS	.	.
Chr3	21018866	.	C	T	2999.77	PASS	.	.
Chr3	21019151	.	C	T	3489.77	PASS	.	.
Chr3	21019321	.	G	A	3981.77	PASS	.	.
Chr3	21019546	.	G	A	3880.77	PASS	.	.
Chr3	21020278	.	C	A	2160.77	PASS	.	.
Chr3	21020421	.	C	G	2632.77	PASS	.	.
Chr3	21020468	.	A	T	4173.77	PASS	.	.
Chr3	21020547	.	A	T	2562.77	PASS	.	.
Chr3	21020841	.	G	A	3438.77	PASS	.	.
Chr3	21021328	.	T	A	3293.77	PASS	.	.
Chr3	21021790	.	G	A	2356.77	PASS	.	.
Chr3	21022189	.	T	C	3662.77	PASS	.	.
Chr3	21022525	.	T	A	4583.77	PASS	.	.
Chr3	21022748	.	G	A	4364.77	PASS	.	.
Chr3	21024025	.	A	G	5496.77	PASS	.	.
Chr3	21024037	.	A	G	5371.77	PASS	.	.
Chr3	21025419	.	C	G	3688.77	PASS	.	.
Chr3	21025486	.	G	T	4044.77	PASS	.	.
Chr3	21025977	.	C	A	3585.77	PASS	.	.
Chr3	21026039	.	G	A	6822.77	PASS	.	.
Chr3	21026044	.	A	T	6750.77	PASS	.	.
Chr3	21026136	.	A	G	3200.06	PASS	.	.
Chr3	21026303	.	C	T	4540.77	PASS	.	.
Chr3	21026334	.	T	C	4504.77	PASS	.	.
Chr3	21026405	.	A	G	3773.77	PASS	.	.
Chr3	21026408	.	A	T	3735.77	PASS	.	.
Chr3	21026409	.	C	T	3735.77	PASS	.	.
Chr3	21026422	.	G	A	3661.77	PASS	.	.
Chr3	21026439	.	C	G	3661.77	PASS	.	.
Chr3	21026442	.	C	T	3616.77	PASS	.	.
Chr3	21026449	.	C	G	3976.77	PASS	.	.
Chr3	21026462	.	T	C	3886.77	PASS	.	.
Chr3	21026466	.	T	C	4066.77	PASS	.	.
Chr3	21026468	.	T	C	4156.77	PASS	.	.
Chr3	21026470	.	C	T	4111.77	PASS	.	.
Chr3	21026500	.	G	T	3729.77	PASS	.	.
Chr3	21026527	.	A	G	4278.77	PASS	.	.
Chr3	21026536	.	G	A	4736.77	PASS	.	.
Chr3	21026543	.	C	G	4781.77	PASS	.	.
Chr3	21026554	.	A	G	4601.77	PASS	.	.
Chr3	21026591	.	G	A	3007.77	PASS	.	.
Chr3	21026669	.	G	A	5330.77	PASS	.	.
Chr3	21026670	.	T	G	5330.77	PASS	.	.
Chr3	21026827	.	T	C	3649.77	PASS	.	.
Chr3	21026865	.	C	T	3776.77	PASS	.	.
Chr3	21026923	.	G	C	4106.77	PASS	.	.
Chr3	21027088	.	G	A	5260.77	PASS	.	.
Chr3	21027100	.	C	T	5259.77	PASS	.	.
Chr3	21027119	.	A	T	5326.77	PASS	.	.
Chr3	21027143	.	T	G	5730.77	PASS	.	.
Chr3	21027158	.	G	A	5598.77	PASS	.	.
Chr3	21027205	.	A	C	3706.77	PASS	.	.
Chr3	21027338	.	A	G	3109.77	PASS	.	.
Chr3	21027368	.	T	A	3498.77	PASS	.	.
Chr3	21027403	.	C	T	3656.77	PASS	.	.
Chr3	21027738	.	T	A	5969.77	PASS	.	.
Chr3	21027756	.	G	A	6083.77	PASS	.	.
Chr3	21027822	.	G	C	3948.77	PASS	.	.
Chr3	21027883	.	A	G	3790.77	PASS	.	.
Chr3	21028155	.	C	A	3923.77	PASS	.	.
Chr3	21028268	.	A	T	3495.77	PASS	.	.
Chr3	21028479	.	C	T	5809.77	PASS	.	.
Chr3	21028567	.	G	T	6669.77	PASS	.	.
Chr3	21028568	.	G	A	6669.77	PASS	.	.
Chr3	21028576	.	T	A	6456.77	PASS	.	.
Chr3	21028667	.	C	T	3892.77	PASS	.	.
Chr3	21029008	.	G	A	3652.77	PASS	.	.
Chr3	21029845	.	G	A	4174.77	PASS	.	.
Chr3	21030091	.	T	A	4997.77	PASS	.	.
Chr3	21030118	.	T	G	5280.77	PASS	.	.
Chr3	21030606	.	C	T	2614.77	PASS	.	.
Chr3	21031087	.	A	T	6439.77	PASS	.	.
Chr3	21031088	.	A	T	6439.77	PASS	.	.
Chr3	21032150	.	A	C	3673.77	PASS	.	.
Chr3	21033377	.	C	A	4036.77	PASS	.	.
Chr3	21034397	.	T	A	3616.77	PASS	.	.
Chr3	21034661	.	G	T	4175.77	PASS	.	.
Chr3	21035433	.	T	G	4132.77	PASS	.	.
Chr3	21035629	.	A	C	4249.77	PASS	.	.
Chr3	21036158	.	G	A	2837.77	PASS	.	.
Chr3	21036185	.	T	C	2579.77	PASS	.	.
Chr3	21036538	.	T	C	4324.77	PASS	.	.
Chr3	21036551	.	T	C	4219.77	PASS	.	.
Chr3	21036667	.	A	G	3929.77	PASS	.	.
Chr3	21036709	.	T	C	3887.77	PASS	.	.
Chr3	21036904	.	C	A	3679.77	PASS	.	.
Chr3	21037046	.	A	T	2760.77	PASS	.	.
Chr3	21037077	.	G	T	2470.77	PASS	.	.
Chr3	21038026	.	G	T	3571.77	PASS	.	.
Chr3	21038450	.	C	A	2209.77	PASS	.	.
Chr3	21038938	.	T	G	4595.77	PASS	.	.
Chr3	21038984	.	C	T	2573.77	PASS	.	.
Chr3	21039216	.	G	A	3605.77	PASS	.	.
Chr3	21040600	.	A	T	5969.77	PASS	.	.
Chr3	21040602	.	A	T	5969.77	PASS	.	.
Chr3	21040617	.	G	A	3621.77	PASS	.	.
Chr3	21040784	.	C	G	3992.77	PASS	.	.
Chr3	21041725	.	T	C	2707.77	PASS	.	.
Chr3	21042512	.	C	T	2916.77	PASS	.	.
Chr3	21043492	.	A	G	3575.77	PASS	.	.
Chr3	21043633	.	C	T	4023.77	PASS	.	.
Chr3	21044462	.	C	G	2443.77	PASS	.	.
Chr3	21044838	.	T	G	2827.77	PASS	.	.
Chr3	21044877	.	C	A	2907.77	PASS	.	.
Chr3	21045764	.	T	G	3783.77	PASS	.	.
Chr3	21047121	.	A	C	6097.77	PASS	.	.
Chr3	21048001	.	C	T	3406.77	PASS	.	.
Chr3	21048030	.	G	T	3353.77	PASS	.	.
Chr3	21048738	.	T	G	3505.77	PASS	.	.
Chr3	21050192	.	T	C	4020.77	PASS	.	.
Chr3	21050980	.	A	G	2216.77	PASS	.	.
Chr3	21052282	.	G	A	3089.77	PASS	.	.
Chr3	21052641	.	T	A	3348.77	PASS	.	.
Chr3	21053681	.	T	C	6815.77	PASS	.	.
Chr3	21053683	.	A	C	6815.77	PASS	.	.
Chr3	21054895	.	A	C	3085.77	PASS	.	.
Chr3	21054922	.	T	G	3328.77	PASS	.	.
Chr3	21055642	.	T	A	3696.77	PASS	.	.
Chr3	21055788	.	G	A	3224.61	PASS	.	.
Chr3	21055910	.	T	A	3797.77	PASS	.	.
Chr3	21056004	.	C	A	2753.77	PASS	.	.
Chr3	21056062	.	C	G	2369.77	PASS	.	.
Chr3	21056163	.	T	A	3046.77	PASS	.	.
Chr3	21056180	.	C	G	3048.77	PASS	.	.
Chr3	21056296	.	A	G	2813.77	PASS	.	.
Chr3	21056316	.	A	C	2347.22	PASS	.	.
Chr3	21056327	.	C	A	844.77	PASS	.	.
Chr3	21056599	.	A	G	3785.77	PASS	.	.
Chr3	21057232	.	T	A	3902.77	PASS	.	.
Chr3	21057850	.	C	T	2925.77	PASS	.	.
Chr3	21057978	.	T	G	2795.77	PASS	.	.
Chr3	21058005	.	C	A	2702.77	PASS	.	.
Chr3	21058203	.	T	G	3655.77	PASS	.	.
Chr3	21058224	.	C	T	3646.77	PASS	.	.
Chr3	21058427	.	C	A	4030.77	PASS	.	.
Chr3	21058470	.	C	A	4143.77	PASS	.	.
Chr3	21058496	.	T	C	6897.77	PASS	.	.
Chr3	21058505	.	T	C	6798.77	PASS	.	.
Chr3	21058512	.	T	C	6685.77	PASS	.	.
Chr3	21058686	.	T	A	4596.77	PASS	.	.
Chr3	21058759	.	T	A	6046.77	PASS	.	.
Chr3	21058796	.	A	T	3745.77	PASS	.	.
Chr3	21059114	.	T	C	2811.77	PASS	.	.
Chr3	21059510	.	T	G	3509.77	PASS	.	.
Chr3	21059565	.	T	C	3632.77	PASS	.	.
Chr3	21059630	.	A	T	5517.77	PASS	.	.
Chr3	21059658	.	C	A	5448.77	PASS	.	.
Chr3	21059701	.	A	T	5437.77	PASS	.	.
Chr3	21059703	.	A	T	5482.77	PASS	.	.
Chr3	21060226	.	C	T	2084.77	PASS	.	.
Chr3	21060302	.	C	G	1806.77	PASS	.	.
Chr3	21060323	.	C	G	1826.77	PASS	.	.
Chr3	21060352	.	T	C	1760.77	PASS	.	.
Chr3	21060983	.	T	A	6311.77	PASS	.	.
Chr3	21060988	.	A	T	6339.77	PASS	.	.
Chr3	21061195	.	C	T	4438.77	PASS	.	.
Chr3	21061318	.	T	C	3986.77	PASS	.	.
Chr3	21061366	.	G	A	5695.77	PASS	.	.
Chr3	21061432	.	A	T	5236.77	PASS	.	.
Chr3	21061433	.	A	T	5236.77	PASS	.	.
Chr3	21061938	.	T	A	3204.83	PASS	.	.
Chr3	21062213	.	G	A	3707.77	PASS	.	.
Chr3	21062310	.	T	A	6151.77	PASS	.	.
Chr3	21062333	.	C	T	5921.77	PASS	.	.
Chr3	21062380	.	G	A	6469.77	PASS	.	.
Chr3	21062382	.	T	C	6559.77	PASS	.	.
Chr3	21062390	.	T	C	6716.77	PASS	.	.
Chr3	21062398	.	G	A	6614.77	PASS	.	.
Chr3	21062419	.	A	T	6405.77	PASS	.	.
Chr3	21062472	.	G	T	4400.77	PASS	.	.
Chr3	21062547	.	C	A	3857.77	PASS	.	.
Chr3	21062711	.	C	T	5952.77	PASS	.	.
Chr3	21062722	.	C	A	6235.77	PASS	.	.
Chr3	21062734	.	A	G	6136.77	PASS	.	.
Chr3	21062738	.	T	A	6451.77	PASS	.	.
Chr3	21062752	.	T	G	6559.77	PASS	.	.
Chr3	21062755	.	G	A	6363.77	PASS	.	.
Chr3	21062807	.	C	T	3357.77	PASS	.	.
Chr3	21062999	.	G	T	3791.77	PASS	.	.
Chr3	21063038	.	A	G	4349.77	PASS	.	.
Chr3	21063139	.	G	T	3906.77	PASS	.	.
Chr3	21063167	.	A	C	5902.77	PASS	.	.
Chr3	21063171	.	T	C	5916.77	PASS	.	.
Chr3	21063210	.	A	G	5271.77	PASS	.	.
Chr3	21063218	.	T	G	5268.77	PASS	.	.
Chr3	21063265	.	C	T	3558.77	PASS	.	.
Chr3	21063522	.	T	C	3516.77	PASS	.	.
Chr3	21063653	.	A	G	3503.77	PASS	.	.
Chr3	21063860	.	G	A	3842.77	PASS	.	.
Chr3	21063878	.	A	G	4136.77	PASS	.	.
Chr3	21063916	.	C	A	5008.77	PASS	.	.
Chr3	21063934	.	G	A	4928.77	PASS	.	.
Chr3	21064127	.	C	A	6059.77	PASS	.	.
Chr3	21064193	.	C	T	3951.77	PASS	.	.
Chr3	21064280	.	G	T	6531.77	PASS	.	.
Chr3	21064285	.	A	G	6588.77	PASS	.	.
Chr3	21064290	.	G	A	6636.77	PASS	.	.
Chr3	21064301	.	A	G	6522.77	PASS	.	.
Chr3	21064309	.	T	A	6437.77	PASS	.	.
Chr3	21064693	.	C	T	4192.77	PASS	.	.
Chr3	21064743	.	T	G	4138.77	PASS	.	.
Chr3	21064965	.	A	G	5695.77	PASS	.	.
Chr3	21064970	.	C	A	3378.77	PASS	.	.
Chr3	21065601	.	G	C	3548.77	PASS	.	.
Chr3	21065618	.	G	A	5785.77	PASS	.	.
Chr3	21065625	.	T	A	5799.77	PASS	.	.
Chr3	21068759	.	T	A	3352.77	PASS	.	.
Chr3	21069024	.	A	T	3456.77	PASS	.	.
Chr3	21069771	.	C	A	2831.77	PASS	.	.
Chr3	21070076	.	T	G	1416.77	PASS	.	.
Chr3	21070077	.	T	A	3420.77	PASS	.	.
Chr3	21070078	.	T	G	1416.77	PASS	.	.
Chr3	21070150	.	C	T	1598.77	PASS	.	.
Chr3	21070161	.	C	A	1576.77	PASS	.	.
Chr3	21070163	.	G	T	1512.77	PASS	.	.
Chr3	21070169	.	G	A	1458.77	PASS	.	.
Chr3	21070177	.	C	T	1239.77	PASS	.	.
Chr3	21070184	.	T	G	1083.77	PASS	.	.
Chr3	21070185	.	G	A	1083.77	PASS	.	.
Chr3	21070202	.	G	A	900.77	PASS	.	.
Chr3	21070204	.	A	T	861.77	PASS	.	.
Chr3	21070235	.	G	T	438.77	PASS	.	.
Chr3	21070244	.	C	A	400.77	PASS	.	.
Chr3	21070579	.	G	A	1909.77	PASS	.	.
Chr3	21070788	.	C	T	3515.77	PASS	.	.
Chr3	21070881	.	C	G	3181.78	PASS	.	.
Chr3	21070900	.	C	T	3194.83	PASS	.	.
Chr3	21071010	.	G	C	3321.77	PASS	.	.
Chr3	21071023	.	T	C	3625.77	PASS	.	.
Chr3	21071108	.	T	G	6534.77	PASS	.	.
Chr3	21071112	.	T	G	6590.77	PASS	.	.
Chr3	21071163	.	G	A	3752.77	PASS	.	.
Chr3	21071199	.	A	T	3438.77	PASS	.	.
Chr3	21071266	.	A	G	3002.77	PASS	.	.
Chr3	21071296	.	G	A	3141.77	PASS	.	.
Chr3	21071313	.	C	G	3335.77	PASS	.	.
Chr3	21071664	.	G	A	3766.77	PASS	.	.
Chr3	21072315	.	T	G	5852.77	PASS	.	.
Chr3	21072319	.	T	G	5796.77	PASS	.	.
Chr3	21073069	.	T	G	3413.77	PASS	.	.
Chr3	21073241	.	T	A	2748.77	PASS	.	.
Chr3	21073515	.	A	T	2999.77	PASS	.	.
Chr3	21073611	.	T	A	3200.06	PASS	.	.
Chr3	21073769	.	G	C	3060.77	PASS	.	.
Chr3	21074069	.	T	G	4035.77	PASS	.	.
Chr3	21075816	.	A	T	2773.77	PASS	.	.
Chr3	21079103	.	A	C	3384.77	PASS	.	.
Chr3	21079130	.	T	A	3143.77	PASS	.	.
Chr3	21079251	.	C	T	3717.77	PASS	.	.
Chr3	21079702	.	G	T	3459.77	PASS	.	.
Chr3	21080656	.	T	A	3804.77	PASS	.	.
Chr3	21080774	.	G	T	3770.77	PASS	.	.
Chr3	21080812	.	C	A	3561.77	PASS	.	.
Chr3	21082202	.	T	C	3233.06	PASS	.	.
Chr3	21082461	.	A	G	3652.77	PASS	.	.
Chr3	21083169	.	T	A	4158.77	PASS	.	.
Chr3	21083570	.	T	C	2389.77	PASS	.	.
Chr3	21083837	.	G	C	3350.77	PASS	.	.
Chr3	21084305	.	G	A	3611.77	PASS	.	.
Chr3	21085067	.	T	G	3659.77	PASS	.	.
Chr3	21085374	.	T	C	3215.74	PASS	.	.
Chr3	21085852	.	C	G	3929.77	PASS	.	.
Chr3	21086560	.	C	T	3748.77	PASS	.	.
Chr3	21087091	.	C	G	2396.77	PASS	.	.
Chr3	21087692	.	A	T	3204.83	PASS	.	.
Chr3	21088531	.	A	C	2114.77	PASS	.	.
Chr3	21088592	.	T	A	1633.77	PASS	.	.
Chr3	21089081	.	C	G	2339.77	PASS	.	.
Chr3	21089553	.	G	A	2911.77	PASS	.	.
Chr3	21090357	.	T	C	3603.77	PASS	.	.
Chr3	21090444	.	C	A	3734.77	PASS	.	.
Chr3	21090490	.	A	T	3475.77	PASS	.	.
Chr3	21090629	.	A	G	3059.77	PASS	.	.
Chr3	21091034	.	G	A	3388.77	PASS	.	.
Chr3	21091833	.	G	T	2805.77	PASS	.	.
Chr3	21092188	.	A	G	2885.77	PASS	.	.
Chr3	21092800	.	T	A	3374.77	PASS	.	.
Chr3	21093558	.	A	C	3435.77	PASS	.	.
Chr3	21094309	.	T	C	3726.77	PASS	.	.
Chr3	21094543	.	A	T	3250.77	PASS	.	.
Chr3	21094701	.	A	C	4215.77	PASS	.	.
Chr3	21095115	.	A	T	5728.77	PASS	.	.
Chr3	21095121	.	A	T	5639.77	PASS	.	.
Chr3	21095166	.	A	T	5612.77	PASS	.	.
Chr3	21095167	.	T	A	5612.77	PASS	.	.
Chr3	21095239	.	A	G	3518.77	PASS	.	.
Chr3	21095322	.	A	G	3964.77	PASS	.	.
Chr3	21095445	.	G	C	4157.77	PASS	.	.
Chr3	21096275	.	A	G	3262.77	PASS	.	.
Chr3	21096468	.	G	A	3737.77	PASS	.	.
Chr3	21096502	.	C	T	3715.77	PASS	.	.
Chr3	21096538	.	A	T	5288.77	PASS	.	.
Chr3	21096550	.	T	A	5761.77	PASS	.	.
Chr3	21097286	.	T	C	1782.77	PASS	.	.
Chr3	21097737	.	G	T	3019.77	PASS	.	.
Chr3	21097820	.	A	T	3029.77	PASS	.	.
Chr3	21097825	.	G	A	2934.77	PASS	.	.
Chr3	21097885	.	T	A	3008.77	PASS	.	.
Chr3	21097894	.	A	G	2998.77	PASS	.	.
Chr3	21097975	.	A	T	2817.77	PASS	.	.
Chr3	21098162	.	C	T	687.77	PASS	.	.
Chr3	21098384	.	A	G	4134.77	PASS	.	.
Chr3	21098388	.	A	C	4245.77	PASS	.	.
Chr3	21098730	.	T	C	2811.77	PASS	.	.
Chr3	21098764	.	C	A	3005.77	PASS	.	.
Chr3	21099554	.	C	G	2443.77	PASS	.	.
Chr3	21099569	.	C	T	3759.77	PASS	.	.
Chr3	21099574	.	C	T	3761.77	PASS	.	.
Chr3	21099657	.	T	C	3124.77	PASS	.	.
Chr3	21099707	.	G	A	2057.77	PASS	.	.
Chr3	21099811	.	A	C	4501.77	PASS	.	.
Chr3	21099812	.	G	A	4501.77	PASS	.	.
Chr3	21099868	.	T	G	2869.77	PASS	.	.
Chr3	21099982	.	C	T	2982.77	PASS	.	.
Chr3	21100847	.	G	T	3292.77	PASS	.	.
Chr3	21100887	.	T	C	3201.82	PASS	.	.
Chr3	21100913	.	C	T	3627.77	PASS	.	.
Chr3	21102637	.	G	A	3080.77	PASS	.	.
Chr3	21103547	.	T	A	6985.77	PASS	.	.
Chr3	21103556	.	T	C	6923.77	PASS	.	.
Chr3	21103695	.	T	G	3874.77	PASS	.	.
Chr3	21103723	.	T	G	4238.77	PASS	.	.
Chr3	21104532	.	G	C	3588.77	PASS	.	.
Chr3	21104562	.	G	C	5505.77	PASS	.	.
Chr3	21104580	.	A	G	5412.77	PASS	.	.
Chr3	21104584	.	T	A	5436.77	PASS	.	.
Chr3	21104684	.	C	T	3155.77	PASS	.	.
Chr3	21105413	.	A	T	3204.83	PASS	.	.
Chr3	21105444	.	A	C	3070.77	PASS	.	.
Chr3	21105662	.	T	G	3290.77	PASS	.	.
Chr3	21106066	.	T	C	3808.77	PASS	.	.
Chr3	21106155	.	G	C	4277.77	PASS	.	.
Chr3	21106316	.	A	T	6001.77	PASS	.	.
Chr3	21106336	.	A	G	5849.77	PASS	.	.
Chr3	21107882	.	T	G	3677.77	PASS	.	.
Chr3	21107953	.	G	A	5023.77	PASS	.	.
Chr3	21107955	.	G	A	5022.77	PASS	.	.
Chr3	21107968	.	C	T	4901.77	PASS	.	.
Chr3	21108170	.	A	C	3123.77	PASS	.	.
Chr3	21108325	.	C	T	3829.77	PASS	.	.
Chr3	21108641	.	G	A	2688.77	PASS	.	.
Chr3	21109046	.	C	G	2519.77	PASS	.	.
Chr3	21109077	.	A	G	2620.77	PASS	.	.
Chr3	21109107	.	A	T	2896.77	PASS	.	.
Chr3	21109152	.	C	T	4614.77	PASS	.	.
Chr3	21109176	.	G	A	4998.77	PASS	.	.
Chr3	21109181	.	G	A	4870.77	PASS	.	.
Chr3	21109232	.	G	A	4779.77	PASS	.	.
Chr3	21109233	.	A	G	4779.77	PASS	.	.
Chr3	21109247	.	G	A	4471.77	PASS	.	.
Chr3	21109251	.	C	T	4516.77	PASS	.	.
Chr3	21109256	.	G	A	4516.77	PASS	.	.
Chr3	21109268	.	G	A	4516.77	PASS	.	.
Chr3	21109269	.	A	G	4516.77	PASS	.	.
Chr3	21109280	.	T	A	4426.77	PASS	.	.
Chr3	21109283	.	A	G	4381.77	PASS	.	.
Chr3	21109298	.	C	T	4246.77	PASS	.	.
Chr3	21109312	.	A	G	3796.77	PASS	.	.
Chr3	21109330	.	A	C	3706.77	PASS	.	.
Chr3	21109335	.	C	T	3301.77	PASS	.	.
Chr3	21109367	.	A	G	3559.77	PASS	.	.
Chr3	21109368	.	T	C	3559.77	PASS	.	.
Chr3	21109405	.	A	G	4525.77	PASS	.	.
Chr3	21109414	.	C	T	4587.77	PASS	.	.
Chr3	21109698	.	C	A	4992.77	PASS	.	.
Chr3	21110314	.	C	T	3720.77	PASS	.	.
Chr3	21110428	.	A	G	5860.77	PASS	.	.
Chr3	21110824	.	C	G	4062.77	PASS	.	.
Chr3	21110857	.	T	A	3931.77	PASS	.	.
Chr3	21112171	.	A	C	3695.77	PASS	.	.
Chr3	21112195	.	C	G	3710.77	PASS	.	.
Chr3	21112380	.	A	T	3354.77	PASS	.	.
Chr3	21112549	.	A	G	3230.05	PASS	.	.
Chr3	21113530	.	C	G	3380.77	PASS	.	.
Chr3	21113928	.	C	A	4397.77	PASS	.	.
Chr3	21115256	.	C	T	3146.77	PASS	.	.
Chr3	21115689	.	T	G	3690.77	PASS	.	.
Chr3	21115720	.	A	G	3718.77	PASS	.	.
Chr3	21116708	.	C	T	4039.77	PASS	.	.
Chr3	21117492	.	G	A	2927.77	PASS	.	.
Chr3	21121142	.	C	T	2172.77	PASS	.	.
Chr3	21121830	.	G	C	3999.77	PASS	.	.
Chr3	21122624	.	G	T	3396.77	PASS	.	.
Chr3	21122741	.	T	G	3751.77	PASS	.	.
Chr3	21123015	.	G	A	4469.77	PASS	.	.
Chr3	21123716	.	T	C	3132.77	PASS	.	.
Chr3	21124135	.	T	A	3867.77	PASS	.	.
Chr3	21125676	.	C	T	4334.77	PASS	.	.
Chr3	21127307	.	C	T	3331.77	PASS	.	.
Chr3	21128990	.	T	C	3035.77	PASS	.	.
Chr3	21130106	.	A	T	3276.77	PASS	.	.
Chr3	21130214	.	A	G	2836.77	PASS	.	.
Chr3	21130336	.	G	A	2155.77	PASS	.	.
Chr3	21130382	.	A	G	2721.77	PASS	.	.
Chr3	21130465	.	C	T	2945.77	PASS	.	.
Chr3	21130663	.	G	A	2966.77	PASS	.	.
Chr3	21130701	.	T	C	5218.77	PASS	.	.
Chr3	21130704	.	T	C	5248.77	PASS	.	.
Chr3	21130926	.	G	T	2803.77	PASS	.	.
Chr3	21130991	.	A	T	5248.77	PASS	.	.
Chr3	21131011	.	T	G	5290.77	PASS	.	.
Chr3	21131081	.	C	G	5589.77	PASS	.	.
Chr3	21131092	.	G	T	6025.77	PASS	.	.
Chr3	21131096	.	A	G	5925.77	PASS	.	.
Chr3	21132580	.	T	C	2747.77	PASS	.	.
Chr3	21134723	.	A	G	276.77	PASS	.	.
Chr3	21134761	.	T	C	1090.77	PASS	.	.
Chr3	21134763	.	T	C	1090.77	PASS	.	.
Chr3	21134824	.	C	T	810.77	PASS	.	.
Chr3	21134852	.	A	T	1044.77	PASS	.	.
Chr3	21134889	.	A	G	2231.77	PASS	.	.
Chr3	21134905	.	C	T	2426.77	PASS	.	.
Chr3	21135066	.	A	G	2146.77	PASS	.	.
Chr3	21135165	.	G	A	2965.77	PASS	.	.
Chr3	21135327	.	T	G	3036.77	PASS	.	.
Chr3	21135586	.	G	A	2437.77	PASS	.	.
Chr3	21135614	.	C	T	4618.77	PASS	.	.
Chr3	21135622	.	C	T	4789.77	PASS	.	.
Chr3	21135626	.	T	C	4701.77	PASS	.	.
Chr3	21135737	.	G	A	2892.77	PASS	.	.
Chr3	21135847	.	A	G	2837.77	PASS	.	.
Chr3	21136021	.	A	G	2261.77	PASS	.	.
Chr3	21136074	.	T	C	3263.77	PASS	.	.
Chr3	21136088	.	C	A	3154.77	PASS	.	.
Chr3	21136181	.	A	G	1218.77	PASS	.	.
Chr3	21200910	.	T	G	2470.77	PASS	.	.
Chr3	21215933	.	T	G	3041.77	PASS	.	.
Chr3	21263093	.	T	G	5210.77	PASS	.	.
Chr3	21263107	.	T	C	5259.77	PASS	.	.
Chr3	21281795	.	C	A	3501.77	PASS	.	.
Chr3	21282274	.	T	C	1916.77	PASS	.	.
Chr3	21282314	.	G	A	2309.77	PASS	.	.
Chr3	21282716	.	A	C	3452.77	PASS	.	.
Chr3	21282802	.	T	C	3487.77	PASS	.	.
Chr3	21282950	.	T	A	3775.77	PASS	.	.
Chr3	21287446	.	T	A	3370.77	PASS	.	.
Chr3	21287657	.	T	A	3581.77	PASS	.	.
Chr3	21287948	.	A	T	3296.77	PASS	.	.
Chr3	21288108	.	T	A	3592.77	PASS	.	.
Chr3	21288833	.	G	A	2497.77	PASS	.	.
Chr3	21289176	.	G	A	2438.77	PASS	.	.
Chr3	21289985	.	G	A	2890.77	PASS	.	.
Chr3	21291347	.	T	A	3960.77	PASS	.	.
Chr3	21292153	.	A	G	3506.77	PASS	.	.
Chr3	21292681	.	G	A	4061.77	PASS	.	.
Chr3	21292902	.	A	C	3877.77	PASS	.	.
Chr3	21293244	.	T	C	2674.77	PASS	.	.
Chr3	21294994	.	G	A	1783.77	PASS	.	.
Chr3	21295001	.	C	A	4541.77	PASS	.	.
Chr3	21296152	.	C	G	3651.77	PASS	.	.
Chr3	21296407	.	C	G	3812.77	PASS	.	.
Chr3	21296985	.	C	T	3985.77	PASS	.	.
Chr3	21297056	.	A	G	6113.77	PASS	.	.
Chr3	21297098	.	G	A	6652.77	PASS	.	.
Chr3	21297102	.	T	C	6711.77	PASS	.	.
Chr3	21297122	.	A	C	4248.77	PASS	.	.
Chr3	21297193	.	A	G	3948.77	PASS	.	.
Chr3	21297277	.	C	T	4071.77	PASS	.	.
Chr3	21297370	.	G	A	3604.77	PASS	.	.
Chr3	21297653	.	A	C	4653.77	PASS	.	.
Chr3	21297655	.	C	A	4653.77	PASS	.	.
Chr3	21297670	.	C	T	2647.77	PASS	.	.
Chr3	21297704	.	C	T	4662.77	PASS	.	.
Chr3	21297706	.	T	C	4662.77	PASS	.	.
Chr3	21297707	.	T	G	4635.77	PASS	.	.
Chr3	21297721	.	T	C	4622.77	PASS	.	.
Chr3	21297724	.	G	A	4622.77	PASS	.	.
Chr3	21298252	.	T	G	4216.77	PASS	.	.
Chr3	21298258	.	T	A	4177.77	PASS	.	.
Chr3	21298288	.	A	G	3065.77	PASS	.	.
Chr3	21298324	.	G	A	3032.77	PASS	.	.
Chr3	21298383	.	T	C	5380.77	PASS	.	.
Chr3	21298475	.	G	T	3249.77	PASS	.	.
Chr3	21298881	.	C	G	2974.77	PASS	.	.
Chr3	21299091	.	G	A	3073.77	PASS	.	.
Chr3	21299103	.	C	T	3190.85	PASS	.	.
Chr3	21299147	.	G	A	2989.77	PASS	.	.
Chr3	21299324	.	A	G	3422.77	PASS	.	.
Chr3	21299521	.	C	G	3864.77	PASS	.	.
Chr3	21299773	.	A	G	5932.77	PASS	.	.
Chr3	21299778	.	A	G	6015.77	PASS	.	.
Chr3	21299787	.	A	T	5856.77	PASS	.	.
Chr3	21299815	.	A	T	5803.77	PASS	.	.
Chr3	21299847	.	G	A	4717.77	PASS	.	.
Chr3	21299923	.	G	T	4007.77	PASS	.	.
Chr3	21299925	.	A	T	3985.77	PASS	.	.
Chr3	21300027	.	T	C	3221.92	PASS	.	.
Chr3	21300148	.	A	C	4850.77	PASS	.	.
Chr3	21300151	.	G	T	4876.77	PASS	.	.
Chr3	21300404	.	C	A	5205.77	PASS	.	.
Chr3	21300407	.	A	T	5205.77	PASS	.	.
Chr3	21300422	.	C	T	3271.77	PASS	.	.
Chr3	21300516	.	G	A	3039.77	PASS	.	.
Chr3	21300547	.	T	G	3127.77	PASS	.	.
Chr3	21300565	.	T	A	3294.77	PASS	.	.
Chr3	21300656	.	A	C	5578.77	PASS	.	.
Chr3	21300930	.	G	A	4862.77	PASS	.	.
Chr3	21300953	.	A	G	4647.77	PASS	.	.
Chr3	21301393	.	G	T	3364.77	PASS	.	.
Chr3	21301948	.	A	T	3101.77	PASS	.	.
Chr3	21302930	.	G	T	3798.77	PASS	.	.
Chr3	21303161	.	A	G	3062.77	PASS	.	.
Chr3	21303948	.	C	A	3322.77	PASS	.	.
Chr3	21304014	.	G	T	3739.77	PASS	.	.
Chr3	21304631	.	T	C	5122.77	PASS	.	.
Chr3	21304634	.	T	C	5122.77	PASS	.	.
Chr3	21304783	.	A	T	5762.77	PASS	.	.
Chr3	21304790	.	T	G	5761.77	PASS	.	.
Chr3	21304797	.	T	A	5869.77	PASS	.	.
Chr3	21304800	.	G	T	5734.77	PASS	.	.
Chr3	21305650	.	A	T	4150.77	PASS	.	.
Chr3	21305796	.	C	T	3273.77	PASS	.	.
Chr3	21305827	.	T	C	5138.77	PASS	.	.
Chr3	21305834	.	T	G	5129.77	PASS	.	.
Chr3	21305868	.	G	A	3389.77	PASS	.	.
Chr3	21305910	.	G	A	3164.77	PASS	.	.
Chr3	21305957	.	A	G	2975.77	PASS	.	.
Chr3	21306074	.	G	A	2931.77	PASS	.	.
Chr3	21306214	.	A	T	4535.77	PASS	.	.
Chr3	21306353	.	G	A	2494.77	PASS	.	.
Chr3	21307712	.	T	C	3650.77	PASS	.	.
Chr3	21309202	.	C	T	4017.77	PASS	.	.
Chr3	21309486	.	G	T	4140.77	PASS	.	.
Chr3	21309697	.	C	A	3979.77	PASS	.	.
Chr3	21309789	.	G	C	3586.77	PASS	.	.
Chr3	21310417	.	T	C	4145.77	PASS	.	.
Chr3	21313347	.	T	A	3910.77	PASS	.	.
Chr3	21313762	.	G	A	2222.77	PASS	.	.
Chr3	21314312	.	A	C	4127.77	PASS	.	.
Chr3	21314549	.	T	A	3411.77	PASS	.	.
Chr3	21314637	.	C	T	4195.77	PASS	.	.
Chr3	21316026	.	T	A	4214.77	PASS	.	.
Chr3	21317307	.	C	T	3204.83	PASS	.	.
Chr3	21318390	.	T	G	4038.77	PASS	.	.
Chr3	21319321	.	T	G	4218.77	PASS	.	.
Chr3	21320117	.	C	G	4747.77	PASS	.	.
Chr3	21320120	.	C	G	4736.77	PASS	.	.
Chr3	21320542	.	A	G	3880.77	PASS	.	.
Chr3	21321232	.	G	C	4249.77	PASS	.	.
Chr3	21321946	.	C	G	2529.77	PASS	.	.
Chr3	21322317	.	A	G	2169.77	PASS	.	.
Chr3	21322342	.	G	A	2356.77	PASS	.	.
Chr3	21322355	.	T	A	2415.77	PASS	.	.
Chr3	21322444	.	T	C	1901.77	PASS	.	.
Chr3	21322632	.	T	A	3164.77	PASS	.	.
Chr3	21322657	.	G	A	2703.77	PASS	.	.
Chr3	21323286	.	A	T	3584.77	PASS	.	.
Chr3	21323462	.	G	A	3064.77	PASS	.	.
Chr3	21323689	.	G	A	3538.77	PASS	.	.
Chr3	21323921	.	G	C	3822.77	PASS	.	.
Chr3	21324249	.	C	G	3669.77	PASS	.	.
Chr3	21324375	.	C	A	3530.77	PASS	.	.
Chr3	21324524	.	A	G	3411.77	PASS	.	.
Chr3	21325094	.	A	G	3019.77	PASS	.	.
Chr3	21325350	.	C	A	3044.77	PASS	.	.
Chr3	21325719	.	A	G	3236.77	PASS	.	.
Chr3	21325931	.	C	T	3450.77	PASS	.	.
Chr3	21326085	.	A	G	3361.77	PASS	.	.
Chr3	21326132	.	T	C	3179.76	PASS	.	.
Chr3	21326171	.	A	T	3350.77	PASS	.	.
Chr3	21326450	.	A	C	3040.77	PASS	.	.
Chr3	21326510	.	G	A	5189.77	PASS	.	.
Chr3	21326516	.	T	C	5314.77	PASS	.	.
Chr3	21326600	.	T	G	3087.77	PASS	.	.
Chr3	21326894	.	A	T	3124.77	PASS	.	.
Chr3	21327214	.	C	T	3355.77	PASS	.	.
Chr3	21327637	.	A	G	2932.77	PASS	.	.
Chr3	21327669	.	C	A	3343.77	PASS	.	.
Chr3	21327879	.	C	A	3157.77	PASS	.	.
Chr3	21327947	.	A	G	5303.77	PASS	.	.
Chr3	21327948	.	C	A	5303.77	PASS	.	.
Chr3	21328075	.	G	A	2959.77	PASS	.	.
Chr3	21328161	.	T	A	4818.77	PASS	.	.
Chr3	21328184	.	A	T	4973.77	PASS	.	.
Chr3	21328412	.	C	T	2765.77	PASS	.	.
Chr3	21328601	.	T	G	2511.77	PASS	.	.
Chr3	21329363	.	C	T	2000.77	PASS	.	.
Chr3	21329397	.	A	G	1776.77	PASS	.	.
Chr3	21329553	.	T	C	1293.77	PASS	.	.
Chr3	21329562	.	C	G	2104.77	PASS	.	.
Chr3	21329586	.	T	A	1698.77	PASS	.	.
Chr3	21331841	.	C	T	3465.77	PASS	.	.
Chr3	21331899	.	T	G	3599.77	PASS	.	.
Chr3	21331931	.	G	A	3070.77	PASS	.	.
Chr3	21332326	.	C	T	2738.77	PASS	.	.
Chr3	21334205	.	T	A	3991.77	PASS	.	.
Chr3	21334296	.	A	G	4123.77	PASS	.	.
Chr3	21336885	.	G	A	2945.77	PASS	.	.
Chr3	21337169	.	C	T	3649.77	PASS	.	.
Chr3	21337500	.	A	C	3580.77	PASS	.	.
Chr3	21337671	.	G	A	3339.77	PASS	.	.
Chr3	21337695	.	C	T	3622.77	PASS	.	.
Chr3	21338016	.	T	A	3402.77	PASS	.	.
Chr3	21339391	.	T	C	3638.77	PASS	.	.
Chr3	21340210	.	T	C	3182.76	PASS	.	.
Chr3	21341004	.	T	C	3374.77	PASS	.	.
Chr3	21342174	.	T	C	3217.75	PASS	.	.
Chr3	21342675	.	A	C	3512.77	PASS	.	.
Chr3	21343401	.	A	C	4879.77	PASS	.	.
Chr3	21343657	.	T	G	2797.77	PASS	.	.
Chr3	21343770	.	T	C	1617.77	PASS	.	.
Chr3	21343919	.	T	C	2563.77	PASS	.	.
Chr3	21344178	.	C	G	4029.77	PASS	.	.
Chr3	21344375	.	T	A	2664.77	PASS	.	.
Chr3	21345110	.	G	A	3993.77	PASS	.	.
Chr3	21346152	.	T	C	4489.77	PASS	.	.
Chr3	21346382	.	A	G	3946.77	PASS	.	.
Chr3	21346736	.	T	A	5847.77	PASS	.	.
Chr3	21346738	.	A	T	5847.77	PASS	.	.
Chr3	21346882	.	G	C	3004.77	PASS	.	.
Chr3	21346934	.	C	T	3344.77	PASS	.	.
Chr3	21347343	.	A	G	3954.77	PASS	.	.
Chr3	21348126	.	A	G	3820.77	PASS	.	.
Chr3	21348482	.	T	A	3051.77	PASS	.	.
Chr3	21349352	.	C	T	3839.77	PASS	.	.
Chr3	21349616	.	C	A	3204.83	PASS	.	.
Chr3	21349930	.	G	A	4014.77	PASS	.	.
Chr3	21350488	.	G	C	4360.77	PASS	.	.
Chr3	21352347	.	T	A	3633.77	PASS	.	.
Chr3	21352460	.	C	T	3185.74	PASS	.	.
Chr3	21352798	.	C	T	2135.77	PASS	.	.
Chr3	21352875	.	C	G	3426.77	PASS	.	.
Chr3	21352912	.	G	T	3601.77	PASS	.	.
Chr3	21353099	.	A	G	3110.77	PASS	.	.
Chr3	21353200	.	T	A	3377.77	PASS	.	.
Chr3	21353275	.	C	A	4433.77	PASS	.	.
Chr3	21353284	.	T	A	4445.77	PASS	.	.
Chr3	21353314	.	T	C	3162.77	PASS	.	.
Chr3	21353361	.	C	T	3269.77	PASS	.	.
Chr3	21353630	.	T	C	2227.77	PASS	.	.
Chr3	21355514	.	A	T	2428.77	PASS	.	.
Chr3	21358466	.	C	T	2529.77	PASS	.	.
Chr3	21358748	.	T	A	3700.77	PASS	.	.
Chr3	21359860	.	C	T	2721.77	PASS	.	.
Chr3	21360167	.	T	A	3303.77	PASS	.	.
Chr3	21361607	.	A	C	4050.77	PASS	.	.
Chr3	21361659	.	C	T	3977.77	PASS	.	.
Chr3	21362826	.	C	T	2579.77	PASS	.	.
Chr3	21363262	.	G	A	2848.77	PASS	.	.
Chr3	21363354	.	G	T	3309.77	PASS	.	.
Chr3	21363537	.	C	T	2618.77	PASS	.	.
Chr3	21364359	.	A	G	3273.77	PASS	.	.
Chr3	21364810	.	A	G	3865.77	PASS	.	.
Chr3	21366247	.	T	A	2419.77	PASS	.	.
Chr3	21366702	.	C	T	3228.29	PASS	.	.
Chr3	21367154	.	C	G	2995.77	PASS	.	.
Chr3	21368379	.	G	A	2562.77	PASS	.	.
Chr3	21368850	.	C	T	4790.77	PASS	.	.
Chr3	21368865	.	A	C	4767.77	PASS	.	.
Chr3	21370204	.	T	A	3897.77	PASS	.	.
Chr3	21370434	.	T	A	3363.77	PASS	.	.
Chr3	21370795	.	C	A	1630.77	PASS	.	.
Chr3	21372611	.	T	G	4097.77	PASS	.	.
Chr3	21372618	.	T	C	4207.77	PASS	.	.
Chr3	21374889	.	G	T	3270.77	PASS	.	.
Chr3	21376150	.	C	A	3713.77	PASS	.	.
Chr3	21376787	.	A	T	3064.77	PASS	.	.
Chr3	21377511	.	A	T	3230.05	PASS	.	.
Chr3	21377727	.	T	C	3435.77	PASS	.	.
Chr3	21378035	.	A	G	3602.77	PASS	.	.
Chr3	21379258	.	T	A	4381.77	PASS	.	.
Chr3	21379433	.	T	A	4539.77	PASS	.	.
Chr3	21379736	.	T	A	4522.77	PASS	.	.
Chr3	21379751	.	C	T	7239.77	PASS	.	.
Chr3	21379752	.	T	A	7239.77	PASS	.	.
Chr3	21380942	.	T	C	4381.77	PASS	.	.
Chr3	21381359	.	A	G	3148.77	PASS	.	.
Chr3	21381453	.	G	T	2657.77	PASS	.	.
Chr3	21381808	.	G	A	4079.77	PASS	.	.
Chr3	21383103	.	C	T	3628.77	PASS	.	.
Chr3	21383158	.	T	G	3464.77	PASS	.	.
Chr3	21384699	.	T	G	3105.77	PASS	.	.
Chr3	21385406	.	G	T	3343.77	PASS	.	.
Chr3	21385591	.	T	C	2458.77	PASS	.	.
Chr3	21385787	.	A	C	3154.77	PASS	.	.
Chr3	21386720	.	C	T	3914.77	PASS	.	.
Chr3	21387103	.	A	T	3955.77	PASS	.	.
Chr3	21387121	.	G	A	3989.77	PASS	.	.
Chr3	21387184	.	T	A	5596.77	PASS	.	.
Chr3	21387193	.	T	A	5548.77	PASS	.	.
Chr3	21387206	.	C	T	3552.77	PASS	.	.
Chr3	21387217	.	C	T	3525.77	PASS	.	.
Chr3	21387232	.	C	T	3233.06	PASS	.	.
Chr3	21387250	.	C	T	3264.77	PASS	.	.
Chr3	21387262	.	T	C	3379.77	PASS	.	.
Chr3	21387300	.	C	T	2041.77	PASS	.	.
Chr3	21387306	.	T	A	2311.77	PASS	.	.
Chr3	21387309	.	C	T	2401.77	PASS	.	.
Chr3	21387323	.	C	T	3436.77	PASS	.	.
Chr3	21387335	.	A	G	3706.77	PASS	.	.
Chr3	21387667	.	T	C	4580.77	PASS	.	.
Chr3	21387686	.	G	T	4492.77	PASS	.	.
Chr3	21387822	.	A	G	3871.77	PASS	.	.
Chr3	21388043	.	C	A	3720.77	PASS	.	.
Chr3	21388590	.	A	T	3215.74	PASS	.	.
Chr3	21388736	.	G	A	3983.77	PASS	.	.
Chr3	21389449	.	G	A	3055.77	PASS	.	.
Chr3	21389814	.	A	G	6888.77	PASS	.	.
Chr3	21389818	.	T	A	6830.77	PASS	.	.
Chr3	21390285	.	T	C	3769.77	PASS	.	.
Chr3	21390316	.	G	T	3590.77	PASS	.	.
Chr3	21390364	.	T	C	3915.77	PASS	.	.
Chr3	21390400	.	T	A	3989.77	PASS	.	.
Chr3	21390570	.	C	T	4532.77	PASS	.	.
Chr3	21390634	.	C	A	3900.77	PASS	.	.
Chr3	21390721	.	T	C	3860.77	PASS	.	.
Chr3	21391342	.	T	C	4691.77	PASS	.	.
Chr3	21391375	.	T	G	4580.77	PASS	.	.
Chr3	21391414	.	C	T	4529.77	PASS	.	.
Chr3	21391517	.	A	G	5478.77	PASS	.	.
Chr3	21391521	.	C	T	5476.77	PASS	.	.
Chr3	21393263	.	A	G	3463.77	PASS	.	.
Chr3	21393370	.	G	A	3341.77	PASS	.	.
Chr3	21395853	.	C	T	4538.77	PASS	.	.
Chr3	21397870	.	G	A	2127.77	PASS	.	.
Chr3	21397931	.	G	C	2106.77	PASS	.	.
Chr3	21398339	.	T	C	2875.77	PASS	.	.
Chr3	21399601	.	G	T	3694.77	PASS	.	.
Chr3	21400030	.	C	T	4018.77	PASS	.	.
Chr3	21400533	.	C	G	3955.77	PASS	.	.
Chr3	21400980	.	T	C	2695.77	PASS	.	.
Chr3	21402266	.	T	C	3845.77	PASS	.	.
Chr3	21402544	.	A	C	3605.77	PASS	.	.
Chr3	21402886	.	G	A	2198.77	PASS	.	.
Chr3	21402962	.	T	C	2615.77	PASS	.	.
Chr3	21403177	.	A	G	3169.77	PASS	.	.
Chr3	21403212	.	G	A	3182.76	PASS	.	.
Chr3	21403644	.	G	A	3920.77	PASS	.	.
Chr3	21403809	.	A	T	3731.77	PASS	.	.
Chr3	21404017	.	T	A	3661.77	PASS	.	.
Chr3	21404339	.	T	A	7314.77	PASS	.	.
Chr3	21404346	.	A	G	7316.77	PASS	.	.
Chr3	21407383	.	G	A	3569.77	PASS	.	.
Chr3	21407546	.	G	C	2875.77	PASS	.	.
Chr3	21408626	.	T	A	2984.77	PASS	.	.
Chr3	21409529	.	A	C	3490.77	PASS	.	.
Chr3	21409784	.	T	C	3636.77	PASS	.	.
Chr3	21410349	.	G	A	3114.77	PASS	.	.
Chr3	21411439	.	G	A	2982.77	PASS	.	.
Chr3	21411506	.	G	C	3037.77	PASS	.	.
Chr3	21412056	.	G	A	2779.77	PASS	.	.
Chr3	21412267	.	T	C	3725.77	PASS	.	.
Chr3	21412285	.	T	C	3793.77	PASS	.	.
Chr3	21412304	.	A	T	3558.77	PASS	.	.
Chr3	21412359	.	T	A	3878.77	PASS	.	.
Chr3	21412583	.	T	C	3212.77	PASS	.	.
Chr3	21412704	.	T	G	5672.77	PASS	.	.
Chr3	21412712	.	C	T	5639.77	PASS	.	.
Chr3	21412899	.	C	T	2951.77	PASS	.	.
Chr3	21413012	.	T	C	4046.77	PASS	.	.
Chr3	21413190	.	A	G	3584.77	PASS	.	.
Chr3	21413229	.	C	T	5644.77	PASS	.	.
Chr3	21413242	.	C	T	5518.77	PASS	.	.
Chr3	21413275	.	C	A	5591.77	PASS	.	.
Chr3	21413294	.	C	T	5924.77	PASS	.	.
Chr3	21413304	.	T	C	5866.77	PASS	.	.
Chr3	21413311	.	A	T	5866.77	PASS	.	.
Chr3	21413316	.	C	T	5731.77	PASS	.	.
Chr3	21413327	.	C	T	5461.77	PASS	.	.
Chr3	21413339	.	C	T	5371.77	PASS	.	.
Chr3	21413340	.	C	T	5326.77	PASS	.	.
Chr3	21413394	.	C	T	5282.77	PASS	.	.
Chr3	21413529	.	C	T	3083.77	PASS	.	.
Chr3	21413627	.	A	T	3180.76	PASS	.	.
Chr3	21413806	.	G	A	3171.77	PASS	.	.
Chr3	21414091	.	G	A	3606.77	PASS	.	.
Chr3	21414128	.	A	G	2846.77	PASS	.	.
Chr3	21414393	.	T	C	3689.77	PASS	.	.
Chr3	21414455	.	G	A	4856.77	PASS	.	.
Chr3	21414798	.	T	C	4342.77	PASS	.	.
Chr3	21414961	.	A	G	3892.77	PASS	.	.
Chr3	21415001	.	T	C	4217.77	PASS	.	.
Chr3	21415677	.	A	T	2845.77	PASS	.	.
Chr3	21415911	.	A	C	3402.77	PASS	.	.
Chr3	21416128	.	A	T	3690.77	PASS	.	.
Chr3	21416139	.	A	G	3986.77	PASS	.	.
Chr3	21417036	.	C	T	3463.77	PASS	.	.
Chr3	21417417	.	C	T	2956.77	PASS	.	.
Chr3	21417538	.	T	C	5854.77	PASS	.	.
Chr3	21417546	.	C	T	6241.77	PASS	.	.
Chr3	21417552	.	G	T	6348.77	PASS	.	.
Chr3	21417824	.	C	A	3827.77	PASS	.	.
Chr3	21417920	.	C	A	4043.77	PASS	.	.
Chr3	21418550	.	G	A	3875.77	PASS	.	.
Chr3	21419380	.	A	C	4546.77	PASS	.	.
Chr3	21419548	.	T	C	2848.77	PASS	.	.
Chr3	21420036	.	A	G	2291.77	PASS	.	.
Chr3	21420099	.	G	A	2262.77	PASS	.	.
Chr3	21421836	.	G	A	2922.77	PASS	.	.
Chr3	21422545	.	C	A	1533.77	PASS	.	.
Chr3	21423783	.	T	C	32.74	PASS	.	.
Chr3	21423833	.	T	C	47.74	PASS	.	.
Chr3	21424740	.	G	C	3475.77	PASS	.	.
Chr3	21424802	.	T	C	3725.77	PASS	.	.
Chr3	21425041	.	T	C	3725.77	PASS	.	.
Chr3	21425184	.	G	T	5078.77	PASS	.	.
Chr3	21425189	.	A	G	5111.77	PASS	.	.
Chr3	21425303	.	G	T	3450.77	PASS	.	.
Chr3	21425436	.	C	A	2926.77	PASS	.	.
Chr3	21425462	.	C	G	4486.77	PASS	.	.
Chr3	21425471	.	G	T	4539.77	PASS	.	.
Chr3	21425582	.	C	G	3704.77	PASS	.	.
Chr3	21425752	.	C	T	731.77	PASS	.	.
Chr3	21425831	.	C	T	502.77	PASS	.	.
Chr3	21425977	.	A	T	1154.77	PASS	.	.
Chr3	21426004	.	A	T	961.77	PASS	.	.
Chr3	21426155	.	A	C	1403.77	PASS	.	.
Chr3	21426249	.	C	A	1582.77	PASS	.	.
Chr3	21426506	.	G	A	2095.77	PASS	.	.
Chr3	21426563	.	G	A	2391.77	PASS	.	.
Chr3	21427237	.	C	T	3299.77	PASS	.	.
Chr3	21427556	.	G	A	3452.77	PASS	.	.
Chr3	21427635	.	A	G	3307.77	PASS	.	.
Chr3	21428147	.	G	C	4100.77	PASS	.	.
Chr3	21428532	.	G	A	3814.77	PASS	.	.
Chr3	21430405	.	G	T	3495.77	PASS	.	.
Chr3	21430541	.	A	C	4130.77	PASS	.	.
Chr3	21430614	.	T	C	4156.77	PASS	.	.
Chr3	21430899	.	G	A	4518.77	PASS	.	.
Chr3	21430911	.	C	G	4322.77	PASS	.	.
Chr3	21432373	.	G	T	3281.77	PASS	.	.
Chr3	21432404	.	T	C	5538.77	PASS	.	.
Chr3	21432407	.	A	C	5606.77	PASS	.	.
Chr3	21432413	.	C	T	5657.77	PASS	.	.
Chr3	21432431	.	T	C	3320.77	PASS	.	.
Chr3	21432485	.	G	A	2824.77	PASS	.	.
Chr3	21432503	.	G	A	2943.77	PASS	.	.
Chr3	21432599	.	G	A	4683.77	PASS	.	.
Chr3	21432602	.	A	G	4711.77	PASS	.	.
Chr3	21432656	.	C	T	5791.77	PASS	.	.
Chr3	21432665	.	C	A	6026.77	PASS	.	.
Chr3	21432677	.	C	T	4071.77	PASS	.	.
Chr3	21432707	.	A	G	4032.77	PASS	.	.
Chr3	21432719	.	G	T	3957.77	PASS	.	.
Chr3	21432797	.	C	T	5788.77	PASS	.	.
Chr3	21432800	.	C	T	5788.77	PASS	.	.
Chr3	21432833	.	T	A	3741.77	PASS	.	.
Chr3	21432851	.	C	T	3668.77	PASS	.	.
Chr3	21432866	.	C	T	3935.77	PASS	.	.
Chr3	21433043	.	A	G	3212.77	PASS	.	.
Chr3	21434254	.	T	C	3290.77	PASS	.	.
Chr3	21434492	.	T	G	3652.77	PASS	.	.
Chr3	21434616	.	G	A	2339.77	PASS	.	.
Chr3	21434734	.	C	T	3556.77	PASS	.	.
Chr3	21435046	.	A	T	2979.77	PASS	.	.
Chr3	21435092	.	C	T	3042.77	PASS	.	.
Chr3	21435333	.	C	T	3323.77	PASS	.	.
Chr3	21436364	.	T	C	5011.77	PASS	.	.
Chr3	21436374	.	A	C	5236.77	PASS	.	.
Chr3	21436375	.	T	C	5236.77	PASS	.	.
Chr3	21436411	.	A	G	3273.77	PASS	.	.
Chr3	21436463	.	C	A	4895.77	PASS	.	.
Chr3	21436467	.	A	G	4892.77	PASS	.	.
Chr3	21436506	.	G	A	2866.77	PASS	.	.
Chr3	21436673	.	G	A	2042.77	PASS	.	.
Chr3	21436724	.	C	T	3797.77	PASS	.	.
Chr3	21436809	.	A	G	2532.77	PASS	.	.
Chr3	21436861	.	C	A	4017.77	PASS	.	.
Chr3	21436922	.	A	G	2905.77	PASS	.	.
Chr3	21436951	.	T	C	4385.77	PASS	.	.
Chr3	21436957	.	T	C	4399.77	PASS	.	.
Chr3	21437010	.	T	C	4707.77	PASS	.	.
Chr3	21437031	.	A	G	4615.77	PASS	.	.
Chr3	21437556	.	T	C	2601.77	PASS	.	.
Chr3	21437600	.	C	T	2272.77	PASS	.	.
Chr3	21437638	.	C	T	3406.77	PASS	.	.
Chr3	21437661	.	C	T	3716.77	PASS	.	.
Chr3	21437708	.	C	A	2845.77	PASS	.	.
Chr3	21437806	.	C	T	3143.77	PASS	.	.
Chr3	21437821	.	C	T	3136.77	PASS	.	.
Chr3	21437888	.	G	C	3687.77	PASS	.	.
Chr3	21438304	.	C	G	1944.77	PASS	.	.
Chr3	21438571	.	C	A	1527.77	PASS	.	.
Chr3	21439040	.	G	T	3298.77	PASS	.	.
Chr3	21439370	.	A	T	5637.77	PASS	.	.
Chr3	21439371	.	G	T	5637.77	PASS	.	.
Chr3	21439741	.	A	T	4491.77	PASS	.	.
Chr3	21439801	.	C	G	2932.77	PASS	.	.
Chr3	21440041	.	C	T	2716.77	PASS	.	.
Chr3	21440166	.	G	A	3934.77	PASS	.	.
Chr3	21440805	.	C	T	5062.77	PASS	.	.
Chr3	21440828	.	G	A	4984.77	PASS	.	.
Chr3	21441720	.	G	A	5913.77	PASS	.	.
Chr3	21441726	.	T	C	5889.77	PASS	.	.
Chr3	21442517	.	A	G	3391.77	PASS	.	.
Chr3	21442661	.	A	G	2817.77	PASS	.	.
Chr3	21444170	.	A	C	4388.77	PASS	.	.
Chr3	21445095	.	T	A	2998.77	PASS	.	.
Chr3	21445452	.	C	T	3114.77	PASS	.	.
Chr3	21445837	.	A	C	2968.77	PASS	.	.
Chr3	21448846	.	C	T	4736.77	PASS	.	.
Chr3	21448850	.	C	G	4745.77	PASS	.	.
Chr3	21448943	.	T	G	2817.77	PASS	.	.
Chr3	21448996	.	G	T	2899.77	PASS	.	.
Chr3	21449067	.	A	G	2669.77	PASS	.	.
Chr3	21449380	.	T	C	3310.77	PASS	.	.
Chr3	21449528	.	T	G	3400.77	PASS	.	.
Chr3	21450497	.	G	T	2988.77	PASS	.	.
Chr3	21450761	.	A	G	3098.77	PASS	.	.
Chr3	21451858	.	T	C	3349.77	PASS	.	.
Chr3	21452364	.	T	C	3811.77	PASS	.	.
Chr3	21453015	.	C	T	4037.77	PASS	.	.
Chr3	21453108	.	C	T	3632.77	PASS	.	.
Chr3	21453235	.	T	A	3047.77	PASS	.	.
Chr3	21453410	.	T	A	3148.77	PASS	.	.
Chr3	21453555	.	A	C	5272.77	PASS	.	.
Chr3	21453562	.	G	T	5358.77	PASS	.	.
Chr3	21455773	.	A	G	4050.77	PASS	.	.
Chr3	21456421	.	A	T	4230.77	PASS	.	.
Chr3	21456846	.	G	C	3821.77	PASS	.	.
Chr3	21456950	.	A	G	4130.77	PASS	.	.
Chr3	21457066	.	C	T	4266.77	PASS	.	.
Chr3	21457383	.	G	A	7761.77	PASS	.	.
Chr3	21457400	.	T	G	7089.77	PASS	.	.
Chr3	21457776	.	A	T	3950.77	PASS	.	.
Chr3	21457844	.	T	A	4009.77	PASS	.	.
Chr3	21458463	.	A	G	4767.77	PASS	.	.
Chr3	21458466	.	T	C	4740.77	PASS	.	.
Chr3	21458668	.	A	G	6053.77	PASS	.	.
Chr3	21458683	.	C	A	6057.77	PASS	.	.
Chr3	21458706	.	G	T	5920.77	PASS	.	.
Chr3	21458755	.	C	T	3752.77	PASS	.	.
Chr3	21458845	.	T	C	4685.77	PASS	.	.
Chr3	21459607	.	G	T	3327.77	PASS	.	.
Chr3	21459650	.	G	A	3557.77	PASS	.	.
Chr3	21459702	.	T	C	3909.77	PASS	.	.
Chr3	21460064	.	G	A	4142.77	PASS	.	.
Chr3	21460325	.	T	C	3604.77	PASS	.	.
Chr3	21460702	.	G	T	3372.77	PASS	.	.
Chr3	21461348	.	G	A	3715.77	PASS	.	.
Chr3	21461849	.	T	G	4571.77	PASS	.	.
Chr3	21462540	.	A	G	2916.77	PASS	.	.
Chr3	21462920	.	C	G	4723.77	PASS	.	.
Chr3	21463183	.	T	A	3440.77	PASS	.	.
Chr3	21464249	.	T	C	3167.77	PASS	.	.
Chr3	21465064	.	A	C	4045.77	PASS	.	.
Chr3	21465266	.	A	C	3771.77	PASS	.	.
Chr3	21465825	.	T	C	5497.77	PASS	.	.
Chr3	21465831	.	T	G	5501.77	PASS	.	.
Chr3	21466018	.	T	C	3041.77	PASS	.	.
Chr3	21466318	.	C	A	3548.77	PASS	.	.
Chr3	21468091	.	G	C	3393.77	PASS	.	.
Chr3	21468828	.	A	G	4620.77	PASS	.	.
Chr3	21468831	.	C	G	4566.77	PASS	.	.
Chr3	21469635	.	G	C	3529.77	PASS	.	.
Chr3	21469706	.	C	A	3954.77	PASS	.	.
Chr3	21470025	.	T	C	3650.77	PASS	.	.
Chr3	21470202	.	T	A	2441.77	PASS	.	.
Chr3	21470793	.	C	T	1819.77	PASS	.	.
Chr3	21470820	.	T	A	1745.77	PASS	.	.
Chr3	21471542	.	A	T	3132.77	PASS	.	.
Chr3	21471716	.	C	A	3086.77	PASS	.	.
Chr3	21471758	.	T	C	4362.77	PASS	.	.
Chr3	21471777	.	T	C	4205.77	PASS	.	.
Chr3	21472035	.	C	T	3464.77	PASS	.	.
Chr3	21472116	.	C	T	2812.77	PASS	.	.
Chr3	21472143	.	T	A	3943.77	PASS	.	.
Chr3	21472144	.	T	A	3943.77	PASS	.	.
Chr3	21472156	.	C	T	3966.77	PASS	.	.
Chr3	21472199	.	C	T	4529.77	PASS	.	.
Chr3	21472255	.	A	G	5104.77	PASS	.	.
Chr3	21472256	.	G	A	5104.77	PASS	.	.
Chr3	21472307	.	A	G	3720.77	PASS	.	.
Chr3	21472413	.	T	A	5529.77	PASS	.	.
Chr3	21472466	.	T	C	3211.76	PASS	.	.
Chr3	21472519	.	G	T	6273.77	PASS	.	.
Chr3	21472530	.	G	A	6325.77	PASS	.	.
Chr3	21472562	.	C	T	4340.77	PASS	.	.
Chr3	21472645	.	T	C	5372.77	PASS	.	.
Chr3	21472652	.	C	A	5273.77	PASS	.	.
Chr3	21472681	.	A	G	3283.77	PASS	.	.
Chr3	21472712	.	T	C	5373.77	PASS	.	.
Chr3	21472727	.	A	G	5299.77	PASS	.	.
Chr3	21473156	.	A	T	3185.74	PASS	.	.
Chr3	21473313	.	C	T	3564.77	PASS	.	.
Chr3	21473602	.	T	A	4030.77	PASS	.	.
Chr3	21473811	.	A	G	3322.77	PASS	.	.
Chr3	21474308	.	A	G	5444.77	PASS	.	.
Chr3	21474331	.	T	A	5409.77	PASS	.	.
Chr3	21474400	.	G	C	5416.77	PASS	.	.
Chr3	21474489	.	G	A	3886.77	PASS	.	.
Chr3	21474515	.	T	C	5972.77	PASS	.	.
Chr3	21474528	.	G	T	6238.77	PASS	.	.
Chr3	21474534	.	T	A	6151.77	PASS	.	.
Chr3	21474913	.	C	A	3210.76	PASS	.	.
Chr3	21475248	.	A	G	2663.77	PASS	.	.
Chr3	21475300	.	C	T	3262.77	PASS	.	.
Chr3	21475315	.	T	C	3157.77	PASS	.	.
Chr3	21475339	.	A	T	3509.77	PASS	.	.
Chr3	21475399	.	T	G	3786.77	PASS	.	.
Chr3	21475492	.	G	A	3045.77	PASS	.	.
Chr3	21475601	.	A	G	4606.77	PASS	.	.
Chr3	21475655	.	C	T	4719.77	PASS	.	.
Chr3	21475679	.	C	A	4531.77	PASS	.	.
Chr3	21475701	.	C	A	4435.77	PASS	.	.
Chr3	21475745	.	G	A	6454.77	PASS	.	.
Chr3	21475753	.	T	A	6337.77	PASS	.	.
Chr3	21475803	.	G	A	3915.77	PASS	.	.
Chr3	21476308	.	T	C	3886.77	PASS	.	.
Chr3	21476700	.	G	T	3734.77	PASS	.	.
Chr3	21477063	.	T	A	5652.77	PASS	.	.
Chr3	21477071	.	G	A	5596.77	PASS	.	.
Chr3	21477102	.	T	A	3430.77	PASS	.	.
Chr3	21477171	.	C	T	3541.77	PASS	.	.
Chr3	21477199	.	T	A	3531.77	PASS	.	.
Chr3	21477549	.	A	C	2873.77	PASS	.	.
Chr3	21477619	.	A	G	3703.77	PASS	.	.
Chr3	21478331	.	G	A	2167.77	PASS	.	.
Chr3	21478703	.	T	A	2599.77	PASS	.	.
Chr3	21479337	.	A	G	4566.77	PASS	.	.
Chr3	21479472	.	T	C	3563.77	PASS	.	.
Chr3	21479489	.	C	T	3769.77	PASS	.	.
Chr3	21479490	.	G	T	3769.77	PASS	.	.
Chr3	21479761	.	C	T	3258.77	PASS	.	.
Chr3	21479816	.	T	G	3575.77	PASS	.	.
Chr3	21479871	.	C	G	3996.77	PASS	.	.
Chr3	21479914	.	A	T	6863.77	PASS	.	.
Chr3	21479916	.	G	A	6863.77	PASS	.	.
Chr3	21480061	.	C	G	4219.77	PASS	.	.
Chr3	21480080	.	G	A	4167.77	PASS	.	.
Chr3	21480198	.	A	C	3527.77	PASS	.	.
Chr3	21480225	.	G	T	3598.77	PASS	.	.
Chr3	21480355	.	C	G	4043.77	PASS	.	.
Chr3	21480658	.	C	T	5317.77	PASS	.	.
Chr3	21480660	.	T	C	5452.77	PASS	.	.
Chr3	21480662	.	A	T	5371.77	PASS	.	.
Chr3	21480666	.	A	G	5307.77	PASS	.	.
Chr3	21480718	.	G	C	5297.77	PASS	.	.
Chr3	21480821	.	T	C	3663.77	PASS	.	.
Chr3	21481033	.	C	A	3545.77	PASS	.	.
Chr3	21481063	.	A	G	5532.77	PASS	.	.
Chr3	21481148	.	C	T	5394.77	PASS	.	.
Chr3	21481355	.	A	G	2976.77	PASS	.	.
Chr3	21481832	.	C	G	2772.77	PASS	.	.
Chr3	21481878	.	T	G	2709.77	PASS	.	.
Chr3	21482151	.	T	G	3620.77	PASS	.	.
Chr3	21482604	.	A	T	3615.77	PASS	.	.
Chr3	21483016	.	G	C	1533.77	PASS	.	.
Chr3	21483192	.	T	G	2712.77	PASS	.	.
Chr3	21483844	.	C	A	3694.77	PASS	.	.
Chr3	21484021	.	A	G	3320.77	PASS	.	.
Chr3	21487314	.	T	C	3578.77	PASS	.	.
Chr3	21489525	.	A	G	4258.77	PASS	.	.
Chr3	21490446	.	G	A	3144.77	PASS	.	.
Chr3	21495805	.	A	G	2636.77	PASS	.	.
Chr3	21502522	.	G	A	2217.77	PASS	.	.
Chr3	21503123	.	T	C	3400.77	PASS	.	.
Chr3	21511645	.	T	A	3113.77	PASS	.	.
Chr3	21511879	.	T	C	3000.77	PASS	.	.
Chr3	21513020	.	A	T	3767.77	PASS	.	.
Chr3	21513433	.	C	G	3877.77	PASS	.	.
Chr3	21513448	.	T	C	4135.77	PASS	.	.
Chr3	21514195	.	A	C	3743.77	PASS	.	.
Chr3	21517257	.	T	G	2712.77	PASS	.	.
Chr3	21518029	.	T	A	3055.77	PASS	.	.
Chr3	21520154	.	A	T	3688.77	PASS	.	.
Chr3	21522365	.	G	A	3535.77	PASS	.	.
Chr3	21525770	.	T	C	3960.77	PASS	.	.
Chr3	21525828	.	G	C	3771.77	PASS	.	.
Chr3	21525875	.	G	A	3268.77	PASS	.	.
Chr3	21525955	.	A	G	3449.77	PASS	.	.
Chr3	21526271	.	T	C	3711.77	PASS	.	.
Chr3	21526915	.	G	A	4452.77	PASS	.	.
Chr3	21527130	.	G	A	4257.77	PASS	.	.
Chr3	21527389	.	T	C	3419.77	PASS	.	.
Chr3	21527571	.	G	C	3104.77	PASS	.	.
Chr3	21527860	.	G	A	3135.77	PASS	.	.
Chr3	21528062	.	G	T	3886.77	PASS	.	.
Chr3	21528489	.	T	G	4320.77	PASS	.	.
Chr3	21529038	.	T	C	3641.77	PASS	.	.
Chr3	21529130	.	T	C	4076.77	PASS	.	.
Chr3	21529304	.	A	G	3359.77	PASS	.	.
Chr3	21529482	.	A	G	3156.77	PASS	.	.
Chr3	21529761	.	G	A	3278.77	PASS	.	.
Chr3	21529913	.	G	T	5445.77	PASS	.	.
Chr3	21530594	.	T	G	3939.77	PASS	.	.
Chr3	21532380	.	C	T	2312.77	PASS	.	.
Chr3	21532793	.	T	C	3897.77	PASS	.	.
Chr3	21533606	.	G	A	1765.77	PASS	.	.
Chr3	21534142	.	T	C	2272.77	PASS	.	.
Chr3	21534200	.	T	G	2937.77	PASS	.	.
Chr3	21534216	.	G	C	2971.77	PASS	.	.
Chr3	21534523	.	G	T	2903.77	PASS	.	.
Chr3	21535199	.	T	C	3311.77	PASS	.	.
Chr3	21537501	.	C	T	3431.77	PASS	.	.
Chr3	21538115	.	C	G	4379.77	PASS	.	.
Chr3	21538236	.	T	A	3256.77	PASS	.	.
Chr3	21538323	.	C	A	2948.77	PASS	.	.
Chr3	21538768	.	C	G	2648.77	PASS	.	.
Chr3	21539685	.	A	G	1134.77	PASS	.	.
Chr3	21539857	.	A	G	2575.77	PASS	.	.
Chr3	21541314	.	T	A	3384.77	PASS	.	.
Chr3	21542050	.	G	A	3735.77	PASS	.	.
Chr3	21542258	.	T	C	3528.77	PASS	.	.
Chr3	21542526	.	C	A	3302.77	PASS	.	.
Chr3	21542553	.	C	A	3757.77	PASS	.	.
Chr3	21542607	.	C	T	3707.77	PASS	.	.
Chr3	21543514	.	A	C	3712.77	PASS	.	.
Chr3	21543788	.	T	A	3421.77	PASS	.	.
Chr3	21544413	.	T	A	2795.77	PASS	.	.
Chr3	21544684	.	C	A	3044.77	PASS	.	.
Chr3	21545488	.	A	G	3679.77	PASS	.	.
Chr3	21545527	.	T	G	3896.77	PASS	.	.
Chr3	21545895	.	A	C	3711.77	PASS	.	.
Chr3	21546239	.	G	T	3907.77	PASS	.	.
Chr3	21546948	.	G	T	5157.77	PASS	.	.
Chr3	21547355	.	C	A	4065.77	PASS	.	.
Chr3	21547536	.	T	A	561.77	PASS	.	.
Chr3	21547586	.	G	A	1377.77	PASS	.	.
Chr3	21547605	.	C	T	2408.77	PASS	.	.
Chr3	21547606	.	C	T	2408.77	PASS	.	.
Chr3	21548240	.	T	A	3107.77	PASS	.	.
Chr3	21550186	.	C	A	4121.77	PASS	.	.
Chr3	21550898	.	C	G	3021.77	PASS	.	.
Chr3	21551454	.	C	G	2634.77	PASS	.	.
Chr3	21552147	.	A	T	1798.77	PASS	.	.
Chr3	21552245	.	C	T	2557.77	PASS	.	.
Chr3	21552927	.	T	C	3110.77	PASS	.	.
Chr3	21553614	.	T	C	3588.77	PASS	.	.
Chr3	21553628	.	A	G	3501.77	PASS	.	.
Chr3	21554314	.	A	G	4208.77	PASS	.	.
Chr3	21556086	.	A	T	3593.77	PASS	.	.
Chr3	21557032	.	C	T	1666.77	PASS	.	.
Chr3	21557234	.	C	T	2302.77	PASS	.	.
Chr3	21557579	.	C	G	3168.77	PASS	.	.
Chr3	21557738	.	C	G	3886.77	PASS	.	.
Chr3	21558642	.	A	C	3420.77	PASS	.	.
Chr3	21558671	.	C	T	3363.77	PASS	.	.
Chr3	21558962	.	C	T	3727.77	PASS	.	.
Chr3	21559104	.	T	A	4153.77	PASS	.	.
Chr3	21559161	.	C	T	6370.77	PASS	.	.
Chr3	21559165	.	T	A	6291.77	PASS	.	.
Chr3	21559176	.	G	T	5812.77	PASS	.	.
Chr3	21559222	.	G	C	3424.77	PASS	.	.
Chr3	21559407	.	G	T	5756.77	PASS	.	.
Chr3	21559408	.	A	G	5756.77	PASS	.	.
Chr3	21559411	.	T	C	5865.77	PASS	.	.
Chr3	21559418	.	A	G	6136.77	PASS	.	.
Chr3	21559422	.	A	T	6370.77	PASS	.	.
Chr3	21559426	.	A	G	6401.77	PASS	.	.
Chr3	21559446	.	G	A	5859.77	PASS	.	.
Chr3	21559457	.	C	T	5894.77	PASS	.	.
Chr3	21559478	.	G	A	6589.77	PASS	.	.
Chr3	21559487	.	G	A	6833.77	PASS	.	.
Chr3	21559490	.	T	C	6742.77	PASS	.	.
Chr3	21559515	.	G	T	6912.77	PASS	.	.
Chr3	21559610	.	C	T	1996.77	PASS	.	.
Chr3	21559619	.	T	C	2266.77	PASS	.	.
Chr3	21559620	.	T	C	2266.77	PASS	.	.
Chr3	21559622	.	C	G	2311.77	PASS	.	.
Chr3	21559624	.	T	G	2356.77	PASS	.	.
Chr3	21559632	.	T	C	2806.77	PASS	.	.
Chr3	21559636	.	G	T	2806.77	PASS	.	.
Chr3	21559641	.	A	T	2986.77	PASS	.	.
Chr3	21559642	.	C	A	2986.77	PASS	.	.
Chr3	21559644	.	G	A	3031.77	PASS	.	.
Chr3	21559649	.	G	T	3166.77	PASS	.	.
Chr3	21559653	.	A	T	3256.77	PASS	.	.
Chr3	21559655	.	A	T	3391.77	PASS	.	.
Chr3	21559662	.	A	C	3661.77	PASS	.	.
Chr3	21559675	.	G	A	4021.77	PASS	.	.
Chr3	21559762	.	C	T	5399.77	PASS	.	.
Chr3	21559764	.	T	A	5489.77	PASS	.	.
Chr3	21559766	.	C	T	5461.77	PASS	.	.
Chr3	21559769	.	A	G	5426.77	PASS	.	.
Chr3	21559803	.	A	G	5588.77	PASS	.	.
Chr3	21559809	.	G	T	5779.77	PASS	.	.
Chr3	21559815	.	T	A	5774.77	PASS	.	.
Chr3	21559817	.	G	T	5684.77	PASS	.	.
Chr3	21559875	.	T	C	5397.77	PASS	.	.
Chr3	21559895	.	A	C	5281.77	PASS	.	.
Chr3	21559925	.	A	G	6605.77	PASS	.	.
Chr3	21559938	.	A	G	6663.77	PASS	.	.
Chr3	21559948	.	G	A	6631.77	PASS	.	.
Chr3	21559956	.	C	T	6811.77	PASS	.	.
Chr3	21559968	.	A	C	6181.77	PASS	.	.
Chr3	21559972	.	T	A	6226.77	PASS	.	.
Chr3	21560166	.	T	C	4018.77	PASS	.	.
Chr3	21560181	.	G	T	6303.77	PASS	.	.
Chr3	21560187	.	A	G	6345.77	PASS	.	.
Chr3	21560188	.	A	T	6390.77	PASS	.	.
Chr3	21560191	.	T	C	6361.77	PASS	.	.
Chr3	21560229	.	C	T	3546.77	PASS	.	.
Chr3	21560240	.	T	A	5779.77	PASS	.	.
Chr3	21560246	.	A	T	5904.77	PASS	.	.
Chr3	21560343	.	G	T	6711.77	PASS	.	.
Chr3	21560344	.	C	T	6711.77	PASS	.	.
Chr3	21560371	.	A	G	6627.77	PASS	.	.
Chr3	21560374	.	A	T	6641.77	PASS	.	.
Chr3	21560377	.	A	G	6832.77	PASS	.	.
Chr3	21560380	.	T	G	6755.77	PASS	.	.
Chr3	21560470	.	T	A	3662.77	PASS	.	.
Chr3	21560623	.	A	C	3840.77	PASS	.	.
Chr3	21560676	.	T	G	3356.77	PASS	.	.
Chr3	21560706	.	C	T	3223.52	PASS	.	.
Chr3	21561100	.	T	C	3348.77	PASS	.	.
Chr3	21561197	.	C	G	3152.77	PASS	.	.
Chr3	21561918	.	T	C	3832.77	PASS	.	.
Chr3	21562240	.	T	G	4704.77	PASS	.	.
Chr3	21562744	.	T	G	3209.76	PASS	.	.
Chr3	21562958	.	T	G	4385.77	PASS	.	.
Chr3	21563623	.	G	A	5166.77	PASS	.	.
Chr3	21563633	.	A	G	5560.77	PASS	.	.
Chr3	21563656	.	A	T	5585.77	PASS	.	.
Chr3	21563675	.	T	A	6285.77	PASS	.	.
Chr3	21563854	.	A	T	3443.77	PASS	.	.
Chr3	21563875	.	A	G	3157.77	PASS	.	.
Chr3	21563899	.	T	C	5646.77	PASS	.	.
Chr3	21563907	.	A	T	5687.77	PASS	.	.
Chr3	21563996	.	G	A	5970.77	PASS	.	.
Chr3	21564005	.	T	A	5957.77	PASS	.	.
Chr3	21564012	.	G	A	5587.77	PASS	.	.
Chr3	21564168	.	G	T	2919.77	PASS	.	.
Chr3	21564203	.	T	G	3066.77	PASS	.	.
Chr3	21564250	.	T	C	5010.77	PASS	.	.
Chr3	21564267	.	A	G	5191.77	PASS	.	.
Chr3	21564290	.	T	A	5506.77	PASS	.	.
Chr3	21564402	.	G	T	3193.69	PASS	.	.
Chr3	21564446	.	T	A	5478.77	PASS	.	.
Chr3	21564456	.	G	A	5688.77	PASS	.	.
Chr3	21564491	.	C	A	5059.77	PASS	.	.
Chr3	21564614	.	G	A	3253.77	PASS	.	.
Chr3	21564687	.	T	C	4321.77	PASS	.	.
Chr3	21564695	.	A	T	4261.77	PASS	.	.
Chr3	21564713	.	A	G	3768.77	PASS	.	.
Chr3	21564722	.	T	C	4040.77	PASS	.	.
Chr3	21564731	.	C	T	4291.77	PASS	.	.
Chr3	21564737	.	T	C	4396.77	PASS	.	.
Chr3	21564745	.	G	T	4099.77	PASS	.	.
Chr3	21564794	.	T	C	2485.77	PASS	.	.
Chr3	21564814	.	T	C	2842.77	PASS	.	.
Chr3	21564832	.	C	G	4445.77	PASS	.	.
Chr3	21564833	.	T	C	4445.77	PASS	.	.
Chr3	21564846	.	A	T	2699.77	PASS	.	.
Chr3	21564863	.	G	C	3006.77	PASS	.	.
Chr3	21564887	.	T	C	2629.77	PASS	.	.
Chr3	21564908	.	T	A	4798.77	PASS	.	.
Chr3	21564915	.	T	C	4706.77	PASS	.	.
Chr3	21564918	.	G	T	4703.77	PASS	.	.
Chr3	21564941	.	G	T	3152.77	PASS	.	.
Chr3	21564982	.	T	G	2901.77	PASS	.	.
Chr3	21565009	.	G	A	4221.77	PASS	.	.
Chr3	21565014	.	C	T	4139.77	PASS	.	.
Chr3	21565026	.	T	C	3346.77	PASS	.	.
Chr3	21565027	.	T	G	3346.77	PASS	.	.
Chr3	21565028	.	G	A	3346.77	PASS	.	.
Chr3	21565036	.	A	T	3121.77	PASS	.	.
Chr3	21565037	.	T	A	3121.77	PASS	.	.
Chr3	21565041	.	A	G	3031.77	PASS	.	.
Chr3	21565058	.	T	C	2312.77	PASS	.	.
Chr3	21565061	.	A	C	2312.77	PASS	.	.
Chr3	21565067	.	G	T	2176.77	PASS	.	.
Chr3	21565075	.	G	A	1906.77	PASS	.	.
Chr3	21565077	.	G	T	1546.77	PASS	.	.
Chr3	21565078	.	T	C	1546.77	PASS	.	.
Chr3	21565092	.	G	T	1141.77	PASS	.	.
Chr3	21565101	.	G	A	556.77	PASS	.	.
Chr3	21565114	.	C	T	466.77	PASS	.	.
Chr3	21565116	.	A	T	421.77	PASS	.	.
Chr3	21565120	.	G	A	376.78	PASS	.	.
Chr3	21565123	.	T	C	286.80	PASS	.	.
Chr3	21566812	.	G	A	2379.77	PASS	.	.
Chr3	21566832	.	C	G	4441.77	PASS	.	.
Chr3	21566838	.	A	G	4504.77	PASS	.	.
Chr3	21566949	.	C	G	2868.77	PASS	.	.
Chr3	21567076	.	T	G	2680.77	PASS	.	.
Chr3	21567118	.	C	T	3266.77	PASS	.	.
Chr3	21567229	.	T	G	4896.77	PASS	.	.
Chr3	21567239	.	T	C	4676.77	PASS	.	.
Chr3	21567599	.	A	G	3606.77	PASS	.	.
Chr3	21567615	.	G	A	3893.77	PASS	.	.
Chr3	21568246	.	C	G	4947.77	PASS	.	.
Chr3	21568410	.	A	T	4002.77	PASS	.	.
Chr3	21568939	.	T	A	3195.80	PASS	.	.
Chr3	21569175	.	C	T	5416.77	PASS	.	.
Chr3	21569176	.	C	T	5416.77	PASS	.	.
Chr3	21569290	.	T	A	3360.77	PASS	.	.
Chr3	21569337	.	C	G	3906.77	PASS	.	.
Chr3	21569861	.	T	C	6377.77	PASS	.	.
Chr3	21569873	.	G	A	6393.77	PASS	.	.
Chr3	21569902	.	T	A	4224.77	PASS	.	.
Chr3	21569955	.	C	T	6232.77	PASS	.	.
Chr3	21569961	.	C	T	6391.77	PASS	.	.
Chr3	21569980	.	A	C	6534.77	PASS	.	.
Chr3	21569981	.	C	T	6489.77	PASS	.	.
Chr3	21570035	.	C	T	6298.77	PASS	.	.
Chr3	21570042	.	A	T	6244.77	PASS	.	.
Chr3	21570096	.	C	T	4985.77	PASS	.	.
Chr3	21570118	.	T	C	5081.77	PASS	.	.
Chr3	21570119	.	C	G	5112.77	PASS	.	.
Chr3	21570143	.	A	C	4948.77	PASS	.	.
Chr3	21570189	.	C	T	4824.77	PASS	.	.
Chr3	21570205	.	G	A	5303.77	PASS	.	.
Chr3	21570222	.	T	C	5241.77	PASS	.	.
Chr3	21570223	.	C	G	5241.77	PASS	.	.
Chr3	21570400	.	G	T	4703.77	PASS	.	.
Chr3	21570421	.	A	G	4748.77	PASS	.	.
Chr3	21570638	.	T	C	2993.77	PASS	.	.
Chr3	21570738	.	C	T	2613.77	PASS	.	.
Chr3	21571208	.	G	A	4356.77	PASS	.	.
Chr3	21571419	.	A	G	3864.77	PASS	.	.
Chr3	21571503	.	C	T	4120.77	PASS	.	.
Chr3	21571530	.	G	T	3943.77	PASS	.	.
Chr3	21571593	.	G	C	3770.77	PASS	.	.
Chr3	21572453	.	C	G	3733.77	PASS	.	.
Chr3	21573359	.	A	G	4231.77	PASS	.	.
Chr3	21574114	.	C	G	3538.77	PASS	.	.
Chr3	21575259	.	T	G	3685.77	PASS	.	.
Chr3	21576216	.	C	A	3116.77	PASS	.	.
Chr3	21576393	.	T	G	3566.77	PASS	.	.
Chr3	21576488	.	C	T	4400.77	PASS	.	.
Chr3	21576507	.	T	G	4496.77	PASS	.	.
Chr3	21576822	.	G	A	4478.77	PASS	.	.
Chr3	21577049	.	T	C	7457.77	PASS	.	.
Chr3	21577056	.	C	T	7502.77	PASS	.	.
Chr3	21577155	.	C	T	3930.77	PASS	.	.
Chr3	21577353	.	A	T	3928.77	PASS	.	.
Chr3	21577585	.	T	A	3058.77	PASS	.	.
Chr3	21577857	.	C	T	3514.77	PASS	.	.
Chr3	21577932	.	G	C	3041.77	PASS	.	.
Chr3	21578115	.	A	G	3255.77	PASS	.	.
Chr3	21578173	.	G	A	3471.77	PASS	.	.
Chr3	21578510	.	C	T	3103.77	PASS	.	.
Chr3	21578533	.	A	G	3317.77	PASS	.	.
Chr3	21578818	.	C	A	4061.77	PASS	.	.
Chr3	21579636	.	C	T	4119.77	PASS	.	.
Chr3	21579749	.	G	A	3928.77	PASS	.	.
Chr3	21579864	.	G	A	3700.77	PASS	.	.
Chr3	21580852	.	A	T	5712.77	PASS	.	.
Chr3	21580864	.	G	T	3511.77	PASS	.	.
Chr3	21581160	.	A	G	3838.77	PASS	.	.
Chr3	21581207	.	C	A	6461.77	PASS	.	.
Chr3	21581213	.	G	C	6509.77	PASS	.	.
Chr3	21581240	.	G	T	4048.77	PASS	.	.
Chr3	21581416	.	T	G	4055.77	PASS	.	.
Chr3	21581549	.	G	T	2512.77	PASS	.	.
Chr3	21581718	.	A	G	3422.77	PASS	.	.
Chr3	21582178	.	A	G	4004.77	PASS	.	.
Chr3	21582209	.	A	G	4490.77	PASS	.	.
Chr3	21582417	.	A	C	3716.77	PASS	.	.
Chr3	21582729	.	C	A	2184.77	PASS	.	.
Chr3	21582908	.	C	A	2765.77	PASS	.	.
Chr3	21583641	.	C	A	3353.77	PASS	.	.
Chr3	21583909	.	G	A	5160.77	PASS	.	.
Chr3	21583914	.	C	T	4924.77	PASS	.	.
Chr3	21583916	.	G	T	4868.77	PASS	.	.
Chr3	21583917	.	C	A	4868.77	PASS	.	.
Chr3	21584192	.	C	G	2620.77	PASS	.	.
Chr3	21584503	.	C	G	3088.77	PASS	.	.
Chr3	21584624	.	C	G	3506.77	PASS	.	.
Chr3	21584660	.	A	T	2020.77	PASS	.	.
Chr3	21585196	.	A	G	5629.77	PASS	.	.
Chr3	21585197	.	T	A	5629.77	PASS	.	.
Chr3	21585284	.	T	C	3615.77	PASS	.	.
Chr3	21585301	.	T	G	5821.77	PASS	.	.
Chr3	21585306	.	C	T	6046.77	PASS	.	.
Chr3	21585310	.	G	C	6001.77	PASS	.	.
Chr3	21585311	.	G	A	5911.77	PASS	.	.
Chr3	21585332	.	G	A	5302.77	PASS	.	.
Chr3	21585335	.	T	G	5274.77	PASS	.	.
Chr3	21585340	.	C	T	5228.77	PASS	.	.
Chr3	21585396	.	A	G	3412.77	PASS	.	.
Chr3	21585417	.	A	G	3545.77	PASS	.	.
Chr3	21585449	.	C	T	3526.77	PASS	.	.
Chr3	21585505	.	G	A	3733.77	PASS	.	.
Chr3	21585573	.	A	C	4287.77	PASS	.	.
Chr3	21585720	.	C	G	3614.77	PASS	.	.
Chr3	21585810	.	A	G	3873.77	PASS	.	.
Chr3	21585876	.	A	G	4067.77	PASS	.	.
Chr3	21585900	.	G	A	3939.77	PASS	.	.
Chr3	21586021	.	G	A	3742.77	PASS	.	.
Chr3	21586127	.	A	C	3400.77	PASS	.	.
Chr3	21586159	.	G	A	3296.77	PASS	.	.
Chr3	21586202	.	T	C	5831.77	PASS	.	.
Chr3	21586214	.	G	A	5992.77	PASS	.	.
Chr3	21586241	.	A	C	4039.77	PASS	.	.
Chr3	21586299	.	T	A	6668.77	PASS	.	.
Chr3	21586306	.	A	G	6834.77	PASS	.	.
Chr3	21586351	.	A	G	6062.77	PASS	.	.
Chr3	21586417	.	G	A	5608.77	PASS	.	.
Chr3	21586735	.	A	G	2537.77	PASS	.	.
Chr3	21586869	.	T	A	1665.77	PASS	.	.
Chr3	21587337	.	A	C	2550.77	PASS	.	.
Chr3	21587369	.	A	T	2555.77	PASS	.	.
Chr3	21587737	.	T	A	3023.77	PASS	.	.
Chr3	21588178	.	C	T	2394.77	PASS	.	.
Chr3	21588881	.	C	T	3644.77	PASS	.	.
Chr3	21589015	.	C	A	3834.77	PASS	.	.
Chr3	21589184	.	T	C	4271.77	PASS	.	.
Chr3	21589363	.	T	C	4021.77	PASS	.	.
Chr3	21589475	.	A	G	6678.77	PASS	.	.
Chr3	21589495	.	A	G	6895.77	PASS	.	.
Chr3	21589514	.	G	T	7351.77	PASS	.	.
Chr3	21589516	.	T	A	7441.77	PASS	.	.
Chr3	21589894	.	A	G	3043.77	PASS	.	.
Chr3	21589912	.	A	G	3299.77	PASS	.	.
Chr3	21589926	.	T	A	5714.77	PASS	.	.
Chr3	21589968	.	C	T	6206.77	PASS	.	.
Chr3	21589969	.	C	A	6206.77	PASS	.	.
Chr3	21589977	.	C	A	6327.77	PASS	.	.
Chr3	21589988	.	T	C	6721.77	PASS	.	.
Chr3	21589989	.	C	G	6811.77	PASS	.	.
Chr3	21589997	.	C	T	6875.77	PASS	.	.
Chr3	21589998	.	C	A	6922.77	PASS	.	.
Chr3	21590003	.	A	C	6800.77	PASS	.	.
Chr3	21590029	.	A	G	3554.77	PASS	.	.
Chr3	21590045	.	G	C	3749.77	PASS	.	.
Chr3	21590090	.	A	T	3793.77	PASS	.	.
Chr3	21590136	.	A	T	3639.77	PASS	.	.
Chr3	21590153	.	A	G	3756.77	PASS	.	.
Chr3	21590345	.	C	G	6410.77	PASS	.	.
Chr3	21590347	.	A	T	6410.77	PASS	.	.
Chr3	21590406	.	T	A	3236.77	PASS	.	.
Chr3	21590429	.	A	T	4915.77	PASS	.	.
Chr3	21590433	.	C	T	4918.77	PASS	.	.
Chr3	21590500	.	G	A	3970.77	PASS	.	.
Chr3	21590527	.	A	T	4164.77	PASS	.	.
Chr3	21590613	.	G	A	6621.77	PASS	.	.
Chr3	21590615	.	A	G	6621.77	PASS	.	.
Chr3	21590968	.	G	A	3224.61	PASS	.	.
Chr3	21591019	.	A	C	5686.77	PASS	.	.
Chr3	21591038	.	T	G	5923.77	PASS	.	.
Chr3	21591049	.	A	T	5752.77	PASS	.	.
Chr3	21591071	.	A	G	5177.77	PASS	.	.
Chr3	21591097	.	G	C	5390.77	PASS	.	.
Chr3	21591106	.	T	C	5522.77	PASS	.	.
Chr3	21591120	.	G	A	5641.77	PASS	.	.
Chr3	21591191	.	C	T	3525.77	PASS	.	.
Chr3	21591241	.	C	T	4528.77	PASS	.	.
Chr3	21591259	.	T	C	4374.77	PASS	.	.
Chr3	21591304	.	A	T	4251.77	PASS	.	.
Chr3	21591327	.	A	T	4711.77	PASS	.	.
Chr3	21591328	.	G	C	4741.77	PASS	.	.
Chr3	21591330	.	A	G	4733.77	PASS	.	.
Chr3	21591332	.	C	A	4716.77	PASS	.	.
Chr3	21591348	.	A	T	4541.77	PASS	.	.
Chr3	21591409	.	T	G	4723.77	PASS	.	.
Chr3	21591458	.	C	T	3237.77	PASS	.	.
Chr3	21591484	.	A	G	3116.77	PASS	.	.
Chr3	21591495	.	T	A	5621.77	PASS	.	.
Chr3	21591500	.	G	T	5836.77	PASS	.	.
Chr3	21591505	.	A	T	5951.77	PASS	.	.
Chr3	21591507	.	A	C	5866.77	PASS	.	.
Chr3	21591511	.	C	G	5959.77	PASS	.	.
Chr3	21591581	.	A	G	3915.77	PASS	.	.
Chr3	21591598	.	T	C	3824.77	PASS	.	.
Chr3	21591647	.	C	A	3574.77	PASS	.	.
Chr3	21591708	.	C	T	3312.77	PASS	.	.
Chr3	21591743	.	G	T	3233.06	PASS	.	.
Chr3	21591977	.	A	T	4915.77	PASS	.	.
Chr3	21591997	.	G	T	5767.77	PASS	.	.
Chr3	21592008	.	A	G	5874.77	PASS	.	.
Chr3	21592065	.	A	G	6076.77	PASS	.	.
Chr3	21592067	.	T	G	6076.77	PASS	.	.
Chr3	21592126	.	C	G	3490.77	PASS	.	.
Chr3	21592161	.	A	C	3319.77	PASS	.	.
Chr3	21592293	.	C	T	3245.77	PASS	.	.
Chr3	21592353	.	A	G	2619.77	PASS	.	.
Chr3	21592482	.	T	G	2195.77	PASS	.	.
Chr3	21592521	.	A	G	2736.77	PASS	.	.
Chr3	21592579	.	A	T	3060.77	PASS	.	.
Chr3	21592643	.	G	A	3259.77	PASS	.	.
Chr3	21592696	.	T	C	3017.77	PASS	.	.
Chr3	21592778	.	A	G	3223.52	PASS	.	.
Chr3	21592822	.	G	A	5221.77	PASS	.	.
Chr3	21592823	.	A	T	5221.77	PASS	.	.
Chr3	21592882	.	T	C	3093.77	PASS	.	.
Chr3	21592896	.	G	A	2884.77	PASS	.	.
Chr3	21592943	.	G	A	3065.77	PASS	.	.
Chr3	21592997	.	G	T	3867.77	PASS	.	.
Chr3	21593024	.	T	A	4184.77	PASS	.	.
Chr3	21593029	.	T	C	4105.77	PASS	.	.
Chr3	21593037	.	T	A	4019.77	PASS	.	.
Chr3	21593114	.	G	A	5603.77	PASS	.	.
Chr3	21593124	.	A	C	6040.77	PASS	.	.
Chr3	21593146	.	A	T	5900.77	PASS	.	.
Chr3	21593227	.	C	T	4224.77	PASS	.	.
Chr3	21593286	.	G	A	6592.77	PASS	.	.
Chr3	21593298	.	T	C	6717.77	PASS	.	.
Chr3	21593352	.	A	C	3669.77	PASS	.	.
Chr3	21593436	.	A	G	6224.77	PASS	.	.
Chr3	21593453	.	C	T	6751.77	PASS	.	.
Chr3	21593471	.	G	A	6856.77	PASS	.	.
Chr3	21593511	.	A	G	5638.77	PASS	.	.
Chr3	21593724	.	T	G	5137.77	PASS	.	.
Chr3	21593732	.	T	C	5214.77	PASS	.	.
Chr3	21593746	.	C	G	3334.77	PASS	.	.
Chr3	21593938	.	T	A	5188.77	PASS	.	.
Chr3	21593941	.	T	C	5169.77	PASS	.	.
Chr3	21593988	.	C	A	2995.77	PASS	.	.
Chr3	21594061	.	T	A	2681.77	PASS	.	.
Chr3	21594145	.	C	A	3427.77	PASS	.	.
Chr3	21594595	.	T	C	3107.77	PASS	.	.
Chr3	21594807	.	A	T	3006.77	PASS	.	.
Chr3	21595304	.	T	G	3835.77	PASS	.	.
Chr3	21595336	.	T	A	4352.77	PASS	.	.
Chr3	21595416	.	A	G	5776.77	PASS	.	.
Chr3	21595425	.	A	G	6181.77	PASS	.	.
Chr3	21595445	.	A	C	6541.77	PASS	.	.
Chr3	21595455	.	T	C	6856.77	PASS	.	.
Chr3	21596061	.	A	G	3305.77	PASS	.	.
Chr3	21596353	.	A	G	3934.77	PASS	.	.
Chr3	21596502	.	C	T	3562.77	PASS	.	.
Chr3	21596749	.	T	C	3016.77	PASS	.	.
Chr3	21597817	.	T	G	4161.77	PASS	.	.
Chr3	21598033	.	T	C	3867.77	PASS	.	.
Chr3	21598124	.	A	T	3644.77	PASS	.	.
Chr3	21598157	.	C	G	3505.77	PASS	.	.
Chr3	21598245	.	G	C	4058.77	PASS	.	.
Chr3	21598265	.	T	C	6206.77	PASS	.	.
Chr3	21598267	.	C	G	6206.77	PASS	.	.
Chr3	21598583	.	G	C	3925.77	PASS	.	.
Chr3	21599287	.	C	T	3480.77	PASS	.	.
Chr3	21599672	.	G	C	3599.77	PASS	.	.
Chr3	21600809	.	G	A	3606.77	PASS	.	.
Chr3	21601526	.	A	C	3614.77	PASS	.	.
Chr3	21601566	.	C	T	3535.77	PASS	.	.
Chr3	21601622	.	A	G	3939.77	PASS	.	.
Chr3	21601755	.	T	A	3179.76	PASS	.	.
Chr3	21601845	.	T	C	5323.77	PASS	.	.
Chr3	21601975	.	A	G	3579.77	PASS	.	.
Chr3	21602046	.	A	G	3878.77	PASS	.	.
Chr3	21602103	.	G	T	3869.77	PASS	.	.
Chr3	21602489	.	C	T	3048.77	PASS	.	.
Chr3	21602552	.	T	C	3453.77	PASS	.	.
Chr3	21603378	.	T	G	3671.77	PASS	.	.
Chr3	21605457	.	G	T	3778.77	PASS	.	.
Chr3	21608543	.	G	T	2454.77	PASS	.	.
Chr3	21608871	.	C	A	2056.77	PASS	.	.
Chr3	21609054	.	A	C	3114.77	PASS	.	.
Chr3	21610093	.	T	A	3738.77	PASS	.	.
Chr3	21610286	.	A	T	2406.77	PASS	.	.
Chr3	21611239	.	G	A	231.77	PASS	.	.
Chr3	21611336	.	A	T	8278.77	PASS	.	.
Chr3	21611340	.	G	A	1129.77	PASS	.	.
Chr3	21611441	.	G	A	1729.77	PASS	.	.
Chr3	21611502	.	C	A	1424.77	PASS	.	.
Chr3	21611708	.	C	T	3816.77	PASS	.	.
Chr3	21611726	.	T	G	3891.77	PASS	.	.
Chr3	21611996	.	T	C	1889.77	PASS	.	.
Chr3	21612031	.	G	T	3025.77	PASS	.	.
Chr3	21612038	.	A	G	3054.77	PASS	.	.
Chr3	21612281	.	G	A	3769.77	PASS	.	.
Chr3	21612350	.	C	T	3339.77	PASS	.	.
Chr3	21613569	.	T	C	3477.77	PASS	.	.
Chr3	21614071	.	A	G	5707.77	PASS	.	.
Chr3	21614077	.	A	G	5629.77	PASS	.	.
Chr3	21614671	.	A	G	3507.77	PASS	.	.
Chr3	21614832	.	G	C	4531.77	PASS	.	.
Chr3	21615965	.	G	A	3620.77	PASS	.	.
Chr3	21616043	.	T	A	3512.77	PASS	.	.
Chr3	21616294	.	A	C	3404.77	PASS	.	.
Chr3	21616940	.	G	A	4431.77	PASS	.	.
Chr3	21616944	.	G	A	4431.77	PASS	.	.
Chr3	21616965	.	T	C	4368.77	PASS	.	.
Chr3	21616966	.	C	T	4323.77	PASS	.	.
Chr3	21617189	.	C	T	2813.77	PASS	.	.
Chr3	21617220	.	A	T	4365.77	PASS	.	.
Chr3	21617230	.	T	C	4311.77	PASS	.	.
Chr3	21617360	.	T	C	2860.77	PASS	.	.
Chr3	21617438	.	G	T	3473.77	PASS	.	.
Chr3	21617658	.	T	A	2864.77	PASS	.	.
Chr3	21617746	.	A	G	3218.75	PASS	.	.
Chr3	21618068	.	T	C	4030.77	PASS	.	.
Chr3	21618109	.	C	A	4173.77	PASS	.	.
Chr3	21618136	.	G	T	4238.77	PASS	.	.
Chr3	21618483	.	A	G	3250.77	PASS	.	.
Chr3	21619010	.	A	G	3375.77	PASS	.	.
Chr3	21619895	.	A	C	4313.77	PASS	.	.
Chr3	21619916	.	G	A	4250.77	PASS	.	.
Chr3	21620822	.	T	A	3782.77	PASS	.	.
Chr3	21621038	.	A	G	5036.77	PASS	.	.
Chr3	21621045	.	A	C	5049.77	PASS	.	.
Chr3	21621188	.	A	C	4658.77	PASS	.	.
Chr3	21621196	.	G	A	4716.77	PASS	.	.
Chr3	21621371	.	C	A	2527.77	PASS	.	.
Chr3	21621631	.	T	C	3673.77	PASS	.	.
Chr3	21621920	.	C	G	2952.77	PASS	.	.
Chr3	21621975	.	A	T	3002.77	PASS	.	.
Chr3	21623667	.	G	A	2526.77	PASS	.	.
Chr3	21623766	.	G	C	2163.77	PASS	.	.
Chr3	21623853	.	C	T	2551.77	PASS	.	.
Chr3	21625003	.	T	C	4173.77	PASS	.	.
Chr3	21625617	.	C	A	3373.77	PASS	.	.
Chr3	21625946	.	A	T	3385.77	PASS	.	.
Chr3	21626515	.	A	C	2817.77	PASS	.	.
Chr3	21626536	.	C	A	4336.77	PASS	.	.
Chr3	21626537	.	T	A	4336.77	PASS	.	.
Chr3	21626539	.	T	G	4389.77	PASS	.	.
Chr3	21626607	.	A	G	4781.77	PASS	.	.
Chr3	21626614	.	T	A	4804.77	PASS	.	.
Chr3	21626639	.	T	G	3127.77	PASS	.	.
Chr3	21626924	.	C	T	3095.77	PASS	.	.
Chr3	21626947	.	G	A	5087.77	PASS	.	.
Chr3	21626953	.	G	A	5120.77	PASS	.	.
Chr3	21626978	.	C	T	5488.77	PASS	.	.
Chr3	21626996	.	G	A	3387.77	PASS	.	.
Chr3	21627071	.	T	G	3397.77	PASS	.	.
Chr3	21627349	.	A	G	3267.77	PASS	.	.
Chr3	21627412	.	C	T	3768.77	PASS	.	.
Chr3	21627436	.	C	T	3745.77	PASS	.	.
Chr3	21627449	.	A	G	6236.77	PASS	.	.
Chr3	21627544	.	A	G	3668.77	PASS	.	.
Chr3	21627784	.	C	A	2983.77	PASS	.	.
Chr3	21627796	.	G	C	2882.77	PASS	.	.
Chr3	21627834	.	A	T	2985.77	PASS	.	.
Chr3	21627963	.	T	A	4216.77	PASS	.	.
Chr3	21627973	.	C	A	4130.77	PASS	.	.
Chr3	21628011	.	A	G	2167.77	PASS	.	.
Chr3	21628013	.	G	C	3487.77	PASS	.	.
Chr3	21628017	.	A	C	3481.77	PASS	.	.
Chr3	21628024	.	C	T	3436.77	PASS	.	.
Chr3	21628048	.	A	T	3221.92	PASS	.	.
Chr3	21628208	.	A	G	2321.77	PASS	.	.
Chr3	21628235	.	A	C	2464.77	PASS	.	.
Chr3	21628523	.	A	G	4125.77	PASS	.	.
Chr3	21628526	.	A	G	4099.77	PASS	.	.
Chr3	21628568	.	A	T	4415.77	PASS	.	.
Chr3	21628579	.	G	C	4456.77	PASS	.	.
Chr3	21628580	.	A	T	4426.77	PASS	.	.
Chr3	21628591	.	G	A	4921.77	PASS	.	.
Chr3	21628611	.	T	A	4996.77	PASS	.	.
Chr3	21628623	.	G	T	5041.77	PASS	.	.
Chr3	21628626	.	T	A	4951.77	PASS	.	.
Chr3	21628665	.	G	A	3379.77	PASS	.	.
Chr3	21628770	.	T	C	3457.77	PASS	.	.
Chr3	21628782	.	C	T	3380.77	PASS	.	.
Chr3	21628805	.	G	T	5455.77	PASS	.	.
Chr3	21628808	.	G	T	5484.77	PASS	.	.
Chr3	21628833	.	T	G	5016.77	PASS	.	.
Chr3	21628834	.	C	G	5016.77	PASS	.	.
Chr3	21628931	.	T	A	4035.77	PASS	.	.
Chr3	21628937	.	G	A	4160.77	PASS	.	.
Chr3	21629730	.	A	G	3927.77	PASS	.	.
Chr3	21629988	.	T	G	3038.77	PASS	.	.
Chr3	21630168	.	T	C	3882.77	PASS	.	.
Chr3	21630480	.	A	G	4099.77	PASS	.	.
Chr3	21631144	.	G	T	3335.77	PASS	.	.
Chr3	21631249	.	G	A	7223.77	PASS	.	.
Chr3	21631254	.	C	G	7230.77	PASS	.	.
Chr3	21634226	.	G	A	4315.77	PASS	.	.
Chr3	21635130	.	G	C	2969.77	PASS	.	.
Chr3	21635499	.	A	G	2602.77	PASS	.	.
Chr3	21636877	.	T	G	657.77	PASS	.	.
Chr3	21636881	.	T	C	786.77	PASS	.	.
Chr3	21636890	.	T	A	1133.77	PASS	.	.
Chr3	21636893	.	G	A	1268.77	PASS	.	.
Chr3	21636898	.	C	G	1385.77	PASS	.	.
Chr3	21636910	.	G	C	1547.77	PASS	.	.
Chr3	21636912	.	G	A	1541.77	PASS	.	.
Chr3	21636916	.	C	A	1703.77	PASS	.	.
Chr3	21636919	.	T	C	1748.77	PASS	.	.
Chr3	21636924	.	T	A	1826.77	PASS	.	.
Chr3	21636933	.	T	G	1982.77	PASS	.	.
Chr3	21637002	.	T	G	2159.77	PASS	.	.
Chr3	21637050	.	C	A	760.77	PASS	.	.
Chr3	21637066	.	G	A	901.77	PASS	.	.
Chr3	21637068	.	T	C	869.77	PASS	.	.
Chr3	21637073	.	T	C	863.77	PASS	.	.
Chr3	21637079	.	A	T	824.77	PASS	.	.
Chr3	21637086	.	T	A	806.77	PASS	.	.
Chr3	21639679	.	T	C	4136.77	PASS	.	.
Chr3	21639706	.	T	C	4275.77	PASS	.	.
Chr3	21641169	.	G	C	2432.77	PASS	.	.
Chr3	21641751	.	T	C	3210.76	PASS	.	.
Chr3	21642350	.	C	A	4083.77	PASS	.	.
Chr3	21642587	.	T	C	3795.77	PASS	.	.
Chr3	21643890	.	A	G	4221.77	PASS	.	.
Chr3	21646210	.	A	G	3426.77	PASS	.	.
Chr3	21647100	.	A	G	3964.77	PASS	.	.
Chr3	21647418	.	C	T	4208.77	PASS	.	.
Chr3	21647737	.	T	A	3635.77	PASS	.	.
Chr3	21648213	.	C	T	2898.77	PASS	.	.
Chr3	21648355	.	T	C	3058.77	PASS	.	.
Chr3	21649078	.	C	T	2145.77	PASS	.	.
Chr3	21650312	.	G	A	4032.77	PASS	.	.
Chr3	21650778	.	G	A	3427.77	PASS	.	.
Chr3	21650806	.	T	G	3126.77	PASS	.	.
Chr3	21652143	.	A	G	3502.77	PASS	.	.
Chr3	21654327	.	C	A	4400.77	PASS	.	.
Chr3	21654338	.	A	G	4313.77	PASS	.	.
Chr3	21654444	.	T	G	2789.77	PASS	.	.
Chr3	21654538	.	A	G	3257.77	PASS	.	.
Chr3	21654611	.	G	A	3161.77	PASS	.	.
Chr3	21654731	.	C	T	3328.77	PASS	.	.
Chr3	21654795	.	G	A	5148.77	PASS	.	.
Chr3	21654834	.	G	C	5412.77	PASS	.	.
Chr3	21654884	.	C	T	3427.77	PASS	.	.
Chr3	21655297	.	T	C	2816.77	PASS	.	.
Chr3	21655403	.	A	G	2349.77	PASS	.	.
Chr3	21655580	.	G	C	4350.77	PASS	.	.
Chr3	21655586	.	G	T	4450.77	PASS	.	.
Chr3	21655771	.	A	G	3853.77	PASS	.	.
Chr3	21655826	.	G	A	2506.77	PASS	.	.
Chr3	21656004	.	T	C	3127.77	PASS	.	.
Chr3	21656034	.	G	C	3044.77	PASS	.	.
Chr3	21656166	.	T	G	2788.77	PASS	.	.
Chr3	21656386	.	A	C	2706.77	PASS	.	.
Chr3	21658526	.	T	C	2933.77	PASS	.	.
Chr3	21658638	.	T	G	3216.73	PASS	.	.
Chr3	21659091	.	C	G	3923.77	PASS	.	.
Chr3	21660646	.	A	T	2781.77	PASS	.	.
Chr3	21660754	.	T	G	3014.77	PASS	.	.
Chr3	21661043	.	A	T	3166.77	PASS	.	.
Chr3	21661675	.	A	T	3251.77	PASS	.	.
Chr3	21661856	.	T	A	3330.77	PASS	.	.
Chr3	21663611	.	G	A	3421.77	PASS	.	.
Chr3	21663923	.	A	G	2731.77	PASS	.	.
Chr3	21664228	.	A	C	3803.77	PASS	.	.
Chr3	21664389	.	A	G	3596.77	PASS	.	.
Chr3	21664655	.	C	T	1534.77	PASS	.	.
Chr3	21664753	.	G	A	574.77	PASS	.	.
Chr3	21664782	.	T	C	889.77	PASS	.	.
Chr3	21665123	.	A	G	2816.77	PASS	.	.
Chr3	21667500	.	G	C	2679.77	PASS	.	.
Chr3	21667834	.	T	A	3451.77	PASS	.	.
Chr3	21668597	.	G	A	3407.77	PASS	.	.
Chr3	21669028	.	G	T	3427.77	PASS	.	.
Chr3	21670065	.	G	A	4311.77	PASS	.	.
Chr3	21671473	.	C	T	2902.77	PASS	.	.
Chr3	21673020	.	G	A	2315.77	PASS	.	.
Chr3	21673478	.	T	C	4108.77	PASS	.	.
Chr3	21673694	.	G	A	2915.77	PASS	.	.
Chr3	21675223	.	A	G	4283.77	PASS	.	.
Chr3	21676917	.	A	C	3581.77	PASS	.	.
Chr3	21679165	.	A	G	2788.77	PASS	.	.
Chr3	21679302	.	T	C	3377.77	PASS	.	.
Chr3	21679530	.	A	G	3668.77	PASS	.	.
Chr3	21679593	.	T	G	3928.77	PASS	.	.
Chr3	21679889	.	G	C	2964.77	PASS	.	.
Chr3	21679895	.	A	C	4821.77	PASS	.	.
Chr3	21681549	.	A	T	3553.77	PASS	.	.
Chr3	21682154	.	C	T	2942.77	PASS	.	.
Chr3	21682785	.	A	G	3712.77	PASS	.	.
Chr3	21683210	.	C	T	3502.77	PASS	.	.
Chr3	21683519	.	T	A	3614.77	PASS	.	.
Chr3	21684303	.	T	C	4136.77	PASS	.	.
Chr3	21686069	.	C	T	3204.83	PASS	.	.
Chr3	21686199	.	A	T	1556.10	PASS	.	.
Chr3	21686210	.	G	T	2928.77	PASS	.	.
Chr3	21686670	.	C	G	3275.77	PASS	.	.
Chr3	21687217	.	T	C	3204.83	PASS	.	.
Chr3	21688336	.	A	C	3431.77	PASS	.	.
Chr3	21689072	.	A	G	3394.77	PASS	.	.
Chr3	21689099	.	A	T	3522.77	PASS	.	.
Chr3	21689675	.	A	T	3686.77	PASS	.	.
Chr3	21690624	.	T	A	3167.77	PASS	.	.
Chr3	21691398	.	A	G	3274.77	PASS	.	.
Chr3	21693244	.	C	T	4627.77	PASS	.	.
Chr3	21693590	.	G	A	4168.77	PASS	.	.
Chr3	21693666	.	G	A	3341.77	PASS	.	.
Chr3	21693981	.	C	T	2714.77	PASS	.	.
Chr3	21694192	.	T	C	2464.77	PASS	.	.
Chr3	21694277	.	G	A	2883.77	PASS	.	.
Chr3	21694301	.	A	G	3097.77	PASS	.	.
Chr3	21694311	.	G	A	3025.77	PASS	.	.
Chr3	21694324	.	A	G	2761.77	PASS	.	.
Chr3	21694354	.	A	G	2791.77	PASS	.	.
Chr3	21694360	.	C	T	2674.77	PASS	.	.
Chr3	21694519	.	T	C	1241.77	PASS	.	.
Chr3	21694532	.	T	C	1211.77	PASS	.	.
Chr3	21694584	.	T	A	1732.77	PASS	.	.
Chr3	21694598	.	C	T	1757.77	PASS	.	.
Chr3	21694666	.	A	T	1904.80	PASS	.	.
Chr3	21694683	.	A	G	2113.77	PASS	.	.
Chr3	21694691	.	T	G	1927.77	PASS	.	.
Chr3	21694728	.	G	A	1672.77	PASS	.	.
Chr3	21694729	.	G	T	1672.77	PASS	.	.
Chr3	21694883	.	T	C	1842.77	PASS	.	.
Chr3	21694887	.	A	G	1717.77	PASS	.	.
Chr3	21694920	.	A	T	1721.77	PASS	.	.
Chr3	21694938	.	A	G	1735.77	PASS	.	.
Chr3	21695322	.	A	G	2290.77	PASS	.	.
Chr3	21695398	.	C	T	946.77	PASS	.	.
Chr3	21695657	.	A	G	3902.77	PASS	.	.
Chr3	21695685	.	C	A	3782.77	PASS	.	.
Chr3	21696055	.	A	G	4323.77	PASS	.	.
Chr3	21696893	.	T	G	2969.77	PASS	.	.
Chr3	21698098	.	T	A	3513.77	PASS	.	.
Chr3	21698687	.	A	C	4987.77	PASS	.	.
Chr3	21698688	.	C	A	4987.77	PASS	.	.
Chr3	21699062	.	A	G	3455.77	PASS	.	.
Chr3	21699532	.	G	T	3706.77	PASS	.	.
Chr3	21700536	.	C	T	3180.76	PASS	.	.
Chr3	21700565	.	T	A	3057.77	PASS	.	.
Chr3	21700945	.	A	T	1969.77	PASS	.	.
Chr3	21701078	.	A	C	2479.77	PASS	.	.
Chr3	21701314	.	G	A	4116.77	PASS	.	.
Chr3	21701324	.	T	A	4158.77	PASS	.	.
Chr3	21701571	.	C	A	1941.77	PASS	.	.
Chr3	21702737	.	G	A	2635.77	PASS	.	.
Chr3	21706194	.	A	C	2986.77	PASS	.	.
Chr3	21706259	.	T	G	2832.77	PASS	.	.
Chr3	21706831	.	T	G	3003.77	PASS	.	.
Chr3	21708456	.	A	G	4869.77	PASS	.	.
Chr3	21708461	.	C	T	5131.77	PASS	.	.
Chr3	21708486	.	T	A	4794.77	PASS	.	.
Chr3	21708630	.	G	T	3113.77	PASS	.	.
Chr3	21709758	.	A	C	3805.77	PASS	.	.
Chr3	21711566	.	A	T	3267.77	PASS	.	.
Chr3	21713158	.	G	C	4287.77	PASS	.	.
Chr3	21714213	.	C	T	3613.77	PASS	.	.
Chr3	21715632	.	G	T	2660.77	PASS	.	.
Chr3	21716017	.	C	T	3030.77	PASS	.	.
Chr3	21716592	.	C	T	2622.77	PASS	.	.
Chr3	21716845	.	T	G	3048.77	PASS	.	.
Chr3	21717265	.	C	G	3360.77	PASS	.	.
Chr3	21717341	.	G	A	3178.77	PASS	.	.
Chr3	21718319	.	T	A	2551.77	PASS	.	.
Chr3	21719002	.	A	C	2948.77	PASS	.	.
Chr3	21719549	.	G	A	3201.82	PASS	.	.
Chr3	21720021	.	T	G	3259.77	PASS	.	.
Chr3	21720193	.	T	G	3432.77	PASS	.	.
Chr3	21720346	.	A	T	3557.77	PASS	.	.
Chr3	21720664	.	C	G	3997.77	PASS	.	.
Chr3	21720869	.	T	G	4316.77	PASS	.	.
Chr3	21724729	.	T	G	2932.77	PASS	.	.
Chr3	21725815	.	T	C	2424.77	PASS	.	.
Chr3	21726047	.	G	C	2940.77	PASS	.	.
Chr3	21726101	.	T	C	3227.04	PASS	.	.
Chr3	21726579	.	A	C	5037.77	PASS	.	.
Chr3	21726759	.	G	C	3915.77	PASS	.	.
Chr3	21727385	.	C	T	2584.77	PASS	.	.
Chr3	21727478	.	T	A	1739.77	PASS	.	.
Chr3	21727479	.	T	A	4733.77	PASS	.	.
Chr3	21729873	.	T	C	3692.77	PASS	.	.
Chr3	21731904	.	G	A	2905.77	PASS	.	.
Chr3	21732627	.	T	C	2737.77	PASS	.	.
Chr3	21732770	.	T	A	2325.77	PASS	.	.
Chr3	21733390	.	T	C	4498.77	PASS	.	.
Chr3	21734076	.	T	C	2971.77	PASS	.	.
Chr3	21734318	.	G	A	3425.77	PASS	.	.
Chr3	21734481	.	G	A	2752.77	PASS	.	.
Chr3	21734658	.	T	G	3671.77	PASS	.	.
Chr3	21734690	.	C	A	5177.77	PASS	.	.
Chr3	21734692	.	G	A	5177.77	PASS	.	.
Chr3	21734734	.	T	C	2816.77	PASS	.	.
Chr3	21734767	.	A	G	2826.77	PASS	.	.
Chr3	21734815	.	C	T	3440.77	PASS	.	.
Chr3	21734845	.	G	A	5212.77	PASS	.	.
Chr3	21734850	.	T	C	5215.77	PASS	.	.
Chr3	21734941	.	A	G	4806.77	PASS	.	.
Chr3	21734950	.	G	C	4749.77	PASS	.	.
Chr3	21735033	.	G	T	4782.77	PASS	.	.
Chr3	21735038	.	C	G	4777.77	PASS	.	.
Chr3	21735039	.	T	C	4761.77	PASS	.	.
Chr3	21735042	.	G	T	4719.77	PASS	.	.
Chr3	21735065	.	A	C	2855.77	PASS	.	.
Chr3	21735134	.	A	G	2726.77	PASS	.	.
Chr3	21735217	.	G	A	3007.77	PASS	.	.
Chr3	21735267	.	T	A	3248.77	PASS	.	.
Chr3	21735309	.	G	T	5018.77	PASS	.	.
Chr3	21735317	.	C	A	4902.77	PASS	.	.
Chr3	21735355	.	C	T	5101.77	PASS	.	.
Chr3	21735368	.	G	A	5251.77	PASS	.	.
Chr3	21735465	.	A	T	3742.77	PASS	.	.
Chr3	21735543	.	A	G	3605.77	PASS	.	.
Chr3	21735572	.	A	C	3722.77	PASS	.	.
Chr3	21735685	.	C	T	3635.77	PASS	.	.
Chr3	21735790	.	T	A	1873.77	PASS	.	.
Chr3	21735875	.	A	T	4930.77	PASS	.	.
Chr3	21735876	.	A	T	4930.77	PASS	.	.
Chr3	21736700	.	T	A	3910.77	PASS	.	.
Chr3	21737300	.	C	A	3662.77	PASS	.	.
Chr3	21737790	.	G	A	4017.77	PASS	.	.
Chr3	21738110	.	G	A	4762.77	PASS	.	.
Chr3	21739001	.	C	T	4066.77	PASS	.	.
Chr3	21739658	.	A	T	4378.77	PASS	.	.
Chr3	21739802	.	A	G	3247.77	PASS	.	.
Chr3	21740304	.	G	A	2756.77	PASS	.	.
Chr3	21741297	.	C	T	2975.77	PASS	.	.
Chr3	21741793	.	T	C	2697.77	PASS	.	.
Chr3	21747784	.	G	A	3872.77	PASS	.	.
Chr3	21748053	.	G	A	3082.77	PASS	.	.
Chr3	21764473	.	G	C	3775.77	PASS	.	.
Chr3	21765238	.	G	C	3054.77	PASS	.	.
Chr3	21766904	.	T	C	3163.77	PASS	.	.
Chr3	21768051	.	A	G	3949.77	PASS	.	.
Chr3	21774316	.	C	T	3762.77	PASS	.	.
Chr3	21778750	.	T	A	3025.77	PASS	.	.
Chr3	21780396	.	A	G	3328.77	PASS	.	.
Chr3	21785369	.	T	C	2400.77	PASS	.	.
Chr3	21785984	.	G	T	3744.77	PASS	.	.
Chr3	21786338	.	C	G	2966.77	PASS	.	.
Chr3	21786388	.	T	C	2421.77	PASS	.	.
Chr3	21787016	.	A	C	3743.77	PASS	.	.
Chr3	21787175	.	C	T	4473.77	PASS	.	.
Chr3	21787641	.	T	G	3315.77	PASS	.	.
Chr3	21787670	.	C	A	3359.77	PASS	.	.
Chr3	21787873	.	A	G	3861.77	PASS	.	.
Chr3	21788999	.	A	G	3297.77	PASS	.	.
Chr3	21789101	.	G	A	3897.77	PASS	.	.
Chr3	21790936	.	C	G	2629.77	PASS	.	.
Chr3	21790957	.	A	G	2495.77	PASS	.	.
Chr3	21791193	.	T	C	2032.77	PASS	.	.
Chr3	21791279	.	C	T	2180.77	PASS	.	.
Chr3	21792668	.	C	G	3987.77	PASS	.	.
Chr3	21793818	.	G	A	5107.77	PASS	.	.
Chr3	21793821	.	C	A	5080.77	PASS	.	.
Chr3	21795289	.	G	A	4951.77	PASS	.	.
Chr3	21795633	.	A	G	4075.77	PASS	.	.
Chr3	21796040	.	A	G	4818.77	PASS	.	.
Chr3	21796881	.	T	A	3867.77	PASS	.	.
Chr3	21796924	.	G	A	4133.77	PASS	.	.
Chr3	21797057	.	T	G	4518.77	PASS	.	.
Chr3	21797085	.	C	A	4119.77	PASS	.	.
Chr3	21797104	.	A	T	3794.77	PASS	.	.
Chr3	21797154	.	C	A	5661.77	PASS	.	.
Chr3	21797162	.	A	T	5602.77	PASS	.	.
Chr3	21797180	.	T	C	3468.77	PASS	.	.
Chr3	21797452	.	G	A	2646.77	PASS	.	.
Chr3	21798328	.	C	A	2508.77	PASS	.	.
Chr3	21798466	.	G	T	1974.77	PASS	.	.
Chr3	21798517	.	C	T	3020.77	PASS	.	.
Chr3	21798523	.	G	T	2994.77	PASS	.	.
Chr3	21798545	.	T	C	2839.77	PASS	.	.
Chr3	21798553	.	G	C	2929.77	PASS	.	.
Chr3	21798577	.	C	T	3262.77	PASS	.	.
Chr3	21798579	.	C	T	3262.77	PASS	.	.
Chr3	21798790	.	T	G	2046.77	PASS	.	.
Chr3	21798844	.	A	G	2511.77	PASS	.	.
Chr3	21798877	.	A	T	4343.77	PASS	.	.
Chr3	21798878	.	T	G	4343.77	PASS	.	.
Chr3	21798969	.	A	G	4133.77	PASS	.	.
Chr3	21798993	.	A	G	4247.77	PASS	.	.
Chr3	21799100	.	T	A	4627.77	PASS	.	.
Chr3	21799122	.	A	C	4544.77	PASS	.	.
Chr3	21799156	.	T	C	4513.77	PASS	.	.
Chr3	21799157	.	C	T	4513.77	PASS	.	.
Chr3	21799169	.	T	G	4332.77	PASS	.	.
Chr3	21799170	.	A	T	4287.77	PASS	.	.
Chr3	21799252	.	A	T	4486.77	PASS	.	.
Chr3	21799254	.	T	A	4552.77	PASS	.	.
Chr3	21799261	.	A	G	4269.77	PASS	.	.
Chr3	21799631	.	C	T	4054.77	PASS	.	.
Chr3	21799965	.	A	C	2986.77	PASS	.	.
Chr3	21800034	.	T	C	2779.77	PASS	.	.
Chr3	21800167	.	C	G	2760.77	PASS	.	.
Chr3	21800219	.	G	A	4978.77	PASS	.	.
Chr3	21800221	.	A	G	5023.77	PASS	.	.
Chr3	21800236	.	C	T	5281.77	PASS	.	.
Chr3	21800251	.	G	A	5371.77	PASS	.	.
Chr3	21800254	.	T	C	5487.77	PASS	.	.
Chr3	21800269	.	T	G	5542.77	PASS	.	.
Chr3	21800302	.	A	T	5951.77	PASS	.	.
Chr3	21800307	.	T	A	5960.77	PASS	.	.
Chr3	21800327	.	G	A	5599.77	PASS	.	.
Chr3	21800407	.	T	C	5494.77	PASS	.	.
Chr3	21800410	.	C	T	5521.77	PASS	.	.
Chr3	21800549	.	A	G	3652.77	PASS	.	.
Chr3	21800572	.	A	G	3932.77	PASS	.	.
Chr3	21800597	.	G	C	4285.77	PASS	.	.
Chr3	21800690	.	C	A	3577.77	PASS	.	.
Chr3	21800819	.	C	T	4244.77	PASS	.	.
Chr3	21800856	.	G	T	4064.77	PASS	.	.
Chr3	21801218	.	G	A	5658.77	PASS	.	.
Chr3	21801236	.	T	G	6015.77	PASS	.	.
Chr3	21801323	.	G	A	3972.77	PASS	.	.
Chr3	21801384	.	C	A	4934.77	PASS	.	.
Chr3	21801389	.	T	A	4925.77	PASS	.	.
Chr3	21801573	.	G	T	4063.77	PASS	.	.
Chr3	21801595	.	G	A	6924.77	PASS	.	.
Chr3	21801645	.	C	T	3799.77	PASS	.	.
Chr3	21801699	.	G	T	5130.77	PASS	.	.
Chr3	21801702	.	G	A	5158.77	PASS	.	.
Chr3	21801783	.	A	G	5957.77	PASS	.	.
Chr3	21801790	.	C	T	5895.77	PASS	.	.
Chr3	21801885	.	T	C	5111.77	PASS	.	.
Chr3	21801906	.	C	A	6021.77	PASS	.	.
Chr3	21801928	.	T	C	5586.77	PASS	.	.
Chr3	21802013	.	A	T	2750.77	PASS	.	.
Chr3	21802039	.	T	A	4896.77	PASS	.	.
Chr3	21802040	.	T	A	4896.77	PASS	.	.
Chr3	21802157	.	T	A	5205.77	PASS	.	.
Chr3	21802164	.	A	G	5332.77	PASS	.	.
Chr3	21802173	.	A	T	5281.77	PASS	.	.
Chr3	21802175	.	A	T	5331.77	PASS	.	.
Chr3	21802228	.	A	T	5234.77	PASS	.	.
Chr3	21802229	.	G	A	5324.77	PASS	.	.
Chr3	21802232	.	G	T	5313.77	PASS	.	.
Chr3	21802323	.	A	T	2924.77	PASS	.	.
Chr3	21804015	.	G	T	3687.77	PASS	.	.
Chr3	21807723	.	A	T	3897.77	PASS	.	.
Chr3	21809939	.	A	T	6469.77	PASS	.	.
Chr3	21809944	.	C	T	6450.77	PASS	.	.
Chr3	21809971	.	T	A	5919.77	PASS	.	.
Chr3	21809975	.	G	T	5911.77	PASS	.	.
Chr3	21810265	.	T	C	3223.52	PASS	.	.
Chr3	21811466	.	T	A	2946.77	PASS	.	.
Chr3	21815963	.	A	T	2064.77	PASS	.	.
Chr3	21815996	.	G	A	2763.77	PASS	.	.
Chr3	21817091	.	C	T	2295.77	PASS	.	.
Chr3	21817398	.	A	G	2771.77	PASS	.	.
Chr3	21817663	.	A	G	2566.77	PASS	.	.
Chr3	21818882	.	C	T	3365.77	PASS	.	.
Chr3	21818975	.	A	G	3597.77	PASS	.	.
Chr3	21819603	.	A	G	2652.77	PASS	.	.
Chr3	21820418	.	G	A	3554.77	PASS	.	.
Chr3	21821696	.	T	C	3521.77	PASS	.	.
Chr3	21823111	.	T	C	3530.77	PASS	.	.
Chr3	21824264	.	T	C	3001.77	PASS	.	.
Chr3	21824385	.	C	T	3354.77	PASS	.	.
Chr3	21824479	.	C	A	3204.83	PASS	.	.
Chr3	21824604	.	G	A	3682.77	PASS	.	.
Chr3	21824780	.	G	T	3835.77	PASS	.	.
Chr3	21824817	.	G	A	3555.77	PASS	.	.
Chr3	21824861	.	A	C	3126.77	PASS	.	.
Chr3	21825067	.	C	A	2128.77	PASS	.	.
Chr3	21825085	.	T	C	2451.77	PASS	.	.
Chr3	21825189	.	A	T	2663.77	PASS	.	.
Chr3	21825747	.	T	C	3095.77	PASS	.	.
Chr3	21825833	.	A	G	2671.77	PASS	.	.
Chr3	21825952	.	C	A	3137.77	PASS	.	.
Chr3	21826729	.	G	T	5097.77	PASS	.	.
Chr3	21826800	.	A	G	3086.77	PASS	.	.
Chr3	21826875	.	C	T	3449.77	PASS	.	.
Chr3	21826890	.	G	A	3284.77	PASS	.	.
Chr3	21826920	.	C	T	3078.77	PASS	.	.
Chr3	21827199	.	C	T	5109.77	PASS	.	.
Chr3	21827223	.	C	T	5077.77	PASS	.	.
Chr3	21827353	.	G	A	3593.77	PASS	.	.
Chr3	21827619	.	A	T	2987.77	PASS	.	.
Chr3	21827790	.	T	C	3459.77	PASS	.	.
Chr3	21828731	.	A	G	3396.77	PASS	.	.
Chr3	21828750	.	G	A	3967.77	PASS	.	.
Chr3	21828813	.	G	C	4062.77	PASS	.	.
Chr3	21828823	.	A	G	3821.77	PASS	.	.
Chr3	21828908	.	G	A	3519.77	PASS	.	.
Chr3	21828930	.	T	C	3581.77	PASS	.	.
Chr3	21829099	.	C	T	2540.77	PASS	.	.
Chr3	21829915	.	T	C	6735.77	PASS	.	.
Chr3	21829916	.	T	C	6735.77	PASS	.	.
Chr3	21829991	.	G	A	3746.77	PASS	.	.
Chr3	21830073	.	A	T	3286.77	PASS	.	.
Chr3	21830225	.	A	C	4824.77	PASS	.	.
Chr3	21830267	.	G	C	3239.77	PASS	.	.
Chr3	21830343	.	T	A	5745.77	PASS	.	.
Chr3	21830345	.	T	A	5652.77	PASS	.	.
Chr3	21830378	.	T	G	5506.77	PASS	.	.
Chr3	21830493	.	T	C	2905.77	PASS	.	.
Chr3	21830763	.	C	T	4113.77	PASS	.	.
Chr3	21830787	.	C	G	6362.77	PASS	.	.
Chr3	21831055	.	A	C	6620.77	PASS	.	.
Chr3	21831079	.	C	T	6481.77	PASS	.	.
Chr3	21831464	.	A	C	4031.77	PASS	.	.
Chr3	21831495	.	G	A	3456.77	PASS	.	.
Chr3	21831520	.	C	G	3521.77	PASS	.	.
Chr3	21832166	.	C	T	3163.77	PASS	.	.
Chr3	21832268	.	A	G	2478.77	PASS	.	.
Chr3	21832952	.	A	C	3116.77	PASS	.	.
Chr3	21833225	.	C	A	3294.77	PASS	.	.
Chr3	21833719	.	A	C	3678.77	PASS	.	.
Chr3	21834285	.	T	C	2976.77	PASS	.	.
Chr3	21838230	.	T	G	3480.77	PASS	.	.
Chr3	21839137	.	G	A	2933.77	PASS	.	.
Chr3	21839769	.	A	C	6153.77	PASS	.	.
Chr3	21839776	.	G	A	6225.77	PASS	.	.
Chr3	21839778	.	A	T	6136.77	PASS	.	.
Chr3	21839810	.	C	T	5409.77	PASS	.	.
Chr3	21839811	.	T	C	5409.77	PASS	.	.
Chr3	21839816	.	T	A	5490.77	PASS	.	.
Chr3	21840742	.	C	T	3826.77	PASS	.	.
Chr3	21840907	.	C	T	7154.77	PASS	.	.
Chr3	21840917	.	C	T	7109.77	PASS	.	.
Chr3	21842389	.	C	T	3133.77	PASS	.	.
Chr3	21844022	.	A	G	3940.77	PASS	.	.
Chr3	21846321	.	T	C	3152.77	PASS	.	.
Chr3	21856354	.	C	T	2822.77	PASS	.	.
Chr3	21857001	.	G	A	3064.77	PASS	.	.
Chr3	21866291	.	A	C	4366.77	PASS	.	.
Chr3	21868762	.	G	C	3310.77	PASS	.	.
Chr3	21870625	.	T	C	2882.77	PASS	.	.
Chr3	21870766	.	A	G	4347.77	PASS	.	.
Chr3	21871161	.	T	A	3763.77	PASS	.	.
Chr3	21871452	.	C	G	3703.77	PASS	.	.
Chr3	21871584	.	T	C	4169.77	PASS	.	.
Chr3	21871645	.	A	G	4136.77	PASS	.	.
Chr3	21871801	.	T	G	5571.77	PASS	.	.
Chr3	21871803	.	C	T	5542.77	PASS	.	.
Chr3	21871846	.	A	T	3089.77	PASS	.	.
Chr3	21872259	.	C	T	2250.77	PASS	.	.
Chr3	21872776	.	T	C	4068.77	PASS	.	.
Chr3	21874811	.	A	C	4148.77	PASS	.	.
Chr3	21875117	.	C	T	3615.77	PASS	.	.
Chr3	21875340	.	A	G	3661.77	PASS	.	.
Chr3	21876070	.	T	C	3638.77	PASS	.	.
Chr3	21876157	.	A	G	4310.77	PASS	.	.
Chr3	21876975	.	G	A	3570.77	PASS	.	.
Chr3	21877168	.	C	A	4040.77	PASS	.	.
Chr3	21877440	.	C	A	5596.77	PASS	.	.
Chr3	21877446	.	A	G	5695.77	PASS	.	.
Chr3	21877775	.	A	T	2845.77	PASS	.	.
Chr3	21878140	.	T	A	2886.77	PASS	.	.
Chr3	21878837	.	C	T	3884.77	PASS	.	.
Chr3	21880275	.	C	T	3685.77	PASS	.	.
Chr3	21880396	.	T	A	4388.77	PASS	.	.
Chr3	21880937	.	G	A	4609.77	PASS	.	.
Chr3	21881154	.	G	C	3762.77	PASS	.	.
Chr3	21881475	.	G	A	3496.77	PASS	.	.
Chr3	21881911	.	T	C	5995.77	PASS	.	.
Chr3	21881933	.	A	C	5961.77	PASS	.	.
Chr3	21882233	.	T	A	3741.77	PASS	.	.
Chr3	21882544	.	T	C	4400.77	PASS	.	.
Chr3	21882552	.	C	A	4336.77	PASS	.	.
Chr3	21882617	.	T	C	3793.77	PASS	.	.
Chr3	21882623	.	C	T	3826.77	PASS	.	.
Chr3	21882651	.	G	A	3610.77	PASS	.	.
Chr3	21882762	.	T	C	2230.77	PASS	.	.
Chr3	21882805	.	T	C	3643.77	PASS	.	.
Chr3	21882806	.	T	A	3643.77	PASS	.	.
Chr3	21883062	.	G	A	1393.77	PASS	.	.
Chr3	21883131	.	G	A	1376.77	PASS	.	.
Chr3	21883211	.	A	G	1999.77	PASS	.	.
Chr3	21883315	.	T	G	117.77	PASS	.	.
Chr3	21883352	.	A	G	3276.77	PASS	.	.
Chr3	21883384	.	A	T	4433.77	PASS	.	.
Chr3	21883389	.	G	A	4454.77	PASS	.	.
Chr3	21883391	.	C	A	4426.77	PASS	.	.
Chr3	21883404	.	G	A	4272.77	PASS	.	.
Chr3	21883418	.	G	A	5056.77	PASS	.	.
Chr3	21883435	.	A	G	5371.77	PASS	.	.
Chr3	21883460	.	A	G	4884.77	PASS	.	.
Chr3	21883471	.	A	G	4900.77	PASS	.	.
Chr3	21883499	.	G	C	3148.77	PASS	.	.
Chr3	21883650	.	G	A	3583.77	PASS	.	.
Chr3	21884590	.	C	A	3327.77	PASS	.	.
Chr3	21885004	.	C	T	3263.77	PASS	.	.
Chr3	21885090	.	T	G	3888.77	PASS	.	.
Chr3	21886905	.	T	A	3453.77	PASS	.	.
Chr3	21887148	.	G	A	4009.77	PASS	.	.
Chr3	21887262	.	A	T	3783.77	PASS	.	.
Chr3	21887341	.	G	T	4870.77	PASS	.	.
Chr3	21887677	.	T	C	4277.77	PASS	.	.
Chr3	21888122	.	G	C	3248.77	PASS	.	.
Chr3	21888169	.	G	A	3358.77	PASS	.	.
Chr3	21888348	.	A	G	3440.77	PASS	.	.
Chr3	21888494	.	A	G	3912.77	PASS	.	.
Chr3	21888554	.	T	C	6378.77	PASS	.	.
Chr3	21888563	.	A	G	6388.77	PASS	.	.
Chr3	21888602	.	A	G	3868.77	PASS	.	.
Chr3	21888692	.	A	G	3693.77	PASS	.	.
Chr3	21888724	.	T	C	3676.77	PASS	.	.
Chr3	21888752	.	C	T	3718.77	PASS	.	.
Chr3	21888981	.	T	C	3781.77	PASS	.	.
Chr3	21889412	.	A	G	4115.77	PASS	.	.
Chr3	21890356	.	A	G	3143.77	PASS	.	.
Chr3	21890597	.	A	G	3642.77	PASS	.	.
Chr3	21891170	.	T	C	3905.77	PASS	.	.
Chr3	21891508	.	C	T	4052.77	PASS	.	.
Chr3	21891759	.	G	A	4234.77	PASS	.	.
Chr3	21892749	.	T	G	4434.77	PASS	.	.
Chr3	21893034	.	A	C	4534.77	PASS	.	.
Chr3	21893764	.	G	A	4873.77	PASS	.	.
Chr3	21893771	.	G	T	5157.77	PASS	.	.
Chr3	21893773	.	C	T	5127.77	PASS	.	.
Chr3	21893782	.	C	A	5115.77	PASS	.	.
Chr3	21893841	.	T	C	3268.77	PASS	.	.
Chr3	21893933	.	T	A	3594.77	PASS	.	.
Chr3	21894040	.	C	A	5471.77	PASS	.	.
Chr3	21894044	.	A	C	5499.77	PASS	.	.
Chr3	21894373	.	A	T	3578.77	PASS	.	.
Chr3	21894817	.	T	C	4004.77	PASS	.	.
Chr3	21894924	.	T	C	3371.77	PASS	.	.
Chr3	21894977	.	C	G	4688.77	PASS	.	.
Chr3	21894983	.	G	A	4796.77	PASS	.	.
Chr3	21894993	.	C	T	4694.77	PASS	.	.
Chr3	21895063	.	T	C	5393.77	PASS	.	.
Chr3	21895066	.	T	G	5708.77	PASS	.	.
Chr3	21895087	.	T	A	5821.77	PASS	.	.
Chr3	21895093	.	C	T	5649.77	PASS	.	.
Chr3	21895105	.	C	T	5466.77	PASS	.	.
Chr3	21895288	.	C	G	4719.77	PASS	.	.
Chr3	21895309	.	G	A	4838.77	PASS	.	.
Chr3	21895390	.	C	T	3889.77	PASS	.	.
Chr3	21895560	.	G	A	3635.77	PASS	.	.
Chr3	21895588	.	A	G	4120.77	PASS	.	.
Chr3	21896165	.	C	T	3653.77	PASS	.	.
Chr3	21896616	.	G	A	3639.77	PASS	.	.
Chr3	21896685	.	A	T	5545.77	PASS	.	.
Chr3	21896687	.	A	G	5545.77	PASS	.	.
Chr3	21896850	.	A	G	3477.77	PASS	.	.
Chr3	21896920	.	G	C	3282.77	PASS	.	.
Chr3	21897479	.	A	G	4028.77	PASS	.	.
Chr3	21897518	.	T	C	4420.77	PASS	.	.
Chr3	21897968	.	C	A	4535.77	PASS	.	.
Chr3	21897972	.	A	T	4433.77	PASS	.	.
Chr3	21897975	.	A	T	4471.77	PASS	.	.
Chr3	21898018	.	A	T	4682.77	PASS	.	.
Chr3	21898036	.	A	T	5028.77	PASS	.	.
Chr3	21898049	.	G	C	4939.77	PASS	.	.
Chr3	21898152	.	A	C	2183.77	PASS	.	.
Chr3	21898179	.	T	C	3475.77	PASS	.	.
Chr3	21898184	.	A	T	3616.77	PASS	.	.
Chr3	21898198	.	T	C	3616.77	PASS	.	.
Chr3	21898211	.	A	G	3751.77	PASS	.	.
Chr3	21898229	.	T	A	3976.77	PASS	.	.
Chr3	21898295	.	T	G	3884.77	PASS	.	.
Chr3	21898361	.	A	C	2587.77	PASS	.	.
Chr3	21898415	.	A	G	3867.77	PASS	.	.
Chr3	21898418	.	A	T	3943.77	PASS	.	.
Chr3	21898445	.	A	T	3897.77	PASS	.	.
Chr3	21898446	.	G	A	3897.77	PASS	.	.
Chr3	21898515	.	T	A	3262.77	PASS	.	.
Chr3	21898545	.	C	G	5634.77	PASS	.	.
Chr3	21898550	.	A	G	5799.77	PASS	.	.
Chr3	21898630	.	A	G	6713.77	PASS	.	.
Chr3	21898634	.	C	G	6867.77	PASS	.	.
Chr3	21898709	.	G	A	1537.77	PASS	.	.
Chr3	21899459	.	A	G	3546.77	PASS	.	.
Chr3	21899984	.	T	C	4060.77	PASS	.	.
Chr3	21901302	.	T	G	3166.77	PASS	.	.
Chr3	21901635	.	G	A	3779.77	PASS	.	.
Chr3	21901641	.	C	T	3778.77	PASS	.	.
Chr3	21901701	.	T	A	3030.77	PASS	.	.
Chr3	21901730	.	C	T	3167.77	PASS	.	.
Chr3	21901792	.	A	C	5160.77	PASS	.	.
Chr3	21901811	.	T	A	5657.77	PASS	.	.
Chr3	21901812	.	C	T	5717.77	PASS	.	.
Chr3	21902042	.	A	C	3392.77	PASS	.	.
Chr3	21902201	.	T	C	3706.77	PASS	.	.
Chr3	21902589	.	A	G	3385.77	PASS	.	.
Chr3	21902601	.	G	A	3474.77	PASS	.	.
Chr3	21902727	.	G	C	3690.77	PASS	.	.
Chr3	21903520	.	C	A	570.77	PASS	.	.
Chr3	21903536	.	G	A	1664.77	PASS	.	.
Chr3	21903631	.	T	G	2771.77	PASS	.	.
Chr3	21903660	.	A	C	2943.77	PASS	.	.
Chr3	21904290	.	T	A	3560.77	PASS	.	.
Chr3	21904673	.	A	G	5294.77	PASS	.	.
Chr3	21904677	.	C	T	5239.77	PASS	.	.
Chr3	21904715	.	A	C	3513.77	PASS	.	.
Chr3	21904923	.	A	G	3123.77	PASS	.	.
Chr3	21905019	.	A	G	2850.77	PASS	.	.
Chr3	21905158	.	C	T	3734.77	PASS	.	.
Chr3	21905579	.	T	A	3698.77	PASS	.	.
Chr3	21905810	.	G	C	3798.77	PASS	.	.
Chr3	21906410	.	G	A	3877.77	PASS	.	.
Chr3	21906640	.	A	G	3744.77	PASS	.	.
Chr3	21906726	.	A	T	3861.77	PASS	.	.
Chr3	21907375	.	T	C	3685.77	PASS	.	.
Chr3	21907461	.	T	G	4312.77	PASS	.	.
Chr3	21908446	.	G	T	3280.77	PASS	.	.
Chr3	21909794	.	A	T	3408.77	PASS	.	.
Chr3	21910284	.	T	A	3184.79	PASS	.	.
Chr3	21910726	.	G	C	3431.77	PASS	.	.
Chr3	21910749	.	C	T	5381.77	PASS	.	.
Chr3	21910758	.	T	C	5366.77	PASS	.	.
Chr3	21911197	.	A	T	1246.31	PASS	.	.
Chr3	21911198	.	T	A	1239.85	PASS	.	.
Chr3	21911200	.	T	A	1256.94	PASS	.	.
Chr3	21911202	.	T	A	1306.96	PASS	.	.
Chr3	21911204	.	T	A	1306.96	PASS	.	.
Chr3	21911218	.	C	G	4680.77	PASS	.	.
Chr3	21911413	.	C	G	2787.77	PASS	.	.
Chr3	21911451	.	A	T	2360.77	PASS	.	.
Chr3	21911547	.	G	T	2211.77	PASS	.	.
Chr3	21911763	.	T	A	2583.77	PASS	.	.
Chr3	21911986	.	G	A	1798.77	PASS	.	.
Chr3	21912239	.	A	G	3032.77	PASS	.	.
Chr3	21912288	.	C	A	3081.77	PASS	.	.
Chr3	21912336	.	T	C	3036.77	PASS	.	.
Chr3	21912363	.	G	A	2973.77	PASS	.	.
Chr3	21912699	.	A	G	4015.77	PASS	.	.
Chr3	21912791	.	T	G	3715.77	PASS	.	.
Chr3	21914793	.	G	A	2967.77	PASS	.	.
Chr3	21915711	.	A	C	2343.77	PASS	.	.
Chr3	21916482	.	A	G	2211.77	PASS	.	.
Chr3	21916588	.	C	A	2660.77	PASS	.	.
Chr3	21917094	.	G	T	2025.77	PASS	.	.
Chr3	21917453	.	A	T	1823.77	PASS	.	.
Chr3	21918127	.	C	T	3976.77	PASS	.	.
Chr3	21918920	.	G	A	4056.77	PASS	.	.
Chr3	21918932	.	C	T	4131.77	PASS	.	.
Chr3	21919072	.	T	G	5106.77	PASS	.	.
Chr3	21919691	.	G	A	2949.77	PASS	.	.
Chr3	21919984	.	T	G	3189.78	PASS	.	.
Chr3	21920013	.	T	C	2983.77	PASS	.	.
Chr3	21920560	.	C	T	3010.77	PASS	.	.
Chr3	21921688	.	T	G	3576.77	PASS	.	.
Chr3	21921771	.	C	T	3297.77	PASS	.	.
Chr3	21921843	.	G	C	3116.77	PASS	.	.
Chr3	21922609	.	A	G	2837.77	PASS	.	.
Chr3	21922786	.	T	C	3166.77	PASS	.	.
Chr3	21923762	.	A	G	3584.77	PASS	.	.
Chr3	21923815	.	A	G	3768.77	PASS	.	.
Chr3	21924588	.	G	A	3469.77	PASS	.	.
Chr3	21925266	.	T	C	3577.77	PASS	.	.
Chr3	21926503	.	C	T	2303.77	PASS	.	.
Chr3	21926510	.	T	G	5194.77	PASS	.	.
Chr3	21927621	.	A	C	3756.77	PASS	.	.
Chr3	21928712	.	A	C	3712.77	PASS	.	.
Chr3	21929508	.	T	C	4270.77	PASS	.	.
Chr3	21930041	.	A	T	3457.77	PASS	.	.
Chr3	21931108	.	C	T	3126.77	PASS	.	.
Chr3	21940267	.	G	A	3475.77	PASS	.	.
Chr3	21940392	.	G	T	3055.77	PASS	.	.
Chr3	21940570	.	T	A	3506.77	PASS	.	.
Chr3	21940800	.	A	T	2652.77	PASS	.	.
Chr3	21941073	.	T	A	2729.77	PASS	.	.
Chr3	21941311	.	G	T	2815.77	PASS	.	.
Chr3	21941533	.	T	G	3242.77	PASS	.	.
Chr3	21941825	.	C	T	4280.77	PASS	.	.
Chr3	21941837	.	A	G	4300.77	PASS	.	.
Chr3	21941845	.	C	T	4294.77	PASS	.	.
Chr3	21942527	.	G	A	2828.77	PASS	.	.
Chr3	21942737	.	G	A	2859.77	PASS	.	.
Chr3	21942854	.	T	A	3248.77	PASS	.	.
Chr3	21943166	.	G	T	3714.77	PASS	.	.
Chr3	21943455	.	T	C	3913.77	PASS	.	.
Chr3	21943528	.	A	G	3233.06	PASS	.	.
Chr3	21943871	.	A	G	3795.77	PASS	.	.
Chr3	21947306	.	C	T	4123.77	PASS	.	.
Chr3	21953315	.	G	C	2266.77	PASS	.	.
Chr3	21955135	.	T	A	6745.77	PASS	.	.
Chr3	21956267	.	C	T	3439.77	PASS	.	.
Chr3	21957597	.	C	T	5948.77	PASS	.	.
Chr3	21957598	.	G	T	5948.77	PASS	.	.
Chr3	21968084	.	A	G	3069.77	PASS	.	.
Chr3	21969252	.	C	T	2438.77	PASS	.	.
Chr3	21969969	.	A	T	3410.77	PASS	.	.
Chr3	21970172	.	A	T	2812.77	PASS	.	.
Chr3	21970316	.	T	C	4047.77	PASS	.	.
Chr3	21973760	.	T	C	3970.77	PASS	.	.
Chr3	21975157	.	C	T	3451.77	PASS	.	.
Chr3	21981883	.	G	A	2619.77	PASS	.	.
Chr3	21985008	.	C	G	3790.77	PASS	.	.
Chr3	21986579	.	G	A	3052.77	PASS	.	.
Chr3	21991529	.	T	A	3271.77	PASS	.	.
Chr3	21993651	.	T	C	3759.77	PASS	.	.
Chr3	21996482	.	C	A	4163.77	PASS	.	.
Chr3	21997399	.	A	C	1983.77	PASS	.	.
Chr3	21998013	.	C	A	3981.77	PASS	.	.
Chr3	22007071	.	T	C	3067.77	PASS	.	.
Chr3	22007178	.	A	T	2383.77	PASS	.	.
Chr3	22007310	.	A	C	3082.77	PASS	.	.
Chr3	22007500	.	T	A	3906.77	PASS	.	.
Chr3	22007591	.	T	C	3112.77	PASS	.	.
Chr3	22007713	.	C	A	3607.77	PASS	.	.
Chr3	22007786	.	A	C	3914.77	PASS	.	.
Chr3	22008052	.	A	T	3741.77	PASS	.	.
Chr3	22008319	.	T	G	3764.77	PASS	.	.
Chr3	22008499	.	G	A	3121.77	PASS	.	.
Chr3	22008705	.	C	T	4244.77	PASS	.	.
Chr3	22009100	.	C	T	3123.77	PASS	.	.
Chr3	22009399	.	T	G	3642.77	PASS	.	.
Chr3	22009541	.	G	C	3455.77	PASS	.	.
Chr3	22010020	.	G	A	3743.77	PASS	.	.
Chr3	22010396	.	A	G	3682.77	PASS	.	.
Chr3	22010503	.	G	A	6525.77	PASS	.	.
Chr3	22010509	.	G	T	6473.77	PASS	.	.
Chr3	22011078	.	A	G	3947.77	PASS	.	.
Chr3	22012341	.	G	A	2897.77	PASS	.	.
Chr3	22012959	.	A	C	2908.77	PASS	.	.
Chr3	22014145	.	T	G	2375.77	PASS	.	.
Chr3	22014223	.	A	G	3959.77	PASS	.	.
Chr3	22014364	.	A	G	3357.77	PASS	.	.
Chr3	22014393	.	G	A	4970.77	PASS	.	.
Chr3	22014394	.	A	T	4970.77	PASS	.	.
Chr3	22014526	.	G	T	3233.06	PASS	.	.
Chr3	22014687	.	G	C	3907.77	PASS	.	.
Chr3	22014956	.	A	G	2950.77	PASS	.	.
Chr3	22015143	.	A	T	2228.77	PASS	.	.
Chr3	22015178	.	C	T	3076.77	PASS	.	.
Chr3	22015179	.	G	C	3076.77	PASS	.	.
Chr3	22015322	.	A	G	1106.77	PASS	.	.
Chr3	22015348	.	G	T	700.77	PASS	.	.
Chr3	22015561	.	T	C	1555.77	PASS	.	.
Chr3	22015735	.	G	A	2896.77	PASS	.	.
Chr3	22015737	.	T	C	3031.77	PASS	.	.
Chr3	22015745	.	C	A	3256.77	PASS	.	.
Chr3	22015762	.	T	A	3166.77	PASS	.	.
Chr3	22015985	.	A	T	3498.77	PASS	.	.
Chr3	22016044	.	T	G	2740.77	PASS	.	.
Chr3	22016154	.	T	C	2636.77	PASS	.	.
Chr3	22016316	.	A	C	3195.80	PASS	.	.
Chr3	22016488	.	A	T	2739.77	PASS	.	.
Chr3	22016528	.	T	C	3260.77	PASS	.	.
Chr3	22016589	.	A	G	3162.77	PASS	.	.
Chr3	22016661	.	C	A	2953.77	PASS	.	.
Chr3	22016858	.	A	T	3174.77	PASS	.	.
Chr3	22016882	.	G	T	3175.77	PASS	.	.
Chr3	22017160	.	A	T	6222.77	PASS	.	.
Chr3	22017166	.	A	T	6254.77	PASS	.	.
Chr3	22017189	.	C	T	4429.77	PASS	.	.
Chr3	22017281	.	G	T	4194.77	PASS	.	.
Chr3	22017422	.	A	C	4121.77	PASS	.	.
Chr3	22017515	.	T	A	4680.77	PASS	.	.
Chr3	22017596	.	T	C	4274.77	PASS	.	.
Chr3	22017830	.	C	T	5113.77	PASS	.	.
Chr3	22017836	.	G	C	5104.77	PASS	.	.
Chr3	22017878	.	C	T	3220.76	PASS	.	.
Chr3	22017937	.	A	G	4019.77	PASS	.	.
Chr3	22017954	.	A	T	4121.77	PASS	.	.
Chr3	22018007	.	T	A	4063.77	PASS	.	.
Chr3	22018087	.	G	T	5850.77	PASS	.	.
Chr3	22018345	.	C	T	3121.77	PASS	.	.
Chr3	22018355	.	T	C	3598.77	PASS	.	.
Chr3	22018356	.	G	A	3598.77	PASS	.	.
Chr3	22018400	.	G	A	5594.77	PASS	.	.
Chr3	22018401	.	C	A	5594.77	PASS	.	.
Chr3	22018438	.	T	A	5753.77	PASS	.	.
Chr3	22018505	.	T	C	5915.77	PASS	.	.
Chr3	22018529	.	C	T	6046.77	PASS	.	.
Chr3	22018566	.	T	A	3879.77	PASS	.	.
Chr3	22018632	.	G	A	3998.77	PASS	.	.
Chr3	22018658	.	G	C	4215.77	PASS	.	.
Chr3	22018682	.	T	A	4100.77	PASS	.	.
Chr3	22018730	.	G	A	4324.77	PASS	.	.
Chr3	22018769	.	A	G	3942.77	PASS	.	.
Chr3	22018851	.	T	C	3493.77	PASS	.	.
Chr3	22019302	.	T	G	6345.77	PASS	.	.
Chr3	22019342	.	C	T	6060.77	PASS	.	.
Chr3	22019431	.	A	G	3326.77	PASS	.	.
Chr3	22019481	.	G	A	3407.77	PASS	.	.
Chr3	22019952	.	A	G	2515.77	PASS	.	.
Chr3	22020217	.	A	C	2961.77	PASS	.	.
Chr3	22020294	.	T	C	2918.77	PASS	.	.
Chr3	22020374	.	T	G	2955.77	PASS	.	.
Chr3	22020449	.	C	T	2940.77	PASS	.	.
Chr3	22020697	.	T	C	2430.77	PASS	.	.
Chr3	22020875	.	T	A	2450.77	PASS	.	.
Chr3	22021382	.	C	T	3981.77	PASS	.	.
Chr3	22021582	.	T	C	4374.77	PASS	.	.
Chr3	22022303	.	A	G	2934.77	PASS	.	.
Chr3	22022410	.	T	A	3951.77	PASS	.	.
Chr3	22023187	.	T	C	3200.06	PASS	.	.
Chr3	22023765	.	C	T	3301.77	PASS	.	.
Chr3	22023776	.	A	G	3459.77	PASS	.	.
Chr3	22024376	.	G	A	2008.77	PASS	.	.
Chr3	22024675	.	T	A	3201.82	PASS	.	.
Chr3	22024868	.	C	G	3524.77	PASS	.	.
Chr3	22025000	.	A	G	3967.77	PASS	.	.
Chr3	22025024	.	G	A	3538.77	PASS	.	.
Chr3	22025158	.	G	A	4067.77	PASS	.	.
Chr3	22025246	.	G	A	4403.77	PASS	.	.
Chr3	22028254	.	G	C	3947.77	PASS	.	.
Chr3	22028480	.	G	T	2719.77	PASS	.	.
Chr3	22030410	.	T	C	2939.77	PASS	.	.
Chr3	22030534	.	G	A	3269.77	PASS	.	.
Chr3	22030567	.	T	G	3580.77	PASS	.	.
Chr3	22030700	.	A	C	3505.77	PASS	.	.
Chr3	22030739	.	A	C	3388.77	PASS	.	.
Chr3	22031066	.	G	T	3157.77	PASS	.	.
Chr3	22031214	.	T	G	3158.77	PASS	.	.
Chr3	22031227	.	A	G	3191.82	PASS	.	.
Chr3	22031345	.	C	T	3201.82	PASS	.	.
Chr3	22031545	.	T	C	3987.77	PASS	.	.
Chr3	22031702	.	G	T	3615.77	PASS	.	.
Chr3	22031726	.	C	A	3526.77	PASS	.	.
Chr3	22031738	.	A	G	3451.77	PASS	.	.
Chr3	22031783	.	G	A	3079.77	PASS	.	.
Chr3	22031913	.	C	T	4470.77	PASS	.	.
Chr3	22031918	.	C	T	4442.77	PASS	.	.
Chr3	22031975	.	C	T	3069.77	PASS	.	.
Chr3	22032011	.	C	T	4479.77	PASS	.	.
Chr3	22032064	.	A	T	2351.77	PASS	.	.
Chr3	22032516	.	G	T	4057.77	PASS	.	.
Chr3	22032533	.	C	T	3907.77	PASS	.	.
Chr3	22032687	.	T	C	2830.77	PASS	.	.
Chr3	22032744	.	A	T	2540.77	PASS	.	.
Chr3	22032836	.	A	G	2582.77	PASS	.	.
Chr3	22032880	.	A	C	2457.77	PASS	.	.
Chr3	22033869	.	A	C	4047.77	PASS	.	.
Chr3	22034229	.	A	C	3971.77	PASS	.	.
Chr3	22035619	.	G	A	4393.77	PASS	.	.
Chr3	22036092	.	T	A	3251.77	PASS	.	.
Chr3	22036148	.	T	A	3996.77	PASS	.	.
Chr3	22036339	.	C	T	3093.77	PASS	.	.
Chr3	22037440	.	T	G	3855.77	PASS	.	.
Chr3	22037828	.	G	A	3900.77	PASS	.	.
Chr3	22038251	.	A	C	2823.77	PASS	.	.
Chr3	22038841	.	A	C	4782.77	PASS	.	.
Chr3	22038842	.	A	C	4782.77	PASS	.	.
Chr3	22039643	.	A	T	3936.77	PASS	.	.
Chr3	22039719	.	G	A	2992.77	PASS	.	.
Chr3	22040062	.	A	C	3168.77	PASS	.	.
Chr3	22040462	.	C	A	3794.77	PASS	.	.
Chr3	22041792	.	C	T	3150.77	PASS	.	.
Chr3	22042281	.	C	T	3484.77	PASS	.	.
Chr3	22042404	.	T	G	3746.77	PASS	.	.
Chr3	22042587	.	C	T	4031.77	PASS	.	.
Chr3	22042783	.	C	T	5755.77	PASS	.	.
Chr3	22042800	.	T	C	4986.77	PASS	.	.
Chr3	22042834	.	C	A	3020.77	PASS	.	.
Chr3	22043184	.	T	C	3924.77	PASS	.	.
Chr3	22043319	.	T	A	3831.77	PASS	.	.
Chr3	22043854	.	T	A	4114.77	PASS	.	.
Chr3	22044087	.	A	G	3597.77	PASS	.	.
Chr3	22044426	.	T	A	3269.77	PASS	.	.
Chr3	22044532	.	T	A	2685.77	PASS	.	.
Chr3	22045048	.	G	T	5373.77	PASS	.	.
Chr3	22045148	.	G	A	5144.77	PASS	.	.
Chr3	22045155	.	A	G	5162.77	PASS	.	.
Chr3	22045286	.	T	C	2462.77	PASS	.	.
Chr3	22045328	.	A	G	3925.77	PASS	.	.
Chr3	22045898	.	A	T	2667.77	PASS	.	.
Chr3	22045991	.	C	T	3131.77	PASS	.	.
Chr3	22046200	.	G	A	6036.77	PASS	.	.
Chr3	22046223	.	C	T	5542.77	PASS	.	.
Chr3	22046324	.	A	T	6117.77	PASS	.	.
Chr3	22046355	.	A	T	3908.77	PASS	.	.
Chr3	22046683	.	A	T	4098.77	PASS	.	.
Chr3	22046873	.	T	A	3814.77	PASS	.	.
Chr3	22047264	.	G	A	3071.77	PASS	.	.
Chr3	22047798	.	A	G	3083.77	PASS	.	.
Chr3	22047848	.	T	A	2870.77	PASS	.	.
Chr3	22047891	.	A	G	2842.77	PASS	.	.
Chr3	22047930	.	C	T	2680.77	PASS	.	.
Chr3	22048186	.	C	G	2336.77	PASS	.	.
Chr3	22048398	.	C	A	5283.77	PASS	.	.
Chr3	22048399	.	T	C	5283.77	PASS	.	.
Chr3	22049166	.	T	A	3821.77	PASS	.	.
Chr3	22049316	.	T	A	4466.77	PASS	.	.
Chr3	22050363	.	A	C	2877.77	PASS	.	.
Chr3	22051636	.	G	T	3398.77	PASS	.	.
Chr3	22051752	.	T	A	5745.77	PASS	.	.
Chr3	22051760	.	G	A	5839.77	PASS	.	.
Chr3	22052425	.	A	G	3035.77	PASS	.	.
Chr3	22052653	.	G	C	3020.77	PASS	.	.
Chr3	22052895	.	A	T	3020.77	PASS	.	.
Chr3	22053585	.	C	A	3169.77	PASS	.	.
Chr3	22053849	.	A	G	3828.77	PASS	.	.
Chr3	22054225	.	T	C	3067.77	PASS	.	.
Chr3	22054324	.	T	C	5139.77	PASS	.	.
Chr3	22054401	.	T	G	2904.77	PASS	.	.
Chr3	22054424	.	T	C	2863.77	PASS	.	.
Chr3	22054653	.	C	A	3184.79	PASS	.	.
Chr3	22054721	.	C	A	2394.77	PASS	.	.
Chr3	22054814	.	T	A	2748.77	PASS	.	.
Chr3	22055106	.	C	A	2262.77	PASS	.	.
Chr3	22055279	.	G	C	1972.77	PASS	.	.
Chr3	22055466	.	G	A	1873.77	PASS	.	.
Chr3	22055953	.	G	A	1738.77	PASS	.	.
Chr3	22056203	.	C	G	2729.77	PASS	.	.
Chr3	22056747	.	C	T	3099.77	PASS	.	.
Chr3	22056792	.	A	T	5750.77	PASS	.	.
Chr3	22056793	.	T	G	5750.77	PASS	.	.
Chr3	22056816	.	A	C	5648.77	PASS	.	.
Chr3	22056857	.	T	G	5420.77	PASS	.	.
Chr3	22056858	.	T	A	5443.77	PASS	.	.
Chr3	22056904	.	G	A	4827.77	PASS	.	.
Chr3	22056914	.	A	T	4873.77	PASS	.	.
Chr3	22056942	.	A	C	5008.77	PASS	.	.
Chr3	22056959	.	A	G	5446.77	PASS	.	.
Chr3	22056983	.	T	C	5004.77	PASS	.	.
Chr3	22057035	.	A	C	3613.77	PASS	.	.
Chr3	22057196	.	A	G	5704.77	PASS	.	.
Chr3	22057197	.	T	A	5704.77	PASS	.	.
Chr3	22057272	.	A	G	6053.77	PASS	.	.
Chr3	22057277	.	G	T	6104.77	PASS	.	.
Chr3	22057291	.	C	G	3732.77	PASS	.	.
Chr3	22057322	.	A	C	3678.77	PASS	.	.
Chr3	22057439	.	C	T	4224.77	PASS	.	.
Chr3	22057693	.	T	A	6697.77	PASS	.	.
Chr3	22057694	.	G	A	6697.77	PASS	.	.
Chr3	22057764	.	G	A	3746.77	PASS	.	.
Chr3	22057807	.	T	A	3887.77	PASS	.	.
Chr3	22057826	.	G	A	3306.77	PASS	.	.
Chr3	22058360	.	T	C	3419.77	PASS	.	.
Chr3	22058396	.	A	T	3184.79	PASS	.	.
Chr3	22058549	.	T	C	5678.77	PASS	.	.
Chr3	22058564	.	C	A	5386.77	PASS	.	.
Chr3	22058694	.	A	C	4723.77	PASS	.	.
Chr3	22058695	.	A	T	4723.77	PASS	.	.
Chr3	22058707	.	T	A	4666.77	PASS	.	.
Chr3	22058890	.	C	T	4516.77	PASS	.	.
Chr3	22058913	.	C	G	4876.77	PASS	.	.
Chr3	22058920	.	C	A	4876.77	PASS	.	.
Chr3	22058939	.	C	A	4995.77	PASS	.	.
Chr3	22059012	.	C	A	4023.77	PASS	.	.
Chr3	22059071	.	T	A	4481.77	PASS	.	.
Chr3	22059106	.	T	C	4188.77	PASS	.	.
Chr3	22059222	.	G	A	4593.77	PASS	.	.
Chr3	22059395	.	C	T	5224.77	PASS	.	.
Chr3	22059401	.	A	T	5224.77	PASS	.	.
Chr3	22059427	.	T	A	4315.77	PASS	.	.
Chr3	22059445	.	C	T	4021.77	PASS	.	.
Chr3	22059449	.	T	G	3976.77	PASS	.	.
Chr3	22059456	.	G	T	3751.77	PASS	.	.
Chr3	22059466	.	C	T	3301.77	PASS	.	.
Chr3	22059660	.	G	A	45.74	PASS	.	.
Chr3	22059665	.	C	T	12.99	PASS	.	.
Chr3	22059787	.	A	G	300.77	PASS	.	.
Chr3	22060165	.	C	T	241.77	PASS	.	.
Chr3	22060369	.	C	T	70.77	PASS	.	.
Chr3	22060397	.	C	T	166.77	PASS	.	.
Chr3	22060400	.	C	T	166.77	PASS	.	.
Chr3	22060648	.	A	G	107.90	PASS	.	.
Chr3	22062366	.	C	T	27.77	PASS	.	.
Chr3	22062483	.	C	T	147.77	PASS	.	.
Chr3	22062548	.	G	A	191.77	PASS	.	.
Chr3	22062753	.	G	A	58.77	PASS	.	.
Chr3	22062756	.	A	G	227.80	PASS	.	.
Chr3	22063834	.	G	A	131.84	PASS	.	.
Chr3	22064015	.	G	A	447.77	PASS	.	.
Chr3	22064365	.	C	A	434.77	PASS	.	.
Chr3	22064377	.	T	C	1381.77	PASS	.	.
Chr3	22064380	.	A	T	1410.77	PASS	.	.
Chr3	22064464	.	G	A	2180.77	PASS	.	.
Chr3	22064808	.	C	G	2962.77	PASS	.	.
Chr3	22064998	.	T	C	4632.77	PASS	.	.
Chr3	22065006	.	G	C	4744.77	PASS	.	.
Chr3	22065016	.	A	G	4921.77	PASS	.	.
Chr3	22065025	.	C	T	5191.77	PASS	.	.
Chr3	22065039	.	C	A	5461.77	PASS	.	.
Chr3	22065042	.	C	T	5416.77	PASS	.	.
Chr3	22065048	.	C	T	5382.77	PASS	.	.
Chr3	22065058	.	T	C	5255.77	PASS	.	.
Chr3	22065103	.	T	G	5345.77	PASS	.	.
Chr3	22065112	.	C	T	5152.77	PASS	.	.
Chr3	22065121	.	A	G	5013.77	PASS	.	.
Chr3	22065166	.	C	A	4688.77	PASS	.	.
Chr3	22065183	.	T	C	4738.77	PASS	.	.
Chr3	22065343	.	T	C	3089.77	PASS	.	.
Chr3	22065625	.	G	A	2961.77	PASS	.	.
Chr3	22065709	.	A	G	3204.83	PASS	.	.
Chr3	22065773	.	A	G	3274.77	PASS	.	.
Chr3	22065861	.	C	T	3319.77	PASS	.	.
Chr3	22066249	.	T	A	2642.77	PASS	.	.
Chr3	22066260	.	T	C	2475.77	PASS	.	.
Chr3	22066880	.	T	C	3667.77	PASS	.	.
Chr3	22067374	.	A	G	3021.77	PASS	.	.
Chr3	22067466	.	G	A	72.77	PASS	.	.
Chr3	22067494	.	T	A	58.77	PASS	.	.
Chr3	22067937	.	T	C	3384.77	PASS	.	.
Chr3	22068252	.	C	A	4338.77	PASS	.	.
Chr3	22068347	.	A	G	2652.77	PASS	.	.
Chr3	22068952	.	C	T	3314.77	PASS	.	.
Chr3	22069020	.	C	A	2859.77	PASS	.	.
Chr3	22069153	.	C	G	3151.77	PASS	.	.
Chr3	22069524	.	G	C	3870.77	PASS	.	.
Chr3	22070231	.	C	T	3250.77	PASS	.	.
Chr3	22070597	.	G	A	3040.77	PASS	.	.
Chr3	22070781	.	T	A	2138.77	PASS	.	.
Chr3	22071560	.	C	T	3350.77	PASS	.	.
Chr3	22072788	.	A	T	3192.79	PASS	.	.
Chr3	22074456	.	C	T	3745.77	PASS	.	.
Chr3	22074857	.	A	C	3598.77	PASS	.	.
Chr3	22075729	.	A	T	5635.77	PASS	.	.
Chr3	22075748	.	A	G	5872.77	PASS	.	.
Chr3	22076071	.	T	G	5361.77	PASS	.	.
Chr3	22076073	.	C	T	5361.77	PASS	.	.
Chr3	22076336	.	A	G	3559.77	PASS	.	.
Chr3	22076381	.	G	C	3601.77	PASS	.	.
Chr3	22076501	.	G	A	4895.77	PASS	.	.
Chr3	22076943	.	T	C	5850.77	PASS	.	.
Chr3	22076947	.	G	C	5929.77	PASS	.	.
Chr3	22076998	.	T	A	6158.77	PASS	.	.
Chr3	22076999	.	C	T	6158.77	PASS	.	.
Chr3	22077133	.	G	A	4031.77	PASS	.	.
Chr3	22078216	.	G	T	3037.77	PASS	.	.
Chr3	22078350	.	T	A	4989.77	PASS	.	.
Chr3	22078351	.	T	A	4989.77	PASS	.	.
Chr3	22078474	.	A	G	3022.77	PASS	.	.
Chr3	22078556	.	T	C	4589.77	PASS	.	.
Chr3	22078579	.	T	C	4648.77	PASS	.	.
Chr3	22078619	.	T	G	3402.77	PASS	.	.
Chr3	22079279	.	A	T	2915.77	PASS	.	.
Chr3	22079301	.	T	C	3139.77	PASS	.	.
Chr3	22079962	.	G	T	2849.77	PASS	.	.
Chr3	22080603	.	G	A	2706.77	PASS	.	.
Chr3	22081414	.	T	C	3170.77	PASS	.	.
Chr3	22082256	.	G	A	3820.77	PASS	.	.
Chr3	22082415	.	A	G	3887.77	PASS	.	.
Chr3	22082934	.	C	G	3746.77	PASS	.	.
Chr3	22083246	.	T	A	4215.77	PASS	.	.
Chr3	22083352	.	T	A	3621.77	PASS	.	.
Chr3	22085415	.	A	G	5023.77	PASS	.	.
Chr3	22085417	.	G	A	5023.77	PASS	.	.
Chr3	22085653	.	A	C	2962.77	PASS	.	.
Chr3	22085767	.	C	T	3842.77	PASS	.	.
Chr3	22086564	.	T	A	3181.78	PASS	.	.
Chr3	22087354	.	A	G	3588.77	PASS	.	.
Chr3	22087492	.	T	A	3162.77	PASS	.	.
Chr3	22088029	.	G	A	2794.77	PASS	.	.
Chr3	22088783	.	G	A	4009.77	PASS	.	.
Chr3	22088873	.	C	A	3948.77	PASS	.	.
Chr3	22088994	.	A	T	3554.77	PASS	.	.
Chr3	22090017	.	T	C	3406.77	PASS	.	.
Chr3	22090377	.	G	C	3220.76	PASS	.	.
Chr3	22090488	.	A	G	3316.77	PASS	.	.
Chr3	22090537	.	C	T	3164.77	PASS	.	.
Chr3	22090729	.	G	T	3449.77	PASS	.	.
Chr3	22090940	.	C	A	3330.77	PASS	.	.
Chr3	22091049	.	T	C	3626.77	PASS	.	.
Chr3	22091390	.	G	A	3015.77	PASS	.	.
Chr3	22091567	.	T	A	2708.77	PASS	.	.
Chr3	22091568	.	T	A	2708.77	PASS	.	.
Chr3	22091918	.	T	A	3346.77	PASS	.	.
Chr3	22091921	.	C	T	3399.77	PASS	.	.
Chr3	22092033	.	A	G	2951.77	PASS	.	.
Chr3	22092087	.	A	T	3656.77	PASS	.	.
Chr3	22092445	.	A	G	3561.77	PASS	.	.
Chr3	22092490	.	G	A	3381.77	PASS	.	.
Chr3	22092546	.	T	C	3382.77	PASS	.	.
Chr3	22092693	.	T	C	3939.77	PASS	.	.
Chr3	22092778	.	G	A	6232.77	PASS	.	.
Chr3	22092782	.	G	T	6365.77	PASS	.	.
Chr3	22092794	.	C	T	6257.77	PASS	.	.
Chr3	22092818	.	G	A	5927.77	PASS	.	.
Chr3	22093304	.	G	T	3594.77	PASS	.	.
Chr3	22093873	.	A	C	2899.77	PASS	.	.
Chr3	22094154	.	G	A	3331.77	PASS	.	.
Chr3	22094594	.	T	G	4047.77	PASS	.	.
Chr3	22094653	.	G	C	3642.77	PASS	.	.
Chr3	22095526	.	A	C	3240.77	PASS	.	.
Chr3	22095561	.	A	G	3161.77	PASS	.	.
Chr3	22096854	.	A	G	3570.77	PASS	.	.
Chr3	22098089	.	A	C	4003.77	PASS	.	.
Chr3	22098310	.	C	T	3854.77	PASS	.	.
Chr3	22098605	.	G	A	3233.06	PASS	.	.
Chr3	22098838	.	C	T	3562.77	PASS	.	.
Chr3	22099058	.	C	T	3610.77	PASS	.	.
Chr3	22099340	.	G	T	3191.82	PASS	.	.
Chr3	22099699	.	C	A	3261.77	PASS	.	.
Chr3	22100467	.	G	A	3877.77	PASS	.	.
Chr3	22100753	.	A	T	4011.77	PASS	.	.
Chr3	22101382	.	C	T	3506.77	PASS	.	.
Chr3	22101973	.	G	C	3425.77	PASS	.	.
Chr3	22102352	.	A	G	3386.77	PASS	.	.
Chr3	22102579	.	C	A	3795.77	PASS	.	.
Chr3	22102943	.	G	A	3708.77	PASS	.	.
Chr3	22102966	.	T	A	3707.77	PASS	.	.
Chr3	22103311	.	A	T	3870.77	PASS	.	.
Chr3	22103487	.	C	T	4146.77	PASS	.	.
Chr3	22103986	.	T	G	3503.77	PASS	.	.
Chr3	22104034	.	A	G	3442.77	PASS	.	.
Chr3	22104080	.	G	C	3659.77	PASS	.	.
Chr3	22104145	.	C	A	3031.77	PASS	.	.
Chr3	22104237	.	C	A	3747.77	PASS	.	.
Chr3	22104289	.	A	T	3659.77	PASS	.	.
Chr3	22104507	.	C	A	3427.77	PASS	.	.
Chr3	22104666	.	A	C	3572.77	PASS	.	.
Chr3	22104732	.	T	C	3175.77	PASS	.	.
Chr3	22105612	.	G	A	3194.83	PASS	.	.
Chr3	22105681	.	T	A	2909.77	PASS	.	.
Chr3	22107151	.	G	T	3163.77	PASS	.	.
Chr3	22107508	.	T	G	3283.77	PASS	.	.
Chr3	22108215	.	T	C	4079.77	PASS	.	.
Chr3	22108440	.	T	A	3596.77	PASS	.	.
Chr3	22109255	.	A	G	3351.77	PASS	.	.
Chr3	22109302	.	A	T	3505.77	PASS	.	.
Chr3	22109879	.	T	C	3338.77	PASS	.	.
Chr3	22109901	.	A	G	5729.77	PASS	.	.
Chr3	22109907	.	A	T	5814.77	PASS	.	.
Chr3	22109913	.	G	A	5701.77	PASS	.	.
Chr3	22110103	.	C	T	3476.77	PASS	.	.
Chr3	22110118	.	G	T	3257.77	PASS	.	.
Chr3	22110144	.	C	G	1543.77	PASS	.	.
Chr3	22110175	.	C	T	3009.77	PASS	.	.
Chr3	22111061	.	T	C	3373.77	PASS	.	.
Chr3	22111441	.	A	T	2754.77	PASS	.	.
Chr3	22112001	.	T	C	3065.77	PASS	.	.
Chr3	22112560	.	A	G	2979.77	PASS	.	.
Chr3	22112715	.	A	C	5040.77	PASS	.	.
Chr3	22112732	.	A	G	5183.77	PASS	.	.
Chr3	22112779	.	G	C	3061.77	PASS	.	.
Chr3	22112829	.	A	G	2998.77	PASS	.	.
Chr3	22112927	.	G	A	4372.77	PASS	.	.
Chr3	22112931	.	A	G	4291.77	PASS	.	.
Chr3	22112936	.	G	T	4291.77	PASS	.	.
Chr3	22112953	.	G	A	4066.77	PASS	.	.
Chr3	22112964	.	A	G	3841.77	PASS	.	.
Chr3	22112970	.	T	C	3841.77	PASS	.	.
Chr3	22112982	.	G	C	3796.77	PASS	.	.
Chr3	22112984	.	T	C	3796.77	PASS	.	.
Chr3	22112990	.	G	A	3508.77	PASS	.	.
Chr3	22113041	.	T	C	1397.77	PASS	.	.
Chr3	22113064	.	C	T	1553.77	PASS	.	.
Chr3	22113114	.	G	A	701.77	PASS	.	.
Chr3	22113130	.	T	C	3326.77	PASS	.	.
Chr3	22113138	.	G	C	3486.77	PASS	.	.
Chr3	22113169	.	G	A	1868.77	PASS	.	.
Chr3	22113254	.	T	C	1874.77	PASS	.	.
Chr3	22113353	.	T	C	3936.77	PASS	.	.
Chr3	22113354	.	A	G	3936.77	PASS	.	.
Chr3	22113401	.	G	A	2739.77	PASS	.	.
Chr3	22113469	.	A	G	3549.77	PASS	.	.
Chr3	22113477	.	G	A	3693.77	PASS	.	.
Chr3	22113485	.	T	C	3736.77	PASS	.	.
Chr3	22113505	.	T	A	3787.77	PASS	.	.
Chr3	22113590	.	A	C	3600.77	PASS	.	.
Chr3	22113636	.	T	C	3455.77	PASS	.	.
Chr3	22113736	.	A	G	2256.77	PASS	.	.
Chr3	22113836	.	A	G	2681.77	PASS	.	.
Chr3	22113946	.	T	C	1730.78	PASS	.	.
Chr3	22113983	.	A	G	1360.77	PASS	.	.
Chr3	22114067	.	T	G	1021.77	PASS	.	.
Chr3	22114082	.	T	C	1096.77	PASS	.	.
Chr3	22114099	.	A	C	1418.77	PASS	.	.
Chr3	22114118	.	A	G	1448.77	PASS	.	.
Chr3	22114204	.	G	A	1334.77	PASS	.	.
Chr3	22114234	.	T	C	1393.77	PASS	.	.
Chr3	22114286	.	T	A	142.77	PASS	.	.
Chr3	22114385	.	G	A	683.82	PASS	.	.
Chr3	22114420	.	T	C	836.80	PASS	.	.
Chr3	22114422	.	T	C	995.77	PASS	.	.
Chr3	22114477	.	T	C	1024.77	PASS	.	.
Chr3	22114840	.	T	A	38.77	PASS	.	.
Chr3	22114846	.	A	G	47.77	PASS	.	.
Chr3	22114857	.	T	C	211.77	PASS	.	.
Chr3	22114960	.	T	C	2798.77	PASS	.	.
Chr3	22115001	.	C	T	2829.77	PASS	.	.
Chr3	22115023	.	T	C	4312.77	PASS	.	.
Chr3	22115135	.	C	A	131.77	PASS	.	.
Chr3	22115175	.	C	T	252.77	PASS	.	.
Chr3	22115187	.	T	C	297.77	PASS	.	.
Chr3	22115219	.	A	G	252.77	PASS	.	.
Chr3	22115236	.	C	T	151.77	PASS	.	.
Chr3	22115252	.	A	C	3414.77	PASS	.	.
Chr3	22115259	.	C	T	2611.77	PASS	.	.
Chr3	22115347	.	T	C	1709.77	PASS	.	.
Chr3	22115359	.	A	G	1678.77	PASS	.	.
Chr3	22115412	.	G	A	1314.77	PASS	.	.
Chr3	22115428	.	T	C	376.77	PASS	.	.
Chr3	22115431	.	C	T	412.77	PASS	.	.
Chr3	22115434	.	A	C	457.77	PASS	.	.
Chr3	22115515	.	G	T	1208.77	PASS	.	.
Chr3	22115601	.	G	A	2173.77	PASS	.	.
Chr3	22115635	.	G	A	4095.77	PASS	.	.
Chr3	22115648	.	A	G	4123.77	PASS	.	.
Chr3	22115899	.	C	G	3633.77	PASS	.	.
Chr3	22116127	.	A	T	4003.77	PASS	.	.
Chr3	22116261	.	T	A	3521.77	PASS	.	.
Chr3	22116401	.	C	T	4328.77	PASS	.	.
Chr3	22117235	.	G	A	3353.77	PASS	.	.
Chr3	22117269	.	C	A	3027.77	PASS	.	.
Chr3	22117578	.	T	G	3484.77	PASS	.	.
Chr3	22117660	.	G	A	3299.77	PASS	.	.
Chr3	22117793	.	A	G	3437.77	PASS	.	.
Chr3	22118619	.	C	T	2817.77	PASS	.	.
Chr3	22118631	.	G	A	2654.77	PASS	.	.
Chr3	22118635	.	G	A	2671.77	PASS	.	.
Chr3	22118648	.	A	G	2671.77	PASS	.	.
Chr3	22118652	.	T	C	2671.77	PASS	.	.
Chr3	22118713	.	A	C	2030.77	PASS	.	.
Chr3	22118739	.	C	T	2238.77	PASS	.	.
Chr3	22118770	.	A	G	1873.77	PASS	.	.
Chr3	22118911	.	T	C	719.77	PASS	.	.
Chr3	22118969	.	C	T	320.78	PASS	.	.
Chr3	22118988	.	G	A	454.77	PASS	.	.
Chr3	22119064	.	C	T	1104.77	PASS	.	.
Chr3	22119134	.	A	G	1790.77	PASS	.	.
Chr3	22119249	.	A	T	1700.77	PASS	.	.
Chr3	22119396	.	T	A	1577.77	PASS	.	.
Chr3	22119499	.	C	T	15.88	PASS	.	.
Chr3	22119503	.	A	C	858.77	PASS	.	.
Chr3	22119616	.	T	C	630.77	PASS	.	.
Chr3	22119668	.	C	T	566.78	PASS	.	.
Chr3	22119726	.	T	A	271.98	PASS	.	.
Chr3	22119775	.	A	G	175.80	PASS	.	.
Chr3	22119808	.	C	T	94.77	PASS	.	.
Chr3	22119814	.	T	G	94.77	PASS	.	.
Chr3	22119818	.	C	T	94.77	PASS	.	.
Chr3	22119901	.	A	G	62.74	PASS	.	.
Chr3	22119904	.	G	A	62.74	PASS	.	.
Chr3	22119927	.	A	G	62.74	PASS	.	.
Chr3	22119928	.	G	C	107.28	PASS	.	.
Chr3	22119945	.	T	C	107.28	PASS	.	.
Chr3	22119969	.	C	T	371.03	PASS	.	.
Chr3	22119974	.	G	T	392.28	PASS	.	.
Chr3	22120010	.	C	T	581.31	PASS	.	.
Chr3	22120254	.	T	A	1951.77	PASS	.	.
Chr3	22120469	.	T	C	2865.77	PASS	.	.
Chr3	22120581	.	G	A	2732.77	PASS	.	.
Chr3	22120634	.	A	G	2109.77	PASS	.	.
Chr3	22120777	.	G	C	3079.77	PASS	.	.
Chr3	22121057	.	A	G	2546.77	PASS	.	.
Chr3	22121114	.	A	C	3643.77	PASS	.	.
Chr3	22121124	.	A	G	3703.77	PASS	.	.
Chr3	22121167	.	C	T	2146.77	PASS	.	.
Chr3	22121289	.	A	G	2115.77	PASS	.	.
Chr3	22121518	.	G	A	2838.77	PASS	.	.
Chr3	22121727	.	A	T	2991.77	PASS	.	.
Chr3	22122529	.	A	G	3589.77	PASS	.	.
Chr3	22122648	.	G	A	4055.77	PASS	.	.
Chr3	22122684	.	G	A	6268.77	PASS	.	.
Chr3	22122871	.	A	G	3859.77	PASS	.	.
Chr3	22122949	.	C	T	4011.77	PASS	.	.
Chr3	22122984	.	G	A	6364.77	PASS	.	.
Chr3	22123044	.	G	C	6254.77	PASS	.	.
Chr3	22123045	.	C	T	6254.77	PASS	.	.
Chr3	22123073	.	A	T	3862.77	PASS	.	.
Chr3	22123104	.	A	G	4122.77	PASS	.	.
Chr3	22123148	.	A	T	4377.77	PASS	.	.
Chr3	22123194	.	G	A	4459.77	PASS	.	.
Chr3	22123232	.	A	C	5022.77	PASS	.	.
Chr3	22123293	.	G	C	7930.77	PASS	.	.
Chr3	22123587	.	A	C	5956.77	PASS	.	.
Chr3	22123594	.	G	T	5267.77	PASS	.	.
Chr3	22123600	.	T	C	5034.77	PASS	.	.
Chr3	22123732	.	G	A	4373.77	PASS	.	.
Chr3	22123739	.	C	A	4435.77	PASS	.	.
Chr3	22123837	.	T	C	2745.77	PASS	.	.
Chr3	22123850	.	A	G	2542.77	PASS	.	.
Chr3	22124015	.	C	G	4222.77	PASS	.	.
Chr3	22124017	.	A	T	4222.77	PASS	.	.
Chr3	22124136	.	G	A	5244.77	PASS	.	.
Chr3	22124137	.	T	C	5210.77	PASS	.	.
Chr3	22124171	.	C	T	3176.77	PASS	.	.
Chr3	22124215	.	G	A	5212.77	PASS	.	.
Chr3	22124222	.	A	G	5263.77	PASS	.	.
Chr3	22124238	.	A	G	5866.77	PASS	.	.
Chr3	22124416	.	G	A	4466.77	PASS	.	.
Chr3	22124427	.	T	A	4497.77	PASS	.	.
Chr3	22124456	.	C	A	4668.77	PASS	.	.
Chr3	22124476	.	C	A	4763.77	PASS	.	.
Chr3	22124512	.	C	T	3576.77	PASS	.	.
Chr3	22124580	.	A	T	4425.77	PASS	.	.
Chr3	22124594	.	G	A	4306.77	PASS	.	.
Chr3	22124608	.	C	A	4347.77	PASS	.	.
Chr3	22124642	.	C	A	6243.77	PASS	.	.
Chr3	22124662	.	T	A	3574.77	PASS	.	.
Chr3	22124761	.	T	C	3503.77	PASS	.	.
Chr3	22124815	.	G	C	5930.77	PASS	.	.
Chr3	22124822	.	C	T	6106.77	PASS	.	.
Chr3	22124831	.	A	T	6037.77	PASS	.	.
Chr3	22124892	.	A	C	3186.77	PASS	.	.
Chr3	22124971	.	C	A	5979.77	PASS	.	.
Chr3	22124979	.	C	T	5879.77	PASS	.	.
Chr3	22125024	.	A	G	6170.77	PASS	.	.
Chr3	22125034	.	G	A	6044.77	PASS	.	.
Chr3	22125040	.	A	T	5696.77	PASS	.	.
Chr3	22125058	.	T	A	3380.77	PASS	.	.
Chr3	22125069	.	T	C	3160.77	PASS	.	.
Chr3	22125152	.	G	A	3320.77	PASS	.	.
Chr3	22125167	.	T	C	3599.77	PASS	.	.
Chr3	22125189	.	C	T	3501.77	PASS	.	.
Chr3	22125216	.	C	T	6217.77	PASS	.	.
Chr3	22125337	.	A	T	3790.77	PASS	.	.
Chr3	22125447	.	C	T	3973.77	PASS	.	.
Chr3	22125528	.	A	G	3606.77	PASS	.	.
Chr3	22125691	.	C	T	6508.77	PASS	.	.
Chr3	22125692	.	T	G	6508.77	PASS	.	.
Chr3	22125763	.	C	T	5561.77	PASS	.	.
Chr3	22125766	.	C	A	5534.77	PASS	.	.
Chr3	22125778	.	T	C	3521.77	PASS	.	.
Chr3	22125793	.	C	A	3253.77	PASS	.	.
Chr3	22125847	.	C	T	3001.77	PASS	.	.
Chr3	22125859	.	A	G	3135.77	PASS	.	.
Chr3	22125916	.	A	G	3676.77	PASS	.	.
Chr3	22125953	.	A	G	3899.77	PASS	.	.
Chr3	22125992	.	C	T	5178.77	PASS	.	.
Chr3	22126012	.	T	A	4823.77	PASS	.	.
Chr3	22126017	.	T	C	4788.77	PASS	.	.
Chr3	22126136	.	A	T	3641.77	PASS	.	.
Chr3	22126178	.	C	A	5733.77	PASS	.	.
Chr3	22126187	.	A	C	5771.77	PASS	.	.
Chr3	22126218	.	C	G	3800.77	PASS	.	.
Chr3	22126282	.	A	C	2902.77	PASS	.	.
Chr3	22126316	.	G	A	4537.77	PASS	.	.
Chr3	22126322	.	G	T	4532.77	PASS	.	.
Chr3	22126358	.	A	G	2972.77	PASS	.	.
Chr3	22126434	.	C	T	2622.77	PASS	.	.
Chr3	22126536	.	T	C	3128.77	PASS	.	.
Chr3	22126601	.	T	C	3931.77	PASS	.	.
Chr3	22126607	.	T	C	4021.77	PASS	.	.
Chr3	22126729	.	T	A	4367.77	PASS	.	.
Chr3	22126752	.	C	G	4241.77	PASS	.	.
Chr3	22127012	.	T	C	3467.77	PASS	.	.
Chr3	22127088	.	T	A	3540.77	PASS	.	.
Chr3	22127131	.	T	A	5626.77	PASS	.	.
Chr3	22127459	.	A	G	2832.77	PASS	.	.
Chr3	22127622	.	A	T	5228.77	PASS	.	.
Chr3	22127633	.	G	A	5620.77	PASS	.	.
Chr3	22127639	.	A	T	5686.77	PASS	.	.
Chr3	22127642	.	C	G	5821.77	PASS	.	.
Chr3	22127647	.	A	G	5956.77	PASS	.	.
Chr3	22127660	.	C	G	6015.77	PASS	.	.
Chr3	22127703	.	G	A	5123.77	PASS	.	.
Chr3	22127828	.	G	A	3346.77	PASS	.	.
Chr3	22128563	.	T	G	2705.77	PASS	.	.
Chr3	22129222	.	T	A	3014.77	PASS	.	.
Chr3	22129248	.	T	A	4437.77	PASS	.	.
Chr3	22129258	.	G	A	4561.77	PASS	.	.
Chr3	22129272	.	A	G	4291.77	PASS	.	.
Chr3	22129381	.	A	T	5763.77	PASS	.	.
Chr3	22129385	.	C	T	5713.77	PASS	.	.
Chr3	22129460	.	G	T	3802.77	PASS	.	.
Chr3	22129894	.	C	T	2869.77	PASS	.	.
Chr3	22130509	.	T	C	1995.77	PASS	.	.
Chr3	22131078	.	C	T	3166.77	PASS	.	.
Chr3	22131169	.	C	G	3123.77	PASS	.	.
Chr3	22132902	.	T	A	3197.84	PASS	.	.
Chr3	22133228	.	A	G	3576.77	PASS	.	.
Chr3	22133436	.	G	T	4266.77	PASS	.	.
Chr3	22133449	.	A	T	4343.77	PASS	.	.
Chr3	22133458	.	T	G	4215.77	PASS	.	.
Chr3	22133598	.	T	G	3117.77	PASS	.	.
Chr3	22133815	.	A	T	4015.77	PASS	.	.
Chr3	22133868	.	A	G	4023.77	PASS	.	.
Chr3	22133909	.	C	T	3794.77	PASS	.	.
Chr3	22134069	.	A	T	4877.77	PASS	.	.
Chr3	22134806	.	C	T	3315.77	PASS	.	.
Chr3	22135353	.	C	A	3191.82	PASS	.	.
Chr3	22135449	.	G	A	3341.77	PASS	.	.
Chr3	22135516	.	G	A	3106.77	PASS	.	.
Chr3	22135608	.	C	T	3418.77	PASS	.	.
Chr3	22135671	.	C	T	3054.77	PASS	.	.
Chr3	22135939	.	C	T	5603.77	PASS	.	.
Chr3	22135946	.	A	C	5648.77	PASS	.	.
Chr3	22135953	.	A	T	5503.77	PASS	.	.
Chr3	22136096	.	A	G	3521.77	PASS	.	.
Chr3	22136345	.	C	T	3066.77	PASS	.	.
Chr3	22136427	.	A	T	3610.77	PASS	.	.
Chr3	22136575	.	C	A	5335.77	PASS	.	.
Chr3	22136644	.	T	A	3440.77	PASS	.	.
Chr3	22136753	.	C	T	3413.77	PASS	.	.
Chr3	22136799	.	C	T	5526.77	PASS	.	.
Chr3	22136820	.	C	T	5394.77	PASS	.	.
Chr3	22136848	.	C	T	3452.77	PASS	.	.
Chr3	22136976	.	T	G	3543.77	PASS	.	.
Chr3	22137098	.	G	T	3204.83	PASS	.	.
Chr3	22137141	.	T	G	4538.77	PASS	.	.
Chr3	22137146	.	A	T	4433.77	PASS	.	.
Chr3	22137291	.	G	A	2765.77	PASS	.	.
Chr3	22137367	.	T	C	3165.77	PASS	.	.
Chr3	22137403	.	G	A	3043.77	PASS	.	.
Chr3	22137478	.	T	G	2990.77	PASS	.	.
Chr3	22137560	.	C	T	3326.77	PASS	.	.
Chr3	22137606	.	G	A	3189.78	PASS	.	.
Chr3	22137677	.	C	T	2742.77	PASS	.	.
Chr3	22137897	.	T	A	3075.77	PASS	.	.
Chr3	22137921	.	A	T	4656.77	PASS	.	.
Chr3	22137930	.	T	G	4556.77	PASS	.	.
Chr3	22137940	.	T	A	4208.77	PASS	.	.
Chr3	22137983	.	C	T	2843.77	PASS	.	.
Chr3	22138049	.	C	T	2863.77	PASS	.	.
Chr3	22138437	.	A	G	3290.77	PASS	.	.
Chr3	22138441	.	A	C	3253.77	PASS	.	.
Chr3	22138462	.	G	T	3841.77	PASS	.	.
Chr3	22138466	.	C	T	3796.77	PASS	.	.
Chr3	22138468	.	C	T	3796.77	PASS	.	.
Chr3	22138632	.	A	G	4338.77	PASS	.	.
Chr3	22138635	.	T	G	4392.77	PASS	.	.
Chr3	22138638	.	A	C	4421.77	PASS	.	.
Chr3	22138650	.	T	C	4435.77	PASS	.	.
Chr3	22138656	.	C	A	4418.77	PASS	.	.
Chr3	22138672	.	G	T	4261.77	PASS	.	.
Chr3	22138681	.	A	C	4156.77	PASS	.	.
Chr3	22138797	.	T	A	931.77	PASS	.	.
Chr3	22138800	.	T	A	931.77	PASS	.	.
Chr3	22139177	.	A	G	2645.77	PASS	.	.
Chr3	22139209	.	T	C	4299.77	PASS	.	.
Chr3	22139222	.	G	A	4754.77	PASS	.	.
Chr3	22139232	.	G	A	4560.77	PASS	.	.
Chr3	22139268	.	A	T	2589.77	PASS	.	.
Chr3	22139295	.	A	T	3949.77	PASS	.	.
Chr3	22139307	.	T	G	4140.77	PASS	.	.
Chr3	22139316	.	T	G	4111.77	PASS	.	.
Chr3	22139325	.	A	C	4066.77	PASS	.	.
Chr3	22139337	.	G	T	3886.77	PASS	.	.
Chr3	22139448	.	C	G	3508.77	PASS	.	.
Chr3	22139450	.	G	T	3563.77	PASS	.	.
Chr3	22139471	.	C	A	3349.77	PASS	.	.
Chr3	22139764	.	T	G	1115.77	PASS	.	.
Chr3	22139841	.	G	A	1958.77	PASS	.	.
Chr3	22140045	.	G	A	2641.77	PASS	.	.
Chr3	22140209	.	C	T	3485.77	PASS	.	.
Chr3	22140238	.	G	T	3582.77	PASS	.	.
Chr3	22140410	.	A	G	3492.77	PASS	.	.
Chr3	22140598	.	G	T	3274.77	PASS	.	.
Chr3	22140656	.	C	T	3329.77	PASS	.	.
Chr3	22140809	.	T	C	3565.77	PASS	.	.
Chr3	22140861	.	G	A	3625.77	PASS	.	.
Chr3	22140872	.	T	A	3605.77	PASS	.	.
Chr3	22140977	.	A	G	3554.77	PASS	.	.
Chr3	22141350	.	A	C	3876.77	PASS	.	.
Chr3	22141374	.	T	C	4063.77	PASS	.	.
Chr3	22141529	.	G	A	3845.77	PASS	.	.
Chr3	22141626	.	T	A	3397.77	PASS	.	.
Chr3	22141789	.	T	G	3451.77	PASS	.	.
Chr3	22142943	.	C	A	5703.77	PASS	.	.
Chr3	22142962	.	T	G	5865.77	PASS	.	.
Chr3	22143062	.	G	A	3270.77	PASS	.	.
Chr3	22143260	.	G	T	2357.77	PASS	.	.
Chr3	22143349	.	G	T	2075.77	PASS	.	.
Chr3	22145097	.	G	C	4229.77	PASS	.	.
Chr3	22145826	.	C	T	2581.77	PASS	.	.
Chr3	22146021	.	C	T	2790.77	PASS	.	.
Chr3	22146408	.	G	C	2873.77	PASS	.	.
Chr3	22146674	.	A	C	2652.77	PASS	.	.
Chr3	22147225	.	C	A	3870.77	PASS	.	.
Chr3	22147565	.	G	A	3396.77	PASS	.	.
Chr3	22147852	.	T	G	3491.77	PASS	.	.
Chr3	22148037	.	A	T	4217.77	PASS	.	.
Chr3	22149183	.	A	T	5499.77	PASS	.	.
Chr3	22149185	.	T	A	5499.77	PASS	.	.
Chr3	22149427	.	T	G	3784.77	PASS	.	.
Chr3	22150118	.	A	G	4094.77	PASS	.	.
Chr3	22150214	.	A	G	5980.77	PASS	.	.
Chr3	22150215	.	T	A	5956.77	PASS	.	.
Chr3	22150305	.	C	T	4290.77	PASS	.	.
Chr3	22150731	.	A	T	3474.77	PASS	.	.
Chr3	22150993	.	G	T	3388.77	PASS	.	.
Chr3	22153326	.	G	A	2597.77	PASS	.	.
Chr3	22154395	.	T	A	5553.77	PASS	.	.
Chr3	22154415	.	C	T	5594.77	PASS	.	.
Chr3	22155103	.	A	G	2611.77	PASS	.	.
Chr3	22155774	.	C	G	3715.77	PASS	.	.
Chr3	22156115	.	C	T	3007.77	PASS	.	.
Chr3	22157318	.	C	G	3519.77	PASS	.	.
Chr3	22158157	.	T	A	5768.77	PASS	.	.
Chr3	22158330	.	G	C	3955.77	PASS	.	.
Chr3	22158623	.	T	A	3442.77	PASS	.	.
Chr3	22158681	.	C	T	3735.77	PASS	.	.
Chr3	22159066	.	T	C	2705.77	PASS	.	.
Chr3	22159136	.	T	G	3024.77	PASS	.	.
Chr3	22159574	.	A	G	3190.85	PASS	.	.
Chr3	22160478	.	C	A	3571.77	PASS	.	.
Chr3	22160488	.	C	A	3616.77	PASS	.	.
Chr3	22160501	.	T	A	2229.77	PASS	.	.
Chr3	22160813	.	C	A	1053.77	PASS	.	.
Chr3	22160874	.	G	A	1776.77	PASS	.	.
Chr3	22161377	.	A	T	2597.77	PASS	.	.
Chr3	22162596	.	G	A	3754.77	PASS	.	.
Chr3	22162627	.	G	A	5761.77	PASS	.	.
Chr3	22162638	.	T	C	5646.77	PASS	.	.
Chr3	22162858	.	A	G	3968.77	PASS	.	.
Chr3	22162911	.	G	A	4362.77	PASS	.	.
Chr3	22164367	.	A	T	6460.77	PASS	.	.
Chr3	22164783	.	C	A	3325.77	PASS	.	.
Chr3	22165307	.	G	T	2586.77	PASS	.	.
Chr3	22165674	.	T	A	2762.77	PASS	.	.
Chr3	22165787	.	G	T	5626.77	PASS	.	.
Chr3	22165799	.	C	A	5654.77	PASS	.	.
Chr3	22166030	.	T	C	2800.77	PASS	.	.
Chr3	22166458	.	T	A	2714.77	PASS	.	.
Chr3	22166500	.	A	G	3142.77	PASS	.	.
Chr3	22167152	.	G	A	3259.77	PASS	.	.
Chr3	22167526	.	A	G	3246.77	PASS	.	.
Chr3	22167600	.	A	G	3162.77	PASS	.	.
Chr3	22168726	.	T	C	3709.77	PASS	.	.
Chr3	22169717	.	A	C	2311.77	PASS	.	.
Chr3	22173621	.	T	A	3915.77	PASS	.	.
Chr3	22184784	.	A	G	3121.77	PASS	.	.
Chr3	22196339	.	A	C	3183.76	PASS	.	.
Chr3	22214804	.	A	C	2528.77	PASS	.	.
Chr3	22215902	.	C	G	3787.77	PASS	.	.
Chr3	22221640	.	A	T	2977.77	PASS	.	.
Chr3	22231252	.	G	A	3319.77	PASS	.	.
Chr3	22237487	.	T	A	2184.77	PASS	.	.
Chr3	22237787	.	C	G	103.77	PASS	.	.
Chr3	22237899	.	C	G	171.77	PASS	.	.
Chr3	22237914	.	C	T	207.77	PASS	.	.
Chr3	22237920	.	G	A	153.77	PASS	.	.
Chr3	22237953	.	T	G	240.77	PASS	.	.
Chr3	22237963	.	C	T	54.77	PASS	.	.
Chr3	22237967	.	G	C	63.77	PASS	.	.
Chr3	22237989	.	G	A	168.77	PASS	.	.
Chr3	22237996	.	C	T	435.77	PASS	.	.
Chr3	22238000	.	C	T	75.77	PASS	.	.
Chr3	22238011	.	C	T	153.77	PASS	.	.
Chr3	22238018	.	G	A	162.77	PASS	.	.
Chr3	22238041	.	T	A	578.77	PASS	.	.
Chr3	22238043	.	C	T	192.77	PASS	.	.
Chr3	22238053	.	A	G	204.77	PASS	.	.
Chr3	22238110	.	C	T	225.77	PASS	.	.
Chr3	22238141	.	G	A	618.77	PASS	.	.
Chr3	22238204	.	T	A	753.77	PASS	.	.
Chr3	22238212	.	G	A	315.77	PASS	.	.
Chr3	22238235	.	G	A	298.77	PASS	.	.
Chr3	22238521	.	T	A	98.77	PASS	.	.
Chr3	22238532	.	A	G	110.77	PASS	.	.
Chr3	22238553	.	T	A	92.77	PASS	.	.
Chr3	22238974	.	T	C	325.77	PASS	.	.
Chr3	22239059	.	T	C	355.77	PASS	.	.
Chr3	22239068	.	A	G	17.84	PASS	.	.
Chr3	22239143	.	C	A	102.77	PASS	.	.
Chr3	22239180	.	A	G	358.77	PASS	.	.
Chr3	22239215	.	T	C	427.77	PASS	.	.
Chr3	22239228	.	T	A	408.77	PASS	.	.
Chr3	22239236	.	C	T	372.77	PASS	.	.
Chr3	22239418	.	T	A	1290.77	PASS	.	.
Chr3	22239420	.	G	T	1290.77	PASS	.	.
Chr3	22239442	.	T	C	1425.77	PASS	.	.
Chr3	22239461	.	C	T	955.77	PASS	.	.
Chr3	22239694	.	A	G	2255.77	PASS	.	.
Chr3	22239702	.	C	T	1799.77	PASS	.	.
Chr3	22239734	.	G	A	1148.77	PASS	.	.
Chr3	22239756	.	T	A	955.77	PASS	.	.
Chr3	22239768	.	G	A	716.77	PASS	.	.
Chr3	22239779	.	T	C	612.77	PASS	.	.
Chr3	22239797	.	A	G	102.77	PASS	.	.
Chr3	22239798	.	C	T	25.78	PASS	.	.
Chr3	22246533	.	T	A	3440.77	PASS	.	.
Chr3	22272105	.	T	A	1980.77	PASS	.	.
Chr3	22281119	.	A	T	3075.77	PASS	.	.
Chr3	22299089	.	G	A	3467.77	PASS	.	.
Chr3	22318344	.	A	T	3104.77	PASS	.	.
Chr3	22318492	.	A	G	3430.77	PASS	.	.
Chr3	22318962	.	C	T	3057.77	PASS	.	.
Chr3	22336750	.	G	A	3453.77	PASS	.	.
Chr3	22353427	.	G	A	4544.77	PASS	.	.
Chr3	22364980	.	A	G	261.77	PASS	.	.
Chr3	22364988	.	C	T	267.77	PASS	.	.
Chr3	22365018	.	T	A	186.77	PASS	.	.
Chr3	22365052	.	T	C	528.77	PASS	.	.
Chr3	22365064	.	C	T	677.77	PASS	.	.
Chr3	22365077	.	C	A	803.77	PASS	.	.
Chr3	22365078	.	T	C	845.77	PASS	.	.
Chr3	22365083	.	G	C	1011.77	PASS	.	.
Chr3	22365106	.	A	G	1242.77	PASS	.	.
Chr3	22365126	.	C	T	1545.77	PASS	.	.
Chr3	22365130	.	C	T	1620.77	PASS	.	.
Chr3	22365145	.	C	T	1611.77	PASS	.	.
Chr3	22365160	.	A	C	1524.77	PASS	.	.
Chr3	22365161	.	C	A	1482.77	PASS	.	.
Chr3	22365168	.	A	G	1479.77	PASS	.	.
Chr3	22365180	.	G	A	1416.77	PASS	.	.
Chr3	22365192	.	A	G	1077.77	PASS	.	.
Chr3	22365232	.	A	G	3178.77	PASS	.	.
Chr3	22365268	.	A	G	363.77	PASS	.	.
Chr3	22365285	.	C	T	747.77	PASS	.	.
Chr3	22365286	.	C	T	774.77	PASS	.	.
Chr3	22365290	.	T	C	807.77	PASS	.	.
Chr3	22365332	.	G	T	1233.77	PASS	.	.
Chr3	22365352	.	A	C	1197.77	PASS	.	.
Chr3	22365367	.	A	G	1269.77	PASS	.	.
Chr3	22365376	.	A	G	1513.77	PASS	.	.
Chr3	22365391	.	T	C	1515.77	PASS	.	.
Chr3	22365428	.	A	G	4307.77	PASS	.	.
Chr3	22365478	.	T	A	668.77	PASS	.	.
Chr3	22365640	.	T	A	3782.77	PASS	.	.
Chr3	22365675	.	C	G	5334.77	PASS	.	.
Chr3	22365754	.	C	T	5963.77	PASS	.	.
Chr3	22365780	.	C	A	7645.77	PASS	.	.
Chr3	22365784	.	G	A	7580.77	PASS	.	.
Chr3	22365789	.	T	C	7186.77	PASS	.	.
Chr3	22365791	.	A	G	7062.77	PASS	.	.
Chr3	22365795	.	T	C	6619.77	PASS	.	.
Chr3	22365824	.	C	T	2965.77	PASS	.	.
Chr3	22365881	.	G	A	2329.77	PASS	.	.
Chr3	22365900	.	G	T	2557.77	PASS	.	.
Chr3	22365907	.	G	T	11124.77	PASS	.	.
Chr3	22365910	.	A	C	11389.77	PASS	.	.
Chr3	22365934	.	C	G	12282.77	PASS	.	.
Chr3	22365952	.	A	G	4823.77	PASS	.	.
Chr3	22366027	.	A	C	2142.77	PASS	.	.
Chr3	22366083	.	A	G	5816.77	PASS	.	.
Chr3	22366084	.	G	A	740.77	PASS	.	.
Chr3	22366116	.	A	C	5776.77	PASS	.	.
Chr3	22366121	.	G	A	5323.77	PASS	.	.
Chr3	22366162	.	G	A	4430.77	PASS	.	.
Chr3	22366174	.	G	A	4775.77	PASS	.	.
Chr3	22366178	.	T	C	6218.77	PASS	.	.
Chr3	22366179	.	G	A	6218.77	PASS	.	.
Chr3	22366218	.	C	T	5996.77	PASS	.	.
Chr3	22366230	.	G	A	1143.77	PASS	.	.
Chr3	22366265	.	T	G	8016.77	PASS	.	.
Chr3	22366277	.	G	A	7860.77	PASS	.	.
Chr3	22366657	.	T	C	4188.77	PASS	.	.
Chr3	22366658	.	T	C	4227.77	PASS	.	.
Chr3	22366662	.	G	A	1332.77	PASS	.	.
Chr3	22366670	.	T	G	1310.77	PASS	.	.
Chr3	22366674	.	C	T	3670.77	PASS	.	.
Chr3	22366682	.	A	G	1461.77	PASS	.	.
Chr3	22366693	.	A	G	4645.77	PASS	.	.
Chr3	22366713	.	A	C	4726.77	PASS	.	.
Chr3	22366722	.	A	G	4649.77	PASS	.	.
Chr3	22366735	.	T	C	4481.77	PASS	.	.
Chr3	22366745	.	A	G	4445.77	PASS	.	.
Chr3	22366756	.	A	G	4160.77	PASS	.	.
Chr3	22366766	.	G	A	3899.77	PASS	.	.
Chr3	22366778	.	C	T	3734.77	PASS	.	.
Chr3	22366780	.	G	A	3605.77	PASS	.	.
Chr3	22366785	.	C	T	3473.77	PASS	.	.
Chr3	22366786	.	C	T	293.77	PASS	.	.
Chr3	22366791	.	A	G	3212.77	PASS	.	.
Chr3	22366803	.	A	G	3053.77	PASS	.	.
Chr3	22366814	.	A	G	2497.77	PASS	.	.
Chr3	22366840	.	G	A	207.77	PASS	.	.
Chr3	22377901	.	C	T	2063.77	PASS	.	.
Chr3	22377903	.	A	T	2116.77	PASS	.	.
Chr3	22377905	.	T	G	2119.77	PASS	.	.
Chr3	22378024	.	A	T	2084.77	PASS	.	.
Chr3	22378048	.	T	A	1937.77	PASS	.	.
Chr3	22378085	.	A	G	1614.77	PASS	.	.
Chr3	22378092	.	T	C	1592.77	PASS	.	.
Chr3	22378200	.	T	C	629.77	PASS	.	.
Chr3	22378209	.	T	C	574.77	PASS	.	.
Chr3	22378239	.	T	C	403.77	PASS	.	.
Chr3	22378242	.	A	G	403.77	PASS	.	.
Chr3	22380785	.	A	T	3791.77	PASS	.	.
Chr3	22385037	.	C	T	658.77	PASS	.	.
Chr3	22386215	.	T	C	202.77	PASS	.	.
Chr3	22388795	.	C	T	111.77	PASS	.	.
Chr3	22414546	.	A	T	4031.77	PASS	.	.
Chr3	22425591	.	A	C	3277.77	PASS	.	.
Chr3	22425795	.	C	A	5649.77	PASS	.	.
Chr3	22425852	.	T	A	5457.77	PASS	.	.
Chr3	22425871	.	A	C	5375.77	PASS	.	.
Chr3	22426903	.	G	A	2665.77	PASS	.	.
Chr3	22427312	.	A	T	3499.77	PASS	.	.
Chr3	22427818	.	G	T	3310.77	PASS	.	.
Chr3	22428578	.	G	A	3170.77	PASS	.	.
Chr3	22428737	.	T	A	3625.77	PASS	.	.
Chr3	22428901	.	G	C	3788.77	PASS	.	.
Chr3	22428978	.	T	A	3343.77	PASS	.	.
Chr3	22429538	.	A	G	3954.77	PASS	.	.
Chr3	22430827	.	T	G	4163.77	PASS	.	.
Chr3	22430866	.	C	T	4348.77	PASS	.	.
Chr3	22433038	.	G	C	3981.77	PASS	.	.
Chr3	22433089	.	T	C	3980.77	PASS	.	.
Chr3	22433115	.	T	G	6453.77	PASS	.	.
Chr3	22433125	.	G	T	6525.77	PASS	.	.
Chr3	22433817	.	T	C	3146.77	PASS	.	.
Chr3	22434332	.	G	C	3496.77	PASS	.	.
Chr3	22434745	.	G	T	3646.77	PASS	.	.
Chr3	22435549	.	C	T	2641.77	PASS	.	.
Chr3	22435618	.	T	C	3027.77	PASS	.	.
Chr3	22435766	.	T	C	2865.77	PASS	.	.
Chr3	22435810	.	C	A	3654.77	PASS	.	.
Chr3	22435854	.	T	A	3815.77	PASS	.	.
Chr3	22436195	.	G	A	3791.77	PASS	.	.
Chr3	22436299	.	A	G	3391.77	PASS	.	.
Chr3	22436750	.	T	C	3567.77	PASS	.	.
Chr3	22436950	.	T	A	3291.77	PASS	.	.
Chr3	22437091	.	T	C	3138.77	PASS	.	.
Chr3	22437285	.	A	T	5666.77	PASS	.	.
Chr3	22437530	.	C	T	4665.77	PASS	.	.
Chr3	22438025	.	A	C	3590.77	PASS	.	.
Chr3	22438474	.	G	C	4758.77	PASS	.	.
Chr3	22438476	.	A	T	4758.77	PASS	.	.
Chr3	22438489	.	T	C	3134.77	PASS	.	.
Chr3	22438506	.	A	C	3041.77	PASS	.	.
Chr3	22438755	.	T	C	2375.77	PASS	.	.
Chr3	22438807	.	C	A	3344.77	PASS	.	.
Chr3	22439382	.	A	G	3366.77	PASS	.	.
Chr3	22439436	.	T	C	4812.77	PASS	.	.
Chr3	22439448	.	G	A	5180.77	PASS	.	.
Chr3	22439463	.	T	C	5686.77	PASS	.	.
Chr3	22439477	.	A	G	5704.77	PASS	.	.
Chr3	22439491	.	A	G	5414.77	PASS	.	.
Chr3	22439548	.	T	A	5118.77	PASS	.	.
Chr3	22439637	.	T	G	2503.77	PASS	.	.
Chr3	22439688	.	A	T	3076.77	PASS	.	.
Chr3	22439714	.	C	T	3296.77	PASS	.	.
Chr3	22440291	.	C	T	4238.77	PASS	.	.
Chr3	22440341	.	T	C	4713.77	PASS	.	.
Chr3	22440377	.	A	G	4654.77	PASS	.	.
Chr3	22440457	.	G	T	4173.77	PASS	.	.
Chr3	22440529	.	G	A	3564.77	PASS	.	.
Chr3	22440588	.	T	A	3890.77	PASS	.	.
Chr3	22442450	.	C	T	2301.77	PASS	.	.
Chr3	22444015	.	A	G	2820.77	PASS	.	.
Chr3	22444707	.	G	A	2272.77	PASS	.	.
Chr3	22444877	.	T	A	3387.77	PASS	.	.
Chr3	22445682	.	A	T	2239.77	PASS	.	.
Chr3	22445841	.	A	G	2057.77	PASS	.	.
Chr3	22446098	.	A	G	2934.77	PASS	.	.
Chr3	22446287	.	C	T	2867.77	PASS	.	.
Chr3	22446686	.	T	C	2614.77	PASS	.	.
Chr3	22446712	.	T	A	2571.77	PASS	.	.
Chr3	22447256	.	C	T	2649.77	PASS	.	.
Chr3	22447692	.	G	C	3157.77	PASS	.	.
Chr3	22447716	.	C	G	3290.77	PASS	.	.
Chr3	22447954	.	A	G	4098.77	PASS	.	.
Chr3	22448092	.	A	G	3823.77	PASS	.	.
Chr3	22449855	.	C	T	3186.77	PASS	.	.
Chr3	22450779	.	T	C	2915.77	PASS	.	.
Chr3	22451668	.	A	C	2968.77	PASS	.	.
Chr3	22451730	.	A	C	3283.77	PASS	.	.
Chr3	22452388	.	A	T	3310.77	PASS	.	.
Chr3	22453445	.	A	G	3178.77	PASS	.	.
Chr3	22453815	.	T	G	3095.77	PASS	.	.
Chr3	22457202	.	G	C	3050.77	PASS	.	.
Chr3	22457398	.	T	A	3298.77	PASS	.	.
Chr3	22457551	.	G	T	3504.77	PASS	.	.
Chr3	22457767	.	T	C	4027.77	PASS	.	.
Chr3	22458299	.	A	G	4035.77	PASS	.	.
Chr3	22458390	.	C	G	2565.77	PASS	.	.
Chr3	22458496	.	T	G	3186.77	PASS	.	.
Chr3	22458614	.	C	G	3186.77	PASS	.	.
Chr3	22458761	.	C	A	3704.77	PASS	.	.
Chr3	22459337	.	C	A	3792.77	PASS	.	.
Chr3	22459443	.	A	G	3709.77	PASS	.	.
Chr3	22459575	.	A	T	3792.77	PASS	.	.
Chr3	22459747	.	A	T	4399.77	PASS	.	.
Chr3	22459785	.	A	G	4777.77	PASS	.	.
Chr3	22459980	.	A	T	4469.77	PASS	.	.
Chr3	22460053	.	A	T	4188.77	PASS	.	.
Chr3	22461047	.	T	C	4743.77	PASS	.	.
Chr3	22461396	.	C	A	3587.77	PASS	.	.
Chr3	22461740	.	A	T	1903.77	PASS	.	.
Chr3	22462611	.	T	C	3563.77	PASS	.	.
Chr3	22462868	.	G	A	3095.77	PASS	.	.
Chr3	22463953	.	A	G	4338.77	PASS	.	.
Chr3	22464066	.	C	A	5573.77	PASS	.	.
Chr3	22464092	.	G	T	5205.77	PASS	.	.
Chr3	22464093	.	G	T	5179.77	PASS	.	.
Chr3	22464136	.	T	G	4154.77	PASS	.	.
Chr3	22465586	.	G	A	4446.77	PASS	.	.
Chr3	22466007	.	A	T	3588.77	PASS	.	.
Chr3	22466444	.	C	T	2922.77	PASS	.	.
Chr3	22467041	.	G	T	3585.77	PASS	.	.
Chr3	22467201	.	T	C	3748.77	PASS	.	.
Chr3	22467504	.	G	T	3814.77	PASS	.	.
Chr3	22467968	.	C	A	3670.77	PASS	.	.
Chr3	22469382	.	G	A	3990.77	PASS	.	.
Chr3	22469401	.	G	C	4043.77	PASS	.	.
Chr3	22469950	.	T	A	2631.77	PASS	.	.
Chr3	22470254	.	G	A	2431.77	PASS	.	.
Chr3	22470339	.	C	T	4329.77	PASS	.	.
Chr3	22470340	.	T	A	4329.77	PASS	.	.
Chr3	22470469	.	C	A	2663.77	PASS	.	.
Chr3	22470860	.	T	C	3472.77	PASS	.	.
Chr3	22473510	.	T	G	3949.77	PASS	.	.
Chr3	22474354	.	T	C	3116.77	PASS	.	.
Chr3	22475224	.	A	G	3584.77	PASS	.	.
Chr3	22475940	.	C	T	2885.77	PASS	.	.
Chr3	22476682	.	T	C	3776.77	PASS	.	.
Chr3	22477089	.	A	T	4598.77	PASS	.	.
Chr3	22477093	.	G	T	4623.77	PASS	.	.
Chr3	22477289	.	T	C	2196.77	PASS	.	.
Chr3	22477339	.	T	A	3741.77	PASS	.	.
Chr3	22477348	.	G	A	3871.77	PASS	.	.
Chr3	22477351	.	G	A	3796.77	PASS	.	.
Chr3	22477389	.	G	A	3653.77	PASS	.	.
Chr3	22477796	.	T	C	3471.77	PASS	.	.
Chr3	22478061	.	C	A	4147.77	PASS	.	.
Chr3	22478645	.	T	C	3924.77	PASS	.	.
Chr3	22479213	.	C	T	3124.77	PASS	.	.
Chr3	22481011	.	T	G	2965.77	PASS	.	.
Chr3	22481669	.	C	T	3124.77	PASS	.	.
Chr3	22483506	.	C	T	2953.77	PASS	.	.
Chr3	22484847	.	C	A	2001.77	PASS	.	.
Chr3	22485152	.	G	T	2588.77	PASS	.	.
Chr3	22487340	.	T	A	3478.77	PASS	.	.
Chr3	22487647	.	G	C	4043.77	PASS	.	.
Chr3	22488694	.	G	T	3267.77	PASS	.	.
Chr3	22489871	.	A	G	3831.77	PASS	.	.
Chr3	22490170	.	G	A	3101.77	PASS	.	.
Chr3	22490670	.	A	G	2840.77	PASS	.	.
Chr3	22491506	.	G	C	2513.77	PASS	.	.
Chr3	22491725	.	C	A	2579.77	PASS	.	.
Chr3	22491788	.	G	T	2152.77	PASS	.	.
Chr3	22491840	.	G	C	2348.77	PASS	.	.
Chr3	22491920	.	G	A	2807.77	PASS	.	.
Chr3	22492050	.	A	G	2803.77	PASS	.	.
Chr3	22492691	.	T	C	2421.77	PASS	.	.
Chr3	22493068	.	C	A	2717.77	PASS	.	.
Chr3	22493164	.	T	C	2877.77	PASS	.	.
Chr3	22493442	.	G	A	2280.77	PASS	.	.
Chr3	22493828	.	G	A	3084.77	PASS	.	.
Chr3	22493846	.	G	A	3200.06	PASS	.	.
Chr3	22493911	.	G	A	2250.77	PASS	.	.
Chr3	22494627	.	A	G	3845.77	PASS	.	.
Chr3	22494638	.	G	A	3589.77	PASS	.	.
Chr3	22494670	.	A	G	3295.77	PASS	.	.
Chr3	22494822	.	G	C	2110.77	PASS	.	.
Chr3	22495294	.	A	C	2817.77	PASS	.	.
Chr3	22498145	.	A	G	3308.77	PASS	.	.
Chr3	22499765	.	A	T	1722.77	PASS	.	.
Chr3	22503242	.	C	T	4111.77	PASS	.	.
Chr3	22503918	.	T	G	2965.77	PASS	.	.
Chr3	22504729	.	T	C	3587.77	PASS	.	.
Chr3	22507780	.	C	A	3141.77	PASS	.	.
Chr3	22508470	.	G	T	2513.77	PASS	.	.
Chr3	22509123	.	T	A	3124.77	PASS	.	.
Chr3	22509378	.	C	T	3686.77	PASS	.	.
Chr3	22509852	.	T	A	3599.77	PASS	.	.
Chr3	22510816	.	G	A	3403.77	PASS	.	.
Chr3	22513376	.	A	C	2452.77	PASS	.	.
Chr3	22513525	.	T	A	1875.77	PASS	.	.
Chr3	22513891	.	C	A	162.77	PASS	.	.
Chr3	22513941	.	C	T	118.77	PASS	.	.
Chr3	22513945	.	A	G	105.77	PASS	.	.
Chr3	22513956	.	G	A	153.77	PASS	.	.
Chr3	22513958	.	T	C	66.77	PASS	.	.
Chr3	22513971	.	C	T	108.77	PASS	.	.
Chr3	22513972	.	C	T	66.77	PASS	.	.
Chr3	22513990	.	T	A	120.77	PASS	.	.
Chr3	22514011	.	A	G	111.77	PASS	.	.
Chr3	22514218	.	A	C	156.77	PASS	.	.
Chr3	22514232	.	C	T	204.77	PASS	.	.
Chr3	22514264	.	A	G	257.77	PASS	.	.
Chr3	22514266	.	A	C	248.77	PASS	.	.
Chr3	22514281	.	G	T	399.77	PASS	.	.
Chr3	22514286	.	A	C	473.77	PASS	.	.
Chr3	22514327	.	G	A	2477.77	PASS	.	.
Chr3	22514373	.	T	C	456.77	PASS	.	.
Chr3	22514395	.	T	C	529.77	PASS	.	.
Chr3	22514435	.	C	A	1462.77	PASS	.	.
Chr3	22514585	.	G	A	623.77	PASS	.	.
Chr3	22514614	.	G	A	690.77	PASS	.	.
Chr3	22514721	.	C	T	957.77	PASS	.	.
Chr3	22514771	.	G	A	1876.77	PASS	.	.
Chr3	22514794	.	G	A	1967.77	PASS	.	.
Chr3	22514813	.	C	T	2508.77	PASS	.	.
Chr3	22514824	.	G	A	1276.77	PASS	.	.
Chr3	22514860	.	A	T	1355.77	PASS	.	.
Chr3	22514989	.	G	A	2001.77	PASS	.	.
Chr3	22515061	.	G	A	3430.77	PASS	.	.
Chr3	22515085	.	T	C	3360.77	PASS	.	.
Chr3	22515145	.	G	A	1867.77	PASS	.	.
Chr3	22515226	.	A	G	2430.77	PASS	.	.
Chr3	22515265	.	C	A	1925.77	PASS	.	.
Chr3	22515313	.	A	G	60.77	PASS	.	.
Chr3	22515329	.	G	A	5128.77	PASS	.	.
Chr3	22515339	.	C	A	885.77	PASS	.	.
Chr3	22515344	.	A	G	8989.77	PASS	.	.
Chr3	22515354	.	T	C	1029.77	PASS	.	.
Chr3	22515401	.	A	G	2904.77	PASS	.	.
Chr3	22515539	.	C	A	51.77	PASS	.	.
Chr3	22515542	.	A	G	5591.77	PASS	.	.
Chr3	22515587	.	C	T	1526.77	PASS	.	.
Chr3	22515603	.	C	T	1565.77	PASS	.	.
Chr3	22515617	.	G	C	2238.77	PASS	.	.
Chr3	22515620	.	A	G	2510.77	PASS	.	.
Chr3	22515642	.	T	G	3683.77	PASS	.	.
Chr3	22515683	.	G	A	1021.77	PASS	.	.
Chr3	22515710	.	C	T	1759.77	PASS	.	.
Chr3	22515720	.	T	G	1866.77	PASS	.	.
Chr3	22515734	.	G	A	1747.77	PASS	.	.
Chr3	22515736	.	T	G	1779.77	PASS	.	.
Chr3	22515755	.	G	A	1404.77	PASS	.	.
Chr3	22515775	.	T	A	1350.77	PASS	.	.
Chr3	22515800	.	A	G	1269.77	PASS	.	.
Chr3	22515812	.	C	T	1599.77	PASS	.	.
Chr3	22515819	.	G	A	1599.77	PASS	.	.
Chr3	22515823	.	T	C	1599.77	PASS	.	.
Chr3	22515936	.	G	C	2286.77	PASS	.	.
Chr3	22515945	.	G	A	2299.77	PASS	.	.
Chr3	22515969	.	A	G	2553.77	PASS	.	.
Chr3	22515972	.	C	A	2635.77	PASS	.	.
Chr3	22515980	.	T	C	2521.77	PASS	.	.
Chr3	22516183	.	A	G	1129.77	PASS	.	.
Chr3	22516202	.	G	T	1159.77	PASS	.	.
Chr3	22516265	.	A	G	943.77	PASS	.	.
Chr3	22516305	.	C	A	1431.77	PASS	.	.
Chr3	22516312	.	A	G	1474.77	PASS	.	.
Chr3	22516366	.	C	T	1305.77	PASS	.	.
Chr3	22516372	.	T	C	4833.77	PASS	.	.
Chr3	22516381	.	T	C	1477.77	PASS	.	.
Chr3	22516392	.	A	C	5011.77	PASS	.	.
Chr3	22516396	.	C	T	1590.77	PASS	.	.
Chr3	22516499	.	G	C	1041.77	PASS	.	.
Chr3	22516515	.	A	C	1219.77	PASS	.	.
Chr3	22516568	.	A	G	2437.77	PASS	.	.
Chr3	22516570	.	T	C	2431.77	PASS	.	.
Chr3	22516580	.	T	G	2724.77	PASS	.	.
Chr3	22516597	.	C	T	2737.77	PASS	.	.
Chr3	22516614	.	C	T	2212.77	PASS	.	.
Chr3	22516666	.	T	C	2190.77	PASS	.	.
Chr3	22516682	.	A	G	1231.77	PASS	.	.
Chr3	22516695	.	G	A	1175.77	PASS	.	.
Chr3	22516751	.	G	C	1946.77	PASS	.	.
Chr3	22516767	.	T	C	1945.77	PASS	.	.
Chr3	22516778	.	T	C	1911.77	PASS	.	.
Chr3	22516844	.	A	G	1764.77	PASS	.	.
Chr3	22516907	.	T	C	1064.77	PASS	.	.
Chr3	22516959	.	C	T	2327.77	PASS	.	.
Chr3	22516984	.	G	A	2363.77	PASS	.	.
Chr3	22516994	.	C	T	2744.77	PASS	.	.
Chr3	22517107	.	A	T	1775.77	PASS	.	.
Chr3	22517122	.	G	A	1591.77	PASS	.	.
Chr3	22517158	.	A	T	970.77	PASS	.	.
Chr3	22517169	.	G	A	466.77	PASS	.	.
Chr3	22517245	.	G	A	151.77	PASS	.	.
Chr3	22517279	.	C	A	148.77	PASS	.	.
Chr3	22517306	.	G	A	1875.77	PASS	.	.
Chr3	22517341	.	A	G	47.77	PASS	.	.
Chr3	22517386	.	T	A	942.77	PASS	.	.
Chr3	22517452	.	T	A	285.77	PASS	.	.
Chr3	22517474	.	T	C	317.77	PASS	.	.
Chr3	22517558	.	A	C	308.77	PASS	.	.
Chr3	22517628	.	C	G	730.77	PASS	.	.
Chr3	22517631	.	G	C	730.77	PASS	.	.
Chr3	22517820	.	G	T	26.75	PASS	.	.
Chr3	22517935	.	T	G	64.56	PASS	.	.
Chr3	22517936	.	G	C	64.56	PASS	.	.
Chr3	22517957	.	T	C	176.80	PASS	.	.
Chr3	22517980	.	A	G	280.77	PASS	.	.
Chr3	22518061	.	T	A	58.28	PASS	.	.
Chr3	22518082	.	C	G	107.28	PASS	.	.
Chr3	22518083	.	T	A	107.28	PASS	.	.
Chr3	22518084	.	A	T	107.28	PASS	.	.
Chr3	22518147	.	G	T	175.77	PASS	.	.
Chr3	22518165	.	C	T	224.77	PASS	.	.
Chr3	22518201	.	A	G	316.77	PASS	.	.
Chr3	22518268	.	T	C	951.77	PASS	.	.
Chr3	22518269	.	G	A	636.77	PASS	.	.
Chr3	22518299	.	C	T	221.77	PASS	.	.
Chr3	22518327	.	A	G	475.77	PASS	.	.
Chr3	22518332	.	A	C	1083.77	PASS	.	.
Chr3	22518396	.	G	C	536.77	PASS	.	.
Chr3	22518410	.	C	T	573.77	PASS	.	.
Chr3	22518412	.	C	T	666.77	PASS	.	.
Chr3	22518427	.	T	C	4420.77	PASS	.	.
Chr3	22518474	.	C	A	201.77	PASS	.	.
Chr3	22518554	.	T	A	106.77	PASS	.	.
Chr3	22518653	.	A	C	30.77	PASS	.	.
Chr3	22518670	.	T	C	156.77	PASS	.	.
Chr3	22518687	.	T	G	438.77	PASS	.	.
Chr3	22518786	.	A	T	811.77	PASS	.	.
Chr3	22518795	.	T	G	5717.77	PASS	.	.
Chr3	22518831	.	G	C	645.77	PASS	.	.
Chr3	22518844	.	A	T	5391.77	PASS	.	.
Chr3	22518877	.	G	C	418.77	PASS	.	.
Chr3	22518914	.	G	A	376.77	PASS	.	.
Chr3	22518930	.	T	G	603.77	PASS	.	.
Chr3	22518961	.	C	T	483.77	PASS	.	.
Chr3	22518964	.	A	G	695.77	PASS	.	.
Chr3	22519121	.	C	G	3912.77	PASS	.	.
Chr3	22519361	.	T	A	701.77	PASS	.	.
Chr3	22519368	.	A	C	174.77	PASS	.	.
Chr3	22519385	.	T	C	668.77	PASS	.	.
Chr3	22519400	.	A	G	717.77	PASS	.	.
Chr3	22519407	.	A	G	720.77	PASS	.	.
Chr3	22519415	.	C	T	771.77	PASS	.	.
Chr3	22519423	.	T	A	668.77	PASS	.	.
Chr3	22519484	.	A	G	52.77	PASS	.	.
Chr3	22519493	.	G	T	61.77	PASS	.	.
Chr3	22519533	.	T	A	455.77	PASS	.	.
Chr3	22519586	.	G	A	82.77	PASS	.	.
Chr3	22519904	.	G	T	804.77	PASS	.	.
Chr3	22520000	.	G	T	1466.77	PASS	.	.
Chr3	22520251	.	A	G	1816.77	PASS	.	.
Chr3	22521037	.	G	T	2173.77	PASS	.	.
Chr3	22521063	.	G	T	2121.77	PASS	.	.
Chr3	22521186	.	A	T	2296.77	PASS	.	.
Chr3	22522454	.	A	G	2643.77	PASS	.	.
Chr3	22533498	.	G	A	11.12	PASS	.	.
Chr3	22533593	.	T	C	20.80	PASS	.	.
Chr3	22533658	.	T	C	42.84	PASS	.	.
Chr3	22534191	.	A	G	2664.77	PASS	.	.
Chr3	22534559	.	A	C	3243.77	PASS	.	.
Chr3	22534612	.	T	C	3197.05	PASS	.	.
Chr3	22535418	.	C	A	2448.77	PASS	.	.
Chr3	22535580	.	T	G	2073.77	PASS	.	.
Chr3	22535901	.	G	C	155.77	PASS	.	.
Chr3	22535921	.	A	G	666.77	PASS	.	.
Chr3	22535950	.	G	C	1107.77	PASS	.	.
Chr3	22535953	.	A	C	1101.77	PASS	.	.
Chr3	22535961	.	T	C	1146.77	PASS	.	.
Chr3	22536025	.	T	C	3457.77	PASS	.	.
Chr3	22536028	.	C	A	335.77	PASS	.	.
Chr3	22536046	.	T	A	215.77	PASS	.	.
Chr3	22536062	.	A	G	167.77	PASS	.	.
Chr3	22537333	.	G	A	2974.77	PASS	.	.
Chr3	22537374	.	C	T	4789.77	PASS	.	.
Chr3	22537378	.	C	A	4814.77	PASS	.	.
Chr3	22537401	.	C	T	3011.77	PASS	.	.
Chr3	22537447	.	A	G	2798.77	PASS	.	.
Chr3	22537556	.	G	A	2724.77	PASS	.	.
Chr3	22537717	.	C	G	2817.77	PASS	.	.
Chr3	22537852	.	G	A	3558.77	PASS	.	.
Chr3	22538002	.	T	C	3274.77	PASS	.	.
Chr3	22538237	.	A	G	3361.77	PASS	.	.
Chr3	22538409	.	A	G	3033.77	PASS	.	.
Chr3	22538757	.	C	T	3242.77	PASS	.	.
Chr3	22538798	.	C	T	3085.77	PASS	.	.
Chr3	22538981	.	A	G	3418.77	PASS	.	.
Chr3	22539007	.	G	A	3571.77	PASS	.	.
Chr3	22539019	.	A	T	3571.77	PASS	.	.
Chr3	22539043	.	G	A	4021.77	PASS	.	.
Chr3	22539064	.	C	A	4426.77	PASS	.	.
Chr3	22539073	.	A	G	4253.77	PASS	.	.
Chr3	22539116	.	G	A	2582.77	PASS	.	.
Chr3	22539146	.	G	A	2504.77	PASS	.	.
Chr3	22539237	.	C	A	2783.77	PASS	.	.
Chr3	22539384	.	G	C	3148.77	PASS	.	.
Chr3	22539470	.	A	G	3296.77	PASS	.	.
Chr3	22539520	.	C	T	3459.77	PASS	.	.
Chr3	22539749	.	A	G	3365.77	PASS	.	.
Chr3	22539942	.	G	A	2660.77	PASS	.	.
Chr3	22539980	.	A	G	4143.77	PASS	.	.
Chr3	22539992	.	C	T	4209.77	PASS	.	.
Chr3	22540016	.	G	A	3932.77	PASS	.	.
Chr3	22540064	.	A	G	3960.77	PASS	.	.
Chr3	22540092	.	A	C	3897.77	PASS	.	.
Chr3	22540349	.	A	G	3732.77	PASS	.	.
Chr3	22540887	.	C	A	2960.77	PASS	.	.
Chr3	22541001	.	G	A	2766.77	PASS	.	.
Chr3	22541195	.	A	T	2753.77	PASS	.	.
Chr3	22541301	.	G	A	2514.77	PASS	.	.
Chr3	22541774	.	C	G	2855.77	PASS	.	.
Chr3	22541952	.	G	A	2810.77	PASS	.	.
Chr3	22542050	.	G	T	2226.77	PASS	.	.
Chr3	22542362	.	A	G	3010.77	PASS	.	.
Chr3	22542513	.	A	G	2297.77	PASS	.	.
Chr3	22548191	.	G	A	2980.77	PASS	.	.
Chr3	22548207	.	G	A	2941.77	PASS	.	.
Chr3	22548297	.	C	G	2937.77	PASS	.	.
Chr3	22548464	.	A	G	2375.77	PASS	.	.
Chr3	22548541	.	T	C	2223.77	PASS	.	.
Chr3	22548630	.	G	A	2265.77	PASS	.	.
Chr3	22548812	.	T	G	1996.77	PASS	.	.
Chr3	22548892	.	A	T	3811.77	PASS	.	.
Chr3	22548898	.	G	T	3860.77	PASS	.	.
Chr3	22548947	.	A	G	2252.77	PASS	.	.
Chr3	22549511	.	G	T	2079.77	PASS	.	.
Chr3	22549557	.	C	G	2225.77	PASS	.	.
Chr3	22549712	.	G	T	5450.77	PASS	.	.
Chr3	22549718	.	C	G	5448.77	PASS	.	.
Chr3	22550246	.	C	T	3134.77	PASS	.	.
Chr3	22550280	.	C	G	2874.77	PASS	.	.
Chr3	22550344	.	G	A	2572.77	PASS	.	.
Chr3	22551394	.	T	G	3378.77	PASS	.	.
Chr3	22552179	.	T	C	3355.77	PASS	.	.
Chr3	22553230	.	G	C	3439.77	PASS	.	.
Chr3	22553384	.	A	G	3161.77	PASS	.	.
Chr3	22553810	.	G	T	3078.77	PASS	.	.
Chr3	22553959	.	C	T	2603.77	PASS	.	.
Chr3	22554276	.	G	A	3139.77	PASS	.	.
Chr3	22554361	.	G	A	3417.77	PASS	.	.
Chr3	22554831	.	C	G	3024.77	PASS	.	.
Chr3	22555180	.	T	G	5101.77	PASS	.	.
Chr3	22556473	.	G	A	2917.77	PASS	.	.
Chr3	22556922	.	A	T	5369.77	PASS	.	.
Chr3	22557034	.	G	A	3487.77	PASS	.	.
Chr3	22558034	.	C	T	4698.77	PASS	.	.
Chr3	22558038	.	T	A	4638.77	PASS	.	.
Chr3	22558310	.	C	T	3034.77	PASS	.	.
Chr3	22558465	.	A	C	5283.77	PASS	.	.
Chr3	22558468	.	G	T	5257.77	PASS	.	.
Chr3	22559125	.	C	T	5143.77	PASS	.	.
Chr3	22559130	.	T	A	5176.77	PASS	.	.
Chr3	22560416	.	G	A	2957.77	PASS	.	.
Chr3	22560574	.	T	G	2363.77	PASS	.	.
Chr3	22560608	.	C	A	2170.77	PASS	.	.
Chr3	22561023	.	C	T	2051.77	PASS	.	.
Chr3	22561645	.	G	C	3726.77	PASS	.	.
Chr3	22561915	.	A	T	3692.77	PASS	.	.
Chr3	22562133	.	G	A	3587.77	PASS	.	.
Chr3	22562367	.	G	T	2972.77	PASS	.	.
Chr3	22562436	.	G	A	3184.79	PASS	.	.
Chr3	22562888	.	A	G	1944.77	PASS	.	.
Chr3	22563646	.	C	A	3122.77	PASS	.	.
Chr3	22563724	.	C	A	3260.77	PASS	.	.
Chr3	22564185	.	A	T	2779.77	PASS	.	.
Chr3	22564308	.	G	T	3168.77	PASS	.	.
Chr3	22564863	.	C	T	3310.77	PASS	.	.
Chr3	22565332	.	G	A	3340.77	PASS	.	.
Chr3	22566231	.	A	G	2456.77	PASS	.	.
Chr3	22567374	.	C	G	1585.77	PASS	.	.
Chr3	22568008	.	G	A	2884.77	PASS	.	.
Chr3	22568108	.	G	T	3217.75	PASS	.	.
Chr3	22568245	.	A	G	2615.77	PASS	.	.
Chr3	22568346	.	A	G	2900.77	PASS	.	.
Chr3	22568384	.	A	G	4221.77	PASS	.	.
Chr3	22568405	.	T	C	4301.77	PASS	.	.
Chr3	22570831	.	C	T	2426.77	PASS	.	.
Chr3	22570930	.	T	A	3033.77	PASS	.	.
Chr3	22573872	.	G	A	4078.77	PASS	.	.
Chr3	22574263	.	T	C	3933.77	PASS	.	.
Chr3	22574423	.	A	G	3782.77	PASS	.	.
Chr3	22574877	.	T	C	3102.77	PASS	.	.
Chr3	22575031	.	C	G	2656.77	PASS	.	.
Chr3	22575061	.	T	A	2981.77	PASS	.	.
Chr3	22576024	.	G	T	3646.77	PASS	.	.
Chr3	22576127	.	C	T	4234.77	PASS	.	.
Chr3	22576413	.	C	T	4137.77	PASS	.	.
Chr3	22576564	.	T	G	3631.77	PASS	.	.
Chr3	22577480	.	G	A	3109.77	PASS	.	.
Chr3	22577606	.	T	G	4105.77	PASS	.	.
Chr3	22577629	.	G	A	4050.77	PASS	.	.
Chr3	22577674	.	T	G	3670.77	PASS	.	.
Chr3	22577681	.	G	A	3697.77	PASS	.	.
Chr3	22577709	.	C	T	2278.77	PASS	.	.
Chr3	22577749	.	G	T	3776.77	PASS	.	.
Chr3	22577752	.	T	C	3616.77	PASS	.	.
Chr3	22577967	.	T	C	1434.77	PASS	.	.
Chr3	22578029	.	G	A	1498.77	PASS	.	.
Chr3	22578160	.	G	A	1951.77	PASS	.	.
Chr3	22578250	.	G	C	2373.77	PASS	.	.
Chr3	22578277	.	A	T	2470.77	PASS	.	.
Chr3	22578321	.	C	T	2785.77	PASS	.	.
Chr3	22578363	.	A	T	4289.77	PASS	.	.
Chr3	22578379	.	G	A	4228.77	PASS	.	.
Chr3	22578772	.	T	A	3419.77	PASS	.	.
Chr3	22578840	.	T	C	2532.77	PASS	.	.
Chr3	22578879	.	C	A	1706.77	PASS	.	.
Chr3	22579557	.	G	C	86.03	PASS	.	.
Chr3	22579649	.	T	C	1330.77	PASS	.	.
Chr3	22579657	.	A	G	1163.77	PASS	.	.
Chr3	22579666	.	C	T	490.77	PASS	.	.
Chr3	22579700	.	C	A	1760.77	PASS	.	.
Chr3	22579748	.	C	T	71.77	PASS	.	.
Chr3	22579751	.	T	C	672.77	PASS	.	.
Chr3	22579818	.	G	A	1004.77	PASS	.	.
Chr3	22579890	.	C	T	1638.77	PASS	.	.
Chr3	22579932	.	C	T	1001.77	PASS	.	.
Chr3	22579992	.	T	A	146.77	PASS	.	.
Chr3	22580000	.	C	T	290.77	PASS	.	.
Chr3	22580004	.	G	T	776.77	PASS	.	.
Chr3	22580007	.	A	G	6856.77	PASS	.	.
Chr3	22580021	.	C	T	185.77	PASS	.	.
Chr3	22580031	.	G	A	854.77	PASS	.	.
Chr3	22580038	.	G	A	896.77	PASS	.	.
Chr3	22580048	.	C	T	167.77	PASS	.	.
Chr3	22580050	.	G	A	839.77	PASS	.	.
Chr3	22580053	.	C	T	161.77	PASS	.	.
Chr3	22580148	.	T	A	2182.77	PASS	.	.
Chr3	22580160	.	A	T	5999.77	PASS	.	.
Chr3	22580182	.	T	G	5613.77	PASS	.	.
Chr3	22580240	.	T	C	3855.77	PASS	.	.
Chr3	22580259	.	C	T	983.77	PASS	.	.
Chr3	22580456	.	A	G	737.77	PASS	.	.
Chr3	22580507	.	T	G	240.80	PASS	.	.
Chr3	22581985	.	C	T	44.84	PASS	.	.
Chr3	22582058	.	A	T	94.85	PASS	.	.
Chr3	22582063	.	T	C	107.28	PASS	.	.
Chr3	22582087	.	T	C	62.74	PASS	.	.
Chr3	22582173	.	G	T	12.08	PASS	.	.
Chr3	22582192	.	G	A	49.28	PASS	.	.
Chr3	22582807	.	C	A	1145.77	PASS	.	.
Chr3	22582890	.	G	C	2900.77	PASS	.	.
Chr3	22583122	.	T	A	1781.77	PASS	.	.
Chr3	22583260	.	C	T	2729.77	PASS	.	.
Chr3	22583425	.	C	T	3736.77	PASS	.	.
Chr3	22583450	.	C	T	4231.77	PASS	.	.
Chr3	22583462	.	A	G	4175.77	PASS	.	.
Chr3	22583494	.	A	C	4146.77	PASS	.	.
Chr3	22583510	.	A	T	4294.77	PASS	.	.
Chr3	22583764	.	G	T	2359.77	PASS	.	.
Chr3	22583793	.	G	A	2147.77	PASS	.	.
Chr3	22583840	.	G	A	1891.77	PASS	.	.
Chr3	22583923	.	C	A	1659.77	PASS	.	.
Chr3	22586984	.	T	A	255.77	PASS	.	.
Chr3	22587061	.	A	C	350.77	PASS	.	.
Chr3	22587793	.	T	G	130.77	PASS	.	.
Chr3	22594895	.	G	T	3564.77	PASS	.	.
Chr3	22594994	.	T	C	5202.77	PASS	.	.
Chr3	22595000	.	T	A	5079.77	PASS	.	.
Chr3	22595025	.	T	A	2937.77	PASS	.	.
Chr3	22595373	.	G	T	2871.77	PASS	.	.
Chr3	22595432	.	A	C	3576.77	PASS	.	.
Chr3	22595650	.	T	G	5855.77	PASS	.	.
Chr3	22595660	.	C	A	6365.77	PASS	.	.
Chr3	22595668	.	T	G	6175.77	PASS	.	.
Chr3	22595738	.	T	A	3410.77	PASS	.	.
Chr3	22595873	.	T	C	3233.06	PASS	.	.
Chr3	22596105	.	T	C	5246.77	PASS	.	.
Chr3	22596182	.	A	G	2944.77	PASS	.	.
Chr3	22596232	.	T	A	3193.69	PASS	.	.
Chr3	22596359	.	T	A	6442.77	PASS	.	.
Chr3	22596384	.	T	G	6351.77	PASS	.	.
Chr3	22596404	.	A	T	6056.77	PASS	.	.
Chr3	22596408	.	A	G	5869.77	PASS	.	.
Chr3	22597027	.	A	C	4385.77	PASS	.	.
Chr3	22597041	.	A	C	1752.77	PASS	.	.
Chr3	22597259	.	A	T	3501.77	PASS	.	.
Chr3	22597823	.	T	G	4487.77	PASS	.	.
Chr3	22598450	.	T	C	4547.77	PASS	.	.
Chr3	22599287	.	T	G	3807.77	PASS	.	.
Chr3	22599814	.	T	C	3368.77	PASS	.	.
Chr3	22600293	.	G	C	3062.77	PASS	.	.
Chr3	22600803	.	G	C	2570.77	PASS	.	.
Chr3	22600931	.	G	A	3496.77	PASS	.	.
Chr3	22601109	.	T	C	3321.77	PASS	.	.
Chr3	22601183	.	C	T	3764.77	PASS	.	.
Chr3	22601314	.	C	T	3983.77	PASS	.	.
Chr3	22602701	.	G	A	3216.73	PASS	.	.
Chr3	22602819	.	A	G	2741.77	PASS	.	.
Chr3	22603151	.	T	A	402.77	PASS	.	.
Chr3	22603156	.	G	A	480.77	PASS	.	.
Chr3	22603162	.	T	G	477.77	PASS	.	.
Chr3	22603220	.	T	A	166.77	PASS	.	.
Chr3	22603234	.	C	T	142.77	PASS	.	.
Chr3	22603252	.	T	G	218.77	PASS	.	.
Chr3	22603297	.	G	T	180.77	PASS	.	.
Chr3	22603330	.	C	G	355.77	PASS	.	.
Chr3	22603370	.	T	G	450.77	PASS	.	.
Chr3	22603376	.	G	T	453.77	PASS	.	.
Chr3	22603385	.	C	T	438.77	PASS	.	.
Chr3	22603403	.	G	A	390.77	PASS	.	.
Chr3	22603408	.	C	T	393.77	PASS	.	.
Chr3	22603515	.	A	C	202.77	PASS	.	.
Chr3	22603524	.	T	C	159.77	PASS	.	.
Chr3	22603526	.	A	C	156.77	PASS	.	.
Chr3	22603534	.	A	G	153.77	PASS	.	.
Chr3	22603538	.	T	C	141.77	PASS	.	.
Chr3	22603540	.	A	G	138.77	PASS	.	.
Chr3	22603622	.	A	G	156.77	PASS	.	.
Chr3	22603667	.	G	A	38.77	PASS	.	.
Chr3	22604533	.	T	A	4432.77	PASS	.	.
Chr3	22606049	.	A	G	3285.77	PASS	.	.
Chr3	22606373	.	A	T	6445.77	PASS	.	.
Chr3	22606609	.	T	G	3804.77	PASS	.	.
Chr3	22607014	.	T	A	4335.77	PASS	.	.
Chr3	22607015	.	T	A	4335.77	PASS	.	.
Chr3	22607016	.	T	A	4335.77	PASS	.	.
Chr3	22607059	.	A	G	2693.77	PASS	.	.
Chr3	22607079	.	C	T	2677.77	PASS	.	.
Chr3	22607124	.	A	G	2443.77	PASS	.	.
Chr3	22607140	.	G	C	2501.77	PASS	.	.
Chr3	22607337	.	C	T	3081.77	PASS	.	.
Chr3	22607727	.	T	G	3946.77	PASS	.	.
Chr3	22608472	.	C	T	3926.77	PASS	.	.
Chr3	22608943	.	G	A	3217.75	PASS	.	.
Chr3	22609567	.	T	A	3332.77	PASS	.	.
Chr3	22610204	.	T	C	3400.77	PASS	.	.
Chr3	22610289	.	C	T	3553.77	PASS	.	.
Chr3	22611379	.	G	C	2214.77	PASS	.	.
Chr3	22611673	.	C	T	6796.77	PASS	.	.
Chr3	22611695	.	T	G	7165.77	PASS	.	.
Chr3	22611698	.	C	A	7193.77	PASS	.	.
Chr3	22611904	.	A	C	6299.77	PASS	.	.
Chr3	22614037	.	T	C	5588.77	PASS	.	.
Chr3	22614040	.	G	A	5563.77	PASS	.	.
Chr3	22614352	.	A	G	3561.77	PASS	.	.
Chr3	22614354	.	T	G	3561.77	PASS	.	.
Chr3	22614877	.	G	A	3803.77	PASS	.	.
Chr3	22616084	.	A	G	1845.77	PASS	.	.
Chr3	22616089	.	C	T	152.77	PASS	.	.
Chr3	22616099	.	C	T	139.77	PASS	.	.
Chr3	22616103	.	C	T	160.77	PASS	.	.
Chr3	22616150	.	A	T	1276.77	PASS	.	.
Chr3	22616181	.	A	G	5133.77	PASS	.	.
Chr3	22616187	.	A	T	5095.77	PASS	.	.
Chr3	22616410	.	A	C	6264.77	PASS	.	.
Chr3	22616412	.	C	A	6264.77	PASS	.	.
Chr3	22616829	.	A	T	2521.77	PASS	.	.
Chr3	22616888	.	C	A	2332.77	PASS	.	.
Chr3	22617249	.	A	G	3800.77	PASS	.	.
Chr3	22617256	.	G	A	3935.77	PASS	.	.
Chr3	22617332	.	C	T	2468.77	PASS	.	.
Chr3	22617507	.	T	C	3459.77	PASS	.	.
Chr3	22617797	.	A	G	5780.77	PASS	.	.
Chr3	22617799	.	C	T	5780.77	PASS	.	.
Chr3	22617896	.	A	G	3259.77	PASS	.	.
Chr3	22617928	.	T	C	3284.77	PASS	.	.
Chr3	22618132	.	A	T	3525.77	PASS	.	.
Chr3	22618420	.	G	A	3020.77	PASS	.	.
Chr3	22619071	.	T	G	3657.77	PASS	.	.
Chr3	22619131	.	A	T	3990.77	PASS	.	.
Chr3	22619575	.	A	G	3597.77	PASS	.	.
Chr3	22619615	.	C	A	3710.77	PASS	.	.
Chr3	22620251	.	G	T	6671.77	PASS	.	.
Chr3	22620254	.	T	G	6644.77	PASS	.	.
Chr3	22620578	.	C	T	5714.77	PASS	.	.
Chr3	22620621	.	G	A	3763.77	PASS	.	.
Chr3	22620650	.	A	G	4048.77	PASS	.	.
Chr3	22620688	.	G	T	4757.77	PASS	.	.
Chr3	22620748	.	A	T	4537.77	PASS	.	.
Chr3	22620893	.	G	C	4185.77	PASS	.	.
Chr3	22621331	.	A	G	4061.77	PASS	.	.
Chr3	22621596	.	T	A	3657.77	PASS	.	.
Chr3	22621709	.	C	T	4159.77	PASS	.	.
Chr3	22622102	.	A	G	3520.77	PASS	.	.
Chr3	22622308	.	C	G	2867.77	PASS	.	.
Chr3	22622380	.	T	C	4621.77	PASS	.	.
Chr3	22622533	.	T	C	3147.77	PASS	.	.
Chr3	22622587	.	G	T	3778.77	PASS	.	.
Chr3	22622639	.	C	A	3931.77	PASS	.	.
Chr3	22622694	.	T	A	4104.77	PASS	.	.
Chr3	22622793	.	G	C	5676.77	PASS	.	.
Chr3	22622805	.	C	A	5639.77	PASS	.	.
Chr3	22623098	.	G	C	5046.77	PASS	.	.
Chr3	22623120	.	C	T	5158.77	PASS	.	.
Chr3	22623172	.	C	T	3143.77	PASS	.	.
Chr3	22623211	.	T	C	3161.77	PASS	.	.
Chr3	22623293	.	C	T	5160.77	PASS	.	.
Chr3	22623296	.	A	G	5134.77	PASS	.	.
Chr3	22623352	.	C	A	5608.77	PASS	.	.
Chr3	22623373	.	G	A	5418.77	PASS	.	.
Chr3	22623444	.	A	T	2810.77	PASS	.	.
Chr3	22623472	.	T	G	4418.77	PASS	.	.
Chr3	22623497	.	T	C	4331.77	PASS	.	.
Chr3	22623734	.	T	A	2782.77	PASS	.	.
Chr3	22623926	.	A	G	3417.77	PASS	.	.
Chr3	22623962	.	G	A	3393.77	PASS	.	.
Chr3	22624008	.	A	C	4764.77	PASS	.	.
Chr3	22624029	.	T	A	5153.77	PASS	.	.
Chr3	22624039	.	T	C	4903.77	PASS	.	.
Chr3	22624069	.	A	G	4962.77	PASS	.	.
Chr3	22624088	.	T	C	5154.77	PASS	.	.
Chr3	22624431	.	T	C	3678.77	PASS	.	.
Chr3	22624464	.	A	G	3437.77	PASS	.	.
Chr3	22624502	.	G	T	5105.77	PASS	.	.
Chr3	22624506	.	A	T	5207.77	PASS	.	.
Chr3	22624545	.	C	T	3472.77	PASS	.	.
Chr3	22624724	.	T	C	2960.77	PASS	.	.
Chr3	22624736	.	T	A	4528.77	PASS	.	.
Chr3	22624739	.	A	T	4448.77	PASS	.	.
Chr3	22624760	.	T	C	2867.77	PASS	.	.
Chr3	22624796	.	A	G	2984.77	PASS	.	.
Chr3	22624955	.	C	T	3358.77	PASS	.	.
Chr3	22625161	.	T	C	3036.77	PASS	.	.
Chr3	22625181	.	A	C	3134.77	PASS	.	.
Chr3	22625195	.	A	G	2906.77	PASS	.	.
Chr3	22625403	.	C	T	3259.77	PASS	.	.
Chr3	22625442	.	A	G	3371.77	PASS	.	.
Chr3	22625574	.	C	T	3712.77	PASS	.	.
Chr3	22625621	.	T	G	3767.77	PASS	.	.
Chr3	22625724	.	T	G	3233.06	PASS	.	.
Chr3	22625834	.	T	C	4760.77	PASS	.	.
Chr3	22625845	.	A	G	4837.77	PASS	.	.
Chr3	22625867	.	A	G	4547.77	PASS	.	.
Chr3	22625976	.	T	A	3016.77	PASS	.	.
Chr3	22625988	.	G	T	2771.77	PASS	.	.
Chr3	22626054	.	G	A	63.77	PASS	.	.
Chr3	22626095	.	A	T	1276.77	PASS	.	.
Chr3	22626103	.	A	G	1303.77	PASS	.	.
Chr3	22626146	.	T	A	1346.77	PASS	.	.
Chr3	22626469	.	T	C	2152.77	PASS	.	.
Chr3	22626927	.	A	G	3407.77	PASS	.	.
Chr3	22627066	.	T	A	5131.77	PASS	.	.
Chr3	22627074	.	G	A	5125.77	PASS	.	.
Chr3	22627644	.	T	C	3994.77	PASS	.	.
Chr3	22627723	.	T	G	3969.77	PASS	.	.
Chr3	22627912	.	T	C	4069.77	PASS	.	.
Chr3	22628054	.	T	A	4227.77	PASS	.	.
Chr3	22628360	.	G	A	4060.77	PASS	.	.
Chr3	22628695	.	A	T	3173.77	PASS	.	.
Chr3	22628925	.	A	G	3593.77	PASS	.	.
Chr3	22629056	.	G	A	3059.77	PASS	.	.
Chr3	22629327	.	T	C	3867.77	PASS	.	.
Chr3	22629661	.	A	T	3833.77	PASS	.	.
Chr3	22629871	.	T	C	4288.77	PASS	.	.
Chr3	22629945	.	G	A	4618.77	PASS	.	.
Chr3	22630005	.	G	A	4374.77	PASS	.	.
Chr3	22630036	.	A	T	4558.77	PASS	.	.
Chr3	22630114	.	A	G	4061.77	PASS	.	.
Chr3	22630415	.	G	A	3241.77	PASS	.	.
Chr3	22630587	.	T	C	2630.77	PASS	.	.
Chr3	22630949	.	C	T	2603.77	PASS	.	.
Chr3	22631949	.	A	C	2959.77	PASS	.	.
Chr3	22632248	.	T	G	2542.77	PASS	.	.
Chr3	22632392	.	G	A	2675.77	PASS	.	.
Chr3	22632419	.	A	C	2553.77	PASS	.	.
Chr3	22633009	.	G	C	2987.77	PASS	.	.
Chr3	22633028	.	C	A	3036.77	PASS	.	.
Chr3	22633041	.	C	T	3132.77	PASS	.	.
Chr3	22633054	.	A	G	4593.77	PASS	.	.
Chr3	22633055	.	G	A	4593.77	PASS	.	.
Chr3	22633532	.	T	C	3551.77	PASS	.	.
Chr3	22633538	.	T	C	3661.77	PASS	.	.
Chr3	22633541	.	A	G	3609.77	PASS	.	.
Chr3	22633544	.	G	C	3384.77	PASS	.	.
Chr3	22633589	.	C	T	2142.77	PASS	.	.
Chr3	22633898	.	C	T	2476.77	PASS	.	.
Chr3	22634281	.	T	C	2947.77	PASS	.	.
Chr3	22634551	.	C	G	2502.77	PASS	.	.
Chr3	22634662	.	T	G	2997.77	PASS	.	.
Chr3	22634663	.	G	A	2997.77	PASS	.	.
Chr3	22634694	.	A	G	3481.77	PASS	.	.
Chr3	22634696	.	A	G	3526.77	PASS	.	.
Chr3	22634697	.	G	T	3661.77	PASS	.	.
Chr3	22634700	.	T	A	3616.77	PASS	.	.
Chr3	22634704	.	T	A	3623.77	PASS	.	.
Chr3	22634788	.	A	C	1817.77	PASS	.	.
Chr3	22635054	.	C	T	2421.77	PASS	.	.
Chr3	22635466	.	G	A	3741.77	PASS	.	.
Chr3	22636336	.	A	T	3095.77	PASS	.	.
Chr3	22636445	.	C	G	3483.77	PASS	.	.
Chr3	22638120	.	A	G	3369.77	PASS	.	.
Chr3	22638495	.	T	G	3055.77	PASS	.	.
Chr3	22640013	.	C	T	3474.77	PASS	.	.
Chr3	22640066	.	A	G	4225.77	PASS	.	.
Chr3	22640897	.	C	G	3767.77	PASS	.	.
Chr3	22641046	.	C	A	3446.77	PASS	.	.
Chr3	22641109	.	C	G	2735.77	PASS	.	.
Chr3	22641396	.	G	T	663.77	PASS	.	.
Chr3	22641426	.	T	A	1405.77	PASS	.	.
Chr3	22641461	.	C	T	2642.77	PASS	.	.
Chr3	22641474	.	G	A	2851.77	PASS	.	.
Chr3	22641647	.	A	G	4763.77	PASS	.	.
Chr3	22641651	.	G	T	4876.77	PASS	.	.
Chr3	22641671	.	A	C	4886.77	PASS	.	.
Chr3	22641691	.	C	A	4618.77	PASS	.	.
Chr3	22641821	.	G	A	3214.74	PASS	.	.
Chr3	22641887	.	G	A	3489.77	PASS	.	.
Chr3	22641982	.	A	G	3756.77	PASS	.	.
Chr3	22642504	.	G	A	3646.77	PASS	.	.
Chr3	22642593	.	A	T	5597.77	PASS	.	.
Chr3	22642612	.	A	T	5688.77	PASS	.	.
Chr3	22642909	.	A	G	4284.77	PASS	.	.
Chr3	22643031	.	A	T	3109.77	PASS	.	.
Chr3	22643164	.	T	A	2451.77	PASS	.	.
Chr3	22643306	.	A	G	2946.77	PASS	.	.
Chr3	22643454	.	G	A	2002.77	PASS	.	.
Chr3	22643708	.	G	A	3043.77	PASS	.	.
Chr3	22644091	.	T	A	4366.77	PASS	.	.
Chr3	22644117	.	T	G	3703.77	PASS	.	.
Chr3	22644206	.	C	T	3689.77	PASS	.	.
Chr3	22644665	.	C	T	2834.77	PASS	.	.
Chr3	22644680	.	C	A	4655.77	PASS	.	.
Chr3	22644687	.	C	T	4786.77	PASS	.	.
Chr3	22644701	.	G	A	3089.77	PASS	.	.
Chr3	22644792	.	C	T	2933.77	PASS	.	.
Chr3	22644906	.	A	T	4764.77	PASS	.	.
Chr3	22644907	.	A	T	4764.77	PASS	.	.
Chr3	22645403	.	T	C	2838.77	PASS	.	.
Chr3	22645489	.	C	G	3111.77	PASS	.	.
Chr3	22646670	.	T	C	2942.77	PASS	.	.
Chr3	22647505	.	A	T	3606.77	PASS	.	.
Chr3	22647557	.	T	A	3841.77	PASS	.	.
Chr3	22649122	.	C	T	2069.77	PASS	.	.
Chr3	22651991	.	A	T	2279.77	PASS	.	.
Chr3	22656433	.	G	A	2398.77	PASS	.	.
Chr3	22656520	.	C	T	2538.77	PASS	.	.
Chr3	22658749	.	A	T	2784.77	PASS	.	.
Chr3	22660318	.	G	A	3209.76	PASS	.	.
Chr3	22660496	.	C	T	3684.77	PASS	.	.
Chr3	22660871	.	C	T	3513.77	PASS	.	.
Chr3	22662480	.	A	G	5088.77	PASS	.	.
Chr3	22662502	.	T	C	5103.77	PASS	.	.
Chr3	22662517	.	A	G	4997.77	PASS	.	.
Chr3	22662559	.	A	G	2954.77	PASS	.	.
Chr3	22662588	.	C	T	2681.77	PASS	.	.
Chr3	22662814	.	A	G	3456.77	PASS	.	.
Chr3	22669949	.	A	T	6826.77	PASS	.	.
Chr3	22669950	.	A	T	6826.77	PASS	.	.
Chr3	22670048	.	C	T	4198.77	PASS	.	.
Chr3	22670833	.	A	G	2952.77	PASS	.	.
Chr3	22673003	.	G	T	4203.77	PASS	.	.
Chr3	22673645	.	C	G	3596.77	PASS	.	.
Chr3	22673766	.	A	G	2754.77	PASS	.	.
Chr3	22679043	.	C	T	2743.77	PASS	.	.
Chr3	22679108	.	A	G	3074.77	PASS	.	.
Chr3	22679873	.	A	G	3063.77	PASS	.	.
Chr3	22680476	.	T	A	3156.77	PASS	.	.
Chr3	22680940	.	G	T	3538.77	PASS	.	.
Chr3	22681069	.	T	C	3174.77	PASS	.	.
Chr3	22681411	.	A	T	3827.77	PASS	.	.
Chr3	22682325	.	T	C	3566.77	PASS	.	.
Chr3	22682750	.	G	A	3154.77	PASS	.	.
Chr3	22683476	.	C	T	2668.77	PASS	.	.
Chr3	22683696	.	G	A	3107.77	PASS	.	.
Chr3	22683770	.	A	T	3197.84	PASS	.	.
Chr3	22683822	.	G	T	2938.77	PASS	.	.
Chr3	22684115	.	T	G	5014.77	PASS	.	.
Chr3	22684126	.	G	T	4949.77	PASS	.	.
Chr3	22684259	.	T	C	3350.77	PASS	.	.
Chr3	22684305	.	G	T	3531.77	PASS	.	.
Chr3	22684399	.	G	A	3622.77	PASS	.	.
Chr3	22684581	.	G	C	2975.77	PASS	.	.
Chr3	22684662	.	T	A	2764.77	PASS	.	.
Chr3	22684734	.	T	C	2942.77	PASS	.	.
Chr3	22684799	.	T	A	2884.77	PASS	.	.
Chr3	22684969	.	A	C	2645.77	PASS	.	.
Chr3	22685066	.	C	A	4409.77	PASS	.	.
Chr3	22685080	.	T	A	4283.77	PASS	.	.
Chr3	22685125	.	G	T	3588.77	PASS	.	.
Chr3	22685131	.	T	A	3634.77	PASS	.	.
Chr3	22685237	.	C	T	2869.77	PASS	.	.
Chr3	22685290	.	C	T	3007.77	PASS	.	.
Chr3	22685448	.	A	G	5385.77	PASS	.	.
Chr3	22686360	.	C	A	3425.77	PASS	.	.
Chr3	22686617	.	C	T	2986.77	PASS	.	.
Chr3	22687230	.	G	A	2131.77	PASS	.	.
Chr3	22688097	.	T	C	2242.77	PASS	.	.
Chr3	22688226	.	G	C	3543.77	PASS	.	.
Chr3	22688230	.	T	A	3507.77	PASS	.	.
Chr3	22689434	.	A	G	3345.77	PASS	.	.
Chr3	22690255	.	T	A	2651.77	PASS	.	.
Chr3	22691184	.	T	C	84.77	PASS	.	.
Chr3	22691711	.	A	G	3311.77	PASS	.	.
Chr3	22692383	.	G	T	1840.77	PASS	.	.
Chr3	22692728	.	A	G	3822.77	PASS	.	.
Chr3	22693659	.	T	C	3338.77	PASS	.	.
Chr3	22693894	.	G	C	2960.77	PASS	.	.
Chr3	22693947	.	T	A	3936.77	PASS	.	.
Chr3	22693965	.	T	C	3885.77	PASS	.	.
Chr3	22699656	.	G	A	62.74	PASS	.	.
Chr3	22699659	.	G	A	62.74	PASS	.	.
Chr3	22699687	.	G	A	30.74	PASS	.	.
Chr3	22700072	.	G	A	28.77	PASS	.	.
Chr3	22700114	.	G	A	19.81	PASS	.	.
Chr3	22700201	.	G	A	559.77	PASS	.	.
Chr3	22700391	.	G	A	58.77	PASS	.	.
Chr3	22700915	.	T	C	4186.77	PASS	.	.
Chr3	22701792	.	T	A	3634.77	PASS	.	.
Chr3	22702087	.	A	C	3346.77	PASS	.	.
Chr3	22702307	.	C	A	3571.77	PASS	.	.
Chr3	22702519	.	T	C	2418.77	PASS	.	.
Chr3	22702551	.	T	C	4530.77	PASS	.	.
Chr3	22702563	.	A	G	4903.77	PASS	.	.
Chr3	22702566	.	T	A	5056.77	PASS	.	.
Chr3	22702569	.	A	T	5011.77	PASS	.	.
Chr3	22702582	.	T	G	4741.77	PASS	.	.
Chr3	22702597	.	A	T	4696.77	PASS	.	.
Chr3	22702607	.	A	T	4561.77	PASS	.	.
Chr3	22702615	.	A	C	4471.77	PASS	.	.
Chr3	22702970	.	G	A	6079.77	PASS	.	.
Chr3	22703117	.	T	G	3309.77	PASS	.	.
Chr3	22703128	.	T	G	3372.77	PASS	.	.
Chr3	22703262	.	A	G	3505.77	PASS	.	.
Chr3	22703690	.	A	T	3866.77	PASS	.	.
Chr3	22703891	.	C	A	4637.77	PASS	.	.
Chr3	22703892	.	T	A	4637.77	PASS	.	.
Chr3	22703930	.	G	A	2725.77	PASS	.	.
Chr3	22703951	.	T	C	2458.77	PASS	.	.
Chr3	22704019	.	T	C	2721.77	PASS	.	.
Chr3	22704082	.	G	A	2868.77	PASS	.	.
Chr3	22704140	.	T	A	5450.77	PASS	.	.
Chr3	22704157	.	A	G	5455.77	PASS	.	.
Chr3	22704191	.	G	A	5429.77	PASS	.	.
Chr3	22704210	.	A	G	5120.77	PASS	.	.
Chr3	22704284	.	T	G	3730.77	PASS	.	.
Chr3	22704401	.	G	T	6868.77	PASS	.	.
Chr3	22704410	.	T	A	7067.77	PASS	.	.
Chr3	22704413	.	T	G	7021.77	PASS	.	.
Chr3	22704415	.	C	G	6976.77	PASS	.	.
Chr3	22704435	.	G	A	7036.77	PASS	.	.
Chr3	22704458	.	T	A	7171.77	PASS	.	.
Chr3	22704473	.	G	A	6811.77	PASS	.	.
Chr3	22704476	.	T	A	6811.77	PASS	.	.
Chr3	22704544	.	T	C	5822.77	PASS	.	.
Chr3	22704550	.	G	A	6015.77	PASS	.	.
Chr3	22704570	.	C	A	5462.77	PASS	.	.
Chr3	22704597	.	G	A	5555.77	PASS	.	.
Chr3	22704685	.	T	C	3326.77	PASS	.	.
Chr3	22704738	.	T	C	3523.77	PASS	.	.
Chr3	22704780	.	T	C	4034.77	PASS	.	.
Chr3	22704834	.	A	T	5431.77	PASS	.	.
Chr3	22704855	.	T	A	5097.77	PASS	.	.
Chr3	22704959	.	T	C	4836.77	PASS	.	.
Chr3	22704960	.	A	G	4836.77	PASS	.	.
Chr3	22705017	.	C	G	3572.77	PASS	.	.
Chr3	22705446	.	C	G	3478.77	PASS	.	.
Chr3	22705956	.	T	C	3895.77	PASS	.	.
Chr3	22705999	.	C	T	3934.77	PASS	.	.
Chr3	22706019	.	A	C	3674.77	PASS	.	.
Chr3	22706410	.	T	G	2744.77	PASS	.	.
Chr3	22706551	.	G	A	2563.77	PASS	.	.
Chr3	22707008	.	C	A	3704.77	PASS	.	.
Chr3	22707117	.	C	G	3734.77	PASS	.	.
Chr3	22708140	.	T	C	3031.77	PASS	.	.
Chr3	22708226	.	A	G	3255.77	PASS	.	.
Chr3	22708412	.	G	A	3535.77	PASS	.	.
Chr3	22708564	.	C	T	2644.77	PASS	.	.
Chr3	22708633	.	A	T	3820.77	PASS	.	.
Chr3	22708655	.	T	C	4102.77	PASS	.	.
Chr3	22708785	.	C	G	2736.77	PASS	.	.
Chr3	22709172	.	A	G	3010.77	PASS	.	.
Chr3	22709307	.	G	C	3337.77	PASS	.	.
Chr3	22709333	.	T	A	3400.77	PASS	.	.
Chr3	22709401	.	A	G	3123.77	PASS	.	.
Chr3	22709713	.	A	G	3580.77	PASS	.	.
Chr3	22710011	.	T	G	3270.77	PASS	.	.
Chr3	22710878	.	C	T	3763.77	PASS	.	.
Chr3	22712343	.	G	A	5707.77	PASS	.	.
Chr3	22712525	.	C	A	5760.77	PASS	.	.
Chr3	22712542	.	T	G	5497.77	PASS	.	.
Chr3	22712715	.	C	T	3213.77	PASS	.	.
Chr3	22712768	.	A	G	2922.77	PASS	.	.
Chr3	22714304	.	C	A	2642.77	PASS	.	.
Chr3	22715230	.	G	A	3788.77	PASS	.	.
Chr3	22715802	.	G	A	3354.77	PASS	.	.
Chr3	22717282	.	A	G	3619.77	PASS	.	.
Chr3	22717398	.	C	T	4034.77	PASS	.	.
Chr3	22717502	.	G	C	4446.77	PASS	.	.
Chr3	22717914	.	C	T	2792.77	PASS	.	.
Chr3	22718013	.	A	C	3980.77	PASS	.	.
Chr3	22718068	.	C	A	2948.77	PASS	.	.
Chr3	22718816	.	A	G	3333.77	PASS	.	.
Chr3	22719328	.	G	A	2393.77	PASS	.	.
Chr3	22719447	.	C	A	2629.77	PASS	.	.
Chr3	22719554	.	A	T	4259.77	PASS	.	.
Chr3	22719560	.	A	T	4313.77	PASS	.	.
Chr3	22719601	.	A	T	2757.77	PASS	.	.
Chr3	22720047	.	A	G	2792.77	PASS	.	.
Chr3	22720645	.	C	G	3996.77	PASS	.	.
Chr3	22720887	.	G	A	3694.77	PASS	.	.
Chr3	22721032	.	C	A	2901.77	PASS	.	.
Chr3	22721304	.	T	C	2990.77	PASS	.	.
Chr3	22721573	.	A	T	3882.77	PASS	.	.
Chr3	22721842	.	A	C	5605.77	PASS	.	.
Chr3	22721851	.	T	G	5711.77	PASS	.	.
Chr3	22722068	.	T	C	2731.77	PASS	.	.
Chr3	22722156	.	G	A	2781.77	PASS	.	.
Chr3	22722487	.	C	A	3296.77	PASS	.	.
Chr3	22722543	.	G	T	2877.77	PASS	.	.
Chr3	22722637	.	T	C	3093.77	PASS	.	.
Chr3	22722750	.	A	C	5697.77	PASS	.	.
Chr3	22722756	.	G	T	5576.77	PASS	.	.
Chr3	22723047	.	A	T	3746.77	PASS	.	.
Chr3	22723081	.	G	A	3576.77	PASS	.	.
Chr3	22723193	.	T	G	2822.77	PASS	.	.
Chr3	22723401	.	A	G	4559.77	PASS	.	.
Chr3	22723459	.	A	G	5121.77	PASS	.	.
Chr3	22723589	.	A	T	3388.77	PASS	.	.
Chr3	22723968	.	A	G	3333.77	PASS	.	.
Chr3	22724036	.	A	T	3344.77	PASS	.	.
Chr3	22724067	.	A	C	3543.77	PASS	.	.
Chr3	22724402	.	G	A	5599.77	PASS	.	.
Chr3	22724414	.	A	C	5411.77	PASS	.	.
Chr3	22724842	.	A	T	2900.77	PASS	.	.
Chr3	22724881	.	G	C	3204.83	PASS	.	.
Chr3	22725056	.	A	G	3447.77	PASS	.	.
Chr3	22725289	.	C	G	3589.77	PASS	.	.
Chr3	22725662	.	C	T	3597.77	PASS	.	.
Chr3	22725674	.	A	C	3685.77	PASS	.	.
Chr3	22725884	.	C	A	4187.77	PASS	.	.
Chr3	22726518	.	A	T	1444.77	PASS	.	.
Chr3	22726723	.	G	T	2923.77	PASS	.	.
Chr3	22726846	.	C	A	4141.77	PASS	.	.
Chr3	22726857	.	T	A	4273.77	PASS	.	.
Chr3	22726872	.	A	T	4296.77	PASS	.	.
Chr3	22726873	.	T	A	4296.77	PASS	.	.
Chr3	22726910	.	G	T	4296.77	PASS	.	.
Chr3	22726911	.	T	C	4296.77	PASS	.	.
Chr3	22726944	.	T	C	2620.77	PASS	.	.
Chr3	22727036	.	C	T	4490.77	PASS	.	.
Chr3	22727052	.	C	A	5463.77	PASS	.	.
Chr3	22727055	.	T	A	2844.77	PASS	.	.
Chr3	22727137	.	A	G	2800.77	PASS	.	.
Chr3	22727165	.	C	T	2965.77	PASS	.	.
Chr3	22727191	.	T	A	4768.77	PASS	.	.
Chr3	22727193	.	T	A	4768.77	PASS	.	.
Chr3	22727202	.	G	A	4789.77	PASS	.	.
Chr3	22727373	.	T	G	3498.77	PASS	.	.
Chr3	22727822	.	C	G	4614.77	PASS	.	.
Chr3	22727970	.	C	G	4554.77	PASS	.	.
Chr3	22728109	.	G	A	3915.77	PASS	.	.
Chr3	22728228	.	T	A	3740.77	PASS	.	.
Chr3	22728541	.	C	A	3086.77	PASS	.	.
Chr3	22729211	.	G	A	4285.77	PASS	.	.
Chr3	22729247	.	A	T	4344.77	PASS	.	.
Chr3	22729789	.	C	G	3556.77	PASS	.	.
Chr3	22729852	.	A	T	3329.77	PASS	.	.
Chr3	22730142	.	A	T	3130.77	PASS	.	.
Chr3	22730197	.	C	G	3129.77	PASS	.	.
Chr3	22731347	.	A	C	3303.77	PASS	.	.
Chr3	22731641	.	G	C	2845.77	PASS	.	.
Chr3	22731732	.	A	G	2961.77	PASS	.	.
Chr3	22731923	.	T	C	2637.77	PASS	.	.
Chr3	22731989	.	T	G	2360.77	PASS	.	.
Chr3	22732031	.	T	G	2128.77	PASS	.	.
Chr3	22732064	.	C	T	3346.77	PASS	.	.
Chr3	22732077	.	A	G	3302.77	PASS	.	.
Chr3	22732198	.	C	G	2222.77	PASS	.	.
Chr3	22732453	.	A	G	2620.77	PASS	.	.
Chr3	22732476	.	G	C	2674.77	PASS	.	.
Chr3	22732521	.	A	G	2783.77	PASS	.	.
Chr3	22732757	.	G	A	2857.77	PASS	.	.
Chr3	22732952	.	G	T	4085.77	PASS	.	.
Chr3	22733040	.	G	T	3569.77	PASS	.	.
Chr3	22734104	.	G	A	3302.77	PASS	.	.
Chr3	22734224	.	T	C	3275.77	PASS	.	.
Chr3	22736430	.	T	A	3655.77	PASS	.	.
Chr3	22736639	.	G	C	3109.77	PASS	.	.
Chr3	22737461	.	G	T	4454.77	PASS	.	.
Chr3	22737699	.	T	C	3479.77	PASS	.	.
Chr3	22737741	.	T	C	3835.77	PASS	.	.
Chr3	22737808	.	A	T	4170.77	PASS	.	.
Chr3	22738015	.	A	T	6337.77	PASS	.	.
Chr3	22738323	.	A	T	4254.77	PASS	.	.
Chr3	22738326	.	C	A	4325.77	PASS	.	.
Chr3	22738345	.	T	A	4575.77	PASS	.	.
Chr3	22738346	.	T	G	4575.77	PASS	.	.
Chr3	22738378	.	A	G	2911.77	PASS	.	.
Chr3	22738592	.	T	A	3142.77	PASS	.	.
Chr3	22740079	.	T	A	3460.77	PASS	.	.
Chr3	22740381	.	G	C	3641.77	PASS	.	.
Chr3	22740901	.	T	C	4196.77	PASS	.	.
Chr3	22741013	.	G	A	2931.77	PASS	.	.
Chr3	22741104	.	G	C	3269.77	PASS	.	.
Chr3	22742687	.	T	C	4799.77	PASS	.	.
Chr3	22742712	.	T	C	4755.77	PASS	.	.
Chr3	22742802	.	G	T	6076.77	PASS	.	.
Chr3	22742804	.	G	C	6001.77	PASS	.	.
Chr3	22742828	.	G	C	5776.77	PASS	.	.
Chr3	22742832	.	T	A	5866.77	PASS	.	.
Chr3	22742834	.	A	T	6001.77	PASS	.	.
Chr3	22742842	.	A	G	5875.77	PASS	.	.
Chr3	22742843	.	A	T	5905.77	PASS	.	.
Chr3	22742849	.	T	G	5809.77	PASS	.	.
Chr3	22743110	.	G	C	3591.77	PASS	.	.
Chr3	22743272	.	G	A	3424.77	PASS	.	.
Chr3	22744128	.	C	G	3653.77	PASS	.	.
Chr3	22744605	.	A	T	5428.77	PASS	.	.
Chr3	22744613	.	G	T	5697.77	PASS	.	.
Chr3	22745363	.	A	T	2791.77	PASS	.	.
Chr3	22745413	.	G	A	3067.77	PASS	.	.
Chr3	22746056	.	C	T	3387.77	PASS	.	.
Chr3	22746691	.	G	A	1829.77	PASS	.	.
Chr3	22746967	.	G	C	4106.77	PASS	.	.
Chr3	22746973	.	A	T	4094.77	PASS	.	.
Chr3	22747612	.	C	T	4461.77	PASS	.	.
Chr3	22747657	.	C	T	3980.77	PASS	.	.
Chr3	22747972	.	T	C	2765.77	PASS	.	.
Chr3	22747998	.	T	G	4665.77	PASS	.	.
Chr3	22748009	.	G	A	4517.77	PASS	.	.
Chr3	22748237	.	G	A	2829.77	PASS	.	.
Chr3	22748307	.	G	A	2472.77	PASS	.	.
Chr3	22748445	.	G	A	3457.77	PASS	.	.
Chr3	22748447	.	G	A	3539.77	PASS	.	.
Chr3	22748469	.	C	T	3091.77	PASS	.	.
Chr3	22748518	.	C	G	2586.77	PASS	.	.
Chr3	22749330	.	T	C	4682.77	PASS	.	.
Chr3	22749347	.	G	A	5205.77	PASS	.	.
Chr3	22749352	.	T	C	5101.77	PASS	.	.
Chr3	22749376	.	A	G	4921.77	PASS	.	.
Chr3	22749430	.	G	T	2908.77	PASS	.	.
Chr3	22749543	.	G	A	2474.77	PASS	.	.
Chr3	22752289	.	A	G	2853.77	PASS	.	.
Chr3	22755514	.	G	T	3322.77	PASS	.	.
Chr3	22757743	.	A	T	1745.77	PASS	.	.
Chr3	22758438	.	A	C	6928.77	PASS	.	.
Chr3	22758912	.	T	C	3072.77	PASS	.	.
Chr3	22758960	.	C	A	3354.77	PASS	.	.
Chr3	22760222	.	T	A	3583.77	PASS	.	.
Chr3	22760657	.	C	T	3585.77	PASS	.	.
Chr3	22761131	.	T	C	4127.77	PASS	.	.
Chr3	22761320	.	C	T	3644.77	PASS	.	.
Chr3	22762414	.	A	T	5923.77	PASS	.	.
Chr3	22762418	.	G	A	5946.77	PASS	.	.
Chr3	22762601	.	T	A	2876.77	PASS	.	.
Chr3	22763259	.	G	A	5919.77	PASS	.	.
Chr3	22763276	.	A	C	5864.77	PASS	.	.
Chr3	22763528	.	C	A	3365.77	PASS	.	.
Chr3	22764424	.	T	C	3059.77	PASS	.	.
Chr3	22764628	.	G	C	3321.77	PASS	.	.
Chr3	22764784	.	T	C	4212.77	PASS	.	.
Chr3	22764800	.	T	A	4480.77	PASS	.	.
Chr3	22764801	.	G	A	4480.77	PASS	.	.
Chr3	22764952	.	G	T	1020.77	PASS	.	.
Chr3	22765087	.	C	A	1091.77	PASS	.	.
Chr3	22765135	.	A	C	1141.77	PASS	.	.
Chr3	22765140	.	A	C	1141.77	PASS	.	.
Chr3	22765161	.	T	G	1032.77	PASS	.	.
Chr3	22765168	.	C	A	1032.77	PASS	.	.
Chr3	22765201	.	A	G	961.77	PASS	.	.
Chr3	22765302	.	A	T	92.90	PASS	.	.
Chr3	22765418	.	C	A	56.28	PASS	.	.
Chr3	22766033	.	C	G	299.77	PASS	.	.
Chr3	22766401	.	A	G	2267.77	PASS	.	.
Chr3	22767069	.	G	A	2473.77	PASS	.	.
Chr3	22767146	.	C	T	1101.77	PASS	.	.
Chr3	22767160	.	G	A	1095.77	PASS	.	.
Chr3	22767171	.	C	G	960.77	PASS	.	.
Chr3	22767191	.	G	C	1008.77	PASS	.	.
Chr3	22767227	.	A	G	711.77	PASS	.	.
Chr3	22767256	.	A	G	697.77	PASS	.	.
Chr3	22767257	.	C	T	697.77	PASS	.	.
Chr3	22767260	.	T	G	651.77	PASS	.	.
Chr3	22767333	.	A	T	1035.77	PASS	.	.
Chr3	22767486	.	G	C	985.77	PASS	.	.
Chr3	22767581	.	C	G	3776.77	PASS	.	.
Chr3	22767595	.	C	G	1250.77	PASS	.	.
Chr3	22767636	.	T	A	1426.77	PASS	.	.
Chr3	22767779	.	C	T	805.77	PASS	.	.
Chr3	22767820	.	G	A	566.77	PASS	.	.
Chr3	22767851	.	A	G	2939.77	PASS	.	.
Chr3	22767889	.	T	G	388.77	PASS	.	.
Chr3	22767982	.	G	A	2954.77	PASS	.	.
Chr3	22768318	.	A	C	3001.77	PASS	.	.
Chr3	22768326	.	C	T	2951.77	PASS	.	.
Chr3	22768389	.	T	C	1608.77	PASS	.	.
Chr3	22768463	.	A	G	1466.77	PASS	.	.
Chr3	22768487	.	C	G	1508.77	PASS	.	.
Chr3	22768513	.	G	A	1382.77	PASS	.	.
Chr3	22768652	.	C	T	71.77	PASS	.	.
Chr3	22769470	.	C	T	304.77	PASS	.	.
Chr3	22769591	.	T	C	59.28	PASS	.	.
Chr3	22770215	.	T	G	870.77	PASS	.	.
Chr3	22770807	.	A	C	603.77	PASS	.	.
Chr3	22771275	.	C	T	128.77	PASS	.	.
Chr3	22771425	.	T	G	694.77	PASS	.	.
Chr3	22771471	.	T	C	1212.77	PASS	.	.
Chr3	22771625	.	C	A	2513.77	PASS	.	.
Chr3	22771635	.	A	G	2476.77	PASS	.	.
Chr3	22771711	.	T	G	1315.77	PASS	.	.
Chr3	22772229	.	G	A	3215.74	PASS	.	.
Chr3	22772507	.	A	C	2964.77	PASS	.	.
Chr3	22775089	.	G	A	3299.77	PASS	.	.
Chr3	22775263	.	C	T	4130.77	PASS	.	.
Chr3	22776659	.	C	A	2091.77	PASS	.	.
Chr3	22777266	.	C	T	3695.77	PASS	.	.
Chr3	22777559	.	T	A	2877.77	PASS	.	.
Chr3	22777809	.	A	C	2363.77	PASS	.	.
Chr3	22777968	.	G	A	2899.77	PASS	.	.
Chr3	22778657	.	A	C	3945.77	PASS	.	.
Chr3	22779855	.	C	A	2458.77	PASS	.	.
Chr3	22781158	.	C	T	3545.77	PASS	.	.
Chr3	22781191	.	C	T	3516.77	PASS	.	.
Chr3	22781319	.	T	C	3498.77	PASS	.	.
Chr3	22781576	.	A	G	3587.77	PASS	.	.
Chr3	22781648	.	T	C	3608.77	PASS	.	.
Chr3	22781719	.	G	C	3062.77	PASS	.	.
Chr3	22781754	.	C	A	3024.77	PASS	.	.
Chr3	22781769	.	T	A	3083.77	PASS	.	.
Chr3	22781909	.	G	C	3296.77	PASS	.	.
Chr3	22781953	.	C	T	3344.77	PASS	.	.
Chr3	22781991	.	G	A	3406.77	PASS	.	.
Chr3	22782222	.	T	A	3872.77	PASS	.	.
Chr3	22782240	.	G	C	6510.77	PASS	.	.
Chr3	22782250	.	A	G	6434.77	PASS	.	.
Chr3	22782443	.	G	A	4057.77	PASS	.	.
Chr3	22782488	.	C	A	4428.77	PASS	.	.
Chr3	22782501	.	G	C	4336.77	PASS	.	.
Chr3	22782528	.	C	T	4815.77	PASS	.	.
Chr3	22782555	.	G	A	4796.77	PASS	.	.
Chr3	22782679	.	A	C	4282.77	PASS	.	.
Chr3	22782798	.	A	G	4100.77	PASS	.	.
Chr3	22782843	.	T	A	4390.77	PASS	.	.
Chr3	22782919	.	C	A	7110.77	PASS	.	.
Chr3	22782920	.	T	G	7110.77	PASS	.	.
Chr3	22783076	.	A	T	4494.77	PASS	.	.
Chr3	22783159	.	C	T	6697.77	PASS	.	.
Chr3	22783166	.	T	A	6611.77	PASS	.	.
Chr3	22783313	.	T	C	4304.77	PASS	.	.
Chr3	22783477	.	A	G	3138.77	PASS	.	.
Chr3	22783571	.	T	G	2511.77	PASS	.	.
Chr3	22783610	.	G	A	4564.77	PASS	.	.
Chr3	22783614	.	G	T	4611.77	PASS	.	.
Chr3	22783621	.	T	A	4486.77	PASS	.	.
Chr3	22783710	.	C	A	2820.77	PASS	.	.
Chr3	22783739	.	A	G	2836.77	PASS	.	.
Chr3	22784384	.	T	C	3560.77	PASS	.	.
Chr3	22784530	.	G	A	2789.77	PASS	.	.
Chr3	22786024	.	C	G	3590.77	PASS	.	.
Chr3	22787290	.	C	T	2780.77	PASS	.	.
Chr3	22787954	.	T	C	3032.77	PASS	.	.
Chr3	22788175	.	T	A	3546.77	PASS	.	.
Chr3	22788227	.	A	C	3806.77	PASS	.	.
Chr3	22789228	.	T	A	4234.77	PASS	.	.
Chr3	22789801	.	A	G	4287.77	PASS	.	.
Chr3	22790260	.	T	A	5652.77	PASS	.	.
Chr3	22790261	.	A	C	5652.77	PASS	.	.
Chr3	22790290	.	G	A	3625.77	PASS	.	.
Chr3	22790359	.	G	A	4907.77	PASS	.	.
Chr3	22790369	.	T	G	4959.77	PASS	.	.
Chr3	22790381	.	C	T	2830.77	PASS	.	.
Chr3	22790396	.	T	C	4227.77	PASS	.	.
Chr3	22790405	.	G	A	4102.77	PASS	.	.
Chr3	22790425	.	T	A	3616.77	PASS	.	.
Chr3	22790432	.	T	C	3481.77	PASS	.	.
Chr3	22790453	.	C	T	3166.77	PASS	.	.
Chr3	22790459	.	G	A	3121.77	PASS	.	.
Chr3	22790469	.	G	A	2806.77	PASS	.	.
Chr3	22790592	.	G	A	2897.77	PASS	.	.
Chr3	22790775	.	G	A	3088.77	PASS	.	.
Chr3	22790819	.	C	T	2644.77	PASS	.	.
Chr3	22791165	.	T	C	2849.77	PASS	.	.
Chr3	22791192	.	C	T	3214.74	PASS	.	.
Chr3	22791822	.	A	C	3363.77	PASS	.	.
Chr3	22794359	.	G	A	4189.77	PASS	.	.
Chr3	22795605	.	T	C	4726.77	PASS	.	.
Chr3	22795608	.	C	A	4754.77	PASS	.	.
Chr3	22795620	.	A	G	3142.77	PASS	.	.
Chr3	22795690	.	A	G	2850.77	PASS	.	.
Chr3	22795814	.	C	T	4741.77	PASS	.	.
Chr3	22795835	.	T	C	4878.77	PASS	.	.
Chr3	22795875	.	C	A	5122.77	PASS	.	.
Chr3	22795880	.	T	C	5065.77	PASS	.	.
Chr3	22796077	.	A	G	3173.77	PASS	.	.
Chr3	22796250	.	T	A	3048.77	PASS	.	.
Chr3	22796415	.	A	T	5704.77	PASS	.	.
Chr3	22796422	.	G	A	5550.77	PASS	.	.
Chr3	22796465	.	A	T	3549.77	PASS	.	.
Chr3	22796592	.	C	G	3388.77	PASS	.	.
Chr3	22796615	.	C	G	5083.77	PASS	.	.
Chr3	22796621	.	A	G	5065.77	PASS	.	.
Chr3	22796646	.	G	T	3177.77	PASS	.	.
Chr3	22796696	.	G	A	3268.77	PASS	.	.
Chr3	22796726	.	T	C	5874.77	PASS	.	.
Chr3	22796729	.	A	G	5902.77	PASS	.	.
Chr3	22797091	.	C	A	3367.77	PASS	.	.
Chr3	22797854	.	C	T	3116.77	PASS	.	.
Chr3	22798318	.	A	T	3204.83	PASS	.	.
Chr3	22798508	.	C	T	3543.77	PASS	.	.
Chr3	22798606	.	C	G	3357.77	PASS	.	.
Chr3	22798849	.	T	C	4258.77	PASS	.	.
Chr3	22798851	.	C	A	4258.77	PASS	.	.
Chr3	22799248	.	C	T	3348.77	PASS	.	.
Chr3	22799380	.	C	G	3183.76	PASS	.	.
Chr3	22799747	.	T	A	3836.77	PASS	.	.
Chr3	22802313	.	A	G	4008.77	PASS	.	.
Chr3	22803324	.	G	T	2971.77	PASS	.	.
Chr3	22804225	.	A	C	3233.06	PASS	.	.
Chr3	22804461	.	T	C	4344.77	PASS	.	.
Chr3	22806343	.	C	A	1888.77	PASS	.	.
Chr3	22806344	.	C	A	4632.77	PASS	.	.
Chr3	22806461	.	G	C	3337.77	PASS	.	.
Chr3	22806819	.	T	C	2586.77	PASS	.	.
Chr3	22807041	.	G	A	2473.77	PASS	.	.
Chr3	22807079	.	A	G	3685.77	PASS	.	.
Chr3	22807096	.	C	A	4276.77	PASS	.	.
Chr3	22807121	.	A	G	4589.77	PASS	.	.
Chr3	22807292	.	C	A	5290.77	PASS	.	.
Chr3	22807303	.	A	G	5345.77	PASS	.	.
Chr3	22807563	.	T	C	3934.77	PASS	.	.
Chr3	22808650	.	G	C	3168.77	PASS	.	.
Chr3	22808732	.	G	A	3417.77	PASS	.	.
Chr3	22809338	.	T	G	5697.77	PASS	.	.
Chr3	22809339	.	T	C	5697.77	PASS	.	.
Chr3	22809424	.	A	G	4226.77	PASS	.	.
Chr3	22810656	.	G	A	4374.77	PASS	.	.
Chr3	22810666	.	A	G	4530.77	PASS	.	.
Chr3	22810756	.	T	A	2298.77	PASS	.	.
Chr3	22810904	.	A	G	2847.77	PASS	.	.
Chr3	22811077	.	A	C	4627.77	PASS	.	.
Chr3	22811084	.	G	C	4698.77	PASS	.	.
Chr3	22811171	.	C	T	3827.77	PASS	.	.
Chr3	22811530	.	C	T	3638.77	PASS	.	.
Chr3	22811599	.	T	A	3413.77	PASS	.	.
Chr3	22811769	.	G	C	5337.77	PASS	.	.
Chr3	22811774	.	A	G	5275.77	PASS	.	.
Chr3	22811819	.	A	T	3465.77	PASS	.	.
Chr3	22811843	.	A	T	3497.77	PASS	.	.
Chr3	22811965	.	A	G	3159.77	PASS	.	.
Chr3	22812045	.	A	G	3500.77	PASS	.	.
Chr3	22813668	.	G	A	3700.77	PASS	.	.
Chr3	22813840	.	C	A	4088.77	PASS	.	.
Chr3	22815478	.	T	A	2931.77	PASS	.	.
Chr3	22815525	.	G	A	3160.77	PASS	.	.
Chr3	22815596	.	A	C	3670.77	PASS	.	.
Chr3	22815644	.	T	G	3309.77	PASS	.	.
Chr3	22815722	.	G	A	2862.77	PASS	.	.
Chr3	22815917	.	A	T	3760.77	PASS	.	.
Chr3	22816363	.	C	T	2758.77	PASS	.	.
Chr3	22816569	.	G	A	3470.77	PASS	.	.
Chr3	22816908	.	A	G	4216.77	PASS	.	.
Chr3	22817759	.	A	G	3480.77	PASS	.	.
Chr3	22820750	.	A	G	3418.77	PASS	.	.
Chr3	22821559	.	A	C	3191.82	PASS	.	.
Chr3	22821939	.	G	T	3561.77	PASS	.	.
Chr3	22822200	.	C	T	4695.77	PASS	.	.
Chr3	22822534	.	A	G	7013.77	PASS	.	.
Chr3	22822551	.	T	C	7125.77	PASS	.	.
Chr3	22823267	.	C	T	3345.77	PASS	.	.
Chr3	22826869	.	A	G	2321.77	PASS	.	.
Chr3	22827033	.	T	A	3228.29	PASS	.	.
Chr3	22827529	.	A	T	3312.77	PASS	.	.
Chr3	22828273	.	G	A	4633.77	PASS	.	.
Chr3	22828277	.	C	G	4680.77	PASS	.	.
Chr3	22828283	.	G	C	4529.77	PASS	.	.
Chr3	22831895	.	A	G	2823.77	PASS	.	.
Chr3	22834128	.	A	G	5131.77	PASS	.	.
Chr3	22834235	.	G	C	3555.77	PASS	.	.
Chr3	22834621	.	A	C	5474.77	PASS	.	.
Chr3	22834626	.	C	T	5497.77	PASS	.	.
Chr3	22835558	.	G	T	2040.77	PASS	.	.
Chr3	22835809	.	A	C	3204.83	PASS	.	.
Chr3	22836223	.	T	C	5060.77	PASS	.	.
Chr3	22839171	.	T	C	3420.77	PASS	.	.
Chr3	22839305	.	C	G	3852.77	PASS	.	.
Chr3	22841170	.	C	G	3761.77	PASS	.	.
Chr3	22841282	.	C	T	3068.77	PASS	.	.
Chr3	22841852	.	A	G	2959.77	PASS	.	.
Chr3	22841905	.	T	C	3115.77	PASS	.	.
Chr3	22842170	.	G	A	2458.77	PASS	.	.
Chr3	22842513	.	T	A	2715.77	PASS	.	.
Chr3	22842598	.	A	T	2860.77	PASS	.	.
Chr3	22842900	.	G	T	3375.77	PASS	.	.
Chr3	22843337	.	A	G	2943.77	PASS	.	.
Chr3	22843572	.	G	A	3065.77	PASS	.	.
Chr3	22844559	.	C	T	2387.77	PASS	.	.
Chr3	22845034	.	T	G	2403.77	PASS	.	.
Chr3	22845358	.	A	G	2741.77	PASS	.	.
Chr3	22845423	.	A	G	2554.77	PASS	.	.
Chr3	22847979	.	T	A	2963.77	PASS	.	.
Chr3	22849142	.	T	C	3671.77	PASS	.	.
Chr3	22852038	.	T	G	183.77	PASS	.	.
Chr3	22852193	.	T	C	361.77	PASS	.	.
Chr3	22852197	.	A	C	288.77	PASS	.	.
Chr3	22852205	.	G	T	246.77	PASS	.	.
Chr3	22852309	.	C	T	3002.77	PASS	.	.
Chr3	22852842	.	G	A	5287.77	PASS	.	.
Chr3	22853608	.	T	A	4425.77	PASS	.	.
Chr3	22855220	.	A	C	3349.77	PASS	.	.
Chr3	22855578	.	C	A	3212.77	PASS	.	.
Chr3	22856194	.	G	C	2609.77	PASS	.	.
Chr3	22857378	.	G	C	3132.77	PASS	.	.
Chr3	22859245	.	A	T	3243.77	PASS	.	.
Chr3	22860085	.	T	C	5686.77	PASS	.	.
Chr3	22860099	.	G	C	5646.77	PASS	.	.
Chr3	22861115	.	C	G	3177.77	PASS	.	.
Chr3	22863625	.	A	G	3367.77	PASS	.	.
Chr3	22864168	.	G	A	2694.77	PASS	.	.
Chr3	22866777	.	G	T	3395.77	PASS	.	.
Chr3	22871836	.	G	A	5088.77	PASS	.	.
Chr3	22873713	.	T	G	2890.77	PASS	.	.
Chr3	22873857	.	A	T	3707.77	PASS	.	.
Chr3	22874331	.	A	G	3329.77	PASS	.	.
Chr3	22877126	.	T	C	2799.77	PASS	.	.
Chr3	22877139	.	C	G	2891.77	PASS	.	.
Chr3	22877213	.	C	T	4262.77	PASS	.	.
Chr3	22877215	.	C	T	4262.77	PASS	.	.
Chr3	22877417	.	T	C	2495.77	PASS	.	.
Chr3	22877482	.	G	T	12.05	PASS	.	.
Chr3	22877486	.	G	T	958.94	PASS	.	.
Chr3	22877576	.	C	T	2509.77	PASS	.	.
Chr3	22878105	.	G	A	2698.77	PASS	.	.
Chr3	22878539	.	T	C	2841.77	PASS	.	.
Chr3	22878764	.	T	C	3659.77	PASS	.	.
Chr3	22878791	.	T	G	5796.77	PASS	.	.
Chr3	22878792	.	G	T	5796.77	PASS	.	.
Chr3	22878802	.	C	T	5841.77	PASS	.	.
Chr3	22878983	.	A	G	4336.77	PASS	.	.
Chr3	22879100	.	G	A	5904.77	PASS	.	.
Chr3	22879577	.	A	G	3928.77	PASS	.	.
Chr3	22883518	.	C	T	3983.77	PASS	.	.
Chr3	22883747	.	T	C	3600.77	PASS	.	.
Chr3	22883840	.	C	A	6249.77	PASS	.	.
Chr3	22883855	.	T	C	6373.77	PASS	.	.
Chr3	22884039	.	T	A	6778.77	PASS	.	.
Chr3	22884049	.	T	G	6861.77	PASS	.	.
Chr3	22884096	.	T	A	4147.77	PASS	.	.
Chr3	22884287	.	T	C	4562.77	PASS	.	.
Chr3	22884532	.	C	G	3378.77	PASS	.	.
Chr3	22884816	.	C	A	3427.77	PASS	.	.
Chr3	22885089	.	A	G	4510.77	PASS	.	.
Chr3	22885632	.	C	T	4066.77	PASS	.	.
Chr3	22885926	.	C	T	3997.77	PASS	.	.
Chr3	22885989	.	C	T	4266.77	PASS	.	.
Chr3	22886242	.	A	C	4132.77	PASS	.	.
Chr3	22886782	.	A	T	5397.77	PASS	.	.
Chr3	22886784	.	A	T	5397.77	PASS	.	.
Chr3	22886943	.	G	C	2226.77	PASS	.	.
Chr3	22886954	.	C	A	2108.77	PASS	.	.
Chr3	22887189	.	G	T	2168.77	PASS	.	.
Chr3	22887654	.	C	A	2901.77	PASS	.	.
Chr3	22888251	.	T	C	2622.77	PASS	.	.
Chr3	22888355	.	G	A	3099.77	PASS	.	.
Chr3	22889306	.	G	A	3673.77	PASS	.	.
Chr3	22890447	.	C	T	3265.77	PASS	.	.
Chr3	22891473	.	A	T	4364.77	PASS	.	.
Chr3	22891947	.	A	T	3660.77	PASS	.	.
Chr3	22892000	.	G	A	4154.77	PASS	.	.
Chr3	22893257	.	A	G	2804.77	PASS	.	.
Chr3	22893288	.	G	T	3094.77	PASS	.	.
Chr3	22893384	.	C	T	2744.77	PASS	.	.
Chr3	22894698	.	A	C	4460.77	PASS	.	.
Chr3	22894963	.	T	C	4194.77	PASS	.	.
Chr3	22897108	.	T	C	4181.77	PASS	.	.
Chr3	22897180	.	C	T	4143.77	PASS	.	.
Chr3	22897329	.	C	T	5450.77	PASS	.	.
Chr3	22897438	.	A	T	3015.77	PASS	.	.
Chr3	22897485	.	T	G	4699.77	PASS	.	.
Chr3	22897486	.	A	C	4699.77	PASS	.	.
Chr3	22897509	.	G	A	4772.77	PASS	.	.
Chr3	22897755	.	C	A	7068.77	PASS	.	.
Chr3	22897759	.	T	G	7056.77	PASS	.	.
Chr3	22897903	.	T	G	5449.77	PASS	.	.
Chr3	22898001	.	C	T	5483.77	PASS	.	.
Chr3	22898002	.	A	T	5483.77	PASS	.	.
Chr3	22898062	.	G	C	5489.77	PASS	.	.
Chr3	22898117	.	A	G	5270.77	PASS	.	.
Chr3	22898118	.	A	T	5270.77	PASS	.	.
Chr3	22898156	.	A	G	3366.77	PASS	.	.
Chr3	22898224	.	A	T	3277.77	PASS	.	.
Chr3	22898487	.	T	A	4334.77	PASS	.	.
Chr3	22898574	.	G	C	6795.77	PASS	.	.
Chr3	22898583	.	T	C	6775.77	PASS	.	.
Chr3	22898584	.	T	G	6751.77	PASS	.	.
Chr3	22898734	.	G	A	6658.77	PASS	.	.
Chr3	22898741	.	T	A	6527.77	PASS	.	.
Chr3	22898745	.	T	G	6416.77	PASS	.	.
Chr3	22898876	.	A	G	3645.77	PASS	.	.
Chr3	22898991	.	T	C	5434.77	PASS	.	.
Chr3	22899063	.	T	G	3421.77	PASS	.	.
Chr3	22899106	.	T	C	5058.77	PASS	.	.
Chr3	22899197	.	A	T	6116.77	PASS	.	.
Chr3	22899199	.	T	C	6116.77	PASS	.	.
Chr3	22899201	.	C	G	6116.77	PASS	.	.
Chr3	22899250	.	G	A	3737.77	PASS	.	.
Chr3	22899472	.	A	G	3035.77	PASS	.	.
Chr3	22900110	.	G	C	3897.77	PASS	.	.
Chr3	22900142	.	G	A	3688.77	PASS	.	.
Chr3	22900262	.	T	A	3300.77	PASS	.	.
Chr3	22901378	.	T	G	3513.77	PASS	.	.
Chr3	22901441	.	C	G	3773.77	PASS	.	.
Chr3	22901795	.	A	G	3285.77	PASS	.	.
Chr3	22902429	.	T	C	2914.77	PASS	.	.
Chr3	22902459	.	C	T	3024.77	PASS	.	.
Chr3	22904444	.	T	C	3001.77	PASS	.	.
Chr3	22904599	.	C	T	2965.77	PASS	.	.
Chr3	22904873	.	C	A	2062.77	PASS	.	.
Chr3	22904916	.	T	G	2358.77	PASS	.	.
Chr3	22905179	.	C	G	2720.77	PASS	.	.
Chr3	22905295	.	T	C	3030.77	PASS	.	.
Chr3	22905695	.	A	T	3051.77	PASS	.	.
Chr3	22908496	.	G	A	3802.77	PASS	.	.
Chr3	22908995	.	C	T	3374.77	PASS	.	.
Chr3	22917216	.	A	T	3252.77	PASS	.	.
Chr3	22917402	.	T	C	2982.77	PASS	.	.
Chr3	22918017	.	T	A	3707.77	PASS	.	.
Chr3	22918458	.	A	C	4202.77	PASS	.	.
Chr3	22921106	.	A	C	3280.77	PASS	.	.
Chr3	22923009	.	A	C	4540.77	PASS	.	.
Chr3	22924768	.	T	A	3953.77	PASS	.	.
Chr3	22925584	.	T	C	3975.77	PASS	.	.
Chr3	22927051	.	A	T	2734.77	PASS	.	.
Chr3	22927133	.	G	A	2268.77	PASS	.	.
Chr3	22927240	.	T	C	3774.77	PASS	.	.
Chr3	22928437	.	C	A	4278.77	PASS	.	.
Chr3	22928657	.	C	A	6138.77	PASS	.	.
Chr3	22928971	.	T	A	3651.77	PASS	.	.
Chr3	22929019	.	G	C	3785.77	PASS	.	.
Chr3	22929110	.	T	C	6168.77	PASS	.	.
Chr3	22929294	.	T	G	2655.77	PASS	.	.
Chr3	22929341	.	T	C	2527.77	PASS	.	.
Chr3	22929480	.	A	G	2577.77	PASS	.	.
Chr3	22929747	.	G	C	2622.77	PASS	.	.
Chr3	22929868	.	T	C	3959.77	PASS	.	.
Chr3	22929875	.	C	T	3990.77	PASS	.	.
Chr3	22929922	.	G	C	2420.77	PASS	.	.
Chr3	22929952	.	G	C	2235.77	PASS	.	.
Chr3	22929980	.	T	A	3931.77	PASS	.	.
Chr3	22929982	.	A	G	3981.77	PASS	.	.
Chr3	22929985	.	G	A	3956.77	PASS	.	.
Chr3	22930003	.	C	G	2520.77	PASS	.	.
Chr3	22930297	.	C	T	2757.77	PASS	.	.
Chr3	22930510	.	T	C	3271.77	PASS	.	.
Chr3	22931200	.	G	A	2552.77	PASS	.	.
Chr3	22931312	.	C	A	2630.77	PASS	.	.
Chr3	22931872	.	A	C	3432.77	PASS	.	.
Chr3	22932537	.	T	C	2300.77	PASS	.	.
Chr3	22933634	.	A	C	3604.77	PASS	.	.
Chr3	22933690	.	A	T	4019.77	PASS	.	.
Chr3	22934278	.	G	T	3652.77	PASS	.	.
Chr3	22934322	.	A	G	3523.77	PASS	.	.
Chr3	22934634	.	A	G	2903.77	PASS	.	.
Chr3	22934942	.	G	A	3030.77	PASS	.	.
Chr3	22935135	.	A	T	3946.77	PASS	.	.
Chr3	22935168	.	C	A	4120.77	PASS	.	.
Chr3	22935206	.	A	T	6351.77	PASS	.	.
Chr3	22935229	.	C	G	6511.77	PASS	.	.
Chr3	22935232	.	G	T	6458.77	PASS	.	.
Chr3	22935234	.	T	G	6233.77	PASS	.	.
Chr3	22936379	.	A	G	2591.77	PASS	.	.
Chr3	22936394	.	C	T	2705.77	PASS	.	.
Chr3	22936880	.	C	T	3495.77	PASS	.	.
Chr3	22936962	.	A	T	5873.77	PASS	.	.
Chr3	22936963	.	C	A	5873.77	PASS	.	.
Chr3	22937371	.	G	C	3716.77	PASS	.	.
Chr3	22938149	.	C	A	4242.77	PASS	.	.
Chr3	22938252	.	A	T	3688.77	PASS	.	.
Chr3	22938325	.	C	G	3746.77	PASS	.	.
Chr3	22938525	.	A	G	4041.77	PASS	.	.
Chr3	22938919	.	G	T	3666.77	PASS	.	.
Chr3	22938964	.	T	A	3668.77	PASS	.	.
Chr3	22939043	.	T	G	5229.77	PASS	.	.
Chr3	22940220	.	C	T	3230.05	PASS	.	.
Chr3	22940908	.	T	A	6632.77	PASS	.	.
Chr3	22940909	.	C	T	6585.77	PASS	.	.
Chr3	22940916	.	C	T	6379.77	PASS	.	.
Chr3	22940974	.	A	G	4207.77	PASS	.	.
Chr3	22941406	.	A	T	3703.77	PASS	.	.
Chr3	22942046	.	A	G	5488.77	PASS	.	.
Chr3	22942047	.	G	T	5488.77	PASS	.	.
Chr3	22942416	.	C	T	5131.77	PASS	.	.
Chr3	22942417	.	T	A	5131.77	PASS	.	.
Chr3	22942501	.	T	A	2629.77	PASS	.	.
Chr3	22943191	.	T	G	3346.77	PASS	.	.
Chr3	22943653	.	A	C	2929.77	PASS	.	.
Chr3	22945070	.	T	C	3061.77	PASS	.	.
Chr3	22946120	.	C	T	3051.77	PASS	.	.
Chr3	22946303	.	G	T	2749.77	PASS	.	.
Chr3	22947479	.	A	T	2833.77	PASS	.	.
Chr3	22947968	.	C	T	3569.77	PASS	.	.
Chr3	22948285	.	G	T	3842.77	PASS	.	.
Chr3	22948303	.	A	C	3898.77	PASS	.	.
Chr3	22949280	.	C	T	3450.77	PASS	.	.
Chr3	22949757	.	T	A	3533.77	PASS	.	.
Chr3	22950199	.	G	A	4488.77	PASS	.	.
Chr3	22950429	.	G	T	4037.77	PASS	.	.
Chr3	22950527	.	A	C	6809.77	PASS	.	.
Chr3	22950535	.	T	G	6848.77	PASS	.	.
Chr3	22950952	.	T	A	3819.77	PASS	.	.
Chr3	22951055	.	T	C	3169.77	PASS	.	.
Chr3	22951069	.	A	C	5001.77	PASS	.	.
Chr3	22951070	.	T	A	5001.77	PASS	.	.
Chr3	22951134	.	G	T	2392.77	PASS	.	.
Chr3	22951163	.	G	T	3779.77	PASS	.	.
Chr3	22951168	.	C	G	3686.77	PASS	.	.
Chr3	22951261	.	T	G	2053.77	PASS	.	.
Chr3	22951276	.	C	T	1896.77	PASS	.	.
Chr3	22951570	.	G	T	3847.77	PASS	.	.
Chr3	22951590	.	A	G	4195.77	PASS	.	.
Chr3	22951726	.	T	C	5645.77	PASS	.	.
Chr3	22951728	.	C	T	5645.77	PASS	.	.
Chr3	22951858	.	T	C	3990.77	PASS	.	.
Chr3	22952242	.	A	G	3471.77	PASS	.	.
Chr3	22952557	.	T	A	4506.77	PASS	.	.
Chr3	22952563	.	A	G	4587.77	PASS	.	.
Chr3	22952699	.	C	T	3056.77	PASS	.	.
Chr3	22952744	.	T	G	3110.77	PASS	.	.
Chr3	22952791	.	T	A	3104.77	PASS	.	.
Chr3	22953083	.	G	A	2946.77	PASS	.	.
Chr3	22953284	.	T	A	4211.77	PASS	.	.
Chr3	22953492	.	C	T	2817.77	PASS	.	.
Chr3	22953705	.	T	C	3425.77	PASS	.	.
Chr3	22953752	.	C	T	3581.77	PASS	.	.
Chr3	22953964	.	T	C	4254.77	PASS	.	.
Chr3	22954035	.	T	G	4226.77	PASS	.	.
Chr3	22954093	.	A	C	4353.77	PASS	.	.
Chr3	22954174	.	C	T	4010.77	PASS	.	.
Chr3	22954399	.	A	G	5685.77	PASS	.	.
Chr3	22954405	.	T	C	5740.77	PASS	.	.
Chr3	22954442	.	A	G	3799.77	PASS	.	.
Chr3	22954454	.	T	C	3591.77	PASS	.	.
Chr3	22954489	.	G	A	1671.77	PASS	.	.
Chr3	22954493	.	A	G	1456.77	PASS	.	.
Chr3	22954834	.	T	A	1273.77	PASS	.	.
Chr3	22954839	.	T	C	2337.77	PASS	.	.
Chr3	22954840	.	C	A	2382.77	PASS	.	.
Chr3	22954846	.	A	T	1423.77	PASS	.	.
Chr3	22954849	.	T	A	1423.77	PASS	.	.
Chr3	22954866	.	C	A	3301.77	PASS	.	.
Chr3	22955237	.	C	G	6222.77	PASS	.	.
Chr3	22955240	.	C	A	6402.77	PASS	.	.
Chr3	22955251	.	A	C	6666.77	PASS	.	.
Chr3	22955260	.	A	T	6555.77	PASS	.	.
Chr3	22955332	.	A	G	6770.77	PASS	.	.
Chr3	22955340	.	A	G	6721.77	PASS	.	.
Chr3	22955392	.	C	T	4474.77	PASS	.	.
Chr3	22957260	.	A	G	3511.77	PASS	.	.
Chr3	22957279	.	A	G	3248.77	PASS	.	.
Chr3	22958815	.	C	A	2228.77	PASS	.	.
Chr3	22958855	.	C	T	2398.77	PASS	.	.
Chr3	22960009	.	C	A	4376.77	PASS	.	.
Chr3	22960711	.	A	T	4900.77	PASS	.	.
Chr3	22960712	.	T	A	4900.77	PASS	.	.
Chr3	22961028	.	A	G	2215.77	PASS	.	.
Chr3	22961418	.	A	C	3990.77	PASS	.	.
Chr3	22961504	.	T	C	4055.77	PASS	.	.
Chr3	22961697	.	A	T	6098.77	PASS	.	.
Chr3	22961698	.	T	A	6098.77	PASS	.	.
Chr3	22962057	.	T	A	3800.77	PASS	.	.
Chr3	22962058	.	T	A	4019.77	PASS	.	.
Chr3	22962746	.	T	C	4049.77	PASS	.	.
Chr3	22963070	.	T	A	3310.77	PASS	.	.
Chr3	22963714	.	G	A	2809.77	PASS	.	.
Chr3	22964372	.	G	T	3438.77	PASS	.	.
Chr3	22964466	.	C	A	3623.77	PASS	.	.
Chr3	22965218	.	A	T	2954.77	PASS	.	.
Chr3	22966450	.	T	A	3284.77	PASS	.	.
Chr3	22967234	.	A	T	3268.77	PASS	.	.
Chr3	22967625	.	G	C	2965.77	PASS	.	.
Chr3	22969869	.	G	A	3380.77	PASS	.	.
Chr3	22970387	.	G	A	3408.77	PASS	.	.
Chr3	22972465	.	A	T	3198.81	PASS	.	.
Chr3	22972717	.	G	T	3026.77	PASS	.	.
Chr3	22973032	.	C	T	3407.77	PASS	.	.
Chr3	22973551	.	T	C	3023.77	PASS	.	.
Chr3	22973766	.	T	G	4180.77	PASS	.	.
Chr3	22973768	.	A	C	4180.77	PASS	.	.
Chr3	22973783	.	T	G	2751.77	PASS	.	.
Chr3	22974149	.	G	A	4147.77	PASS	.	.
Chr3	22974238	.	T	C	5130.77	PASS	.	.
Chr3	22974239	.	C	A	5130.77	PASS	.	.
Chr3	22974305	.	C	A	3573.77	PASS	.	.
Chr3	22974384	.	C	T	5589.77	PASS	.	.
Chr3	22974389	.	C	G	5540.77	PASS	.	.
Chr3	22974395	.	G	A	5369.77	PASS	.	.
Chr3	22974707	.	C	A	3809.77	PASS	.	.
Chr3	22974723	.	C	T	3656.77	PASS	.	.
Chr3	22974759	.	G	T	3587.77	PASS	.	.
Chr3	22975147	.	T	C	4664.77	PASS	.	.
Chr3	22975156	.	A	G	4666.77	PASS	.	.
Chr3	22975166	.	T	A	4603.77	PASS	.	.
Chr3	22975210	.	A	T	4576.77	PASS	.	.
Chr3	22975218	.	C	T	4686.77	PASS	.	.
Chr3	22976603	.	C	T	4384.77	PASS	.	.
Chr3	22976879	.	G	T	5501.77	PASS	.	.
Chr3	22977794	.	C	T	3521.77	PASS	.	.
Chr3	22978365	.	C	T	2680.77	PASS	.	.
Chr3	22979604	.	A	T	3461.77	PASS	.	.
Chr3	22980343	.	G	C	3233.06	PASS	.	.
Chr3	22980766	.	G	A	4175.77	PASS	.	.
Chr3	22982526	.	C	G	4076.77	PASS	.	.
Chr3	22982797	.	T	G	3469.77	PASS	.	.
Chr3	22982834	.	C	T	3195.80	PASS	.	.
Chr3	22983634	.	A	C	3394.77	PASS	.	.
Chr3	22983864	.	G	C	3135.77	PASS	.	.
Chr3	22983872	.	C	T	3130.77	PASS	.	.
Chr3	22983883	.	A	G	1710.77	PASS	.	.
Chr3	22983895	.	A	G	1697.77	PASS	.	.
Chr3	22984080	.	C	G	2266.77	PASS	.	.
Chr3	22984292	.	C	T	2994.77	PASS	.	.
Chr3	22984636	.	T	G	3583.77	PASS	.	.
Chr3	22984793	.	T	A	2586.77	PASS	.	.
Chr3	22984870	.	T	G	2823.77	PASS	.	.
Chr3	22985579	.	A	G	3797.77	PASS	.	.
Chr3	22985719	.	C	G	3393.77	PASS	.	.
Chr3	22985930	.	A	C	3354.77	PASS	.	.
Chr3	22986341	.	C	T	2172.77	PASS	.	.
Chr3	22986945	.	A	G	3233.06	PASS	.	.
Chr3	22988995	.	G	T	3934.77	PASS	.	.
Chr3	22989257	.	G	T	2965.77	PASS	.	.
Chr3	22989903	.	T	C	6480.77	PASS	.	.
Chr3	22989928	.	G	A	6707.77	PASS	.	.
Chr3	22990367	.	C	T	2942.77	PASS	.	.
Chr3	22990589	.	T	C	5460.77	PASS	.	.
Chr3	22990598	.	A	G	5692.77	PASS	.	.
Chr3	22990600	.	A	G	5608.77	PASS	.	.
Chr3	22991023	.	C	G	3651.77	PASS	.	.
Chr3	22991283	.	C	T	2324.77	PASS	.	.
Chr3	22991604	.	A	G	4634.77	PASS	.	.
Chr3	22991606	.	T	A	4634.77	PASS	.	.
Chr3	22992717	.	T	C	3841.77	PASS	.	.
Chr3	22993367	.	A	C	3338.77	PASS	.	.
Chr3	22993908	.	A	T	3845.77	PASS	.	.
Chr3	22993941	.	T	C	4095.77	PASS	.	.
Chr3	22993972	.	C	A	3692.77	PASS	.	.
Chr3	22994170	.	G	A	3954.77	PASS	.	.
Chr3	22994475	.	G	A	4026.77	PASS	.	.
Chr3	22994724	.	G	A	3581.77	PASS	.	.
Chr3	22994927	.	A	G	5213.77	PASS	.	.
Chr3	22994933	.	A	G	5210.77	PASS	.	.
Chr3	22995080	.	T	A	3473.77	PASS	.	.
Chr3	22995237	.	A	T	4274.77	PASS	.	.
Chr3	22995371	.	G	T	5947.77	PASS	.	.
Chr3	22995374	.	T	A	5975.77	PASS	.	.
Chr3	22995390	.	G	T	5596.77	PASS	.	.
Chr3	22995710	.	T	C	4605.77	PASS	.	.
Chr3	22995852	.	C	T	2793.77	PASS	.	.
Chr3	22996128	.	C	T	2882.77	PASS	.	.
Chr3	22996461	.	A	T	3489.77	PASS	.	.
Chr3	22997026	.	T	C	4154.77	PASS	.	.
Chr3	22998693	.	G	T	3413.77	PASS	.	.
Chr3	22998835	.	C	A	2506.77	PASS	.	.
Chr3	22999012	.	C	A	3390.77	PASS	.	.
Chr3	22999333	.	C	A	4707.77	PASS	.	.
Chr3	23000336	.	G	A	2999.77	PASS	.	.
Chr3	23002200	.	T	C	3506.77	PASS	.	.
Chr3	23002714	.	G	A	1872.77	PASS	.	.
Chr3	23003259	.	A	T	2707.77	PASS	.	.
Chr3	23003512	.	G	T	3907.77	PASS	.	.
Chr3	23004440	.	A	T	3479.77	PASS	.	.
Chr3	23004565	.	T	C	3440.77	PASS	.	.
Chr3	23004739	.	G	T	4000.77	PASS	.	.
Chr3	23004762	.	T	A	3871.77	PASS	.	.
Chr3	23004920	.	C	A	2762.77	PASS	.	.
Chr3	23006771	.	A	T	2701.77	PASS	.	.
Chr3	23007081	.	C	A	5472.77	PASS	.	.
Chr3	23007082	.	T	C	5472.77	PASS	.	.
Chr3	23007825	.	G	A	4324.77	PASS	.	.
Chr3	23007972	.	G	T	4124.77	PASS	.	.
Chr3	23008535	.	T	C	2668.77	PASS	.	.
Chr3	23008627	.	T	C	3216.73	PASS	.	.
Chr3	23008649	.	A	T	2916.77	PASS	.	.
Chr3	23009115	.	C	A	5748.77	PASS	.	.
Chr3	23009116	.	G	A	5773.77	PASS	.	.
Chr3	23009117	.	G	A	5830.77	PASS	.	.
Chr3	23009126	.	A	T	5672.77	PASS	.	.
Chr3	23009218	.	C	G	3445.77	PASS	.	.
Chr3	23010453	.	T	G	2422.77	PASS	.	.
Chr3	23011242	.	A	T	3794.77	PASS	.	.
Chr3	23012109	.	C	T	3097.77	PASS	.	.
Chr3	23012402	.	T	C	2833.77	PASS	.	.
Chr3	23013420	.	G	T	3645.77	PASS	.	.
Chr3	23013860	.	C	A	3828.77	PASS	.	.
Chr3	23014181	.	A	G	3159.77	PASS	.	.
Chr3	23014208	.	A	T	2820.77	PASS	.	.
Chr3	23014282	.	C	T	3675.77	PASS	.	.
Chr3	23014534	.	G	A	2403.77	PASS	.	.
Chr3	23014546	.	T	C	2508.77	PASS	.	.
Chr3	23014613	.	C	T	2484.77	PASS	.	.
Chr3	23014698	.	A	C	2496.77	PASS	.	.
Chr3	23014712	.	T	C	2274.77	PASS	.	.
Chr3	23015640	.	C	T	3452.77	PASS	.	.
Chr3	23015671	.	A	T	3995.77	PASS	.	.
Chr3	23016289	.	C	T	3327.77	PASS	.	.
Chr3	23016300	.	A	T	3192.79	PASS	.	.
Chr3	23016475	.	A	T	2984.77	PASS	.	.
Chr3	23016894	.	C	T	2771.77	PASS	.	.
Chr3	23018029	.	A	C	2642.77	PASS	.	.
Chr3	23018086	.	A	C	2853.77	PASS	.	.
Chr3	23018316	.	C	T	2339.77	PASS	.	.
Chr3	23018362	.	G	T	2559.77	PASS	.	.
Chr3	23018709	.	A	G	5513.77	PASS	.	.
Chr3	23018724	.	C	A	5603.77	PASS	.	.
Chr3	23018733	.	A	T	5432.77	PASS	.	.
Chr3	23019212	.	A	T	5551.77	PASS	.	.
Chr3	23019269	.	C	T	4936.77	PASS	.	.
Chr3	23019298	.	A	T	4858.77	PASS	.	.
Chr3	23019322	.	T	C	4756.77	PASS	.	.
Chr3	23019420	.	A	T	2755.77	PASS	.	.
Chr3	23019444	.	G	T	4365.77	PASS	.	.
Chr3	23019446	.	G	T	4408.77	PASS	.	.
Chr3	23019448	.	G	A	4352.77	PASS	.	.
Chr3	23019462	.	A	T	4354.77	PASS	.	.
Chr3	23019469	.	A	T	4679.77	PASS	.	.
Chr3	23019478	.	G	C	4506.77	PASS	.	.
Chr3	23019556	.	T	C	3596.77	PASS	.	.
Chr3	23019593	.	G	A	3405.77	PASS	.	.
Chr3	23019622	.	T	G	5442.77	PASS	.	.
Chr3	23019625	.	A	T	5443.77	PASS	.	.
Chr3	23019788	.	A	G	5037.77	PASS	.	.
Chr3	23019789	.	C	T	5037.77	PASS	.	.
Chr3	23020412	.	A	C	2313.77	PASS	.	.
Chr3	23020610	.	C	T	3130.77	PASS	.	.
Chr3	23020622	.	A	G	3079.77	PASS	.	.
Chr3	23020646	.	C	T	2696.77	PASS	.	.
Chr3	23020650	.	T	A	2588.77	PASS	.	.
Chr3	23020702	.	T	G	1321.77	PASS	.	.
Chr3	23020713	.	A	C	1276.77	PASS	.	.
Chr3	23021074	.	T	G	2096.77	PASS	.	.
Chr3	23021352	.	C	T	4875.77	PASS	.	.
Chr3	23021369	.	A	C	4789.77	PASS	.	.
Chr3	23021445	.	A	G	3250.77	PASS	.	.
Chr3	23021833	.	G	T	3711.77	PASS	.	.
Chr3	23021854	.	G	A	3095.77	PASS	.	.
Chr3	23021999	.	A	G	5879.77	PASS	.	.
Chr3	23022006	.	G	A	5973.77	PASS	.	.
Chr3	23022146	.	T	A	3821.77	PASS	.	.
Chr3	23022178	.	T	C	3922.77	PASS	.	.
Chr3	23022299	.	G	T	5945.77	PASS	.	.
Chr3	23022341	.	A	G	3907.77	PASS	.	.
Chr3	23022590	.	A	T	2960.77	PASS	.	.
Chr3	23022683	.	C	A	5172.77	PASS	.	.
Chr3	23022689	.	G	A	5399.77	PASS	.	.
Chr3	23022690	.	G	A	5399.77	PASS	.	.
Chr3	23022710	.	T	A	3416.77	PASS	.	.
Chr3	23022771	.	C	T	3533.77	PASS	.	.
Chr3	23022866	.	A	T	5660.77	PASS	.	.
Chr3	23022943	.	G	A	3155.77	PASS	.	.
Chr3	23022958	.	T	C	3233.06	PASS	.	.
Chr3	23023030	.	T	C	3607.77	PASS	.	.
Chr3	23023190	.	C	T	3544.77	PASS	.	.
Chr3	23023236	.	A	T	5905.77	PASS	.	.
Chr3	23023237	.	A	T	5905.77	PASS	.	.
Chr3	23023460	.	G	A	3758.77	PASS	.	.
Chr3	23023608	.	T	C	4163.77	PASS	.	.
Chr3	23023668	.	C	A	3997.77	PASS	.	.
Chr3	23024639	.	T	A	2407.77	PASS	.	.
Chr3	23024888	.	T	C	3201.82	PASS	.	.
Chr3	23025546	.	A	T	1884.77	PASS	.	.
Chr3	23026410	.	T	G	3928.77	PASS	.	.
Chr3	23026967	.	A	G	4113.77	PASS	.	.
Chr3	23026968	.	G	A	4113.77	PASS	.	.
Chr3	23027490	.	C	G	2317.77	PASS	.	.
Chr3	23027498	.	C	A	1721.77	PASS	.	.
Chr3	23027923	.	G	A	2825.77	PASS	.	.
Chr3	23028072	.	C	T	2482.77	PASS	.	.
Chr3	23028565	.	G	T	4690.77	PASS	.	.
Chr3	23028820	.	G	A	3557.77	PASS	.	.
Chr3	23029607	.	A	T	2728.77	PASS	.	.
Chr3	23030365	.	G	C	3737.77	PASS	.	.
Chr3	23031092	.	A	T	3026.77	PASS	.	.
Chr3	23032117	.	A	T	2532.77	PASS	.	.
Chr3	23032536	.	C	T	2563.77	PASS	.	.
Chr3	23032987	.	G	A	2866.77	PASS	.	.
Chr3	23033040	.	G	A	5090.77	PASS	.	.
Chr3	23033225	.	A	T	3160.77	PASS	.	.
Chr3	23033259	.	T	A	5399.77	PASS	.	.
Chr3	23033276	.	C	T	5224.77	PASS	.	.
Chr3	23033338	.	A	T	2789.77	PASS	.	.
Chr3	23033407	.	A	G	2796.77	PASS	.	.
Chr3	23033459	.	A	G	2681.77	PASS	.	.
Chr3	23033946	.	T	G	5797.77	PASS	.	.
Chr3	23033955	.	T	A	5504.77	PASS	.	.
Chr3	23034892	.	A	C	2396.77	PASS	.	.
Chr3	23040243	.	C	G	2466.77	PASS	.	.
Chr3	23041401	.	G	C	4815.77	PASS	.	.
Chr3	23041448	.	A	C	4756.77	PASS	.	.
Chr3	23041498	.	A	G	4779.77	PASS	.	.
Chr3	23041990	.	T	A	3912.77	PASS	.	.
Chr3	23042903	.	A	G	2680.77	PASS	.	.
Chr3	23043144	.	A	G	3031.77	PASS	.	.
Chr3	23043548	.	A	G	3301.77	PASS	.	.
Chr3	23043818	.	C	A	2323.77	PASS	.	.
Chr3	23045990	.	T	C	3875.77	PASS	.	.
Chr3	23047190	.	C	T	3455.77	PASS	.	.
Chr3	23047801	.	T	C	3982.77	PASS	.	.
Chr3	23048007	.	C	T	3382.77	PASS	.	.
Chr3	23048931	.	T	G	4401.77	PASS	.	.
Chr3	23048971	.	A	T	6868.77	PASS	.	.
Chr3	23048984	.	G	T	7021.77	PASS	.	.
Chr3	23049251	.	C	T	3954.77	PASS	.	.
Chr3	23049809	.	C	G	2637.77	PASS	.	.
Chr3	23051744	.	T	C	2057.77	PASS	.	.
Chr3	23051827	.	A	C	2750.77	PASS	.	.
Chr3	23053103	.	A	G	3561.77	PASS	.	.
Chr3	23055890	.	T	G	2635.77	PASS	.	.
Chr3	23057168	.	C	T	3560.77	PASS	.	.
Chr3	23058326	.	C	A	3110.77	PASS	.	.
Chr3	23059207	.	G	A	2656.77	PASS	.	.
Chr3	23060829	.	C	T	3176.77	PASS	.	.
Chr3	23061380	.	C	G	3452.77	PASS	.	.
Chr3	23063460	.	T	C	3857.77	PASS	.	.
Chr3	23064662	.	G	A	2671.77	PASS	.	.
Chr3	23064679	.	C	G	3052.77	PASS	.	.
Chr3	23064718	.	T	A	3345.77	PASS	.	.
Chr3	23065159	.	C	T	3416.77	PASS	.	.
Chr3	23065529	.	T	A	5029.77	PASS	.	.
Chr3	23066041	.	G	A	4240.77	PASS	.	.
Chr3	23066102	.	T	C	5947.77	PASS	.	.
Chr3	23066315	.	A	G	3391.77	PASS	.	.
Chr3	23066327	.	A	G	5197.77	PASS	.	.
Chr3	23066330	.	T	A	5197.77	PASS	.	.
Chr3	23066430	.	A	G	5475.77	PASS	.	.
Chr3	23066532	.	G	A	4968.77	PASS	.	.
Chr3	23066580	.	C	G	3782.77	PASS	.	.
Chr3	23066615	.	T	A	5888.77	PASS	.	.
Chr3	23066616	.	T	A	5978.77	PASS	.	.
Chr3	23066628	.	G	C	6032.77	PASS	.	.
Chr3	23066650	.	T	C	5585.77	PASS	.	.
Chr3	23066696	.	A	T	3614.77	PASS	.	.
Chr3	23066901	.	G	A	5827.77	PASS	.	.
Chr3	23066904	.	C	T	5764.77	PASS	.	.
Chr3	23066932	.	G	A	3635.77	PASS	.	.
Chr3	23066976	.	A	G	3713.77	PASS	.	.
Chr3	23067039	.	G	C	3729.77	PASS	.	.
Chr3	23067061	.	C	G	3853.77	PASS	.	.
Chr3	23067098	.	G	T	5553.77	PASS	.	.
Chr3	23067101	.	C	A	5576.77	PASS	.	.
Chr3	23067173	.	T	C	3251.77	PASS	.	.
Chr3	23067259	.	C	T	3478.77	PASS	.	.
Chr3	23067306	.	T	C	5897.77	PASS	.	.
Chr3	23067310	.	C	T	5949.77	PASS	.	.
Chr3	23067312	.	T	A	5893.77	PASS	.	.
Chr3	23067352	.	C	T	5762.77	PASS	.	.
Chr3	23067354	.	T	A	5762.77	PASS	.	.
Chr3	23067384	.	A	C	3659.77	PASS	.	.
Chr3	23067431	.	G	A	5276.77	PASS	.	.
Chr3	23067496	.	G	T	4898.77	PASS	.	.
Chr3	23067503	.	A	G	5020.77	PASS	.	.
Chr3	23067526	.	T	A	5371.77	PASS	.	.
Chr3	23067586	.	C	A	2829.77	PASS	.	.
Chr3	23067637	.	T	C	4472.77	PASS	.	.
Chr3	23067641	.	T	C	4484.77	PASS	.	.
Chr3	23067677	.	T	C	3197.84	PASS	.	.
Chr3	23067688	.	T	A	5110.77	PASS	.	.
Chr3	23067694	.	A	C	5209.77	PASS	.	.
Chr3	23067699	.	T	A	4915.77	PASS	.	.
Chr3	23067793	.	A	G	3280.77	PASS	.	.
Chr3	23067809	.	T	A	3272.77	PASS	.	.
Chr3	23067926	.	G	T	3143.77	PASS	.	.
Chr3	23067972	.	T	C	3309.77	PASS	.	.
Chr3	23068111	.	C	T	4742.77	PASS	.	.
Chr3	23068126	.	G	A	4811.77	PASS	.	.
Chr3	23068171	.	C	A	5356.77	PASS	.	.
Chr3	23068178	.	C	T	5504.77	PASS	.	.
Chr3	23068180	.	A	C	5504.77	PASS	.	.
Chr3	23068220	.	G	T	5362.77	PASS	.	.
Chr3	23068336	.	C	G	2764.77	PASS	.	.
Chr3	23068460	.	A	G	2321.77	PASS	.	.
Chr3	23068498	.	A	C	2871.77	PASS	.	.
Chr3	23068511	.	G	C	3149.77	PASS	.	.
Chr3	23068715	.	A	T	3809.77	PASS	.	.
Chr3	23068862	.	T	C	3823.77	PASS	.	.
Chr3	23069036	.	T	C	4172.77	PASS	.	.
Chr3	23069111	.	C	T	4174.77	PASS	.	.
Chr3	23069179	.	T	C	4228.77	PASS	.	.
Chr3	23069793	.	G	A	2531.77	PASS	.	.
Chr3	23069870	.	T	A	2133.77	PASS	.	.
Chr3	23069994	.	T	C	4525.77	PASS	.	.
Chr3	23070000	.	T	C	4530.77	PASS	.	.
Chr3	23070131	.	G	A	5653.77	PASS	.	.
Chr3	23070133	.	G	C	5653.77	PASS	.	.
Chr3	23070715	.	C	T	3186.77	PASS	.	.
Chr3	23070882	.	A	C	3405.77	PASS	.	.
Chr3	23071129	.	A	G	4904.77	PASS	.	.
Chr3	23071139	.	T	G	4873.77	PASS	.	.
Chr3	23071226	.	A	G	3163.77	PASS	.	.
Chr3	23071260	.	A	T	3163.77	PASS	.	.
Chr3	23071650	.	A	G	3187.75	PASS	.	.
Chr3	23071977	.	T	G	6848.77	PASS	.	.
Chr3	23071978	.	T	A	6848.77	PASS	.	.
Chr3	23072147	.	T	A	3261.77	PASS	.	.
Chr3	23072487	.	T	A	3863.77	PASS	.	.
Chr3	23072626	.	T	A	3506.77	PASS	.	.
Chr3	23072815	.	C	A	3560.77	PASS	.	.
Chr3	23072890	.	A	G	3405.77	PASS	.	.
Chr3	23074439	.	T	C	3646.77	PASS	.	.
Chr3	23074507	.	T	C	3359.77	PASS	.	.
Chr3	23076032	.	G	A	3911.77	PASS	.	.
Chr3	23076131	.	T	C	3436.77	PASS	.	.
Chr3	23076178	.	C	T	3489.77	PASS	.	.
Chr3	23076307	.	G	T	3399.77	PASS	.	.
Chr3	23076394	.	T	A	3578.77	PASS	.	.
Chr3	23076498	.	T	C	3654.77	PASS	.	.
Chr3	23078603	.	A	C	3537.77	PASS	.	.
Chr3	23079213	.	A	C	3319.77	PASS	.	.
Chr3	23079334	.	A	T	3279.77	PASS	.	.
Chr3	23080465	.	C	T	2729.77	PASS	.	.
Chr3	23080782	.	A	T	2017.77	PASS	.	.
Chr3	23080971	.	C	G	1533.77	PASS	.	.
Chr3	23081106	.	T	G	2945.77	PASS	.	.
Chr3	23082513	.	G	T	2921.77	PASS	.	.
Chr3	23082973	.	C	G	2227.77	PASS	.	.
Chr3	23083767	.	T	G	2930.77	PASS	.	.
Chr3	23084487	.	G	C	2114.77	PASS	.	.
Chr3	23085001	.	C	T	3439.77	PASS	.	.
Chr3	23085127	.	T	C	2994.77	PASS	.	.
Chr3	23085231	.	G	A	2939.77	PASS	.	.
Chr3	23085417	.	C	T	2372.77	PASS	.	.
Chr3	23085454	.	G	A	1718.77	PASS	.	.
Chr3	23085922	.	T	G	18.59	PASS	.	.
Chr3	23085932	.	G	A	18.59	PASS	.	.
Chr3	23085933	.	G	A	18.59	PASS	.	.
Chr3	23086236	.	C	G	1994.77	PASS	.	.
Chr3	23086347	.	A	G	4550.77	PASS	.	.
Chr3	23086353	.	C	A	2958.77	PASS	.	.
Chr3	23086382	.	C	T	2432.77	PASS	.	.
Chr3	23086424	.	G	A	2693.77	PASS	.	.
Chr3	23086544	.	G	T	3282.77	PASS	.	.
Chr3	23086890	.	T	G	3160.77	PASS	.	.
Chr3	23087010	.	T	C	3184.79	PASS	.	.
Chr3	23088867	.	A	G	3140.77	PASS	.	.
Chr3	23088957	.	G	T	3233.06	PASS	.	.
Chr3	23089032	.	G	A	3513.77	PASS	.	.
Chr3	23089081	.	A	G	3771.77	PASS	.	.
Chr3	23089403	.	A	T	5699.77	PASS	.	.
Chr3	23089414	.	A	T	5950.77	PASS	.	.
Chr3	23089568	.	T	C	3018.77	PASS	.	.
Chr3	23089841	.	C	T	2825.77	PASS	.	.
Chr3	23089916	.	T	G	3322.77	PASS	.	.
Chr3	23091455	.	G	A	3525.77	PASS	.	.
Chr3	23091793	.	A	G	6480.77	PASS	.	.
Chr3	23091799	.	A	T	6452.77	PASS	.	.
Chr3	23091859	.	A	G	4498.77	PASS	.	.
Chr3	23091958	.	T	C	4493.77	PASS	.	.
Chr3	23091994	.	C	T	3841.77	PASS	.	.
Chr3	23092084	.	C	T	6725.77	PASS	.	.
Chr3	23092087	.	A	G	6755.77	PASS	.	.
Chr3	23092338	.	A	C	4173.77	PASS	.	.
Chr3	23092382	.	A	G	3893.77	PASS	.	.
Chr3	23092521	.	T	A	3554.77	PASS	.	.
Chr3	23092595	.	A	G	3793.77	PASS	.	.
Chr3	23092627	.	C	T	2888.77	PASS	.	.
Chr3	23092672	.	T	A	5231.77	PASS	.	.
Chr3	23093533	.	C	G	3876.77	PASS	.	.
Chr3	23093608	.	T	G	3504.77	PASS	.	.
Chr3	23093718	.	G	C	3927.77	PASS	.	.
Chr3	23093840	.	A	G	1414.77	PASS	.	.
Chr3	23093864	.	C	A	1793.77	PASS	.	.
Chr3	23093962	.	C	T	2647.77	PASS	.	.
Chr3	23094537	.	C	A	3876.77	PASS	.	.
Chr3	23094859	.	C	A	3585.77	PASS	.	.
Chr3	23094861	.	A	C	3585.77	PASS	.	.
Chr3	23094879	.	G	C	1850.77	PASS	.	.
Chr3	23094997	.	C	G	6804.77	PASS	.	.
Chr3	23095023	.	A	G	7027.77	PASS	.	.
Chr3	23095165	.	A	T	11934.77	PASS	.	.
Chr3	23095167	.	G	A	12024.77	PASS	.	.
Chr3	23095172	.	C	T	11644.77	PASS	.	.
Chr3	23095178	.	T	C	11559.77	PASS	.	.
Chr3	23095188	.	G	A	11376.77	PASS	.	.
Chr3	23095206	.	G	A	3529.77	PASS	.	.
Chr3	23095269	.	G	A	9423.77	PASS	.	.
Chr3	23095274	.	C	G	9404.77	PASS	.	.
Chr3	23095275	.	A	T	9386.77	PASS	.	.
Chr3	23095370	.	C	A	2746.77	PASS	.	.
Chr3	23095428	.	C	A	6085.77	PASS	.	.
Chr3	23095470	.	T	C	5569.77	PASS	.	.
Chr3	23095482	.	C	T	3818.77	PASS	.	.
Chr3	23095501	.	C	A	3758.77	PASS	.	.
Chr3	23095523	.	T	A	3726.77	PASS	.	.
Chr3	23095525	.	C	A	3771.81	PASS	.	.
Chr3	23095528	.	A	G	3729.79	PASS	.	.
Chr3	23095558	.	T	A	2090.77	PASS	.	.
Chr3	23096153	.	T	G	4934.77	PASS	.	.
Chr3	23096154	.	C	G	4934.77	PASS	.	.
Chr3	23096155	.	C	A	4934.77	PASS	.	.
Chr3	23096208	.	C	T	4750.77	PASS	.	.
Chr3	23096213	.	A	G	4789.77	PASS	.	.
Chr3	23096218	.	G	A	4731.77	PASS	.	.
Chr3	23096260	.	T	C	2946.77	PASS	.	.
Chr3	23096293	.	T	A	2865.77	PASS	.	.
Chr3	23096550	.	A	G	6207.77	PASS	.	.
Chr3	23096556	.	G	A	6402.77	PASS	.	.
Chr3	23096558	.	A	T	6451.77	PASS	.	.
Chr3	23096562	.	A	G	6316.77	PASS	.	.
Chr3	23096566	.	G	C	6631.77	PASS	.	.
Chr3	23096571	.	C	G	6778.77	PASS	.	.
Chr3	23096576	.	G	C	6591.77	PASS	.	.
Chr3	23096607	.	A	G	4137.77	PASS	.	.
Chr3	23096650	.	A	T	3756.77	PASS	.	.
Chr3	23096698	.	C	A	5858.77	PASS	.	.
Chr3	23096699	.	C	T	5858.77	PASS	.	.
Chr3	23096717	.	A	T	5596.77	PASS	.	.
Chr3	23096719	.	A	G	5641.77	PASS	.	.
Chr3	23096727	.	T	A	5416.77	PASS	.	.
Chr3	23096745	.	A	T	6046.77	PASS	.	.
Chr3	23096926	.	G	A	4203.77	PASS	.	.
Chr3	23096971	.	G	T	3614.77	PASS	.	.
Chr3	23096998	.	A	G	3809.77	PASS	.	.
Chr3	23097019	.	A	G	3971.77	PASS	.	.
Chr3	23097148	.	G	A	4636.77	PASS	.	.
Chr3	23097155	.	G	A	4595.77	PASS	.	.
Chr3	23097156	.	A	C	4595.77	PASS	.	.
Chr3	23097172	.	G	C	2953.77	PASS	.	.
Chr3	23097193	.	G	A	4751.77	PASS	.	.
Chr3	23097194	.	T	A	4751.77	PASS	.	.
Chr3	23097200	.	C	G	4751.77	PASS	.	.
Chr3	23097206	.	T	G	4629.77	PASS	.	.
Chr3	23097253	.	G	A	4202.77	PASS	.	.
Chr3	23097261	.	C	A	4047.77	PASS	.	.
Chr3	23097304	.	A	G	2479.77	PASS	.	.
Chr3	23097342	.	T	C	4290.77	PASS	.	.
Chr3	23097348	.	G	T	4314.77	PASS	.	.
Chr3	23097357	.	A	G	4336.77	PASS	.	.
Chr3	23097360	.	A	C	4111.77	PASS	.	.
Chr3	23097363	.	A	G	4156.77	PASS	.	.
Chr3	23097368	.	G	A	4111.77	PASS	.	.
Chr3	23097389	.	A	T	3616.77	PASS	.	.
Chr3	23097502	.	C	G	3804.77	PASS	.	.
Chr3	23097514	.	T	A	3785.77	PASS	.	.
Chr3	23097657	.	C	A	2588.77	PASS	.	.
Chr3	23097893	.	T	G	3088.77	PASS	.	.
Chr3	23097962	.	A	T	3149.77	PASS	.	.
Chr3	23098035	.	G	A	3459.77	PASS	.	.
Chr3	23098061	.	G	A	3088.77	PASS	.	.
Chr3	23098158	.	A	G	3502.77	PASS	.	.
Chr3	23098262	.	T	G	4585.77	PASS	.	.
Chr3	23098393	.	T	A	1939.77	PASS	.	.
Chr3	23098400	.	T	C	2029.77	PASS	.	.
Chr3	23098412	.	G	T	2491.77	PASS	.	.
Chr3	23098420	.	T	A	2761.77	PASS	.	.
Chr3	23098428	.	A	C	3031.77	PASS	.	.
Chr3	23098433	.	A	G	3329.77	PASS	.	.
Chr3	23098635	.	T	A	4271.77	PASS	.	.
Chr3	23098709	.	A	T	7430.77	PASS	.	.
Chr3	23098713	.	C	T	7590.77	PASS	.	.
Chr3	23098718	.	A	G	7465.77	PASS	.	.
Chr3	23098726	.	T	A	6904.77	PASS	.	.
Chr3	23098759	.	G	A	4333.77	PASS	.	.
Chr3	23098905	.	C	T	5704.77	PASS	.	.
Chr3	23098906	.	A	T	5704.77	PASS	.	.
Chr3	23098936	.	A	C	5961.77	PASS	.	.
Chr3	23098938	.	C	T	5961.77	PASS	.	.
Chr3	23098941	.	C	G	6091.77	PASS	.	.
Chr3	23099134	.	C	T	3986.77	PASS	.	.
Chr3	23099160	.	C	T	4000.77	PASS	.	.
Chr3	23099208	.	C	G	5463.77	PASS	.	.
Chr3	23099209	.	T	C	5523.77	PASS	.	.
Chr3	23099225	.	A	G	5016.77	PASS	.	.
Chr3	23099351	.	C	T	2996.77	PASS	.	.
Chr3	23099367	.	G	A	2910.77	PASS	.	.
Chr3	23099417	.	C	T	3939.77	PASS	.	.
Chr3	23099438	.	C	T	4030.77	PASS	.	.
Chr3	23099490	.	T	C	4659.77	PASS	.	.
Chr3	23099556	.	T	A	4831.77	PASS	.	.
Chr3	23099744	.	C	G	3789.77	PASS	.	.
Chr3	23099798	.	T	A	5729.77	PASS	.	.
Chr3	23099864	.	C	A	5534.77	PASS	.	.
Chr3	23099885	.	G	A	6168.77	PASS	.	.
Chr3	23099910	.	G	A	6295.77	PASS	.	.
Chr3	23099922	.	A	T	6233.77	PASS	.	.
Chr3	23100313	.	T	C	2713.77	PASS	.	.
Chr3	23104991	.	C	T	2912.77	PASS	.	.
Chr3	23105226	.	A	T	4349.77	PASS	.	.
Chr3	23105244	.	C	A	4664.77	PASS	.	.
Chr3	23105259	.	C	T	4699.77	PASS	.	.
Chr3	23105260	.	T	C	4699.77	PASS	.	.
Chr3	23105315	.	T	C	4534.77	PASS	.	.
Chr3	23105328	.	A	T	4514.77	PASS	.	.
Chr3	23105364	.	A	G	4512.77	PASS	.	.
Chr3	23105387	.	C	A	4615.77	PASS	.	.
Chr3	23105402	.	T	C	4426.77	PASS	.	.
Chr3	23105417	.	C	T	4426.77	PASS	.	.
Chr3	23105418	.	C	T	4426.77	PASS	.	.
Chr3	23105422	.	C	G	4246.77	PASS	.	.
Chr3	23105423	.	T	G	4336.77	PASS	.	.
Chr3	23105429	.	G	C	4336.77	PASS	.	.
Chr3	23105442	.	A	G	4201.77	PASS	.	.
Chr3	23105444	.	C	A	4156.77	PASS	.	.
Chr3	23105531	.	T	G	4558.77	PASS	.	.
Chr3	23105554	.	C	A	4634.77	PASS	.	.
Chr3	23105907	.	C	T	3441.77	PASS	.	.
Chr3	23106011	.	A	G	3217.75	PASS	.	.
Chr3	23106131	.	C	T	4688.77	PASS	.	.
Chr3	23106174	.	G	T	5370.77	PASS	.	.
Chr3	23106187	.	C	T	5218.77	PASS	.	.
Chr3	23106373	.	G	C	5092.77	PASS	.	.
Chr3	23106394	.	A	G	5013.77	PASS	.	.
Chr3	23106432	.	C	T	4392.77	PASS	.	.
Chr3	23107098	.	A	G	2643.77	PASS	.	.
Chr3	23108829	.	T	C	5228.77	PASS	.	.
Chr3	23108830	.	C	T	5228.77	PASS	.	.
Chr3	23109007	.	G	A	2705.77	PASS	.	.
Chr3	23109022	.	T	C	2689.77	PASS	.	.
Chr3	23109245	.	T	C	1333.77	PASS	.	.
Chr3	23109432	.	T	G	137.03	PASS	.	.
Chr3	23109449	.	T	A	107.28	PASS	.	.
Chr3	23109451	.	A	T	107.28	PASS	.	.
Chr3	23109601	.	A	G	615.77	PASS	.	.
Chr3	23109688	.	T	C	1221.77	PASS	.	.
Chr3	23109741	.	G	T	1496.77	PASS	.	.
Chr3	23109903	.	T	A	67.77	PASS	.	.
Chr3	23110013	.	A	G	1691.77	PASS	.	.
Chr3	23110110	.	A	G	25.78	PASS	.	.
Chr3	23110134	.	C	G	157.77	PASS	.	.
Chr3	23110143	.	C	T	196.77	PASS	.	.
Chr3	23110359	.	A	G	2023.77	PASS	.	.
Chr3	23110378	.	G	A	2165.77	PASS	.	.
Chr3	23110762	.	G	A	2327.77	PASS	.	.
Chr3	23110774	.	G	C	2277.77	PASS	.	.
Chr3	23110832	.	C	G	1466.77	PASS	.	.
Chr3	23110928	.	A	T	2968.77	PASS	.	.
Chr3	23110946	.	A	G	2879.77	PASS	.	.
Chr3	23111007	.	G	A	1782.77	PASS	.	.
Chr3	23111076	.	G	A	3201.82	PASS	.	.
Chr3	23111096	.	G	A	3306.77	PASS	.	.
Chr3	23111136	.	A	C	2104.77	PASS	.	.
Chr3	23111263	.	G	T	2260.77	PASS	.	.
Chr3	23111324	.	G	T	2040.77	PASS	.	.
Chr3	23111346	.	T	G	2089.77	PASS	.	.
Chr3	23111494	.	A	C	2111.77	PASS	.	.
Chr3	23111645	.	T	G	1986.77	PASS	.	.
Chr3	23111672	.	G	C	2081.77	PASS	.	.
Chr3	23111749	.	T	A	2366.77	PASS	.	.
Chr3	23112050	.	G	A	2267.77	PASS	.	.
Chr3	23112072	.	G	T	2246.77	PASS	.	.
Chr3	23112132	.	T	C	2111.77	PASS	.	.
Chr3	23112170	.	C	A	1841.77	PASS	.	.
Chr3	23112223	.	G	A	1863.77	PASS	.	.
Chr3	23112242	.	T	G	1838.77	PASS	.	.
Chr3	23112403	.	A	G	939.77	PASS	.	.
Chr3	23112407	.	C	T	913.77	PASS	.	.
Chr3	23112590	.	A	C	986.77	PASS	.	.
Chr3	23112616	.	C	T	1010.77	PASS	.	.
Chr3	23112654	.	A	G	1065.77	PASS	.	.
Chr3	23112676	.	T	C	1094.77	PASS	.	.
Chr3	23112767	.	T	A	1337.77	PASS	.	.
Chr3	23112799	.	C	A	1445.77	PASS	.	.
Chr3	23112857	.	T	C	1670.77	PASS	.	.
Chr3	23112884	.	C	A	1631.77	PASS	.	.
Chr3	23112955	.	T	C	1995.77	PASS	.	.
Chr3	23113043	.	C	G	1809.77	PASS	.	.
Chr3	23113065	.	C	A	1798.77	PASS	.	.
Chr3	23113210	.	G	T	2450.77	PASS	.	.
Chr3	23113320	.	G	A	2461.77	PASS	.	.
Chr3	23113373	.	T	A	2201.77	PASS	.	.
Chr3	23113433	.	G	C	2055.77	PASS	.	.
Chr3	23113457	.	C	G	2191.77	PASS	.	.
Chr3	23113503	.	C	T	2325.77	PASS	.	.
Chr3	23113569	.	G	A	1926.77	PASS	.	.
Chr3	23113650	.	A	G	1779.77	PASS	.	.
Chr3	23113755	.	A	C	2053.77	PASS	.	.
Chr3	23113782	.	G	A	2840.77	PASS	.	.
Chr3	23113790	.	T	C	2966.77	PASS	.	.
Chr3	23113871	.	G	A	2219.77	PASS	.	.
Chr3	23113901	.	T	G	2327.77	PASS	.	.
Chr3	23113993	.	G	A	2241.77	PASS	.	.
Chr3	23114123	.	T	C	2291.77	PASS	.	.
Chr3	23114458	.	G	C	2578.77	PASS	.	.
Chr3	23114462	.	A	C	2604.77	PASS	.	.
Chr3	23114474	.	G	A	2792.77	PASS	.	.
Chr3	23114475	.	A	G	2792.77	PASS	.	.
Chr3	23114616	.	T	C	1788.77	PASS	.	.
Chr3	23114637	.	C	T	1896.77	PASS	.	.
Chr3	23114820	.	A	T	1599.77	PASS	.	.
Chr3	23114843	.	A	C	1461.77	PASS	.	.
Chr3	23114875	.	C	T	1576.77	PASS	.	.
Chr3	23114941	.	T	A	1535.77	PASS	.	.
Chr3	23115028	.	G	A	78.77	PASS	.	.
Chr3	23115389	.	C	T	2480.77	PASS	.	.
Chr3	23115463	.	A	T	3415.77	PASS	.	.
Chr3	23115472	.	G	T	3295.77	PASS	.	.
Chr3	23115562	.	C	T	2707.77	PASS	.	.
Chr3	23115707	.	C	T	2748.77	PASS	.	.
Chr3	23115720	.	G	A	2649.77	PASS	.	.
Chr3	23115772	.	C	T	2849.77	PASS	.	.
Chr3	23115819	.	A	C	3000.77	PASS	.	.
Chr3	23115873	.	A	G	3230.05	PASS	.	.
Chr3	23115897	.	G	A	4596.77	PASS	.	.
Chr3	23116320	.	T	C	3524.77	PASS	.	.
Chr3	23116553	.	C	T	4092.77	PASS	.	.
Chr3	23116569	.	G	A	4100.77	PASS	.	.
Chr3	23116642	.	T	C	7176.77	PASS	.	.
Chr3	23116644	.	T	C	7176.77	PASS	.	.
Chr3	23116645	.	C	T	7150.77	PASS	.	.
Chr3	23116911	.	T	C	3973.77	PASS	.	.
Chr3	23117001	.	T	A	4717.77	PASS	.	.
Chr3	23117016	.	C	T	4492.77	PASS	.	.
Chr3	23117189	.	T	C	3310.77	PASS	.	.
Chr3	23117419	.	A	G	2761.77	PASS	.	.
Chr3	23117487	.	A	G	3723.77	PASS	.	.
Chr3	23117497	.	A	G	3759.77	PASS	.	.
Chr3	23117520	.	G	A	3841.77	PASS	.	.
Chr3	23117886	.	A	G	3280.77	PASS	.	.
Chr3	23118025	.	C	T	2909.77	PASS	.	.
Chr3	23118644	.	C	T	5559.77	PASS	.	.
Chr3	23118645	.	T	C	5559.77	PASS	.	.
Chr3	23118707	.	G	A	3341.77	PASS	.	.
Chr3	23118810	.	T	C	3079.77	PASS	.	.
Chr3	23118976	.	G	T	5322.77	PASS	.	.
Chr3	23118988	.	G	A	5394.77	PASS	.	.
Chr3	23119051	.	A	G	4481.77	PASS	.	.
Chr3	23119370	.	C	T	3289.77	PASS	.	.
Chr3	23119555	.	G	C	3558.77	PASS	.	.
Chr3	23119619	.	A	T	3340.77	PASS	.	.
Chr3	23119724	.	T	C	4052.77	PASS	.	.
Chr3	23119735	.	G	C	3885.77	PASS	.	.
Chr3	23119807	.	T	C	4108.77	PASS	.	.
Chr3	23119831	.	A	G	4221.77	PASS	.	.
Chr3	23119990	.	A	T	2573.77	PASS	.	.
Chr3	23120239	.	G	T	3353.77	PASS	.	.
Chr3	23120439	.	T	C	2899.77	PASS	.	.
Chr3	23120487	.	T	C	2842.77	PASS	.	.
Chr3	23121863	.	G	A	3774.77	PASS	.	.
Chr3	23122192	.	A	C	3302.77	PASS	.	.
Chr3	23123040	.	C	T	4318.77	PASS	.	.
Chr3	23123235	.	G	T	4210.77	PASS	.	.
Chr3	23124138	.	C	A	3857.77	PASS	.	.
Chr3	23128592	.	C	G	4752.77	PASS	.	.
Chr3	23129152	.	C	G	4575.77	PASS	.	.
Chr3	23130250	.	T	A	5326.77	PASS	.	.
Chr3	23130496	.	T	A	3261.77	PASS	.	.
Chr3	23130921	.	C	T	2276.77	PASS	.	.
Chr3	23132183	.	C	T	2952.77	PASS	.	.
Chr3	23132471	.	A	T	3427.77	PASS	.	.
Chr3	23132983	.	T	G	2013.77	PASS	.	.
Chr3	23137458	.	T	A	3895.77	PASS	.	.
Chr3	23137459	.	C	G	3895.77	PASS	.	.
Chr3	23141236	.	G	A	4006.77	PASS	.	.
Chr3	23141864	.	G	A	3741.77	PASS	.	.
Chr3	23143510	.	T	A	2829.77	PASS	.	.
Chr3	23144426	.	T	A	3088.77	PASS	.	.
Chr3	23144440	.	A	G	3119.77	PASS	.	.
Chr3	23144931	.	C	T	3812.77	PASS	.	.
Chr3	23145229	.	G	A	3774.77	PASS	.	.
Chr3	23145295	.	T	A	4085.77	PASS	.	.
Chr3	23145531	.	A	G	3468.77	PASS	.	.
Chr3	23145782	.	T	A	4243.77	PASS	.	.
Chr3	23145792	.	G	A	4326.77	PASS	.	.
Chr3	23145919	.	C	T	2741.77	PASS	.	.
Chr3	23145952	.	A	C	4722.77	PASS	.	.
Chr3	23145956	.	T	C	4752.77	PASS	.	.
Chr3	23147197	.	C	G	3797.77	PASS	.	.
Chr3	23147605	.	G	C	4336.77	PASS	.	.
Chr3	23148655	.	A	T	2977.77	PASS	.	.
Chr3	23150094	.	A	G	2047.77	PASS	.	.
Chr3	23150137	.	A	T	2484.77	PASS	.	.
Chr3	23150900	.	C	T	3032.77	PASS	.	.
Chr3	23152562	.	A	T	4293.77	PASS	.	.
Chr3	23153698	.	G	C	3194.83	PASS	.	.
Chr3	23154259	.	C	T	3254.77	PASS	.	.
Chr3	23155716	.	C	T	2746.77	PASS	.	.
Chr3	23156662	.	G	A	2430.77	PASS	.	.
Chr3	23156819	.	G	T	3113.77	PASS	.	.
Chr3	23156857	.	A	T	5313.77	PASS	.	.
Chr3	23156863	.	C	T	5408.77	PASS	.	.
Chr3	23156940	.	A	G	5182.77	PASS	.	.
Chr3	23156942	.	C	T	5241.77	PASS	.	.
Chr3	23156962	.	A	G	6146.77	PASS	.	.
Chr3	23157001	.	A	G	2636.77	PASS	.	.
Chr3	23157077	.	G	A	2178.77	PASS	.	.
Chr3	23157138	.	C	T	3201.82	PASS	.	.
Chr3	23157158	.	T	C	3324.77	PASS	.	.
Chr3	23157177	.	G	A	2327.77	PASS	.	.
Chr3	23157186	.	C	G	7530.77	PASS	.	.
Chr3	23157225	.	T	C	5643.77	PASS	.	.
Chr3	23157254	.	C	T	3826.77	PASS	.	.
Chr3	23157274	.	C	T	3915.77	PASS	.	.
Chr3	23157332	.	T	G	5234.77	PASS	.	.
Chr3	23157424	.	C	T	6287.77	PASS	.	.
Chr3	23157439	.	C	T	2419.77	PASS	.	.
Chr3	23157513	.	G	T	4637.77	PASS	.	.
Chr3	23157525	.	A	G	4689.77	PASS	.	.
Chr3	23157538	.	A	T	8863.77	PASS	.	.
Chr3	23157567	.	G	C	4665.77	PASS	.	.
Chr3	23157589	.	G	A	5059.77	PASS	.	.
Chr3	23157609	.	C	A	5152.77	PASS	.	.
Chr3	23157611	.	T	C	5032.77	PASS	.	.
Chr3	23157615	.	G	T	4835.77	PASS	.	.
Chr3	23157710	.	G	A	7069.77	PASS	.	.
Chr3	23157755	.	A	C	2543.77	PASS	.	.
Chr3	23157844	.	G	A	2234.77	PASS	.	.
Chr3	23157867	.	C	A	8317.77	PASS	.	.
Chr3	23157874	.	C	G	3398.77	PASS	.	.
Chr3	23157992	.	C	G	6171.77	PASS	.	.
Chr3	23158052	.	C	T	2563.77	PASS	.	.
Chr3	23158415	.	T	A	3091.77	PASS	.	.
Chr3	23158605	.	C	T	2533.77	PASS	.	.
Chr3	23158730	.	G	A	3418.77	PASS	.	.
Chr3	23158747	.	A	G	8919.77	PASS	.	.
Chr3	23158752	.	T	C	9050.77	PASS	.	.
Chr3	23158816	.	T	G	3456.77	PASS	.	.
Chr3	23158823	.	A	T	3351.77	PASS	.	.
Chr3	23158838	.	A	G	2861.77	PASS	.	.
Chr3	23159565	.	A	T	1849.77	PASS	.	.
Chr3	23159567	.	A	T	4326.77	PASS	.	.
Chr3	23159569	.	A	T	4228.77	PASS	.	.
Chr3	23159571	.	A	T	4201.77	PASS	.	.
Chr3	23159744	.	T	C	2589.77	PASS	.	.
Chr3	23159900	.	A	G	2032.77	PASS	.	.
Chr3	23160091	.	G	A	4033.77	PASS	.	.
Chr3	23160177	.	T	C	3741.77	PASS	.	.
Chr3	23160300	.	G	A	4346.77	PASS	.	.
Chr3	23160358	.	T	G	4838.77	PASS	.	.
Chr3	23160731	.	G	A	4007.77	PASS	.	.
Chr3	23160992	.	G	A	3645.77	PASS	.	.
Chr3	23161372	.	T	G	3077.77	PASS	.	.
Chr3	23162438	.	T	C	3509.77	PASS	.	.
Chr3	23162751	.	T	A	3469.77	PASS	.	.
Chr3	23163616	.	T	C	4221.77	PASS	.	.
Chr3	23163764	.	G	A	4479.77	PASS	.	.
Chr3	23164852	.	T	C	2713.77	PASS	.	.
Chr3	23164996	.	A	C	2469.77	PASS	.	.
Chr3	23165291	.	T	A	5363.77	PASS	.	.
Chr3	23165361	.	G	C	4002.77	PASS	.	.
Chr3	23165434	.	G	T	3611.77	PASS	.	.
Chr3	23165814	.	C	A	3313.77	PASS	.	.
Chr3	23165897	.	T	C	2556.77	PASS	.	.
Chr3	23166249	.	A	T	2441.77	PASS	.	.
Chr3	23166540	.	C	T	2593.77	PASS	.	.
Chr3	23167635	.	G	A	3200.06	PASS	.	.
Chr3	23167664	.	C	T	3248.77	PASS	.	.
Chr3	23168522	.	T	C	2960.77	PASS	.	.
Chr3	23168683	.	G	T	1936.77	PASS	.	.
Chr3	23168883	.	T	C	2466.77	PASS	.	.
Chr3	23169135	.	T	A	4251.77	PASS	.	.
Chr3	23169157	.	G	T	4351.77	PASS	.	.
Chr3	23169694	.	G	A	3334.77	PASS	.	.
Chr3	23169787	.	A	T	3718.77	PASS	.	.
Chr3	23169950	.	G	C	6818.77	PASS	.	.
Chr3	23169953	.	G	T	6791.77	PASS	.	.
Chr3	23170265	.	G	A	3974.77	PASS	.	.
Chr3	23170735	.	G	A	4122.77	PASS	.	.
Chr3	23170779	.	G	A	6872.77	PASS	.	.
Chr3	23170789	.	T	A	6908.77	PASS	.	.
Chr3	23171046	.	T	G	4195.77	PASS	.	.
Chr3	23171326	.	C	A	3993.77	PASS	.	.
Chr3	23171914	.	T	A	3080.77	PASS	.	.
Chr3	23173163	.	C	T	2186.77	PASS	.	.
Chr3	23173358	.	C	A	1386.77	PASS	.	.
Chr3	23174747	.	T	A	3103.77	PASS	.	.
Chr3	23175058	.	C	T	171.90	PASS	.	.
Chr3	23175940	.	T	A	3366.77	PASS	.	.
Chr3	23176252	.	A	T	5238.77	PASS	.	.
Chr3	23176272	.	T	C	6472.77	PASS	.	.
Chr3	23176286	.	A	C	6401.77	PASS	.	.
Chr3	23176317	.	C	A	3713.77	PASS	.	.
Chr3	23176452	.	A	T	3267.77	PASS	.	.
Chr3	23176940	.	T	A	2999.77	PASS	.	.
Chr3	23177704	.	T	C	3514.77	PASS	.	.
Chr3	23178046	.	T	C	2905.77	PASS	.	.
Chr3	23179894	.	T	A	2650.77	PASS	.	.
Chr3	23181246	.	A	G	4515.77	PASS	.	.
Chr3	23181700	.	A	G	3755.77	PASS	.	.
Chr3	23183880	.	A	G	2045.77	PASS	.	.
Chr3	23183958	.	C	T	2009.77	PASS	.	.
Chr3	23184590	.	C	G	3448.77	PASS	.	.
Chr3	23185139	.	C	T	2600.77	PASS	.	.
Chr3	23185368	.	T	G	2722.77	PASS	.	.
Chr3	23185585	.	C	G	3931.77	PASS	.	.
Chr3	23185589	.	T	A	4019.77	PASS	.	.
Chr3	23185591	.	C	T	3776.77	PASS	.	.
Chr3	23185592	.	T	G	3686.77	PASS	.	.
Chr3	23186942	.	T	C	2259.77	PASS	.	.
Chr3	23188924	.	C	A	3638.77	PASS	.	.
Chr3	23188984	.	T	G	3684.77	PASS	.	.
Chr3	23189010	.	T	A	5482.77	PASS	.	.
Chr3	23189021	.	A	T	5318.77	PASS	.	.
Chr3	23189064	.	A	T	3048.77	PASS	.	.
Chr3	23189113	.	A	T	4687.77	PASS	.	.
Chr3	23189332	.	A	T	3337.77	PASS	.	.
Chr3	23189709	.	G	T	3138.77	PASS	.	.
Chr3	23189821	.	A	G	3627.77	PASS	.	.
Chr3	23190050	.	G	T	4825.77	PASS	.	.
Chr3	23190151	.	T	C	4681.77	PASS	.	.
Chr3	23191680	.	C	T	3466.77	PASS	.	.
Chr3	23194373	.	G	A	2949.77	PASS	.	.
Chr3	23196027	.	T	G	4110.77	PASS	.	.
Chr3	23196175	.	C	T	3737.77	PASS	.	.
Chr3	23197087	.	G	A	3039.77	PASS	.	.
Chr3	23199404	.	T	C	3062.77	PASS	.	.
Chr3	23199597	.	A	C	3197.84	PASS	.	.
Chr3	23199972	.	T	A	2612.77	PASS	.	.
Chr3	23200313	.	C	T	2517.77	PASS	.	.
Chr3	23200395	.	A	C	2633.77	PASS	.	.
Chr3	23200437	.	A	T	2446.77	PASS	.	.
Chr3	23200502	.	G	A	1734.77	PASS	.	.
Chr3	23200668	.	C	T	3811.77	PASS	.	.
Chr3	23200674	.	G	T	1660.77	PASS	.	.
Chr3	23200738	.	C	T	2198.77	PASS	.	.
Chr3	23200793	.	C	A	3081.77	PASS	.	.
Chr3	23200795	.	G	T	3081.77	PASS	.	.
Chr3	23201001	.	C	T	2413.77	PASS	.	.
Chr3	23201152	.	T	C	2154.77	PASS	.	.
Chr3	23201182	.	C	A	2135.77	PASS	.	.
Chr3	23201574	.	C	T	1862.77	PASS	.	.
Chr3	23201610	.	T	C	2393.77	PASS	.	.
Chr3	23203224	.	A	T	7746.77	PASS	.	.
Chr3	23203225	.	T	A	7746.77	PASS	.	.
Chr3	23203279	.	A	T	4773.77	PASS	.	.
Chr3	23203459	.	G	T	3843.77	PASS	.	.
Chr3	23203688	.	C	T	1338.77	PASS	.	.
Chr3	23203689	.	C	T	1338.77	PASS	.	.
Chr3	23203754	.	T	C	896.77	PASS	.	.
Chr3	23203757	.	T	C	897.77	PASS	.	.
Chr3	23203848	.	A	C	442.77	PASS	.	.
Chr3	23203887	.	A	G	736.77	PASS	.	.
Chr3	23203930	.	C	T	1106.77	PASS	.	.
Chr3	23204012	.	G	A	1140.77	PASS	.	.
Chr3	23204027	.	A	G	919.77	PASS	.	.
Chr3	23204071	.	G	T	650.77	PASS	.	.
Chr3	23207628	.	G	A	1596.77	PASS	.	.
Chr3	23207641	.	G	A	1540.77	PASS	.	.
Chr3	23207693	.	T	C	2482.77	PASS	.	.
Chr3	23207802	.	G	T	1697.77	PASS	.	.
Chr3	23207803	.	G	T	4626.77	PASS	.	.
Chr3	23207857	.	A	C	2770.77	PASS	.	.
Chr3	23207891	.	T	A	2778.77	PASS	.	.
Chr3	23208618	.	C	A	4109.77	PASS	.	.
Chr3	23209384	.	G	A	3033.77	PASS	.	.
Chr3	23209686	.	C	T	4297.77	PASS	.	.
Chr3	23210330	.	T	C	297.77	PASS	.	.
Chr3	23210458	.	C	G	1482.77	PASS	.	.
Chr3	23212411	.	C	T	3012.77	PASS	.	.
Chr3	23212459	.	A	C	3734.77	PASS	.	.
Chr3	23213029	.	C	G	3351.77	PASS	.	.
Chr3	23213157	.	T	C	3055.77	PASS	.	.
Chr3	23213284	.	C	T	3069.77	PASS	.	.
Chr3	23213328	.	C	A	3345.77	PASS	.	.
Chr3	23213424	.	A	T	3333.77	PASS	.	.
Chr3	23213470	.	A	C	4822.77	PASS	.	.
Chr3	23213592	.	C	T	3198.81	PASS	.	.
Chr3	23213640	.	T	C	3284.77	PASS	.	.
Chr3	23213715	.	A	G	3728.77	PASS	.	.
Chr3	23213870	.	A	T	4077.77	PASS	.	.
Chr3	23213904	.	C	G	3899.77	PASS	.	.
Chr3	23214168	.	T	C	6456.77	PASS	.	.
Chr3	23214183	.	T	C	6764.77	PASS	.	.
Chr3	23214287	.	T	A	3338.77	PASS	.	.
Chr3	23214398	.	C	T	2860.77	PASS	.	.
Chr3	23215225	.	T	G	159.77	PASS	.	.
Chr3	23215229	.	T	C	180.77	PASS	.	.
Chr3	23215418	.	G	C	791.77	PASS	.	.
Chr3	23215421	.	G	T	794.77	PASS	.	.
Chr3	23215460	.	C	A	1064.77	PASS	.	.
Chr3	23215467	.	T	A	1160.77	PASS	.	.
Chr3	23215473	.	T	A	1295.77	PASS	.	.
Chr3	23215474	.	T	C	1298.77	PASS	.	.
Chr3	23215482	.	A	G	1265.77	PASS	.	.
Chr3	23215598	.	C	T	3122.77	PASS	.	.
Chr3	23215599	.	A	C	3122.77	PASS	.	.
Chr3	23215610	.	T	A	3356.77	PASS	.	.
Chr3	23215620	.	T	G	3237.77	PASS	.	.
Chr3	23215631	.	A	T	3434.77	PASS	.	.
Chr3	23215708	.	T	A	3468.77	PASS	.	.
Chr3	23215715	.	G	C	3819.77	PASS	.	.
Chr3	23215722	.	A	T	3876.77	PASS	.	.
Chr3	23215792	.	G	C	4493.77	PASS	.	.
Chr3	23215795	.	A	G	4492.77	PASS	.	.
Chr3	23215798	.	C	A	4495.77	PASS	.	.
Chr3	23215812	.	T	A	2332.77	PASS	.	.
Chr3	23215846	.	T	A	3349.77	PASS	.	.
Chr3	23215851	.	A	C	3315.77	PASS	.	.
Chr3	23215866	.	T	A	2046.77	PASS	.	.
Chr3	23215937	.	A	C	2447.77	PASS	.	.
Chr3	23215941	.	A	G	2453.77	PASS	.	.
Chr3	23215944	.	A	G	2447.77	PASS	.	.
Chr3	23215947	.	G	A	2414.77	PASS	.	.
Chr3	23215951	.	G	A	2327.77	PASS	.	.
Chr3	23215953	.	T	G	2234.77	PASS	.	.
Chr3	23215959	.	A	G	2063.77	PASS	.	.
Chr3	23215983	.	A	T	1397.77	PASS	.	.
Chr3	23215986	.	T	C	1271.77	PASS	.	.
Chr3	23215998	.	T	C	999.77	PASS	.	.
Chr3	23216013	.	G	A	510.77	PASS	.	.
Chr3	23216319	.	C	A	3575.77	PASS	.	.
Chr3	23216382	.	G	T	4374.77	PASS	.	.
Chr3	23216700	.	C	A	2291.77	PASS	.	.
Chr3	23217509	.	G	A	1920.77	PASS	.	.
Chr3	23217539	.	A	G	3015.77	PASS	.	.
Chr3	23217543	.	A	C	3012.77	PASS	.	.
Chr3	23217814	.	G	A	2732.77	PASS	.	.
Chr3	23217835	.	C	T	4526.77	PASS	.	.
Chr3	23217845	.	G	C	4484.77	PASS	.	.
Chr3	23217884	.	C	T	2917.77	PASS	.	.
Chr3	23218295	.	G	T	3246.77	PASS	.	.
Chr3	23218325	.	C	T	4934.77	PASS	.	.
Chr3	23218672	.	C	G	3121.77	PASS	.	.
Chr3	23218688	.	C	G	3361.77	PASS	.	.
Chr3	23218723	.	C	T	3951.77	PASS	.	.
Chr3	23218787	.	T	A	3916.77	PASS	.	.
Chr3	23218804	.	T	A	3983.77	PASS	.	.
Chr3	23218897	.	A	G	3313.77	PASS	.	.
Chr3	23218984	.	C	T	3363.77	PASS	.	.
Chr3	23219082	.	A	T	3293.77	PASS	.	.
Chr3	23219252	.	T	G	3644.77	PASS	.	.
Chr3	23219406	.	C	T	3340.77	PASS	.	.
Chr3	23219554	.	G	T	4004.77	PASS	.	.
Chr3	23219598	.	T	G	6149.77	PASS	.	.
Chr3	23219606	.	G	C	6084.77	PASS	.	.
Chr3	23219631	.	T	A	4041.77	PASS	.	.
Chr3	23219648	.	T	A	3781.77	PASS	.	.
Chr3	23219678	.	A	C	4030.77	PASS	.	.
Chr3	23219690	.	A	T	6367.77	PASS	.	.
Chr3	23219691	.	T	A	6367.77	PASS	.	.
Chr3	23219740	.	C	G	6136.77	PASS	.	.
Chr3	23219744	.	G	A	6164.77	PASS	.	.
Chr3	23219770	.	A	C	5957.77	PASS	.	.
Chr3	23219773	.	T	A	5895.77	PASS	.	.
Chr3	23220072	.	T	C	5748.77	PASS	.	.
Chr3	23220080	.	C	T	5735.77	PASS	.	.
Chr3	23220144	.	C	G	5588.77	PASS	.	.
Chr3	23220215	.	T	A	3357.77	PASS	.	.
Chr3	23220259	.	A	G	5144.77	PASS	.	.
Chr3	23220268	.	A	T	5165.77	PASS	.	.
Chr3	23220316	.	A	T	3161.77	PASS	.	.
Chr3	23220939	.	A	G	1490.77	PASS	.	.
Chr3	23221498	.	A	G	3366.77	PASS	.	.
Chr3	23222356	.	A	G	1641.77	PASS	.	.
Chr3	23222733	.	G	T	2147.77	PASS	.	.
Chr3	23222943	.	A	G	3163.77	PASS	.	.
Chr3	23223135	.	C	T	3307.77	PASS	.	.
Chr3	23223369	.	T	G	3883.77	PASS	.	.
Chr3	23224061	.	C	G	3347.77	PASS	.	.
Chr3	23224186	.	C	A	2554.77	PASS	.	.
Chr3	23224516	.	G	A	1508.77	PASS	.	.
Chr3	23224573	.	C	T	2967.77	PASS	.	.
Chr3	23224739	.	T	A	3104.77	PASS	.	.
Chr3	23224842	.	A	G	2250.77	PASS	.	.
Chr3	23225026	.	T	C	4792.77	PASS	.	.
Chr3	23225035	.	A	T	2006.77	PASS	.	.
Chr3	23225066	.	A	G	3115.77	PASS	.	.
Chr3	23225130	.	T	C	5026.77	PASS	.	.
Chr3	23225148	.	A	G	5239.77	PASS	.	.
Chr3	23225158	.	G	A	5214.77	PASS	.	.
Chr3	23225208	.	T	G	3262.77	PASS	.	.
Chr3	23225564	.	G	A	3497.77	PASS	.	.
Chr3	23226588	.	T	A	3513.77	PASS	.	.
Chr3	23227602	.	A	G	2977.77	PASS	.	.
Chr3	23229750	.	A	C	3559.77	PASS	.	.
Chr3	23230911	.	T	G	4267.77	PASS	.	.
Chr3	23231094	.	T	C	3056.77	PASS	.	.
Chr3	23231436	.	A	G	2022.77	PASS	.	.
Chr3	23232488	.	G	A	2372.77	PASS	.	.
Chr3	23233518	.	G	A	3285.77	PASS	.	.
Chr3	23234343	.	C	T	3158.77	PASS	.	.
Chr3	23234686	.	C	T	3364.77	PASS	.	.
Chr3	23234798	.	A	G	4782.77	PASS	.	.
Chr3	23234806	.	T	A	4882.77	PASS	.	.
Chr3	23234911	.	G	A	3254.77	PASS	.	.
Chr3	23235726	.	T	C	3036.77	PASS	.	.
Chr3	23235855	.	C	A	2002.77	PASS	.	.
Chr3	23236682	.	T	A	3974.77	PASS	.	.
Chr3	23236799	.	G	A	6851.77	PASS	.	.
Chr3	23236802	.	G	A	6878.77	PASS	.	.
Chr3	23236891	.	T	G	3645.77	PASS	.	.
Chr3	23237057	.	G	C	3809.77	PASS	.	.
Chr3	23237209	.	G	A	3454.77	PASS	.	.
Chr3	23237461	.	G	A	3543.77	PASS	.	.
Chr3	23237643	.	G	C	4903.77	PASS	.	.
Chr3	23237652	.	G	A	4772.77	PASS	.	.
Chr3	23237765	.	T	C	3087.77	PASS	.	.
Chr3	23237910	.	G	A	3037.77	PASS	.	.
Chr3	23237961	.	C	T	2944.77	PASS	.	.
Chr3	23238189	.	C	A	4193.77	PASS	.	.
Chr3	23238197	.	G	A	4146.77	PASS	.	.
Chr3	23238424	.	T	G	2558.77	PASS	.	.
Chr3	23238469	.	G	T	2305.77	PASS	.	.
Chr3	23238495	.	T	G	2106.77	PASS	.	.
Chr3	23238514	.	A	C	2061.77	PASS	.	.
Chr3	23238558	.	A	C	1944.77	PASS	.	.
Chr3	23238699	.	A	C	2390.77	PASS	.	.
Chr3	23238788	.	C	T	2735.77	PASS	.	.
Chr3	23238937	.	A	T	2485.77	PASS	.	.
Chr3	23238980	.	C	G	4285.77	PASS	.	.
Chr3	23238981	.	C	T	4285.77	PASS	.	.
Chr3	23239015	.	T	A	2659.77	PASS	.	.
Chr3	23239118	.	C	G	2937.77	PASS	.	.
Chr3	23239136	.	G	T	3001.77	PASS	.	.
Chr3	23239161	.	C	T	2916.77	PASS	.	.
Chr3	23239179	.	C	A	4635.77	PASS	.	.
Chr3	23239188	.	G	T	4758.77	PASS	.	.
Chr3	23239224	.	A	G	3149.77	PASS	.	.
Chr3	23239243	.	A	G	3286.77	PASS	.	.
Chr3	23239278	.	G	C	2782.77	PASS	.	.
Chr3	23239538	.	G	A	3050.77	PASS	.	.
Chr3	23239575	.	C	T	2708.77	PASS	.	.
Chr3	23239729	.	T	C	2807.77	PASS	.	.
Chr3	23239745	.	G	T	2880.77	PASS	.	.
Chr3	23239848	.	T	C	3233.06	PASS	.	.
Chr3	23239859	.	G	A	2941.77	PASS	.	.
Chr3	23241056	.	A	C	2999.77	PASS	.	.
Chr3	23241200	.	A	G	3100.77	PASS	.	.
Chr3	23241218	.	G	A	3071.77	PASS	.	.
Chr3	23241431	.	T	G	3141.77	PASS	.	.
Chr3	23241449	.	G	A	3247.77	PASS	.	.
Chr3	23241467	.	T	C	3513.77	PASS	.	.
Chr3	23241510	.	A	C	5306.77	PASS	.	.
Chr3	23241657	.	T	C	5427.77	PASS	.	.
Chr3	23241715	.	G	A	3845.77	PASS	.	.
Chr3	23241945	.	C	T	3320.77	PASS	.	.
Chr3	23252685	.	G	A	2442.77	PASS	.	.
Chr3	23253330	.	T	A	3228.29	PASS	.	.
Chr3	23256092	.	A	T	2560.77	PASS	.	.
Chr3	23256459	.	A	C	3532.77	PASS	.	.
Chr3	23256471	.	C	G	3607.77	PASS	.	.
Chr3	23257120	.	T	G	3571.77	PASS	.	.
Chr3	23257482	.	T	A	3425.77	PASS	.	.
Chr3	23257806	.	G	A	3626.77	PASS	.	.
Chr3	23259464	.	A	G	3242.77	PASS	.	.
Chr3	23267425	.	A	G	3238.77	PASS	.	.
Chr3	23267472	.	A	G	3265.77	PASS	.	.
Chr3	23268267	.	C	T	4513.77	PASS	.	.
Chr3	23269839	.	G	A	3807.77	PASS	.	.
Chr3	23270242	.	T	A	3473.77	PASS	.	.
Chr3	23270505	.	A	T	2892.77	PASS	.	.
Chr3	23270880	.	T	C	2366.77	PASS	.	.
Chr3	23271095	.	A	C	2730.77	PASS	.	.
Chr3	23271446	.	A	C	3364.77	PASS	.	.
Chr3	23272672	.	C	A	3001.77	PASS	.	.
Chr3	23272938	.	A	T	3141.77	PASS	.	.
Chr3	23276239	.	G	C	2183.77	PASS	.	.
Chr3	23277722	.	A	C	3363.77	PASS	.	.
Chr3	23277779	.	G	C	3070.77	PASS	.	.
Chr3	23278970	.	G	A	2582.77	PASS	.	.
Chr3	23279470	.	T	G	3300.77	PASS	.	.
Chr3	23279564	.	T	C	5724.77	PASS	.	.
Chr3	23279710	.	G	A	4080.77	PASS	.	.
Chr3	23279761	.	T	A	5641.77	PASS	.	.
Chr3	23279785	.	T	C	5053.77	PASS	.	.
Chr3	23280128	.	A	G	2681.77	PASS	.	.
Chr3	23280194	.	T	A	2316.77	PASS	.	.
Chr3	23280244	.	C	T	2126.77	PASS	.	.
Chr3	23280735	.	A	G	5470.77	PASS	.	.
Chr3	23280754	.	C	T	5890.77	PASS	.	.
Chr3	23280756	.	G	A	5890.77	PASS	.	.
Chr3	23280828	.	T	G	4090.77	PASS	.	.
Chr3	23280934	.	T	C	3396.77	PASS	.	.
Chr3	23281157	.	C	A	5417.77	PASS	.	.
Chr3	23281161	.	G	A	5416.77	PASS	.	.
Chr3	23281251	.	C	G	5378.77	PASS	.	.
Chr3	23281263	.	C	T	5360.77	PASS	.	.
Chr3	23281376	.	A	G	3118.77	PASS	.	.
Chr3	23281413	.	C	T	5037.77	PASS	.	.
Chr3	23281426	.	C	G	5165.77	PASS	.	.
Chr3	23281434	.	G	A	4906.77	PASS	.	.
Chr3	23281435	.	A	T	4906.77	PASS	.	.
Chr3	23281527	.	C	T	2994.77	PASS	.	.
Chr3	23281777	.	C	T	2837.77	PASS	.	.
Chr3	23281803	.	C	G	2928.77	PASS	.	.
Chr3	23281831	.	T	A	2863.77	PASS	.	.
Chr3	23281939	.	G	A	2984.77	PASS	.	.
Chr3	23282592	.	T	G	3301.77	PASS	.	.
Chr3	23282659	.	T	C	3013.77	PASS	.	.
Chr3	23283387	.	T	C	1456.77	PASS	.	.
Chr3	23283404	.	C	T	1726.77	PASS	.	.
Chr3	23283412	.	A	T	1861.77	PASS	.	.
Chr3	23283461	.	A	T	2763.77	PASS	.	.
Chr3	23283465	.	A	T	2825.77	PASS	.	.
Chr3	23283495	.	A	C	3240.77	PASS	.	.
Chr3	23283571	.	T	C	4011.77	PASS	.	.
Chr3	23283586	.	T	G	4283.77	PASS	.	.
Chr3	23283605	.	G	A	4116.77	PASS	.	.
Chr3	23283834	.	G	A	3000.77	PASS	.	.
Chr3	23283958	.	C	T	2312.77	PASS	.	.
Chr3	23284762	.	G	T	3520.77	PASS	.	.
Chr3	23285457	.	G	T	3441.77	PASS	.	.
Chr3	23285632	.	A	G	2804.77	PASS	.	.
Chr3	23285845	.	G	A	3190.85	PASS	.	.
Chr3	23285919	.	C	G	3876.77	PASS	.	.
Chr3	23285927	.	G	A	4116.77	PASS	.	.
Chr3	23286015	.	A	G	2976.77	PASS	.	.
Chr3	23286084	.	G	A	3513.77	PASS	.	.
Chr3	23286104	.	A	G	3468.77	PASS	.	.
Chr3	23286427	.	T	C	3932.77	PASS	.	.
Chr3	23286666	.	G	C	6175.77	PASS	.	.
Chr3	23286767	.	A	G	4710.77	PASS	.	.
Chr3	23287113	.	T	G	3678.77	PASS	.	.
Chr3	23287174	.	A	C	3689.77	PASS	.	.
Chr3	23287251	.	G	A	3383.77	PASS	.	.
Chr3	23287525	.	G	A	3140.77	PASS	.	.
Chr3	23287589	.	A	C	4061.77	PASS	.	.
Chr3	23287592	.	G	T	4106.77	PASS	.	.
Chr3	23288307	.	G	A	2578.77	PASS	.	.
Chr3	23288544	.	C	A	6393.77	PASS	.	.
Chr3	23288969	.	G	C	2909.77	PASS	.	.
Chr3	23289364	.	T	G	3408.77	PASS	.	.
Chr3	23289373	.	G	A	3294.77	PASS	.	.
Chr3	23289618	.	A	T	4190.77	PASS	.	.
Chr3	23289620	.	A	C	4190.77	PASS	.	.
Chr3	23289645	.	G	C	4050.77	PASS	.	.
Chr3	23289698	.	T	C	2727.77	PASS	.	.
Chr3	23290059	.	C	T	2708.77	PASS	.	.
Chr3	23290090	.	T	G	2657.77	PASS	.	.
Chr3	23290413	.	C	T	2686.77	PASS	.	.
Chr3	23291586	.	T	A	3429.77	PASS	.	.
Chr3	23292405	.	A	C	3373.77	PASS	.	.
Chr3	23292867	.	G	A	3145.77	PASS	.	.
Chr3	23293165	.	T	C	3304.77	PASS	.	.
Chr3	23293363	.	T	A	3316.77	PASS	.	.
Chr3	23294101	.	A	G	3521.77	PASS	.	.
Chr3	23294146	.	C	T	3395.77	PASS	.	.
Chr3	23294316	.	C	G	2408.77	PASS	.	.
Chr3	23295076	.	T	G	4211.77	PASS	.	.
Chr3	23295084	.	G	A	2037.77	PASS	.	.
Chr3	23295203	.	T	C	1931.77	PASS	.	.
Chr3	23295485	.	A	G	3253.77	PASS	.	.
Chr3	23296658	.	T	A	3682.77	PASS	.	.
Chr3	23296796	.	C	T	3082.77	PASS	.	.
Chr3	23297233	.	G	T	3417.77	PASS	.	.
Chr3	23297931	.	A	G	3520.77	PASS	.	.
Chr3	23298358	.	A	T	3286.77	PASS	.	.
Chr3	23298398	.	G	A	2983.77	PASS	.	.
Chr3	23298491	.	G	A	2678.77	PASS	.	.
Chr3	23298525	.	G	A	2859.77	PASS	.	.
Chr3	23298712	.	T	A	2500.77	PASS	.	.
Chr3	23298927	.	G	C	2570.77	PASS	.	.
Chr3	23299028	.	T	C	2193.77	PASS	.	.
Chr3	23299172	.	C	G	1939.77	PASS	.	.
Chr3	23299521	.	T	C	1471.77	PASS	.	.
Chr3	23299705	.	C	T	3925.77	PASS	.	.
Chr3	23299789	.	G	C	3304.77	PASS	.	.
Chr3	23300138	.	G	A	4873.77	PASS	.	.
Chr3	23300141	.	G	A	4878.77	PASS	.	.
Chr3	23300198	.	A	T	3016.77	PASS	.	.
Chr3	23300314	.	A	G	3625.77	PASS	.	.
Chr3	23301195	.	A	G	2756.77	PASS	.	.
Chr3	23301199	.	C	A	2705.77	PASS	.	.
Chr3	23301852	.	C	A	2944.77	PASS	.	.
Chr3	23301912	.	T	A	4284.77	PASS	.	.
Chr3	23301931	.	C	T	4110.77	PASS	.	.
Chr3	23302067	.	T	C	3592.77	PASS	.	.
Chr3	23303151	.	A	G	2983.77	PASS	.	.
Chr3	23303230	.	G	C	3064.77	PASS	.	.
Chr3	23303457	.	A	C	3534.77	PASS	.	.
Chr3	23303578	.	G	A	3047.77	PASS	.	.
Chr3	23303676	.	T	A	3705.77	PASS	.	.
Chr3	23303740	.	C	A	3693.77	PASS	.	.
Chr3	23303783	.	G	T	4044.77	PASS	.	.
Chr3	23303813	.	T	C	3976.77	PASS	.	.
Chr3	23303951	.	C	T	6248.77	PASS	.	.
Chr3	23303961	.	G	A	6155.77	PASS	.	.
Chr3	23304312	.	A	C	3073.77	PASS	.	.
Chr3	23305423	.	T	A	3251.77	PASS	.	.
Chr3	23305788	.	T	A	3448.77	PASS	.	.
Chr3	23306017	.	A	T	2971.77	PASS	.	.
Chr3	23306103	.	G	A	2811.77	PASS	.	.
Chr3	23306161	.	A	G	3123.77	PASS	.	.
Chr3	23306200	.	C	T	3632.77	PASS	.	.
Chr3	23306434	.	G	A	3640.77	PASS	.	.
Chr3	23307043	.	A	G	2824.77	PASS	.	.
Chr3	23307866	.	C	A	2676.77	PASS	.	.
Chr3	23308648	.	A	C	2732.77	PASS	.	.
Chr3	23309354	.	A	T	2462.77	PASS	.	.
Chr3	23309471	.	G	C	3006.77	PASS	.	.
Chr3	23311035	.	C	A	2578.77	PASS	.	.
Chr3	23312491	.	G	C	3968.77	PASS	.	.
Chr3	23313158	.	A	G	3908.77	PASS	.	.
Chr3	23313464	.	G	A	3001.77	PASS	.	.
Chr3	23313488	.	T	G	2904.77	PASS	.	.
Chr3	23314058	.	C	A	2510.77	PASS	.	.
Chr3	23314552	.	C	A	3146.77	PASS	.	.
Chr3	23315230	.	T	C	3516.77	PASS	.	.
Chr3	23315311	.	A	G	3707.77	PASS	.	.
Chr3	23315915	.	C	G	724.77	PASS	.	.
Chr3	23316433	.	C	G	2971.77	PASS	.	.
Chr3	23316454	.	C	A	3165.77	PASS	.	.
Chr3	23316584	.	T	G	2566.77	PASS	.	.
Chr3	23317500	.	A	T	4749.77	PASS	.	.
Chr3	23317501	.	T	A	4749.77	PASS	.	.
Chr3	23317997	.	T	C	4017.77	PASS	.	.
Chr3	23319484	.	A	T	2871.77	PASS	.	.
Chr3	23320662	.	G	A	4176.77	PASS	.	.
Chr3	23321109	.	C	A	4343.77	PASS	.	.
Chr3	23321686	.	A	G	4021.77	PASS	.	.
Chr3	23321975	.	A	T	6046.77	PASS	.	.
Chr3	23321983	.	A	G	6084.77	PASS	.	.
Chr3	23322168	.	T	C	2982.77	PASS	.	.
Chr3	23322197	.	G	T	2964.77	PASS	.	.
Chr3	23322458	.	C	G	2960.77	PASS	.	.
Chr3	23323251	.	T	G	2375.77	PASS	.	.
Chr3	23324319	.	A	G	2276.77	PASS	.	.
Chr3	23326133	.	C	G	2852.77	PASS	.	.
Chr3	23327168	.	T	C	2985.77	PASS	.	.
Chr3	23327280	.	A	G	3317.77	PASS	.	.
Chr3	23327443	.	C	T	2640.77	PASS	.	.
Chr3	23328258	.	T	G	1502.77	PASS	.	.
Chr3	23328297	.	G	A	1347.77	PASS	.	.
Chr3	23328744	.	T	C	2805.77	PASS	.	.
Chr3	23328882	.	T	G	5740.77	PASS	.	.
Chr3	23328885	.	T	C	5835.77	PASS	.	.
Chr3	23328951	.	T	G	3687.77	PASS	.	.
Chr3	23329476	.	G	A	3707.77	PASS	.	.
Chr3	23330015	.	A	C	3465.77	PASS	.	.
Chr3	23330816	.	G	T	3233.06	PASS	.	.
Chr3	23331309	.	A	G	2993.77	PASS	.	.
Chr3	23332361	.	G	T	2856.77	PASS	.	.
Chr3	23332422	.	T	C	2956.77	PASS	.	.
Chr3	23333017	.	A	T	2320.77	PASS	.	.
Chr3	23333456	.	T	C	3254.77	PASS	.	.
Chr3	23333501	.	A	C	4735.77	PASS	.	.
Chr3	23333502	.	G	C	4735.77	PASS	.	.
Chr3	23333659	.	C	G	2988.77	PASS	.	.
Chr3	23333686	.	C	G	3056.77	PASS	.	.
Chr3	23333877	.	G	A	2340.77	PASS	.	.
Chr3	23333943	.	A	G	2443.77	PASS	.	.
Chr3	23334106	.	A	C	4490.77	PASS	.	.
Chr3	23334107	.	C	G	4490.77	PASS	.	.
Chr3	23334636	.	A	G	2318.77	PASS	.	.
Chr3	23335087	.	A	T	2836.77	PASS	.	.
Chr3	23335191	.	G	T	3099.77	PASS	.	.
Chr3	23335460	.	G	A	2716.77	PASS	.	.
Chr3	23335601	.	G	T	3003.77	PASS	.	.
Chr3	23336301	.	C	A	2406.77	PASS	.	.
Chr3	23336345	.	A	C	2077.77	PASS	.	.
Chr3	23336394	.	T	G	2114.77	PASS	.	.
Chr3	23336549	.	C	A	2138.77	PASS	.	.
Chr3	23336847	.	G	A	3247.77	PASS	.	.
Chr3	23336848	.	T	G	3247.77	PASS	.	.
Chr3	23337084	.	C	T	2500.77	PASS	.	.
Chr3	23337839	.	T	C	3133.77	PASS	.	.
Chr3	23338520	.	T	C	3587.77	PASS	.	.
Chr3	23338619	.	A	C	3505.77	PASS	.	.
Chr3	23338914	.	T	A	3582.77	PASS	.	.
Chr3	23340039	.	C	G	3043.77	PASS	.	.
Chr3	23340057	.	A	G	3108.77	PASS	.	.
Chr3	23340085	.	C	T	2616.77	PASS	.	.
Chr3	23340114	.	T	A	3902.77	PASS	.	.
Chr3	23340124	.	T	G	3733.77	PASS	.	.
Chr3	23340532	.	A	T	5459.77	PASS	.	.
Chr3	23340535	.	T	A	5459.77	PASS	.	.
Chr3	23341140	.	C	A	2894.77	PASS	.	.
Chr3	23341276	.	T	C	3227.04	PASS	.	.
Chr3	23341380	.	A	T	3718.77	PASS	.	.
Chr3	23341571	.	T	A	4101.77	PASS	.	.
Chr3	23341987	.	T	C	4514.77	PASS	.	.
Chr3	23342070	.	T	C	5602.77	PASS	.	.
Chr3	23342072	.	A	G	5602.77	PASS	.	.
Chr3	23342496	.	A	G	2454.77	PASS	.	.
Chr3	23342699	.	T	G	3860.77	PASS	.	.
Chr3	23343200	.	G	A	3661.77	PASS	.	.
Chr3	23344080	.	A	G	3666.77	PASS	.	.
Chr3	23344411	.	G	T	2608.77	PASS	.	.
Chr3	23346975	.	A	G	3559.77	PASS	.	.
Chr3	23346979	.	A	G	3530.77	PASS	.	.
Chr3	23348303	.	C	G	3741.77	PASS	.	.
Chr3	23348384	.	T	A	3388.77	PASS	.	.
Chr3	23349178	.	G	T	4857.77	PASS	.	.
Chr3	23349270	.	C	A	2681.77	PASS	.	.
Chr3	23349316	.	A	T	2774.77	PASS	.	.
Chr3	23349447	.	T	G	4484.77	PASS	.	.
Chr3	23349465	.	A	T	4383.77	PASS	.	.
Chr3	23349602	.	A	T	2888.77	PASS	.	.
Chr3	23349630	.	C	T	3137.77	PASS	.	.
Chr3	23349714	.	C	T	3018.77	PASS	.	.
Chr3	23350060	.	T	C	3402.77	PASS	.	.
Chr3	23350099	.	T	C	4204.77	PASS	.	.
Chr3	23350162	.	T	A	3743.77	PASS	.	.
Chr3	23350213	.	A	G	3644.77	PASS	.	.
Chr3	23350764	.	C	T	3030.77	PASS	.	.
Chr3	23351697	.	A	G	3537.77	PASS	.	.
Chr3	23353305	.	T	C	4223.77	PASS	.	.
Chr3	23353317	.	C	A	4144.77	PASS	.	.
Chr3	23353354	.	G	C	2742.77	PASS	.	.
Chr3	23353499	.	T	A	3582.77	PASS	.	.
Chr3	23353610	.	G	T	5245.77	PASS	.	.
Chr3	23353612	.	A	C	5245.77	PASS	.	.
Chr3	23354128	.	C	T	2944.77	PASS	.	.
Chr3	23354145	.	A	T	2884.77	PASS	.	.
Chr3	23354284	.	G	C	2400.77	PASS	.	.
Chr3	23354409	.	T	G	2765.77	PASS	.	.
Chr3	23354819	.	T	C	3179.76	PASS	.	.
Chr3	23355040	.	G	A	5022.77	PASS	.	.
Chr3	23355052	.	G	A	5337.77	PASS	.	.
Chr3	23355061	.	A	C	5234.77	PASS	.	.
Chr3	23355831	.	A	G	3478.77	PASS	.	.
Chr3	23356193	.	C	T	6702.77	PASS	.	.
Chr3	23356201	.	A	G	6819.77	PASS	.	.
Chr3	23356219	.	G	A	6292.77	PASS	.	.
Chr3	23356507	.	G	T	5873.77	PASS	.	.
Chr3	23356832	.	T	G	4293.77	PASS	.	.
Chr3	23357343	.	G	A	2381.77	PASS	.	.
Chr3	23357645	.	A	G	1847.77	PASS	.	.
Chr3	23358602	.	T	C	2949.77	PASS	.	.
Chr3	23358931	.	A	C	3146.77	PASS	.	.
Chr3	23359555	.	T	A	2699.77	PASS	.	.
Chr3	23359918	.	T	A	2298.77	PASS	.	.
Chr3	23360370	.	T	C	3487.77	PASS	.	.
Chr3	23360434	.	G	T	2859.77	PASS	.	.
Chr3	23361259	.	T	C	4940.77	PASS	.	.
Chr3	23361275	.	T	A	3074.77	PASS	.	.
Chr3	23361793	.	G	T	3661.77	PASS	.	.
Chr3	23361912	.	A	T	3437.77	PASS	.	.
Chr3	23361969	.	C	T	3299.77	PASS	.	.
Chr3	23362314	.	A	G	3035.77	PASS	.	.
Chr3	23362395	.	A	C	4066.77	PASS	.	.
Chr3	23362677	.	T	C	6101.77	PASS	.	.
Chr3	23362678	.	T	C	6101.77	PASS	.	.
Chr3	23363550	.	A	T	5732.77	PASS	.	.
Chr3	23363656	.	T	G	3019.77	PASS	.	.
Chr3	23363868	.	T	C	6228.77	PASS	.	.
Chr3	23363892	.	C	G	6493.77	PASS	.	.
Chr3	23364517	.	G	A	3103.77	PASS	.	.
Chr3	23364639	.	A	T	2666.77	PASS	.	.
Chr3	23364750	.	G	T	3625.77	PASS	.	.
Chr3	23365118	.	G	A	3070.77	PASS	.	.
Chr3	23365159	.	A	G	3251.77	PASS	.	.
Chr3	23365326	.	C	A	2564.77	PASS	.	.
Chr3	23365923	.	G	A	3108.77	PASS	.	.
Chr3	23365931	.	G	A	3110.77	PASS	.	.
Chr3	23365971	.	G	A	1424.77	PASS	.	.
Chr3	23366004	.	C	T	1634.77	PASS	.	.
Chr3	23366057	.	C	T	1886.77	PASS	.	.
Chr3	23366772	.	C	T	3596.77	PASS	.	.
Chr3	23367115	.	G	C	2746.77	PASS	.	.
Chr3	23367422	.	G	C	2584.77	PASS	.	.
Chr3	23367685	.	G	A	3052.77	PASS	.	.
Chr3	23367735	.	G	A	4724.77	PASS	.	.
Chr3	23367951	.	T	C	3295.77	PASS	.	.
Chr3	23368080	.	G	C	3537.77	PASS	.	.
Chr3	23368154	.	A	C	2863.77	PASS	.	.
Chr3	23368478	.	T	C	3855.77	PASS	.	.
Chr3	23368529	.	G	A	3720.77	PASS	.	.
Chr3	23368761	.	G	A	4164.77	PASS	.	.
Chr3	23368849	.	A	T	6271.77	PASS	.	.
Chr3	23368853	.	A	G	6496.77	PASS	.	.
Chr3	23368971	.	A	C	3348.77	PASS	.	.
Chr3	23369029	.	G	A	4183.77	PASS	.	.
Chr3	23369297	.	A	G	7670.77	PASS	.	.
Chr3	23369305	.	A	G	7852.77	PASS	.	.
Chr3	23369314	.	A	G	7407.77	PASS	.	.
Chr3	23369560	.	G	T	4738.77	PASS	.	.
Chr3	23369919	.	G	A	3729.77	PASS	.	.
Chr3	23370228	.	C	T	3299.77	PASS	.	.
Chr3	23370292	.	A	T	3126.77	PASS	.	.
Chr3	23370472	.	A	G	3622.77	PASS	.	.
Chr3	23370500	.	G	A	5536.77	PASS	.	.
Chr3	23370523	.	G	C	5340.77	PASS	.	.
Chr3	23370716	.	G	T	2952.77	PASS	.	.
Chr3	23370774	.	G	A	2970.77	PASS	.	.
Chr3	23370902	.	C	G	3019.77	PASS	.	.
Chr3	23371626	.	G	C	2532.77	PASS	.	.
Chr3	23371699	.	G	C	4092.77	PASS	.	.
Chr3	23371700	.	T	A	4092.77	PASS	.	.
Chr3	23372003	.	G	C	3221.92	PASS	.	.
Chr3	23373258	.	C	T	2844.77	PASS	.	.
Chr3	23373380	.	G	A	3084.77	PASS	.	.
Chr3	23373788	.	G	C	5965.77	PASS	.	.
Chr3	23373790	.	C	T	5965.77	PASS	.	.
Chr3	23373799	.	A	G	6134.77	PASS	.	.
Chr3	23374106	.	A	G	3585.77	PASS	.	.
Chr3	23374128	.	G	T	3796.77	PASS	.	.
Chr3	23374134	.	T	C	3762.77	PASS	.	.
Chr3	23374156	.	G	C	3379.77	PASS	.	.
Chr3	23374346	.	C	T	2064.77	PASS	.	.
Chr3	23374374	.	G	A	3353.77	PASS	.	.
Chr3	23374380	.	C	T	3323.77	PASS	.	.
Chr3	23374815	.	T	C	1758.77	PASS	.	.
Chr3	23374977	.	G	A	2204.77	PASS	.	.
Chr3	23375027	.	T	A	2089.77	PASS	.	.
Chr3	23375283	.	T	A	4343.77	PASS	.	.
Chr3	23375311	.	T	C	3074.77	PASS	.	.
Chr3	23375722	.	A	T	4053.77	PASS	.	.
Chr3	23376952	.	G	A	2663.77	PASS	.	.
Chr3	23377586	.	A	G	2234.77	PASS	.	.
Chr3	23377626	.	G	C	2424.77	PASS	.	.
Chr3	23378020	.	A	G	3242.77	PASS	.	.
Chr3	23378038	.	C	G	3382.77	PASS	.	.
Chr3	23378254	.	C	T	2482.77	PASS	.	.
Chr3	23378760	.	T	C	2528.77	PASS	.	.
Chr3	23378863	.	A	T	4188.77	PASS	.	.
Chr3	23378891	.	G	C	2921.77	PASS	.	.
Chr3	23379923	.	G	C	3877.77	PASS	.	.
Chr3	23380728	.	A	C	2221.77	PASS	.	.
Chr3	23381445	.	A	G	2142.77	PASS	.	.
Chr3	23381698	.	G	A	2542.77	PASS	.	.
Chr3	23382031	.	G	T	2234.77	PASS	.	.
Chr3	23383677	.	C	T	3160.77	PASS	.	.
Chr3	23384757	.	A	C	3204.83	PASS	.	.
Chr3	23384806	.	G	T	2061.77	PASS	.	.
Chr3	23384811	.	G	T	4933.77	PASS	.	.
Chr3	23384902	.	A	T	2674.77	PASS	.	.
Chr3	23384964	.	T	C	2981.77	PASS	.	.
Chr3	23385017	.	C	G	2823.77	PASS	.	.
Chr3	23385106	.	G	A	2648.77	PASS	.	.
Chr3	23385392	.	G	T	4074.77	PASS	.	.
Chr3	23385401	.	T	C	4281.77	PASS	.	.
Chr3	23385421	.	T	A	3866.77	PASS	.	.
Chr3	23385559	.	T	C	2087.77	PASS	.	.
Chr3	23385605	.	C	T	2199.77	PASS	.	.
Chr3	23385842	.	T	G	3019.77	PASS	.	.
Chr3	23386014	.	A	T	5514.77	PASS	.	.
Chr3	23386039	.	T	C	5415.77	PASS	.	.
Chr3	23386089	.	G	A	5376.77	PASS	.	.
Chr3	23386092	.	C	T	5349.77	PASS	.	.
Chr3	23386314	.	C	T	4247.77	PASS	.	.
Chr3	23386329	.	A	G	4150.77	PASS	.	.
Chr3	23386367	.	T	G	2651.77	PASS	.	.
Chr3	23386415	.	G	A	2374.77	PASS	.	.
Chr3	23386503	.	A	G	2032.77	PASS	.	.
Chr3	23386640	.	A	T	2249.77	PASS	.	.
Chr3	23386697	.	T	A	2233.77	PASS	.	.
Chr3	23387238	.	A	T	3452.77	PASS	.	.
Chr3	23387308	.	T	G	3691.77	PASS	.	.
Chr3	23387749	.	C	G	4269.77	PASS	.	.
Chr3	23387948	.	A	G	3768.77	PASS	.	.
Chr3	23388420	.	A	G	4271.77	PASS	.	.
Chr3	23388426	.	A	T	4216.77	PASS	.	.
Chr3	23388608	.	A	C	2550.77	PASS	.	.
Chr3	23389379	.	G	A	3052.77	PASS	.	.
Chr3	23389945	.	G	A	2963.77	PASS	.	.
Chr3	23390581	.	T	C	3253.77	PASS	.	.
Chr3	23390914	.	C	T	3268.77	PASS	.	.
Chr3	23391076	.	A	G	3181.78	PASS	.	.
Chr3	23391731	.	T	G	2207.77	PASS	.	.
Chr3	23391862	.	C	T	1758.77	PASS	.	.
Chr3	23391898	.	T	A	2400.77	PASS	.	.
Chr3	23393525	.	G	T	3218.75	PASS	.	.
Chr3	23394735	.	C	T	3583.77	PASS	.	.
Chr3	23395704	.	C	T	3468.77	PASS	.	.
Chr3	23396197	.	C	T	2796.77	PASS	.	.
Chr3	23397189	.	G	T	3311.77	PASS	.	.
Chr3	23397243	.	G	T	3791.77	PASS	.	.
Chr3	23397693	.	T	G	3633.77	PASS	.	.
Chr3	23398016	.	A	T	3385.77	PASS	.	.
Chr3	23398113	.	C	A	3312.77	PASS	.	.
Chr3	23398177	.	T	A	2543.77	PASS	.	.
Chr3	23398423	.	T	C	2945.77	PASS	.	.
Chr3	23400010	.	A	T	3724.77	PASS	.	.
Chr3	23400541	.	G	T	2406.77	PASS	.	.
Chr3	23400776	.	C	G	2630.77	PASS	.	.
Chr3	23401001	.	G	C	2735.77	PASS	.	.
Chr3	23401134	.	G	A	2815.77	PASS	.	.
Chr3	23401448	.	T	C	2798.77	PASS	.	.
Chr3	23401477	.	T	A	2938.77	PASS	.	.
Chr3	23401588	.	C	T	2633.77	PASS	.	.
Chr3	23401755	.	A	C	2773.77	PASS	.	.
Chr3	23401842	.	T	G	2671.77	PASS	.	.
Chr3	23401973	.	C	T	2644.77	PASS	.	.
Chr3	23402186	.	C	T	2526.77	PASS	.	.
Chr3	23402279	.	C	A	2155.77	PASS	.	.
Chr3	23402533	.	A	G	2846.77	PASS	.	.
Chr3	23403229	.	T	C	3012.77	PASS	.	.
Chr3	23403888	.	C	A	3326.77	PASS	.	.
Chr3	23405096	.	G	C	3539.77	PASS	.	.
Chr3	23405478	.	A	C	4088.77	PASS	.	.
Chr3	23405768	.	A	G	3151.77	PASS	.	.
Chr3	23405923	.	A	T	3855.77	PASS	.	.
Chr3	23406704	.	A	C	3846.77	PASS	.	.
Chr3	23406914	.	A	C	3038.77	PASS	.	.
Chr3	23410547	.	T	C	3476.77	PASS	.	.
Chr3	23410679	.	G	C	2668.77	PASS	.	.
Chr3	23410937	.	A	G	3200.06	PASS	.	.
Chr3	23411153	.	T	G	3197.84	PASS	.	.
Chr3	23411340	.	A	G	2903.77	PASS	.	.
Chr3	23412070	.	C	T	2718.77	PASS	.	.
Chr3	23412237	.	G	C	3109.77	PASS	.	.
Chr3	23412663	.	A	G	2441.77	PASS	.	.
Chr3	23412938	.	C	A	3083.77	PASS	.	.
Chr3	23414620	.	T	C	2689.77	PASS	.	.
Chr3	23414871	.	G	A	2648.77	PASS	.	.
Chr3	23415142	.	C	G	3097.77	PASS	.	.
Chr3	23415196	.	C	T	2533.77	PASS	.	.
Chr3	23417419	.	T	C	3287.77	PASS	.	.
Chr3	23417581	.	A	C	3669.77	PASS	.	.
Chr3	23417612	.	T	G	3769.77	PASS	.	.
Chr3	23417734	.	C	T	4413.77	PASS	.	.
Chr3	23418216	.	C	T	3468.77	PASS	.	.
Chr3	23419023	.	A	G	3855.77	PASS	.	.
Chr3	23419198	.	T	C	3533.77	PASS	.	.
Chr3	23419679	.	G	C	2516.77	PASS	.	.
Chr3	23419812	.	T	G	2188.77	PASS	.	.
Chr3	23420299	.	G	A	613.31	PASS	.	.
Chr3	23420713	.	A	G	2693.77	PASS	.	.
Chr3	23420968	.	A	C	1952.77	PASS	.	.
Chr3	23421197	.	T	A	2025.77	PASS	.	.
Chr3	23421231	.	T	C	2101.77	PASS	.	.
Chr3	23421393	.	C	T	1943.77	PASS	.	.
Chr3	23421925	.	A	G	1668.77	PASS	.	.
Chr3	23422602	.	A	T	3368.77	PASS	.	.
Chr3	23422710	.	T	G	4933.77	PASS	.	.
Chr3	23422714	.	A	G	4982.77	PASS	.	.
Chr3	23423348	.	A	C	2664.77	PASS	.	.
Chr3	23424951	.	C	A	2403.77	PASS	.	.
Chr3	23425433	.	T	C	3439.77	PASS	.	.
Chr3	23425504	.	C	A	3244.77	PASS	.	.
Chr3	23425799	.	T	C	4795.77	PASS	.	.
Chr3	23425822	.	G	A	5010.77	PASS	.	.
Chr3	23425826	.	C	G	4872.77	PASS	.	.
Chr3	23425901	.	T	C	2864.77	PASS	.	.
Chr3	23426571	.	T	G	2745.77	PASS	.	.
Chr3	23426750	.	T	A	3361.77	PASS	.	.
Chr3	23429370	.	C	G	3409.77	PASS	.	.
Chr3	23429493	.	C	G	2311.77	PASS	.	.
Chr3	23429957	.	A	T	3423.77	PASS	.	.
Chr3	23430067	.	A	T	3681.77	PASS	.	.
Chr3	23430145	.	T	A	3817.77	PASS	.	.
Chr3	23430569	.	A	G	2120.77	PASS	.	.
Chr3	23430965	.	A	T	3993.77	PASS	.	.
Chr3	23430976	.	A	T	3875.77	PASS	.	.
Chr3	23431487	.	G	C	3036.77	PASS	.	.
Chr3	23431742	.	G	T	3218.75	PASS	.	.
Chr3	23432530	.	C	T	3410.77	PASS	.	.
Chr3	23432688	.	C	A	3694.77	PASS	.	.
Chr3	23433365	.	A	T	4786.77	PASS	.	.
Chr3	23433366	.	T	A	4786.77	PASS	.	.
Chr3	23433821	.	G	A	3280.77	PASS	.	.
Chr3	23433856	.	C	T	3218.75	PASS	.	.
Chr3	23434691	.	C	T	2543.77	PASS	.	.
Chr3	23437405	.	A	C	2807.77	PASS	.	.
Chr3	23437948	.	C	A	2322.77	PASS	.	.
Chr3	23438013	.	A	G	2353.77	PASS	.	.
Chr3	23438786	.	C	T	1849.77	PASS	.	.
Chr3	23439004	.	T	C	3371.77	PASS	.	.
Chr3	23440340	.	C	A	2046.77	PASS	.	.
Chr3	23440688	.	A	C	2514.77	PASS	.	.
Chr3	23440909	.	A	C	3586.77	PASS	.	.
Chr3	23441082	.	A	G	3544.77	PASS	.	.
Chr3	23441990	.	A	T	3323.77	PASS	.	.
Chr3	23442008	.	G	A	3594.77	PASS	.	.
Chr3	23442242	.	T	C	3204.83	PASS	.	.
Chr3	23442280	.	A	G	3246.77	PASS	.	.
Chr3	23443148	.	A	T	3950.77	PASS	.	.
Chr3	23443257	.	G	A	3931.77	PASS	.	.
Chr3	23443472	.	G	A	3429.77	PASS	.	.
Chr3	23444163	.	T	C	2053.77	PASS	.	.
Chr3	23444395	.	T	G	1608.77	PASS	.	.
Chr3	23445245	.	C	T	2982.77	PASS	.	.
Chr3	23445836	.	A	C	2994.77	PASS	.	.
Chr3	23446157	.	G	A	2529.77	PASS	.	.
Chr3	23446681	.	C	T	2873.77	PASS	.	.
Chr3	23447862	.	A	G	2904.77	PASS	.	.
Chr3	23449465	.	C	T	3074.77	PASS	.	.
Chr3	23449847	.	C	T	1464.77	PASS	.	.
Chr3	23449907	.	C	T	1453.77	PASS	.	.
Chr3	23450942	.	T	C	3226.07	PASS	.	.
Chr3	23452049	.	A	T	2583.77	PASS	.	.
Chr3	23452968	.	G	T	2533.77	PASS	.	.
Chr3	23453779	.	G	A	3893.77	PASS	.	.
Chr3	23455862	.	C	T	3306.77	PASS	.	.
Chr3	23455921	.	A	C	3885.77	PASS	.	.
Chr3	23456476	.	A	G	3402.77	PASS	.	.
Chr3	23456808	.	T	G	2939.77	PASS	.	.
Chr3	23457616	.	A	T	3583.77	PASS	.	.
Chr4	42715	.	T	G	3133.77	PASS	.	.
Chr4	49012	.	G	C	3021.77	PASS	.	.
Chr4	50913	.	G	A	44.77	PASS	.	.
Chr4	50982	.	G	A	354.77	PASS	.	.
Chr4	51087	.	T	G	348.77	PASS	.	.
Chr4	51089	.	C	A	348.77	PASS	.	.
Chr4	51275	.	G	A	315.77	PASS	.	.
Chr4	51394	.	C	T	294.77	PASS	.	.
Chr4	51396	.	T	C	815.77	PASS	.	.
Chr4	51440	.	C	T	269.77	PASS	.	.
Chr4	51454	.	A	C	338.77	PASS	.	.
Chr4	51491	.	C	T	50.77	PASS	.	.
Chr4	51523	.	T	C	1196.77	PASS	.	.
Chr4	60354	.	G	A	3309.77	PASS	.	.
Chr4	79904	.	A	T	3086.77	PASS	.	.
Chr4	166430	.	T	A	2368.77	PASS	.	.
Chr4	183882	.	T	C	1328.77	PASS	.	.
Chr4	183883	.	T	C	1325.77	PASS	.	.
Chr4	183886	.	C	T	1280.77	PASS	.	.
Chr4	183893	.	G	A	1241.77	PASS	.	.
Chr4	183900	.	T	A	1236.77	PASS	.	.
Chr4	183904	.	A	G	1128.77	PASS	.	.
Chr4	185456	.	T	C	3365.77	PASS	.	.
Chr4	313670	.	G	A	1507.77	PASS	.	.
Chr4	313688	.	A	T	1502.77	PASS	.	.
Chr4	313692	.	A	G	1499.77	PASS	.	.
Chr4	313714	.	A	T	1503.77	PASS	.	.
Chr4	313717	.	A	G	1512.77	PASS	.	.
Chr4	313750	.	A	G	640.77	PASS	.	.
Chr4	313802	.	G	A	1868.77	PASS	.	.
Chr4	313813	.	T	G	1886.77	PASS	.	.
Chr4	313854	.	C	T	983.77	PASS	.	.
Chr4	313884	.	T	G	1703.77	PASS	.	.
Chr4	313892	.	G	A	1653.77	PASS	.	.
Chr4	313925	.	T	C	1082.77	PASS	.	.
Chr4	313940	.	T	G	1020.77	PASS	.	.
Chr4	313986	.	T	G	541.77	PASS	.	.
Chr4	314020	.	C	T	288.77	PASS	.	.
Chr4	314046	.	G	A	54.77	PASS	.	.
Chr4	333672	.	C	T	2366.77	PASS	.	.
Chr4	370865	.	G	T	1939.77	PASS	.	.
Chr4	376327	.	G	A	90.77	PASS	.	.
Chr4	378959	.	G	A	488.77	PASS	.	.
Chr4	378970	.	T	C	325.77	PASS	.	.
Chr4	379008	.	C	T	236.77	PASS	.	.
Chr4	379118	.	A	G	78.77	PASS	.	.
Chr4	379283	.	T	G	768.77	PASS	.	.
Chr4	379292	.	T	C	725.77	PASS	.	.
Chr4	379303	.	C	T	759.77	PASS	.	.
Chr4	379357	.	G	C	528.77	PASS	.	.
Chr4	379405	.	T	G	365.77	PASS	.	.
Chr4	410424	.	G	C	1353.77	PASS	.	.
Chr4	464439	.	C	A	1106.77	PASS	.	.
Chr4	464447	.	T	C	1152.77	PASS	.	.
Chr4	464450	.	G	A	1131.77	PASS	.	.
Chr4	464527	.	T	C	1128.77	PASS	.	.
Chr4	464529	.	G	T	1083.77	PASS	.	.
Chr4	464540	.	T	G	596.77	PASS	.	.
Chr4	464541	.	A	G	624.77	PASS	.	.
Chr4	464552	.	T	A	561.77	PASS	.	.
Chr4	464593	.	T	C	4166.77	PASS	.	.
Chr4	464621	.	G	A	33.77	PASS	.	.
Chr4	464651	.	G	A	336.77	PASS	.	.
Chr4	464666	.	G	A	339.77	PASS	.	.
Chr4	464677	.	A	G	306.77	PASS	.	.
Chr4	464683	.	A	G	240.77	PASS	.	.
Chr4	464684	.	C	T	240.77	PASS	.	.
Chr4	474460	.	C	T	2865.77	PASS	.	.
Chr4	492456	.	C	T	3343.77	PASS	.	.
Chr4	530543	.	T	C	992.77	PASS	.	.
Chr4	530551	.	T	G	1018.77	PASS	.	.
Chr4	530603	.	T	C	341.77	PASS	.	.
Chr4	530655	.	T	C	180.77	PASS	.	.
Chr4	530667	.	G	A	158.77	PASS	.	.
Chr4	530679	.	A	G	183.77	PASS	.	.
Chr4	530739	.	G	A	808.77	PASS	.	.
Chr4	530757	.	T	A	1255.77	PASS	.	.
Chr4	530760	.	C	T	1298.77	PASS	.	.
Chr4	530766	.	T	G	1337.77	PASS	.	.
Chr4	530885	.	C	T	1112.77	PASS	.	.
Chr4	530896	.	G	A	1054.77	PASS	.	.
Chr4	532515	.	A	C	1281.77	PASS	.	.
Chr4	532524	.	A	T	1364.77	PASS	.	.
Chr4	532611	.	T	C	2712.77	PASS	.	.
Chr4	532626	.	G	A	2790.77	PASS	.	.
Chr4	532638	.	A	T	2909.77	PASS	.	.
Chr4	532649	.	G	T	2741.77	PASS	.	.
Chr4	532659	.	C	A	2816.77	PASS	.	.
Chr4	532665	.	G	A	2813.77	PASS	.	.
Chr4	532682	.	C	T	3008.77	PASS	.	.
Chr4	532691	.	T	C	2942.77	PASS	.	.
Chr4	532693	.	G	T	2948.77	PASS	.	.
Chr4	532695	.	C	T	2951.77	PASS	.	.
Chr4	532707	.	T	C	3120.77	PASS	.	.
Chr4	532716	.	C	T	2992.77	PASS	.	.
Chr4	532770	.	A	T	2990.77	PASS	.	.
Chr4	532771	.	C	T	3063.77	PASS	.	.
Chr4	532772	.	A	T	3060.77	PASS	.	.
Chr4	532788	.	T	C	3037.77	PASS	.	.
Chr4	532984	.	T	A	1259.77	PASS	.	.
Chr4	532993	.	A	T	1361.77	PASS	.	.
Chr4	532999	.	G	C	1383.77	PASS	.	.
Chr4	533008	.	T	C	1421.77	PASS	.	.
Chr4	533035	.	T	A	1149.77	PASS	.	.
Chr4	533043	.	A	C	923.77	PASS	.	.
Chr4	533048	.	A	T	896.77	PASS	.	.
Chr4	533065	.	A	T	548.77	PASS	.	.
Chr4	533809	.	A	C	874.77	PASS	.	.
Chr4	533821	.	T	G	1165.77	PASS	.	.
Chr4	533826	.	C	G	1172.77	PASS	.	.
Chr4	533835	.	G	T	1303.77	PASS	.	.
Chr4	533837	.	G	A	1273.77	PASS	.	.
Chr4	533874	.	A	T	1290.77	PASS	.	.
Chr4	533882	.	A	T	1283.77	PASS	.	.
Chr4	533956	.	A	C	443.77	PASS	.	.
Chr4	554295	.	C	G	2992.77	PASS	.	.
Chr4	555207	.	A	G	948.77	PASS	.	.
Chr4	555211	.	A	G	1007.77	PASS	.	.
Chr4	555219	.	G	T	1026.77	PASS	.	.
Chr4	561780	.	T	G	5552.77	PASS	.	.
Chr4	562273	.	T	C	1052.77	PASS	.	.
Chr4	562281	.	T	C	621.77	PASS	.	.
Chr4	562284	.	G	A	609.77	PASS	.	.
Chr4	562287	.	G	T	596.77	PASS	.	.
Chr4	562294	.	T	A	399.77	PASS	.	.
Chr4	589734	.	T	C	1931.77	PASS	.	.
Chr4	589756	.	A	G	2338.77	PASS	.	.
Chr4	589932	.	G	A	4274.77	PASS	.	.
Chr4	589943	.	G	A	4340.77	PASS	.	.
Chr4	589987	.	C	A	4611.77	PASS	.	.
Chr4	590001	.	C	T	4568.77	PASS	.	.
Chr4	590040	.	A	C	2641.77	PASS	.	.
Chr4	590146	.	T	C	2127.77	PASS	.	.
Chr4	590192	.	C	T	1868.77	PASS	.	.
Chr4	590224	.	T	C	1873.77	PASS	.	.
Chr4	590252	.	G	A	1731.77	PASS	.	.
Chr4	590365	.	A	G	3230.05	PASS	.	.
Chr4	590497	.	G	A	2017.77	PASS	.	.
Chr4	590677	.	T	C	1723.77	PASS	.	.
Chr4	590745	.	T	C	3581.77	PASS	.	.
Chr4	590906	.	G	A	2667.77	PASS	.	.
Chr4	590978	.	G	A	2173.77	PASS	.	.
Chr4	591051	.	A	G	3609.77	PASS	.	.
Chr4	591069	.	A	G	3693.77	PASS	.	.
Chr4	591117	.	T	G	3753.77	PASS	.	.
Chr4	591118	.	T	G	3753.77	PASS	.	.
Chr4	591277	.	T	C	2208.77	PASS	.	.
Chr4	591338	.	A	T	2819.77	PASS	.	.
Chr4	591360	.	T	G	2682.77	PASS	.	.
Chr4	591432	.	A	G	1675.77	PASS	.	.
Chr4	591457	.	A	T	1619.77	PASS	.	.
Chr4	591605	.	G	A	1644.77	PASS	.	.
Chr4	591616	.	C	G	1476.77	PASS	.	.
Chr4	602152	.	A	G	3144.77	PASS	.	.
Chr4	605692	.	T	A	3357.77	PASS	.	.
Chr4	654739	.	C	T	108.77	PASS	.	.
Chr4	654782	.	T	C	305.77	PASS	.	.
Chr4	654803	.	C	T	179.77	PASS	.	.
Chr4	654804	.	T	A	162.77	PASS	.	.
Chr4	656635	.	T	G	699.77	PASS	.	.
Chr4	656656	.	A	G	696.77	PASS	.	.
Chr4	656700	.	C	G	295.77	PASS	.	.
Chr4	656703	.	T	C	286.77	PASS	.	.
Chr4	656717	.	G	T	249.77	PASS	.	.
Chr4	656722	.	A	T	246.77	PASS	.	.
Chr4	656738	.	T	C	147.77	PASS	.	.
Chr4	656744	.	G	T	99.77	PASS	.	.
Chr4	656746	.	C	T	63.77	PASS	.	.
Chr4	657038	.	T	A	1020.77	PASS	.	.
Chr4	657042	.	G	A	1014.77	PASS	.	.
Chr4	657063	.	A	G	993.77	PASS	.	.
Chr4	657080	.	A	C	966.77	PASS	.	.
Chr4	659452	.	C	G	836.77	PASS	.	.
Chr4	659516	.	T	C	677.77	PASS	.	.
Chr4	660712	.	T	A	3043.77	PASS	.	.
Chr4	660869	.	C	T	2910.77	PASS	.	.
Chr4	661554	.	T	C	1311.77	PASS	.	.
Chr4	661607	.	G	A	1622.77	PASS	.	.
Chr4	661825	.	A	G	2903.77	PASS	.	.
Chr4	661855	.	C	T	2855.77	PASS	.	.
Chr4	662004	.	T	G	2814.77	PASS	.	.
Chr4	662108	.	C	T	4070.77	PASS	.	.
Chr4	662353	.	T	C	3555.77	PASS	.	.
Chr4	663993	.	T	C	3204.83	PASS	.	.
Chr4	664079	.	T	C	3257.77	PASS	.	.
Chr4	664560	.	G	A	2409.77	PASS	.	.
Chr4	665068	.	T	C	2650.77	PASS	.	.
Chr4	665239	.	A	G	3054.77	PASS	.	.
Chr4	665378	.	C	T	4179.77	PASS	.	.
Chr4	665544	.	T	C	3451.77	PASS	.	.
Chr4	665628	.	G	A	3540.77	PASS	.	.
Chr4	666724	.	A	T	3273.77	PASS	.	.
Chr4	666853	.	G	A	3403.77	PASS	.	.
Chr4	667414	.	G	A	3222.65	PASS	.	.
Chr4	667616	.	C	T	2548.77	PASS	.	.
Chr4	667889	.	C	T	3264.77	PASS	.	.
Chr4	670011	.	A	G	3346.77	PASS	.	.
Chr4	670484	.	C	T	3457.77	PASS	.	.
Chr4	670497	.	C	G	3471.77	PASS	.	.
Chr4	670528	.	C	G	3380.77	PASS	.	.
Chr4	670543	.	T	A	3456.77	PASS	.	.
Chr4	670617	.	A	G	4799.77	PASS	.	.
Chr4	670621	.	T	C	4845.77	PASS	.	.
Chr4	670633	.	T	C	2964.77	PASS	.	.
Chr4	670662	.	G	A	2890.77	PASS	.	.
Chr4	670849	.	T	C	3114.77	PASS	.	.
Chr4	671384	.	T	G	3046.77	PASS	.	.
Chr4	671386	.	C	T	3046.77	PASS	.	.
Chr4	671400	.	C	T	2851.77	PASS	.	.
Chr4	671412	.	T	G	2638.77	PASS	.	.
Chr4	671433	.	A	G	2702.77	PASS	.	.
Chr4	671477	.	C	G	3890.77	PASS	.	.
Chr4	671480	.	T	C	3889.77	PASS	.	.
Chr4	671494	.	G	T	4323.77	PASS	.	.
Chr4	671499	.	A	T	4341.77	PASS	.	.
Chr4	671515	.	T	C	4046.77	PASS	.	.
Chr4	671521	.	G	T	4175.77	PASS	.	.
Chr4	671523	.	C	T	4140.77	PASS	.	.
Chr4	671554	.	C	T	3276.77	PASS	.	.
Chr4	671558	.	A	T	3304.77	PASS	.	.
Chr4	671560	.	G	T	3233.06	PASS	.	.
Chr4	671574	.	T	C	1875.77	PASS	.	.
Chr4	672063	.	C	G	4280.77	PASS	.	.
Chr4	672102	.	G	C	4289.77	PASS	.	.
Chr4	672202	.	T	G	3307.77	PASS	.	.
Chr4	672235	.	T	C	6432.77	PASS	.	.
Chr4	672240	.	G	T	6357.77	PASS	.	.
Chr4	672297	.	T	G	3519.77	PASS	.	.
Chr4	672434	.	C	T	3162.77	PASS	.	.
Chr4	672542	.	A	T	6074.77	PASS	.	.
Chr4	672547	.	C	T	6013.77	PASS	.	.
Chr4	672553	.	A	G	5594.77	PASS	.	.
Chr4	672554	.	G	T	5504.77	PASS	.	.
Chr4	672825	.	T	G	3842.77	PASS	.	.
Chr4	672961	.	G	A	4487.77	PASS	.	.
Chr4	673071	.	A	C	3025.77	PASS	.	.
Chr4	673226	.	G	A	3415.77	PASS	.	.
Chr4	673609	.	G	T	3823.77	PASS	.	.
Chr4	673698	.	T	A	5804.77	PASS	.	.
Chr4	674836	.	T	C	2266.77	PASS	.	.
Chr4	674988	.	G	T	2763.77	PASS	.	.
Chr4	675019	.	T	G	2887.77	PASS	.	.
Chr4	676060	.	G	A	2573.77	PASS	.	.
Chr4	676085	.	T	A	2237.77	PASS	.	.
Chr4	676413	.	G	A	1786.77	PASS	.	.
Chr4	676792	.	C	T	3218.75	PASS	.	.
Chr4	676840	.	G	A	3024.77	PASS	.	.
Chr4	676883	.	C	T	3233.06	PASS	.	.
Chr4	678494	.	C	A	3201.82	PASS	.	.
Chr4	679087	.	A	T	2532.77	PASS	.	.
Chr4	679456	.	A	T	2406.77	PASS	.	.
Chr4	679551	.	C	T	2462.77	PASS	.	.
Chr4	680793	.	G	T	3284.77	PASS	.	.
Chr4	681349	.	T	C	3250.77	PASS	.	.
Chr4	681455	.	T	G	3331.77	PASS	.	.
Chr4	682002	.	C	G	6754.77	PASS	.	.
Chr4	682005	.	T	C	6728.77	PASS	.	.
Chr4	682510	.	G	A	2630.77	PASS	.	.
Chr4	682536	.	A	G	2648.77	PASS	.	.
Chr4	683101	.	G	A	2653.77	PASS	.	.
Chr4	683298	.	A	T	214.77	PASS	.	.
Chr4	683327	.	C	T	368.77	PASS	.	.
Chr4	683345	.	T	C	156.77	PASS	.	.
Chr4	683355	.	C	T	4000.77	PASS	.	.
Chr4	683476	.	A	T	1335.77	PASS	.	.
Chr4	683490	.	C	T	1457.77	PASS	.	.
Chr4	683510	.	G	A	1514.77	PASS	.	.
Chr4	683525	.	A	T	1502.77	PASS	.	.
Chr4	683607	.	G	A	1215.77	PASS	.	.
Chr4	683622	.	C	A	3159.77	PASS	.	.
Chr4	683632	.	G	A	1113.77	PASS	.	.
Chr4	683663	.	T	C	3074.77	PASS	.	.
Chr4	683665	.	T	C	645.77	PASS	.	.
Chr4	683685	.	G	A	635.77	PASS	.	.
Chr4	683744	.	C	A	1377.77	PASS	.	.
Chr4	683758	.	G	A	1383.77	PASS	.	.
Chr4	683831	.	G	A	1780.77	PASS	.	.
Chr4	683845	.	T	A	5805.77	PASS	.	.
Chr4	683877	.	C	T	1655.77	PASS	.	.
Chr4	683985	.	G	A	746.77	PASS	.	.
Chr4	684016	.	T	A	1700.77	PASS	.	.
Chr4	684025	.	A	C	1688.77	PASS	.	.
Chr4	684065	.	C	T	830.77	PASS	.	.
Chr4	684125	.	A	T	577.77	PASS	.	.
Chr4	684172	.	T	C	413.77	PASS	.	.
Chr4	684211	.	G	T	387.77	PASS	.	.
Chr4	684223	.	T	C	389.77	PASS	.	.
Chr4	684232	.	G	T	373.77	PASS	.	.
Chr4	684330	.	T	C	2211.77	PASS	.	.
Chr4	684366	.	T	A	2258.77	PASS	.	.
Chr4	684452	.	G	A	2674.77	PASS	.	.
Chr4	684769	.	T	A	2316.77	PASS	.	.
Chr4	684865	.	C	A	4138.77	PASS	.	.
Chr4	685113	.	C	G	3550.77	PASS	.	.
Chr4	685123	.	G	C	3737.77	PASS	.	.
Chr4	685132	.	C	A	3637.77	PASS	.	.
Chr4	685180	.	G	C	3659.77	PASS	.	.
Chr4	685191	.	C	T	3838.77	PASS	.	.
Chr4	685215	.	C	T	3570.77	PASS	.	.
Chr4	685429	.	A	T	2629.77	PASS	.	.
Chr4	685456	.	A	G	3933.77	PASS	.	.
Chr4	685473	.	T	A	3917.77	PASS	.	.
Chr4	685798	.	T	C	2923.77	PASS	.	.
Chr4	686905	.	C	G	3786.77	PASS	.	.
Chr4	686926	.	T	C	3252.77	PASS	.	.
Chr4	688323	.	C	T	4704.77	PASS	.	.
Chr4	689126	.	C	T	4026.77	PASS	.	.
Chr4	689591	.	T	A	4068.77	PASS	.	.
Chr4	690434	.	G	A	2799.77	PASS	.	.
Chr4	690508	.	G	A	2427.77	PASS	.	.
Chr4	690597	.	A	G	1973.77	PASS	.	.
Chr4	690846	.	T	G	2593.77	PASS	.	.
Chr4	691664	.	C	T	3079.77	PASS	.	.
Chr4	691966	.	C	A	2831.77	PASS	.	.
Chr4	692001	.	C	G	3047.77	PASS	.	.
Chr4	692235	.	A	T	3002.77	PASS	.	.
Chr4	692247	.	T	C	2802.77	PASS	.	.
Chr4	692267	.	T	C	2750.77	PASS	.	.
Chr4	692518	.	G	A	4456.77	PASS	.	.
Chr4	692534	.	A	C	4196.77	PASS	.	.
Chr4	692657	.	C	T	2363.77	PASS	.	.
Chr4	693146	.	T	A	3301.77	PASS	.	.
Chr4	693291	.	G	A	2762.77	PASS	.	.
Chr4	693924	.	A	T	4992.77	PASS	.	.
Chr4	693947	.	A	T	5588.77	PASS	.	.
Chr4	693955	.	G	A	5543.77	PASS	.	.
Chr4	694086	.	A	C	5279.77	PASS	.	.
Chr4	694088	.	T	A	5324.77	PASS	.	.
Chr4	694305	.	A	G	4720.77	PASS	.	.
Chr4	694547	.	A	G	3775.77	PASS	.	.
Chr4	694769	.	A	G	6071.77	PASS	.	.
Chr4	694780	.	C	T	6233.77	PASS	.	.
Chr4	694781	.	T	C	6203.77	PASS	.	.
Chr4	694810	.	C	G	3857.77	PASS	.	.
Chr4	694956	.	T	G	4013.77	PASS	.	.
Chr4	695067	.	T	C	3648.77	PASS	.	.
Chr4	695725	.	T	G	2038.77	PASS	.	.
Chr4	696613	.	T	A	6539.77	PASS	.	.
Chr4	696620	.	G	A	6539.77	PASS	.	.
Chr4	696883	.	G	A	3213.77	PASS	.	.
Chr4	697258	.	A	G	6302.77	PASS	.	.
Chr4	697260	.	C	A	6326.77	PASS	.	.
Chr4	697432	.	C	T	4188.77	PASS	.	.
Chr4	697479	.	C	T	7545.77	PASS	.	.
Chr4	697488	.	C	T	7710.77	PASS	.	.
Chr4	697491	.	C	T	7573.77	PASS	.	.
Chr4	697568	.	C	T	3283.77	PASS	.	.
Chr4	698858	.	A	G	2131.77	PASS	.	.
Chr4	699064	.	C	A	6799.77	PASS	.	.
Chr4	699071	.	T	C	6970.77	PASS	.	.
Chr4	699124	.	T	C	4819.77	PASS	.	.
Chr4	699351	.	A	T	4308.77	PASS	.	.
Chr4	699606	.	A	T	3957.77	PASS	.	.
Chr4	699634	.	A	G	6599.77	PASS	.	.
Chr4	699636	.	T	A	6599.77	PASS	.	.
Chr4	699679	.	C	T	4687.77	PASS	.	.
Chr4	699682	.	G	T	4751.77	PASS	.	.
Chr4	699698	.	T	A	4066.77	PASS	.	.
Chr4	700307	.	T	A	1681.77	PASS	.	.
Chr4	700319	.	A	C	2285.77	PASS	.	.
Chr4	700403	.	C	T	6814.77	PASS	.	.
Chr4	700433	.	C	T	4361.77	PASS	.	.
Chr4	700492	.	C	A	5840.77	PASS	.	.
Chr4	700507	.	C	T	5709.77	PASS	.	.
Chr4	700775	.	C	T	3068.77	PASS	.	.
Chr4	700933	.	C	A	2617.77	PASS	.	.
Chr4	700966	.	C	T	2563.77	PASS	.	.
Chr4	701089	.	G	A	2867.77	PASS	.	.
Chr4	701203	.	C	A	4173.77	PASS	.	.
Chr4	701206	.	T	A	4148.77	PASS	.	.
Chr4	701218	.	A	G	2570.77	PASS	.	.
Chr4	701440	.	T	C	2965.77	PASS	.	.
Chr4	701482	.	G	T	3118.77	PASS	.	.
Chr4	701545	.	G	C	5759.77	PASS	.	.
Chr4	701690	.	G	C	3691.77	PASS	.	.
Chr4	701860	.	C	G	4090.77	PASS	.	.
Chr4	701908	.	A	G	2500.77	PASS	.	.
Chr4	701991	.	G	A	1276.77	PASS	.	.
Chr4	702020	.	T	C	1806.77	PASS	.	.
Chr4	702023	.	T	A	1851.77	PASS	.	.
Chr4	702026	.	G	C	1845.77	PASS	.	.
Chr4	702030	.	A	C	1800.77	PASS	.	.
Chr4	704172	.	G	A	4511.77	PASS	.	.
Chr4	704179	.	A	C	4697.77	PASS	.	.
Chr4	704228	.	C	A	5671.77	PASS	.	.
Chr4	704246	.	G	C	5957.77	PASS	.	.
Chr4	704249	.	T	C	6125.77	PASS	.	.
Chr4	704253	.	A	T	6329.77	PASS	.	.
Chr4	704273	.	T	G	6426.77	PASS	.	.
Chr4	704327	.	C	A	7599.77	PASS	.	.
Chr4	704329	.	T	C	7599.77	PASS	.	.
Chr4	704512	.	A	G	3270.77	PASS	.	.
Chr4	704632	.	C	T	5165.77	PASS	.	.
Chr4	704647	.	T	G	5031.77	PASS	.	.
Chr4	704671	.	G	A	4389.77	PASS	.	.
Chr4	704719	.	T	C	4039.77	PASS	.	.
Chr4	704728	.	C	T	3924.77	PASS	.	.
Chr4	704794	.	A	C	2678.77	PASS	.	.
Chr4	704899	.	T	G	3084.77	PASS	.	.
Chr4	704953	.	A	G	3130.77	PASS	.	.
Chr4	705408	.	A	G	3139.77	PASS	.	.
Chr4	705525	.	C	A	3864.77	PASS	.	.
Chr4	705548	.	A	C	4123.77	PASS	.	.
Chr4	705570	.	T	G	3477.77	PASS	.	.
Chr4	705612	.	A	G	2579.77	PASS	.	.
Chr4	705652	.	T	C	2581.77	PASS	.	.
Chr4	705709	.	G	T	2432.77	PASS	.	.
Chr4	705743	.	T	A	4419.77	PASS	.	.
Chr4	705834	.	A	G	1777.77	PASS	.	.
Chr4	705986	.	G	A	3237.77	PASS	.	.
Chr4	705987	.	G	A	3237.77	PASS	.	.
Chr4	706012	.	A	T	1880.77	PASS	.	.
Chr4	706062	.	G	A	2787.77	PASS	.	.
Chr4	706075	.	T	A	2852.77	PASS	.	.
Chr4	706130	.	G	C	3121.77	PASS	.	.
Chr4	706346	.	C	T	4640.77	PASS	.	.
Chr4	706350	.	T	G	4738.77	PASS	.	.
Chr4	706356	.	G	A	4627.77	PASS	.	.
Chr4	706399	.	A	C	4942.77	PASS	.	.
Chr4	706402	.	C	T	5049.77	PASS	.	.
Chr4	706410	.	T	A	5191.77	PASS	.	.
Chr4	706426	.	A	C	5326.77	PASS	.	.
Chr4	706447	.	T	A	5396.77	PASS	.	.
Chr4	706676	.	A	T	6431.77	PASS	.	.
Chr4	706699	.	T	G	6916.77	PASS	.	.
Chr4	706701	.	G	A	6938.77	PASS	.	.
Chr4	706720	.	G	A	7396.77	PASS	.	.
Chr4	706899	.	A	T	3285.77	PASS	.	.
Chr4	706954	.	G	C	3233.06	PASS	.	.
Chr4	707063	.	T	C	6953.77	PASS	.	.
Chr4	707080	.	C	T	7171.77	PASS	.	.
Chr4	707082	.	A	G	7221.77	PASS	.	.
Chr4	707084	.	T	A	7176.77	PASS	.	.
Chr4	707184	.	G	T	5783.77	PASS	.	.
Chr4	707210	.	G	A	5452.77	PASS	.	.
Chr4	707233	.	T	G	5916.77	PASS	.	.
Chr4	707239	.	G	A	5740.77	PASS	.	.
Chr4	707271	.	T	A	5981.77	PASS	.	.
Chr4	707500	.	T	C	6100.77	PASS	.	.
Chr4	707555	.	T	G	7136.77	PASS	.	.
Chr4	707557	.	T	C	7188.77	PASS	.	.
Chr4	707576	.	C	T	6948.77	PASS	.	.
Chr4	707607	.	G	A	6845.77	PASS	.	.
Chr4	707991	.	T	C	4961.77	PASS	.	.
Chr4	707994	.	T	C	4990.77	PASS	.	.
Chr4	708002	.	C	T	4624.77	PASS	.	.
Chr4	708032	.	T	C	5000.77	PASS	.	.
Chr4	708038	.	G	A	5078.77	PASS	.	.
Chr4	708068	.	G	T	3538.77	PASS	.	.
Chr4	708115	.	G	C	3491.77	PASS	.	.
Chr4	708168	.	T	C	5449.77	PASS	.	.
Chr4	708178	.	C	T	5600.77	PASS	.	.
Chr4	708185	.	G	A	5519.77	PASS	.	.
Chr4	708230	.	T	A	3278.77	PASS	.	.
Chr4	708405	.	A	T	3984.77	PASS	.	.
Chr4	708406	.	A	G	3984.77	PASS	.	.
Chr4	708467	.	G	T	2162.77	PASS	.	.
Chr4	708594	.	A	C	2620.77	PASS	.	.
Chr4	708867	.	G	A	2201.77	PASS	.	.
Chr4	708885	.	T	C	2388.77	PASS	.	.
Chr4	708931	.	G	A	2920.77	PASS	.	.
Chr4	708949	.	A	G	2817.77	PASS	.	.
Chr4	708989	.	A	G	2958.77	PASS	.	.
Chr4	709051	.	G	A	2753.77	PASS	.	.
Chr4	709746	.	T	A	3384.77	PASS	.	.
Chr4	710316	.	C	T	3064.77	PASS	.	.
Chr4	710837	.	C	T	3045.77	PASS	.	.
Chr4	711674	.	A	T	2927.77	PASS	.	.
Chr4	712350	.	C	T	2326.77	PASS	.	.
Chr4	712492	.	A	G	2604.77	PASS	.	.
Chr4	712550	.	G	A	3263.77	PASS	.	.
Chr4	712612	.	T	A	3031.77	PASS	.	.
Chr4	712763	.	G	T	4814.77	PASS	.	.
Chr4	712777	.	A	C	4769.77	PASS	.	.
Chr4	712781	.	A	G	4688.77	PASS	.	.
Chr4	712808	.	A	G	2318.77	PASS	.	.
Chr4	712850	.	A	T	3764.77	PASS	.	.
Chr4	712860	.	T	C	3753.77	PASS	.	.
Chr4	712887	.	G	A	3852.77	PASS	.	.
Chr4	712889	.	G	A	3852.77	PASS	.	.
Chr4	712913	.	A	G	4129.77	PASS	.	.
Chr4	712918	.	T	G	4194.77	PASS	.	.
Chr4	712919	.	A	G	4196.77	PASS	.	.
Chr4	712926	.	C	T	4047.77	PASS	.	.
Chr4	712946	.	C	T	3618.77	PASS	.	.
Chr4	712952	.	A	G	3571.77	PASS	.	.
Chr4	712979	.	T	C	3100.77	PASS	.	.
Chr4	712989	.	C	T	2975.77	PASS	.	.
Chr4	712991	.	T	C	2975.77	PASS	.	.
Chr4	713002	.	C	T	1562.77	PASS	.	.
Chr4	713018	.	G	T	1928.77	PASS	.	.
Chr4	713096	.	T	C	3589.77	PASS	.	.
Chr4	713104	.	T	C	3772.77	PASS	.	.
Chr4	713158	.	A	G	2323.77	PASS	.	.
Chr4	713237	.	A	G	3700.77	PASS	.	.
Chr4	713286	.	A	G	2826.77	PASS	.	.
Chr4	713314	.	G	T	2749.77	PASS	.	.
Chr4	713408	.	G	T	5830.77	PASS	.	.
Chr4	713421	.	T	C	6101.77	PASS	.	.
Chr4	713425	.	C	T	6119.77	PASS	.	.
Chr4	713426	.	T	A	6029.77	PASS	.	.
Chr4	713593	.	C	G	3241.77	PASS	.	.
Chr4	713604	.	T	C	3437.77	PASS	.	.
Chr4	713621	.	T	A	5907.77	PASS	.	.
Chr4	713622	.	G	T	5907.77	PASS	.	.
Chr4	713666	.	A	T	3154.77	PASS	.	.
Chr4	713673	.	C	A	3153.77	PASS	.	.
Chr4	713701	.	A	C	6344.77	PASS	.	.
Chr4	713703	.	G	C	6344.77	PASS	.	.
Chr4	713837	.	T	G	3724.77	PASS	.	.
Chr4	713957	.	T	C	3321.77	PASS	.	.
Chr4	714191	.	G	A	6038.77	PASS	.	.
Chr4	714278	.	G	C	4139.77	PASS	.	.
Chr4	715256	.	T	A	2968.77	PASS	.	.
Chr4	715549	.	G	T	3133.77	PASS	.	.
Chr4	715561	.	T	C	3134.77	PASS	.	.
Chr4	715731	.	G	T	2784.77	PASS	.	.
Chr4	715776	.	A	T	2776.77	PASS	.	.
Chr4	716252	.	C	G	2622.77	PASS	.	.
Chr4	716311	.	T	C	2950.77	PASS	.	.
Chr4	716528	.	A	G	3476.77	PASS	.	.
Chr4	716566	.	G	A	5862.77	PASS	.	.
Chr4	716567	.	T	C	5862.77	PASS	.	.
Chr4	716636	.	A	G	3664.77	PASS	.	.
Chr4	717043	.	A	C	3245.77	PASS	.	.
Chr4	717320	.	A	G	3264.77	PASS	.	.
Chr4	717707	.	T	C	2810.77	PASS	.	.
Chr4	717721	.	C	A	2794.77	PASS	.	.
Chr4	718207	.	C	T	4084.77	PASS	.	.
Chr4	718220	.	T	C	4264.77	PASS	.	.
Chr4	718425	.	T	C	3609.77	PASS	.	.
Chr4	719073	.	C	T	4918.77	PASS	.	.
Chr4	719081	.	G	T	4971.77	PASS	.	.
Chr4	719201	.	G	A	3436.77	PASS	.	.
Chr4	719296	.	A	T	4739.77	PASS	.	.
Chr4	719305	.	A	G	4835.77	PASS	.	.
Chr4	719341	.	T	C	4670.77	PASS	.	.
Chr4	719346	.	A	G	4673.77	PASS	.	.
Chr4	719538	.	A	T	4762.77	PASS	.	.
Chr4	719539	.	T	C	4795.77	PASS	.	.
Chr4	719544	.	C	T	4768.77	PASS	.	.
Chr4	719620	.	A	G	4745.77	PASS	.	.
Chr4	719628	.	C	T	4744.77	PASS	.	.
Chr4	719640	.	G	T	2826.77	PASS	.	.
Chr4	719673	.	T	G	2800.77	PASS	.	.
Chr4	719923	.	C	T	6148.77	PASS	.	.
Chr4	720213	.	C	T	3758.77	PASS	.	.
Chr4	720369	.	T	A	3600.77	PASS	.	.
Chr4	720471	.	G	A	4038.77	PASS	.	.
Chr4	721072	.	T	C	3499.77	PASS	.	.
Chr4	721125	.	A	G	5795.77	PASS	.	.
Chr4	721140	.	A	C	6091.77	PASS	.	.
Chr4	721142	.	G	A	6226.77	PASS	.	.
Chr4	721157	.	G	C	6118.77	PASS	.	.
Chr4	721178	.	C	T	5660.77	PASS	.	.
Chr4	721208	.	A	C	3752.77	PASS	.	.
Chr4	721237	.	G	C	5381.77	PASS	.	.
Chr4	721248	.	T	A	5608.77	PASS	.	.
Chr4	721256	.	G	A	5403.77	PASS	.	.
Chr4	721360	.	A	T	3588.77	PASS	.	.
Chr4	721410	.	A	G	3483.77	PASS	.	.
Chr4	721505	.	A	G	5081.77	PASS	.	.
Chr4	721569	.	A	G	4771.77	PASS	.	.
Chr4	721592	.	T	C	5165.77	PASS	.	.
Chr4	721599	.	C	T	4960.77	PASS	.	.
Chr4	721651	.	A	T	3374.77	PASS	.	.
Chr4	721726	.	T	C	3098.77	PASS	.	.
Chr4	721850	.	T	A	3458.77	PASS	.	.
Chr4	721864	.	A	T	5197.77	PASS	.	.
Chr4	721867	.	T	A	5481.77	PASS	.	.
Chr4	721897	.	C	G	3614.77	PASS	.	.
Chr4	721963	.	T	C	3179.76	PASS	.	.
Chr4	722028	.	A	T	3277.77	PASS	.	.
Chr4	722348	.	A	T	3519.77	PASS	.	.
Chr4	722371	.	C	A	3509.77	PASS	.	.
Chr4	722850	.	T	C	4016.77	PASS	.	.
Chr4	722922	.	T	A	4606.77	PASS	.	.
Chr4	723145	.	G	A	4418.77	PASS	.	.
Chr4	723266	.	G	A	4582.77	PASS	.	.
Chr4	723354	.	A	T	4016.77	PASS	.	.
Chr4	723806	.	C	T	3427.77	PASS	.	.
Chr4	724063	.	C	G	2680.77	PASS	.	.
Chr4	724395	.	C	T	2384.77	PASS	.	.
Chr4	724449	.	G	T	4205.77	PASS	.	.
Chr4	724466	.	C	T	4309.77	PASS	.	.
Chr4	724849	.	A	T	3481.77	PASS	.	.
Chr4	724920	.	A	T	3832.77	PASS	.	.
Chr4	725279	.	A	G	3905.77	PASS	.	.
Chr4	725452	.	A	T	2919.77	PASS	.	.
Chr4	726698	.	G	A	4088.77	PASS	.	.
Chr4	726791	.	G	C	3089.77	PASS	.	.
Chr4	726816	.	T	A	2939.77	PASS	.	.
Chr4	727416	.	T	A	5439.77	PASS	.	.
Chr4	727440	.	G	A	5389.77	PASS	.	.
Chr4	727476	.	T	G	3155.77	PASS	.	.
Chr4	727543	.	T	C	3297.77	PASS	.	.
Chr4	727631	.	T	A	3916.77	PASS	.	.
Chr4	727836	.	T	C	3851.77	PASS	.	.
Chr4	728222	.	C	A	4884.77	PASS	.	.
Chr4	728240	.	A	G	4876.77	PASS	.	.
Chr4	728330	.	G	A	3151.77	PASS	.	.
Chr4	728366	.	T	C	4872.77	PASS	.	.
Chr4	728371	.	G	A	4980.77	PASS	.	.
Chr4	728388	.	G	A	4921.77	PASS	.	.
Chr4	728395	.	T	C	4876.77	PASS	.	.
Chr4	728408	.	A	G	4876.77	PASS	.	.
Chr4	728417	.	G	A	4831.77	PASS	.	.
Chr4	728418	.	T	C	4786.77	PASS	.	.
Chr4	728420	.	G	A	4741.77	PASS	.	.
Chr4	728479	.	A	G	5118.77	PASS	.	.
Chr4	728484	.	A	G	5107.77	PASS	.	.
Chr4	728488	.	C	G	5211.77	PASS	.	.
Chr4	728563	.	A	G	3993.77	PASS	.	.
Chr4	728597	.	A	T	4206.77	PASS	.	.
Chr4	728622	.	A	T	2914.77	PASS	.	.
Chr4	729214	.	C	G	3415.77	PASS	.	.
Chr4	729344	.	A	T	5953.77	PASS	.	.
Chr4	729352	.	T	C	5866.77	PASS	.	.
Chr4	729411	.	A	G	3675.77	PASS	.	.
Chr4	729667	.	A	T	3221.92	PASS	.	.
Chr4	731447	.	T	C	2769.77	PASS	.	.
Chr4	732180	.	T	C	2642.77	PASS	.	.
Chr4	733140	.	A	G	2457.77	PASS	.	.
Chr4	733599	.	T	A	3456.77	PASS	.	.
Chr4	734849	.	C	T	4158.77	PASS	.	.
Chr4	734884	.	C	G	4306.77	PASS	.	.
Chr4	735001	.	A	G	3293.77	PASS	.	.
Chr4	735030	.	G	A	3135.77	PASS	.	.
Chr4	735081	.	G	A	3092.77	PASS	.	.
Chr4	735127	.	G	A	3119.77	PASS	.	.
Chr4	735235	.	A	T	4766.77	PASS	.	.
Chr4	735237	.	A	T	4766.77	PASS	.	.
Chr4	735453	.	T	C	2493.77	PASS	.	.
Chr4	735562	.	T	G	2844.77	PASS	.	.
Chr4	736703	.	C	T	3547.77	PASS	.	.
Chr4	737201	.	C	A	6185.77	PASS	.	.
Chr4	737506	.	T	C	2437.77	PASS	.	.
Chr4	737584	.	T	A	2540.77	PASS	.	.
Chr4	737619	.	G	A	2613.77	PASS	.	.
Chr4	737646	.	G	A	2596.77	PASS	.	.
Chr4	737750	.	T	C	1902.77	PASS	.	.
Chr4	737763	.	A	T	2012.77	PASS	.	.
Chr4	737856	.	C	A	2007.77	PASS	.	.
Chr4	738028	.	A	T	3084.77	PASS	.	.
Chr4	738037	.	T	A	2940.77	PASS	.	.
Chr4	738187	.	A	G	1761.77	PASS	.	.
Chr4	738217	.	T	C	3318.77	PASS	.	.
Chr4	738234	.	C	G	3418.77	PASS	.	.
Chr4	738253	.	T	A	3204.83	PASS	.	.
Chr4	738562	.	T	C	3029.77	PASS	.	.
Chr4	738650	.	G	A	4483.77	PASS	.	.
Chr4	738657	.	C	T	4459.77	PASS	.	.
Chr4	739223	.	T	A	3064.77	PASS	.	.
Chr4	739654	.	C	A	2617.77	PASS	.	.
Chr4	740060	.	A	G	3599.77	PASS	.	.
Chr4	740107	.	T	G	3768.77	PASS	.	.
Chr4	740385	.	G	A	3845.77	PASS	.	.
Chr4	740402	.	C	T	6036.77	PASS	.	.
Chr4	740404	.	T	A	6036.77	PASS	.	.
Chr4	740530	.	A	C	3292.77	PASS	.	.
Chr4	740962	.	A	G	3444.77	PASS	.	.
Chr4	741261	.	C	T	3233.06	PASS	.	.
Chr4	741420	.	C	T	3216.73	PASS	.	.
Chr4	741590	.	G	A	3786.77	PASS	.	.
Chr4	742040	.	T	G	4701.77	PASS	.	.
Chr4	742054	.	T	C	4862.77	PASS	.	.
Chr4	742274	.	A	T	2739.77	PASS	.	.
Chr4	742444	.	G	A	3163.77	PASS	.	.
Chr4	742521	.	A	G	3153.77	PASS	.	.
Chr4	742819	.	G	A	3597.77	PASS	.	.
Chr4	742861	.	A	G	3764.77	PASS	.	.
Chr4	742975	.	T	G	3190.85	PASS	.	.
Chr4	743094	.	A	T	3088.77	PASS	.	.
Chr4	743238	.	T	C	3514.77	PASS	.	.
Chr4	743293	.	G	A	2800.77	PASS	.	.
Chr4	743546	.	T	C	3980.77	PASS	.	.
Chr4	743601	.	A	C	3777.77	PASS	.	.
Chr4	743823	.	A	T	3747.77	PASS	.	.
Chr4	743873	.	C	T	2899.77	PASS	.	.
Chr4	743891	.	G	A	4813.77	PASS	.	.
Chr4	744038	.	C	T	3088.77	PASS	.	.
Chr4	744100	.	T	A	2772.77	PASS	.	.
Chr4	745506	.	G	C	3053.77	PASS	.	.
Chr4	746534	.	G	C	3107.77	PASS	.	.
Chr4	746995	.	A	G	2781.77	PASS	.	.
Chr4	747211	.	A	G	3725.77	PASS	.	.
Chr4	747382	.	C	T	2999.77	PASS	.	.
Chr4	748549	.	A	G	2997.77	PASS	.	.
Chr4	749394	.	T	A	1895.77	PASS	.	.
Chr4	749519	.	G	T	3278.77	PASS	.	.
Chr4	749559	.	T	C	3510.77	PASS	.	.
Chr4	749888	.	C	T	3634.77	PASS	.	.
Chr4	749900	.	A	G	3424.77	PASS	.	.
Chr4	751511	.	A	G	2950.77	PASS	.	.
Chr4	751568	.	A	G	2817.77	PASS	.	.
Chr4	751953	.	T	G	2404.77	PASS	.	.
Chr4	752504	.	C	A	3724.77	PASS	.	.
Chr4	752912	.	G	T	2978.77	PASS	.	.
Chr4	753073	.	C	A	3393.77	PASS	.	.
Chr4	753147	.	A	T	3055.77	PASS	.	.
Chr4	753524	.	T	G	2924.77	PASS	.	.
Chr4	753652	.	C	T	3881.77	PASS	.	.
Chr4	753661	.	T	C	4111.77	PASS	.	.
Chr4	753675	.	A	G	4021.77	PASS	.	.
Chr4	753677	.	A	T	4021.77	PASS	.	.
Chr4	753764	.	A	G	3161.77	PASS	.	.
Chr4	753823	.	C	T	3454.77	PASS	.	.
Chr4	753960	.	T	C	5537.77	PASS	.	.
Chr4	753962	.	C	G	5595.77	PASS	.	.
Chr4	753964	.	T	G	5595.77	PASS	.	.
Chr4	754125	.	T	C	2830.77	PASS	.	.
Chr4	754160	.	G	T	4532.77	PASS	.	.
Chr4	754169	.	T	A	4444.77	PASS	.	.
Chr4	754189	.	G	A	2868.77	PASS	.	.
Chr4	754204	.	A	G	4816.77	PASS	.	.
Chr4	754209	.	G	A	4870.77	PASS	.	.
Chr4	754241	.	C	T	2770.77	PASS	.	.
Chr4	754258	.	T	A	2852.77	PASS	.	.
Chr4	754274	.	T	A	2928.77	PASS	.	.
Chr4	754304	.	C	T	2765.77	PASS	.	.
Chr4	754316	.	A	T	2731.77	PASS	.	.
Chr4	754399	.	C	T	4033.77	PASS	.	.
Chr4	754409	.	T	G	4315.77	PASS	.	.
Chr4	754410	.	G	A	4332.77	PASS	.	.
Chr4	754412	.	C	T	4253.77	PASS	.	.
Chr4	754417	.	C	T	4246.77	PASS	.	.
Chr4	754420	.	C	T	4201.77	PASS	.	.
Chr4	754427	.	C	G	4183.77	PASS	.	.
Chr4	754428	.	C	A	4183.77	PASS	.	.
Chr4	754429	.	T	A	4183.77	PASS	.	.
Chr4	754438	.	C	T	3590.79	PASS	.	.
Chr4	754443	.	G	A	3690.79	PASS	.	.
Chr4	754451	.	G	T	3836.10	PASS	.	.
Chr4	754457	.	C	T	3807.77	PASS	.	.
Chr4	754481	.	C	A	2550.77	PASS	.	.
Chr4	754507	.	A	T	3476.77	PASS	.	.
Chr4	754514	.	A	G	3493.77	PASS	.	.
Chr4	754526	.	T	C	5423.88	PASS	.	.
Chr4	754544	.	C	T	3886.77	PASS	.	.
Chr4	754549	.	A	G	3828.77	PASS	.	.
Chr4	754550	.	A	G	3789.77	PASS	.	.
Chr4	754578	.	A	G	5711.77	PASS	.	.
Chr4	754584	.	C	T	4070.77	PASS	.	.
Chr4	754586	.	T	A	4112.77	PASS	.	.
Chr4	754610	.	C	A	5375.77	PASS	.	.
Chr4	754622	.	T	C	3147.77	PASS	.	.
Chr4	754625	.	A	C	4876.77	PASS	.	.
Chr4	754628	.	C	A	4741.77	PASS	.	.
Chr4	754649	.	T	C	4156.77	PASS	.	.
Chr4	754658	.	T	C	3498.77	PASS	.	.
Chr4	754676	.	C	T	1958.77	PASS	.	.
Chr4	754702	.	T	A	1320.77	PASS	.	.
Chr4	754727	.	A	G	963.77	PASS	.	.
Chr4	754737	.	C	T	918.77	PASS	.	.
Chr4	754748	.	T	C	1008.77	PASS	.	.
Chr4	754755	.	G	A	778.77	PASS	.	.
Chr4	754764	.	A	T	765.77	PASS	.	.
Chr4	754765	.	A	G	2751.77	PASS	.	.
Chr4	754766	.	G	C	765.77	PASS	.	.
Chr4	754770	.	T	G	936.77	PASS	.	.
Chr4	754780	.	A	C	867.77	PASS	.	.
Chr4	754781	.	G	A	879.77	PASS	.	.
Chr4	754808	.	G	A	824.77	PASS	.	.
Chr4	755984	.	T	C	3450.77	PASS	.	.
Chr4	756028	.	A	G	5143.77	PASS	.	.
Chr4	756048	.	T	C	5167.77	PASS	.	.
Chr4	756083	.	C	T	4636.77	PASS	.	.
Chr4	756090	.	C	A	4613.77	PASS	.	.
Chr4	756095	.	A	T	4443.77	PASS	.	.
Chr4	756523	.	T	C	4890.77	PASS	.	.
Chr4	756529	.	C	T	4931.77	PASS	.	.
Chr4	756530	.	A	C	4875.77	PASS	.	.
Chr4	756753	.	T	G	2621.77	PASS	.	.
Chr4	757001	.	A	G	2606.77	PASS	.	.
Chr4	757313	.	G	C	3176.77	PASS	.	.
Chr4	757432	.	C	A	3370.77	PASS	.	.
Chr4	758120	.	T	C	3598.77	PASS	.	.
Chr4	759245	.	G	A	3628.77	PASS	.	.
Chr4	759273	.	T	C	3628.77	PASS	.	.
Chr4	759382	.	C	G	3884.77	PASS	.	.
Chr4	759485	.	G	A	3355.77	PASS	.	.
Chr4	759686	.	A	G	3524.77	PASS	.	.
Chr4	759700	.	A	G	3360.77	PASS	.	.
Chr4	760035	.	A	G	336.77	PASS	.	.
Chr4	760107	.	A	T	3440.77	PASS	.	.
Chr4	760952	.	A	G	3253.77	PASS	.	.
Chr4	761083	.	G	A	3404.77	PASS	.	.
Chr4	761119	.	C	T	3255.77	PASS	.	.
Chr4	761173	.	T	A	2920.77	PASS	.	.
Chr4	761225	.	C	A	5207.77	PASS	.	.
Chr4	761344	.	A	T	2964.77	PASS	.	.
Chr4	761488	.	G	T	3859.77	PASS	.	.
Chr4	761588	.	T	A	5081.77	PASS	.	.
Chr4	761638	.	A	G	2872.77	PASS	.	.
Chr4	761676	.	G	A	2952.77	PASS	.	.
Chr4	761774	.	A	G	3076.77	PASS	.	.
Chr4	761898	.	A	T	2128.74	PASS	.	.
Chr4	761969	.	A	G	328.77	PASS	.	.
Chr4	762065	.	G	A	3078.78	PASS	.	.
Chr4	762356	.	G	A	4367.77	PASS	.	.
Chr4	762615	.	G	A	3542.77	PASS	.	.
Chr4	762697	.	A	G	5650.77	PASS	.	.
Chr4	762712	.	C	T	3437.77	PASS	.	.
Chr4	762772	.	C	G	5949.77	PASS	.	.
Chr4	762789	.	A	G	6090.77	PASS	.	.
Chr4	763043	.	G	C	3720.77	PASS	.	.
Chr4	763210	.	A	T	3722.77	PASS	.	.
Chr4	763250	.	A	G	3427.77	PASS	.	.
Chr4	763382	.	G	A	3707.77	PASS	.	.
Chr4	763475	.	A	T	3545.77	PASS	.	.
Chr4	763715	.	C	T	2722.77	PASS	.	.
Chr4	763799	.	T	C	3053.77	PASS	.	.
Chr4	763908	.	C	T	3549.77	PASS	.	.
Chr4	763918	.	A	G	3667.77	PASS	.	.
Chr4	764016	.	C	T	2364.77	PASS	.	.
Chr4	764177	.	T	C	1849.77	PASS	.	.
Chr4	764193	.	T	C	2746.77	PASS	.	.
Chr4	764387	.	A	G	4651.77	PASS	.	.
Chr4	764406	.	C	G	4376.77	PASS	.	.
Chr4	764426	.	A	G	4220.77	PASS	.	.
Chr4	764698	.	G	T	2503.77	PASS	.	.
Chr4	764908	.	T	G	2939.77	PASS	.	.
Chr4	765282	.	T	C	3177.77	PASS	.	.
Chr4	765465	.	T	A	3453.77	PASS	.	.
Chr4	765483	.	A	C	3431.77	PASS	.	.
Chr4	765798	.	C	T	2835.77	PASS	.	.
Chr4	766934	.	G	T	3643.77	PASS	.	.
Chr4	767094	.	T	C	1667.77	PASS	.	.
Chr4	767765	.	G	C	3691.77	PASS	.	.
Chr4	767895	.	A	T	3327.77	PASS	.	.
Chr4	768247	.	T	A	4259.77	PASS	.	.
Chr4	768534	.	A	G	3852.77	PASS	.	.
Chr4	768788	.	G	C	3426.77	PASS	.	.
Chr4	769399	.	T	G	5353.77	PASS	.	.
Chr4	769400	.	T	G	5353.77	PASS	.	.
Chr4	770271	.	T	C	2839.77	PASS	.	.
Chr4	770337	.	G	T	3272.77	PASS	.	.
Chr4	770436	.	C	A	3565.77	PASS	.	.
Chr4	770513	.	T	G	3321.77	PASS	.	.
Chr4	770702	.	A	C	5011.77	PASS	.	.
Chr4	770711	.	C	T	5265.77	PASS	.	.
Chr4	770716	.	G	T	5273.77	PASS	.	.
Chr4	770733	.	G	A	3072.77	PASS	.	.
Chr4	770758	.	C	A	2882.77	PASS	.	.
Chr4	770783	.	A	G	2895.77	PASS	.	.
Chr4	770874	.	C	T	3135.77	PASS	.	.
Chr4	771040	.	C	T	3256.77	PASS	.	.
Chr4	771793	.	G	A	2697.77	PASS	.	.
Chr4	772077	.	G	A	2532.77	PASS	.	.
Chr4	772109	.	G	A	3036.77	PASS	.	.
Chr4	772124	.	C	T	2989.77	PASS	.	.
Chr4	772304	.	A	G	2644.77	PASS	.	.
Chr4	772694	.	C	T	3037.77	PASS	.	.
Chr4	772714	.	A	G	2863.77	PASS	.	.
Chr4	772754	.	T	G	2574.77	PASS	.	.
Chr4	773165	.	C	T	4362.77	PASS	.	.
Chr4	773173	.	T	C	4431.77	PASS	.	.
Chr4	773493	.	G	A	1728.77	PASS	.	.
Chr4	773798	.	G	A	3393.77	PASS	.	.
Chr4	773974	.	G	A	3706.77	PASS	.	.
Chr4	774462	.	C	A	3227.04	PASS	.	.
Chr4	775036	.	A	C	3597.77	PASS	.	.
Chr4	775205	.	A	T	3664.77	PASS	.	.
Chr4	775349	.	A	G	4693.77	PASS	.	.
Chr4	775483	.	A	G	6834.77	PASS	.	.
Chr4	775489	.	T	A	6929.77	PASS	.	.
Chr4	775661	.	T	C	3012.77	PASS	.	.
Chr4	775704	.	T	C	4624.77	PASS	.	.
Chr4	775705	.	G	A	4624.77	PASS	.	.
Chr4	775751	.	A	C	2358.77	PASS	.	.
Chr4	775787	.	A	C	3366.77	PASS	.	.
Chr4	775796	.	A	G	3392.77	PASS	.	.
Chr4	775826	.	A	G	3243.77	PASS	.	.
Chr4	775832	.	T	G	3241.77	PASS	.	.
Chr4	775847	.	G	A	1816.77	PASS	.	.
Chr4	775892	.	T	C	3085.77	PASS	.	.
Chr4	775897	.	T	C	3220.76	PASS	.	.
Chr4	775898	.	A	G	3192.79	PASS	.	.
Chr4	775952	.	A	G	1888.77	PASS	.	.
Chr4	775982	.	G	A	1623.77	PASS	.	.
Chr4	776125	.	A	T	1522.77	PASS	.	.
Chr4	776136	.	G	T	2797.77	PASS	.	.
Chr4	776144	.	C	A	2862.77	PASS	.	.
Chr4	776202	.	A	T	3452.77	PASS	.	.
Chr4	776207	.	T	G	3452.77	PASS	.	.
Chr4	776491	.	G	T	5038.77	PASS	.	.
Chr4	776513	.	A	T	4709.77	PASS	.	.
Chr4	776549	.	G	T	4762.77	PASS	.	.
Chr4	776564	.	T	A	4979.77	PASS	.	.
Chr4	776882	.	A	C	3112.77	PASS	.	.
Chr4	776912	.	T	A	2284.77	PASS	.	.
Chr4	777122	.	A	G	3531.77	PASS	.	.
Chr4	779757	.	T	A	2573.77	PASS	.	.
Chr4	779845	.	C	G	4277.77	PASS	.	.
Chr4	779866	.	C	A	4342.77	PASS	.	.
Chr4	780330	.	T	C	2983.77	PASS	.	.
Chr4	781989	.	T	C	4266.77	PASS	.	.
Chr4	781991	.	C	T	4266.77	PASS	.	.
Chr4	782007	.	G	A	4255.77	PASS	.	.
Chr4	782014	.	T	A	4271.77	PASS	.	.
Chr4	782018	.	A	G	4221.77	PASS	.	.
Chr4	782030	.	C	G	4389.77	PASS	.	.
Chr4	782031	.	T	C	4442.77	PASS	.	.
Chr4	782033	.	G	C	4442.77	PASS	.	.
Chr4	782052	.	C	T	4138.77	PASS	.	.
Chr4	782053	.	G	T	4183.77	PASS	.	.
Chr4	782062	.	G	A	4246.77	PASS	.	.
Chr4	782064	.	T	G	4246.77	PASS	.	.
Chr4	782076	.	C	A	3818.77	PASS	.	.
Chr4	782080	.	G	A	3818.77	PASS	.	.
Chr4	782089	.	A	C	3840.77	PASS	.	.
Chr4	782101	.	C	A	3582.77	PASS	.	.
Chr4	782110	.	A	G	3533.77	PASS	.	.
Chr4	782472	.	A	T	2928.77	PASS	.	.
Chr4	782592	.	A	C	2577.77	PASS	.	.
Chr4	782826	.	C	T	5195.77	PASS	.	.
Chr4	782829	.	G	A	5195.77	PASS	.	.
Chr4	782877	.	G	T	3051.77	PASS	.	.
Chr4	782911	.	G	A	2918.77	PASS	.	.
Chr4	783256	.	G	A	2853.77	PASS	.	.
Chr4	783387	.	C	T	3140.77	PASS	.	.
Chr4	783540	.	C	T	4989.77	PASS	.	.
Chr4	783541	.	G	A	4989.77	PASS	.	.
Chr4	783577	.	T	C	2683.77	PASS	.	.
Chr4	783598	.	G	C	2778.77	PASS	.	.
Chr4	783727	.	T	C	3963.77	PASS	.	.
Chr4	783739	.	T	C	4028.77	PASS	.	.
Chr4	783762	.	A	T	3830.77	PASS	.	.
Chr4	783889	.	G	A	2603.77	PASS	.	.
Chr4	783944	.	G	A	2741.77	PASS	.	.
Chr4	783958	.	G	A	2760.77	PASS	.	.
Chr4	784053	.	C	A	4834.77	PASS	.	.
Chr4	784080	.	G	C	2972.77	PASS	.	.
Chr4	784277	.	T	A	4963.77	PASS	.	.
Chr4	784278	.	T	C	4999.77	PASS	.	.
Chr4	784287	.	C	A	4698.77	PASS	.	.
Chr4	784294	.	G	T	4429.77	PASS	.	.
Chr4	784359	.	G	A	3928.77	PASS	.	.
Chr4	784370	.	C	G	4066.77	PASS	.	.
Chr4	784372	.	C	A	4156.77	PASS	.	.
Chr4	784375	.	T	A	4291.77	PASS	.	.
Chr4	784397	.	G	A	4606.77	PASS	.	.
Chr4	784408	.	A	C	4696.77	PASS	.	.
Chr4	784410	.	G	T	4786.77	PASS	.	.
Chr4	784418	.	T	G	4921.77	PASS	.	.
Chr4	784419	.	C	T	4876.77	PASS	.	.
Chr4	784439	.	C	G	4869.77	PASS	.	.
Chr4	784460	.	C	T	4506.77	PASS	.	.
Chr4	784612	.	C	A	4832.77	PASS	.	.
Chr4	784613	.	A	G	4832.77	PASS	.	.
Chr4	785671	.	T	A	5432.77	PASS	.	.
Chr4	785681	.	C	G	5484.77	PASS	.	.
Chr4	785682	.	G	A	5433.77	PASS	.	.
Chr4	786010	.	T	C	2111.77	PASS	.	.
Chr4	789818	.	C	G	4013.77	PASS	.	.
Chr4	789819	.	T	G	4013.77	PASS	.	.
Chr4	791272	.	G	T	3737.77	PASS	.	.
Chr4	791648	.	A	C	1674.77	PASS	.	.
Chr4	791669	.	C	G	1989.77	PASS	.	.
Chr4	791746	.	A	G	703.77	PASS	.	.
Chr4	791754	.	G	A	646.77	PASS	.	.
Chr4	791760	.	C	T	601.77	PASS	.	.
Chr4	791763	.	G	A	601.77	PASS	.	.
Chr4	792168	.	T	C	979.77	PASS	.	.
Chr4	792238	.	A	T	151.77	PASS	.	.
Chr4	792384	.	A	T	2151.77	PASS	.	.
Chr4	792438	.	A	C	600.77	PASS	.	.
Chr4	792463	.	T	C	714.77	PASS	.	.
Chr4	792478	.	C	T	132.77	PASS	.	.
Chr4	792482	.	C	T	147.77	PASS	.	.
Chr4	792537	.	T	A	3002.77	PASS	.	.
Chr4	792563	.	A	T	2120.77	PASS	.	.
Chr4	792630	.	A	C	484.77	PASS	.	.
Chr4	792640	.	A	C	558.77	PASS	.	.
Chr4	792664	.	A	G	178.77	PASS	.	.
Chr4	792666	.	T	A	1060.77	PASS	.	.
Chr4	792667	.	A	C	1060.77	PASS	.	.
Chr4	792775	.	T	C	588.77	PASS	.	.
Chr4	792843	.	T	C	718.77	PASS	.	.
Chr4	792850	.	T	G	445.77	PASS	.	.
Chr4	792883	.	T	C	2198.77	PASS	.	.
Chr4	792978	.	A	G	1362.77	PASS	.	.
Chr4	793037	.	T	C	1811.77	PASS	.	.
Chr4	793048	.	A	G	1726.77	PASS	.	.
Chr4	793075	.	A	G	765.77	PASS	.	.
Chr4	793594	.	A	C	2755.77	PASS	.	.
Chr4	794212	.	G	A	2179.77	PASS	.	.
Chr4	794640	.	T	G	3042.77	PASS	.	.
Chr4	794669	.	T	A	3254.77	PASS	.	.
Chr4	794923	.	A	G	2900.77	PASS	.	.
Chr4	794990	.	C	T	1862.77	PASS	.	.
Chr4	794992	.	C	T	1862.77	PASS	.	.
Chr4	794999	.	T	A	4815.77	PASS	.	.
Chr4	795202	.	A	T	3363.77	PASS	.	.
Chr4	795219	.	T	G	3641.77	PASS	.	.
Chr4	795227	.	A	G	3338.77	PASS	.	.
Chr4	795261	.	T	C	2070.77	PASS	.	.
Chr4	795299	.	A	T	3817.77	PASS	.	.
Chr4	795312	.	A	T	4291.77	PASS	.	.
Chr4	795326	.	C	T	4336.77	PASS	.	.
Chr4	796029	.	A	G	4605.77	PASS	.	.
Chr4	796074	.	A	T	7857.77	PASS	.	.
Chr4	796077	.	A	T	7880.77	PASS	.	.
Chr4	796685	.	A	G	2394.77	PASS	.	.
Chr4	796862	.	A	G	4799.77	PASS	.	.
Chr4	796871	.	A	G	5113.77	PASS	.	.
Chr4	796880	.	G	A	4637.77	PASS	.	.
Chr4	797237	.	G	A	5529.77	PASS	.	.
Chr4	797243	.	G	A	5556.77	PASS	.	.
Chr4	797258	.	A	G	3210.76	PASS	.	.
Chr4	797345	.	G	A	3739.77	PASS	.	.
Chr4	797369	.	A	G	4027.77	PASS	.	.
Chr4	797432	.	A	T	4135.77	PASS	.	.
Chr4	797510	.	T	C	6621.77	PASS	.	.
Chr4	797512	.	G	A	6666.77	PASS	.	.
Chr4	797520	.	A	T	6811.77	PASS	.	.
Chr4	797618	.	G	C	3618.77	PASS	.	.
Chr4	797657	.	C	T	5979.77	PASS	.	.
Chr4	797664	.	C	T	6223.77	PASS	.	.
Chr4	797668	.	C	T	6211.77	PASS	.	.
Chr4	797701	.	G	A	6717.77	PASS	.	.
Chr4	797710	.	G	T	6784.77	PASS	.	.
Chr4	797775	.	T	G	3907.77	PASS	.	.
Chr4	797905	.	A	T	6234.77	PASS	.	.
Chr4	797917	.	T	C	6471.77	PASS	.	.
Chr4	797932	.	C	T	6668.77	PASS	.	.
Chr4	797941	.	G	C	6206.77	PASS	.	.
Chr4	798038	.	C	G	3298.77	PASS	.	.
Chr4	798243	.	A	T	2681.77	PASS	.	.
Chr4	798294	.	C	G	2953.77	PASS	.	.
Chr4	798451	.	A	C	3083.77	PASS	.	.
Chr4	798504	.	C	T	3163.77	PASS	.	.
Chr4	798709	.	A	C	3898.77	PASS	.	.
Chr4	799025	.	A	C	3411.77	PASS	.	.
Chr4	799172	.	A	T	3123.77	PASS	.	.
Chr4	799254	.	C	G	4525.77	PASS	.	.
Chr4	799264	.	A	G	4802.77	PASS	.	.
Chr4	799289	.	C	T	4732.77	PASS	.	.
Chr4	799356	.	A	C	2666.77	PASS	.	.
Chr4	799424	.	T	C	2784.77	PASS	.	.
Chr4	799443	.	A	T	2647.77	PASS	.	.
Chr4	799460	.	G	A	2821.77	PASS	.	.
Chr4	799485	.	G	C	2612.77	PASS	.	.
Chr4	799551	.	G	T	2471.77	PASS	.	.
Chr4	799604	.	A	C	4677.77	PASS	.	.
Chr4	799625	.	A	G	4958.77	PASS	.	.
Chr4	799645	.	G	T	4432.77	PASS	.	.
Chr4	799720	.	G	T	4409.77	PASS	.	.
Chr4	799761	.	A	G	2626.77	PASS	.	.
Chr4	799789	.	G	C	2767.77	PASS	.	.
Chr4	799838	.	T	C	2930.77	PASS	.	.
Chr4	800035	.	C	A	3614.77	PASS	.	.
Chr4	800401	.	T	A	3294.77	PASS	.	.
Chr4	800674	.	T	A	3782.77	PASS	.	.
Chr4	801157	.	T	C	1601.77	PASS	.	.
Chr4	801181	.	T	G	3858.77	PASS	.	.
Chr4	801183	.	C	T	3858.77	PASS	.	.
Chr4	801199	.	T	C	2730.77	PASS	.	.
Chr4	801210	.	T	A	2709.77	PASS	.	.
Chr4	801263	.	T	A	4279.77	PASS	.	.
Chr4	801477	.	C	T	5034.77	PASS	.	.
Chr4	801563	.	A	C	5183.77	PASS	.	.
Chr4	801613	.	T	C	4287.77	PASS	.	.
Chr4	801633	.	A	T	4695.77	PASS	.	.
Chr4	801634	.	C	A	4695.77	PASS	.	.
Chr4	801654	.	C	A	4651.77	PASS	.	.
Chr4	801664	.	A	C	4651.77	PASS	.	.
Chr4	801676	.	A	G	4741.77	PASS	.	.
Chr4	801686	.	A	G	4606.77	PASS	.	.
Chr4	801691	.	A	C	4553.77	PASS	.	.
Chr4	801824	.	G	T	4606.77	PASS	.	.
Chr4	801831	.	T	G	4479.77	PASS	.	.
Chr4	801844	.	G	A	4336.77	PASS	.	.
Chr4	801860	.	A	T	3965.77	PASS	.	.
Chr4	801925	.	A	G	2267.77	PASS	.	.
Chr4	801952	.	T	G	3542.77	PASS	.	.
Chr4	801970	.	A	T	3514.77	PASS	.	.
Chr4	802008	.	T	C	3748.77	PASS	.	.
Chr4	802018	.	C	T	3837.77	PASS	.	.
Chr4	802045	.	C	T	4234.77	PASS	.	.
Chr4	802048	.	T	C	4317.77	PASS	.	.
Chr4	802052	.	A	C	4361.77	PASS	.	.
Chr4	802060	.	T	A	4435.77	PASS	.	.
Chr4	802136	.	G	C	2691.77	PASS	.	.
Chr4	802185	.	A	G	2800.77	PASS	.	.
Chr4	802298	.	C	A	2802.77	PASS	.	.
Chr4	802320	.	C	T	2810.77	PASS	.	.
Chr4	802350	.	C	T	3047.77	PASS	.	.
Chr4	802413	.	A	G	3294.77	PASS	.	.
Chr4	802424	.	T	G	3352.77	PASS	.	.
Chr4	802441	.	T	A	5761.77	PASS	.	.
Chr4	802443	.	G	A	5761.77	PASS	.	.
Chr4	802469	.	T	C	3439.77	PASS	.	.
Chr4	802560	.	G	T	2737.77	PASS	.	.
Chr4	802601	.	T	G	2923.77	PASS	.	.
Chr4	802720	.	C	G	3281.77	PASS	.	.
Chr4	802772	.	G	A	3836.77	PASS	.	.
Chr4	803063	.	A	G	5243.77	PASS	.	.
Chr4	803069	.	T	C	5329.77	PASS	.	.
Chr4	803352	.	G	T	3213.77	PASS	.	.
Chr4	803416	.	T	G	2772.77	PASS	.	.
Chr4	803483	.	T	C	2482.77	PASS	.	.
Chr4	803614	.	T	G	2614.77	PASS	.	.
Chr4	803630	.	T	C	2521.77	PASS	.	.
Chr4	803769	.	C	T	2622.77	PASS	.	.
Chr4	803864	.	C	G	2671.77	PASS	.	.
Chr4	804302	.	A	C	2381.77	PASS	.	.
Chr4	804396	.	C	T	3177.77	PASS	.	.
Chr4	804913	.	T	A	3761.77	PASS	.	.
Chr4	805029	.	A	G	3734.77	PASS	.	.
Chr4	805093	.	C	T	3962.77	PASS	.	.
Chr4	805134	.	C	T	3782.77	PASS	.	.
Chr4	805361	.	T	C	3113.77	PASS	.	.
Chr4	805405	.	C	T	2983.77	PASS	.	.
Chr4	805817	.	A	T	5953.77	PASS	.	.
Chr4	805848	.	C	A	3343.77	PASS	.	.
Chr4	805882	.	T	A	3379.77	PASS	.	.
Chr4	805898	.	A	C	3545.77	PASS	.	.
Chr4	805916	.	C	T	5996.77	PASS	.	.
Chr4	805923	.	A	G	6170.77	PASS	.	.
Chr4	805926	.	C	T	6074.77	PASS	.	.
Chr4	805975	.	A	G	4039.77	PASS	.	.
Chr4	806013	.	T	G	3789.77	PASS	.	.
Chr4	806027	.	T	C	3468.77	PASS	.	.
Chr4	806063	.	A	C	6060.77	PASS	.	.
Chr4	806064	.	T	C	6060.77	PASS	.	.
Chr4	806232	.	A	G	7139.77	PASS	.	.
Chr4	806238	.	T	C	7254.77	PASS	.	.
Chr4	806242	.	A	C	7199.77	PASS	.	.
Chr4	806243	.	A	G	7109.77	PASS	.	.
Chr4	806258	.	A	C	6657.77	PASS	.	.
Chr4	806259	.	G	A	6657.77	PASS	.	.
Chr4	806265	.	T	C	6541.77	PASS	.	.
Chr4	806267	.	G	A	6451.77	PASS	.	.
Chr4	806277	.	T	A	6485.77	PASS	.	.
Chr4	806394	.	T	C	5427.77	PASS	.	.
Chr4	806518	.	T	C	5297.77	PASS	.	.
Chr4	806526	.	T	C	5486.77	PASS	.	.
Chr4	806527	.	C	T	5433.77	PASS	.	.
Chr4	806561	.	G	C	4911.77	PASS	.	.
Chr4	806562	.	C	T	5001.77	PASS	.	.
Chr4	806568	.	A	T	4876.77	PASS	.	.
Chr4	806572	.	A	C	4786.77	PASS	.	.
Chr4	806577	.	A	T	4831.77	PASS	.	.
Chr4	806585	.	T	A	4561.77	PASS	.	.
Chr4	806590	.	T	A	4516.77	PASS	.	.
Chr4	806749	.	G	A	3387.77	PASS	.	.
Chr4	806817	.	T	G	3473.77	PASS	.	.
Chr4	806851	.	T	C	5377.77	PASS	.	.
Chr4	806860	.	C	T	5201.77	PASS	.	.
Chr4	806979	.	C	G	2900.77	PASS	.	.
Chr4	807057	.	A	T	2865.77	PASS	.	.
Chr4	807108	.	T	C	2991.77	PASS	.	.
Chr4	807179	.	G	A	4694.77	PASS	.	.
Chr4	807185	.	A	G	4770.77	PASS	.	.
Chr4	807209	.	G	T	3041.77	PASS	.	.
Chr4	807262	.	T	A	3174.77	PASS	.	.
Chr4	807366	.	C	T	3157.77	PASS	.	.
Chr4	807382	.	G	A	3165.77	PASS	.	.
Chr4	807411	.	G	C	3010.77	PASS	.	.
Chr4	807766	.	T	C	2519.77	PASS	.	.
Chr4	807867	.	A	C	2460.77	PASS	.	.
Chr4	807901	.	G	A	2346.77	PASS	.	.
Chr4	808123	.	C	A	2433.77	PASS	.	.
Chr4	808160	.	G	T	2776.77	PASS	.	.
Chr4	808240	.	A	G	4458.77	PASS	.	.
Chr4	808254	.	C	A	2332.77	PASS	.	.
Chr4	808347	.	T	A	4008.77	PASS	.	.
Chr4	808349	.	G	A	4008.77	PASS	.	.
Chr4	808443	.	A	T	4218.77	PASS	.	.
Chr4	808457	.	A	T	3982.77	PASS	.	.
Chr4	808460	.	G	A	3981.77	PASS	.	.
Chr4	808794	.	A	C	2046.77	PASS	.	.
Chr4	808956	.	C	T	1827.77	PASS	.	.
Chr4	809025	.	T	C	2462.77	PASS	.	.
Chr4	809070	.	C	G	4275.77	PASS	.	.
Chr4	809073	.	A	T	4250.77	PASS	.	.
Chr4	809133	.	T	A	4477.77	PASS	.	.
Chr4	809139	.	A	C	4396.77	PASS	.	.
Chr4	809596	.	G	T	1524.77	PASS	.	.
Chr4	809890	.	T	A	2029.77	PASS	.	.
Chr4	810309	.	C	A	2402.77	PASS	.	.
Chr4	810351	.	T	G	2306.77	PASS	.	.
Chr4	810393	.	G	A	2365.77	PASS	.	.
Chr4	810405	.	A	G	2452.77	PASS	.	.
Chr4	810421	.	G	T	2735.77	PASS	.	.
Chr4	810495	.	T	G	3098.77	PASS	.	.
Chr4	810551	.	G	A	3026.77	PASS	.	.
Chr4	810575	.	T	C	3108.77	PASS	.	.
Chr4	810732	.	C	T	5228.77	PASS	.	.
Chr4	810755	.	A	G	5583.77	PASS	.	.
Chr4	810776	.	A	T	5264.77	PASS	.	.
Chr4	810780	.	A	G	5136.77	PASS	.	.
Chr4	812446	.	T	G	3339.77	PASS	.	.
Chr4	812636	.	C	A	1867.77	PASS	.	.
Chr4	812774	.	C	A	3445.77	PASS	.	.
Chr4	812935	.	G	T	5238.77	PASS	.	.
Chr4	812945	.	A	T	5545.77	PASS	.	.
Chr4	812973	.	A	G	5198.77	PASS	.	.
Chr4	813017	.	T	A	4293.77	PASS	.	.
Chr4	813089	.	G	C	2796.77	PASS	.	.
Chr4	813272	.	G	A	4829.77	PASS	.	.
Chr4	813291	.	C	T	4751.77	PASS	.	.
Chr4	813548	.	G	A	2401.77	PASS	.	.
Chr4	813560	.	T	G	2896.77	PASS	.	.
Chr4	813563	.	T	A	2986.77	PASS	.	.
Chr4	813584	.	A	T	4526.77	PASS	.	.
Chr4	813636	.	G	T	5701.77	PASS	.	.
Chr4	813643	.	C	T	5855.77	PASS	.	.
Chr4	813645	.	C	G	5769.77	PASS	.	.
Chr4	814354	.	A	C	4650.77	PASS	.	.
Chr4	814356	.	A	G	4699.77	PASS	.	.
Chr4	814357	.	C	A	4663.77	PASS	.	.
Chr4	814386	.	T	A	2735.77	PASS	.	.
Chr4	814430	.	G	T	2753.77	PASS	.	.
Chr4	814476	.	C	T	4877.77	PASS	.	.
Chr4	814501	.	C	G	5173.77	PASS	.	.
Chr4	814504	.	T	C	5174.77	PASS	.	.
Chr4	814507	.	A	G	5129.77	PASS	.	.
Chr4	814588	.	A	G	2995.77	PASS	.	.
Chr4	814712	.	T	C	3111.77	PASS	.	.
Chr4	814805	.	A	T	3732.77	PASS	.	.
Chr4	814840	.	T	C	3678.77	PASS	.	.
Chr4	814856	.	C	T	3585.77	PASS	.	.
Chr4	815156	.	A	G	5409.77	PASS	.	.
Chr4	815187	.	C	T	5000.77	PASS	.	.
Chr4	815210	.	G	C	4921.77	PASS	.	.
Chr4	815217	.	A	C	4606.77	PASS	.	.
Chr4	815225	.	C	A	4426.77	PASS	.	.
Chr4	815229	.	G	T	4381.77	PASS	.	.
Chr4	815237	.	G	C	4471.77	PASS	.	.
Chr4	815238	.	T	C	4516.77	PASS	.	.
Chr4	815261	.	T	A	4246.77	PASS	.	.
Chr4	815263	.	T	C	4201.77	PASS	.	.
Chr4	815265	.	G	A	4201.77	PASS	.	.
Chr4	815266	.	T	A	4156.77	PASS	.	.
Chr4	815267	.	T	A	4156.77	PASS	.	.
Chr4	815270	.	C	T	4021.77	PASS	.	.
Chr4	815413	.	A	G	2837.77	PASS	.	.
Chr4	815421	.	A	G	3111.77	PASS	.	.
Chr4	815428	.	C	G	3201.82	PASS	.	.
Chr4	815437	.	C	T	3211.76	PASS	.	.
Chr4	815442	.	G	C	3393.77	PASS	.	.
Chr4	815450	.	T	C	3625.77	PASS	.	.
Chr4	815485	.	C	T	5020.77	PASS	.	.
Chr4	815494	.	T	A	5399.77	PASS	.	.
Chr4	815496	.	T	A	5506.77	PASS	.	.
Chr4	815707	.	G	A	6702.77	PASS	.	.
Chr4	815712	.	T	G	6691.77	PASS	.	.
Chr4	815777	.	G	A	7313.77	PASS	.	.
Chr4	815785	.	C	G	7579.77	PASS	.	.
Chr4	815810	.	C	G	7846.77	PASS	.	.
Chr4	815821	.	C	G	7756.77	PASS	.	.
Chr4	815879	.	A	G	4488.77	PASS	.	.
Chr4	815913	.	C	T	4774.77	PASS	.	.
Chr4	815958	.	A	T	7837.77	PASS	.	.
Chr4	815970	.	T	C	7242.77	PASS	.	.
Chr4	816040	.	T	C	4202.77	PASS	.	.
Chr4	816084	.	G	C	3649.77	PASS	.	.
Chr4	816189	.	A	G	3440.77	PASS	.	.
Chr4	816289	.	G	A	3510.77	PASS	.	.
Chr4	816492	.	A	T	2965.77	PASS	.	.
Chr4	816518	.	G	A	5169.77	PASS	.	.
Chr4	816520	.	A	T	5169.77	PASS	.	.
Chr4	816614	.	A	C	3006.77	PASS	.	.
Chr4	816648	.	G	A	5005.77	PASS	.	.
Chr4	816651	.	T	C	5140.77	PASS	.	.
Chr4	816674	.	G	C	4876.77	PASS	.	.
Chr4	816806	.	C	A	4193.77	PASS	.	.
Chr4	816811	.	C	T	4068.77	PASS	.	.
Chr4	816812	.	G	T	4040.77	PASS	.	.
Chr4	816865	.	T	G	2686.77	PASS	.	.
Chr4	816906	.	A	C	4195.77	PASS	.	.
Chr4	816907	.	A	C	4195.77	PASS	.	.
Chr4	817059	.	T	C	2427.77	PASS	.	.
Chr4	817092	.	A	G	5618.77	PASS	.	.
Chr4	817109	.	T	A	6316.77	PASS	.	.
Chr4	817112	.	C	A	6496.77	PASS	.	.
Chr4	817130	.	A	G	6316.77	PASS	.	.
Chr4	817151	.	G	A	6046.77	PASS	.	.
Chr4	817172	.	A	G	6001.77	PASS	.	.
Chr4	817190	.	G	T	5655.77	PASS	.	.
Chr4	817260	.	G	A	2781.77	PASS	.	.
Chr4	817363	.	T	C	2454.77	PASS	.	.
Chr4	817424	.	C	T	4802.77	PASS	.	.
Chr4	817483	.	G	T	2485.77	PASS	.	.
Chr4	817511	.	A	T	2206.77	PASS	.	.
Chr4	817647	.	G	A	2359.77	PASS	.	.
Chr4	817674	.	T	C	2573.77	PASS	.	.
Chr4	817683	.	A	G	2661.77	PASS	.	.
Chr4	817745	.	T	C	3016.77	PASS	.	.
Chr4	817748	.	T	C	3020.77	PASS	.	.
Chr4	817767	.	C	G	1740.77	PASS	.	.
Chr4	817821	.	A	C	1498.77	PASS	.	.
Chr4	817850	.	A	G	2672.77	PASS	.	.
Chr4	817863	.	T	C	2891.77	PASS	.	.
Chr4	817954	.	T	C	1693.77	PASS	.	.
Chr4	817984	.	C	T	2068.77	PASS	.	.
Chr4	818011	.	A	G	2537.77	PASS	.	.
Chr4	818154	.	T	C	2822.77	PASS	.	.
Chr4	818180	.	A	G	3176.77	PASS	.	.
Chr4	818209	.	C	A	5622.77	PASS	.	.
Chr4	818212	.	A	T	5621.77	PASS	.	.
Chr4	818260	.	T	C	3075.77	PASS	.	.
Chr4	818277	.	T	C	3014.77	PASS	.	.
Chr4	818304	.	G	A	2872.77	PASS	.	.
Chr4	818474	.	T	A	4988.77	PASS	.	.
Chr4	818477	.	C	T	4965.77	PASS	.	.
Chr4	818641	.	T	C	2917.77	PASS	.	.
Chr4	818652	.	C	A	5005.77	PASS	.	.
Chr4	818658	.	C	A	5095.77	PASS	.	.
Chr4	818660	.	A	G	5038.77	PASS	.	.
Chr4	818676	.	T	G	4951.77	PASS	.	.
Chr4	818679	.	T	G	4949.77	PASS	.	.
Chr4	819989	.	A	G	3632.77	PASS	.	.
Chr4	820280	.	A	T	5776.77	PASS	.	.
Chr4	820286	.	T	A	5724.77	PASS	.	.
Chr4	820411	.	G	T	3552.77	PASS	.	.
Chr4	820468	.	A	C	5155.77	PASS	.	.
Chr4	820471	.	T	G	5245.77	PASS	.	.
Chr4	820476	.	G	C	5191.77	PASS	.	.
Chr4	820483	.	A	G	5281.77	PASS	.	.
Chr4	820505	.	T	G	5415.77	PASS	.	.
Chr4	820514	.	T	G	5294.77	PASS	.	.
Chr4	820531	.	G	A	5460.77	PASS	.	.
Chr4	820610	.	T	C	3346.77	PASS	.	.
Chr4	820631	.	G	T	4825.77	PASS	.	.
Chr4	820634	.	T	C	4918.77	PASS	.	.
Chr4	820661	.	G	A	2881.77	PASS	.	.
Chr4	820882	.	A	G	3495.77	PASS	.	.
Chr4	820997	.	T	C	3386.77	PASS	.	.
Chr4	821061	.	C	T	3869.77	PASS	.	.
Chr4	821127	.	A	C	4388.77	PASS	.	.
Chr4	821409	.	T	G	3710.77	PASS	.	.
Chr4	821481	.	A	T	5210.77	PASS	.	.
Chr4	821485	.	A	T	5291.77	PASS	.	.
Chr4	821487	.	T	A	5185.77	PASS	.	.
Chr4	821489	.	T	A	5101.77	PASS	.	.
Chr4	821524	.	A	G	4566.77	PASS	.	.
Chr4	821534	.	A	G	4530.77	PASS	.	.
Chr4	821573	.	A	G	2633.77	PASS	.	.
Chr4	821585	.	G	A	2659.77	PASS	.	.
Chr4	821775	.	C	G	2805.77	PASS	.	.
Chr4	821849	.	C	T	3194.83	PASS	.	.
Chr4	821896	.	G	C	2970.77	PASS	.	.
Chr4	821918	.	T	A	5218.77	PASS	.	.
Chr4	821926	.	T	G	5254.77	PASS	.	.
Chr4	821927	.	A	C	5225.77	PASS	.	.
Chr4	821946	.	G	A	5038.77	PASS	.	.
Chr4	821948	.	A	G	5038.77	PASS	.	.
Chr4	822017	.	A	T	4721.77	PASS	.	.
Chr4	822019	.	T	C	4721.77	PASS	.	.
Chr4	822077	.	G	A	6457.77	PASS	.	.
Chr4	822081	.	C	T	6711.77	PASS	.	.
Chr4	822085	.	T	A	6664.77	PASS	.	.
Chr4	822210	.	T	C	6344.77	PASS	.	.
Chr4	822219	.	T	C	6616.77	PASS	.	.
Chr4	822232	.	A	G	6275.77	PASS	.	.
Chr4	822271	.	C	T	5986.77	PASS	.	.
Chr4	822280	.	C	G	6000.77	PASS	.	.
Chr4	822291	.	T	A	6091.77	PASS	.	.
Chr4	822306	.	G	C	6001.77	PASS	.	.
Chr4	822460	.	G	A	3489.77	PASS	.	.
Chr4	822472	.	T	G	3575.77	PASS	.	.
Chr4	822503	.	T	A	3575.77	PASS	.	.
Chr4	822531	.	T	C	3427.77	PASS	.	.
Chr4	822637	.	G	T	6207.77	PASS	.	.
Chr4	822638	.	A	C	6207.77	PASS	.	.
Chr4	822689	.	G	T	3670.77	PASS	.	.
Chr4	822723	.	T	G	3406.77	PASS	.	.
Chr4	822734	.	T	G	3350.77	PASS	.	.
Chr4	822753	.	C	T	3360.77	PASS	.	.
Chr4	822871	.	A	T	4391.77	PASS	.	.
Chr4	822892	.	G	A	4269.77	PASS	.	.
Chr4	822949	.	A	T	2944.77	PASS	.	.
Chr4	822999	.	A	T	3270.77	PASS	.	.
Chr4	823189	.	G	A	5776.77	PASS	.	.
Chr4	823407	.	G	A	2670.77	PASS	.	.
Chr4	823410	.	T	G	2670.77	PASS	.	.
Chr4	823482	.	G	A	892.77	PASS	.	.
Chr4	823484	.	C	T	894.77	PASS	.	.
Chr4	823491	.	C	T	691.77	PASS	.	.
Chr4	825003	.	G	A	52.77	PASS	.	.
Chr4	825019	.	C	T	781.77	PASS	.	.
Chr4	825021	.	A	C	142.77	PASS	.	.
Chr4	825022	.	C	G	142.77	PASS	.	.
Chr4	825029	.	C	T	826.77	PASS	.	.
Chr4	825032	.	T	C	871.77	PASS	.	.
Chr4	825034	.	T	C	940.77	PASS	.	.
Chr4	825037	.	A	T	940.77	PASS	.	.
Chr4	825087	.	A	T	2041.77	PASS	.	.
Chr4	825089	.	A	G	2041.77	PASS	.	.
Chr4	825101	.	T	C	1907.03	PASS	.	.
Chr4	825119	.	T	C	1996.82	PASS	.	.
Chr4	825120	.	G	A	2266.77	PASS	.	.
Chr4	825124	.	T	C	1974.79	PASS	.	.
Chr4	825126	.	G	A	2356.77	PASS	.	.
Chr4	825148	.	G	T	1917.77	PASS	.	.
Chr4	825154	.	G	C	2196.77	PASS	.	.
Chr4	825162	.	A	G	2029.77	PASS	.	.
Chr4	825246	.	C	T	317.77	PASS	.	.
Chr4	825480	.	A	G	307.77	PASS	.	.
Chr4	825483	.	A	G	442.77	PASS	.	.
Chr4	825504	.	C	G	516.53	PASS	.	.
Chr4	825549	.	T	C	304.84	PASS	.	.
Chr4	829805	.	G	A	373.77	PASS	.	.
Chr4	829825	.	T	C	808.77	PASS	.	.
Chr4	829829	.	A	C	833.77	PASS	.	.
Chr4	829847	.	A	G	1096.77	PASS	.	.
Chr4	829850	.	C	T	1096.77	PASS	.	.
Chr4	829859	.	G	T	1057.77	PASS	.	.
Chr4	829878	.	T	A	514.77	PASS	.	.
Chr4	829901	.	T	A	502.77	PASS	.	.
Chr4	829918	.	T	G	493.77	PASS	.	.
Chr4	829940	.	G	A	1059.77	PASS	.	.
Chr4	829943	.	A	G	1059.77	PASS	.	.
Chr4	829946	.	A	G	1031.77	PASS	.	.
Chr4	829964	.	T	G	1058.77	PASS	.	.
Chr4	829973	.	C	T	999.77	PASS	.	.
Chr4	830006	.	G	A	1546.77	PASS	.	.
Chr4	830011	.	A	C	1574.77	PASS	.	.
Chr4	830024	.	T	C	950.77	PASS	.	.
Chr4	830044	.	T	C	973.41	PASS	.	.
Chr4	830060	.	T	C	1416.77	PASS	.	.
Chr4	830076	.	C	T	2185.77	PASS	.	.
Chr4	830079	.	T	G	2681.77	PASS	.	.
Chr4	830086	.	T	G	2250.77	PASS	.	.
Chr4	830093	.	A	T	2273.77	PASS	.	.
Chr4	830106	.	T	C	2430.77	PASS	.	.
Chr4	830108	.	A	T	2742.77	PASS	.	.
Chr4	830110	.	A	T	2941.77	PASS	.	.
Chr4	830114	.	G	A	2923.77	PASS	.	.
Chr4	830141	.	T	A	1632.77	PASS	.	.
Chr4	830179	.	C	T	1874.77	PASS	.	.
Chr4	830195	.	G	A	1549.77	PASS	.	.
Chr4	830204	.	G	T	1321.77	PASS	.	.
Chr4	830220	.	C	T	1006.77	PASS	.	.
Chr4	830243	.	G	A	331.78	PASS	.	.
Chr4	830246	.	A	G	196.90	PASS	.	.
Chr4	830247	.	C	T	196.90	PASS	.	.
Chr4	830257	.	A	T	62.74	PASS	.	.
Chr4	830263	.	C	T	62.74	PASS	.	.
Chr4	832706	.	A	G	3759.77	PASS	.	.
Chr4	832717	.	G	A	4182.77	PASS	.	.
Chr4	832720	.	T	G	4316.77	PASS	.	.
Chr4	832730	.	A	C	4636.77	PASS	.	.
Chr4	832773	.	G	A	3842.77	PASS	.	.
Chr4	832802	.	C	T	6774.77	PASS	.	.
Chr4	832812	.	T	C	6646.77	PASS	.	.
Chr4	832831	.	C	G	6541.77	PASS	.	.
Chr4	832835	.	T	G	6316.77	PASS	.	.
Chr4	832836	.	G	C	6271.77	PASS	.	.
Chr4	832853	.	C	T	6136.77	PASS	.	.
Chr4	832859	.	T	C	6226.77	PASS	.	.
Chr4	832866	.	C	T	6316.77	PASS	.	.
Chr4	833017	.	T	A	6531.77	PASS	.	.
Chr4	833026	.	G	A	6588.77	PASS	.	.
Chr4	833275	.	A	C	3145.77	PASS	.	.
Chr4	833311	.	C	T	4675.77	PASS	.	.
Chr4	833319	.	T	C	4547.77	PASS	.	.
Chr4	833330	.	C	T	3921.77	PASS	.	.
Chr4	833336	.	C	A	3862.77	PASS	.	.
Chr4	833339	.	C	T	3871.77	PASS	.	.
Chr4	833340	.	T	C	3869.77	PASS	.	.
Chr4	833348	.	C	G	3761.77	PASS	.	.
Chr4	833380	.	C	G	3394.77	PASS	.	.
Chr4	833387	.	A	T	3313.77	PASS	.	.
Chr4	833391	.	T	C	3121.77	PASS	.	.
Chr4	833404	.	T	C	1437.77	PASS	.	.
Chr4	833467	.	A	T	2554.77	PASS	.	.
Chr4	833484	.	G	T	2751.77	PASS	.	.
Chr4	833492	.	T	G	2731.77	PASS	.	.
Chr4	833520	.	A	G	2856.77	PASS	.	.
Chr4	833523	.	A	G	2901.77	PASS	.	.
Chr4	833532	.	C	T	2891.77	PASS	.	.
Chr4	833549	.	G	A	2986.77	PASS	.	.
Chr4	833550	.	G	A	2986.77	PASS	.	.
Chr4	833558	.	G	C	3076.77	PASS	.	.
Chr4	833562	.	A	G	3076.77	PASS	.	.
Chr4	833569	.	T	A	3121.77	PASS	.	.
Chr4	833588	.	G	A	3121.77	PASS	.	.
Chr4	833604	.	C	T	2941.77	PASS	.	.
Chr4	833606	.	T	C	2941.77	PASS	.	.
Chr4	833618	.	C	T	2896.77	PASS	.	.
Chr4	833634	.	C	T	2885.77	PASS	.	.
Chr4	833646	.	G	T	2901.77	PASS	.	.
Chr4	833708	.	C	T	3623.77	PASS	.	.
Chr4	833718	.	T	C	3647.77	PASS	.	.
Chr4	833730	.	G	A	2347.77	PASS	.	.
Chr4	833742	.	C	T	4224.77	PASS	.	.
Chr4	833745	.	A	G	4314.77	PASS	.	.
Chr4	833753	.	C	T	4487.77	PASS	.	.
Chr4	833757	.	A	G	4396.77	PASS	.	.
Chr4	833794	.	C	T	2477.77	PASS	.	.
Chr4	833823	.	T	G	2415.77	PASS	.	.
Chr4	833857	.	A	G	2169.77	PASS	.	.
Chr4	833899	.	G	A	2478.77	PASS	.	.
Chr4	833943	.	T	G	3834.77	PASS	.	.
Chr4	833945	.	T	C	3834.77	PASS	.	.
Chr4	834063	.	G	T	5155.77	PASS	.	.
Chr4	834064	.	C	T	5155.77	PASS	.	.
Chr4	834065	.	G	T	5200.77	PASS	.	.
Chr4	834071	.	C	T	5236.77	PASS	.	.
Chr4	834077	.	A	T	5274.77	PASS	.	.
Chr4	834082	.	C	T	5176.77	PASS	.	.
Chr4	834099	.	A	C	2798.77	PASS	.	.
Chr4	834174	.	A	T	4202.77	PASS	.	.
Chr4	834181	.	G	A	4327.77	PASS	.	.
Chr4	834231	.	C	T	2527.77	PASS	.	.
Chr4	834234	.	A	C	2499.77	PASS	.	.
Chr4	834238	.	T	A	2491.77	PASS	.	.
Chr4	834240	.	T	A	2401.77	PASS	.	.
Chr4	834244	.	A	G	2221.77	PASS	.	.
Chr4	834249	.	C	T	1996.77	PASS	.	.
Chr4	834251	.	T	A	1951.77	PASS	.	.
Chr4	834256	.	T	C	1546.77	PASS	.	.
Chr4	834262	.	A	G	1411.77	PASS	.	.
Chr4	834264	.	A	G	1321.77	PASS	.	.
Chr4	834304	.	T	C	556.77	PASS	.	.
Chr4	834308	.	G	C	556.77	PASS	.	.
Chr4	834309	.	T	A	556.77	PASS	.	.
Chr4	834314	.	A	G	511.77	PASS	.	.
Chr4	838898	.	A	C	62.74	PASS	.	.
Chr4	838899	.	T	C	62.74	PASS	.	.
Chr4	838920	.	G	A	27.75	PASS	.	.
Chr4	838934	.	C	T	62.74	PASS	.	.
Chr4	838937	.	C	A	62.74	PASS	.	.
Chr4	839093	.	A	G	1141.77	PASS	.	.
Chr4	839100	.	C	T	1141.77	PASS	.	.
Chr4	839102	.	A	C	697.77	PASS	.	.
Chr4	839103	.	C	G	697.77	PASS	.	.
Chr4	839138	.	G	A	800.77	PASS	.	.
Chr4	839168	.	A	T	556.77	PASS	.	.
Chr4	839170	.	A	G	556.77	PASS	.	.
Chr4	839174	.	T	G	556.77	PASS	.	.
Chr4	839182	.	T	C	202.77	PASS	.	.
Chr4	839200	.	T	C	157.77	PASS	.	.
Chr4	839201	.	G	A	556.77	PASS	.	.
Chr4	839205	.	T	C	157.77	PASS	.	.
Chr4	839219	.	T	C	96.77	PASS	.	.
Chr4	839221	.	C	T	466.77	PASS	.	.
Chr4	839230	.	C	A	250.77	PASS	.	.
Chr4	839234	.	G	A	250.77	PASS	.	.
Chr4	839235	.	A	C	250.77	PASS	.	.
Chr4	839441	.	A	T	356.77	PASS	.	.
Chr4	839484	.	C	A	376.78	PASS	.	.
Chr4	840063	.	T	G	18.59	PASS	.	.
Chr4	840066	.	T	G	18.59	PASS	.	.
Chr4	840281	.	A	C	2806.77	PASS	.	.
Chr4	840346	.	T	C	4324.77	PASS	.	.
Chr4	840351	.	C	A	4495.77	PASS	.	.
Chr4	840466	.	T	C	3499.77	PASS	.	.
Chr4	840486	.	A	G	6086.77	PASS	.	.
Chr4	840496	.	T	C	6368.77	PASS	.	.
Chr4	840500	.	A	G	6226.77	PASS	.	.
Chr4	840559	.	C	T	4941.77	PASS	.	.
Chr4	840566	.	T	G	5025.77	PASS	.	.
Chr4	840717	.	T	G	2488.77	PASS	.	.
Chr4	840845	.	G	C	3737.77	PASS	.	.
Chr4	840850	.	A	T	3764.77	PASS	.	.
Chr4	840906	.	T	C	1636.77	PASS	.	.
Chr4	841029	.	T	C	2041.77	PASS	.	.
Chr4	842036	.	C	G	3437.77	PASS	.	.
Chr4	842906	.	T	G	3832.77	PASS	.	.
Chr4	842942	.	A	C	3593.77	PASS	.	.
Chr4	843012	.	G	A	3396.77	PASS	.	.
Chr4	843254	.	A	T	5461.77	PASS	.	.
Chr4	843255	.	T	G	5461.77	PASS	.	.
Chr4	843262	.	G	T	5640.77	PASS	.	.
Chr4	843264	.	T	C	5460.77	PASS	.	.
Chr4	843284	.	A	T	5401.77	PASS	.	.
Chr4	843287	.	C	A	5374.77	PASS	.	.
Chr4	843320	.	C	T	5201.77	PASS	.	.
Chr4	843325	.	T	A	5328.77	PASS	.	.
Chr4	843326	.	C	T	5300.77	PASS	.	.
Chr4	843359	.	A	G	4947.77	PASS	.	.
Chr4	843361	.	T	C	4947.77	PASS	.	.
Chr4	843413	.	C	A	4741.77	PASS	.	.
Chr4	843418	.	C	A	4786.77	PASS	.	.
Chr4	843434	.	A	G	4786.77	PASS	.	.
Chr4	843435	.	A	G	4786.77	PASS	.	.
Chr4	843445	.	A	G	4741.77	PASS	.	.
Chr4	843458	.	A	G	4651.77	PASS	.	.
Chr4	843465	.	T	C	4516.77	PASS	.	.
Chr4	843467	.	A	G	4516.77	PASS	.	.
Chr4	843474	.	A	G	4381.77	PASS	.	.
Chr4	843476	.	G	A	4426.77	PASS	.	.
Chr4	843479	.	T	A	4426.77	PASS	.	.
Chr4	843481	.	T	A	4381.77	PASS	.	.
Chr4	843484	.	T	A	4274.77	PASS	.	.
Chr4	843487	.	T	A	4183.77	PASS	.	.
Chr4	843560	.	T	C	2396.77	PASS	.	.
Chr4	843713	.	C	T	2986.77	PASS	.	.
Chr4	845167	.	A	T	2262.77	PASS	.	.
Chr4	847651	.	A	T	4074.77	PASS	.	.
Chr4	848782	.	T	C	5278.77	PASS	.	.
Chr4	848785	.	G	A	5451.77	PASS	.	.
Chr4	848804	.	T	C	5220.77	PASS	.	.
Chr4	848844	.	T	C	4976.77	PASS	.	.
Chr4	848866	.	A	T	4934.77	PASS	.	.
Chr4	848899	.	C	T	3116.77	PASS	.	.
Chr4	849008	.	T	C	1451.77	PASS	.	.
Chr4	849062	.	G	A	2360.77	PASS	.	.
Chr4	849541	.	C	T	4507.77	PASS	.	.
Chr4	849751	.	A	T	2923.77	PASS	.	.
Chr4	850222	.	C	G	2570.77	PASS	.	.
Chr4	850385	.	G	T	2953.77	PASS	.	.
Chr4	850827	.	T	A	3187.75	PASS	.	.
Chr4	850965	.	T	G	3242.77	PASS	.	.
Chr4	851262	.	G	C	4368.77	PASS	.	.
Chr4	853127	.	A	G	3438.77	PASS	.	.
Chr4	853530	.	G	T	4382.77	PASS	.	.
Chr4	853714	.	C	A	5171.77	PASS	.	.
Chr4	853991	.	C	G	3455.77	PASS	.	.
Chr4	855425	.	G	A	2476.77	PASS	.	.
Chr4	855446	.	C	G	2722.77	PASS	.	.
Chr4	857760	.	A	T	5266.77	PASS	.	.
Chr4	858098	.	T	C	8056.77	PASS	.	.
Chr4	858464	.	C	T	3756.77	PASS	.	.
Chr4	858535	.	A	C	4844.77	PASS	.	.
Chr4	858537	.	G	A	4844.77	PASS	.	.
Chr4	858551	.	C	A	2705.77	PASS	.	.
Chr4	858562	.	A	C	2767.77	PASS	.	.
Chr4	858574	.	C	T	4196.77	PASS	.	.
Chr4	858580	.	A	T	4196.77	PASS	.	.
Chr4	858639	.	C	A	4825.77	PASS	.	.
Chr4	858655	.	C	T	4777.77	PASS	.	.
Chr4	859217	.	G	C	3520.77	PASS	.	.
Chr4	859710	.	A	T	3184.79	PASS	.	.
Chr4	860757	.	T	A	6333.77	PASS	.	.
Chr4	860758	.	T	A	6333.77	PASS	.	.
Chr4	863624	.	T	C	42.85	PASS	.	.
Chr4	863697	.	G	A	146.31	PASS	.	.
Chr4	863773	.	C	T	135.84	PASS	.	.
Chr4	863839	.	T	C	412.77	PASS	.	.
Chr4	863885	.	T	C	423.78	PASS	.	.
Chr4	863930	.	G	A	1023.96	PASS	.	.
Chr4	863940	.	G	A	1157.94	PASS	.	.
Chr4	863943	.	T	C	1185.85	PASS	.	.
Chr4	864011	.	G	A	1908.77	PASS	.	.
Chr4	864017	.	G	A	1971.77	PASS	.	.
Chr4	864046	.	C	T	1432.77	PASS	.	.
Chr4	864099	.	T	G	1769.77	PASS	.	.
Chr4	864257	.	C	T	3561.77	PASS	.	.
Chr4	864296	.	G	C	2715.77	PASS	.	.
Chr4	864373	.	A	G	1094.77	PASS	.	.
Chr4	864468	.	C	A	1282.77	PASS	.	.
Chr4	864483	.	G	A	1501.77	PASS	.	.
Chr4	864638	.	T	G	1053.77	PASS	.	.
Chr4	864656	.	T	C	744.77	PASS	.	.
Chr4	864675	.	T	C	286.80	PASS	.	.
Chr4	864680	.	A	T	107.28	PASS	.	.
Chr4	864682	.	C	G	62.74	PASS	.	.
Chr4	865082	.	T	G	221.84	PASS	.	.
Chr4	865089	.	C	T	196.90	PASS	.	.
Chr4	865167	.	T	C	27.75	PASS	.	.
Chr4	865204	.	T	A	107.28	PASS	.	.
Chr4	865210	.	C	A	107.28	PASS	.	.
Chr4	865235	.	C	A	107.28	PASS	.	.
Chr4	865294	.	T	C	107.28	PASS	.	.
Chr4	865315	.	T	A	134.03	PASS	.	.
Chr4	865370	.	A	C	1051.77	PASS	.	.
Chr4	865395	.	T	C	1096.77	PASS	.	.
Chr4	865399	.	T	C	1096.77	PASS	.	.
Chr4	865429	.	T	C	968.77	PASS	.	.
Chr4	865432	.	C	A	943.77	PASS	.	.
Chr4	865441	.	T	C	691.77	PASS	.	.
Chr4	865468	.	T	C	184.84	PASS	.	.
Chr4	865473	.	G	A	132.03	PASS	.	.
Chr4	865531	.	T	G	27.75	PASS	.	.
Chr4	865674	.	T	C	405.77	PASS	.	.
Chr4	865682	.	T	C	405.77	PASS	.	.
Chr4	866067	.	C	G	2633.77	PASS	.	.
Chr4	866069	.	C	A	2633.77	PASS	.	.
Chr4	866075	.	C	G	2491.77	PASS	.	.
Chr4	866091	.	G	A	1771.77	PASS	.	.
Chr4	866141	.	T	G	5296.77	PASS	.	.
Chr4	866298	.	T	G	3870.77	PASS	.	.
Chr4	866304	.	A	G	3994.77	PASS	.	.
Chr4	866310	.	T	C	3873.77	PASS	.	.
Chr4	866396	.	T	C	2623.77	PASS	.	.
Chr4	866421	.	G	C	2701.77	PASS	.	.
Chr4	866437	.	T	C	2592.77	PASS	.	.
Chr4	866477	.	G	A	908.77	PASS	.	.
Chr4	866513	.	T	A	808.77	PASS	.	.
Chr4	866570	.	T	A	1097.77	PASS	.	.
Chr4	866590	.	T	C	980.77	PASS	.	.
Chr4	866661	.	C	A	129.94	PASS	.	.
Chr4	866768	.	T	G	20.80	PASS	.	.
Chr4	867218	.	T	G	550.77	PASS	.	.
Chr4	867236	.	T	G	529.77	PASS	.	.
Chr4	867262	.	T	C	493.77	PASS	.	.
Chr4	867544	.	T	C	1176.77	PASS	.	.
Chr4	867563	.	G	A	1175.77	PASS	.	.
Chr4	867874	.	C	T	986.77	PASS	.	.
Chr4	867927	.	C	A	1608.77	PASS	.	.
Chr4	867968	.	G	A	2004.77	PASS	.	.
Chr4	867997	.	T	C	3789.77	PASS	.	.
Chr4	868020	.	C	T	4473.77	PASS	.	.
Chr4	868029	.	T	C	4516.77	PASS	.	.
Chr4	868050	.	T	C	4561.77	PASS	.	.
Chr4	868072	.	A	T	4603.77	PASS	.	.
Chr4	868084	.	C	T	4476.77	PASS	.	.
Chr4	868226	.	T	C	5210.77	PASS	.	.
Chr4	868244	.	G	A	5100.77	PASS	.	.
Chr4	868718	.	A	C	5325.77	PASS	.	.
Chr4	868722	.	A	T	5339.77	PASS	.	.
Chr4	868750	.	G	A	4678.77	PASS	.	.
Chr4	868767	.	G	A	4788.77	PASS	.	.
Chr4	868782	.	C	G	4336.77	PASS	.	.
Chr4	868785	.	G	A	4201.77	PASS	.	.
Chr4	868788	.	T	C	4156.77	PASS	.	.
Chr4	868797	.	A	T	3841.77	PASS	.	.
Chr4	868804	.	A	G	3526.77	PASS	.	.
Chr4	868819	.	A	G	3031.77	PASS	.	.
Chr4	868822	.	T	G	3076.77	PASS	.	.
Chr4	868951	.	A	C	1573.77	PASS	.	.
Chr4	868992	.	A	T	1398.77	PASS	.	.
Chr4	869053	.	T	C	1151.77	PASS	.	.
Chr4	869065	.	T	C	1096.77	PASS	.	.
Chr4	869108	.	G	A	523.77	PASS	.	.
Chr4	869167	.	A	G	114.84	PASS	.	.
Chr4	869498	.	T	A	24.76	PASS	.	.
Chr4	869548	.	C	T	26.75	PASS	.	.
Chr4	869584	.	G	T	107.28	PASS	.	.
Chr4	869593	.	T	A	107.28	PASS	.	.
Chr4	869621	.	T	C	116.84	PASS	.	.
Chr4	869693	.	C	T	331.77	PASS	.	.
Chr4	869758	.	G	A	484.77	PASS	.	.
Chr4	869768	.	G	C	664.77	PASS	.	.
Chr4	869845	.	T	C	1599.77	PASS	.	.
Chr4	869857	.	G	A	908.77	PASS	.	.
Chr4	869884	.	C	A	1051.77	PASS	.	.
Chr4	869888	.	G	A	1078.77	PASS	.	.
Chr4	869917	.	A	G	1186.77	PASS	.	.
Chr4	869918	.	G	T	1214.77	PASS	.	.
Chr4	869927	.	C	G	1193.77	PASS	.	.
Chr4	869955	.	C	T	1179.77	PASS	.	.
Chr4	869969	.	T	C	1253.77	PASS	.	.
Chr4	870064	.	G	C	3301.77	PASS	.	.
Chr4	870072	.	A	G	3661.77	PASS	.	.
Chr4	870074	.	C	T	3706.77	PASS	.	.
Chr4	870227	.	G	C	3059.77	PASS	.	.
Chr4	870252	.	T	C	2774.77	PASS	.	.
Chr4	870285	.	A	T	2422.77	PASS	.	.
Chr4	870477	.	T	C	5698.77	PASS	.	.
Chr4	870511	.	T	G	5747.77	PASS	.	.
Chr4	870570	.	T	C	4812.77	PASS	.	.
Chr4	870604	.	A	G	4665.77	PASS	.	.
Chr4	870608	.	G	C	4639.77	PASS	.	.
Chr4	870652	.	G	T	5127.77	PASS	.	.
Chr4	870660	.	T	A	5111.77	PASS	.	.
Chr4	870696	.	A	C	3253.77	PASS	.	.
Chr4	870723	.	C	G	4991.77	PASS	.	.
Chr4	870855	.	A	G	5750.77	PASS	.	.
Chr4	870859	.	A	G	5752.77	PASS	.	.
Chr4	870922	.	A	G	3496.77	PASS	.	.
Chr4	871017	.	G	C	3743.77	PASS	.	.
Chr4	871053	.	T	G	3676.77	PASS	.	.
Chr4	871239	.	C	A	3732.77	PASS	.	.
Chr4	871251	.	C	T	3698.77	PASS	.	.
Chr4	872914	.	G	C	2641.77	PASS	.	.
Chr4	873012	.	A	G	2656.77	PASS	.	.
Chr4	873544	.	T	C	724.77	PASS	.	.
Chr4	873559	.	T	C	952.77	PASS	.	.
Chr4	873569	.	G	A	1118.77	PASS	.	.
Chr4	873583	.	G	A	1269.77	PASS	.	.
Chr4	873752	.	C	A	599.77	PASS	.	.
Chr4	873775	.	G	C	288.77	PASS	.	.
Chr4	873776	.	C	T	216.77	PASS	.	.
Chr4	874906	.	C	T	3540.77	PASS	.	.
Chr4	874994	.	A	G	3239.77	PASS	.	.
Chr4	875026	.	T	C	2934.77	PASS	.	.
Chr4	875034	.	A	G	5880.77	PASS	.	.
Chr4	875039	.	T	G	5873.77	PASS	.	.
Chr4	875104	.	G	A	2988.77	PASS	.	.
Chr4	875159	.	A	T	188.77	PASS	.	.
Chr4	875163	.	A	G	683.77	PASS	.	.
Chr4	875168	.	T	C	195.77	PASS	.	.
Chr4	875169	.	C	A	4423.77	PASS	.	.
Chr4	875173	.	C	G	863.77	PASS	.	.
Chr4	875177	.	G	A	197.77	PASS	.	.
Chr4	875189	.	C	T	860.77	PASS	.	.
Chr4	875198	.	G	T	1012.77	PASS	.	.
Chr4	875281	.	T	C	874.77	PASS	.	.
Chr4	875289	.	G	A	939.77	PASS	.	.
Chr4	875295	.	C	T	879.77	PASS	.	.
Chr4	875300	.	A	T	914.77	PASS	.	.
Chr4	875318	.	A	G	1081.77	PASS	.	.
Chr4	875324	.	G	A	1171.77	PASS	.	.
Chr4	875397	.	C	A	1888.77	PASS	.	.
Chr4	875414	.	C	T	2114.77	PASS	.	.
Chr4	875432	.	T	A	1805.77	PASS	.	.
Chr4	875474	.	A	T	1071.77	PASS	.	.
Chr4	875504	.	T	C	1579.77	PASS	.	.
Chr4	875522	.	C	T	1568.77	PASS	.	.
Chr4	875538	.	A	G	1501.77	PASS	.	.
Chr4	875556	.	A	C	1433.77	PASS	.	.
Chr4	875616	.	T	C	1133.77	PASS	.	.
Chr4	875627	.	T	A	1149.77	PASS	.	.
Chr4	875644	.	T	C	1539.77	PASS	.	.
Chr4	875650	.	A	G	1700.77	PASS	.	.
Chr4	875659	.	A	T	1799.77	PASS	.	.
Chr4	875669	.	T	A	1745.77	PASS	.	.
Chr4	875681	.	G	A	5218.77	PASS	.	.
Chr4	875690	.	C	T	1554.77	PASS	.	.
Chr4	875702	.	T	C	1598.77	PASS	.	.
Chr4	875706	.	G	A	535.77	PASS	.	.
Chr4	875709	.	C	A	535.77	PASS	.	.
Chr4	875720	.	C	T	1463.77	PASS	.	.
Chr4	875723	.	A	G	1379.77	PASS	.	.
Chr4	875727	.	G	A	1314.77	PASS	.	.
Chr4	875740	.	C	G	1536.77	PASS	.	.
Chr4	875744	.	A	T	1561.77	PASS	.	.
Chr4	875829	.	A	G	2226.77	PASS	.	.
Chr4	875833	.	A	G	2198.77	PASS	.	.
Chr4	875841	.	A	G	2222.77	PASS	.	.
Chr4	875847	.	T	C	2245.77	PASS	.	.
Chr4	875856	.	G	A	2262.77	PASS	.	.
Chr4	876008	.	G	A	2798.77	PASS	.	.
Chr4	876150	.	C	T	187.77	PASS	.	.
Chr4	876588	.	G	A	3013.77	PASS	.	.
Chr4	876913	.	T	G	1115.77	PASS	.	.
Chr4	876914	.	C	A	1115.77	PASS	.	.
Chr4	876919	.	A	G	5412.77	PASS	.	.
Chr4	876925	.	G	A	1397.77	PASS	.	.
Chr4	877018	.	C	T	3541.77	PASS	.	.
Chr4	877040	.	T	A	3804.77	PASS	.	.
Chr4	877048	.	G	T	3491.77	PASS	.	.
Chr4	877056	.	C	A	3255.77	PASS	.	.
Chr4	877215	.	C	T	3115.77	PASS	.	.
Chr4	877217	.	A	G	3119.77	PASS	.	.
Chr4	877219	.	T	G	3143.77	PASS	.	.
Chr4	877238	.	T	G	2914.77	PASS	.	.
Chr4	877329	.	A	C	2287.77	PASS	.	.
Chr4	877349	.	C	A	1801.77	PASS	.	.
Chr4	877369	.	G	C	1632.77	PASS	.	.
Chr4	877394	.	T	C	782.77	PASS	.	.
Chr4	877398	.	A	T	614.77	PASS	.	.
Chr4	877417	.	T	G	122.77	PASS	.	.
Chr4	877424	.	A	T	50.77	PASS	.	.
Chr4	877688	.	A	C	924.77	PASS	.	.
Chr4	877690	.	A	G	887.77	PASS	.	.
Chr4	877708	.	G	T	953.77	PASS	.	.
Chr4	877714	.	T	A	851.77	PASS	.	.
Chr4	877731	.	G	A	1205.77	PASS	.	.
Chr4	877737	.	T	G	1208.77	PASS	.	.
Chr4	877773	.	A	C	2026.77	PASS	.	.
Chr4	877782	.	A	G	2324.77	PASS	.	.
Chr4	877800	.	C	A	2495.77	PASS	.	.
Chr4	877804	.	G	A	2531.77	PASS	.	.
Chr4	877819	.	T	G	2783.77	PASS	.	.
Chr4	877830	.	A	G	2755.77	PASS	.	.
Chr4	877864	.	C	A	1226.77	PASS	.	.
Chr4	877918	.	C	T	2300.77	PASS	.	.
Chr4	877924	.	A	G	2350.77	PASS	.	.
Chr4	877929	.	T	G	2333.77	PASS	.	.
Chr4	877953	.	A	G	1808.77	PASS	.	.
Chr4	877956	.	C	A	1889.77	PASS	.	.
Chr4	877962	.	C	A	1814.77	PASS	.	.
Chr4	877970	.	A	T	1778.77	PASS	.	.
Chr4	877972	.	G	A	1868.77	PASS	.	.
Chr4	877981	.	C	T	1769.77	PASS	.	.
Chr4	877996	.	T	C	1724.77	PASS	.	.
Chr4	878001	.	T	C	1691.77	PASS	.	.
Chr4	878002	.	G	A	1649.77	PASS	.	.
Chr4	878008	.	C	G	1685.77	PASS	.	.
Chr4	878014	.	T	C	1895.77	PASS	.	.
Chr4	878031	.	T	A	1883.77	PASS	.	.
Chr4	878042	.	A	G	1694.77	PASS	.	.
Chr4	878058	.	C	T	1382.77	PASS	.	.
Chr4	878089	.	G	A	301.77	PASS	.	.
Chr4	881090	.	A	T	2145.77	PASS	.	.
Chr4	881268	.	G	T	2600.77	PASS	.	.
Chr4	881886	.	A	G	3599.77	PASS	.	.
Chr4	882032	.	A	G	3005.77	PASS	.	.
Chr4	882368	.	C	T	2541.77	PASS	.	.
Chr4	882851	.	C	T	2659.77	PASS	.	.
Chr4	883646	.	A	G	3656.77	PASS	.	.
Chr4	884779	.	C	T	2918.77	PASS	.	.
Chr4	885688	.	T	A	3084.77	PASS	.	.
Chr4	885767	.	C	T	5671.77	PASS	.	.
Chr4	885781	.	A	G	5682.77	PASS	.	.
Chr4	885814	.	C	G	3449.77	PASS	.	.
Chr4	886086	.	G	C	3620.77	PASS	.	.
Chr4	886174	.	C	A	3426.77	PASS	.	.
Chr4	886240	.	C	T	3212.77	PASS	.	.
Chr4	886623	.	G	A	1716.77	PASS	.	.
Chr4	887636	.	G	A	3824.77	PASS	.	.
Chr4	887988	.	C	A	2602.77	PASS	.	.
Chr4	888645	.	T	C	3373.77	PASS	.	.
Chr4	888713	.	T	A	6617.77	PASS	.	.
Chr4	888714	.	T	C	6617.77	PASS	.	.
Chr4	889028	.	G	A	2781.77	PASS	.	.
Chr4	889684	.	A	G	2388.77	PASS	.	.
Chr4	889986	.	T	A	2762.77	PASS	.	.
Chr4	890836	.	C	T	2877.77	PASS	.	.
Chr4	891199	.	C	A	3817.77	PASS	.	.
Chr4	891384	.	G	A	6468.77	PASS	.	.
Chr4	891390	.	A	G	6505.77	PASS	.	.
Chr4	891468	.	A	G	3691.77	PASS	.	.
Chr4	891994	.	A	T	6552.77	PASS	.	.
Chr4	892012	.	T	A	6549.77	PASS	.	.
Chr4	892609	.	T	C	3664.77	PASS	.	.
Chr4	892628	.	G	A	3972.77	PASS	.	.
Chr4	894140	.	C	A	3862.77	PASS	.	.
Chr4	894291	.	G	C	3393.77	PASS	.	.
Chr4	894757	.	A	G	3061.77	PASS	.	.
Chr4	894964	.	G	T	3732.77	PASS	.	.
Chr4	895578	.	C	A	3778.77	PASS	.	.
Chr4	896263	.	T	C	3070.77	PASS	.	.
Chr4	896389	.	A	C	3043.77	PASS	.	.
Chr4	896695	.	G	A	2622.77	PASS	.	.
Chr4	896728	.	C	G	2496.77	PASS	.	.
Chr4	896748	.	C	T	2536.77	PASS	.	.
Chr4	896986	.	T	G	2236.77	PASS	.	.
Chr4	897155	.	A	C	2808.77	PASS	.	.
Chr4	897342	.	T	A	1878.77	PASS	.	.
Chr4	897585	.	C	T	2449.77	PASS	.	.
Chr4	898166	.	T	G	3004.77	PASS	.	.
Chr4	899470	.	G	A	2971.77	PASS	.	.
Chr4	900554	.	G	A	3907.77	PASS	.	.
Chr4	900638	.	G	A	4198.77	PASS	.	.
Chr4	900869	.	G	T	3814.77	PASS	.	.
Chr4	900932	.	C	T	3227.04	PASS	.	.
Chr4	900958	.	A	C	5371.77	PASS	.	.
Chr4	901092	.	T	A	5610.77	PASS	.	.
Chr4	901279	.	C	A	3289.77	PASS	.	.
Chr4	901281	.	G	A	3334.77	PASS	.	.
Chr4	901287	.	G	T	3211.76	PASS	.	.
Chr4	901301	.	T	G	3058.77	PASS	.	.
Chr4	901340	.	T	C	1933.77	PASS	.	.
Chr4	901400	.	T	G	3823.77	PASS	.	.
Chr4	901415	.	T	C	3739.77	PASS	.	.
Chr4	901465	.	C	A	2290.77	PASS	.	.
Chr4	901551	.	T	C	4465.77	PASS	.	.
Chr4	901566	.	G	T	4609.77	PASS	.	.
Chr4	901643	.	T	C	2516.77	PASS	.	.
Chr4	901689	.	A	T	4713.77	PASS	.	.
Chr4	901690	.	A	T	4678.77	PASS	.	.
Chr4	901747	.	T	G	2853.77	PASS	.	.
Chr4	901821	.	C	T	2792.77	PASS	.	.
Chr4	901887	.	T	A	3867.77	PASS	.	.
Chr4	901894	.	G	A	3931.77	PASS	.	.
Chr4	901916	.	A	G	4201.77	PASS	.	.
Chr4	901921	.	G	A	4156.77	PASS	.	.
Chr4	901930	.	A	G	4041.77	PASS	.	.
Chr4	901951	.	C	T	3782.77	PASS	.	.
Chr4	901987	.	A	G	4407.77	PASS	.	.
Chr4	901990	.	T	A	4407.77	PASS	.	.
Chr4	901999	.	C	T	4162.77	PASS	.	.
Chr4	902229	.	T	G	3702.77	PASS	.	.
Chr4	902386	.	T	C	2777.77	PASS	.	.
Chr4	902445	.	C	T	4914.77	PASS	.	.
Chr4	902446	.	T	G	5004.77	PASS	.	.
Chr4	902452	.	A	G	2819.77	PASS	.	.
Chr4	902464	.	A	G	5146.77	PASS	.	.
Chr4	902468	.	A	T	5146.77	PASS	.	.
Chr4	902479	.	T	C	4921.77	PASS	.	.
Chr4	902542	.	T	C	2898.77	PASS	.	.
Chr4	902647	.	C	T	3366.77	PASS	.	.
Chr4	902678	.	A	G	3520.77	PASS	.	.
Chr4	902693	.	T	A	5827.77	PASS	.	.
Chr4	902697	.	C	T	5961.77	PASS	.	.
Chr4	902727	.	A	G	5758.77	PASS	.	.
Chr4	902730	.	T	C	5758.77	PASS	.	.
Chr4	902806	.	G	T	3689.77	PASS	.	.
Chr4	902832	.	G	A	3770.77	PASS	.	.
Chr4	902844	.	T	C	6150.77	PASS	.	.
Chr4	902851	.	G	A	6256.77	PASS	.	.
Chr4	902854	.	A	G	6155.77	PASS	.	.
Chr4	902858	.	A	G	6116.77	PASS	.	.
Chr4	902862	.	C	G	5891.77	PASS	.	.
Chr4	902895	.	G	A	5306.77	PASS	.	.
Chr4	902902	.	G	C	5362.77	PASS	.	.
Chr4	902922	.	A	G	5613.77	PASS	.	.
Chr4	902928	.	G	T	5858.77	PASS	.	.
Chr4	902931	.	G	A	5829.77	PASS	.	.
Chr4	903076	.	G	A	3807.77	PASS	.	.
Chr4	903203	.	G	A	5580.77	PASS	.	.
Chr4	903205	.	T	C	5580.77	PASS	.	.
Chr4	903216	.	T	A	3374.77	PASS	.	.
Chr4	903229	.	C	T	3379.77	PASS	.	.
Chr4	903253	.	A	G	5928.77	PASS	.	.
Chr4	903254	.	T	C	5956.77	PASS	.	.
Chr4	903331	.	C	T	2977.77	PASS	.	.
Chr4	903543	.	G	A	3277.77	PASS	.	.
Chr4	903662	.	A	T	5020.77	PASS	.	.
Chr4	903665	.	T	G	5130.77	PASS	.	.
Chr4	903725	.	G	T	5042.77	PASS	.	.
Chr4	903731	.	T	C	5070.77	PASS	.	.
Chr4	903867	.	G	A	2837.77	PASS	.	.
Chr4	904015	.	G	A	5055.77	PASS	.	.
Chr4	904179	.	G	A	2838.77	PASS	.	.
Chr4	904257	.	T	C	2670.77	PASS	.	.
Chr4	904308	.	C	T	4335.77	PASS	.	.
Chr4	904314	.	T	A	4309.77	PASS	.	.
Chr4	904347	.	T	G	4155.77	PASS	.	.
Chr4	904348	.	G	A	4155.77	PASS	.	.
Chr4	904419	.	G	A	2413.77	PASS	.	.
Chr4	904551	.	T	G	2387.77	PASS	.	.
Chr4	904563	.	C	T	2607.77	PASS	.	.
Chr4	904586	.	T	C	4839.77	PASS	.	.
Chr4	904591	.	C	T	4876.77	PASS	.	.
Chr4	904599	.	T	C	5056.77	PASS	.	.
Chr4	904609	.	A	G	4876.77	PASS	.	.
Chr4	904613	.	C	T	4865.77	PASS	.	.
Chr4	904615	.	G	A	4820.77	PASS	.	.
Chr4	904617	.	A	G	4775.77	PASS	.	.
Chr4	904634	.	A	C	4779.77	PASS	.	.
Chr4	904636	.	T	C	4807.77	PASS	.	.
Chr4	904641	.	T	C	4699.77	PASS	.	.
Chr4	904756	.	T	C	3168.77	PASS	.	.
Chr4	904847	.	T	A	3204.83	PASS	.	.
Chr4	905002	.	A	G	2796.77	PASS	.	.
Chr4	905362	.	A	T	2118.77	PASS	.	.
Chr4	905415	.	A	G	2093.77	PASS	.	.
Chr4	905505	.	A	T	1675.77	PASS	.	.
Chr4	905550	.	C	T	811.77	PASS	.	.
Chr4	905560	.	A	T	241.84	PASS	.	.
Chr4	905562	.	C	G	241.84	PASS	.	.
Chr4	905720	.	A	G	1489.77	PASS	.	.
Chr4	905863	.	A	T	1723.77	PASS	.	.
Chr4	905986	.	C	T	1914.77	PASS	.	.
Chr4	906596	.	C	T	2407.77	PASS	.	.
Chr4	906971	.	T	A	3586.77	PASS	.	.
Chr4	907021	.	C	G	5295.77	PASS	.	.
Chr4	907028	.	A	G	5272.77	PASS	.	.
Chr4	907045	.	T	G	5447.77	PASS	.	.
Chr4	907051	.	T	A	5505.77	PASS	.	.
Chr4	907058	.	C	T	5146.77	PASS	.	.
Chr4	907063	.	A	T	5101.77	PASS	.	.
Chr4	907196	.	G	A	4115.77	PASS	.	.
Chr4	907217	.	T	C	4301.77	PASS	.	.
Chr4	907235	.	T	A	4132.77	PASS	.	.
Chr4	907320	.	T	A	2641.77	PASS	.	.
Chr4	907336	.	G	A	4892.77	PASS	.	.
Chr4	907345	.	G	T	4931.77	PASS	.	.
Chr4	907346	.	C	A	4931.77	PASS	.	.
Chr4	907372	.	G	A	4175.77	PASS	.	.
Chr4	907381	.	G	A	4241.77	PASS	.	.
Chr4	907392	.	T	A	2818.77	PASS	.	.
Chr4	907429	.	C	T	4811.77	PASS	.	.
Chr4	907430	.	T	G	4811.77	PASS	.	.
Chr4	907440	.	A	T	4593.77	PASS	.	.
Chr4	907455	.	T	C	2724.77	PASS	.	.
Chr4	907561	.	T	A	4612.77	PASS	.	.
Chr4	907573	.	C	A	4574.77	PASS	.	.
Chr4	907575	.	G	C	4561.77	PASS	.	.
Chr4	907582	.	G	A	4696.77	PASS	.	.
Chr4	907592	.	C	T	4696.77	PASS	.	.
Chr4	907598	.	C	A	4741.77	PASS	.	.
Chr4	907653	.	T	C	4287.77	PASS	.	.
Chr4	907678	.	G	T	4365.77	PASS	.	.
Chr4	907717	.	C	T	5039.77	PASS	.	.
Chr4	907723	.	T	C	5194.77	PASS	.	.
Chr4	907733	.	C	A	5144.77	PASS	.	.
Chr4	907763	.	T	C	5572.77	PASS	.	.
Chr4	907774	.	G	T	5593.77	PASS	.	.
Chr4	907836	.	C	A	5305.77	PASS	.	.
Chr4	907842	.	T	C	5476.77	PASS	.	.
Chr4	907851	.	G	A	5597.77	PASS	.	.
Chr4	907860	.	A	G	5443.77	PASS	.	.
Chr4	907898	.	G	T	6271.77	PASS	.	.
Chr4	907902	.	T	C	6368.77	PASS	.	.
Chr4	907912	.	G	T	6721.77	PASS	.	.
Chr4	907931	.	A	C	6676.77	PASS	.	.
Chr4	907939	.	G	C	6676.77	PASS	.	.
Chr4	907965	.	A	G	5929.77	PASS	.	.
Chr4	908039	.	C	A	5274.77	PASS	.	.
Chr4	908044	.	A	G	5247.77	PASS	.	.
Chr4	908101	.	T	C	3164.77	PASS	.	.
Chr4	908128	.	A	T	3365.77	PASS	.	.
Chr4	908250	.	G	C	3340.77	PASS	.	.
Chr4	908369	.	T	C	2705.77	PASS	.	.
Chr4	908427	.	T	C	5186.77	PASS	.	.
Chr4	908432	.	G	C	5150.77	PASS	.	.
Chr4	908620	.	A	G	4658.77	PASS	.	.
Chr4	908624	.	C	A	4711.77	PASS	.	.
Chr4	908625	.	T	G	4661.77	PASS	.	.
Chr4	908649	.	A	C	4984.77	PASS	.	.
Chr4	908671	.	C	A	4832.77	PASS	.	.
Chr4	908706	.	A	T	3591.77	PASS	.	.
Chr4	908749	.	T	A	5080.77	PASS	.	.
Chr4	908938	.	T	C	2989.77	PASS	.	.
Chr4	908956	.	G	T	2970.77	PASS	.	.
Chr4	908969	.	T	C	2963.77	PASS	.	.
Chr4	908984	.	A	T	2645.77	PASS	.	.
Chr4	909000	.	A	G	2622.77	PASS	.	.
Chr4	909187	.	A	C	3160.77	PASS	.	.
Chr4	909235	.	G	A	3179.76	PASS	.	.
Chr4	909565	.	G	A	3451.77	PASS	.	.
Chr4	909621	.	G	T	3361.77	PASS	.	.
Chr4	909640	.	G	A	3346.77	PASS	.	.
Chr4	909687	.	C	T	3233.06	PASS	.	.
Chr4	909901	.	C	T	3436.77	PASS	.	.
Chr4	910088	.	C	T	3064.77	PASS	.	.
Chr4	910200	.	C	A	3398.77	PASS	.	.
Chr4	910339	.	A	T	3416.77	PASS	.	.
Chr4	910560	.	C	G	3500.77	PASS	.	.
Chr4	910733	.	C	T	4765.77	PASS	.	.
Chr4	910765	.	A	T	4872.77	PASS	.	.
Chr4	910766	.	T	C	5052.77	PASS	.	.
Chr4	911162	.	G	A	2730.77	PASS	.	.
Chr4	911359	.	T	G	3613.77	PASS	.	.
Chr4	911572	.	C	T	2321.77	PASS	.	.
Chr4	911718	.	A	T	5545.77	PASS	.	.
Chr4	911720	.	A	T	5545.77	PASS	.	.
Chr4	911724	.	T	A	5519.77	PASS	.	.
Chr4	911737	.	G	C	3250.77	PASS	.	.
Chr4	911755	.	T	G	3177.77	PASS	.	.
Chr4	911767	.	A	G	3131.77	PASS	.	.
Chr4	911828	.	G	A	2995.77	PASS	.	.
Chr4	911844	.	A	G	3063.77	PASS	.	.
Chr4	912096	.	G	A	2667.77	PASS	.	.
Chr4	912206	.	A	T	1984.77	PASS	.	.
Chr4	912397	.	G	C	6203.77	PASS	.	.
Chr4	912412	.	A	G	6422.77	PASS	.	.
Chr4	912486	.	G	T	3374.77	PASS	.	.
Chr4	912516	.	A	T	3185.74	PASS	.	.
Chr4	912597	.	T	C	4012.77	PASS	.	.
Chr4	912649	.	C	T	7288.77	PASS	.	.
Chr4	912673	.	G	A	6942.77	PASS	.	.
Chr4	912774	.	G	C	4021.77	PASS	.	.
Chr4	912811	.	G	T	3626.77	PASS	.	.
Chr4	912884	.	G	C	5013.77	PASS	.	.
Chr4	912906	.	T	C	5465.77	PASS	.	.
Chr4	912917	.	G	A	5375.77	PASS	.	.
Chr4	912977	.	T	G	2953.77	PASS	.	.
Chr4	913182	.	C	A	5339.77	PASS	.	.
Chr4	913194	.	G	A	5879.77	PASS	.	.
Chr4	913206	.	A	T	6039.77	PASS	.	.
Chr4	913281	.	G	A	6496.77	PASS	.	.
Chr4	913387	.	A	T	4540.77	PASS	.	.
Chr4	913403	.	T	A	4839.77	PASS	.	.
Chr4	913406	.	T	C	4869.77	PASS	.	.
Chr4	913449	.	T	C	3179.76	PASS	.	.
Chr4	913492	.	A	T	3594.77	PASS	.	.
Chr4	913548	.	T	G	3763.77	PASS	.	.
Chr4	913588	.	T	A	3999.77	PASS	.	.
Chr4	913731	.	G	A	3589.77	PASS	.	.
Chr4	913922	.	T	A	3609.77	PASS	.	.
Chr4	914374	.	C	T	4424.77	PASS	.	.
Chr4	914426	.	T	G	4168.77	PASS	.	.
Chr4	914459	.	C	A	6309.77	PASS	.	.
Chr4	914545	.	C	T	6484.77	PASS	.	.
Chr4	914550	.	G	A	6487.77	PASS	.	.
Chr4	914914	.	G	A	3166.77	PASS	.	.
Chr4	916404	.	A	G	2016.77	PASS	.	.
Chr4	916854	.	G	C	2893.77	PASS	.	.
Chr4	917271	.	T	A	4761.77	PASS	.	.
Chr4	917276	.	A	G	4842.77	PASS	.	.
Chr4	917477	.	C	T	2781.77	PASS	.	.
Chr4	918480	.	C	T	3672.77	PASS	.	.
Chr4	918821	.	A	G	3677.77	PASS	.	.
Chr4	919317	.	G	C	3208.76	PASS	.	.
Chr4	919392	.	C	A	5532.77	PASS	.	.
Chr4	919799	.	T	G	3211.76	PASS	.	.
Chr4	919871	.	C	T	3128.77	PASS	.	.
Chr4	919909	.	G	A	4472.77	PASS	.	.
Chr4	919930	.	A	G	4585.77	PASS	.	.
Chr4	919999	.	G	A	2770.77	PASS	.	.
Chr4	920159	.	C	T	3833.77	PASS	.	.
Chr4	920171	.	C	A	3829.77	PASS	.	.
Chr4	920174	.	T	C	3829.77	PASS	.	.
Chr4	920313	.	T	C	2556.77	PASS	.	.
Chr4	920351	.	G	A	4106.77	PASS	.	.
Chr4	920376	.	T	C	4921.77	PASS	.	.
Chr4	920396	.	A	G	4427.77	PASS	.	.
Chr4	920663	.	C	T	5364.77	PASS	.	.
Chr4	920688	.	C	A	5274.77	PASS	.	.
Chr4	920726	.	A	G	2994.77	PASS	.	.
Chr4	920790	.	T	C	6282.77	PASS	.	.
Chr4	920807	.	T	A	6734.77	PASS	.	.
Chr4	920838	.	T	A	6285.77	PASS	.	.
Chr4	920852	.	T	G	6248.77	PASS	.	.
Chr4	920991	.	G	A	4082.77	PASS	.	.
Chr4	922043	.	A	G	4036.77	PASS	.	.
Chr4	923061	.	G	T	2552.77	PASS	.	.
Chr4	923265	.	C	T	1989.77	PASS	.	.
Chr4	923301	.	C	T	2098.77	PASS	.	.
Chr4	923568	.	C	G	2114.77	PASS	.	.
Chr4	923812	.	G	A	2979.77	PASS	.	.
Chr4	923995	.	A	G	3257.77	PASS	.	.
Chr4	924106	.	T	G	4041.77	PASS	.	.
Chr4	924697	.	C	A	3175.77	PASS	.	.
Chr4	924860	.	T	C	3336.77	PASS	.	.
Chr4	924903	.	A	C	3380.77	PASS	.	.
Chr4	925576	.	T	C	3034.77	PASS	.	.
Chr4	925688	.	T	C	5659.77	PASS	.	.
Chr4	925690	.	A	T	5659.77	PASS	.	.
Chr4	926087	.	T	A	4112.77	PASS	.	.
Chr4	926212	.	A	C	5451.77	PASS	.	.
Chr4	926452	.	T	C	3350.77	PASS	.	.
Chr4	926537	.	G	A	3528.77	PASS	.	.
Chr4	926629	.	A	T	3671.77	PASS	.	.
Chr4	926755	.	A	T	5662.77	PASS	.	.
Chr4	926778	.	A	C	6094.77	PASS	.	.
Chr4	926787	.	G	A	6128.77	PASS	.	.
Chr4	926896	.	A	T	3255.77	PASS	.	.
Chr4	926911	.	G	T	5475.77	PASS	.	.
Chr4	926921	.	A	G	5737.77	PASS	.	.
Chr4	926942	.	G	A	3872.77	PASS	.	.
Chr4	926966	.	T	A	3935.77	PASS	.	.
Chr4	926981	.	C	A	3865.77	PASS	.	.
Chr4	927023	.	C	T	6980.77	PASS	.	.
Chr4	927028	.	C	T	6908.77	PASS	.	.
Chr4	927054	.	T	G	7053.77	PASS	.	.
Chr4	927157	.	A	T	4378.77	PASS	.	.
Chr4	927283	.	A	G	4028.77	PASS	.	.
Chr4	927616	.	G	T	4430.77	PASS	.	.
Chr4	927805	.	G	T	5117.77	PASS	.	.
Chr4	928632	.	C	A	6187.77	PASS	.	.
Chr4	928650	.	A	C	6011.77	PASS	.	.
Chr4	928714	.	C	G	3129.77	PASS	.	.
Chr4	928746	.	T	G	3072.77	PASS	.	.
Chr4	929172	.	G	C	3063.77	PASS	.	.
Chr4	929433	.	A	C	3307.77	PASS	.	.
Chr4	929490	.	T	A	5441.77	PASS	.	.
Chr4	929497	.	C	T	5802.77	PASS	.	.
Chr4	929506	.	G	A	5776.77	PASS	.	.
Chr4	929530	.	G	A	5017.77	PASS	.	.
Chr4	929553	.	A	G	4761.77	PASS	.	.
Chr4	929613	.	C	T	2853.77	PASS	.	.
Chr4	929671	.	T	C	4443.77	PASS	.	.
Chr4	929676	.	C	A	4501.77	PASS	.	.
Chr4	929682	.	G	A	4555.77	PASS	.	.
Chr4	929689	.	C	A	4313.77	PASS	.	.
Chr4	929724	.	A	G	4070.77	PASS	.	.
Chr4	929727	.	A	C	4476.77	PASS	.	.
Chr4	929730	.	A	T	4426.77	PASS	.	.
Chr4	929742	.	C	A	3976.77	PASS	.	.
Chr4	929823	.	C	A	2562.77	PASS	.	.
Chr4	929912	.	C	T	4955.77	PASS	.	.
Chr4	929930	.	C	T	5354.77	PASS	.	.
Chr4	929939	.	T	A	5506.77	PASS	.	.
Chr4	930798	.	C	A	3069.77	PASS	.	.
Chr4	930809	.	C	A	3233.06	PASS	.	.
Chr4	931029	.	C	A	1855.77	PASS	.	.
Chr4	931122	.	C	T	2642.77	PASS	.	.
Chr4	931126	.	A	C	2641.77	PASS	.	.
Chr4	931209	.	T	C	1714.77	PASS	.	.
Chr4	931318	.	C	T	1738.77	PASS	.	.
Chr4	931365	.	A	G	1672.77	PASS	.	.
Chr4	931386	.	C	T	1817.77	PASS	.	.
Chr4	931527	.	C	T	2276.77	PASS	.	.
Chr4	932267	.	T	A	3502.77	PASS	.	.
Chr4	934483	.	A	G	2708.77	PASS	.	.
Chr4	943505	.	A	C	4737.77	PASS	.	.
Chr4	943521	.	A	C	4876.77	PASS	.	.
Chr4	943547	.	A	G	4921.77	PASS	.	.
Chr4	943633	.	C	G	4624.77	PASS	.	.
Chr4	943798	.	A	T	4969.77	PASS	.	.
Chr4	943799	.	T	A	4969.77	PASS	.	.
Chr4	944033	.	A	C	5448.77	PASS	.	.
Chr4	944043	.	T	C	5274.77	PASS	.	.
Chr4	944254	.	A	G	3162.77	PASS	.	.
Chr4	944729	.	G	A	3769.77	PASS	.	.
Chr4	944752	.	A	G	4058.77	PASS	.	.
Chr4	944759	.	C	G	4032.77	PASS	.	.
Chr4	944781	.	C	T	3920.77	PASS	.	.
Chr4	944810	.	T	C	2643.77	PASS	.	.
Chr4	944854	.	A	G	3894.77	PASS	.	.
Chr4	944905	.	A	T	2224.77	PASS	.	.
Chr4	945236	.	T	A	2272.77	PASS	.	.
Chr4	945976	.	A	C	2218.77	PASS	.	.
Chr4	946142	.	G	C	4845.77	PASS	.	.
Chr4	946143	.	G	A	4845.77	PASS	.	.
Chr4	946199	.	C	T	2729.77	PASS	.	.
Chr4	946322	.	C	G	2329.77	PASS	.	.
Chr4	946444	.	T	C	2089.77	PASS	.	.
Chr4	947320	.	C	T	4897.77	PASS	.	.
Chr4	947326	.	G	T	5146.77	PASS	.	.
Chr4	947327	.	G	T	5146.77	PASS	.	.
Chr4	947331	.	T	A	5130.77	PASS	.	.
Chr4	947335	.	C	A	4956.77	PASS	.	.
Chr4	947498	.	G	A	3891.77	PASS	.	.
Chr4	947689	.	C	T	3529.77	PASS	.	.
Chr4	947756	.	T	G	3662.77	PASS	.	.
Chr4	947845	.	C	A	3759.77	PASS	.	.
Chr4	951267	.	A	T	3658.77	PASS	.	.
Chr4	951383	.	T	G	2659.77	PASS	.	.
Chr4	952198	.	G	A	3906.77	PASS	.	.
Chr4	953795	.	C	T	3022.77	PASS	.	.
Chr4	954223	.	C	T	6158.77	PASS	.	.
Chr4	954227	.	A	G	6210.77	PASS	.	.
Chr4	954228	.	G	A	6159.77	PASS	.	.
Chr4	954239	.	C	T	3836.77	PASS	.	.
Chr4	954255	.	T	A	4036.77	PASS	.	.
Chr4	954289	.	C	T	6571.77	PASS	.	.
Chr4	954296	.	T	G	6824.77	PASS	.	.
Chr4	954318	.	G	T	4175.77	PASS	.	.
Chr4	954353	.	G	A	3953.77	PASS	.	.
Chr4	954383	.	A	G	4032.77	PASS	.	.
Chr4	954940	.	G	T	6977.77	PASS	.	.
Chr4	954944	.	A	T	6952.77	PASS	.	.
Chr4	955051	.	C	G	5833.77	PASS	.	.
Chr4	955065	.	C	T	5700.77	PASS	.	.
Chr4	955305	.	T	C	2615.77	PASS	.	.
Chr4	955542	.	C	G	1871.77	PASS	.	.
Chr4	955606	.	T	A	2202.77	PASS	.	.
Chr4	955799	.	C	T	2803.77	PASS	.	.
Chr4	955930	.	T	C	2585.77	PASS	.	.
Chr4	955981	.	G	T	2448.77	PASS	.	.
Chr4	955992	.	C	T	3922.77	PASS	.	.
Chr4	956104	.	C	T	2835.77	PASS	.	.
Chr4	956105	.	C	T	2835.77	PASS	.	.
Chr4	956192	.	G	T	1632.77	PASS	.	.
Chr4	956543	.	C	T	4556.77	PASS	.	.
Chr4	956548	.	C	G	4582.77	PASS	.	.
Chr4	956550	.	G	C	4532.77	PASS	.	.
Chr4	956558	.	A	T	4417.77	PASS	.	.
Chr4	956584	.	G	T	4096.77	PASS	.	.
Chr4	956587	.	T	C	4140.77	PASS	.	.
Chr4	956609	.	A	C	4336.77	PASS	.	.
Chr4	957019	.	A	G	2713.77	PASS	.	.
Chr4	957128	.	C	T	2832.77	PASS	.	.
Chr4	957194	.	G	T	5093.77	PASS	.	.
Chr4	957324	.	C	A	5154.77	PASS	.	.
Chr4	957339	.	A	T	5171.77	PASS	.	.
Chr4	957365	.	T	C	5197.77	PASS	.	.
Chr4	957381	.	A	T	5196.77	PASS	.	.
Chr4	957564	.	T	A	4819.77	PASS	.	.
Chr4	957694	.	G	C	3264.77	PASS	.	.
Chr4	957904	.	T	A	3115.77	PASS	.	.
Chr4	958072	.	A	G	5321.77	PASS	.	.
Chr4	958136	.	C	T	5055.77	PASS	.	.
Chr4	958143	.	G	T	5055.77	PASS	.	.
Chr4	959082	.	A	C	3274.77	PASS	.	.
Chr4	959100	.	G	A	3484.77	PASS	.	.
Chr4	959136	.	C	A	2352.77	PASS	.	.
Chr4	959167	.	G	A	2510.77	PASS	.	.
Chr4	959244	.	T	C	4444.77	PASS	.	.
Chr4	959250	.	C	A	4559.77	PASS	.	.
Chr4	959254	.	G	A	4502.77	PASS	.	.
Chr4	959368	.	A	G	2964.77	PASS	.	.
Chr4	959524	.	C	A	4142.77	PASS	.	.
Chr4	959529	.	T	A	4121.77	PASS	.	.
Chr4	959712	.	T	C	3223.52	PASS	.	.
Chr4	959850	.	G	A	2889.77	PASS	.	.
Chr4	960137	.	G	A	5146.77	PASS	.	.
Chr4	960162	.	A	T	5066.77	PASS	.	.
Chr4	960168	.	T	C	5175.77	PASS	.	.
Chr4	960177	.	T	C	5191.77	PASS	.	.
Chr4	960459	.	T	C	3353.77	PASS	.	.
Chr4	960543	.	A	G	4575.77	PASS	.	.
Chr4	960584	.	G	C	4284.77	PASS	.	.
Chr4	960645	.	T	C	2789.77	PASS	.	.
Chr4	962203	.	C	T	2679.77	PASS	.	.
Chr4	962230	.	G	A	2600.77	PASS	.	.
Chr4	962251	.	G	A	4240.77	PASS	.	.
Chr4	962256	.	A	C	4238.77	PASS	.	.
Chr4	962264	.	T	C	4302.77	PASS	.	.
Chr4	962295	.	T	C	2841.77	PASS	.	.
Chr4	962317	.	T	G	2735.77	PASS	.	.
Chr4	962347	.	T	C	5131.77	PASS	.	.
Chr4	962353	.	A	G	4591.77	PASS	.	.
Chr4	962398	.	T	C	3000.77	PASS	.	.
Chr4	962426	.	G	A	3674.77	PASS	.	.
Chr4	962434	.	T	G	3198.81	PASS	.	.
Chr4	962665	.	T	C	668.77	PASS	.	.
Chr4	962686	.	C	T	738.77	PASS	.	.
Chr4	962718	.	A	G	774.77	PASS	.	.
Chr4	962725	.	A	T	721.77	PASS	.	.
Chr4	962729	.	A	G	646.77	PASS	.	.
Chr4	962731	.	C	T	601.77	PASS	.	.
Chr4	962748	.	A	T	466.77	PASS	.	.
Chr4	962767	.	C	A	519.77	PASS	.	.
Chr4	962769	.	T	G	898.77	PASS	.	.
Chr4	962773	.	T	C	781.77	PASS	.	.
Chr4	962786	.	A	G	589.77	PASS	.	.
Chr4	962788	.	T	C	826.77	PASS	.	.
Chr4	962797	.	T	G	634.77	PASS	.	.
Chr4	962807	.	C	A	913.77	PASS	.	.
Chr4	962835	.	C	T	1141.77	PASS	.	.
Chr4	962846	.	A	T	1325.77	PASS	.	.
Chr4	962897	.	C	G	2671.77	PASS	.	.
Chr4	962969	.	C	G	2232.89	PASS	.	.
Chr4	962973	.	A	G	2232.89	PASS	.	.
Chr4	962974	.	G	C	2207.96	PASS	.	.
Chr4	962977	.	T	C	2227.96	PASS	.	.
Chr4	962979	.	G	C	2223.77	PASS	.	.
Chr4	962986	.	A	T	2143.10	PASS	.	.
Chr4	962989	.	C	T	2058.85	PASS	.	.
Chr4	962999	.	G	A	1956.79	PASS	.	.
Chr4	963010	.	C	T	1350.77	PASS	.	.
Chr4	963025	.	C	A	1323.77	PASS	.	.
Chr4	963036	.	C	T	1905.77	PASS	.	.
Chr4	963042	.	T	C	1855.77	PASS	.	.
Chr4	963043	.	G	C	1855.77	PASS	.	.
Chr4	963133	.	T	C	1006.77	PASS	.	.
Chr4	963143	.	C	G	941.77	PASS	.	.
Chr4	963144	.	T	C	941.77	PASS	.	.
Chr4	963149	.	T	C	968.77	PASS	.	.
Chr4	963182	.	G	C	241.84	PASS	.	.
Chr4	963192	.	T	C	286.80	PASS	.	.
Chr4	963193	.	G	A	286.80	PASS	.	.
Chr4	963194	.	T	C	286.80	PASS	.	.
Chr4	963215	.	T	A	785.77	PASS	.	.
Chr4	963216	.	G	C	839.77	PASS	.	.
Chr4	963217	.	T	G	866.77	PASS	.	.
Chr4	963219	.	G	A	866.77	PASS	.	.
Chr4	963247	.	G	A	1302.77	PASS	.	.
Chr4	963289	.	T	C	2177.77	PASS	.	.
Chr4	963293	.	T	G	2205.77	PASS	.	.
Chr4	963322	.	T	A	1269.77	PASS	.	.
Chr4	963971	.	G	T	331.78	PASS	.	.
Chr4	963972	.	A	T	331.78	PASS	.	.
Chr4	963990	.	C	T	431.28	PASS	.	.
Chr4	963997	.	C	T	431.28	PASS	.	.
Chr4	964002	.	C	T	431.28	PASS	.	.
Chr4	964027	.	A	C	440.53	PASS	.	.
Chr4	964061	.	A	T	516.53	PASS	.	.
Chr4	964070	.	T	A	516.53	PASS	.	.
Chr4	964071	.	T	G	516.53	PASS	.	.
Chr4	964083	.	A	C	559.78	PASS	.	.
Chr4	964096	.	G	A	601.77	PASS	.	.
Chr4	964211	.	G	A	241.84	PASS	.	.
Chr4	964212	.	A	G	241.84	PASS	.	.
Chr4	964235	.	G	A	152.03	PASS	.	.
Chr4	965230	.	T	G	30.74	PASS	.	.
Chr4	967147	.	A	T	2212.77	PASS	.	.
Chr4	967150	.	C	T	2302.77	PASS	.	.
Chr4	967301	.	A	G	4477.77	PASS	.	.
Chr4	967304	.	G	A	4586.77	PASS	.	.
Chr4	967311	.	A	T	4454.77	PASS	.	.
Chr4	967312	.	G	A	4437.77	PASS	.	.
Chr4	967322	.	G	T	4186.77	PASS	.	.
Chr4	967338	.	A	T	4422.77	PASS	.	.
Chr4	967341	.	T	C	4502.77	PASS	.	.
Chr4	967472	.	T	C	2852.77	PASS	.	.
Chr4	967488	.	C	T	2870.77	PASS	.	.
Chr4	967539	.	T	C	2240.77	PASS	.	.
Chr4	967563	.	T	C	2325.77	PASS	.	.
Chr4	967736	.	G	T	2902.77	PASS	.	.
Chr4	967853	.	T	G	4658.77	PASS	.	.
Chr4	967855	.	C	G	4658.77	PASS	.	.
Chr4	967867	.	G	T	4480.77	PASS	.	.
Chr4	967873	.	C	T	4517.77	PASS	.	.
Chr4	968016	.	T	A	3153.77	PASS	.	.
Chr4	968082	.	A	G	5065.77	PASS	.	.
Chr4	968087	.	C	T	5116.77	PASS	.	.
Chr4	968278	.	G	T	5545.77	PASS	.	.
Chr4	968295	.	G	T	5987.77	PASS	.	.
Chr4	968305	.	T	A	5877.77	PASS	.	.
Chr4	968472	.	G	A	4661.77	PASS	.	.
Chr4	968480	.	T	A	4633.77	PASS	.	.
Chr4	968516	.	A	G	4496.77	PASS	.	.
Chr4	968520	.	G	T	4461.77	PASS	.	.
Chr4	968551	.	T	C	4417.77	PASS	.	.
Chr4	968571	.	G	A	4561.77	PASS	.	.
Chr4	968598	.	C	T	3339.77	PASS	.	.
Chr4	968643	.	C	T	5003.77	PASS	.	.
Chr4	968649	.	C	A	5040.77	PASS	.	.
Chr4	968697	.	G	T	4899.77	PASS	.	.
Chr4	968715	.	C	G	4812.77	PASS	.	.
Chr4	968922	.	C	T	3363.77	PASS	.	.
Chr4	968981	.	G	A	3174.77	PASS	.	.
Chr4	969017	.	T	C	3396.77	PASS	.	.
Chr4	969084	.	A	C	2919.77	PASS	.	.
Chr4	969141	.	A	G	2858.77	PASS	.	.
Chr4	970671	.	A	C	2195.77	PASS	.	.
Chr4	972197	.	A	G	1700.77	PASS	.	.
Chr4	972462	.	A	G	2566.77	PASS	.	.
Chr4	973746	.	G	A	3873.77	PASS	.	.
Chr4	974222	.	A	C	5743.77	PASS	.	.
Chr4	974223	.	T	G	5743.77	PASS	.	.
Chr4	982872	.	G	A	3391.77	PASS	.	.
Chr4	982987	.	C	G	2743.77	PASS	.	.
Chr4	983185	.	A	C	2498.77	PASS	.	.
Chr4	983283	.	T	C	2402.77	PASS	.	.
Chr4	983375	.	T	C	4547.77	PASS	.	.
Chr4	983394	.	A	G	5237.77	PASS	.	.
Chr4	983397	.	G	A	5364.77	PASS	.	.
Chr4	983401	.	A	G	5236.77	PASS	.	.
Chr4	983416	.	G	A	5236.77	PASS	.	.
Chr4	983426	.	G	A	4831.77	PASS	.	.
Chr4	983427	.	T	G	4831.77	PASS	.	.
Chr4	983432	.	G	A	4561.77	PASS	.	.
Chr4	983451	.	T	C	4387.77	PASS	.	.
Chr4	983495	.	T	C	2833.77	PASS	.	.
Chr4	983662	.	A	T	3116.77	PASS	.	.
Chr4	983839	.	G	A	2876.77	PASS	.	.
Chr4	984898	.	A	G	2217.77	PASS	.	.
Chr4	985428	.	G	A	2104.77	PASS	.	.
Chr4	986802	.	G	A	3827.77	PASS	.	.
Chr4	987846	.	G	A	3418.77	PASS	.	.
Chr4	988320	.	G	A	4057.77	PASS	.	.
Chr4	990499	.	C	T	2934.77	PASS	.	.
Chr4	990622	.	G	C	2777.77	PASS	.	.
Chr4	991507	.	T	A	3513.77	PASS	.	.
Chr4	993300	.	A	C	3164.77	PASS	.	.
Chr4	993323	.	A	T	3107.77	PASS	.	.
Chr4	993390	.	G	A	1568.77	PASS	.	.
Chr4	993435	.	T	C	1651.77	PASS	.	.
Chr4	993468	.	A	G	2745.77	PASS	.	.
Chr4	993492	.	T	C	2751.77	PASS	.	.
Chr4	993559	.	G	T	213.77	PASS	.	.
Chr4	993685	.	G	C	580.77	PASS	.	.
Chr4	993905	.	T	A	984.77	PASS	.	.
Chr4	993930	.	C	T	1160.77	PASS	.	.
Chr4	993940	.	C	T	1238.77	PASS	.	.
Chr4	994066	.	A	G	3001.77	PASS	.	.
Chr4	994172	.	G	A	3861.77	PASS	.	.
Chr4	994186	.	A	G	4046.77	PASS	.	.
Chr4	994237	.	T	C	2795.77	PASS	.	.
Chr4	994264	.	T	C	4635.77	PASS	.	.
Chr4	994287	.	T	C	4566.77	PASS	.	.
Chr4	994984	.	A	C	3123.77	PASS	.	.
Chr4	995189	.	G	A	3294.77	PASS	.	.
Chr4	995246	.	C	T	2822.77	PASS	.	.
Chr4	995326	.	T	C	2653.77	PASS	.	.
Chr4	997044	.	A	G	3481.77	PASS	.	.
Chr4	997345	.	A	T	4953.77	PASS	.	.
Chr4	997349	.	C	T	4956.77	PASS	.	.
Chr4	997555	.	G	T	3905.77	PASS	.	.
Chr4	998064	.	G	A	3149.77	PASS	.	.
Chr4	998192	.	C	T	4347.77	PASS	.	.
Chr4	998201	.	T	C	4373.77	PASS	.	.
Chr4	998399	.	G	A	2434.77	PASS	.	.
Chr4	998415	.	G	A	2408.77	PASS	.	.
Chr4	998443	.	A	C	2906.77	PASS	.	.
Chr4	998885	.	C	G	3098.77	PASS	.	.
Chr4	999119	.	A	T	4597.77	PASS	.	.
Chr4	999181	.	C	A	6522.77	PASS	.	.
Chr4	999291	.	G	C	5918.77	PASS	.	.
Chr4	999750	.	C	A	3796.77	PASS	.	.
Chr4	1000077	.	G	A	812.89	PASS	.	.
Chr4	1000184	.	C	T	199.77	PASS	.	.
Chr4	1000197	.	A	C	193.77	PASS	.	.
Chr4	1000271	.	G	A	1785.77	PASS	.	.
Chr4	1000290	.	C	A	2456.77	PASS	.	.
Chr4	1000382	.	G	A	940.77	PASS	.	.
Chr4	1000442	.	T	C	1162.77	PASS	.	.
Chr4	1000506	.	T	C	501.77	PASS	.	.
Chr4	1000522	.	C	G	529.77	PASS	.	.
Chr4	1000531	.	C	T	502.77	PASS	.	.
Chr4	1000559	.	T	A	269.80	PASS	.	.
Chr4	1000569	.	C	A	221.56	PASS	.	.
Chr4	1000598	.	A	G	144.77	PASS	.	.
Chr4	1000659	.	C	T	637.77	PASS	.	.
Chr4	1000676	.	C	T	647.77	PASS	.	.
Chr4	1000713	.	T	C	367.77	PASS	.	.
Chr4	1000775	.	T	G	286.80	PASS	.	.
Chr4	1000785	.	T	C	286.80	PASS	.	.
Chr4	1000791	.	G	T	286.80	PASS	.	.
Chr4	1000797	.	C	T	241.84	PASS	.	.
Chr4	1000817	.	A	G	134.84	PASS	.	.
Chr4	1001013	.	T	C	295.77	PASS	.	.
Chr4	1001193	.	A	G	226.78	PASS	.	.
Chr4	1001239	.	C	G	331.77	PASS	.	.
Chr4	1001271	.	G	C	550.22	PASS	.	.
Chr4	1001274	.	G	T	1231.77	PASS	.	.
Chr4	1001322	.	C	T	1051.77	PASS	.	.
Chr4	1001366	.	T	A	68.77	PASS	.	.
Chr4	1001456	.	C	T	134.77	PASS	.	.
Chr4	1001500	.	G	T	136.77	PASS	.	.
Chr4	1001553	.	A	G	1181.77	PASS	.	.
Chr4	1001556	.	G	A	1557.77	PASS	.	.
Chr4	1001613	.	T	C	899.77	PASS	.	.
Chr4	1001665	.	A	G	511.77	PASS	.	.
Chr4	1001725	.	C	G	719.77	PASS	.	.
Chr4	1001890	.	T	C	137.84	PASS	.	.
Chr4	1001921	.	A	C	118.98	PASS	.	.
Chr4	1001935	.	A	G	107.28	PASS	.	.
Chr4	1002134	.	C	G	3576.77	PASS	.	.
Chr4	1002544	.	A	T	2679.77	PASS	.	.
Chr4	1002596	.	C	T	4547.77	PASS	.	.
Chr4	1002602	.	T	A	4494.77	PASS	.	.
Chr4	1002675	.	G	A	2463.77	PASS	.	.
Chr4	1002777	.	C	G	2118.77	PASS	.	.
Chr4	1002975	.	A	T	3712.77	PASS	.	.
Chr4	1003073	.	A	G	4235.77	PASS	.	.
Chr4	1003074	.	C	A	4262.77	PASS	.	.
Chr4	1003076	.	C	T	4211.77	PASS	.	.
Chr4	1003106	.	A	G	2667.77	PASS	.	.
Chr4	1003137	.	T	C	4850.77	PASS	.	.
Chr4	1003155	.	G	T	5092.77	PASS	.	.
Chr4	1003169	.	G	T	5061.77	PASS	.	.
Chr4	1003267	.	A	G	3295.77	PASS	.	.
Chr4	1003296	.	A	T	5327.77	PASS	.	.
Chr4	1003315	.	T	A	5855.77	PASS	.	.
Chr4	1003436	.	C	T	3028.77	PASS	.	.
Chr4	1003558	.	T	C	6193.77	PASS	.	.
Chr4	1003566	.	A	C	6480.77	PASS	.	.
Chr4	1003572	.	A	C	6405.77	PASS	.	.
Chr4	1003573	.	C	A	6371.77	PASS	.	.
Chr4	1003582	.	A	T	6236.77	PASS	.	.
Chr4	1003612	.	A	T	3559.77	PASS	.	.
Chr4	1003632	.	A	T	3338.77	PASS	.	.
Chr4	1004177	.	A	G	2104.77	PASS	.	.
Chr4	1005661	.	T	C	3213.77	PASS	.	.
Chr4	1005828	.	A	G	3614.77	PASS	.	.
Chr4	1007014	.	G	A	2613.77	PASS	.	.
Chr4	1007077	.	A	G	4701.77	PASS	.	.
Chr4	1007084	.	T	C	4755.77	PASS	.	.
Chr4	1007880	.	T	A	2547.77	PASS	.	.
Chr4	1007883	.	T	A	2547.77	PASS	.	.
Chr4	1008079	.	T	A	2253.77	PASS	.	.
Chr4	1008084	.	T	A	4434.77	PASS	.	.
Chr4	1008212	.	C	A	2925.77	PASS	.	.
Chr4	1009096	.	C	T	6331.77	PASS	.	.
Chr4	1009097	.	A	T	6331.77	PASS	.	.
Chr4	1009301	.	C	G	3621.77	PASS	.	.
Chr4	1009572	.	C	A	3405.77	PASS	.	.
Chr4	1009667	.	T	A	2968.77	PASS	.	.
Chr4	1009715	.	C	G	2940.77	PASS	.	.
Chr4	1009756	.	G	A	2875.77	PASS	.	.
Chr4	1009795	.	A	T	2483.77	PASS	.	.
Chr4	1009903	.	A	G	2647.77	PASS	.	.
Chr4	1009948	.	A	G	2340.77	PASS	.	.
Chr4	1010039	.	T	A	2755.77	PASS	.	.
Chr4	1010411	.	T	C	2469.77	PASS	.	.
Chr4	1010699	.	T	C	2225.77	PASS	.	.
Chr4	1010903	.	T	C	2763.77	PASS	.	.
Chr4	1010947	.	T	A	2748.77	PASS	.	.
Chr4	1011000	.	A	G	4558.77	PASS	.	.
Chr4	1011009	.	A	G	4764.77	PASS	.	.
Chr4	1011018	.	G	A	4797.77	PASS	.	.
Chr4	1011071	.	C	T	5586.77	PASS	.	.
Chr4	1011077	.	T	G	5713.77	PASS	.	.
Chr4	1011079	.	T	A	5798.77	PASS	.	.
Chr4	1011102	.	T	G	5513.77	PASS	.	.
Chr4	1011139	.	T	A	5479.77	PASS	.	.
Chr4	1011152	.	A	G	5318.77	PASS	.	.
Chr4	1011188	.	C	T	2985.77	PASS	.	.
Chr4	1011241	.	T	C	4141.77	PASS	.	.
Chr4	1011242	.	A	C	4141.77	PASS	.	.
Chr4	1011255	.	C	T	2388.77	PASS	.	.
Chr4	1011319	.	A	C	2650.77	PASS	.	.
Chr4	1011362	.	A	G	2833.77	PASS	.	.
Chr4	1011844	.	T	C	2240.77	PASS	.	.
Chr4	1012014	.	A	C	1358.77	PASS	.	.
Chr4	1012199	.	C	T	1629.77	PASS	.	.
Chr4	1012474	.	T	G	2672.77	PASS	.	.
Chr4	1012570	.	C	A	3024.77	PASS	.	.
Chr4	1012828	.	A	G	2681.77	PASS	.	.
Chr4	1012864	.	G	T	4365.77	PASS	.	.
Chr4	1012873	.	G	A	4475.77	PASS	.	.
Chr4	1012902	.	G	T	4395.77	PASS	.	.
Chr4	1012911	.	G	A	4343.77	PASS	.	.
Chr4	1012930	.	T	A	4222.77	PASS	.	.
Chr4	1013091	.	A	T	3063.77	PASS	.	.
Chr4	1014040	.	A	C	2369.77	PASS	.	.
Chr4	1014412	.	C	T	2961.77	PASS	.	.
Chr4	1014493	.	T	C	3700.77	PASS	.	.
Chr4	1014554	.	A	G	4167.77	PASS	.	.
Chr4	1014555	.	T	G	4167.77	PASS	.	.
Chr4	1014604	.	T	C	3950.77	PASS	.	.
Chr4	1014624	.	C	T	4004.77	PASS	.	.
Chr4	1015076	.	G	A	3454.77	PASS	.	.
Chr4	1015950	.	T	A	3656.77	PASS	.	.
Chr4	1016056	.	C	A	3132.77	PASS	.	.
Chr4	1016236	.	C	T	3455.77	PASS	.	.
Chr4	1016704	.	T	C	3343.77	PASS	.	.
Chr4	1016847	.	C	G	2317.77	PASS	.	.
Chr4	1016879	.	A	G	3076.77	PASS	.	.
Chr4	1016883	.	C	T	3256.77	PASS	.	.
Chr4	1016887	.	A	G	3526.77	PASS	.	.
Chr4	1016900	.	C	T	1444.77	PASS	.	.
Chr4	1016935	.	A	T	471.77	PASS	.	.
Chr4	1016963	.	A	G	5506.77	PASS	.	.
Chr4	1016978	.	A	C	999.77	PASS	.	.
Chr4	1017006	.	C	A	2170.77	PASS	.	.
Chr4	1017067	.	C	A	299.77	PASS	.	.
Chr4	1017121	.	G	A	1384.77	PASS	.	.
Chr4	1017178	.	A	T	136.77	PASS	.	.
Chr4	1017245	.	G	A	1456.77	PASS	.	.
Chr4	1017263	.	T	G	5478.77	PASS	.	.
Chr4	1017342	.	T	G	767.77	PASS	.	.
Chr4	1017352	.	C	G	953.77	PASS	.	.
Chr4	1017360	.	T	A	1060.77	PASS	.	.
Chr4	1017361	.	T	A	1063.77	PASS	.	.
Chr4	1017440	.	C	T	1061.77	PASS	.	.
Chr4	1017500	.	G	A	817.77	PASS	.	.
Chr4	1017526	.	G	C	1354.77	PASS	.	.
Chr4	1017528	.	T	A	1354.77	PASS	.	.
Chr4	1017549	.	G	A	1305.77	PASS	.	.
Chr4	1017573	.	C	T	1047.77	PASS	.	.
Chr4	1017604	.	C	T	451.77	PASS	.	.
Chr4	1017624	.	T	C	1894.77	PASS	.	.
Chr4	1017635	.	T	A	749.77	PASS	.	.
Chr4	1017647	.	A	T	1195.77	PASS	.	.
Chr4	1017681	.	T	C	1574.77	PASS	.	.
Chr4	1017697	.	T	G	1646.77	PASS	.	.
Chr4	1017718	.	T	A	1024.77	PASS	.	.
Chr4	1017722	.	C	T	1046.77	PASS	.	.
Chr4	1017773	.	T	C	1502.77	PASS	.	.
Chr4	1017788	.	G	A	799.77	PASS	.	.
Chr4	1017793	.	G	A	1528.77	PASS	.	.
Chr4	1017879	.	A	C	1080.77	PASS	.	.
Chr4	1017891	.	T	A	564.77	PASS	.	.
Chr4	1018059	.	G	C	513.77	PASS	.	.
Chr4	1018073	.	G	T	501.77	PASS	.	.
Chr4	1018078	.	T	C	498.77	PASS	.	.
Chr4	1018079	.	T	C	498.77	PASS	.	.
Chr4	1018091	.	A	G	477.77	PASS	.	.
Chr4	1018114	.	C	T	660.77	PASS	.	.
Chr4	1018189	.	C	T	3097.77	PASS	.	.
Chr4	1018281	.	C	T	1387.77	PASS	.	.
Chr4	1018390	.	T	A	1825.77	PASS	.	.
Chr4	1018421	.	T	G	1653.77	PASS	.	.
Chr4	1018457	.	C	T	2312.77	PASS	.	.
Chr4	1018482	.	C	T	2310.77	PASS	.	.
Chr4	1018525	.	G	C	1567.77	PASS	.	.
Chr4	1018575	.	C	T	405.77	PASS	.	.
Chr4	1018585	.	C	T	399.77	PASS	.	.
Chr4	1018597	.	T	C	6534.77	PASS	.	.
Chr4	1018675	.	C	T	675.77	PASS	.	.
Chr4	1018712	.	T	A	1357.77	PASS	.	.
Chr4	1018916	.	A	G	2224.77	PASS	.	.
Chr4	1018943	.	G	A	2292.77	PASS	.	.
Chr4	1018981	.	C	T	1497.77	PASS	.	.
Chr4	1019011	.	C	T	1605.77	PASS	.	.
Chr4	1019031	.	G	A	1441.77	PASS	.	.
Chr4	1019058	.	G	A	1115.77	PASS	.	.
Chr4	1019081	.	T	C	1018.77	PASS	.	.
Chr4	1019154	.	A	T	1336.77	PASS	.	.
Chr4	1019272	.	C	T	3028.77	PASS	.	.
Chr4	1019277	.	G	T	3005.77	PASS	.	.
Chr4	1019341	.	G	A	975.77	PASS	.	.
Chr4	1019436	.	C	T	446.77	PASS	.	.
Chr4	1019532	.	A	G	1201.77	PASS	.	.
Chr4	1019768	.	T	A	3470.77	PASS	.	.
Chr4	1019770	.	T	A	3470.77	PASS	.	.
Chr4	1019785	.	C	T	3091.77	PASS	.	.
Chr4	1019796	.	C	T	2602.77	PASS	.	.
Chr4	1019810	.	T	C	2281.77	PASS	.	.
Chr4	1019865	.	G	T	688.77	PASS	.	.
Chr4	1019986	.	C	T	1816.77	PASS	.	.
Chr4	1020006	.	G	A	1784.77	PASS	.	.
Chr4	1020185	.	C	G	2251.77	PASS	.	.
Chr4	1020202	.	A	C	419.77	PASS	.	.
Chr4	1020240	.	T	A	18.82	PASS	.	.
Chr4	1020389	.	C	T	979.77	PASS	.	.
Chr4	1020451	.	T	A	3413.77	PASS	.	.
Chr4	1020456	.	G	A	570.77	PASS	.	.
Chr4	1020566	.	G	A	1094.77	PASS	.	.
Chr4	1020844	.	C	G	1912.77	PASS	.	.
Chr4	1020859	.	A	C	6789.77	PASS	.	.
Chr4	1021023	.	A	G	50.77	PASS	.	.
Chr4	1021124	.	C	A	3975.77	PASS	.	.
Chr4	1021143	.	T	C	4037.77	PASS	.	.
Chr4	1021197	.	T	C	1669.77	PASS	.	.
Chr4	1021212	.	A	T	1439.77	PASS	.	.
Chr4	1021220	.	G	A	1280.77	PASS	.	.
Chr4	1021261	.	G	A	414.77	PASS	.	.
Chr4	1021293	.	T	G	299.77	PASS	.	.
Chr4	1021431	.	T	C	3312.77	PASS	.	.
Chr4	1021552	.	A	G	3902.77	PASS	.	.
Chr4	1021699	.	C	T	4052.77	PASS	.	.
Chr4	1022687	.	A	G	3767.77	PASS	.	.
Chr4	1023289	.	T	C	3048.77	PASS	.	.
Chr4	1023358	.	C	T	2997.77	PASS	.	.
Chr4	1023572	.	T	G	3664.77	PASS	.	.
Chr4	1023823	.	A	G	3526.77	PASS	.	.
Chr4	1023863	.	C	T	3341.77	PASS	.	.
Chr4	1023909	.	A	T	3273.77	PASS	.	.
Chr4	1023923	.	A	C	3261.77	PASS	.	.
Chr4	1024047	.	G	A	2985.77	PASS	.	.
Chr4	1024130	.	T	G	2757.77	PASS	.	.
Chr4	1024173	.	A	G	5131.77	PASS	.	.
Chr4	1024178	.	C	T	5186.77	PASS	.	.
Chr4	1024184	.	T	G	4922.77	PASS	.	.
Chr4	1024242	.	G	A	3011.77	PASS	.	.
Chr4	1024273	.	A	G	3187.75	PASS	.	.
Chr4	1024407	.	A	G	3539.77	PASS	.	.
Chr4	1024818	.	A	T	3526.77	PASS	.	.
Chr4	1024820	.	A	T	3526.77	PASS	.	.
Chr4	1024890	.	C	G	1930.77	PASS	.	.
Chr4	1025026	.	G	A	2322.77	PASS	.	.
Chr4	1025235	.	C	A	174.77	PASS	.	.
Chr4	1025240	.	G	A	165.77	PASS	.	.
Chr4	1025241	.	G	A	165.77	PASS	.	.
Chr4	1025242	.	T	A	165.77	PASS	.	.
Chr4	1025425	.	T	C	2252.77	PASS	.	.
Chr4	1025571	.	A	C	2056.77	PASS	.	.
Chr4	1025743	.	C	T	2884.77	PASS	.	.
Chr4	1026270	.	G	C	3233.06	PASS	.	.
Chr4	1026427	.	C	G	2867.77	PASS	.	.
Chr4	1026503	.	C	T	2289.77	PASS	.	.
Chr4	1026867	.	A	G	3354.77	PASS	.	.
Chr4	1026887	.	G	A	3289.77	PASS	.	.
Chr4	1027010	.	C	A	2458.77	PASS	.	.
Chr4	1027115	.	G	A	2895.77	PASS	.	.
Chr4	1027159	.	C	T	3131.77	PASS	.	.
Chr4	1027261	.	T	C	3118.77	PASS	.	.
Chr4	1027306	.	A	G	3051.77	PASS	.	.
Chr4	1027433	.	T	C	2565.77	PASS	.	.
Chr4	1027729	.	G	C	3220.76	PASS	.	.
Chr4	1028509	.	A	G	3003.77	PASS	.	.
Chr4	1028542	.	T	G	2999.77	PASS	.	.
Chr4	1028632	.	G	A	4843.77	PASS	.	.
Chr4	1028641	.	A	C	4882.77	PASS	.	.
Chr4	1028801	.	T	G	4127.77	PASS	.	.
Chr4	1028946	.	A	G	871.77	PASS	.	.
Chr4	1028964	.	T	C	1636.77	PASS	.	.
Chr4	1028967	.	A	T	1636.77	PASS	.	.
Chr4	1028968	.	T	C	1681.77	PASS	.	.
Chr4	1028973	.	T	A	1771.77	PASS	.	.
Chr4	1028996	.	T	A	2221.77	PASS	.	.
Chr4	1029006	.	A	T	2491.77	PASS	.	.
Chr4	1029244	.	T	C	6018.77	PASS	.	.
Chr4	1029250	.	C	A	5928.77	PASS	.	.
Chr4	1029331	.	A	T	5956.77	PASS	.	.
Chr4	1029446	.	C	A	6078.77	PASS	.	.
Chr4	1029581	.	G	A	5737.77	PASS	.	.
Chr4	1029658	.	T	G	5060.77	PASS	.	.
Chr4	1029660	.	T	G	5060.77	PASS	.	.
Chr4	1029665	.	T	G	5209.77	PASS	.	.
Chr4	1029671	.	T	G	4995.77	PASS	.	.
Chr4	1030152	.	T	C	4346.77	PASS	.	.
Chr4	1030271	.	A	G	5318.77	PASS	.	.
Chr4	1030280	.	T	C	5633.77	PASS	.	.
Chr4	1030291	.	C	T	5801.77	PASS	.	.
Chr4	1030458	.	G	T	5431.77	PASS	.	.
Chr4	1030483	.	A	G	5641.77	PASS	.	.
Chr4	1030502	.	T	A	5371.77	PASS	.	.
Chr4	1030524	.	A	C	5506.77	PASS	.	.
Chr4	1030542	.	A	T	5326.77	PASS	.	.
Chr4	1030546	.	A	C	5326.77	PASS	.	.
Chr4	1030549	.	A	G	5281.77	PASS	.	.
Chr4	1030714	.	A	T	3840.77	PASS	.	.
Chr4	1030817	.	C	G	3429.77	PASS	.	.
Chr4	1030841	.	G	T	3661.77	PASS	.	.
Chr4	1030867	.	T	C	3379.77	PASS	.	.
Chr4	1030905	.	A	G	5121.77	PASS	.	.
Chr4	1030908	.	T	C	5310.77	PASS	.	.
Chr4	1030911	.	C	T	5371.77	PASS	.	.
Chr4	1030994	.	A	G	5531.77	PASS	.	.
Chr4	1031005	.	A	G	5938.77	PASS	.	.
Chr4	1031006	.	C	T	5983.77	PASS	.	.
Chr4	1031146	.	A	G	1679.77	PASS	.	.
Chr4	1031179	.	A	G	4121.77	PASS	.	.
Chr4	1031194	.	G	A	4516.77	PASS	.	.
Chr4	1031215	.	C	A	5236.77	PASS	.	.
Chr4	1031227	.	C	A	5056.77	PASS	.	.
Chr4	1031245	.	C	T	4966.77	PASS	.	.
Chr4	1031260	.	A	T	4876.77	PASS	.	.
Chr4	1031262	.	G	A	4843.77	PASS	.	.
Chr4	1031265	.	T	C	4736.77	PASS	.	.
Chr4	1031303	.	A	T	5011.77	PASS	.	.
Chr4	1031358	.	G	C	5210.77	PASS	.	.
Chr4	1031361	.	C	G	5255.77	PASS	.	.
Chr4	1031426	.	T	A	3380.77	PASS	.	.
Chr4	1031507	.	A	T	6594.77	PASS	.	.
Chr4	1031523	.	A	T	6752.77	PASS	.	.
Chr4	1031525	.	A	G	6586.77	PASS	.	.
Chr4	1031540	.	C	T	6217.77	PASS	.	.
Chr4	1031775	.	G	A	2374.77	PASS	.	.
Chr4	1031776	.	A	T	2374.77	PASS	.	.
Chr4	1031812	.	G	T	3436.77	PASS	.	.
Chr4	1031814	.	T	C	3481.77	PASS	.	.
Chr4	1031836	.	T	C	3661.77	PASS	.	.
Chr4	1031847	.	C	T	3346.77	PASS	.	.
Chr4	1031870	.	C	T	2896.77	PASS	.	.
Chr4	1031871	.	A	T	2896.77	PASS	.	.
Chr4	1031879	.	A	C	2581.77	PASS	.	.
Chr4	1031901	.	A	T	2086.77	PASS	.	.
Chr4	1031903	.	G	T	2041.77	PASS	.	.
Chr4	1031904	.	G	T	2041.77	PASS	.	.
Chr4	1032304	.	C	T	4947.77	PASS	.	.
Chr4	1032305	.	A	T	4947.77	PASS	.	.
Chr4	1032319	.	G	A	5371.77	PASS	.	.
Chr4	1032320	.	T	A	5326.77	PASS	.	.
Chr4	1032326	.	G	A	5326.77	PASS	.	.
Chr4	1032327	.	T	G	5281.77	PASS	.	.
Chr4	1032447	.	G	A	4240.77	PASS	.	.
Chr4	1032453	.	T	C	4246.77	PASS	.	.
Chr4	1032469	.	A	C	3864.77	PASS	.	.
Chr4	1032470	.	C	A	3864.77	PASS	.	.
Chr4	1032580	.	A	C	3845.77	PASS	.	.
Chr4	1032717	.	G	A	2217.77	PASS	.	.
Chr4	1032829	.	G	C	2310.77	PASS	.	.
Chr4	1032946	.	C	T	4132.77	PASS	.	.
Chr4	1032953	.	T	A	4125.77	PASS	.	.
Chr4	1032958	.	A	T	4104.77	PASS	.	.
Chr4	1033093	.	A	G	2758.77	PASS	.	.
Chr4	1033196	.	A	C	3732.77	PASS	.	.
Chr4	1033210	.	T	C	3618.77	PASS	.	.
Chr4	1033369	.	T	C	2382.77	PASS	.	.
Chr4	1034031	.	G	C	2266.77	PASS	.	.
Chr4	1034310	.	A	G	2779.77	PASS	.	.
Chr4	1034487	.	A	G	4719.77	PASS	.	.
Chr4	1034496	.	G	T	4700.77	PASS	.	.
Chr4	1034532	.	T	A	3133.77	PASS	.	.
Chr4	1034547	.	T	C	4847.77	PASS	.	.
Chr4	1034550	.	A	G	4846.77	PASS	.	.
Chr4	1034568	.	T	C	2941.77	PASS	.	.
Chr4	1034580	.	G	A	4755.77	PASS	.	.
Chr4	1034585	.	A	G	4741.77	PASS	.	.
Chr4	1034587	.	C	G	4741.77	PASS	.	.
Chr4	1034589	.	G	A	4696.77	PASS	.	.
Chr4	1034607	.	G	T	2801.77	PASS	.	.
Chr4	1034745	.	G	A	4748.77	PASS	.	.
Chr4	1034756	.	C	G	5005.77	PASS	.	.
Chr4	1034775	.	T	A	4561.77	PASS	.	.
Chr4	1034786	.	G	A	4455.77	PASS	.	.
Chr4	1034799	.	A	G	4214.77	PASS	.	.
Chr4	1034835	.	G	C	3711.77	PASS	.	.
Chr4	1034853	.	A	T	3727.77	PASS	.	.
Chr4	1034856	.	C	T	3689.77	PASS	.	.
Chr4	1034920	.	C	A	1948.77	PASS	.	.
Chr4	1034939	.	C	T	1816.77	PASS	.	.
Chr4	1034961	.	A	C	1276.77	PASS	.	.
Chr4	1035778	.	T	A	1540.77	PASS	.	.
Chr4	1035898	.	T	C	1930.77	PASS	.	.
Chr4	1035932	.	C	A	3549.77	PASS	.	.
Chr4	1035933	.	G	T	3549.77	PASS	.	.
Chr4	1035973	.	C	T	2513.77	PASS	.	.
Chr4	1036039	.	T	A	2506.77	PASS	.	.
Chr4	1036156	.	C	T	3187.75	PASS	.	.
Chr4	1036216	.	T	C	5069.77	PASS	.	.
Chr4	1036459	.	A	G	4878.77	PASS	.	.
Chr4	1036494	.	T	A	3124.77	PASS	.	.
Chr4	1036582	.	G	T	5881.77	PASS	.	.
Chr4	1036585	.	C	A	5909.77	PASS	.	.
Chr4	1036595	.	G	T	5848.77	PASS	.	.
Chr4	1036646	.	A	G	5089.77	PASS	.	.
Chr4	1036671	.	C	G	5425.77	PASS	.	.
Chr4	1036735	.	T	G	4600.77	PASS	.	.
Chr4	1036741	.	C	T	4706.77	PASS	.	.
Chr4	1036745	.	A	C	4786.77	PASS	.	.
Chr4	1036808	.	C	T	2957.77	PASS	.	.
Chr4	1037175	.	A	G	2910.77	PASS	.	.
Chr4	1037190	.	C	T	3233.06	PASS	.	.
Chr4	1042134	.	C	T	2307.77	PASS	.	.
Chr4	1097507	.	G	T	328.77	PASS	.	.
Chr4	1097524	.	T	A	462.77	PASS	.	.
Chr4	1097540	.	C	T	675.77	PASS	.	.
Chr4	1097545	.	T	A	756.77	PASS	.	.
Chr4	1097547	.	A	C	759.77	PASS	.	.
Chr4	1097572	.	G	T	778.77	PASS	.	.
Chr4	1097576	.	T	A	804.77	PASS	.	.
Chr4	1097627	.	C	T	1221.77	PASS	.	.
Chr4	1097644	.	A	G	1353.77	PASS	.	.
Chr4	1097648	.	G	A	1341.77	PASS	.	.
Chr4	1097652	.	T	C	1293.77	PASS	.	.
Chr4	1097741	.	A	G	951.77	PASS	.	.
Chr4	1097790	.	G	T	2468.77	PASS	.	.
Chr4	1097793	.	G	T	2444.77	PASS	.	.
Chr4	1097797	.	G	A	2570.77	PASS	.	.
Chr4	1097802	.	A	T	2583.77	PASS	.	.
Chr4	1097917	.	G	A	1181.77	PASS	.	.
Chr4	1097945	.	C	T	2153.77	PASS	.	.
Chr4	1097946	.	T	G	2175.77	PASS	.	.
Chr4	1097955	.	A	G	2179.77	PASS	.	.
Chr4	1097991	.	A	T	1085.77	PASS	.	.
Chr4	1098018	.	C	T	2264.77	PASS	.	.
Chr4	1098033	.	A	G	2528.77	PASS	.	.
Chr4	1098051	.	T	A	2565.77	PASS	.	.
Chr4	1098063	.	A	T	2556.77	PASS	.	.
Chr4	1098074	.	A	G	2518.77	PASS	.	.
Chr4	1098077	.	T	C	2665.77	PASS	.	.
Chr4	1098082	.	A	G	2561.77	PASS	.	.
Chr4	1098098	.	T	C	1602.77	PASS	.	.
Chr4	1098245	.	T	A	2235.77	PASS	.	.
Chr4	1098251	.	A	T	2216.77	PASS	.	.
Chr4	1098336	.	A	G	2091.77	PASS	.	.
Chr4	1098339	.	G	A	2088.77	PASS	.	.
Chr4	1098377	.	G	A	1328.77	PASS	.	.
Chr4	1098439	.	A	T	1512.77	PASS	.	.
Chr4	1098446	.	T	C	1511.77	PASS	.	.
Chr4	1098491	.	C	G	249.77	PASS	.	.
Chr4	1098518	.	G	A	518.77	PASS	.	.
Chr4	1098523	.	T	A	518.77	PASS	.	.
Chr4	1098533	.	A	G	448.77	PASS	.	.
Chr4	1098584	.	A	G	353.77	PASS	.	.
Chr4	1098602	.	T	C	780.77	PASS	.	.
Chr4	1098611	.	C	T	942.77	PASS	.	.
Chr4	1098622	.	G	T	994.77	PASS	.	.
Chr4	1098626	.	A	G	1010.77	PASS	.	.
Chr4	1098661	.	A	C	674.77	PASS	.	.
Chr4	1098782	.	T	A	1703.77	PASS	.	.
Chr4	1098783	.	T	C	1703.77	PASS	.	.
Chr4	1098926	.	A	T	1517.77	PASS	.	.
Chr4	1099060	.	C	T	2883.77	PASS	.	.
Chr4	1099064	.	T	A	2859.77	PASS	.	.
Chr4	1099072	.	C	T	2754.77	PASS	.	.
Chr4	1099095	.	T	G	1330.77	PASS	.	.
Chr4	1099172	.	C	T	2118.77	PASS	.	.
Chr4	1099178	.	T	C	2127.77	PASS	.	.
Chr4	1099209	.	A	C	988.77	PASS	.	.
Chr4	1099234	.	A	T	3431.77	PASS	.	.
Chr4	1099298	.	G	A	457.77	PASS	.	.
Chr4	1099398	.	C	T	479.77	PASS	.	.
Chr4	1099401	.	A	G	479.77	PASS	.	.
Chr4	1099634	.	T	C	992.77	PASS	.	.
Chr4	1099643	.	A	G	957.77	PASS	.	.
Chr4	1116789	.	C	T	3308.77	PASS	.	.
Chr4	1116957	.	C	A	2725.77	PASS	.	.
Chr4	1122393	.	C	G	3683.77	PASS	.	.
Chr4	1178262	.	T	A	3697.77	PASS	.	.
Chr4	1198782	.	G	T	40.77	PASS	.	.
Chr4	1198814	.	T	A	183.77	PASS	.	.
Chr4	1198825	.	T	C	169.77	PASS	.	.
Chr4	1198838	.	G	A	153.77	PASS	.	.
Chr4	1198849	.	T	C	165.77	PASS	.	.
Chr4	1198860	.	C	A	153.77	PASS	.	.
Chr4	1198868	.	A	C	162.77	PASS	.	.
Chr4	1198871	.	C	A	159.77	PASS	.	.
Chr4	1198872	.	C	T	159.77	PASS	.	.
Chr4	1198892	.	A	G	150.77	PASS	.	.
Chr4	1198914	.	T	A	126.77	PASS	.	.
Chr4	1198928	.	A	T	99.77	PASS	.	.
Chr4	1198939	.	C	T	12.99	PASS	.	.
Chr4	1211147	.	G	T	2045.77	PASS	.	.
Chr4	1211157	.	A	G	1952.77	PASS	.	.
Chr4	1211164	.	C	A	1860.77	PASS	.	.
Chr4	1211185	.	T	C	1299.77	PASS	.	.
Chr4	1211195	.	T	G	1108.77	PASS	.	.
Chr4	1211216	.	C	A	456.77	PASS	.	.
Chr4	1211246	.	A	G	148.77	PASS	.	.
Chr4	1230643	.	C	T	237.77	PASS	.	.
Chr4	1230656	.	C	T	359.77	PASS	.	.
Chr4	1230740	.	G	A	213.77	PASS	.	.
Chr4	1230752	.	G	A	240.77	PASS	.	.
Chr4	1230805	.	A	C	507.77	PASS	.	.
Chr4	1230839	.	G	A	591.77	PASS	.	.
Chr4	1231329	.	A	G	51.77	PASS	.	.
Chr4	1231619	.	A	G	236.77	PASS	.	.
Chr4	1252064	.	G	A	4429.77	PASS	.	.
Chr4	1270642	.	A	T	1642.77	PASS	.	.
Chr4	1270738	.	A	G	261.77	PASS	.	.
Chr4	1270758	.	C	T	324.77	PASS	.	.
Chr4	1270771	.	C	A	288.77	PASS	.	.
Chr4	1270790	.	T	C	165.77	PASS	.	.
Chr4	1270811	.	C	T	123.77	PASS	.	.
Chr4	1270906	.	G	A	273.77	PASS	.	.
Chr4	1270915	.	A	C	271.77	PASS	.	.
Chr4	1270942	.	C	T	396.77	PASS	.	.
Chr4	1270951	.	C	T	381.77	PASS	.	.
Chr4	1273139	.	A	G	3081.77	PASS	.	.
Chr4	1277199	.	G	A	2829.77	PASS	.	.
Chr4	1277201	.	G	A	2829.77	PASS	.	.
Chr4	1277217	.	C	A	1903.77	PASS	.	.
Chr4	1277232	.	G	A	2033.77	PASS	.	.
Chr4	1277238	.	A	T	2046.77	PASS	.	.
Chr4	1277241	.	G	A	2111.77	PASS	.	.
Chr4	1277247	.	C	T	2234.77	PASS	.	.
Chr4	1277260	.	A	T	1952.77	PASS	.	.
Chr4	1277265	.	A	G	1853.77	PASS	.	.
Chr4	1277278	.	C	T	1883.77	PASS	.	.
Chr4	1277290	.	G	T	1874.77	PASS	.	.
Chr4	1277293	.	C	T	1952.77	PASS	.	.
Chr4	1277303	.	T	A	1971.77	PASS	.	.
Chr4	1277304	.	T	G	1971.77	PASS	.	.
Chr4	1277313	.	T	G	1722.77	PASS	.	.
Chr4	1282218	.	G	C	144.77	PASS	.	.
Chr4	1282356	.	G	A	205.77	PASS	.	.
Chr4	1282372	.	T	C	60.77	PASS	.	.
Chr4	1311254	.	G	C	685.77	PASS	.	.
Chr4	1311354	.	T	G	1602.77	PASS	.	.
Chr4	1311376	.	T	C	1399.77	PASS	.	.
Chr4	1311380	.	T	G	1285.77	PASS	.	.
Chr4	1311388	.	A	G	793.77	PASS	.	.
Chr4	1311407	.	G	T	543.77	PASS	.	.
Chr4	1312088	.	C	G	576.77	PASS	.	.
Chr4	1312181	.	C	T	1669.77	PASS	.	.
Chr4	1312242	.	G	C	2460.77	PASS	.	.
Chr4	1312283	.	G	C	1639.77	PASS	.	.
Chr4	1313272	.	A	G	1840.77	PASS	.	.
Chr4	1313489	.	G	C	1923.77	PASS	.	.
Chr4	1313919	.	T	A	2634.77	PASS	.	.
Chr4	1313920	.	A	T	2634.77	PASS	.	.
Chr4	1314086	.	C	T	1874.77	PASS	.	.
Chr4	1314414	.	G	A	1361.77	PASS	.	.
Chr4	1314455	.	C	T	1284.77	PASS	.	.
Chr4	1314713	.	A	G	1758.77	PASS	.	.
Chr4	1315280	.	C	G	1831.77	PASS	.	.
Chr4	1316052	.	G	A	1601.77	PASS	.	.
Chr4	1316147	.	T	G	1618.77	PASS	.	.
Chr4	1316358	.	C	T	1657.77	PASS	.	.
Chr4	1316584	.	A	G	3687.77	PASS	.	.
Chr4	1316591	.	G	A	3356.77	PASS	.	.
Chr4	1316675	.	T	C	1758.77	PASS	.	.
Chr4	1316900	.	T	G	1305.77	PASS	.	.
Chr4	1317005	.	A	T	1942.77	PASS	.	.
Chr4	1317016	.	A	T	1931.77	PASS	.	.
Chr4	1317154	.	A	G	260.77	PASS	.	.
Chr4	1317571	.	G	C	572.77	PASS	.	.
Chr4	1317724	.	G	A	1299.77	PASS	.	.
Chr4	1317823	.	A	C	191.77	PASS	.	.
Chr4	1317850	.	C	T	165.77	PASS	.	.
Chr4	1317856	.	A	G	119.77	PASS	.	.
Chr4	1317922	.	G	A	210.77	PASS	.	.
Chr4	1317955	.	C	A	637.77	PASS	.	.
Chr4	1318088	.	G	A	3253.77	PASS	.	.
Chr4	1318098	.	T	A	3204.83	PASS	.	.
Chr4	1318179	.	G	C	2088.77	PASS	.	.
Chr4	1318205	.	G	T	2261.77	PASS	.	.
Chr4	1318223	.	C	T	2461.77	PASS	.	.
Chr4	1318484	.	T	C	2801.77	PASS	.	.
Chr4	1318603	.	A	G	1760.77	PASS	.	.
Chr4	1318629	.	T	C	1796.77	PASS	.	.
Chr4	1318743	.	T	A	1131.77	PASS	.	.
Chr4	1338307	.	T	C	1472.77	PASS	.	.
Chr4	1338353	.	T	A	986.78	PASS	.	.
Chr4	1338596	.	G	A	2468.77	PASS	.	.
Chr4	1338905	.	T	A	3306.77	PASS	.	.
Chr4	1338967	.	C	A	5065.77	PASS	.	.
Chr4	1338978	.	G	A	5371.77	PASS	.	.
Chr4	1338982	.	A	C	5127.77	PASS	.	.
Chr4	1338987	.	G	A	4821.77	PASS	.	.
Chr4	1339044	.	G	T	4800.77	PASS	.	.
Chr4	1339047	.	G	T	4871.77	PASS	.	.
Chr4	1339061	.	G	A	4631.77	PASS	.	.
Chr4	1339274	.	A	G	4308.77	PASS	.	.
Chr4	1339283	.	T	C	4350.77	PASS	.	.
Chr4	1339390	.	G	A	4395.77	PASS	.	.
Chr4	1339394	.	C	T	4504.77	PASS	.	.
Chr4	1339419	.	C	A	4786.77	PASS	.	.
Chr4	1339583	.	T	C	4594.77	PASS	.	.
Chr4	1339586	.	T	G	4599.77	PASS	.	.
Chr4	1339601	.	T	G	4281.77	PASS	.	.
Chr4	1339776	.	C	A	2292.77	PASS	.	.
Chr4	1339801	.	A	G	2622.77	PASS	.	.
Chr4	1339820	.	T	G	4579.77	PASS	.	.
Chr4	1339823	.	A	G	4635.77	PASS	.	.
Chr4	1339830	.	G	C	4563.77	PASS	.	.
Chr4	1339909	.	C	T	4954.77	PASS	.	.
Chr4	1339926	.	C	A	5112.77	PASS	.	.
Chr4	1339940	.	A	G	4220.77	PASS	.	.
Chr4	1340029	.	T	A	4913.77	PASS	.	.
Chr4	1340032	.	A	C	4940.77	PASS	.	.
Chr4	1340138	.	A	C	4639.77	PASS	.	.
Chr4	1340218	.	C	T	3103.77	PASS	.	.
Chr4	1340247	.	A	G	5186.77	PASS	.	.
Chr4	1340272	.	G	T	5101.77	PASS	.	.
Chr4	1340349	.	A	G	3178.77	PASS	.	.
Chr4	1340557	.	A	C	3412.77	PASS	.	.
Chr4	1340582	.	A	G	3750.77	PASS	.	.
Chr4	1340623	.	G	C	4347.77	PASS	.	.
Chr4	1340738	.	C	T	2800.77	PASS	.	.
Chr4	1340829	.	A	T	3717.77	PASS	.	.
Chr4	1341194	.	A	G	3477.77	PASS	.	.
Chr4	1341231	.	A	T	3600.77	PASS	.	.
Chr4	1341334	.	C	G	3467.77	PASS	.	.
Chr4	1341700	.	T	A	3257.77	PASS	.	.
Chr4	1341870	.	C	G	4003.77	PASS	.	.
Chr4	1342021	.	G	T	3330.77	PASS	.	.
Chr4	1342037	.	C	A	3283.77	PASS	.	.
Chr4	1342064	.	G	C	3447.77	PASS	.	.
Chr4	1342111	.	T	C	3265.77	PASS	.	.
Chr4	1342145	.	C	T	3301.77	PASS	.	.
Chr4	1342236	.	G	T	4480.77	PASS	.	.
Chr4	1342239	.	A	T	4589.77	PASS	.	.
Chr4	1342254	.	G	A	4831.77	PASS	.	.
Chr4	1342272	.	C	T	4516.77	PASS	.	.
Chr4	1342304	.	G	A	4265.77	PASS	.	.
Chr4	1342319	.	T	A	3848.77	PASS	.	.
Chr4	1342345	.	C	A	4081.77	PASS	.	.
Chr4	1342346	.	T	G	4084.77	PASS	.	.
Chr4	1342419	.	T	C	3204.83	PASS	.	.
Chr4	1342433	.	A	T	3221.92	PASS	.	.
Chr4	1342481	.	C	A	3796.77	PASS	.	.
Chr4	1342502	.	G	A	3819.77	PASS	.	.
Chr4	1342581	.	A	T	3740.77	PASS	.	.
Chr4	1342605	.	T	A	3722.77	PASS	.	.
Chr4	1342634	.	G	A	3749.77	PASS	.	.
Chr4	1342656	.	A	G	3759.77	PASS	.	.
Chr4	1342689	.	C	T	2255.77	PASS	.	.
Chr4	1342873	.	G	T	3266.77	PASS	.	.
Chr4	1343290	.	C	G	2626.77	PASS	.	.
Chr4	1343417	.	G	A	3226.07	PASS	.	.
Chr4	1343676	.	A	G	3587.77	PASS	.	.
Chr4	1343799	.	C	A	5978.77	PASS	.	.
Chr4	1343802	.	G	T	6085.77	PASS	.	.
Chr4	1343853	.	G	T	5923.77	PASS	.	.
Chr4	1343855	.	C	T	5923.77	PASS	.	.
Chr4	1344095	.	A	G	3360.77	PASS	.	.
Chr4	1344132	.	G	T	3427.77	PASS	.	.
Chr4	1344365	.	C	G	7273.77	PASS	.	.
Chr4	1344425	.	A	G	8038.77	PASS	.	.
Chr4	1344436	.	G	T	8353.77	PASS	.	.
Chr4	1345450	.	C	G	9224.77	PASS	.	.
Chr4	1345919	.	A	G	9262.77	PASS	.	.
Chr4	1345954	.	A	T	9108.77	PASS	.	.
Chr4	1346229	.	G	A	10581.77	PASS	.	.
Chr4	1346914	.	T	C	10142.77	PASS	.	.
Chr4	1347017	.	C	T	16985.77	PASS	.	.
Chr4	1347018	.	T	C	16985.77	PASS	.	.
Chr4	1347473	.	T	C	4035.77	PASS	.	.
Chr4	1347501	.	T	A	4165.77	PASS	.	.
Chr4	1347739	.	T	C	1797.77	PASS	.	.
Chr4	1347909	.	A	T	1832.77	PASS	.	.
Chr4	1348623	.	G	C	3808.77	PASS	.	.
Chr4	1349078	.	G	T	4187.77	PASS	.	.
Chr4	1349448	.	A	T	3887.77	PASS	.	.
Chr4	1349468	.	G	T	3839.77	PASS	.	.
Chr4	1349610	.	T	C	2774.77	PASS	.	.
Chr4	1349786	.	T	A	3303.77	PASS	.	.
Chr4	1349788	.	C	A	1141.41	PASS	.	.
Chr4	1349848	.	C	T	680.77	PASS	.	.
Chr4	1349868	.	C	T	214.77	PASS	.	.
Chr4	1349875	.	A	G	1247.77	PASS	.	.
Chr4	1349938	.	T	C	176.77	PASS	.	.
Chr4	1349971	.	C	A	56.77	PASS	.	.
Chr4	1349981	.	T	G	1688.77	PASS	.	.
Chr4	1350016	.	G	A	661.77	PASS	.	.
Chr4	1350093	.	C	T	659.77	PASS	.	.
Chr4	1350135	.	G	A	2390.77	PASS	.	.
Chr4	1350253	.	A	G	9992.77	PASS	.	.
Chr4	1350299	.	G	A	3839.77	PASS	.	.
Chr4	1350333	.	G	A	144.77	PASS	.	.
Chr4	1350422	.	C	A	1287.77	PASS	.	.
Chr4	1350496	.	A	T	6504.77	PASS	.	.
Chr4	1350511	.	T	C	6711.77	PASS	.	.
Chr4	1350522	.	A	C	6586.77	PASS	.	.
Chr4	1350525	.	G	A	6614.77	PASS	.	.
Chr4	1350537	.	C	T	6205.77	PASS	.	.
Chr4	1350606	.	C	A	2810.77	PASS	.	.
Chr4	1350639	.	A	G	2170.77	PASS	.	.
Chr4	1350644	.	T	A	4135.77	PASS	.	.
Chr4	1350702	.	A	G	1784.77	PASS	.	.
Chr4	1350719	.	A	T	2896.77	PASS	.	.
Chr4	1350739	.	A	G	1441.77	PASS	.	.
Chr4	1350811	.	A	G	1042.77	PASS	.	.
Chr4	1350840	.	T	C	456.77	PASS	.	.
Chr4	1350874	.	C	T	266.80	PASS	.	.
Chr4	1350875	.	A	T	266.80	PASS	.	.
Chr4	1350895	.	G	T	152.03	PASS	.	.
Chr4	1350983	.	A	G	70.77	PASS	.	.
Chr4	1351043	.	C	T	1193.77	PASS	.	.
Chr4	1351058	.	G	A	1183.77	PASS	.	.
Chr4	1351062	.	G	A	202.77	PASS	.	.
Chr4	1351300	.	T	C	1640.77	PASS	.	.
Chr4	1351327	.	A	C	32.77	PASS	.	.
Chr4	1351361	.	C	T	2401.77	PASS	.	.
Chr4	1351577	.	G	A	6536.77	PASS	.	.
Chr4	1351592	.	G	A	6345.77	PASS	.	.
Chr4	1351608	.	C	T	7007.77	PASS	.	.
Chr4	1351618	.	A	G	7846.77	PASS	.	.
Chr4	1351633	.	G	A	8566.77	PASS	.	.
Chr4	1351638	.	C	T	8532.77	PASS	.	.
Chr4	1351644	.	A	G	8203.77	PASS	.	.
Chr4	1351798	.	C	T	1976.77	PASS	.	.
Chr4	1351832	.	C	T	1951.77	PASS	.	.
Chr4	1351870	.	A	G	5706.77	PASS	.	.
Chr4	1351932	.	G	T	5862.77	PASS	.	.
Chr4	1352247	.	C	T	2538.77	PASS	.	.
Chr4	1352401	.	G	T	2470.77	PASS	.	.
Chr4	1352521	.	C	T	6286.77	PASS	.	.
Chr4	1352930	.	A	T	9226.77	PASS	.	.
Chr4	1353000	.	T	C	6547.77	PASS	.	.
Chr4	1353809	.	T	G	2037.77	PASS	.	.
Chr4	1353964	.	G	A	5894.77	PASS	.	.
Chr4	1354322	.	T	C	7239.77	PASS	.	.
Chr4	1354823	.	C	T	6140.77	PASS	.	.
Chr4	1354843	.	G	T	6006.77	PASS	.	.
Chr4	1354900	.	C	T	6282.77	PASS	.	.
Chr4	1355036	.	T	C	10815.77	PASS	.	.
Chr4	1355047	.	C	A	11581.77	PASS	.	.
Chr4	1355057	.	C	T	6745.77	PASS	.	.
Chr4	1355061	.	G	T	11266.77	PASS	.	.
Chr4	1355065	.	C	T	11084.77	PASS	.	.
Chr4	1355066	.	T	C	3449.77	PASS	.	.
Chr4	1355375	.	C	T	6644.77	PASS	.	.
Chr4	1355477	.	A	C	5652.77	PASS	.	.
Chr4	1355535	.	T	A	5707.77	PASS	.	.
Chr4	1355634	.	A	C	1957.77	PASS	.	.
Chr4	1355689	.	C	G	9569.77	PASS	.	.
Chr4	1355709	.	C	T	685.77	PASS	.	.
Chr4	1355748	.	A	G	1335.77	PASS	.	.
Chr4	1355876	.	T	A	5408.77	PASS	.	.
Chr4	1356057	.	G	T	5444.77	PASS	.	.
Chr4	1356083	.	A	C	5386.77	PASS	.	.
Chr4	1356138	.	C	T	1999.77	PASS	.	.
Chr4	1356197	.	C	T	4626.77	PASS	.	.
Chr4	1356286	.	C	T	8320.77	PASS	.	.
Chr4	1356495	.	A	G	7863.77	PASS	.	.
Chr4	1356510	.	C	T	8444.77	PASS	.	.
Chr4	1356523	.	A	G	8566.77	PASS	.	.
Chr4	1356547	.	C	T	8893.77	PASS	.	.
Chr4	1356981	.	T	A	4212.77	PASS	.	.
Chr4	1357091	.	A	G	6290.77	PASS	.	.
Chr4	1357612	.	C	T	6172.77	PASS	.	.
Chr4	1357887	.	A	G	5096.77	PASS	.	.
Chr4	1358157	.	C	T	5913.77	PASS	.	.
Chr4	1358218	.	T	G	6963.77	PASS	.	.
Chr4	1358545	.	C	A	12595.77	PASS	.	.
Chr4	1358546	.	A	G	10089.77	PASS	.	.
Chr4	1358593	.	C	T	5482.77	PASS	.	.
Chr4	1358745	.	A	G	11538.77	PASS	.	.
Chr4	1358753	.	C	T	11295.77	PASS	.	.
Chr4	1358789	.	G	A	6784.77	PASS	.	.
Chr4	1358877	.	A	G	7286.77	PASS	.	.
Chr4	1359038	.	A	G	7676.77	PASS	.	.
Chr4	1359167	.	G	C	7343.77	PASS	.	.
Chr4	1359278	.	T	C	7699.77	PASS	.	.
Chr4	1359323	.	T	A	11981.77	PASS	.	.
Chr4	1359327	.	T	A	11904.77	PASS	.	.
Chr4	1359343	.	T	A	11730.77	PASS	.	.
Chr4	1359346	.	A	C	11815.77	PASS	.	.
Chr4	1359443	.	A	G	7129.77	PASS	.	.
Chr4	1359521	.	A	T	7587.77	PASS	.	.
Chr4	1359542	.	C	T	12247.77	PASS	.	.
Chr4	1359545	.	A	C	12116.77	PASS	.	.
Chr4	1359628	.	G	T	10043.77	PASS	.	.
Chr4	1359656	.	T	A	9960.77	PASS	.	.
Chr4	1359675	.	T	A	10100.77	PASS	.	.
Chr4	1359684	.	C	A	9961.77	PASS	.	.
Chr4	1359685	.	C	T	9916.77	PASS	.	.
Chr4	1359690	.	C	T	10051.77	PASS	.	.
Chr4	1359730	.	T	C	8992.77	PASS	.	.
Chr4	1359790	.	G	A	5073.77	PASS	.	.
Chr4	1360042	.	T	G	7845.77	PASS	.	.
Chr4	1360110	.	A	G	5124.77	PASS	.	.
Chr4	1360210	.	A	C	6667.77	PASS	.	.
Chr4	1360330	.	G	A	9955.77	PASS	.	.
Chr4	1360331	.	G	A	10004.77	PASS	.	.
Chr4	1360333	.	G	A	10004.77	PASS	.	.
Chr4	1360357	.	A	C	6091.77	PASS	.	.
Chr4	1360388	.	A	G	5990.77	PASS	.	.
Chr4	1361100	.	A	G	10547.77	PASS	.	.
Chr4	1361106	.	T	C	10604.77	PASS	.	.
Chr4	1361251	.	C	T	6768.77	PASS	.	.
Chr4	1361833	.	C	T	6316.77	PASS	.	.
Chr4	1362287	.	A	T	2860.77	PASS	.	.
Chr4	1362858	.	A	G	2704.77	PASS	.	.
Chr4	1363382	.	T	C	6050.77	PASS	.	.
Chr4	1363394	.	G	C	6249.77	PASS	.	.
Chr4	1363404	.	A	G	6136.77	PASS	.	.
Chr4	1363420	.	T	A	6164.77	PASS	.	.
Chr4	1363422	.	T	A	6119.77	PASS	.	.
Chr4	1363472	.	A	T	3338.77	PASS	.	.
Chr4	1363686	.	A	G	2844.77	PASS	.	.
Chr4	1363732	.	C	A	2715.77	PASS	.	.
Chr4	1363967	.	C	A	3910.77	PASS	.	.
Chr4	1364179	.	T	A	2609.77	PASS	.	.
Chr4	1364333	.	C	A	2139.77	PASS	.	.
Chr4	1364502	.	T	A	3584.77	PASS	.	.
Chr4	1364648	.	T	A	1632.77	PASS	.	.
Chr4	1364687	.	C	T	2609.77	PASS	.	.
Chr4	1364701	.	A	G	2716.77	PASS	.	.
Chr4	1364705	.	A	T	2716.77	PASS	.	.
Chr4	1364752	.	C	G	1742.77	PASS	.	.
Chr4	1364922	.	C	A	2885.77	PASS	.	.
Chr4	1364942	.	G	C	2885.77	PASS	.	.
Chr4	1364978	.	G	A	2680.77	PASS	.	.
Chr4	1365002	.	G	A	2560.77	PASS	.	.
Chr4	1365141	.	G	A	2187.77	PASS	.	.
Chr4	1365317	.	A	G	1980.77	PASS	.	.
Chr4	1365527	.	C	A	1682.77	PASS	.	.
Chr4	1365597	.	A	T	1726.77	PASS	.	.
Chr4	1365646	.	G	A	1069.77	PASS	.	.
Chr4	1365834	.	C	T	283.77	PASS	.	.
Chr4	1365835	.	C	T	280.77	PASS	.	.
Chr4	1365853	.	G	A	523.77	PASS	.	.
Chr4	1365866	.	G	T	574.77	PASS	.	.
Chr4	1365910	.	C	T	291.77	PASS	.	.
Chr4	1365947	.	A	T	900.77	PASS	.	.
Chr4	1365972	.	G	C	1053.77	PASS	.	.
Chr4	1365992	.	T	A	3338.77	PASS	.	.
Chr4	1366003	.	C	T	973.77	PASS	.	.
Chr4	1366033	.	C	T	1076.77	PASS	.	.
Chr4	1366057	.	C	T	333.77	PASS	.	.
Chr4	1366062	.	G	C	336.77	PASS	.	.
Chr4	1366075	.	T	G	2260.77	PASS	.	.
Chr4	1366122	.	A	G	1408.77	PASS	.	.
Chr4	1366123	.	C	T	190.77	PASS	.	.
Chr4	1366146	.	T	C	331.78	PASS	.	.
Chr4	1366250	.	G	A	1591.77	PASS	.	.
Chr4	1366273	.	C	A	2046.77	PASS	.	.
Chr4	1366276	.	T	A	2026.77	PASS	.	.
Chr4	1366323	.	A	T	2768.77	PASS	.	.
Chr4	1366325	.	A	T	2768.77	PASS	.	.
Chr4	1366458	.	A	G	2174.77	PASS	.	.
Chr4	1366607	.	C	T	3297.77	PASS	.	.
Chr4	1366668	.	A	G	3342.77	PASS	.	.
Chr4	1366680	.	T	A	3062.77	PASS	.	.
Chr4	1366705	.	T	C	4878.77	PASS	.	.
Chr4	1366706	.	G	A	4901.77	PASS	.	.
Chr4	1366711	.	C	T	4643.77	PASS	.	.
Chr4	1366735	.	A	G	2323.77	PASS	.	.
Chr4	1366762	.	C	T	2118.77	PASS	.	.
Chr4	1366791	.	T	A	1899.77	PASS	.	.
Chr4	1366802	.	T	C	1839.77	PASS	.	.
Chr4	1366829	.	A	G	1892.77	PASS	.	.
Chr4	1366933	.	C	T	2558.77	PASS	.	.
Chr4	1367130	.	C	G	2376.77	PASS	.	.
Chr4	1367509	.	T	G	3261.77	PASS	.	.
Chr4	1367603	.	A	G	2762.77	PASS	.	.
Chr4	1367680	.	G	C	3003.77	PASS	.	.
Chr4	1367700	.	A	T	4840.77	PASS	.	.
Chr4	1367701	.	C	T	4840.77	PASS	.	.
Chr4	1367709	.	T	A	4832.77	PASS	.	.
Chr4	1367711	.	T	C	4787.77	PASS	.	.
Chr4	1367831	.	C	T	3764.77	PASS	.	.
Chr4	1367920	.	A	G	3093.77	PASS	.	.
Chr4	1367998	.	G	A	3336.77	PASS	.	.
Chr4	1368043	.	G	A	3554.77	PASS	.	.
Chr4	1368116	.	C	G	3528.77	PASS	.	.
Chr4	1368367	.	C	T	5212.77	PASS	.	.
Chr4	1368369	.	A	C	5222.77	PASS	.	.
Chr4	1368384	.	G	A	3309.77	PASS	.	.
Chr4	1368404	.	G	A	5164.77	PASS	.	.
Chr4	1368414	.	A	G	4711.77	PASS	.	.
Chr4	1368426	.	C	G	3009.77	PASS	.	.
Chr4	1368560	.	A	G	3286.77	PASS	.	.
Chr4	1368585	.	A	G	2908.77	PASS	.	.
Chr4	1368603	.	A	G	2924.77	PASS	.	.
Chr4	1368862	.	C	T	3159.77	PASS	.	.
Chr4	1368961	.	C	T	3316.77	PASS	.	.
Chr4	1369334	.	C	A	3434.77	PASS	.	.
Chr4	1369369	.	G	A	3060.77	PASS	.	.
Chr4	1369509	.	A	G	4966.77	PASS	.	.
Chr4	1369519	.	A	T	5053.77	PASS	.	.
Chr4	1369520	.	A	T	4992.77	PASS	.	.
Chr4	1369521	.	A	T	4966.77	PASS	.	.
Chr4	1369599	.	T	A	3040.77	PASS	.	.
Chr4	1369622	.	T	C	3114.77	PASS	.	.
Chr4	1369711	.	T	G	3333.77	PASS	.	.
Chr4	1369731	.	C	G	3495.77	PASS	.	.
Chr4	1369745	.	A	G	3480.77	PASS	.	.
Chr4	1370257	.	G	A	2962.77	PASS	.	.
Chr4	1370303	.	G	A	6152.77	PASS	.	.
Chr4	1370312	.	T	A	6292.77	PASS	.	.
Chr4	1370403	.	G	A	3129.77	PASS	.	.
Chr4	1370492	.	A	C	5504.77	PASS	.	.
Chr4	1370501	.	G	A	5243.77	PASS	.	.
Chr4	1370508	.	T	C	5232.77	PASS	.	.
Chr4	1370986	.	A	G	3800.77	PASS	.	.
Chr4	1371034	.	G	A	6391.77	PASS	.	.
Chr4	1371037	.	A	G	6391.77	PASS	.	.
Chr4	1371431	.	C	T	4679.77	PASS	.	.
Chr4	1371766	.	T	C	4457.77	PASS	.	.
Chr4	1371837	.	G	A	4121.77	PASS	.	.
Chr4	1371910	.	A	C	4797.77	PASS	.	.
Chr4	1371916	.	A	C	4908.77	PASS	.	.
Chr4	1371926	.	C	T	4876.77	PASS	.	.
Chr4	1371927	.	G	C	4876.77	PASS	.	.
Chr4	1371950	.	T	G	4328.77	PASS	.	.
Chr4	1371952	.	G	T	4328.77	PASS	.	.
Chr4	1372037	.	G	A	3111.77	PASS	.	.
Chr4	1372114	.	A	C	3511.77	PASS	.	.
Chr4	1372127	.	C	A	3761.77	PASS	.	.
Chr4	1372206	.	A	C	4156.77	PASS	.	.
Chr4	1372207	.	T	A	4156.77	PASS	.	.
Chr4	1372210	.	A	T	4184.77	PASS	.	.
Chr4	1372426	.	T	C	1177.77	PASS	.	.
Chr4	1372540	.	T	G	187.78	PASS	.	.
Chr4	1372623	.	C	T	368.77	PASS	.	.
Chr4	1372636	.	A	G	446.77	PASS	.	.
Chr4	1372684	.	A	C	574.77	PASS	.	.
Chr4	1372734	.	G	A	1321.77	PASS	.	.
Chr4	1372806	.	A	T	521.77	PASS	.	.
Chr4	1372809	.	G	A	495.77	PASS	.	.
Chr4	1372814	.	A	C	462.77	PASS	.	.
Chr4	1372826	.	C	A	152.03	PASS	.	.
Chr4	1372953	.	G	T	62.74	PASS	.	.
Chr4	1372961	.	G	T	115.03	PASS	.	.
Chr4	1373015	.	A	T	533.77	PASS	.	.
Chr4	1373102	.	T	C	1286.77	PASS	.	.
Chr4	1373202	.	A	G	2391.77	PASS	.	.
Chr4	1373211	.	T	C	2518.77	PASS	.	.
Chr4	1373311	.	C	T	5191.77	PASS	.	.
Chr4	1373328	.	T	G	5739.77	PASS	.	.
Chr4	1373345	.	G	A	5330.77	PASS	.	.
Chr4	1373346	.	T	A	5330.77	PASS	.	.
Chr4	1373401	.	T	C	5170.77	PASS	.	.
Chr4	1373404	.	T	C	5143.77	PASS	.	.
Chr4	1373444	.	A	T	2753.77	PASS	.	.
Chr4	1373474	.	A	G	2470.77	PASS	.	.
Chr4	1373523	.	G	A	2766.77	PASS	.	.
Chr4	1373554	.	C	T	2955.77	PASS	.	.
Chr4	1373729	.	G	C	4651.77	PASS	.	.
Chr4	1373746	.	G	A	4545.77	PASS	.	.
Chr4	1373757	.	T	C	4346.77	PASS	.	.
Chr4	1373931	.	A	G	2861.77	PASS	.	.
Chr4	1373984	.	T	G	5367.77	PASS	.	.
Chr4	1373985	.	C	A	5394.77	PASS	.	.
Chr4	1373993	.	C	T	5285.77	PASS	.	.
Chr4	1374068	.	G	T	4372.77	PASS	.	.
Chr4	1374085	.	A	T	4405.77	PASS	.	.
Chr4	1374335	.	G	A	2330.77	PASS	.	.
Chr4	1374534	.	A	G	1927.77	PASS	.	.
Chr4	1374693	.	C	T	2474.77	PASS	.	.
Chr4	1375700	.	T	G	2207.77	PASS	.	.
Chr4	1376062	.	C	T	3189.78	PASS	.	.
Chr4	1376130	.	G	A	3666.77	PASS	.	.
Chr4	1376240	.	G	T	3328.77	PASS	.	.
Chr4	1377018	.	C	G	2797.77	PASS	.	.
Chr4	1377280	.	G	A	5539.77	PASS	.	.
Chr4	1377282	.	C	T	5538.77	PASS	.	.
Chr4	1377499	.	C	G	3456.77	PASS	.	.
Chr4	1377711	.	A	T	3615.77	PASS	.	.
Chr4	1377731	.	C	G	6385.77	PASS	.	.
Chr4	1377735	.	T	C	6420.77	PASS	.	.
Chr4	1377743	.	C	A	6361.77	PASS	.	.
Chr4	1377745	.	G	A	6252.77	PASS	.	.
Chr4	1377787	.	T	C	3754.77	PASS	.	.
Chr4	1377811	.	G	A	3881.77	PASS	.	.
Chr4	1377841	.	C	A	6962.77	PASS	.	.
Chr4	1377847	.	T	A	6961.77	PASS	.	.
Chr4	1377898	.	A	T	3847.77	PASS	.	.
Chr4	1378592	.	C	T	3856.77	PASS	.	.
Chr4	1378722	.	A	C	2685.77	PASS	.	.
Chr4	1378764	.	A	C	2259.77	PASS	.	.
Chr4	1378802	.	C	A	1699.77	PASS	.	.
Chr4	1378830	.	C	A	531.77	PASS	.	.
Chr4	1379301	.	A	C	605.77	PASS	.	.
Chr4	1379708	.	A	C	3152.77	PASS	.	.
Chr4	1379976	.	A	T	5051.77	PASS	.	.
Chr4	1379997	.	C	T	4952.77	PASS	.	.
Chr4	1380030	.	T	C	5146.77	PASS	.	.
Chr4	1380038	.	T	A	4944.77	PASS	.	.
Chr4	1380148	.	C	T	5101.77	PASS	.	.
Chr4	1380320	.	G	A	3198.81	PASS	.	.
Chr4	1380346	.	A	G	5690.77	PASS	.	.
Chr4	1380352	.	A	C	5935.77	PASS	.	.
Chr4	1380361	.	T	C	5731.77	PASS	.	.
Chr4	1380512	.	C	T	3434.77	PASS	.	.
Chr4	1380580	.	A	C	5783.77	PASS	.	.
Chr4	1380600	.	A	G	6434.77	PASS	.	.
Chr4	1380613	.	T	C	5965.77	PASS	.	.
Chr4	1380775	.	T	G	3461.77	PASS	.	.
Chr4	1380833	.	C	T	3246.77	PASS	.	.
Chr4	1380873	.	C	T	5480.77	PASS	.	.
Chr4	1380879	.	G	A	5567.77	PASS	.	.
Chr4	1381140	.	G	A	5519.77	PASS	.	.
Chr4	1381160	.	C	T	5739.77	PASS	.	.
Chr4	1381206	.	C	T	5322.77	PASS	.	.
Chr4	1381227	.	G	A	5403.77	PASS	.	.
Chr4	1381236	.	T	C	4902.77	PASS	.	.
Chr4	1381476	.	A	C	3629.77	PASS	.	.
Chr4	1381565	.	C	T	5500.77	PASS	.	.
Chr4	1381617	.	T	A	3145.77	PASS	.	.
Chr4	1381663	.	G	A	4831.77	PASS	.	.
Chr4	1381688	.	A	T	5397.77	PASS	.	.
Chr4	1381690	.	A	T	5372.77	PASS	.	.
Chr4	1382094	.	T	C	3365.77	PASS	.	.
Chr4	1382524	.	G	C	2801.77	PASS	.	.
Chr4	1383498	.	T	A	3015.77	PASS	.	.
Chr4	1384228	.	T	A	3302.77	PASS	.	.
Chr4	1385171	.	A	G	2493.77	PASS	.	.
Chr4	1386755	.	G	C	3318.77	PASS	.	.
Chr4	1386978	.	C	A	2722.77	PASS	.	.
Chr4	1387630	.	A	G	3510.77	PASS	.	.
Chr4	1387741	.	A	T	3867.77	PASS	.	.
Chr4	1387927	.	C	G	3243.77	PASS	.	.
Chr4	1388138	.	T	A	2783.77	PASS	.	.
Chr4	1388162	.	G	C	4555.77	PASS	.	.
Chr4	1388171	.	G	A	4571.77	PASS	.	.
Chr4	1388650	.	C	T	3705.77	PASS	.	.
Chr4	1389084	.	C	T	3200.06	PASS	.	.
Chr4	1389849	.	A	G	2561.77	PASS	.	.
Chr4	1390460	.	A	G	3169.77	PASS	.	.
Chr4	1390494	.	G	A	3162.77	PASS	.	.
Chr4	1390603	.	G	C	4343.77	PASS	.	.
Chr4	1390605	.	T	A	4343.77	PASS	.	.
Chr4	1390710	.	C	T	2952.77	PASS	.	.
Chr4	1391145	.	C	T	5329.77	PASS	.	.
Chr4	1391164	.	G	A	5688.77	PASS	.	.
Chr4	1391271	.	C	T	4010.77	PASS	.	.
Chr4	1391337	.	T	G	3897.77	PASS	.	.
Chr4	1392000	.	A	T	2831.77	PASS	.	.
Chr4	1392100	.	G	A	2805.77	PASS	.	.
Chr4	1392476	.	G	C	3944.77	PASS	.	.
Chr4	1392738	.	A	T	3494.77	PASS	.	.
Chr4	1392763	.	G	T	3357.77	PASS	.	.
Chr4	1393501	.	G	A	2783.77	PASS	.	.
Chr4	1395757	.	G	A	2863.77	PASS	.	.
Chr4	1395866	.	T	C	4492.77	PASS	.	.
Chr4	1395869	.	T	A	4465.77	PASS	.	.
Chr4	1396108	.	A	G	3439.77	PASS	.	.
Chr4	1396166	.	T	C	3295.77	PASS	.	.
Chr4	1396324	.	G	C	97.77	PASS	.	.
Chr4	1396403	.	A	T	3390.77	PASS	.	.
Chr4	1396543	.	A	C	220.77	PASS	.	.
Chr4	1396584	.	G	A	169.77	PASS	.	.
Chr4	1397028	.	G	A	3057.77	PASS	.	.
Chr4	1397336	.	G	C	2275.77	PASS	.	.
Chr4	1397400	.	A	G	2178.77	PASS	.	.
Chr4	1397429	.	A	G	2138.77	PASS	.	.
Chr4	1397516	.	G	A	3646.77	PASS	.	.
Chr4	1397528	.	C	T	3686.77	PASS	.	.
Chr4	1397708	.	G	A	1600.77	PASS	.	.
Chr4	1397847	.	C	T	1589.77	PASS	.	.
Chr4	1397954	.	A	G	1983.77	PASS	.	.
Chr4	1398389	.	C	G	2610.77	PASS	.	.
Chr4	1399004	.	T	G	4368.77	PASS	.	.
Chr4	1399235	.	G	A	4178.77	PASS	.	.
Chr4	1399307	.	G	T	6755.77	PASS	.	.
Chr4	1399308	.	A	C	6709.77	PASS	.	.
Chr4	1399309	.	G	T	6708.77	PASS	.	.
Chr4	1399779	.	A	G	3693.77	PASS	.	.
Chr4	1399999	.	T	G	3972.77	PASS	.	.
Chr4	1400603	.	A	C	5354.77	PASS	.	.
Chr4	1400616	.	A	G	5170.77	PASS	.	.
Chr4	1400695	.	G	A	5449.77	PASS	.	.
Chr4	1400697	.	T	A	2198.77	PASS	.	.
Chr4	1400857	.	C	T	3944.77	PASS	.	.
Chr4	1400994	.	T	G	3668.77	PASS	.	.
Chr4	1401345	.	A	G	3228.29	PASS	.	.
Chr4	1403111	.	T	C	2987.77	PASS	.	.
Chr4	1404999	.	T	C	3167.77	PASS	.	.
Chr4	1407579	.	C	G	3417.77	PASS	.	.
Chr4	1407644	.	G	A	5589.77	PASS	.	.
Chr4	1407650	.	C	A	5940.77	PASS	.	.
Chr4	1407659	.	T	A	6001.77	PASS	.	.
Chr4	1407680	.	A	G	6226.77	PASS	.	.
Chr4	1408081	.	C	T	3544.77	PASS	.	.
Chr4	1408450	.	C	T	2792.77	PASS	.	.
Chr4	1408728	.	C	T	5187.77	PASS	.	.
Chr4	1408753	.	T	A	5469.77	PASS	.	.
Chr4	1408755	.	T	C	5426.77	PASS	.	.
Chr4	1408779	.	C	G	5308.77	PASS	.	.
Chr4	1409094	.	C	A	6478.77	PASS	.	.
Chr4	1409108	.	C	T	6281.77	PASS	.	.
Chr4	1409146	.	C	T	5788.77	PASS	.	.
Chr4	1409160	.	T	C	5627.77	PASS	.	.
Chr4	1409410	.	A	G	3624.77	PASS	.	.
Chr4	1409422	.	T	A	5813.77	PASS	.	.
Chr4	1409428	.	T	C	5810.77	PASS	.	.
Chr4	1409597	.	A	G	3483.77	PASS	.	.
Chr4	1409661	.	C	A	3264.77	PASS	.	.
Chr4	1410223	.	C	T	2698.77	PASS	.	.
Chr4	1412066	.	C	G	3068.77	PASS	.	.
Chr4	1412851	.	C	G	3533.77	PASS	.	.
Chr4	1413055	.	G	A	3275.77	PASS	.	.
Chr4	1413127	.	G	C	2796.77	PASS	.	.
Chr4	1413439	.	C	A	3216.73	PASS	.	.
Chr4	1413745	.	T	C	3531.77	PASS	.	.
Chr4	1414013	.	A	C	3125.77	PASS	.	.
Chr4	1414182	.	T	A	2975.77	PASS	.	.
Chr4	1414245	.	A	G	2644.77	PASS	.	.
Chr4	1414488	.	C	T	3416.77	PASS	.	.
Chr4	1414609	.	C	T	5990.77	PASS	.	.
Chr4	1415088	.	G	C	3011.77	PASS	.	.
Chr4	1415313	.	T	C	3280.77	PASS	.	.
Chr4	1415435	.	T	G	5434.77	PASS	.	.
Chr4	1415436	.	G	A	5569.77	PASS	.	.
Chr4	1415442	.	A	G	5572.77	PASS	.	.
Chr4	1415801	.	A	T	4835.77	PASS	.	.
Chr4	1415803	.	G	T	4835.77	PASS	.	.
Chr4	1416303	.	G	T	2805.77	PASS	.	.
Chr4	1416482	.	A	C	3365.77	PASS	.	.
Chr4	1416498	.	G	T	5419.77	PASS	.	.
Chr4	1416502	.	G	T	5553.77	PASS	.	.
Chr4	1416507	.	A	C	5440.77	PASS	.	.
Chr4	1416508	.	A	T	5395.77	PASS	.	.
Chr4	1417005	.	A	T	3637.77	PASS	.	.
Chr4	1417041	.	G	A	3513.77	PASS	.	.
Chr4	1417204	.	G	A	3711.77	PASS	.	.
Chr4	1417536	.	G	A	3925.77	PASS	.	.
Chr4	1417572	.	A	T	3914.77	PASS	.	.
Chr4	1417601	.	A	G	4110.77	PASS	.	.
Chr4	1420727	.	T	A	2897.77	PASS	.	.
Chr4	1421326	.	C	A	2960.77	PASS	.	.
Chr4	1421746	.	C	T	3790.77	PASS	.	.
Chr4	1422786	.	G	A	3733.77	PASS	.	.
Chr4	1422908	.	T	C	3668.77	PASS	.	.
Chr4	1423443	.	C	A	3769.77	PASS	.	.
Chr4	1423529	.	G	C	3244.77	PASS	.	.
Chr4	1425326	.	C	T	5703.77	PASS	.	.
Chr4	1425329	.	T	G	5676.77	PASS	.	.
Chr4	1426951	.	C	A	2599.77	PASS	.	.
Chr4	1426986	.	T	C	2505.77	PASS	.	.
Chr4	1428046	.	A	G	2948.77	PASS	.	.
Chr4	1428458	.	C	T	3575.77	PASS	.	.
Chr4	1429414	.	A	T	3230.05	PASS	.	.
Chr4	1431285	.	C	A	2420.77	PASS	.	.
Chr4	1431913	.	T	C	3889.77	PASS	.	.
Chr4	1432609	.	A	G	2624.77	PASS	.	.
Chr4	1433622	.	A	C	3769.77	PASS	.	.
Chr4	1434036	.	G	A	6044.77	PASS	.	.
Chr4	1434043	.	A	G	6048.77	PASS	.	.
Chr4	1434067	.	A	G	6213.77	PASS	.	.
Chr4	1434068	.	T	C	6194.77	PASS	.	.
Chr4	1434350	.	T	A	3585.77	PASS	.	.
Chr4	1434390	.	T	G	3645.77	PASS	.	.
Chr4	1434697	.	G	T	3697.77	PASS	.	.
Chr4	1435093	.	T	A	3451.77	PASS	.	.
Chr4	1435119	.	G	A	3393.77	PASS	.	.
Chr4	1435213	.	G	C	3562.77	PASS	.	.
Chr4	1435332	.	T	G	3748.77	PASS	.	.
Chr4	1435455	.	C	T	4684.77	PASS	.	.
Chr4	1435486	.	C	T	4717.77	PASS	.	.
Chr4	1435637	.	T	C	4068.77	PASS	.	.
Chr4	1435650	.	A	G	4566.77	PASS	.	.
Chr4	1435652	.	A	C	4075.77	PASS	.	.
Chr4	1435712	.	C	T	3077.77	PASS	.	.
Chr4	1435791	.	C	T	3061.77	PASS	.	.
Chr4	1435827	.	A	G	3115.77	PASS	.	.
Chr4	1436029	.	A	T	4337.77	PASS	.	.
Chr4	1436034	.	G	A	4388.77	PASS	.	.
Chr4	1436120	.	G	A	5697.77	PASS	.	.
Chr4	1436128	.	A	T	5798.77	PASS	.	.
Chr4	1436163	.	G	T	5783.77	PASS	.	.
Chr4	1436178	.	T	G	5720.77	PASS	.	.
Chr4	1436179	.	G	A	5675.77	PASS	.	.
Chr4	1436228	.	C	T	3534.77	PASS	.	.
Chr4	1436313	.	G	T	3690.77	PASS	.	.
Chr4	1436547	.	G	T	4188.77	PASS	.	.
Chr4	1437798	.	T	C	2509.77	PASS	.	.
Chr4	1438142	.	G	A	3630.77	PASS	.	.
Chr4	1438148	.	C	T	3603.77	PASS	.	.
Chr4	1438191	.	T	C	4454.77	PASS	.	.
Chr4	1438210	.	A	G	4700.77	PASS	.	.
Chr4	1438214	.	T	C	4554.77	PASS	.	.
Chr4	1438220	.	A	C	4599.77	PASS	.	.
Chr4	1438224	.	A	G	4734.77	PASS	.	.
Chr4	1438230	.	G	A	4426.77	PASS	.	.
Chr4	1438232	.	G	A	4426.77	PASS	.	.
Chr4	1438245	.	T	G	4201.77	PASS	.	.
Chr4	1438262	.	T	C	3803.77	PASS	.	.
Chr4	1438367	.	A	C	2797.77	PASS	.	.
Chr4	1438399	.	G	T	4804.77	PASS	.	.
Chr4	1438419	.	T	G	387.77	PASS	.	.
Chr4	1438440	.	A	T	480.77	PASS	.	.
Chr4	1438456	.	A	G	639.77	PASS	.	.
Chr4	1438479	.	G	A	726.77	PASS	.	.
Chr4	1438499	.	G	T	730.77	PASS	.	.
Chr4	1438521	.	A	G	3123.77	PASS	.	.
Chr4	1438556	.	C	A	972.77	PASS	.	.
Chr4	1438560	.	T	G	966.77	PASS	.	.
Chr4	1438671	.	G	C	736.77	PASS	.	.
Chr4	1438776	.	T	G	2654.77	PASS	.	.
Chr4	1438803	.	A	G	2663.77	PASS	.	.
Chr4	1438947	.	G	A	2874.77	PASS	.	.
Chr4	1439004	.	A	G	5199.77	PASS	.	.
Chr4	1439017	.	G	A	5281.77	PASS	.	.
Chr4	1439024	.	G	A	5146.77	PASS	.	.
Chr4	1439034	.	A	G	5085.77	PASS	.	.
Chr4	1439045	.	T	C	4932.77	PASS	.	.
Chr4	1439046	.	C	A	4842.77	PASS	.	.
Chr4	1439156	.	C	T	4371.77	PASS	.	.
Chr4	1439162	.	C	T	4389.77	PASS	.	.
Chr4	1439174	.	C	T	4272.77	PASS	.	.
Chr4	1439204	.	A	G	4400.77	PASS	.	.
Chr4	1439237	.	A	G	4426.77	PASS	.	.
Chr4	1439241	.	A	G	4291.77	PASS	.	.
Chr4	1439327	.	T	A	2927.77	PASS	.	.
Chr4	1439334	.	T	A	2877.77	PASS	.	.
Chr4	1439347	.	T	C	2491.77	PASS	.	.
Chr4	1439367	.	T	A	1996.77	PASS	.	.
Chr4	1439369	.	A	T	1951.77	PASS	.	.
Chr4	1439378	.	C	T	1591.77	PASS	.	.
Chr4	1439382	.	A	G	1546.77	PASS	.	.
Chr4	1439386	.	C	T	1366.77	PASS	.	.
Chr4	1439416	.	G	C	736.77	PASS	.	.
Chr4	1439426	.	T	C	1276.77	PASS	.	.
Chr4	1439449	.	G	C	2266.77	PASS	.	.
Chr4	1439450	.	A	G	2266.77	PASS	.	.
Chr4	1439471	.	G	A	3031.77	PASS	.	.
Chr4	1439480	.	G	A	3194.83	PASS	.	.
Chr4	1439487	.	A	T	3259.77	PASS	.	.
Chr4	1439542	.	C	G	2878.77	PASS	.	.
Chr4	1439607	.	A	G	5307.77	PASS	.	.
Chr4	1439698	.	T	G	2751.77	PASS	.	.
Chr4	1439945	.	G	C	3300.77	PASS	.	.
Chr4	1440045	.	C	A	2882.77	PASS	.	.
Chr4	1440064	.	T	C	4601.77	PASS	.	.
Chr4	1440066	.	T	C	4601.77	PASS	.	.
Chr4	1440254	.	A	T	6524.77	PASS	.	.
Chr4	1440262	.	G	A	6827.77	PASS	.	.
Chr4	1440267	.	T	A	6800.77	PASS	.	.
Chr4	1440274	.	T	C	6653.77	PASS	.	.
Chr4	1440361	.	G	A	6246.77	PASS	.	.
Chr4	1440368	.	T	C	6046.77	PASS	.	.
Chr4	1440369	.	C	T	6001.77	PASS	.	.
Chr4	1440378	.	C	T	5911.77	PASS	.	.
Chr4	1440388	.	C	T	5765.77	PASS	.	.
Chr4	1440392	.	T	C	5683.77	PASS	.	.
Chr4	1440546	.	T	G	3485.77	PASS	.	.
Chr4	1440963	.	A	G	7487.77	PASS	.	.
Chr4	1440984	.	A	T	7002.77	PASS	.	.
Chr4	1441023	.	A	G	5815.77	PASS	.	.
Chr4	1441033	.	T	A	5663.77	PASS	.	.
Chr4	1441078	.	A	C	5049.77	PASS	.	.
Chr4	1441087	.	C	A	5195.77	PASS	.	.
Chr4	1441275	.	C	T	3996.77	PASS	.	.
Chr4	1442599	.	T	C	3268.77	PASS	.	.
Chr4	1442656	.	T	G	5301.77	PASS	.	.
Chr4	1442672	.	A	G	5507.77	PASS	.	.
Chr4	1442680	.	C	A	5362.77	PASS	.	.
Chr4	1442765	.	G	T	4690.77	PASS	.	.
Chr4	1442775	.	C	T	5016.77	PASS	.	.
Chr4	1442785	.	C	T	4851.77	PASS	.	.
Chr4	1442792	.	G	A	4808.77	PASS	.	.
Chr4	1443121	.	A	G	2763.77	PASS	.	.
Chr4	1443256	.	C	G	3378.77	PASS	.	.
Chr4	1443269	.	T	C	3571.77	PASS	.	.
Chr4	1443274	.	C	T	3481.77	PASS	.	.
Chr4	1443370	.	C	T	1270.77	PASS	.	.
Chr4	1443385	.	A	C	1315.77	PASS	.	.
Chr4	1445758	.	T	C	5380.77	PASS	.	.
Chr4	1445766	.	A	G	5385.77	PASS	.	.
Chr4	1445857	.	G	C	5365.77	PASS	.	.
Chr4	1445970	.	C	T	4762.77	PASS	.	.
Chr4	1446046	.	A	C	4571.77	PASS	.	.
Chr4	1446051	.	G	A	4544.77	PASS	.	.
Chr4	1446112	.	T	A	2587.77	PASS	.	.
Chr4	1446258	.	G	A	2719.77	PASS	.	.
Chr4	1446276	.	G	A	2915.77	PASS	.	.
Chr4	1446290	.	A	G	5127.77	PASS	.	.
Chr4	1446291	.	T	A	5217.77	PASS	.	.
Chr4	1446295	.	A	T	5225.77	PASS	.	.
Chr4	1446297	.	A	G	5180.77	PASS	.	.
Chr4	1446313	.	C	A	3099.77	PASS	.	.
Chr4	1446353	.	A	G	5026.77	PASS	.	.
Chr4	1446354	.	T	A	5026.77	PASS	.	.
Chr4	1446361	.	T	A	5072.77	PASS	.	.
Chr4	1446373	.	A	C	2849.77	PASS	.	.
Chr4	1446389	.	C	T	2910.77	PASS	.	.
Chr4	1446417	.	G	A	4628.77	PASS	.	.
Chr4	1446421	.	T	A	4601.77	PASS	.	.
Chr4	1446424	.	C	A	4427.77	PASS	.	.
Chr4	1446671	.	G	C	2487.77	PASS	.	.
Chr4	1446727	.	G	A	2033.77	PASS	.	.
Chr4	1446758	.	A	G	3057.77	PASS	.	.
Chr4	1446763	.	G	C	2401.77	PASS	.	.
Chr4	1446767	.	T	G	2536.77	PASS	.	.
Chr4	1446803	.	T	G	1671.77	PASS	.	.
Chr4	1447005	.	T	C	2790.77	PASS	.	.
Chr4	1447200	.	C	T	3542.77	PASS	.	.
Chr4	1447486	.	C	T	4400.77	PASS	.	.
Chr4	1447507	.	G	A	4280.77	PASS	.	.
Chr4	1447551	.	C	A	4294.77	PASS	.	.
Chr4	1447562	.	T	A	4478.77	PASS	.	.
Chr4	1447568	.	T	C	4568.77	PASS	.	.
Chr4	1447570	.	T	C	4549.77	PASS	.	.
Chr4	1448280	.	G	A	84.03	PASS	.	.
Chr4	1450087	.	A	G	59.28	PASS	.	.
Chr4	1450148	.	C	T	196.90	PASS	.	.
Chr4	1450157	.	A	G	196.90	PASS	.	.
Chr4	1450172	.	C	G	196.90	PASS	.	.
Chr4	1450267	.	A	G	43.74	PASS	.	.
Chr4	1450276	.	C	T	18.59	PASS	.	.
Chr4	1450510	.	G	A	88.77	PASS	.	.
Chr4	1450546	.	G	A	78.77	PASS	.	.
Chr4	1450726	.	C	T	17.91	PASS	.	.
Chr4	1450784	.	T	G	25.75	PASS	.	.
Chr4	1450800	.	A	G	25.75	PASS	.	.
Chr4	1452925	.	C	A	130.84	PASS	.	.
Chr4	1452991	.	G	A	104.90	PASS	.	.
Chr4	1453002	.	C	T	58.03	PASS	.	.
Chr4	1453040	.	C	A	36.28	PASS	.	.
Chr4	1453060	.	T	C	62.74	PASS	.	.
Chr4	1453066	.	G	A	62.74	PASS	.	.
Chr4	1453073	.	A	C	62.74	PASS	.	.
Chr4	1453141	.	A	G	82.03	PASS	.	.
Chr4	1453159	.	T	A	225.84	PASS	.	.
Chr4	1453166	.	C	T	225.84	PASS	.	.
Chr4	1453194	.	G	T	519.77	PASS	.	.
Chr4	1453219	.	T	C	806.77	PASS	.	.
Chr4	1453333	.	A	T	999.77	PASS	.	.
Chr4	1453452	.	A	G	1519.77	PASS	.	.
Chr4	1453464	.	G	C	1586.77	PASS	.	.
Chr4	1453622	.	G	T	96.77	PASS	.	.
Chr4	1453713	.	G	A	36.77	PASS	.	.
Chr4	1453744	.	C	A	541.77	PASS	.	.
Chr4	1453766	.	C	A	814.77	PASS	.	.
Chr4	1453773	.	A	G	792.77	PASS	.	.
Chr4	1453783	.	T	G	711.77	PASS	.	.
Chr4	1453784	.	T	A	711.77	PASS	.	.
Chr4	1453869	.	A	G	137.77	PASS	.	.
Chr4	1453907	.	C	T	98.77	PASS	.	.
Chr4	1453920	.	A	G	151.77	PASS	.	.
Chr4	1453978	.	C	G	57.77	PASS	.	.
Chr4	1454012	.	A	G	90.28	PASS	.	.
Chr4	1454025	.	C	T	62.74	PASS	.	.
Chr4	1455369	.	T	A	21.77	PASS	.	.
Chr4	1455421	.	C	T	12.05	PASS	.	.
Chr4	1455479	.	C	T	169.77	PASS	.	.
Chr4	1455480	.	C	A	169.77	PASS	.	.
Chr4	1455483	.	T	A	169.77	PASS	.	.
Chr4	1455521	.	C	G	105.77	PASS	.	.
Chr4	1455537	.	C	G	90.77	PASS	.	.
Chr4	1455541	.	G	A	96.77	PASS	.	.
Chr4	1455669	.	A	G	43.85	PASS	.	.
Chr4	1455705	.	G	T	93.77	PASS	.	.
Chr4	1455745	.	C	T	13.95	PASS	.	.
Chr4	1455802	.	C	T	50.77	PASS	.	.
Chr4	1455840	.	C	T	52.85	PASS	.	.
Chr4	1456044	.	C	T	81.77	PASS	.	.
Chr4	1456103	.	A	G	124.77	PASS	.	.
Chr4	1456116	.	C	A	82.77	PASS	.	.
Chr4	1456132	.	G	A	33.77	PASS	.	.
Chr4	1456156	.	A	G	45.28	PASS	.	.
Chr4	1464311	.	A	T	3002.77	PASS	.	.
Chr4	1464323	.	C	T	3111.77	PASS	.	.
Chr4	1464324	.	T	G	3111.77	PASS	.	.
Chr4	1464327	.	C	T	3058.77	PASS	.	.
Chr4	1464349	.	G	A	3024.77	PASS	.	.
Chr4	1464430	.	A	T	2041.77	PASS	.	.
Chr4	1464585	.	G	C	2950.77	PASS	.	.
Chr4	1464599	.	A	G	3108.77	PASS	.	.
Chr4	1464641	.	G	C	3396.77	PASS	.	.
Chr4	1464643	.	C	T	3396.77	PASS	.	.
Chr4	1464832	.	G	A	4887.77	PASS	.	.
Chr4	1464866	.	C	T	2920.77	PASS	.	.
Chr4	1464887	.	T	C	3102.77	PASS	.	.
Chr4	1465100	.	T	C	2896.77	PASS	.	.
Chr4	1465412	.	T	G	2385.77	PASS	.	.
Chr4	1465466	.	G	A	2278.77	PASS	.	.
Chr4	1465499	.	G	C	2527.77	PASS	.	.
Chr4	1465895	.	T	C	3268.77	PASS	.	.
Chr4	1466154	.	C	A	3338.77	PASS	.	.
Chr4	1466194	.	T	C	2938.77	PASS	.	.
Chr4	1466350	.	T	G	3701.77	PASS	.	.
Chr4	1466626	.	C	T	3116.77	PASS	.	.
Chr4	1466653	.	C	T	3027.77	PASS	.	.
Chr4	1466689	.	G	A	2847.77	PASS	.	.
Chr4	1466803	.	T	C	2872.77	PASS	.	.
Chr4	1466911	.	G	T	2671.77	PASS	.	.
Chr4	1467533	.	C	A	2728.77	PASS	.	.
Chr4	1467912	.	G	C	3210.76	PASS	.	.
Chr4	1467953	.	G	A	2807.77	PASS	.	.
Chr4	1467968	.	C	T	3025.77	PASS	.	.
Chr4	1468144	.	C	T	2669.77	PASS	.	.
Chr4	1468245	.	G	C	3050.77	PASS	.	.
Chr4	1468273	.	T	C	3016.77	PASS	.	.
Chr4	1468288	.	G	A	2867.77	PASS	.	.
Chr4	1468303	.	C	T	4851.77	PASS	.	.
Chr4	1468306	.	C	T	4942.77	PASS	.	.
Chr4	1468411	.	T	A	3457.77	PASS	.	.
Chr4	1468443	.	C	A	4913.77	PASS	.	.
Chr4	1468451	.	A	C	4782.77	PASS	.	.
Chr4	1468490	.	T	A	3096.77	PASS	.	.
Chr4	1468626	.	A	G	2674.77	PASS	.	.
Chr4	1468700	.	G	A	4569.77	PASS	.	.
Chr4	1468705	.	T	C	4929.77	PASS	.	.
Chr4	1468718	.	C	A	5101.77	PASS	.	.
Chr4	1468724	.	C	A	5065.77	PASS	.	.
Chr4	1468764	.	C	G	2830.77	PASS	.	.
Chr4	1468810	.	A	G	3067.77	PASS	.	.
Chr4	1468917	.	G	A	2739.77	PASS	.	.
Chr4	1469303	.	G	T	3387.77	PASS	.	.
Chr4	1469414	.	A	C	3636.77	PASS	.	.
Chr4	1469590	.	A	G	3417.77	PASS	.	.
Chr4	1469815	.	G	A	3139.77	PASS	.	.
Chr4	1469915	.	A	G	2436.77	PASS	.	.
Chr4	1470078	.	A	G	2870.77	PASS	.	.
Chr4	1470228	.	G	C	2341.77	PASS	.	.
Chr4	1470405	.	C	A	2582.77	PASS	.	.
Chr4	1470915	.	T	A	2414.77	PASS	.	.
Chr4	1470953	.	T	A	2363.77	PASS	.	.
Chr4	1471205	.	C	T	3758.77	PASS	.	.
Chr4	1471284	.	T	A	3604.77	PASS	.	.
Chr4	1471311	.	C	T	3859.77	PASS	.	.
Chr4	1471355	.	T	C	3747.77	PASS	.	.
Chr4	1471386	.	C	T	4045.77	PASS	.	.
Chr4	1471473	.	C	T	4113.77	PASS	.	.
Chr4	1471847	.	G	C	5322.77	PASS	.	.
Chr4	1471915	.	C	T	3359.77	PASS	.	.
Chr4	1472035	.	T	A	3794.77	PASS	.	.
Chr4	1472093	.	G	A	3491.77	PASS	.	.
Chr4	1472162	.	G	A	3667.77	PASS	.	.
Chr4	1472208	.	A	G	5248.77	PASS	.	.
Chr4	1472222	.	C	T	5108.77	PASS	.	.
Chr4	1472399	.	G	A	1887.77	PASS	.	.
Chr4	1472408	.	A	C	6997.77	PASS	.	.
Chr4	1472432	.	A	T	5727.77	PASS	.	.
Chr4	1472470	.	C	T	2169.77	PASS	.	.
Chr4	1472485	.	T	A	8271.77	PASS	.	.
Chr4	1472487	.	A	T	8271.77	PASS	.	.
Chr4	1472522	.	A	G	5030.77	PASS	.	.
Chr4	1472722	.	T	G	1773.77	PASS	.	.
Chr4	1472769	.	T	A	3966.77	PASS	.	.
Chr4	1472779	.	A	G	1413.77	PASS	.	.
Chr4	1472905	.	T	C	3938.77	PASS	.	.
Chr4	1472934	.	C	T	518.77	PASS	.	.
Chr4	1472937	.	C	T	515.77	PASS	.	.
Chr4	1472969	.	A	G	368.77	PASS	.	.
Chr4	1472974	.	A	G	353.77	PASS	.	.
Chr4	1473036	.	T	C	66.77	PASS	.	.
Chr4	1473410	.	A	T	2066.77	PASS	.	.
Chr4	1473440	.	A	G	1677.77	PASS	.	.
Chr4	1473466	.	T	C	1480.77	PASS	.	.
Chr4	1473806	.	C	A	651.77	PASS	.	.
Chr4	1473832	.	C	G	779.77	PASS	.	.
Chr4	1473886	.	A	G	1312.77	PASS	.	.
Chr4	1473892	.	G	A	1319.77	PASS	.	.
Chr4	1473973	.	T	G	866.77	PASS	.	.
Chr4	1474161	.	G	A	2359.77	PASS	.	.
Chr4	1474287	.	C	T	804.77	PASS	.	.
Chr4	1474500	.	C	A	1165.77	PASS	.	.
Chr4	1474544	.	G	T	1070.77	PASS	.	.
Chr4	1474582	.	A	G	447.77	PASS	.	.
Chr4	1474589	.	T	C	448.77	PASS	.	.
Chr4	1474772	.	T	C	3126.77	PASS	.	.
Chr4	1474820	.	G	A	2369.77	PASS	.	.
Chr4	1474896	.	C	G	1045.77	PASS	.	.
Chr4	1474971	.	G	A	1006.77	PASS	.	.
Chr4	1475064	.	G	C	1649.77	PASS	.	.
Chr4	1475367	.	A	C	1296.77	PASS	.	.
Chr4	1475505	.	A	C	2538.77	PASS	.	.
Chr4	1475745	.	C	A	2011.77	PASS	.	.
Chr4	1475925	.	T	G	2940.77	PASS	.	.
Chr4	1476101	.	C	T	214.77	PASS	.	.
Chr4	1476278	.	C	T	126.84	PASS	.	.
Chr4	1476291	.	G	T	191.78	PASS	.	.
Chr4	1476345	.	T	C	299.77	PASS	.	.
Chr4	1476371	.	C	T	335.77	PASS	.	.
Chr4	1476448	.	G	T	1232.77	PASS	.	.
Chr4	1476492	.	C	T	1655.77	PASS	.	.
Chr4	1476527	.	A	G	1770.77	PASS	.	.
Chr4	1476574	.	C	A	2285.77	PASS	.	.
Chr4	1477045	.	C	T	2783.77	PASS	.	.
Chr4	1477086	.	T	C	4573.77	PASS	.	.
Chr4	1477233	.	C	T	3387.77	PASS	.	.
Chr4	1477774	.	T	A	1813.77	PASS	.	.
Chr4	1477775	.	T	A	5358.77	PASS	.	.
Chr4	1477783	.	T	A	5323.77	PASS	.	.
Chr4	1477897	.	C	A	7342.77	PASS	.	.
Chr4	1477902	.	C	A	7386.77	PASS	.	.
Chr4	1477939	.	C	A	7425.77	PASS	.	.
Chr4	1477953	.	C	A	7517.77	PASS	.	.
Chr4	1477959	.	T	A	7382.77	PASS	.	.
Chr4	1478004	.	G	A	4226.77	PASS	.	.
Chr4	1478344	.	C	T	2858.77	PASS	.	.
Chr4	1478498	.	C	T	3236.77	PASS	.	.
Chr4	1478542	.	T	C	2894.77	PASS	.	.
Chr4	1478694	.	T	G	3020.77	PASS	.	.
Chr4	1478741	.	A	G	3387.77	PASS	.	.
Chr4	1478792	.	C	T	3539.77	PASS	.	.
Chr4	1479106	.	C	T	3101.77	PASS	.	.
Chr4	1479156	.	C	T	4928.77	PASS	.	.
Chr4	1479164	.	G	T	4861.77	PASS	.	.
Chr4	1479169	.	T	A	7894.77	PASS	.	.
Chr4	1479194	.	A	G	4956.77	PASS	.	.
Chr4	1479201	.	C	T	5096.77	PASS	.	.
Chr4	1479220	.	A	G	3288.77	PASS	.	.
Chr4	1479261	.	A	T	5793.77	PASS	.	.
Chr4	1479875	.	C	T	5186.77	PASS	.	.
Chr4	1479885	.	A	G	5209.77	PASS	.	.
Chr4	1479956	.	G	A	1724.77	PASS	.	.
Chr4	1479958	.	G	A	5013.77	PASS	.	.
Chr4	1480085	.	A	T	2913.77	PASS	.	.
Chr4	1480097	.	C	T	3004.77	PASS	.	.
Chr4	1480145	.	C	T	2826.77	PASS	.	.
Chr4	1480207	.	C	T	2577.77	PASS	.	.
Chr4	1480356	.	A	C	2224.77	PASS	.	.
Chr4	1480596	.	A	G	5581.77	PASS	.	.
Chr4	1480608	.	T	C	5429.77	PASS	.	.
Chr4	1480651	.	G	A	2856.77	PASS	.	.
Chr4	1480679	.	T	C	2888.77	PASS	.	.
Chr4	1480715	.	A	G	4863.77	PASS	.	.
Chr4	1480761	.	C	A	4887.77	PASS	.	.
Chr4	1480779	.	C	A	4926.77	PASS	.	.
Chr4	1480836	.	C	T	2790.77	PASS	.	.
Chr4	1480962	.	A	G	3132.77	PASS	.	.
Chr4	1481151	.	A	C	4107.77	PASS	.	.
Chr4	1481154	.	G	A	4144.77	PASS	.	.
Chr4	1481355	.	T	C	2539.77	PASS	.	.
Chr4	1482034	.	T	A	3423.77	PASS	.	.
Chr4	1482233	.	T	C	5880.77	PASS	.	.
Chr4	1483514	.	T	G	4319.77	PASS	.	.
Chr4	1483785	.	C	A	3889.77	PASS	.	.
Chr4	1484007	.	T	C	3400.77	PASS	.	.
Chr4	1484046	.	A	G	3419.77	PASS	.	.
Chr4	1484138	.	G	A	3768.77	PASS	.	.
Chr4	1484536	.	G	A	2293.77	PASS	.	.
Chr4	1484698	.	C	A	2371.77	PASS	.	.
Chr4	1484807	.	C	T	2753.77	PASS	.	.
Chr4	1485002	.	G	T	3275.77	PASS	.	.
Chr4	1485082	.	C	G	3233.06	PASS	.	.
Chr4	1485197	.	A	C	3498.77	PASS	.	.
Chr4	1485342	.	A	G	3053.77	PASS	.	.
Chr4	1485360	.	C	T	3050.77	PASS	.	.
Chr4	1485501	.	G	A	3441.77	PASS	.	.
Chr4	1485600	.	C	A	2637.77	PASS	.	.
Chr4	1485661	.	G	A	2729.77	PASS	.	.
Chr4	1485714	.	T	G	2690.77	PASS	.	.
Chr4	1485985	.	G	A	2961.77	PASS	.	.
Chr4	1486528	.	T	C	2295.77	PASS	.	.
Chr4	1486562	.	T	C	2665.77	PASS	.	.
Chr4	1486625	.	A	G	2273.77	PASS	.	.
Chr4	1486660	.	T	G	2218.77	PASS	.	.
Chr4	1486888	.	G	A	2834.77	PASS	.	.
Chr4	1486944	.	T	C	3250.77	PASS	.	.
Chr4	1487013	.	A	G	3200.06	PASS	.	.
Chr4	1487241	.	C	T	3204.83	PASS	.	.
Chr4	1487262	.	G	A	3332.77	PASS	.	.
Chr4	1487275	.	T	G	3066.77	PASS	.	.
Chr4	1487389	.	A	G	4044.77	PASS	.	.
Chr4	1487406	.	C	T	3966.77	PASS	.	.
Chr4	1488170	.	T	A	1947.77	PASS	.	.
Chr4	1488220	.	A	C	2055.77	PASS	.	.
Chr4	1488366	.	T	G	2670.77	PASS	.	.
Chr4	1488401	.	T	A	3036.77	PASS	.	.
Chr4	1488467	.	G	A	3395.77	PASS	.	.
Chr4	1488542	.	A	G	3395.77	PASS	.	.
Chr4	1488584	.	A	G	5487.77	PASS	.	.
Chr4	1488594	.	G	A	5806.77	PASS	.	.
Chr4	1488597	.	C	G	5776.77	PASS	.	.
Chr4	1488605	.	C	T	5686.77	PASS	.	.
Chr4	1488610	.	G	C	5776.77	PASS	.	.
Chr4	1488628	.	C	A	5551.77	PASS	.	.
Chr4	1488651	.	G	T	6279.77	PASS	.	.
Chr4	1488663	.	G	A	6166.77	PASS	.	.
Chr4	1488726	.	C	T	3805.77	PASS	.	.
Chr4	1488914	.	T	C	3699.77	PASS	.	.
Chr4	1489770	.	A	G	2709.77	PASS	.	.
Chr4	1490463	.	T	A	3808.77	PASS	.	.
Chr4	1491543	.	C	G	3189.78	PASS	.	.
Chr4	1492095	.	G	A	2567.77	PASS	.	.
Chr4	1492554	.	A	T	2546.77	PASS	.	.
Chr4	1492988	.	A	G	2878.77	PASS	.	.
Chr4	1493238	.	G	T	3182.76	PASS	.	.
Chr4	1493392	.	G	A	3944.77	PASS	.	.
Chr4	1493641	.	A	G	2672.77	PASS	.	.
Chr4	1493979	.	T	A	3441.77	PASS	.	.
Chr4	1494312	.	T	G	3233.06	PASS	.	.
Chr4	1494533	.	G	T	3336.77	PASS	.	.
Chr4	1495177	.	T	A	3839.77	PASS	.	.
Chr4	1495317	.	T	C	3805.77	PASS	.	.
Chr4	1495392	.	C	T	3103.77	PASS	.	.
Chr4	1495499	.	T	A	2826.77	PASS	.	.
Chr4	1495657	.	G	C	3065.77	PASS	.	.
Chr4	1495738	.	T	G	3369.77	PASS	.	.
Chr4	1495850	.	A	T	3599.77	PASS	.	.
Chr4	1496142	.	T	C	5722.77	PASS	.	.
Chr4	1496223	.	G	A	1681.77	PASS	.	.
Chr4	1496233	.	A	T	2041.77	PASS	.	.
Chr4	1496234	.	T	C	2086.77	PASS	.	.
Chr4	1496237	.	T	C	2086.77	PASS	.	.
Chr4	1496248	.	C	T	2401.77	PASS	.	.
Chr4	1496260	.	G	A	3256.77	PASS	.	.
Chr4	1496264	.	T	C	3436.77	PASS	.	.
Chr4	1496498	.	A	C	4203.77	PASS	.	.
Chr4	1496513	.	T	G	4727.77	PASS	.	.
Chr4	1496678	.	G	A	3016.77	PASS	.	.
Chr4	1496782	.	A	G	5752.77	PASS	.	.
Chr4	1496795	.	A	T	6231.77	PASS	.	.
Chr4	1496820	.	A	C	5475.77	PASS	.	.
Chr4	1497109	.	A	G	3611.77	PASS	.	.
Chr4	1498286	.	T	C	2522.77	PASS	.	.
Chr4	1500302	.	A	T	2672.77	PASS	.	.
Chr4	1501488	.	C	A	2896.77	PASS	.	.
Chr4	1501681	.	G	T	2024.77	PASS	.	.
Chr4	1501981	.	C	T	2045.77	PASS	.	.
Chr4	1502120	.	T	A	2866.77	PASS	.	.
Chr4	1502152	.	G	A	2435.77	PASS	.	.
Chr4	1502293	.	C	T	3036.77	PASS	.	.
Chr4	1502785	.	T	C	3352.77	PASS	.	.
Chr4	1503286	.	C	T	3485.77	PASS	.	.
Chr4	1503363	.	G	A	3049.77	PASS	.	.
Chr4	1503600	.	A	C	3319.77	PASS	.	.
Chr4	1503843	.	G	A	2870.77	PASS	.	.
Chr4	1504191	.	A	G	2439.77	PASS	.	.
Chr4	1504430	.	G	A	3016.77	PASS	.	.
Chr4	1504940	.	A	C	3508.77	PASS	.	.
Chr4	1505695	.	A	G	6500.77	PASS	.	.
Chr4	1505697	.	A	G	6500.77	PASS	.	.
Chr4	1505980	.	C	T	4650.77	PASS	.	.
Chr4	1506009	.	T	G	4916.77	PASS	.	.
Chr4	1506195	.	T	C	4239.77	PASS	.	.
Chr4	1506510	.	G	T	4584.77	PASS	.	.
Chr4	1506547	.	G	C	4506.77	PASS	.	.
Chr4	1506623	.	T	A	3400.77	PASS	.	.
Chr4	1506748	.	A	G	3305.77	PASS	.	.
Chr4	1506833	.	T	A	3348.77	PASS	.	.
Chr4	1506993	.	G	A	2490.77	PASS	.	.
Chr4	1507105	.	G	A	982.77	PASS	.	.
Chr4	1507120	.	G	T	854.77	PASS	.	.
Chr4	1507121	.	C	A	826.77	PASS	.	.
Chr4	1507123	.	C	T	691.77	PASS	.	.
Chr4	1507276	.	C	T	2619.77	PASS	.	.
Chr4	1507301	.	C	T	2943.77	PASS	.	.
Chr4	1507363	.	G	A	2235.77	PASS	.	.
Chr4	1507411	.	T	A	1907.77	PASS	.	.
Chr4	1507461	.	C	T	3137.77	PASS	.	.
Chr4	1507633	.	A	T	3322.77	PASS	.	.
Chr4	1507816	.	A	G	3481.77	PASS	.	.
Chr4	1507856	.	G	A	5207.77	PASS	.	.
Chr4	1507877	.	C	T	5560.77	PASS	.	.
Chr4	1507892	.	G	A	5080.77	PASS	.	.
Chr4	1507920	.	A	T	4542.77	PASS	.	.
Chr4	1507930	.	C	A	4499.77	PASS	.	.
Chr4	1507932	.	A	G	4471.77	PASS	.	.
Chr4	1507947	.	C	T	4156.77	PASS	.	.
Chr4	1507956	.	A	G	4021.77	PASS	.	.
Chr4	1507976	.	C	T	4049.77	PASS	.	.
Chr4	1507986	.	T	C	3824.77	PASS	.	.
Chr4	1508018	.	G	A	4616.77	PASS	.	.
Chr4	1508032	.	G	C	5281.77	PASS	.	.
Chr4	1508037	.	A	G	5272.77	PASS	.	.
Chr4	1508284	.	T	A	3348.77	PASS	.	.
Chr4	1508334	.	T	C	3900.77	PASS	.	.
Chr4	1508467	.	A	C	5734.77	PASS	.	.
Chr4	1508479	.	T	C	5654.77	PASS	.	.
Chr4	1508537	.	T	C	3337.77	PASS	.	.
Chr4	1508677	.	C	G	3700.77	PASS	.	.
Chr4	1509037	.	A	T	3092.77	PASS	.	.
Chr4	1509095	.	A	G	5282.77	PASS	.	.
Chr4	1509097	.	A	G	5282.77	PASS	.	.
Chr4	1509129	.	G	A	2812.77	PASS	.	.
Chr4	1509259	.	G	A	2882.77	PASS	.	.
Chr4	1509284	.	C	T	3490.77	PASS	.	.
Chr4	1509287	.	C	A	3490.77	PASS	.	.
Chr4	1509411	.	T	G	2190.77	PASS	.	.
Chr4	1509464	.	G	A	5155.77	PASS	.	.
Chr4	1509486	.	G	A	5699.77	PASS	.	.
Chr4	1509511	.	T	C	5885.77	PASS	.	.
Chr4	1509519	.	A	G	5583.77	PASS	.	.
Chr4	1509561	.	T	A	5269.77	PASS	.	.
Chr4	1509585	.	T	C	5246.77	PASS	.	.
Chr4	1509997	.	A	G	2828.77	PASS	.	.
Chr4	1510025	.	C	A	2723.77	PASS	.	.
Chr4	1510313	.	G	C	4740.77	PASS	.	.
Chr4	1510330	.	T	C	5158.77	PASS	.	.
Chr4	1510332	.	A	T	5128.77	PASS	.	.
Chr4	1510333	.	T	A	5083.77	PASS	.	.
Chr4	1510394	.	A	T	3138.77	PASS	.	.
Chr4	1510590	.	T	A	4561.77	PASS	.	.
Chr4	1510608	.	G	A	4372.77	PASS	.	.
Chr4	1510647	.	C	T	4344.77	PASS	.	.
Chr4	1510734	.	A	G	2952.77	PASS	.	.
Chr4	1510777	.	A	G	5099.77	PASS	.	.
Chr4	1510795	.	A	C	5157.77	PASS	.	.
Chr4	1511512	.	T	C	2046.77	PASS	.	.
Chr4	1511544	.	C	T	2350.77	PASS	.	.
Chr4	1511655	.	A	C	2921.77	PASS	.	.
Chr4	1512282	.	A	T	3676.77	PASS	.	.
Chr4	1512317	.	A	C	6125.77	PASS	.	.
Chr4	1512368	.	G	A	6359.77	PASS	.	.
Chr4	1512370	.	T	C	6385.77	PASS	.	.
Chr4	1512371	.	G	T	6385.77	PASS	.	.
Chr4	1512723	.	T	C	3443.77	PASS	.	.
Chr4	1512941	.	T	G	3313.77	PASS	.	.
Chr4	1512989	.	A	C	3375.77	PASS	.	.
Chr4	1513326	.	C	T	2718.77	PASS	.	.
Chr4	1513423	.	T	C	3163.77	PASS	.	.
Chr4	1513486	.	T	C	3400.77	PASS	.	.
Chr4	1513501	.	T	G	3472.77	PASS	.	.
Chr4	1514386	.	A	G	3694.77	PASS	.	.
Chr4	1514434	.	T	C	3384.77	PASS	.	.
Chr4	1514469	.	C	T	2995.77	PASS	.	.
Chr4	1514496	.	G	A	4648.77	PASS	.	.
Chr4	1514507	.	C	A	4659.77	PASS	.	.
Chr4	1514533	.	G	C	2696.77	PASS	.	.
Chr4	1514583	.	G	A	2637.77	PASS	.	.
Chr4	1515177	.	T	C	2829.77	PASS	.	.
Chr4	1515200	.	T	C	2904.77	PASS	.	.
Chr4	1515297	.	C	G	2050.77	PASS	.	.
Chr4	1515433	.	T	C	2106.77	PASS	.	.
Chr4	1515473	.	A	C	2008.77	PASS	.	.
Chr4	1515782	.	A	G	2092.77	PASS	.	.
Chr4	1517234	.	T	G	3035.77	PASS	.	.
Chr4	1517513	.	T	C	2641.77	PASS	.	.
Chr4	1519808	.	C	T	2418.77	PASS	.	.
Chr4	1520259	.	A	G	2342.77	PASS	.	.
Chr4	1520728	.	G	C	2221.77	PASS	.	.
Chr4	1520794	.	G	A	413.77	PASS	.	.
Chr4	1520806	.	C	T	407.77	PASS	.	.
Chr4	1520816	.	A	C	485.77	PASS	.	.
Chr4	1520884	.	G	A	1197.77	PASS	.	.
Chr4	1520985	.	C	G	1620.77	PASS	.	.
Chr4	1521119	.	C	T	2454.77	PASS	.	.
Chr4	1521322	.	A	G	911.77	PASS	.	.
Chr4	1521404	.	C	T	1617.77	PASS	.	.
Chr4	1521429	.	C	A	1617.77	PASS	.	.
Chr4	1521453	.	T	C	1382.84	PASS	.	.
Chr4	1521546	.	T	C	604.77	PASS	.	.
Chr4	1521586	.	C	T	531.77	PASS	.	.
Chr4	1521938	.	A	G	2128.77	PASS	.	.
Chr4	1521983	.	A	G	1894.77	PASS	.	.
Chr4	1522085	.	A	C	1925.77	PASS	.	.
Chr4	1522121	.	A	G	2203.77	PASS	.	.
Chr4	1522280	.	T	C	2451.77	PASS	.	.
Chr4	1522729	.	G	A	3903.77	PASS	.	.
Chr4	1524396	.	A	G	2375.77	PASS	.	.
Chr4	1524803	.	T	A	3433.77	PASS	.	.
Chr4	1525451	.	G	A	3558.77	PASS	.	.
Chr4	1525918	.	T	A	3524.77	PASS	.	.
Chr4	1526021	.	A	C	2514.77	PASS	.	.
Chr4	1526429	.	C	A	3090.77	PASS	.	.
Chr4	1527083	.	G	C	2967.77	PASS	.	.
Chr4	1527119	.	G	A	2653.77	PASS	.	.
Chr4	1527243	.	A	C	2914.77	PASS	.	.
Chr4	1527330	.	T	A	4803.77	PASS	.	.
Chr4	1527338	.	C	A	4941.77	PASS	.	.
Chr4	1527420	.	C	A	2860.77	PASS	.	.
Chr4	1527586	.	A	C	2942.77	PASS	.	.
Chr4	1527676	.	T	G	2904.77	PASS	.	.
Chr4	1527716	.	A	C	2591.77	PASS	.	.
Chr4	1527756	.	T	A	3017.77	PASS	.	.
Chr4	1527830	.	T	G	3414.77	PASS	.	.
Chr4	1527870	.	T	A	5257.77	PASS	.	.
Chr4	1527871	.	A	G	5257.77	PASS	.	.
Chr4	1528011	.	C	T	4876.77	PASS	.	.
Chr4	1528016	.	T	C	4867.77	PASS	.	.
Chr4	1528046	.	C	G	2975.77	PASS	.	.
Chr4	1528061	.	T	C	3056.77	PASS	.	.
Chr4	1528102	.	G	T	3251.77	PASS	.	.
Chr4	1528127	.	A	G	3390.77	PASS	.	.
Chr4	1528443	.	T	C	3310.77	PASS	.	.
Chr4	1528492	.	T	A	5234.77	PASS	.	.
Chr4	1528497	.	A	G	5159.77	PASS	.	.
Chr4	1528789	.	A	T	3873.77	PASS	.	.
Chr4	1529792	.	G	A	3514.77	PASS	.	.
Chr4	1532055	.	T	C	3138.77	PASS	.	.
Chr4	1532314	.	A	T	5015.77	PASS	.	.
Chr4	1532324	.	G	T	5014.77	PASS	.	.
Chr4	1532771	.	G	T	5730.77	PASS	.	.
Chr4	1532780	.	T	C	5659.77	PASS	.	.
Chr4	1532808	.	A	T	3705.77	PASS	.	.
Chr4	1532859	.	G	A	5332.77	PASS	.	.
Chr4	1532879	.	T	C	5173.77	PASS	.	.
Chr4	1533000	.	T	C	2973.77	PASS	.	.
Chr4	1533091	.	C	T	3124.77	PASS	.	.
Chr4	1533097	.	T	C	3156.77	PASS	.	.
Chr4	1533177	.	A	T	3560.77	PASS	.	.
Chr4	1533178	.	G	A	3560.77	PASS	.	.
Chr4	1533438	.	T	C	2057.77	PASS	.	.
Chr4	1533857	.	A	G	3750.77	PASS	.	.
Chr4	1533888	.	C	T	4090.77	PASS	.	.
Chr4	1533978	.	C	T	3769.77	PASS	.	.
Chr4	1534345	.	T	C	3892.77	PASS	.	.
Chr4	1534938	.	A	T	3431.77	PASS	.	.
Chr4	1534981	.	C	T	3256.77	PASS	.	.
Chr4	1535500	.	C	A	2681.77	PASS	.	.
Chr4	1535562	.	C	A	2442.77	PASS	.	.
Chr4	1536044	.	A	C	3807.77	PASS	.	.
Chr4	1536202	.	T	A	3356.77	PASS	.	.
Chr4	1536382	.	C	T	2700.77	PASS	.	.
Chr4	1536418	.	A	G	2480.77	PASS	.	.
Chr4	1536499	.	T	G	2516.77	PASS	.	.
Chr4	1537840	.	T	C	2411.77	PASS	.	.
Chr4	1538020	.	C	T	3681.77	PASS	.	.
Chr4	1538142	.	T	C	3226.07	PASS	.	.
Chr4	1538203	.	C	T	3035.77	PASS	.	.
Chr4	1538394	.	A	G	3623.77	PASS	.	.
Chr4	1538479	.	G	A	3825.77	PASS	.	.
Chr4	1538543	.	A	G	3731.77	PASS	.	.
Chr4	1538579	.	A	G	6712.77	PASS	.	.
Chr4	1538584	.	A	G	6758.77	PASS	.	.
Chr4	1538607	.	T	A	6186.77	PASS	.	.
Chr4	1538634	.	C	T	6799.77	PASS	.	.
Chr4	1538637	.	A	T	7069.77	PASS	.	.
Chr4	1538642	.	G	A	7081.77	PASS	.	.
Chr4	1538643	.	T	G	7081.77	PASS	.	.
Chr4	1538661	.	G	A	7621.77	PASS	.	.
Chr4	1538665	.	G	C	7666.77	PASS	.	.
Chr4	1538681	.	C	T	7801.77	PASS	.	.
Chr4	1538689	.	C	T	7846.77	PASS	.	.
Chr4	1538695	.	G	C	7666.77	PASS	.	.
Chr4	1538706	.	T	C	7981.77	PASS	.	.
Chr4	1538723	.	T	A	7928.77	PASS	.	.
Chr4	1538742	.	T	C	7730.77	PASS	.	.
Chr4	1538744	.	C	T	7730.77	PASS	.	.
Chr4	1538777	.	G	T	6988.77	PASS	.	.
Chr4	1538778	.	T	G	6988.77	PASS	.	.
Chr4	1538829	.	C	A	3738.77	PASS	.	.
Chr4	1538870	.	C	G	5925.77	PASS	.	.
Chr4	1538872	.	A	G	5925.77	PASS	.	.
Chr4	1538890	.	C	A	5980.77	PASS	.	.
Chr4	1538895	.	A	C	5930.77	PASS	.	.
Chr4	1538911	.	A	G	2848.77	PASS	.	.
Chr4	1538913	.	A	C	2848.77	PASS	.	.
Chr4	1538914	.	G	A	5888.77	PASS	.	.
Chr4	1539022	.	A	T	2861.77	PASS	.	.
Chr4	1539169	.	C	G	3293.77	PASS	.	.
Chr4	1539210	.	A	T	3439.77	PASS	.	.
Chr4	1539225	.	G	A	3268.77	PASS	.	.
Chr4	1539305	.	G	T	2831.77	PASS	.	.
Chr4	1539357	.	T	G	2624.77	PASS	.	.
Chr4	1539377	.	T	C	2551.77	PASS	.	.
Chr4	1539388	.	A	G	2627.77	PASS	.	.
Chr4	1539498	.	A	G	2555.77	PASS	.	.
Chr4	1539581	.	T	C	5690.77	PASS	.	.
Chr4	1539587	.	T	G	5860.77	PASS	.	.
Chr4	1539589	.	T	C	5860.77	PASS	.	.
Chr4	1539597	.	G	T	5763.77	PASS	.	.
Chr4	1539709	.	T	C	3177.77	PASS	.	.
Chr4	1539803	.	A	C	3375.77	PASS	.	.
Chr4	1540466	.	C	T	1772.77	PASS	.	.
Chr4	1540590	.	A	G	1990.77	PASS	.	.
Chr4	1540706	.	G	C	2166.77	PASS	.	.
Chr4	1540825	.	C	G	127.77	PASS	.	.
Chr4	1540927	.	T	C	765.77	PASS	.	.
Chr4	1540935	.	T	C	800.77	PASS	.	.
Chr4	1540936	.	G	A	1269.77	PASS	.	.
Chr4	1540972	.	T	G	2378.77	PASS	.	.
Chr4	1540982	.	T	A	1654.77	PASS	.	.
Chr4	1541034	.	A	G	5309.77	PASS	.	.
Chr4	1541045	.	C	T	3184.79	PASS	.	.
Chr4	1541067	.	C	T	4857.77	PASS	.	.
Chr4	1541071	.	G	A	2813.77	PASS	.	.
Chr4	1541072	.	G	C	2816.77	PASS	.	.
Chr4	1541094	.	C	G	2378.77	PASS	.	.
Chr4	1541103	.	A	G	2015.77	PASS	.	.
Chr4	1541119	.	G	A	2547.77	PASS	.	.
Chr4	1541139	.	A	G	2061.77	PASS	.	.
Chr4	1541154	.	C	G	1383.77	PASS	.	.
Chr4	1541173	.	A	G	4697.77	PASS	.	.
Chr4	1541196	.	G	A	802.77	PASS	.	.
Chr4	1541215	.	T	C	744.77	PASS	.	.
Chr4	1541269	.	G	A	2491.77	PASS	.	.
Chr4	1541324	.	A	T	711.77	PASS	.	.
Chr4	1541326	.	A	T	843.77	PASS	.	.
Chr4	1541333	.	C	T	669.77	PASS	.	.
Chr4	1541353	.	G	T	453.77	PASS	.	.
Chr4	1541370	.	A	G	162.77	PASS	.	.
Chr4	1541373	.	T	C	3086.77	PASS	.	.
Chr4	1541426	.	A	G	2510.77	PASS	.	.
Chr4	1541457	.	G	A	2743.77	PASS	.	.
Chr4	1541516	.	G	A	2607.77	PASS	.	.
Chr4	1541558	.	C	T	2849.77	PASS	.	.
Chr4	1541948	.	T	A	1276.77	PASS	.	.
Chr4	1541953	.	T	A	3779.77	PASS	.	.
Chr4	1542214	.	G	A	2957.77	PASS	.	.
Chr4	1542677	.	T	C	3246.77	PASS	.	.
Chr4	1542834	.	T	A	4520.77	PASS	.	.
Chr4	1542838	.	G	A	4519.77	PASS	.	.
Chr4	1543061	.	G	T	3223.52	PASS	.	.
Chr4	1543278	.	T	A	4455.77	PASS	.	.
Chr4	1543355	.	T	G	6246.77	PASS	.	.
Chr4	1543358	.	C	A	6270.77	PASS	.	.
Chr4	1543395	.	G	A	6238.77	PASS	.	.
Chr4	1543396	.	A	T	6238.77	PASS	.	.
Chr4	1543424	.	C	G	6653.77	PASS	.	.
Chr4	1543427	.	A	T	6796.77	PASS	.	.
Chr4	1543429	.	C	T	6796.77	PASS	.	.
Chr4	1543431	.	A	G	6751.77	PASS	.	.
Chr4	1543500	.	T	C	3982.77	PASS	.	.
Chr4	1543549	.	G	A	3763.77	PASS	.	.
Chr4	1543760	.	G	A	3217.75	PASS	.	.
Chr4	1543798	.	T	A	3686.77	PASS	.	.
Chr4	1543842	.	C	G	3935.77	PASS	.	.
Chr4	1543921	.	A	T	3200.06	PASS	.	.
Chr4	1544104	.	A	G	5399.77	PASS	.	.
Chr4	1544109	.	T	C	5319.77	PASS	.	.
Chr4	1544164	.	T	G	3314.77	PASS	.	.
Chr4	1544255	.	C	G	5665.77	PASS	.	.
Chr4	1544258	.	C	T	5665.77	PASS	.	.
Chr4	1544259	.	T	C	5665.77	PASS	.	.
Chr4	1544356	.	G	T	5965.77	PASS	.	.
Chr4	1544606	.	T	A	3922.77	PASS	.	.
Chr4	1544694	.	T	A	4402.77	PASS	.	.
Chr4	1544787	.	G	T	3738.77	PASS	.	.
Chr4	1544830	.	A	G	3800.77	PASS	.	.
Chr4	1545441	.	G	A	3267.77	PASS	.	.
Chr4	1546356	.	C	A	3115.77	PASS	.	.
Chr4	1546694	.	G	C	3345.77	PASS	.	.
Chr4	1546808	.	G	T	3127.77	PASS	.	.
Chr4	1547101	.	G	C	2542.77	PASS	.	.
Chr4	1547802	.	G	C	2811.77	PASS	.	.
Chr4	1548738	.	T	A	2991.77	PASS	.	.
Chr4	1548918	.	T	A	2652.77	PASS	.	.
Chr4	1549116	.	T	A	4994.77	PASS	.	.
Chr4	1549117	.	A	T	4951.77	PASS	.	.
Chr4	1549206	.	T	C	3584.77	PASS	.	.
Chr4	1549363	.	G	A	2940.77	PASS	.	.
Chr4	1550621	.	G	A	2969.77	PASS	.	.
Chr4	1551013	.	A	G	2410.77	PASS	.	.
Chr4	1551396	.	C	G	2895.77	PASS	.	.
Chr4	1551535	.	C	T	3187.75	PASS	.	.
Chr4	1552136	.	A	G	2963.77	PASS	.	.
Chr4	1552552	.	C	G	3005.77	PASS	.	.
Chr4	1552612	.	C	G	4693.77	PASS	.	.
Chr4	1552614	.	T	G	4693.77	PASS	.	.
Chr4	1552760	.	T	A	2967.77	PASS	.	.
Chr4	1552812	.	C	A	2909.77	PASS	.	.
Chr4	1554208	.	G	T	3119.77	PASS	.	.
Chr4	1554314	.	G	A	3464.77	PASS	.	.
Chr4	1554464	.	C	A	4733.77	PASS	.	.
Chr4	1554466	.	A	G	4733.77	PASS	.	.
Chr4	1554709	.	A	T	4104.77	PASS	.	.
Chr4	1554719	.	G	A	4272.77	PASS	.	.
Chr4	1554720	.	A	G	4272.77	PASS	.	.
Chr4	1554774	.	T	G	2510.77	PASS	.	.
Chr4	1554838	.	C	T	2797.77	PASS	.	.
Chr4	1554961	.	C	A	3109.77	PASS	.	.
Chr4	1555198	.	A	C	3452.77	PASS	.	.
Chr4	1555243	.	G	A	5855.77	PASS	.	.
Chr4	1555244	.	C	A	5855.77	PASS	.	.
Chr4	1555340	.	C	G	4040.77	PASS	.	.
Chr4	1555447	.	A	G	3843.77	PASS	.	.
Chr4	1555481	.	C	T	3820.77	PASS	.	.
Chr4	1555499	.	C	T	6477.77	PASS	.	.
Chr4	1555500	.	C	G	6477.77	PASS	.	.
Chr4	1555590	.	G	A	3682.77	PASS	.	.
Chr4	1555699	.	T	A	3436.77	PASS	.	.
Chr4	1555733	.	C	T	3630.77	PASS	.	.
Chr4	1555799	.	C	G	3502.77	PASS	.	.
Chr4	1555826	.	C	A	3182.76	PASS	.	.
Chr4	1555830	.	A	G	5641.77	PASS	.	.
Chr4	1555839	.	G	T	5726.77	PASS	.	.
Chr4	1555846	.	C	A	5526.77	PASS	.	.
Chr4	1555882	.	T	A	5601.77	PASS	.	.
Chr4	1556056	.	A	C	3526.77	PASS	.	.
Chr4	1556082	.	T	C	3181.78	PASS	.	.
Chr4	1556188	.	G	A	4312.77	PASS	.	.
Chr4	1556205	.	A	T	4460.77	PASS	.	.
Chr4	1556254	.	G	A	2994.77	PASS	.	.
Chr4	1556310	.	T	C	2815.77	PASS	.	.
Chr4	1556570	.	G	A	2725.77	PASS	.	.
Chr4	1556586	.	G	A	2810.77	PASS	.	.
Chr4	1556700	.	A	T	2834.77	PASS	.	.
Chr4	1556725	.	T	A	2951.77	PASS	.	.
Chr4	1557324	.	G	A	3521.77	PASS	.	.
Chr4	1558517	.	A	G	3671.77	PASS	.	.
Chr4	1558565	.	T	A	4225.77	PASS	.	.
Chr4	1558672	.	A	G	3487.77	PASS	.	.
Chr4	1559332	.	C	G	2542.77	PASS	.	.
Chr4	1559451	.	G	A	3230.05	PASS	.	.
Chr4	1559580	.	G	T	4876.77	PASS	.	.
Chr4	1559790	.	A	T	1895.77	PASS	.	.
Chr4	1559793	.	T	G	1922.77	PASS	.	.
Chr4	1559794	.	C	T	1922.77	PASS	.	.
Chr4	1559822	.	G	A	3374.77	PASS	.	.
Chr4	1559847	.	C	G	4156.77	PASS	.	.
Chr4	1559853	.	T	A	4291.77	PASS	.	.
Chr4	1559879	.	G	A	4516.77	PASS	.	.
Chr4	1559890	.	T	A	4876.77	PASS	.	.
Chr4	1559902	.	T	A	4741.77	PASS	.	.
Chr4	1559907	.	A	T	4831.77	PASS	.	.
Chr4	1559909	.	A	T	4831.77	PASS	.	.
Chr4	1560032	.	G	A	2221.77	PASS	.	.
Chr4	1560070	.	A	T	3591.77	PASS	.	.
Chr4	1560180	.	A	G	4207.77	PASS	.	.
Chr4	1560199	.	T	C	3897.77	PASS	.	.
Chr4	1560508	.	A	T	1829.77	PASS	.	.
Chr4	1560509	.	C	A	1868.77	PASS	.	.
Chr4	1560838	.	C	T	5478.77	PASS	.	.
Chr4	1560843	.	G	A	5533.77	PASS	.	.
Chr4	1560866	.	T	A	3396.77	PASS	.	.
Chr4	1560893	.	C	T	3788.77	PASS	.	.
Chr4	1560908	.	T	A	3853.77	PASS	.	.
Chr4	1561085	.	G	A	5914.77	PASS	.	.
Chr4	1561093	.	A	C	5805.77	PASS	.	.
Chr4	1561159	.	A	T	3301.77	PASS	.	.
Chr4	1561228	.	T	G	3218.75	PASS	.	.
Chr4	1561486	.	A	T	4445.77	PASS	.	.
Chr4	1561489	.	T	A	4422.77	PASS	.	.
Chr4	1561491	.	C	T	4374.77	PASS	.	.
Chr4	1561498	.	G	C	4354.77	PASS	.	.
Chr4	1561529	.	T	A	4515.77	PASS	.	.
Chr4	1561531	.	A	C	4515.77	PASS	.	.
Chr4	1561689	.	T	C	3008.77	PASS	.	.
Chr4	1561712	.	G	A	2952.77	PASS	.	.
Chr4	1562067	.	G	A	3618.77	PASS	.	.
Chr4	1562072	.	A	T	3645.77	PASS	.	.
Chr4	1562076	.	C	T	3824.77	PASS	.	.
Chr4	1562107	.	G	A	2457.77	PASS	.	.
Chr4	1562233	.	A	T	5144.77	PASS	.	.
Chr4	1562235	.	A	T	5279.77	PASS	.	.
Chr4	1562241	.	G	A	5101.77	PASS	.	.
Chr4	1562244	.	T	G	5123.77	PASS	.	.
Chr4	1562309	.	C	G	5940.77	PASS	.	.
Chr4	1562327	.	C	T	5852.77	PASS	.	.
Chr4	1562344	.	G	A	5731.77	PASS	.	.
Chr4	1562352	.	A	C	5587.77	PASS	.	.
Chr4	1562355	.	G	A	5560.77	PASS	.	.
Chr4	1562364	.	A	G	5424.77	PASS	.	.
Chr4	1562581	.	T	A	3566.77	PASS	.	.
Chr4	1562714	.	A	G	3111.77	PASS	.	.
Chr4	1562918	.	A	C	3924.77	PASS	.	.
Chr4	1562983	.	G	A	7105.77	PASS	.	.
Chr4	1562988	.	C	A	7367.77	PASS	.	.
Chr4	1563068	.	C	A	6209.77	PASS	.	.
Chr4	1563156	.	G	C	6576.77	PASS	.	.
Chr4	1563163	.	C	T	6987.77	PASS	.	.
Chr4	1563208	.	C	T	4188.77	PASS	.	.
Chr4	1563222	.	C	A	7102.77	PASS	.	.
Chr4	1563225	.	A	C	7102.77	PASS	.	.
Chr4	1563257	.	T	G	4868.77	PASS	.	.
Chr4	1563332	.	G	T	4515.77	PASS	.	.
Chr4	1563361	.	C	A	6984.77	PASS	.	.
Chr4	1563367	.	C	A	7091.77	PASS	.	.
Chr4	1563397	.	A	C	6789.77	PASS	.	.
Chr4	1563415	.	C	A	7160.77	PASS	.	.
Chr4	1563418	.	A	T	7171.77	PASS	.	.
Chr4	1563715	.	G	A	3053.77	PASS	.	.
Chr4	1563739	.	A	C	4816.77	PASS	.	.
Chr4	1563746	.	C	T	4988.77	PASS	.	.
Chr4	1563751	.	G	A	4975.77	PASS	.	.
Chr4	1564100	.	A	T	4979.77	PASS	.	.
Chr4	1564159	.	A	G	4885.77	PASS	.	.
Chr4	1569514	.	T	C	2419.77	PASS	.	.
Chr4	1569535	.	T	C	2590.77	PASS	.	.
Chr4	1569611	.	A	T	4054.77	PASS	.	.
Chr4	1570209	.	A	C	5908.77	PASS	.	.
Chr4	1570210	.	A	G	5908.77	PASS	.	.
Chr4	1570226	.	C	G	6361.77	PASS	.	.
Chr4	1570238	.	T	C	6406.77	PASS	.	.
Chr4	1570269	.	C	T	6406.77	PASS	.	.
Chr4	1570285	.	G	A	6410.77	PASS	.	.
Chr4	1570317	.	A	C	3497.77	PASS	.	.
Chr4	1570344	.	C	T	3488.77	PASS	.	.
Chr4	1570546	.	T	C	3964.77	PASS	.	.
Chr4	1570591	.	A	G	3793.77	PASS	.	.
Chr4	1570620	.	C	A	3952.77	PASS	.	.
Chr4	1570651	.	T	A	6331.77	PASS	.	.
Chr4	1570654	.	G	T	6406.77	PASS	.	.
Chr4	1570656	.	T	A	6379.77	PASS	.	.
Chr4	1570887	.	C	A	3341.77	PASS	.	.
Chr4	1570933	.	G	A	3771.77	PASS	.	.
Chr4	1571100	.	G	A	6672.77	PASS	.	.
Chr4	1571101	.	T	C	6672.77	PASS	.	.
Chr4	1571141	.	A	G	6177.77	PASS	.	.
Chr4	1571145	.	C	A	6202.77	PASS	.	.
Chr4	1571267	.	T	G	2916.77	PASS	.	.
Chr4	1571285	.	G	A	3008.77	PASS	.	.
Chr4	1571342	.	G	T	2900.77	PASS	.	.
Chr4	1571474	.	A	G	4858.77	PASS	.	.
Chr4	1571489	.	C	A	5083.77	PASS	.	.
Chr4	1571536	.	T	G	5013.77	PASS	.	.
Chr4	1571665	.	G	A	2904.77	PASS	.	.
Chr4	1571704	.	C	T	4724.77	PASS	.	.
Chr4	1571794	.	C	A	4949.77	PASS	.	.
Chr4	1571802	.	T	A	5126.77	PASS	.	.
Chr4	1572099	.	A	G	3249.77	PASS	.	.
Chr4	1573007	.	T	G	3056.77	PASS	.	.
Chr4	1573085	.	T	A	4561.77	PASS	.	.
Chr4	1573089	.	T	A	4606.77	PASS	.	.
Chr4	1573095	.	T	A	4696.77	PASS	.	.
Chr4	1573167	.	A	T	3553.77	PASS	.	.
Chr4	1573171	.	C	T	3598.77	PASS	.	.
Chr4	1573172	.	A	T	3598.77	PASS	.	.
Chr4	1573254	.	T	A	2414.77	PASS	.	.
Chr4	1573295	.	G	A	2183.77	PASS	.	.
Chr4	1573614	.	C	T	1396.77	PASS	.	.
Chr4	1573638	.	A	T	1404.77	PASS	.	.
Chr4	1573761	.	C	T	1856.77	PASS	.	.
Chr4	1573801	.	A	G	2050.77	PASS	.	.
Chr4	1573906	.	G	T	2008.77	PASS	.	.
Chr4	1574055	.	A	G	2289.77	PASS	.	.
Chr4	1574559	.	A	T	2156.77	PASS	.	.
Chr4	1574658	.	T	C	2455.77	PASS	.	.
Chr4	1574750	.	A	G	2483.77	PASS	.	.
Chr4	1575451	.	C	A	2873.77	PASS	.	.
Chr4	1575721	.	G	A	2799.77	PASS	.	.
Chr4	1576968	.	A	G	2863.77	PASS	.	.
Chr4	1579114	.	G	A	2610.77	PASS	.	.
Chr4	1579879	.	C	A	2666.77	PASS	.	.
Chr4	1580062	.	C	A	2426.77	PASS	.	.
Chr4	1580075	.	G	A	4192.77	PASS	.	.
Chr4	1580167	.	C	T	2838.77	PASS	.	.
Chr4	1580227	.	C	T	4636.77	PASS	.	.
Chr4	1580378	.	C	T	5865.77	PASS	.	.
Chr4	1580385	.	T	C	5915.77	PASS	.	.
Chr4	1580688	.	T	A	3931.77	PASS	.	.
Chr4	1580841	.	C	T	6130.77	PASS	.	.
Chr4	1580850	.	C	G	5930.77	PASS	.	.
Chr4	1581056	.	A	G	3760.77	PASS	.	.
Chr4	1581121	.	C	T	3369.77	PASS	.	.
Chr4	1581135	.	G	A	3115.77	PASS	.	.
Chr4	1581275	.	A	G	3674.77	PASS	.	.
Chr4	1581406	.	C	G	2807.77	PASS	.	.
Chr4	1581713	.	C	T	3110.77	PASS	.	.
Chr4	1581801	.	C	A	5353.77	PASS	.	.
Chr4	1581817	.	G	C	5387.77	PASS	.	.
Chr4	1581883	.	T	G	3631.77	PASS	.	.
Chr4	1582817	.	T	G	3488.77	PASS	.	.
Chr4	1583325	.	C	A	2994.77	PASS	.	.
Chr4	1583740	.	A	G	3755.77	PASS	.	.
Chr4	1584436	.	A	G	5665.77	PASS	.	.
Chr4	1584443	.	A	C	5772.77	PASS	.	.
Chr4	1584491	.	T	G	3450.77	PASS	.	.
Chr4	1584592	.	C	T	3534.77	PASS	.	.
Chr4	1584717	.	C	A	3086.77	PASS	.	.
Chr4	1584771	.	T	A	3321.77	PASS	.	.
Chr4	1585524	.	G	A	3352.77	PASS	.	.
Chr4	1585585	.	A	G	3307.77	PASS	.	.
Chr4	1585658	.	C	G	2356.77	PASS	.	.
Chr4	1585785	.	A	C	1220.77	PASS	.	.
Chr4	1585851	.	T	G	2251.77	PASS	.	.
Chr4	1586098	.	T	G	3460.77	PASS	.	.
Chr4	1586147	.	T	G	3366.77	PASS	.	.
Chr4	1586269	.	T	C	3498.77	PASS	.	.
Chr4	1586451	.	T	A	5308.77	PASS	.	.
Chr4	1586470	.	G	A	5341.77	PASS	.	.
Chr4	1586506	.	G	T	3193.69	PASS	.	.
Chr4	1586929	.	G	A	3450.77	PASS	.	.
Chr4	1587014	.	G	C	3356.77	PASS	.	.
Chr4	1587201	.	G	T	3777.77	PASS	.	.
Chr4	1587317	.	T	G	3990.77	PASS	.	.
Chr4	1588010	.	G	C	2779.77	PASS	.	.
Chr4	1588255	.	G	C	3422.77	PASS	.	.
Chr4	1588408	.	G	C	2880.77	PASS	.	.
Chr4	1588433	.	A	G	3064.77	PASS	.	.
Chr4	1588566	.	T	C	3156.77	PASS	.	.
Chr4	1588639	.	G	T	3085.77	PASS	.	.
Chr4	1588761	.	A	T	2589.77	PASS	.	.
Chr4	1589283	.	G	C	5114.77	PASS	.	.
Chr4	1589293	.	C	A	5075.77	PASS	.	.
Chr4	1589616	.	T	C	3257.77	PASS	.	.
Chr4	1589919	.	G	T	2038.77	PASS	.	.
Chr4	1590442	.	T	G	2435.77	PASS	.	.
Chr4	1590790	.	C	A	2869.77	PASS	.	.
Chr4	1590833	.	A	T	1483.77	PASS	.	.
Chr4	1591067	.	T	A	3149.77	PASS	.	.
Chr4	1591254	.	C	A	3181.78	PASS	.	.
Chr4	1591354	.	T	C	2863.77	PASS	.	.
Chr4	1591673	.	G	C	4925.77	PASS	.	.
Chr4	1591678	.	A	G	4901.77	PASS	.	.
Chr4	1591846	.	A	G	3071.77	PASS	.	.
Chr4	1591973	.	C	T	4080.77	PASS	.	.
Chr4	1592041	.	T	C	3581.77	PASS	.	.
Chr4	1592327	.	C	T	3801.77	PASS	.	.
Chr4	1592473	.	G	A	4470.77	PASS	.	.
Chr4	1592840	.	A	G	3373.77	PASS	.	.
Chr4	1593030	.	T	C	2678.77	PASS	.	.
Chr4	1593637	.	T	G	3233.06	PASS	.	.
Chr4	1593854	.	A	G	2993.77	PASS	.	.
Chr4	1594494	.	A	G	3131.77	PASS	.	.
Chr4	1594496	.	C	T	3131.77	PASS	.	.
Chr4	1594650	.	T	A	2405.77	PASS	.	.
Chr4	1594807	.	T	C	2690.77	PASS	.	.
Chr4	1594875	.	T	G	2827.77	PASS	.	.
Chr4	1594924	.	G	C	4841.77	PASS	.	.
Chr4	1594937	.	T	G	4811.77	PASS	.	.
Chr4	1595168	.	T	A	2465.77	PASS	.	.
Chr4	1595397	.	C	A	2738.77	PASS	.	.
Chr4	1595431	.	A	G	2553.77	PASS	.	.
Chr4	1595484	.	G	A	2170.77	PASS	.	.
Chr4	1595979	.	G	A	1652.77	PASS	.	.
Chr4	1596066	.	C	T	1861.77	PASS	.	.
Chr4	1596126	.	T	G	3557.77	PASS	.	.
Chr4	1596137	.	C	T	3734.77	PASS	.	.
Chr4	1596161	.	T	C	3305.77	PASS	.	.
Chr4	1596198	.	C	T	2368.77	PASS	.	.
Chr4	1596360	.	C	G	2896.77	PASS	.	.
Chr4	1596436	.	C	A	3768.77	PASS	.	.
Chr4	1596442	.	A	T	3769.77	PASS	.	.
Chr4	1596448	.	T	C	3770.77	PASS	.	.
Chr4	1596466	.	T	C	5591.77	PASS	.	.
Chr4	1596493	.	C	A	5647.77	PASS	.	.
Chr4	1596498	.	T	A	5615.77	PASS	.	.
Chr4	1596694	.	C	A	3717.77	PASS	.	.
Chr4	1596703	.	A	G	3705.77	PASS	.	.
Chr4	1596786	.	G	A	3040.77	PASS	.	.
Chr4	1597153	.	G	A	2824.77	PASS	.	.
Chr4	1597224	.	A	G	2368.77	PASS	.	.
Chr4	1597307	.	A	G	2226.77	PASS	.	.
Chr4	1597514	.	T	G	2492.77	PASS	.	.
Chr4	1597567	.	A	T	3818.77	PASS	.	.
Chr4	1597587	.	T	G	3695.77	PASS	.	.
Chr4	1597862	.	A	G	2319.77	PASS	.	.
Chr4	1597904	.	T	A	3642.77	PASS	.	.
Chr4	1597907	.	T	C	3735.77	PASS	.	.
Chr4	1598238	.	A	C	3305.77	PASS	.	.
Chr4	1598300	.	T	C	3257.77	PASS	.	.
Chr4	1598311	.	T	C	3366.77	PASS	.	.
Chr4	1598351	.	C	A	5949.77	PASS	.	.
Chr4	1598356	.	A	G	6035.77	PASS	.	.
Chr4	1598510	.	A	C	522.77	PASS	.	.
Chr4	1598516	.	G	A	3641.77	PASS	.	.
Chr4	1598518	.	C	T	229.77	PASS	.	.
Chr4	1598521	.	C	T	77.77	PASS	.	.
Chr4	1598580	.	T	C	2719.77	PASS	.	.
Chr4	1598616	.	C	T	4203.77	PASS	.	.
Chr4	1598650	.	A	G	3518.77	PASS	.	.
Chr4	1598705	.	C	T	619.77	PASS	.	.
Chr4	1598727	.	T	A	573.77	PASS	.	.
Chr4	1598731	.	A	G	573.77	PASS	.	.
Chr4	1598737	.	G	A	564.77	PASS	.	.
Chr4	1598750	.	T	G	525.77	PASS	.	.
Chr4	1598807	.	T	A	76.77	PASS	.	.
Chr4	1598949	.	C	T	2471.77	PASS	.	.
Chr4	1599002	.	A	G	2336.77	PASS	.	.
Chr4	1599118	.	C	T	2242.77	PASS	.	.
Chr4	1599173	.	C	G	3946.77	PASS	.	.
Chr4	1599382	.	T	A	2183.77	PASS	.	.
Chr4	1599568	.	A	G	4148.77	PASS	.	.
Chr4	1599575	.	G	A	4117.77	PASS	.	.
Chr4	1599666	.	T	C	2585.77	PASS	.	.
Chr4	1599697	.	G	A	2657.77	PASS	.	.
Chr4	1600035	.	C	T	3372.77	PASS	.	.
Chr4	1600098	.	G	A	4863.77	PASS	.	.
Chr4	1600105	.	G	A	4818.77	PASS	.	.
Chr4	1600166	.	T	A	2677.77	PASS	.	.
Chr4	1600209	.	A	T	2351.77	PASS	.	.
Chr4	1600322	.	A	T	4503.77	PASS	.	.
```
