## Supplementary material for "NAVIP: Unraveling the Influence of Neighboring Small Sequence Variants on Functional Impact Prediction": S2 File: 20240104_SNVs_only.vcf (part 16 of 24)

```
Chr4	1600517	.	C	A	658.77	PASS	.	.
Chr4	1600580	.	A	G	2390.77	PASS	.	.
Chr4	1600701	.	T	C	3212.77	PASS	.	.
Chr4	1600786	.	C	T	2832.77	PASS	.	.
Chr4	1600798	.	A	T	2886.77	PASS	.	.
Chr4	1600831	.	G	A	3275.77	PASS	.	.
Chr4	1600997	.	A	G	3364.77	PASS	.	.
Chr4	1601247	.	C	T	2996.77	PASS	.	.
Chr4	1601283	.	T	A	2809.77	PASS	.	.
Chr4	1601348	.	T	A	2795.77	PASS	.	.
Chr4	1601458	.	C	T	2640.77	PASS	.	.
Chr4	1601578	.	A	G	2792.77	PASS	.	.
Chr4	1601848	.	C	T	5023.77	PASS	.	.
Chr4	1601852	.	G	A	5029.77	PASS	.	.
Chr4	1602202	.	A	T	4197.77	PASS	.	.
Chr4	1602218	.	C	T	4308.77	PASS	.	.
Chr4	1602252	.	G	A	2778.77	PASS	.	.
Chr4	1602281	.	G	A	4556.77	PASS	.	.
Chr4	1602300	.	C	A	4766.77	PASS	.	.
Chr4	1602392	.	C	A	3444.77	PASS	.	.
Chr4	1602421	.	A	T	3679.77	PASS	.	.
Chr4	1602515	.	C	T	5513.77	PASS	.	.
Chr4	1602521	.	T	G	5468.77	PASS	.	.
Chr4	1602731	.	A	C	3013.77	PASS	.	.
Chr4	1602824	.	T	C	5323.77	PASS	.	.
Chr4	1602833	.	T	C	5564.77	PASS	.	.
Chr4	1602837	.	T	C	5520.77	PASS	.	.
Chr4	1602877	.	G	T	5816.77	PASS	.	.
Chr4	1602883	.	A	G	5793.77	PASS	.	.
Chr4	1602906	.	C	A	3302.77	PASS	.	.
Chr4	1603027	.	A	G	5538.77	PASS	.	.
Chr4	1603044	.	A	G	5553.77	PASS	.	.
Chr4	1603073	.	T	C	3511.77	PASS	.	.
Chr4	1603103	.	A	T	3324.77	PASS	.	.
Chr4	1603132	.	A	G	5151.77	PASS	.	.
Chr4	1603151	.	C	T	5310.77	PASS	.	.
Chr4	1603172	.	A	C	4731.77	PASS	.	.
Chr4	1603455	.	C	T	3570.77	PASS	.	.
Chr4	1603624	.	A	G	3527.77	PASS	.	.
Chr4	1604274	.	T	A	3142.77	PASS	.	.
Chr4	1604496	.	T	A	2740.77	PASS	.	.
Chr4	1604748	.	A	T	5233.77	PASS	.	.
Chr4	1604749	.	T	C	5233.77	PASS	.	.
Chr4	1604911	.	A	G	3453.77	PASS	.	.
Chr4	1604995	.	A	G	3265.77	PASS	.	.
Chr4	1605068	.	A	G	2942.77	PASS	.	.
Chr4	1605191	.	T	A	3256.77	PASS	.	.
Chr4	1605215	.	G	T	3403.77	PASS	.	.
Chr4	1605255	.	G	C	5291.77	PASS	.	.
Chr4	1605297	.	G	T	5332.77	PASS	.	.
Chr4	1605322	.	A	G	5378.77	PASS	.	.
Chr4	1605332	.	G	A	5497.77	PASS	.	.
Chr4	1605399	.	C	A	5866.77	PASS	.	.
Chr4	1605400	.	C	A	5911.77	PASS	.	.
Chr4	1605406	.	A	G	6136.77	PASS	.	.
Chr4	1605813	.	A	G	3414.77	PASS	.	.
Chr4	1606043	.	A	T	3544.77	PASS	.	.
Chr4	1606456	.	T	C	5182.77	PASS	.	.
Chr4	1606465	.	C	A	5106.77	PASS	.	.
Chr4	1606970	.	A	G	3374.77	PASS	.	.
Chr4	1608173	.	G	A	2575.77	PASS	.	.
Chr4	1608196	.	A	T	2540.77	PASS	.	.
Chr4	1608664	.	A	G	2001.77	PASS	.	.
Chr4	1608733	.	T	C	2420.77	PASS	.	.
Chr4	1609393	.	A	G	3330.77	PASS	.	.
Chr4	1609571	.	A	G	2811.77	PASS	.	.
Chr4	1609587	.	G	C	3057.77	PASS	.	.
Chr4	1610438	.	G	C	2746.77	PASS	.	.
Chr4	1610565	.	G	T	5183.77	PASS	.	.
Chr4	1610574	.	C	T	5234.77	PASS	.	.
Chr4	1610602	.	T	C	3355.77	PASS	.	.
Chr4	1610719	.	C	T	4976.77	PASS	.	.
Chr4	1610743	.	C	T	5118.77	PASS	.	.
Chr4	1610952	.	T	C	2913.77	PASS	.	.
Chr4	1610979	.	A	G	2674.77	PASS	.	.
Chr4	1611097	.	T	C	2070.77	PASS	.	.
Chr4	1611167	.	T	C	2496.77	PASS	.	.
Chr4	1611203	.	C	G	2740.77	PASS	.	.
Chr4	1611233	.	A	G	4801.77	PASS	.	.
Chr4	1611237	.	A	G	4797.77	PASS	.	.
Chr4	1611331	.	A	G	3045.77	PASS	.	.
Chr4	1611370	.	T	C	4171.77	PASS	.	.
Chr4	1611371	.	G	A	4171.77	PASS	.	.
Chr4	1611373	.	T	C	4201.77	PASS	.	.
Chr4	1611514	.	A	T	4242.77	PASS	.	.
Chr4	1611636	.	G	A	1989.77	PASS	.	.
Chr4	1611877	.	G	A	1979.77	PASS	.	.
Chr4	1612304	.	A	G	3384.77	PASS	.	.
Chr4	1618496	.	C	T	20.80	PASS	.	.
Chr4	1618528	.	G	A	73.77	PASS	.	.
Chr4	1618553	.	T	C	211.77	PASS	.	.
Chr4	1618607	.	C	A	448.77	PASS	.	.
Chr4	1618610	.	G	C	448.77	PASS	.	.
Chr4	1618624	.	A	C	853.77	PASS	.	.
Chr4	1618646	.	C	T	268.77	PASS	.	.
Chr4	1618666	.	A	C	1051.77	PASS	.	.
Chr4	1618687	.	G	A	508.77	PASS	.	.
Chr4	1618696	.	G	A	565.77	PASS	.	.
Chr4	1618760	.	A	T	665.77	PASS	.	.
Chr4	1618763	.	C	T	689.77	PASS	.	.
Chr4	1618806	.	T	G	1045.77	PASS	.	.
Chr4	1618825	.	G	A	138.77	PASS	.	.
Chr4	1618890	.	A	T	855.77	PASS	.	.
Chr4	1619064	.	G	A	80.77	PASS	.	.
Chr4	1619098	.	C	G	298.77	PASS	.	.
Chr4	1619181	.	A	G	1298.77	PASS	.	.
Chr4	1619242	.	G	A	828.77	PASS	.	.
Chr4	1619326	.	T	G	498.77	PASS	.	.
Chr4	1619383	.	A	G	393.77	PASS	.	.
Chr4	1619481	.	C	G	55.77	PASS	.	.
Chr4	1619483	.	G	T	583.77	PASS	.	.
Chr4	1619521	.	G	A	18.82	PASS	.	.
Chr4	1619571	.	A	G	136.77	PASS	.	.
Chr4	1619596	.	C	T	151.77	PASS	.	.
Chr4	1619629	.	A	G	1229.77	PASS	.	.
Chr4	1619661	.	C	T	60.77	PASS	.	.
Chr4	1619673	.	G	A	51.77	PASS	.	.
Chr4	1619737	.	G	C	34.77	PASS	.	.
Chr4	1619770	.	G	A	43.77	PASS	.	.
Chr4	1619781	.	C	T	49.77	PASS	.	.
Chr4	1619794	.	G	A	268.77	PASS	.	.
Chr4	1619857	.	G	A	31.77	PASS	.	.
Chr4	1619862	.	C	G	377.77	PASS	.	.
Chr4	1619872	.	T	C	114.77	PASS	.	.
Chr4	1619874	.	C	G	152.03	PASS	.	.
Chr4	1620193	.	C	T	65.98	PASS	.	.
Chr4	1620247	.	C	T	149.03	PASS	.	.
Chr4	1620248	.	C	T	149.03	PASS	.	.
Chr4	1620251	.	G	A	149.03	PASS	.	.
Chr4	1620262	.	G	A	18.59	PASS	.	.
Chr4	1620264	.	T	C	18.59	PASS	.	.
Chr4	1620382	.	C	T	172.77	PASS	.	.
Chr4	1620415	.	A	G	880.77	PASS	.	.
Chr4	1620471	.	G	A	114.77	PASS	.	.
Chr4	1620515	.	G	C	226.77	PASS	.	.
Chr4	1620524	.	C	T	473.77	PASS	.	.
Chr4	1620534	.	A	G	229.77	PASS	.	.
Chr4	1620553	.	C	G	229.77	PASS	.	.
Chr4	1620575	.	G	A	232.77	PASS	.	.
Chr4	1620583	.	G	A	199.77	PASS	.	.
Chr4	1620602	.	A	G	217.77	PASS	.	.
Chr4	1620618	.	C	T	145.77	PASS	.	.
Chr4	1620638	.	A	G	73.77	PASS	.	.
Chr4	1620643	.	T	G	52.77	PASS	.	.
Chr4	1621031	.	G	T	77.03	PASS	.	.
Chr4	1621220	.	T	A	331.78	PASS	.	.
Chr4	1621226	.	G	A	39.77	PASS	.	.
Chr4	1621245	.	A	C	476.77	PASS	.	.
Chr4	1621270	.	G	T	60.77	PASS	.	.
Chr4	1621276	.	G	A	57.77	PASS	.	.
Chr4	1621316	.	C	T	100.77	PASS	.	.
Chr4	1621348	.	A	G	56.77	PASS	.	.
Chr4	1621410	.	C	T	160.77	PASS	.	.
Chr4	1621414	.	G	A	150.77	PASS	.	.
Chr4	1621492	.	G	A	17.84	PASS	.	.
Chr4	1621515	.	T	C	93.77	PASS	.	.
Chr4	1621516	.	C	G	286.80	PASS	.	.
Chr4	1621519	.	T	G	286.80	PASS	.	.
Chr4	1621559	.	C	G	62.74	PASS	.	.
Chr4	1621569	.	C	G	18.59	PASS	.	.
Chr4	1621571	.	C	G	18.59	PASS	.	.
Chr4	1621671	.	G	A	98.28	PASS	.	.
Chr4	1621678	.	A	G	98.28	PASS	.	.
Chr4	1621865	.	C	T	166.77	PASS	.	.
Chr4	1621873	.	C	A	166.77	PASS	.	.
Chr4	1621886	.	T	C	389.77	PASS	.	.
Chr4	1621893	.	C	T	275.77	PASS	.	.
Chr4	1621904	.	G	A	132.77	PASS	.	.
Chr4	1621950	.	G	T	47.77	PASS	.	.
Chr4	1621983	.	G	C	48.77	PASS	.	.
Chr4	1622024	.	G	A	143.77	PASS	.	.
Chr4	1622108	.	A	G	1581.77	PASS	.	.
Chr4	1622131	.	G	A	29.77	PASS	.	.
Chr4	1622240	.	A	G	1858.77	PASS	.	.
Chr4	1622242	.	T	G	215.77	PASS	.	.
Chr4	1622310	.	G	A	729.77	PASS	.	.
Chr4	1622357	.	G	A	884.77	PASS	.	.
Chr4	1622373	.	G	T	882.77	PASS	.	.
Chr4	1622454	.	G	A	521.77	PASS	.	.
Chr4	1622470	.	A	C	445.77	PASS	.	.
Chr4	1622512	.	T	G	714.03	PASS	.	.
Chr4	1622514	.	G	T	758.90	PASS	.	.
Chr4	1622524	.	G	A	603.53	PASS	.	.
Chr4	1622527	.	C	T	622.77	PASS	.	.
Chr4	1622567	.	G	A	369.80	PASS	.	.
Chr4	1622615	.	G	A	538.77	PASS	.	.
Chr4	1622616	.	G	A	535.77	PASS	.	.
Chr4	1622623	.	T	C	535.77	PASS	.	.
Chr4	1622662	.	G	A	64.77	PASS	.	.
Chr4	1622683	.	C	T	67.77	PASS	.	.
Chr4	1622699	.	G	C	104.77	PASS	.	.
Chr4	1622708	.	T	C	232.80	PASS	.	.
Chr4	1622892	.	A	G	79.03	PASS	.	.
Chr4	1622951	.	C	T	162.78	PASS	.	.
Chr4	1623115	.	T	A	190.90	PASS	.	.
Chr4	1623132	.	C	T	190.90	PASS	.	.
Chr4	1623839	.	G	T	22.79	PASS	.	.
Chr4	1623898	.	G	C	18.59	PASS	.	.
Chr4	1630825	.	T	G	376.78	PASS	.	.
Chr4	1630826	.	G	A	376.78	PASS	.	.
Chr4	1630834	.	T	A	376.78	PASS	.	.
Chr4	1630837	.	G	A	331.78	PASS	.	.
Chr4	1630839	.	A	G	331.78	PASS	.	.
Chr4	1630841	.	A	T	331.78	PASS	.	.
Chr4	1630846	.	C	T	331.78	PASS	.	.
Chr4	1630912	.	C	G	196.90	PASS	.	.
Chr4	1630928	.	T	C	107.28	PASS	.	.
Chr4	1630930	.	G	A	107.28	PASS	.	.
Chr4	1631118	.	A	G	18.59	PASS	.	.
Chr4	1631176	.	T	G	18.59	PASS	.	.
Chr4	1631177	.	A	C	18.59	PASS	.	.
Chr4	1631178	.	T	A	18.59	PASS	.	.
Chr4	1631777	.	T	C	359.78	PASS	.	.
Chr4	1631778	.	C	G	388.77	PASS	.	.
Chr4	1631812	.	T	C	601.77	PASS	.	.
Chr4	1631819	.	C	A	601.77	PASS	.	.
Chr4	1631820	.	G	A	601.77	PASS	.	.
Chr4	1631840	.	C	T	543.77	PASS	.	.
Chr4	1631857	.	T	A	916.77	PASS	.	.
Chr4	1631865	.	T	C	943.77	PASS	.	.
Chr4	1631871	.	C	T	943.77	PASS	.	.
Chr4	1631885	.	G	C	600.77	PASS	.	.
Chr4	1631956	.	A	G	632.77	PASS	.	.
Chr4	1631978	.	C	G	540.77	PASS	.	.
Chr4	1632009	.	A	G	152.03	PASS	.	.
Chr4	1632031	.	G	A	152.03	PASS	.	.
Chr4	1632037	.	C	A	196.90	PASS	.	.
Chr4	1632040	.	G	T	241.84	PASS	.	.
Chr4	1632048	.	G	A	241.84	PASS	.	.
Chr4	1632051	.	G	A	241.84	PASS	.	.
Chr4	1632062	.	G	A	286.80	PASS	.	.
Chr4	1632070	.	C	G	331.78	PASS	.	.
Chr4	1632071	.	T	C	331.78	PASS	.	.
Chr4	1632078	.	C	A	421.77	PASS	.	.
Chr4	1632079	.	G	C	421.77	PASS	.	.
Chr4	1632095	.	C	G	466.77	PASS	.	.
Chr4	1632098	.	T	C	511.77	PASS	.	.
Chr4	1632105	.	T	C	646.77	PASS	.	.
Chr4	1632112	.	G	A	781.77	PASS	.	.
Chr4	1632115	.	A	T	826.77	PASS	.	.
Chr4	1632121	.	T	G	1006.77	PASS	.	.
Chr4	1632122	.	G	A	1051.77	PASS	.	.
Chr4	1632133	.	A	G	1276.77	PASS	.	.
Chr4	1632155	.	C	T	1681.77	PASS	.	.
Chr4	1632156	.	G	C	1681.77	PASS	.	.
Chr4	1632164	.	T	A	1996.77	PASS	.	.
Chr4	1632171	.	G	T	2221.77	PASS	.	.
Chr4	1632195	.	C	A	2896.77	PASS	.	.
Chr4	1632216	.	G	C	3346.77	PASS	.	.
Chr4	1632302	.	G	A	2198.77	PASS	.	.
Chr4	1632319	.	G	A	2195.77	PASS	.	.
Chr4	1632340	.	T	C	3281.77	PASS	.	.
Chr4	1632341	.	C	T	3281.77	PASS	.	.
Chr4	1632349	.	T	G	3211.76	PASS	.	.
Chr4	1632485	.	A	G	3064.77	PASS	.	.
Chr4	1632489	.	A	T	3064.77	PASS	.	.
Chr4	1632500	.	G	A	3172.77	PASS	.	.
Chr4	1632503	.	C	T	3166.77	PASS	.	.
Chr4	1632510	.	A	C	3391.77	PASS	.	.
Chr4	1632519	.	C	A	3391.77	PASS	.	.
Chr4	1632521	.	A	G	3391.77	PASS	.	.
Chr4	1632522	.	C	G	3391.77	PASS	.	.
Chr4	1632536	.	G	A	3211.76	PASS	.	.
Chr4	1632539	.	A	C	3308.77	PASS	.	.
Chr4	1632541	.	G	T	3308.77	PASS	.	.
Chr4	1632552	.	G	A	1963.77	PASS	.	.
Chr4	1632584	.	G	C	3346.77	PASS	.	.
Chr4	1632587	.	T	A	3436.77	PASS	.	.
Chr4	1632588	.	C	T	3436.77	PASS	.	.
Chr4	1632590	.	G	T	3436.77	PASS	.	.
Chr4	1632595	.	C	T	3211.76	PASS	.	.
Chr4	1632596	.	C	G	3166.77	PASS	.	.
Chr4	1632601	.	G	T	2968.77	PASS	.	.
Chr4	1632602	.	A	G	2968.77	PASS	.	.
Chr4	1632626	.	G	T	1790.77	PASS	.	.
Chr4	1632679	.	G	A	3616.77	PASS	.	.
Chr4	1632680	.	T	G	3661.77	PASS	.	.
Chr4	1632689	.	G	T	3661.77	PASS	.	.
Chr4	1632697	.	G	A	3571.77	PASS	.	.
Chr4	1632709	.	T	A	3436.77	PASS	.	.
Chr4	1632710	.	G	A	3436.77	PASS	.	.
Chr4	1632714	.	A	G	3391.77	PASS	.	.
Chr4	1632717	.	T	A	3301.77	PASS	.	.
Chr4	1632721	.	T	C	3346.77	PASS	.	.
Chr4	1632726	.	G	A	3121.77	PASS	.	.
Chr4	1632728	.	T	A	3121.77	PASS	.	.
Chr4	1632747	.	C	G	2446.77	PASS	.	.
Chr4	1632770	.	C	T	1366.77	PASS	.	.
Chr4	1632776	.	C	G	1141.77	PASS	.	.
Chr4	1632779	.	T	C	1141.77	PASS	.	.
Chr4	1632921	.	C	T	2528.77	PASS	.	.
Chr4	1632926	.	G	C	2573.77	PASS	.	.
Chr4	1632935	.	C	A	2594.77	PASS	.	.
Chr4	1632950	.	T	A	1555.77	PASS	.	.
Chr4	1632968	.	A	C	1232.77	PASS	.	.
Chr4	1632984	.	G	A	2080.77	PASS	.	.
Chr4	1632987	.	G	A	2080.77	PASS	.	.
Chr4	1633004	.	G	A	1857.77	PASS	.	.
Chr4	1633010	.	A	C	1890.77	PASS	.	.
Chr4	1633019	.	A	C	1861.77	PASS	.	.
Chr4	1633217	.	A	G	1228.77	PASS	.	.
Chr4	1633244	.	G	C	168.77	PASS	.	.
Chr4	1633248	.	A	C	168.77	PASS	.	.
Chr4	1633835	.	C	T	871.77	PASS	.	.
Chr4	1633838	.	C	T	871.77	PASS	.	.
Chr4	1633857	.	C	T	781.77	PASS	.	.
Chr4	1633860	.	A	T	806.77	PASS	.	.
Chr4	1633863	.	A	G	806.77	PASS	.	.
Chr4	1633883	.	A	T	736.77	PASS	.	.
Chr4	1633886	.	A	G	736.77	PASS	.	.
Chr4	1633900	.	G	A	431.77	PASS	.	.
Chr4	1633914	.	G	A	961.77	PASS	.	.
Chr4	1633917	.	G	A	961.77	PASS	.	.
Chr4	1633926	.	G	A	961.77	PASS	.	.
Chr4	1633945	.	A	G	1051.77	PASS	.	.
Chr4	1633949	.	G	A	1141.77	PASS	.	.
Chr4	1633951	.	G	A	1186.77	PASS	.	.
Chr4	1633953	.	G	C	1186.77	PASS	.	.
Chr4	1633961	.	A	T	1276.77	PASS	.	.
Chr4	1633962	.	G	C	1276.77	PASS	.	.
Chr4	1633964	.	T	C	1276.77	PASS	.	.
Chr4	1633966	.	G	A	1276.77	PASS	.	.
Chr4	1633977	.	G	C	782.77	PASS	.	.
Chr4	1633992	.	A	T	878.77	PASS	.	.
Chr4	1634025	.	C	T	634.77	PASS	.	.
Chr4	1634036	.	C	A	1030.77	PASS	.	.
Chr4	1634040	.	A	C	1000.77	PASS	.	.
Chr4	1634065	.	T	C	827.77	PASS	.	.
Chr4	1634066	.	T	C	827.77	PASS	.	.
Chr4	1634068	.	G	A	800.77	PASS	.	.
Chr4	1634074	.	G	T	736.77	PASS	.	.
Chr4	1634078	.	A	T	691.77	PASS	.	.
Chr4	1634084	.	T	C	646.77	PASS	.	.
Chr4	1634367	.	T	C	942.77	PASS	.	.
Chr4	1634370	.	C	T	916.77	PASS	.	.
Chr4	1634380	.	G	A	826.77	PASS	.	.
Chr4	1634385	.	T	A	736.77	PASS	.	.
Chr4	1634389	.	C	T	556.77	PASS	.	.
Chr4	1634390	.	C	A	556.77	PASS	.	.
Chr4	1634391	.	C	T	556.77	PASS	.	.
Chr4	1634399	.	C	T	421.77	PASS	.	.
Chr4	1634402	.	C	A	331.78	PASS	.	.
Chr4	1634405	.	A	G	331.78	PASS	.	.
Chr4	1634410	.	T	C	286.80	PASS	.	.
Chr4	1634416	.	A	T	196.90	PASS	.	.
Chr4	1634434	.	T	G	62.74	PASS	.	.
Chr4	1634438	.	C	A	62.74	PASS	.	.
Chr4	1634442	.	T	C	62.74	PASS	.	.
Chr4	1634446	.	T	A	62.74	PASS	.	.
Chr4	1644138	.	T	C	13.95	PASS	.	.
Chr4	1644191	.	G	A	10.20	PASS	.	.
Chr4	1644356	.	C	T	62.74	PASS	.	.
Chr4	1644358	.	A	G	62.74	PASS	.	.
Chr4	1644411	.	G	A	25.78	PASS	.	.
Chr4	1644484	.	G	T	157.77	PASS	.	.
Chr4	1644520	.	T	C	500.77	PASS	.	.
Chr4	1644621	.	C	T	68.77	PASS	.	.
Chr4	1644635	.	T	C	727.77	PASS	.	.
Chr4	1644647	.	A	G	21.80	PASS	.	.
Chr4	1644676	.	C	T	402.77	PASS	.	.
Chr4	1644705	.	G	A	137.77	PASS	.	.
Chr4	1644755	.	C	T	244.77	PASS	.	.
Chr4	1644766	.	C	T	1320.77	PASS	.	.
Chr4	1644800	.	G	T	613.77	PASS	.	.
Chr4	1644814	.	G	A	616.77	PASS	.	.
Chr4	1644820	.	T	C	916.77	PASS	.	.
Chr4	1644826	.	A	C	625.77	PASS	.	.
Chr4	1644860	.	A	C	434.77	PASS	.	.
Chr4	1644900	.	G	C	277.77	PASS	.	.
Chr4	1644964	.	C	T	93.77	PASS	.	.
Chr4	1645125	.	A	G	262.80	PASS	.	.
Chr4	1645129	.	C	T	262.80	PASS	.	.
Chr4	1645143	.	C	T	137.89	PASS	.	.
Chr4	1645159	.	C	T	129.89	PASS	.	.
Chr4	1645196	.	C	G	22.76	PASS	.	.
Chr4	1651181	.	A	G	904.77	PASS	.	.
Chr4	1651222	.	T	A	1573.77	PASS	.	.
Chr4	1651224	.	G	A	1573.77	PASS	.	.
Chr4	1651249	.	T	C	761.77	PASS	.	.
Chr4	1651261	.	C	T	856.77	PASS	.	.
Chr4	1651273	.	T	C	1591.77	PASS	.	.
Chr4	1651275	.	T	C	1616.77	PASS	.	.
Chr4	1651279	.	T	G	1666.77	PASS	.	.
Chr4	1651316	.	G	A	1003.77	PASS	.	.
Chr4	1651336	.	A	G	1703.77	PASS	.	.
Chr4	1651338	.	A	G	1703.77	PASS	.	.
Chr4	1651372	.	A	G	773.77	PASS	.	.
Chr4	1651383	.	C	T	1141.77	PASS	.	.
Chr4	1651384	.	C	T	1141.77	PASS	.	.
Chr4	1651387	.	A	G	1141.77	PASS	.	.
Chr4	1651390	.	A	G	1096.77	PASS	.	.
Chr4	1651400	.	G	A	916.77	PASS	.	.
Chr4	1651409	.	A	G	781.77	PASS	.	.
Chr4	1651414	.	A	G	808.77	PASS	.	.
Chr4	1651417	.	A	G	718.77	PASS	.	.
Chr4	1651445	.	A	G	282.77	PASS	.	.
Chr4	1651467	.	A	G	163.80	PASS	.	.
Chr4	1651511	.	T	C	134.03	PASS	.	.
Chr4	1651515	.	A	G	134.03	PASS	.	.
Chr4	1653161	.	G	A	1609.77	PASS	.	.
Chr4	1653170	.	C	T	1546.77	PASS	.	.
Chr4	1653173	.	C	A	1501.77	PASS	.	.
Chr4	1653176	.	A	G	1501.77	PASS	.	.
Chr4	1653179	.	T	C	1591.77	PASS	.	.
Chr4	1653181	.	G	A	1681.77	PASS	.	.
Chr4	1653205	.	G	A	1744.77	PASS	.	.
Chr4	1653219	.	A	G	1852.77	PASS	.	.
Chr4	1653245	.	T	G	1695.77	PASS	.	.
Chr4	1653262	.	T	C	1861.77	PASS	.	.
Chr4	1653277	.	A	G	1906.77	PASS	.	.
Chr4	1653301	.	T	C	1771.77	PASS	.	.
Chr4	1653311	.	G	A	1906.77	PASS	.	.
Chr4	1653322	.	G	T	1508.77	PASS	.	.
Chr4	1653323	.	T	A	1531.77	PASS	.	.
Chr4	1653338	.	T	C	1906.77	PASS	.	.
Chr4	1653347	.	A	C	1771.77	PASS	.	.
Chr4	1653360	.	T	C	1636.77	PASS	.	.
Chr4	1653364	.	C	T	740.77	PASS	.	.
Chr4	1653688	.	T	C	6179.77	PASS	.	.
Chr4	1653707	.	G	A	3151.77	PASS	.	.
Chr4	1653728	.	C	T	3484.77	PASS	.	.
Chr4	1653733	.	C	A	3533.77	PASS	.	.
Chr4	1653740	.	A	T	3611.77	PASS	.	.
Chr4	1653742	.	A	G	9691.77	PASS	.	.
Chr4	1653752	.	G	A	3530.77	PASS	.	.
Chr4	1653757	.	G	A	9022.77	PASS	.	.
Chr4	1653808	.	A	G	5806.77	PASS	.	.
Chr4	1653818	.	G	A	983.77	PASS	.	.
Chr4	1653833	.	T	C	6271.77	PASS	.	.
Chr4	1653838	.	G	A	1341.77	PASS	.	.
Chr4	1653844	.	G	C	1347.77	PASS	.	.
Chr4	1653853	.	T	C	6361.77	PASS	.	.
Chr4	1653854	.	T	C	1569.77	PASS	.	.
Chr4	1653891	.	G	T	6555.77	PASS	.	.
Chr4	1653894	.	G	T	2163.77	PASS	.	.
Chr4	1653906	.	T	A	2286.77	PASS	.	.
Chr4	1653919	.	T	A	2222.77	PASS	.	.
Chr4	1653920	.	A	G	6631.77	PASS	.	.
Chr4	1653929	.	A	T	1986.77	PASS	.	.
Chr4	1653936	.	T	A	1833.77	PASS	.	.
Chr4	1654025	.	A	G	1443.80	PASS	.	.
Chr4	1654060	.	A	G	9916.77	PASS	.	.
Chr4	1654075	.	G	A	3275.77	PASS	.	.
Chr4	1654082	.	T	A	3257.77	PASS	.	.
Chr4	1654085	.	T	A	3248.77	PASS	.	.
Chr4	1654353	.	C	A	2562.77	PASS	.	.
Chr4	1654384	.	T	C	4010.77	PASS	.	.
Chr4	1654396	.	A	C	4358.77	PASS	.	.
Chr4	1654397	.	C	T	2874.77	PASS	.	.
Chr4	1654398	.	A	T	4375.77	PASS	.	.
Chr4	1654442	.	A	G	2557.77	PASS	.	.
Chr4	1654534	.	A	T	4279.77	PASS	.	.
Chr4	1654564	.	T	G	3835.77	PASS	.	.
Chr4	1654695	.	T	C	2255.77	PASS	.	.
Chr4	1654700	.	G	A	2247.77	PASS	.	.
Chr4	1654704	.	T	A	2238.77	PASS	.	.
Chr4	1654714	.	T	A	4921.77	PASS	.	.
Chr4	1654717	.	G	A	2295.77	PASS	.	.
Chr4	1654721	.	C	T	4590.77	PASS	.	.
Chr4	1654724	.	A	G	4716.77	PASS	.	.
Chr4	1654734	.	A	G	5011.77	PASS	.	.
Chr4	1654741	.	T	C	4966.77	PASS	.	.
Chr4	1654758	.	T	C	4422.77	PASS	.	.
Chr4	1654770	.	A	G	4561.77	PASS	.	.
Chr4	1654779	.	A	C	2196.77	PASS	.	.
Chr4	1654781	.	T	C	4212.77	PASS	.	.
Chr4	1654784	.	G	C	2228.77	PASS	.	.
Chr4	1654803	.	G	A	4066.77	PASS	.	.
Chr4	1654805	.	A	T	3754.77	PASS	.	.
Chr4	1654807	.	G	T	2007.77	PASS	.	.
Chr4	1654834	.	A	G	327.77	PASS	.	.
Chr4	1654844	.	A	C	1366.77	PASS	.	.
Chr4	1654846	.	C	A	1048.77	PASS	.	.
Chr4	1654850	.	T	C	1132.77	PASS	.	.
Chr4	1654851	.	C	G	1132.77	PASS	.	.
Chr4	1654858	.	G	A	1261.77	PASS	.	.
Chr4	1654867	.	T	A	1219.77	PASS	.	.
Chr4	1654885	.	A	G	1390.78	PASS	.	.
Chr4	1654903	.	A	G	1276.77	PASS	.	.
Chr4	1654912	.	G	C	1276.77	PASS	.	.
Chr4	1654925	.	T	G	1096.77	PASS	.	.
Chr4	1654927	.	T	C	1006.77	PASS	.	.
Chr4	1654931	.	A	G	1006.77	PASS	.	.
Chr4	1654933	.	T	C	1006.77	PASS	.	.
Chr4	1654947	.	T	G	961.77	PASS	.	.
Chr4	1654969	.	G	A	556.77	PASS	.	.
Chr4	1654979	.	G	T	511.77	PASS	.	.
Chr4	1655005	.	T	G	1049.77	PASS	.	.
Chr4	1655021	.	T	C	943.77	PASS	.	.
Chr4	1655024	.	A	G	916.77	PASS	.	.
Chr4	1655029	.	T	A	871.77	PASS	.	.
Chr4	1655034	.	G	A	871.77	PASS	.	.
Chr4	1655037	.	C	T	871.77	PASS	.	.
Chr4	1655038	.	T	C	871.77	PASS	.	.
Chr4	1655056	.	G	A	556.77	PASS	.	.
Chr4	1655070	.	T	C	511.77	PASS	.	.
Chr4	1655071	.	T	A	511.77	PASS	.	.
Chr4	1655092	.	A	G	475.77	PASS	.	.
Chr4	1655103	.	T	G	439.77	PASS	.	.
Chr4	1655127	.	C	T	256.77	PASS	.	.
Chr4	1655140	.	C	T	442.77	PASS	.	.
Chr4	1655163	.	T	C	1231.77	PASS	.	.
Chr4	1655189	.	A	G	1276.77	PASS	.	.
Chr4	1655190	.	A	G	1276.77	PASS	.	.
Chr4	1655193	.	T	C	514.77	PASS	.	.
Chr4	1655201	.	T	C	446.77	PASS	.	.
Chr4	1655203	.	G	A	446.77	PASS	.	.
Chr4	1655317	.	C	T	265.77	PASS	.	.
Chr4	1655326	.	C	A	286.80	PASS	.	.
Chr4	1655340	.	A	C	88.77	PASS	.	.
Chr4	1655355	.	A	T	191.84	PASS	.	.
Chr4	1655370	.	C	A	91.77	PASS	.	.
Chr4	1655371	.	C	T	196.90	PASS	.	.
Chr4	1655376	.	C	T	91.77	PASS	.	.
Chr4	1655400	.	T	C	67.28	PASS	.	.
Chr4	1655687	.	T	C	196.90	PASS	.	.
Chr4	1655690	.	G	A	196.90	PASS	.	.
Chr4	1655702	.	G	A	196.90	PASS	.	.
Chr4	1655714	.	A	G	196.90	PASS	.	.
Chr4	1655730	.	T	G	196.90	PASS	.	.
Chr4	1655735	.	A	G	196.90	PASS	.	.
Chr4	1655738	.	C	T	196.90	PASS	.	.
Chr4	1655761	.	T	C	18.59	PASS	.	.
Chr4	1655780	.	A	T	18.59	PASS	.	.
Chr4	1668010	.	G	C	206.77	PASS	.	.
Chr4	1668075	.	G	A	389.77	PASS	.	.
Chr4	1668083	.	G	A	1370.77	PASS	.	.
Chr4	1668112	.	T	C	450.77	PASS	.	.
Chr4	1668135	.	C	T	603.77	PASS	.	.
Chr4	1668146	.	C	T	643.77	PASS	.	.
Chr4	1668161	.	C	T	671.77	PASS	.	.
Chr4	1668168	.	A	G	1351.77	PASS	.	.
Chr4	1668338	.	G	A	1072.77	PASS	.	.
Chr4	1668444	.	C	T	2774.77	PASS	.	.
Chr4	1668484	.	G	A	2361.77	PASS	.	.
Chr4	1668491	.	C	G	68.77	PASS	.	.
Chr4	1668658	.	A	T	286.77	PASS	.	.
Chr4	1668690	.	G	A	31.77	PASS	.	.
Chr4	1668901	.	T	C	349.77	PASS	.	.
Chr4	1668998	.	A	T	34.77	PASS	.	.
Chr4	1669044	.	C	T	79.77	PASS	.	.
Chr4	1669083	.	T	A	145.77	PASS	.	.
Chr4	1669729	.	T	G	62.74	PASS	.	.
Chr4	1669737	.	T	C	62.74	PASS	.	.
Chr4	1669746	.	T	C	62.74	PASS	.	.
Chr4	1669770	.	C	A	62.74	PASS	.	.
Chr4	1669780	.	C	T	62.74	PASS	.	.
Chr4	1669790	.	A	G	62.74	PASS	.	.
Chr4	1669950	.	T	C	719.77	PASS	.	.
Chr4	1669980	.	C	T	232.77	PASS	.	.
Chr4	1669982	.	G	A	41.77	PASS	.	.
Chr4	1669997	.	G	A	799.77	PASS	.	.
Chr4	1670018	.	T	C	841.77	PASS	.	.
Chr4	1670061	.	T	A	247.77	PASS	.	.
Chr4	1670076	.	A	G	1507.77	PASS	.	.
Chr4	1670103	.	C	T	739.77	PASS	.	.
Chr4	1670116	.	A	G	1996.77	PASS	.	.
Chr4	1670119	.	G	C	718.77	PASS	.	.
Chr4	1670176	.	T	G	2093.77	PASS	.	.
Chr4	1670181	.	T	G	1068.77	PASS	.	.
Chr4	1670185	.	C	T	1065.77	PASS	.	.
Chr4	1670238	.	C	T	709.77	PASS	.	.
Chr4	1670264	.	C	T	1359.77	PASS	.	.
Chr4	1670271	.	T	G	1382.77	PASS	.	.
Chr4	1670285	.	C	T	1290.77	PASS	.	.
Chr4	1670290	.	T	C	2177.77	PASS	.	.
Chr4	1670377	.	G	A	140.77	PASS	.	.
Chr4	1670407	.	A	G	753.77	PASS	.	.
Chr4	1670414	.	T	C	680.77	PASS	.	.
Chr4	1670438	.	A	G	736.77	PASS	.	.
Chr4	1670447	.	A	C	691.77	PASS	.	.
Chr4	1670517	.	C	T	693.77	PASS	.	.
Chr4	1670536	.	T	C	819.77	PASS	.	.
Chr4	1670555	.	A	T	933.77	PASS	.	.
Chr4	1670648	.	G	C	1473.77	PASS	.	.
Chr4	1670649	.	A	G	1383.77	PASS	.	.
Chr4	1670705	.	C	T	850.77	PASS	.	.
Chr4	1670719	.	G	C	798.77	PASS	.	.
Chr4	1670748	.	A	G	511.77	PASS	.	.
Chr4	1670755	.	G	A	511.77	PASS	.	.
Chr4	1670761	.	T	G	421.77	PASS	.	.
Chr4	1670793	.	G	A	90.28	PASS	.	.
Chr4	1670803	.	G	T	62.74	PASS	.	.
Chr4	1670806	.	G	A	62.74	PASS	.	.
Chr4	1670820	.	T	C	62.74	PASS	.	.
Chr4	1670982	.	C	T	107.28	PASS	.	.
Chr4	1670985	.	A	C	107.28	PASS	.	.
Chr4	1671004	.	G	A	53.28	PASS	.	.
Chr4	1671021	.	T	C	50.74	PASS	.	.
Chr4	1671027	.	A	G	50.74	PASS	.	.
Chr4	1671148	.	G	A	18.59	PASS	.	.
Chr4	1671150	.	C	T	18.59	PASS	.	.
Chr4	1671158	.	C	T	62.74	PASS	.	.
Chr4	1671160	.	T	G	62.74	PASS	.	.
Chr4	1671164	.	C	A	62.74	PASS	.	.
Chr4	1671169	.	G	C	62.74	PASS	.	.
Chr4	1671176	.	C	T	62.74	PASS	.	.
Chr4	1671191	.	A	G	24.76	PASS	.	.
Chr4	1671222	.	C	T	152.03	PASS	.	.
Chr4	1671228	.	T	C	152.03	PASS	.	.
Chr4	1671233	.	G	A	76.03	PASS	.	.
Chr4	1671264	.	A	G	241.84	PASS	.	.
Chr4	1671268	.	C	A	241.84	PASS	.	.
Chr4	1671315	.	C	A	141.78	PASS	.	.
Chr4	1671332	.	A	C	133.77	PASS	.	.
Chr4	1671339	.	A	G	133.77	PASS	.	.
Chr4	1671700	.	T	C	62.74	PASS	.	.
Chr4	1674364	.	G	A	47.28	PASS	.	.
Chr4	1674382	.	G	A	31.77	PASS	.	.
Chr4	1674404	.	G	C	99.90	PASS	.	.
Chr4	1674439	.	C	T	17.84	PASS	.	.
Chr4	1674695	.	G	A	18.59	PASS	.	.
Chr4	1674698	.	C	T	18.59	PASS	.	.
Chr4	1675227	.	A	G	18.59	PASS	.	.
Chr4	1675228	.	A	G	18.59	PASS	.	.
Chr4	1675318	.	G	A	34.77	PASS	.	.
Chr4	1675324	.	T	C	39.77	PASS	.	.
Chr4	1675326	.	T	C	304.84	PASS	.	.
Chr4	1675405	.	C	T	346.90	PASS	.	.
Chr4	1675415	.	C	T	20.80	PASS	.	.
Chr4	1675417	.	A	G	402.77	PASS	.	.
Chr4	1675420	.	T	G	20.80	PASS	.	.
Chr4	1675426	.	T	C	254.80	PASS	.	.
Chr4	1675447	.	C	T	241.84	PASS	.	.
Chr4	1675547	.	C	G	101.77	PASS	.	.
Chr4	1675575	.	A	G	782.77	PASS	.	.
Chr4	1675642	.	G	A	384.77	PASS	.	.
Chr4	1675643	.	A	G	510.77	PASS	.	.
Chr4	1675648	.	G	A	114.77	PASS	.	.
Chr4	1675651	.	G	A	343.77	PASS	.	.
Chr4	1675654	.	A	G	466.77	PASS	.	.
Chr4	1675658	.	C	T	118.77	PASS	.	.
Chr4	1675666	.	T	C	405.77	PASS	.	.
Chr4	1675767	.	G	C	961.77	PASS	.	.
Chr4	1675781	.	C	G	733.77	PASS	.	.
Chr4	1675805	.	A	G	1063.77	PASS	.	.
Chr4	1675817	.	A	G	1546.77	PASS	.	.
Chr4	1675822	.	A	G	640.77	PASS	.	.
Chr4	1675833	.	G	T	735.77	PASS	.	.
Chr4	1675848	.	C	T	823.77	PASS	.	.
Chr4	1675859	.	A	T	904.77	PASS	.	.
Chr4	1675981	.	G	T	1936.77	PASS	.	.
Chr4	1675983	.	G	A	1436.77	PASS	.	.
Chr4	1676001	.	G	C	1189.77	PASS	.	.
Chr4	1676005	.	C	T	1188.77	PASS	.	.
Chr4	1676011	.	C	T	2755.77	PASS	.	.
Chr4	1676074	.	G	T	639.77	PASS	.	.
Chr4	1676094	.	C	T	919.77	PASS	.	.
Chr4	1676103	.	G	A	902.77	PASS	.	.
Chr4	1676126	.	A	G	669.77	PASS	.	.
Chr4	1676130	.	C	T	630.77	PASS	.	.
Chr4	1676134	.	A	G	1516.90	PASS	.	.
Chr4	1676147	.	T	A	1456.77	PASS	.	.
Chr4	1676150	.	C	A	169.77	PASS	.	.
Chr4	1676155	.	T	C	1366.77	PASS	.	.
Chr4	1676188	.	G	A	1070.77	PASS	.	.
Chr4	1676230	.	T	C	919.77	PASS	.	.
Chr4	1676284	.	G	A	48.77	PASS	.	.
Chr4	1676332	.	A	G	411.77	PASS	.	.
Chr4	1676333	.	G	A	107.77	PASS	.	.
Chr4	1676350	.	G	A	120.77	PASS	.	.
Chr4	1676363	.	T	G	253.77	PASS	.	.
Chr4	1676365	.	A	C	253.77	PASS	.	.
Chr4	1676384	.	T	G	241.84	PASS	.	.
Chr4	1676388	.	A	G	179.96	PASS	.	.
Chr4	1676393	.	A	G	241.84	PASS	.	.
Chr4	1676642	.	C	T	14.91	PASS	.	.
Chr4	1676667	.	A	G	63.03	PASS	.	.
Chr4	1676733	.	C	T	99.03	PASS	.	.
Chr4	1676753	.	T	G	107.28	PASS	.	.
Chr4	1676762	.	T	C	107.28	PASS	.	.
Chr4	1676780	.	G	A	69.28	PASS	.	.
Chr4	1676792	.	G	T	43.74	PASS	.	.
Chr4	1676809	.	T	C	18.59	PASS	.	.
Chr4	1676819	.	C	T	18.59	PASS	.	.
Chr4	1676823	.	A	G	18.59	PASS	.	.
Chr4	1676829	.	A	G	18.59	PASS	.	.
Chr4	1677396	.	G	A	58.28	PASS	.	.
Chr4	1677408	.	T	C	16.89	PASS	.	.
Chr4	1677636	.	C	T	152.03	PASS	.	.
Chr4	1677644	.	C	T	152.03	PASS	.	.
Chr4	1677657	.	T	C	250.80	PASS	.	.
Chr4	1677669	.	T	C	185.78	PASS	.	.
Chr4	1677680	.	C	T	68.77	PASS	.	.
Chr4	1677716	.	G	T	17.87	PASS	.	.
Chr4	1677913	.	C	T	16.86	PASS	.	.
Chr4	1677920	.	T	C	171.84	PASS	.	.
Chr4	1677948	.	T	C	25.78	PASS	.	.
Chr4	1677984	.	G	T	154.98	PASS	.	.
Chr4	1677991	.	T	C	154.98	PASS	.	.
Chr4	1677999	.	G	A	152.03	PASS	.	.
Chr4	1678011	.	T	C	152.03	PASS	.	.
Chr4	1678019	.	A	G	152.03	PASS	.	.
Chr4	1678030	.	G	A	152.03	PASS	.	.
Chr4	1678032	.	C	T	152.03	PASS	.	.
Chr4	1678049	.	T	C	152.03	PASS	.	.
Chr4	1678060	.	C	T	107.28	PASS	.	.
Chr4	1678062	.	C	T	107.28	PASS	.	.
Chr4	1678086	.	G	A	62.74	PASS	.	.
Chr4	1678095	.	A	G	62.74	PASS	.	.
Chr4	1678107	.	A	G	62.74	PASS	.	.
Chr4	1678620	.	T	C	18.59	PASS	.	.
Chr4	1678621	.	A	G	18.59	PASS	.	.
Chr4	1678638	.	T	C	18.59	PASS	.	.
Chr4	1678644	.	G	T	18.59	PASS	.	.
Chr4	1678650	.	T	C	45.74	PASS	.	.
Chr4	1678696	.	G	A	133.03	PASS	.	.
Chr4	1678704	.	A	G	133.03	PASS	.	.
Chr4	1678708	.	A	C	133.03	PASS	.	.
Chr4	1678734	.	C	T	139.96	PASS	.	.
Chr4	1678754	.	T	C	72.77	PASS	.	.
Chr4	1678761	.	G	T	309.22	PASS	.	.
Chr4	1678814	.	C	T	67.77	PASS	.	.
Chr4	1678816	.	G	T	67.77	PASS	.	.
Chr4	1678830	.	G	T	61.77	PASS	.	.
Chr4	1678840	.	G	A	58.77	PASS	.	.
Chr4	1678848	.	C	T	691.77	PASS	.	.
Chr4	1678858	.	G	C	646.77	PASS	.	.
Chr4	1678866	.	T	C	736.77	PASS	.	.
Chr4	1678884	.	G	A	40.77	PASS	.	.
Chr4	1678893	.	T	G	37.77	PASS	.	.
Chr4	1678894	.	A	G	1006.77	PASS	.	.
Chr4	1678901	.	T	C	1051.77	PASS	.	.
Chr4	1678904	.	C	T	1051.77	PASS	.	.
Chr4	1678910	.	A	G	25.78	PASS	.	.
Chr4	1678912	.	A	G	106.77	PASS	.	.
Chr4	1678914	.	C	A	1366.77	PASS	.	.
Chr4	1678915	.	C	T	1411.77	PASS	.	.
Chr4	1678920	.	A	C	1605.77	PASS	.	.
Chr4	1678932	.	A	G	225.77	PASS	.	.
Chr4	1678967	.	T	C	2671.77	PASS	.	.
Chr4	1678974	.	T	G	375.77	PASS	.	.
Chr4	1678983	.	C	A	2851.77	PASS	.	.
Chr4	1678985	.	T	A	453.77	PASS	.	.
Chr4	1678986	.	T	C	2517.78	PASS	.	.
Chr4	1679036	.	C	T	654.77	PASS	.	.
Chr4	1679037	.	C	T	855.77	PASS	.	.
Chr4	1679047	.	C	T	597.77	PASS	.	.
Chr4	1679048	.	G	T	2716.77	PASS	.	.
Chr4	1679076	.	C	T	689.77	PASS	.	.
Chr4	1679085	.	C	T	829.77	PASS	.	.
Chr4	1679090	.	A	G	2581.77	PASS	.	.
Chr4	1679096	.	T	A	655.77	PASS	.	.
Chr4	1679105	.	G	A	658.77	PASS	.	.
Chr4	1679143	.	C	G	481.77	PASS	.	.
Chr4	1679175	.	A	G	1818.77	PASS	.	.
Chr4	1679196	.	T	C	370.77	PASS	.	.
Chr4	1679238	.	C	T	405.77	PASS	.	.
Chr4	1679262	.	T	C	349.77	PASS	.	.
Chr4	1679278	.	A	G	1023.77	PASS	.	.
Chr4	1679280	.	A	G	978.77	PASS	.	.
Chr4	1679285	.	T	C	897.77	PASS	.	.
Chr4	1679290	.	G	A	294.77	PASS	.	.
Chr4	1679323	.	G	A	220.77	PASS	.	.
Chr4	1679324	.	G	A	217.77	PASS	.	.
Chr4	1679335	.	A	G	214.77	PASS	.	.
Chr4	1679340	.	A	G	214.77	PASS	.	.
Chr4	1679364	.	G	A	211.77	PASS	.	.
Chr4	1679367	.	G	A	211.77	PASS	.	.
Chr4	1679393	.	T	C	878.77	PASS	.	.
Chr4	1679401	.	C	T	412.77	PASS	.	.
Chr4	1679417	.	G	C	595.82	PASS	.	.
Chr4	1679470	.	G	T	266.77	PASS	.	.
Chr4	1679473	.	A	T	595.77	PASS	.	.
Chr4	1679475	.	A	T	736.77	PASS	.	.
Chr4	1679476	.	G	A	592.77	PASS	.	.
Chr4	1679522	.	G	T	42.77	PASS	.	.
Chr4	1679557	.	C	T	219.77	PASS	.	.
Chr4	1679582	.	T	C	288.77	PASS	.	.
Chr4	1679598	.	G	A	287.77	PASS	.	.
Chr4	1679638	.	T	C	56.77	PASS	.	.
Chr4	1679641	.	G	A	34.77	PASS	.	.
Chr4	1679655	.	A	G	241.84	PASS	.	.
Chr4	1679874	.	A	G	88.77	PASS	.	.
Chr4	1679882	.	T	A	91.77	PASS	.	.
Chr4	1679889	.	T	C	91.77	PASS	.	.
Chr4	1679900	.	C	T	49.77	PASS	.	.
Chr4	1682120	.	T	C	241.84	PASS	.	.
Chr4	1682125	.	C	T	286.80	PASS	.	.
Chr4	1682141	.	C	A	286.80	PASS	.	.
Chr4	1682143	.	A	C	286.80	PASS	.	.
Chr4	1682160	.	C	T	331.78	PASS	.	.
Chr4	1682185	.	G	C	286.80	PASS	.	.
Chr4	1682204	.	C	T	196.90	PASS	.	.
Chr4	1682400	.	C	T	480.77	PASS	.	.
Chr4	1682401	.	C	G	511.77	PASS	.	.
Chr4	1682465	.	T	A	545.77	PASS	.	.
Chr4	1682472	.	G	A	543.77	PASS	.	.
Chr4	1682474	.	T	C	901.77	PASS	.	.
Chr4	1682513	.	C	T	26.78	PASS	.	.
Chr4	1682526	.	G	T	867.77	PASS	.	.
Chr4	1682532	.	T	C	883.77	PASS	.	.
Chr4	1682666	.	A	G	1301.77	PASS	.	.
Chr4	1682708	.	C	T	854.77	PASS	.	.
Chr4	1682716	.	G	C	851.77	PASS	.	.
Chr4	1682731	.	G	A	352.77	PASS	.	.
Chr4	1682768	.	C	A	1047.77	PASS	.	.
Chr4	1682778	.	G	C	1164.77	PASS	.	.
Chr4	1682796	.	T	C	1191.77	PASS	.	.
Chr4	1682818	.	G	C	1200.77	PASS	.	.
Chr4	1682832	.	G	A	1228.77	PASS	.	.
Chr4	1682861	.	C	T	535.77	PASS	.	.
Chr4	1682891	.	T	C	827.77	PASS	.	.
Chr4	1682914	.	G	T	831.77	PASS	.	.
Chr4	1682946	.	C	A	3641.77	PASS	.	.
Chr4	1682963	.	G	T	896.77	PASS	.	.
Chr4	1682974	.	T	G	3088.77	PASS	.	.
Chr4	1683003	.	T	C	839.77	PASS	.	.
Chr4	1683009	.	G	A	879.77	PASS	.	.
Chr4	1683014	.	G	A	882.77	PASS	.	.
Chr4	1683091	.	A	G	369.77	PASS	.	.
Chr4	1683131	.	T	G	2082.77	PASS	.	.
Chr4	1683156	.	G	A	1742.77	PASS	.	.
Chr4	1683188	.	C	A	842.77	PASS	.	.
Chr4	1683204	.	G	C	737.03	PASS	.	.
Chr4	1683241	.	A	C	511.77	PASS	.	.
Chr4	1683243	.	C	A	556.77	PASS	.	.
Chr4	1683466	.	A	C	241.84	PASS	.	.
Chr4	1683473	.	T	C	376.78	PASS	.	.
Chr4	1683477	.	T	C	421.77	PASS	.	.
Chr4	1683479	.	G	A	166.77	PASS	.	.
Chr4	1683490	.	G	A	208.77	PASS	.	.
Chr4	1683547	.	G	C	337.77	PASS	.	.
Chr4	1683551	.	A	T	1532.77	PASS	.	.
Chr4	1683588	.	T	G	320.77	PASS	.	.
Chr4	1683592	.	G	A	320.77	PASS	.	.
Chr4	1683594	.	G	A	320.77	PASS	.	.
Chr4	1683635	.	T	C	1945.77	PASS	.	.
Chr4	1683638	.	T	C	1945.77	PASS	.	.
Chr4	1683681	.	C	G	963.77	PASS	.	.
Chr4	1683697	.	T	G	1013.77	PASS	.	.
Chr4	1683726	.	T	C	992.77	PASS	.	.
Chr4	1683759	.	G	A	1709.77	PASS	.	.
Chr4	1683760	.	G	A	1477.78	PASS	.	.
Chr4	1683780	.	C	T	1456.77	PASS	.	.
Chr4	1683783	.	C	G	1411.77	PASS	.	.
Chr4	1683789	.	A	T	1276.77	PASS	.	.
Chr4	1683794	.	A	G	1231.77	PASS	.	.
Chr4	1683797	.	C	T	1186.77	PASS	.	.
Chr4	1683810	.	C	G	1006.77	PASS	.	.
Chr4	1683818	.	T	C	871.77	PASS	.	.
Chr4	1683823	.	G	T	826.77	PASS	.	.
Chr4	1683827	.	A	C	781.77	PASS	.	.
Chr4	1683829	.	G	A	781.77	PASS	.	.
Chr4	1683843	.	C	G	691.77	PASS	.	.
Chr4	1683857	.	C	T	691.77	PASS	.	.
Chr4	1683864	.	A	G	646.77	PASS	.	.
Chr4	1683867	.	T	G	601.77	PASS	.	.
Chr4	1683874	.	G	T	601.77	PASS	.	.
Chr4	1683908	.	A	G	826.77	PASS	.	.
Chr4	1683928	.	G	A	871.77	PASS	.	.
Chr4	1683932	.	C	T	871.77	PASS	.	.
Chr4	1683933	.	G	T	856.77	PASS	.	.
Chr4	1683940	.	A	C	856.77	PASS	.	.
Chr4	1683994	.	C	G	566.77	PASS	.	.
Chr4	1683996	.	A	T	566.77	PASS	.	.
Chr4	1684022	.	G	C	466.77	PASS	.	.
Chr4	1684028	.	T	C	496.77	PASS	.	.
Chr4	1684057	.	G	T	476.77	PASS	.	.
Chr4	1684078	.	T	C	421.77	PASS	.	.
Chr4	1684125	.	G	C	301.78	PASS	.	.
Chr4	1684143	.	G	A	224.84	PASS	.	.
Chr4	1684157	.	A	T	196.90	PASS	.	.
Chr4	1684164	.	C	T	152.03	PASS	.	.
Chr4	1684175	.	A	T	18.59	PASS	.	.
Chr4	1684177	.	C	T	18.59	PASS	.	.
Chr4	1684431	.	T	A	25.78	PASS	.	.
Chr4	1684436	.	C	T	25.78	PASS	.	.
Chr4	1684541	.	C	T	18.59	PASS	.	.
Chr4	1684549	.	C	T	18.59	PASS	.	.
Chr4	1684678	.	T	A	152.03	PASS	.	.
Chr4	1684682	.	C	T	178.90	PASS	.	.
Chr4	1684684	.	T	G	178.90	PASS	.	.
Chr4	1684710	.	C	T	323.78	PASS	.	.
Chr4	1684718	.	T	C	323.78	PASS	.	.
Chr4	1684729	.	T	G	286.80	PASS	.	.
Chr4	1684730	.	G	A	286.80	PASS	.	.
Chr4	1684745	.	C	T	286.80	PASS	.	.
Chr4	1684791	.	C	G	134.03	PASS	.	.
Chr4	1684800	.	A	G	107.28	PASS	.	.
Chr4	1684894	.	C	T	62.74	PASS	.	.
Chr4	1684940	.	A	C	62.74	PASS	.	.
Chr4	1684984	.	G	T	62.74	PASS	.	.
Chr4	1684992	.	G	T	62.74	PASS	.	.
Chr4	1685003	.	T	G	62.74	PASS	.	.
Chr4	1685052	.	C	A	62.74	PASS	.	.
Chr4	1685053	.	T	C	62.74	PASS	.	.
Chr4	1685055	.	T	G	62.74	PASS	.	.
Chr4	1685056	.	T	A	62.74	PASS	.	.
Chr4	1685080	.	C	G	25.75	PASS	.	.
Chr4	1685389	.	T	A	94.77	PASS	.	.
Chr4	1685399	.	G	T	82.77	PASS	.	.
Chr4	1685414	.	A	G	82.77	PASS	.	.
Chr4	1685438	.	T	C	172.77	PASS	.	.
Chr4	1685456	.	C	T	175.77	PASS	.	.
Chr4	1685465	.	A	G	133.77	PASS	.	.
Chr4	1685578	.	G	A	133.77	PASS	.	.
Chr4	1685588	.	C	A	311.77	PASS	.	.
Chr4	1685602	.	T	G	102.77	PASS	.	.
Chr4	1685639	.	A	C	504.74	PASS	.	.
Chr4	1685660	.	C	T	514.85	PASS	.	.
Chr4	1685662	.	T	C	470.41	PASS	.	.
Chr4	1685676	.	T	A	531.85	PASS	.	.
Chr4	1685702	.	T	C	331.77	PASS	.	.
Chr4	1685711	.	C	T	142.77	PASS	.	.
Chr4	1685714	.	G	A	417.77	PASS	.	.
Chr4	1685746	.	G	A	115.77	PASS	.	.
Chr4	1685809	.	T	C	163.77	PASS	.	.
Chr4	1685811	.	A	G	182.77	PASS	.	.
Chr4	1685866	.	T	C	1195.77	PASS	.	.
Chr4	1685899	.	A	G	288.77	PASS	.	.
Chr4	1685906	.	A	T	303.77	PASS	.	.
Chr4	1685919	.	A	G	1115.77	PASS	.	.
Chr4	1685951	.	C	T	305.77	PASS	.	.
Chr4	1685954	.	C	T	308.77	PASS	.	.
Chr4	1686015	.	T	A	601.77	PASS	.	.
Chr4	1686038	.	G	A	210.77	PASS	.	.
Chr4	1686063	.	G	A	235.77	PASS	.	.
Chr4	1686069	.	A	G	826.77	PASS	.	.
Chr4	1686107	.	C	T	228.77	PASS	.	.
Chr4	1686122	.	T	G	231.77	PASS	.	.
Chr4	1686141	.	G	A	47.77	PASS	.	.
Chr4	1686154	.	T	C	1417.77	PASS	.	.
Chr4	1686177	.	G	A	253.77	PASS	.	.
Chr4	1686187	.	G	A	299.77	PASS	.	.
Chr4	1686191	.	T	G	1331.77	PASS	.	.
Chr4	1686197	.	A	C	1127.77	PASS	.	.
Chr4	1686199	.	G	A	345.77	PASS	.	.
Chr4	1686275	.	G	T	67.77	PASS	.	.
Chr4	1686353	.	T	A	11.12	PASS	.	.
Chr4	1686582	.	C	T	178.78	PASS	.	.
Chr4	1686604	.	A	G	175.77	PASS	.	.
Chr4	1686659	.	G	C	120.98	PASS	.	.
Chr4	1686723	.	C	T	94.88	PASS	.	.
Chr4	1686746	.	T	C	107.28	PASS	.	.
Chr4	1686747	.	T	C	107.28	PASS	.	.
Chr4	1686753	.	G	T	107.28	PASS	.	.
Chr4	1686918	.	A	G	80.03	PASS	.	.
Chr4	1686940	.	C	A	81.03	PASS	.	.
Chr4	1687075	.	C	G	376.77	PASS	.	.
Chr4	1687077	.	C	A	372.77	PASS	.	.
Chr4	1687099	.	C	T	858.77	PASS	.	.
Chr4	1687112	.	A	G	44.77	PASS	.	.
Chr4	1687124	.	A	C	14.91	PASS	.	.
Chr4	1687186	.	C	T	39.77	PASS	.	.
Chr4	1687220	.	C	T	84.77	PASS	.	.
Chr4	1687239	.	T	C	1009.77	PASS	.	.
Chr4	1687244	.	A	G	38.77	PASS	.	.
Chr4	1687257	.	C	T	1394.77	PASS	.	.
Chr4	1687294	.	C	T	301.77	PASS	.	.
Chr4	1687315	.	C	A	328.77	PASS	.	.
Chr4	1687362	.	A	T	721.77	PASS	.	.
Chr4	1687390	.	T	A	42.77	PASS	.	.
Chr4	1687398	.	T	C	502.77	PASS	.	.
Chr4	1687411	.	G	C	354.56	PASS	.	.
Chr4	1687431	.	A	C	62.74	PASS	.	.
Chr4	1687517	.	C	T	40.77	PASS	.	.
Chr4	1687594	.	G	A	127.77	PASS	.	.
Chr4	1687601	.	C	A	127.77	PASS	.	.
Chr4	1687672	.	A	C	107.28	PASS	.	.
Chr4	1687674	.	G	A	107.28	PASS	.	.
Chr4	1687718	.	G	T	97.77	PASS	.	.
Chr4	1687720	.	G	A	97.77	PASS	.	.
Chr4	1687757	.	G	A	37.77	PASS	.	.
Chr4	1687770	.	G	A	28.77	PASS	.	.
Chr4	1687776	.	G	A	31.77	PASS	.	.
Chr4	1687811	.	A	C	125.77	PASS	.	.
Chr4	1688119	.	T	C	23.76	PASS	.	.
Chr4	1688383	.	T	C	241.84	PASS	.	.
Chr4	1688400	.	G	A	241.84	PASS	.	.
Chr4	1688421	.	A	T	241.84	PASS	.	.
Chr4	1688433	.	C	T	196.90	PASS	.	.
Chr4	1688442	.	A	G	241.84	PASS	.	.
Chr4	1688448	.	A	G	241.84	PASS	.	.
Chr4	1688452	.	C	A	286.80	PASS	.	.
Chr4	1688454	.	T	C	286.80	PASS	.	.
Chr4	1688460	.	C	T	241.84	PASS	.	.
Chr4	1688518	.	C	G	98.90	PASS	.	.
Chr4	1688547	.	A	G	196.90	PASS	.	.
Chr4	1688548	.	C	T	196.90	PASS	.	.
Chr4	1688554	.	T	C	196.90	PASS	.	.
Chr4	1688557	.	G	A	196.90	PASS	.	.
Chr4	1688570	.	G	A	196.90	PASS	.	.
Chr4	1688594	.	G	A	196.90	PASS	.	.
Chr4	1688604	.	T	G	196.90	PASS	.	.
Chr4	1688605	.	C	G	196.90	PASS	.	.
Chr4	1688686	.	G	A	88.28	PASS	.	.
Chr4	1688692	.	C	T	88.28	PASS	.	.
Chr4	1688693	.	T	C	88.28	PASS	.	.
Chr4	1689221	.	C	T	21.77	PASS	.	.
Chr4	1689258	.	A	G	42.74	PASS	.	.
Chr4	1689261	.	G	A	42.74	PASS	.	.
Chr4	1689266	.	A	C	18.59	PASS	.	.
Chr4	1689553	.	G	T	81.03	PASS	.	.
Chr4	1689800	.	C	G	25.75	PASS	.	.
Chr4	1690335	.	T	A	16.94	PASS	.	.
Chr4	1690375	.	T	A	94.77	PASS	.	.
Chr4	1690390	.	C	T	94.77	PASS	.	.
Chr4	1691320	.	T	C	28.77	PASS	.	.
Chr4	1691328	.	A	G	160.90	PASS	.	.
Chr4	1691330	.	C	G	26.78	PASS	.	.
Chr4	1691335	.	C	T	185.90	PASS	.	.
Chr4	1691337	.	A	G	185.90	PASS	.	.
Chr4	1691386	.	A	G	255.77	PASS	.	.
Chr4	1691409	.	T	C	124.77	PASS	.	.
Chr4	1691472	.	G	A	48.77	PASS	.	.
Chr4	1691475	.	T	C	275.78	PASS	.	.
Chr4	1691525	.	G	C	150.77	PASS	.	.
Chr4	1691558	.	C	T	52.77	PASS	.	.
Chr4	1691915	.	A	G	71.41	PASS	.	.
Chr4	1691960	.	G	C	18.59	PASS	.	.
Chr4	1692029	.	A	G	17.87	PASS	.	.
Chr4	1692030	.	A	C	92.28	PASS	.	.
Chr4	1692081	.	G	A	178.78	PASS	.	.
Chr4	1692082	.	G	A	178.78	PASS	.	.
Chr4	1692095	.	C	T	286.80	PASS	.	.
Chr4	1692117	.	A	G	167.80	PASS	.	.
Chr4	1692120	.	A	G	313.78	PASS	.	.
Chr4	1692174	.	T	C	180.90	PASS	.	.
Chr4	1692207	.	T	G	691.77	PASS	.	.
Chr4	1692212	.	T	G	717.77	PASS	.	.
Chr4	1692237	.	A	G	555.77	PASS	.	.
Chr4	1692296	.	G	C	1898.77	PASS	.	.
Chr4	1692302	.	C	T	841.89	PASS	.	.
Chr4	1692311	.	A	G	2059.77	PASS	.	.
Chr4	1692343	.	G	A	998.77	PASS	.	.
Chr4	1692411	.	A	C	767.77	PASS	.	.
Chr4	1692442	.	C	A	1374.77	PASS	.	.
Chr4	1692445	.	T	C	2743.77	PASS	.	.
Chr4	1692446	.	C	A	2698.77	PASS	.	.
Chr4	1692454	.	C	G	1407.77	PASS	.	.
Chr4	1692459	.	A	T	1394.77	PASS	.	.
Chr4	1692461	.	C	G	1400.77	PASS	.	.
Chr4	1692468	.	C	G	1367.77	PASS	.	.
Chr4	1692494	.	C	G	2533.77	PASS	.	.
Chr4	1692498	.	C	T	1603.77	PASS	.	.
Chr4	1692501	.	A	G	2785.77	PASS	.	.
Chr4	1692538	.	G	A	881.77	PASS	.	.
Chr4	1692551	.	G	A	873.77	PASS	.	.
Chr4	1692593	.	G	T	2470.77	PASS	.	.
Chr4	1692602	.	T	A	16.86	PASS	.	.
Chr4	1692624	.	A	G	2160.77	PASS	.	.
Chr4	1692669	.	T	G	940.56	PASS	.	.
Chr4	1692705	.	T	C	1062.77	PASS	.	.
Chr4	1692713	.	T	C	1035.77	PASS	.	.
Chr4	1692731	.	G	A	1141.77	PASS	.	.
Chr4	1692732	.	G	T	1141.77	PASS	.	.
Chr4	1692745	.	G	A	670.77	PASS	.	.
Chr4	1692761	.	T	A	605.77	PASS	.	.
Chr4	1692774	.	T	A	1046.77	PASS	.	.
Chr4	1692781	.	G	A	993.77	PASS	.	.
Chr4	1692819	.	G	A	447.77	PASS	.	.
Chr4	1692835	.	C	G	346.77	PASS	.	.
Chr4	1692850	.	C	T	495.77	PASS	.	.
Chr4	1692852	.	T	G	495.77	PASS	.	.
Chr4	1692861	.	T	G	421.77	PASS	.	.
Chr4	1692863	.	T	C	421.77	PASS	.	.
Chr4	1692865	.	G	A	421.77	PASS	.	.
Chr4	1692915	.	A	G	167.80	PASS	.	.
Chr4	1692943	.	G	A	178.78	PASS	.	.
Chr4	1692962	.	A	C	223.77	PASS	.	.
Chr4	1692967	.	C	G	178.78	PASS	.	.
Chr4	1692978	.	G	A	223.77	PASS	.	.
Chr4	1692993	.	C	T	175.77	PASS	.	.
Chr4	1693013	.	A	G	133.77	PASS	.	.
Chr4	1693047	.	C	T	113.77	PASS	.	.
Chr4	1693068	.	C	A	88.77	PASS	.	.
Chr4	1693220	.	A	C	107.28	PASS	.	.
Chr4	1693223	.	G	T	107.28	PASS	.	.
Chr4	1693226	.	T	G	107.28	PASS	.	.
Chr4	1693243	.	C	T	107.28	PASS	.	.
Chr4	1693245	.	T	C	107.28	PASS	.	.
Chr4	1693289	.	C	A	107.28	PASS	.	.
Chr4	1693296	.	T	C	107.28	PASS	.	.
Chr4	1693453	.	C	T	51.77	PASS	.	.
Chr4	1693492	.	G	A	164.77	PASS	.	.
Chr4	1693498	.	C	G	806.77	PASS	.	.
Chr4	1693572	.	G	A	31.77	PASS	.	.
Chr4	1693592	.	A	C	332.77	PASS	.	.
Chr4	1693629	.	G	T	13.95	PASS	.	.
Chr4	1693644	.	A	T	78.77	PASS	.	.
Chr4	1693680	.	C	T	376.77	PASS	.	.
Chr4	1693767	.	T	C	376.77	PASS	.	.
Chr4	1693794	.	A	G	743.77	PASS	.	.
Chr4	1693809	.	G	C	132.77	PASS	.	.
Chr4	1693863	.	A	G	118.77	PASS	.	.
Chr4	1693871	.	C	T	568.77	PASS	.	.
Chr4	1693882	.	C	T	204.77	PASS	.	.
Chr4	1693896	.	T	C	316.77	PASS	.	.
Chr4	1693898	.	G	A	109.77	PASS	.	.
Chr4	1693899	.	T	G	106.77	PASS	.	.
Chr4	1693911	.	T	A	185.77	PASS	.	.
Chr4	1693940	.	C	T	274.77	PASS	.	.
Chr4	1693974	.	T	G	283.77	PASS	.	.
Chr4	1694082	.	G	A	79.77	PASS	.	.
Chr4	1694092	.	A	T	538.77	PASS	.	.
Chr4	1694162	.	C	T	406.77	PASS	.	.
Chr4	1694167	.	G	A	271.77	PASS	.	.
Chr4	1694274	.	A	C	37.77	PASS	.	.
Chr4	1694281	.	C	T	37.77	PASS	.	.
Chr4	1694333	.	G	A	34.77	PASS	.	.
Chr4	1694335	.	T	C	34.77	PASS	.	.
Chr4	1694340	.	A	G	307.77	PASS	.	.
Chr4	1694358	.	A	G	175.77	PASS	.	.
Chr4	1694500	.	G	A	43.77	PASS	.	.
Chr4	1694502	.	T	C	165.84	PASS	.	.
Chr4	1694514	.	A	G	43.77	PASS	.	.
Chr4	1694625	.	C	T	33.77	PASS	.	.
Chr4	1694649	.	G	A	57.77	PASS	.	.
Chr4	1694678	.	T	C	109.77	PASS	.	.
Chr4	1694681	.	A	G	110.77	PASS	.	.
Chr4	1694712	.	T	A	93.77	PASS	.	.
Chr4	1694748	.	T	C	297.77	PASS	.	.
Chr4	1694779	.	T	G	58.77	PASS	.	.
Chr4	1694986	.	T	C	287.77	PASS	.	.
Chr4	1695016	.	C	A	94.77	PASS	.	.
Chr4	1695024	.	C	T	143.77	PASS	.	.
Chr4	1695043	.	T	C	743.77	PASS	.	.
Chr4	1695076	.	A	G	55.77	PASS	.	.
Chr4	1695083	.	A	T	34.77	PASS	.	.
Chr4	1695096	.	A	G	571.77	PASS	.	.
Chr4	1695145	.	C	A	653.77	PASS	.	.
Chr4	1695147	.	A	G	653.77	PASS	.	.
Chr4	1695217	.	A	G	152.03	PASS	.	.
Chr4	1695231	.	A	T	152.03	PASS	.	.
Chr4	1695240	.	G	A	401.77	PASS	.	.
Chr4	1695265	.	A	T	385.77	PASS	.	.
Chr4	1695299	.	T	G	303.77	PASS	.	.
Chr4	1695316	.	A	G	567.77	PASS	.	.
Chr4	1695318	.	G	A	94.77	PASS	.	.
Chr4	1695354	.	G	A	82.77	PASS	.	.
Chr4	1695356	.	A	G	331.78	PASS	.	.
Chr4	1695364	.	G	A	82.77	PASS	.	.
Chr4	1695376	.	G	A	137.77	PASS	.	.
Chr4	1695398	.	A	G	204.84	PASS	.	.
Chr4	1695753	.	T	C	49.77	PASS	.	.
Chr4	1695758	.	T	C	49.77	PASS	.	.
Chr4	1695769	.	T	A	49.77	PASS	.	.
Chr4	1697273	.	T	A	18.59	PASS	.	.
Chr4	1697275	.	T	A	20	PASS	.	.
Chr4	1697286	.	T	A	11.12	PASS	.	.
Chr4	1697344	.	G	A	193.77	PASS	.	.
Chr4	1697351	.	C	T	226.77	PASS	.	.
Chr4	1697370	.	G	A	220.77	PASS	.	.
Chr4	1697378	.	G	A	355.77	PASS	.	.
Chr4	1697395	.	C	G	265.77	PASS	.	.
Chr4	1697406	.	C	A	259.77	PASS	.	.
Chr4	1697420	.	A	G	914.77	PASS	.	.
Chr4	1697433	.	C	T	499.77	PASS	.	.
Chr4	1697449	.	G	A	223.77	PASS	.	.
Chr4	1697458	.	C	T	178.77	PASS	.	.
Chr4	1697519	.	G	A	157.77	PASS	.	.
Chr4	1697537	.	T	A	556.77	PASS	.	.
Chr4	1697549	.	T	G	628.77	PASS	.	.
Chr4	1697579	.	T	C	984.77	PASS	.	.
Chr4	1697583	.	C	G	54.77	PASS	.	.
Chr4	1697631	.	G	A	37.77	PASS	.	.
Chr4	1697644	.	G	A	34.77	PASS	.	.
Chr4	1697685	.	C	T	328.77	PASS	.	.
Chr4	1697689	.	A	T	259.77	PASS	.	.
Chr4	1697692	.	C	A	178.77	PASS	.	.
Chr4	1697699	.	A	G	1546.77	PASS	.	.
Chr4	1697701	.	A	T	1546.77	PASS	.	.
Chr4	1697745	.	C	T	1048.77	PASS	.	.
Chr4	1697784	.	A	T	756.77	PASS	.	.
Chr4	1697792	.	A	G	2242.77	PASS	.	.
Chr4	1697801	.	G	C	843.77	PASS	.	.
Chr4	1697808	.	C	T	888.77	PASS	.	.
Chr4	1697809	.	A	T	888.77	PASS	.	.
Chr4	1697819	.	C	T	891.77	PASS	.	.
Chr4	1697831	.	A	G	306.77	PASS	.	.
Chr4	1697834	.	G	A	138.77	PASS	.	.
Chr4	1697835	.	A	T	135.77	PASS	.	.
Chr4	1697866	.	T	A	1980.77	PASS	.	.
Chr4	1697888	.	G	A	13.95	PASS	.	.
Chr4	1697891	.	A	T	1612.77	PASS	.	.
Chr4	1697916	.	A	G	1096.77	PASS	.	.
Chr4	1697919	.	C	T	442.77	PASS	.	.
Chr4	1697922	.	T	C	1006.77	PASS	.	.
Chr4	1697935	.	T	C	274.77	PASS	.	.
Chr4	1697939	.	C	T	196.77	PASS	.	.
Chr4	1697946	.	C	T	196.77	PASS	.	.
Chr4	1697950	.	G	A	556.77	PASS	.	.
Chr4	1697971	.	G	C	115.77	PASS	.	.
Chr4	1698004	.	T	C	286.80	PASS	.	.
Chr4	1698046	.	G	A	313.77	PASS	.	.
Chr4	1698066	.	C	G	831.77	PASS	.	.
Chr4	1698071	.	A	T	358.77	PASS	.	.
Chr4	1698128	.	C	T	336.77	PASS	.	.
Chr4	1698140	.	A	C	970.77	PASS	.	.
Chr4	1698159	.	G	T	691.77	PASS	.	.
Chr4	1698168	.	A	G	68.77	PASS	.	.
Chr4	1698625	.	T	A	107.28	PASS	.	.
Chr4	1698634	.	C	T	107.28	PASS	.	.
Chr4	1698643	.	C	T	107.28	PASS	.	.
Chr4	1698649	.	G	C	107.28	PASS	.	.
Chr4	1698659	.	C	T	107.28	PASS	.	.
Chr4	1698666	.	A	T	107.28	PASS	.	.
Chr4	1698668	.	G	T	107.28	PASS	.	.
Chr4	1698678	.	G	T	107.28	PASS	.	.
Chr4	1698698	.	T	C	196.90	PASS	.	.
Chr4	1698700	.	T	G	196.90	PASS	.	.
Chr4	1698712	.	G	C	196.90	PASS	.	.
Chr4	1698719	.	G	A	196.90	PASS	.	.
Chr4	1698723	.	A	G	152.03	PASS	.	.
Chr4	1698740	.	C	T	107.28	PASS	.	.
Chr4	1698748	.	G	A	107.28	PASS	.	.
Chr4	1698749	.	T	C	107.28	PASS	.	.
Chr4	1698810	.	G	A	83.03	PASS	.	.
Chr4	1698837	.	T	C	77.03	PASS	.	.
Chr4	1743947	.	T	C	1997.77	PASS	.	.
Chr4	1743950	.	C	T	1997.77	PASS	.	.
Chr4	1743965	.	C	T	1859.77	PASS	.	.
Chr4	1743968	.	A	G	1835.77	PASS	.	.
Chr4	1743975	.	C	T	1726.77	PASS	.	.
Chr4	1743976	.	T	C	1771.77	PASS	.	.
Chr4	1743981	.	G	C	1726.77	PASS	.	.
Chr4	1743983	.	T	C	1771.77	PASS	.	.
Chr4	1743989	.	G	T	1681.77	PASS	.	.
Chr4	1743990	.	C	A	1681.77	PASS	.	.
Chr4	1743998	.	A	G	1591.77	PASS	.	.
Chr4	1744010	.	A	C	1624.77	PASS	.	.
Chr4	1744011	.	C	T	1714.77	PASS	.	.
Chr4	1744013	.	A	T	1714.77	PASS	.	.
Chr4	1744019	.	T	G	1764.77	PASS	.	.
Chr4	1744037	.	G	A	1618.77	PASS	.	.
Chr4	1744046	.	A	T	1501.77	PASS	.	.
Chr4	1744074	.	C	T	1141.77	PASS	.	.
Chr4	1744079	.	A	G	1141.77	PASS	.	.
Chr4	1744082	.	T	C	1141.77	PASS	.	.
Chr4	1744084	.	G	A	1186.77	PASS	.	.
Chr4	1744087	.	G	C	1186.77	PASS	.	.
Chr4	1744094	.	T	C	1186.77	PASS	.	.
Chr4	1744097	.	T	C	1186.77	PASS	.	.
Chr4	1744110	.	A	G	1031.77	PASS	.	.
Chr4	1744115	.	C	T	1141.77	PASS	.	.
Chr4	1744119	.	G	A	1141.77	PASS	.	.
Chr4	1744121	.	T	A	1096.77	PASS	.	.
Chr4	1744130	.	A	G	1049.77	PASS	.	.
Chr4	1744145	.	C	T	842.77	PASS	.	.
Chr4	1744156	.	C	T	1636.77	PASS	.	.
Chr4	1744157	.	G	A	1681.77	PASS	.	.
Chr4	1744167	.	T	A	1996.77	PASS	.	.
Chr4	1744172	.	A	G	2131.77	PASS	.	.
Chr4	1744175	.	A	G	2266.77	PASS	.	.
Chr4	1744182	.	C	A	2581.77	PASS	.	.
Chr4	1744190	.	T	C	2626.77	PASS	.	.
Chr4	1744197	.	G	A	2703.77	PASS	.	.
Chr4	1744209	.	A	G	3031.77	PASS	.	.
Chr4	1744214	.	G	A	3031.77	PASS	.	.
Chr4	1744224	.	A	G	3562.77	PASS	.	.
Chr4	1744232	.	C	T	3343.77	PASS	.	.
Chr4	1744247	.	G	A	4057.77	PASS	.	.
Chr4	1744257	.	T	A	4201.77	PASS	.	.
Chr4	1744259	.	A	G	4246.77	PASS	.	.
Chr4	1744472	.	C	T	1681.77	PASS	.	.
Chr4	1745186	.	T	C	107.28	PASS	.	.
Chr4	1745190	.	A	T	62.74	PASS	.	.
Chr4	1745443	.	T	C	152.03	PASS	.	.
Chr4	1745446	.	T	C	152.03	PASS	.	.
Chr4	1745455	.	C	T	152.03	PASS	.	.
Chr4	1745464	.	G	A	152.03	PASS	.	.
Chr4	1745473	.	T	C	152.03	PASS	.	.
Chr4	1745582	.	A	T	18.59	PASS	.	.
Chr4	1745585	.	T	C	18.59	PASS	.	.
Chr4	1745586	.	G	C	18.59	PASS	.	.
Chr4	1745590	.	G	T	18.59	PASS	.	.
Chr4	1745600	.	G	A	196.90	PASS	.	.
Chr4	1745603	.	A	T	196.90	PASS	.	.
Chr4	1745612	.	A	G	331.78	PASS	.	.
Chr4	1745617	.	T	C	331.78	PASS	.	.
Chr4	1745619	.	T	C	331.78	PASS	.	.
Chr4	1745621	.	G	A	331.78	PASS	.	.
Chr4	1745622	.	C	T	359.78	PASS	.	.
Chr4	1745624	.	A	G	359.78	PASS	.	.
Chr4	1745654	.	T	A	556.77	PASS	.	.
Chr4	1745656	.	T	A	601.77	PASS	.	.
Chr4	1745660	.	T	C	601.77	PASS	.	.
Chr4	1745664	.	G	A	601.77	PASS	.	.
Chr4	1745670	.	C	T	646.77	PASS	.	.
Chr4	1745677	.	C	T	646.77	PASS	.	.
Chr4	1745705	.	A	T	759.77	PASS	.	.
Chr4	1745708	.	G	A	826.77	PASS	.	.
Chr4	1745716	.	T	C	781.77	PASS	.	.
Chr4	1745723	.	G	A	691.77	PASS	.	.
Chr4	1745746	.	G	T	413.77	PASS	.	.
Chr4	1745780	.	A	G	536.77	PASS	.	.
Chr4	1745823	.	A	C	871.77	PASS	.	.
Chr4	1745895	.	T	G	376.78	PASS	.	.
Chr4	1745915	.	A	G	376.78	PASS	.	.
Chr4	1745918	.	T	C	331.78	PASS	.	.
Chr4	1745924	.	C	T	331.78	PASS	.	.
Chr4	1745925	.	C	T	331.78	PASS	.	.
Chr4	1745936	.	G	A	62.74	PASS	.	.
Chr4	1745939	.	A	G	62.74	PASS	.	.
Chr4	1745944	.	A	G	62.74	PASS	.	.
Chr4	1745954	.	G	A	62.74	PASS	.	.
Chr4	1746067	.	T	C	196.90	PASS	.	.
Chr4	1746074	.	A	G	196.90	PASS	.	.
Chr4	1746080	.	T	C	196.90	PASS	.	.
Chr4	1746086	.	T	G	196.90	PASS	.	.
Chr4	1746097	.	A	C	286.80	PASS	.	.
Chr4	1746107	.	G	A	286.80	PASS	.	.
Chr4	1746110	.	T	C	286.80	PASS	.	.
Chr4	1746111	.	G	A	286.80	PASS	.	.
Chr4	1746121	.	G	A	286.80	PASS	.	.
Chr4	1746128	.	A	G	286.80	PASS	.	.
Chr4	1746151	.	C	G	286.80	PASS	.	.
Chr4	1746158	.	T	A	321.78	PASS	.	.
Chr4	1746164	.	T	C	321.78	PASS	.	.
Chr4	1746180	.	G	A	314.78	PASS	.	.
Chr4	1746188	.	C	T	286.80	PASS	.	.
Chr4	1746197	.	T	C	286.80	PASS	.	.
Chr4	1746233	.	G	A	267.80	PASS	.	.
Chr4	1746236	.	A	G	267.80	PASS	.	.
Chr4	1746242	.	C	T	107.28	PASS	.	.
Chr4	1746250	.	A	T	107.28	PASS	.	.
Chr4	1746251	.	G	T	107.28	PASS	.	.
Chr4	1746260	.	C	T	107.28	PASS	.	.
Chr4	1746267	.	A	G	107.28	PASS	.	.
Chr4	1746269	.	A	C	107.28	PASS	.	.
Chr4	1746671	.	C	A	1706.77	PASS	.	.
Chr4	1746683	.	C	T	1771.77	PASS	.	.
Chr4	1746700	.	T	C	1771.77	PASS	.	.
Chr4	1746703	.	G	T	1681.77	PASS	.	.
Chr4	1746716	.	T	A	1726.77	PASS	.	.
Chr4	1746725	.	G	A	1501.77	PASS	.	.
Chr4	1746727	.	G	A	1456.77	PASS	.	.
Chr4	1746734	.	T	C	1366.77	PASS	.	.
Chr4	1746737	.	T	G	1186.77	PASS	.	.
Chr4	1746745	.	A	C	1231.77	PASS	.	.
Chr4	1746762	.	T	G	1096.77	PASS	.	.
Chr4	1746779	.	C	T	826.77	PASS	.	.
Chr4	1746784	.	C	G	601.77	PASS	.	.
Chr4	1746806	.	T	A	1096.77	PASS	.	.
Chr4	1746809	.	C	T	1141.77	PASS	.	.
Chr4	1746828	.	C	T	1481.77	PASS	.	.
Chr4	1746829	.	A	T	1481.77	PASS	.	.
Chr4	1746840	.	C	T	1628.77	PASS	.	.
Chr4	1747085	.	A	T	1368.77	PASS	.	.
Chr4	1747086	.	A	G	4138.77	PASS	.	.
Chr4	1747094	.	C	A	1344.77	PASS	.	.
Chr4	1747198	.	C	T	5461.77	PASS	.	.
Chr4	1747265	.	C	T	1702.77	PASS	.	.
Chr4	1747266	.	T	C	4571.77	PASS	.	.
Chr4	1747277	.	T	C	4336.77	PASS	.	.
Chr4	1747293	.	T	C	4516.77	PASS	.	.
Chr4	1747296	.	A	T	4410.77	PASS	.	.
Chr4	1747301	.	T	C	4256.77	PASS	.	.
Chr4	1749644	.	A	G	163.80	PASS	.	.
Chr4	1749656	.	G	T	181.78	PASS	.	.
Chr4	1749677	.	G	T	286.80	PASS	.	.
Chr4	1749708	.	C	A	307.77	PASS	.	.
Chr4	1749724	.	C	A	336.77	PASS	.	.
Chr4	1749763	.	G	A	395.77	PASS	.	.
Chr4	1749769	.	A	G	395.77	PASS	.	.
Chr4	1749789	.	T	C	244.77	PASS	.	.
Chr4	1749804	.	G	C	449.77	PASS	.	.
Chr4	1749813	.	T	A	556.77	PASS	.	.
Chr4	1749816	.	A	T	427.77	PASS	.	.
Chr4	1749839	.	C	T	343.77	PASS	.	.
Chr4	1749840	.	G	A	343.77	PASS	.	.
Chr4	1749845	.	G	A	343.77	PASS	.	.
Chr4	1749851	.	T	A	355.77	PASS	.	.
Chr4	1749859	.	G	C	301.77	PASS	.	.
Chr4	1749868	.	C	T	301.77	PASS	.	.
Chr4	1749883	.	C	T	188.77	PASS	.	.
Chr4	1751713	.	A	G	331.78	PASS	.	.
Chr4	1751737	.	C	T	127.77	PASS	.	.
Chr4	1751782	.	A	G	509.77	PASS	.	.
Chr4	1751791	.	A	T	111.77	PASS	.	.
Chr4	1751804	.	T	A	271.77	PASS	.	.
Chr4	1751863	.	G	A	940.77	PASS	.	.
Chr4	1751937	.	G	A	1546.77	PASS	.	.
Chr4	1752002	.	T	C	66.77	PASS	.	.
Chr4	1752005	.	C	A	60.77	PASS	.	.
Chr4	1752044	.	G	T	171.77	PASS	.	.
Chr4	1752045	.	A	G	3391.77	PASS	.	.
Chr4	1752059	.	T	G	3086.77	PASS	.	.
Chr4	1752065	.	G	A	2522.77	PASS	.	.
Chr4	1752068	.	G	A	209.77	PASS	.	.
Chr4	1752071	.	C	T	212.77	PASS	.	.
Chr4	1752093	.	T	C	2349.77	PASS	.	.
Chr4	1752102	.	T	A	94.77	PASS	.	.
Chr4	1752107	.	C	T	70.77	PASS	.	.
Chr4	1752116	.	A	T	2243.77	PASS	.	.
Chr4	1752122	.	G	A	2320.77	PASS	.	.
Chr4	1752165	.	C	T	843.77	PASS	.	.
Chr4	1752167	.	T	G	5399.77	PASS	.	.
Chr4	1752173	.	G	A	2577.77	PASS	.	.
Chr4	1752194	.	C	T	2789.77	PASS	.	.
Chr4	1752200	.	T	A	2813.77	PASS	.	.
Chr4	1752212	.	A	T	3050.77	PASS	.	.
Chr4	1752215	.	A	T	2232.77	PASS	.	.
Chr4	1752230	.	C	T	3182.76	PASS	.	.
Chr4	1752249	.	T	C	3191.82	PASS	.	.
Chr4	1752254	.	G	A	3158.77	PASS	.	.
Chr4	1752266	.	A	T	1970.77	PASS	.	.
Chr4	1752269	.	T	A	5477.77	PASS	.	.
Chr4	1752273	.	A	C	1853.77	PASS	.	.
Chr4	1752295	.	C	T	2965.77	PASS	.	.
Chr4	1752297	.	C	T	5576.77	PASS	.	.
Chr4	1752323	.	G	T	484.77	PASS	.	.
Chr4	1752325	.	C	A	90.77	PASS	.	.
Chr4	1752334	.	T	C	477.77	PASS	.	.
Chr4	1752338	.	C	A	360.77	PASS	.	.
Chr4	1752344	.	A	G	134.77	PASS	.	.
Chr4	1752348	.	C	T	143.77	PASS	.	.
Chr4	1752360	.	G	A	150.77	PASS	.	.
Chr4	1752363	.	G	A	156.77	PASS	.	.
Chr4	1752365	.	G	A	1842.77	PASS	.	.
Chr4	1752385	.	G	A	1702.77	PASS	.	.
Chr4	1752388	.	C	T	45.77	PASS	.	.
Chr4	1752391	.	G	A	42.77	PASS	.	.
Chr4	1752395	.	G	A	177.77	PASS	.	.
Chr4	1752401	.	T	A	39.77	PASS	.	.
Chr4	1752404	.	T	C	175.77	PASS	.	.
Chr4	1752480	.	G	A	1184.77	PASS	.	.
Chr4	1752494	.	T	C	1394.84	PASS	.	.
Chr4	1752499	.	G	C	1201.77	PASS	.	.
Chr4	1752527	.	T	C	1315.77	PASS	.	.
Chr4	1752539	.	T	A	1181.77	PASS	.	.
Chr4	1752562	.	T	C	1207.77	PASS	.	.
Chr4	1752629	.	T	C	478.77	PASS	.	.
Chr4	1752643	.	A	T	243.78	PASS	.	.
Chr4	1752756	.	G	A	196.90	PASS	.	.
Chr4	1752760	.	C	T	196.90	PASS	.	.
Chr4	1752772	.	G	A	178.78	PASS	.	.
Chr4	1752878	.	C	G	322.77	PASS	.	.
Chr4	1752931	.	A	C	186.77	PASS	.	.
Chr4	1752951	.	C	G	1422.77	PASS	.	.
Chr4	1752953	.	A	C	1467.77	PASS	.	.
Chr4	1752971	.	A	T	2049.77	PASS	.	.
Chr4	1752974	.	C	T	1008.77	PASS	.	.
Chr4	1752978	.	A	T	628.77	PASS	.	.
Chr4	1753020	.	G	A	1951.77	PASS	.	.
Chr4	1753047	.	G	A	2391.77	PASS	.	.
Chr4	1753068	.	G	A	924.77	PASS	.	.
Chr4	1753078	.	C	T	978.77	PASS	.	.
Chr4	1753094	.	T	A	1105.77	PASS	.	.
Chr4	1753194	.	C	G	9753.77	PASS	.	.
Chr4	1753215	.	G	A	2423.77	PASS	.	.
Chr4	1753250	.	G	A	6496.77	PASS	.	.
Chr4	1753268	.	C	T	38.77	PASS	.	.
Chr4	1753271	.	A	T	3221.92	PASS	.	.
Chr4	1753389	.	G	A	149.77	PASS	.	.
Chr4	1753390	.	C	T	911.77	PASS	.	.
Chr4	1753525	.	G	A	1361.77	PASS	.	.
Chr4	1753572	.	C	T	2137.77	PASS	.	.
Chr4	1753611	.	A	G	2058.77	PASS	.	.
Chr4	1753631	.	A	C	4753.77	PASS	.	.
Chr4	1753674	.	T	C	1824.77	PASS	.	.
Chr4	1753681	.	C	T	1814.77	PASS	.	.
Chr4	1753698	.	G	T	907.77	PASS	.	.
Chr4	1753759	.	A	G	2052.77	PASS	.	.
Chr4	1753766	.	C	T	109.77	PASS	.	.
Chr4	1753843	.	G	A	1035.77	PASS	.	.
Chr4	1753851	.	T	A	1007.77	PASS	.	.
Chr4	1753860	.	T	C	364.77	PASS	.	.
Chr4	1753862	.	G	C	364.77	PASS	.	.
Chr4	1753941	.	C	T	308.77	PASS	.	.
Chr4	1753943	.	G	A	369.77	PASS	.	.
Chr4	1753956	.	G	T	396.77	PASS	.	.
Chr4	1753967	.	T	A	576.77	PASS	.	.
Chr4	1753975	.	G	A	495.77	PASS	.	.
Chr4	1753976	.	A	G	495.77	PASS	.	.
Chr4	1753980	.	T	G	3885.77	PASS	.	.
Chr4	1754019	.	A	T	3864.77	PASS	.	.
Chr4	1754038	.	C	G	207.77	PASS	.	.
Chr4	1754042	.	C	A	201.77	PASS	.	.
Chr4	1754056	.	C	T	225.77	PASS	.	.
Chr4	1754067	.	G	A	237.77	PASS	.	.
Chr4	1754092	.	T	C	2320.77	PASS	.	.
Chr4	1754125	.	G	A	875.77	PASS	.	.
Chr4	1754147	.	T	C	1456.80	PASS	.	.
Chr4	1754149	.	C	T	793.77	PASS	.	.
Chr4	1754186	.	A	G	5157.77	PASS	.	.
Chr4	1754203	.	A	G	5747.77	PASS	.	.
Chr4	1754218	.	C	T	575.77	PASS	.	.
Chr4	1754246	.	C	T	574.77	PASS	.	.
Chr4	1754255	.	G	T	5175.77	PASS	.	.
Chr4	1754257	.	T	C	486.77	PASS	.	.
Chr4	1754258	.	T	C	738.77	PASS	.	.
Chr4	1754289	.	G	C	193.77	PASS	.	.
Chr4	1754295	.	A	G	187.77	PASS	.	.
Chr4	1754311	.	C	T	124.77	PASS	.	.
Chr4	1754639	.	A	G	1945.77	PASS	.	.
Chr4	1754696	.	G	A	318.77	PASS	.	.
Chr4	1754716	.	T	C	433.77	PASS	.	.
Chr4	1754752	.	G	A	255.77	PASS	.	.
Chr4	1754766	.	C	T	387.77	PASS	.	.
Chr4	1754780	.	T	C	379.77	PASS	.	.
Chr4	1754792	.	A	T	322.77	PASS	.	.
Chr4	1754847	.	G	A	2734.77	PASS	.	.
Chr4	1754881	.	C	T	3801.77	PASS	.	.
Chr4	1754889	.	C	T	199.77	PASS	.	.
Chr4	1754909	.	T	A	7748.77	PASS	.	.
Chr4	1754935	.	G	A	1425.77	PASS	.	.
Chr4	1754961	.	C	A	1428.77	PASS	.	.
Chr4	1754964	.	G	A	1425.77	PASS	.	.
Chr4	1755021	.	C	T	1873.77	PASS	.	.
Chr4	1755043	.	G	T	3917.77	PASS	.	.
Chr4	1755045	.	A	T	3937.77	PASS	.	.
Chr4	1755056	.	A	G	8095.77	PASS	.	.
Chr4	1755071	.	G	A	1941.77	PASS	.	.
Chr4	1755095	.	G	A	2038.77	PASS	.	.
Chr4	1755127	.	C	T	2104.77	PASS	.	.
Chr4	1755159	.	T	C	2149.77	PASS	.	.
Chr4	1755178	.	C	T	4084.77	PASS	.	.
Chr4	1755183	.	G	A	4068.77	PASS	.	.
Chr4	1755276	.	C	T	1842.77	PASS	.	.
Chr4	1755316	.	C	T	3998.77	PASS	.	.
Chr4	1755346	.	T	C	3041.77	PASS	.	.
Chr4	1755348	.	T	G	3112.77	PASS	.	.
Chr4	1755357	.	A	G	3105.77	PASS	.	.
Chr4	1755372	.	A	G	3408.77	PASS	.	.
Chr4	1755374	.	C	T	3408.77	PASS	.	.
Chr4	1755414	.	G	A	2034.77	PASS	.	.
Chr4	1755455	.	G	T	3581.77	PASS	.	.
Chr4	1755463	.	C	T	3623.77	PASS	.	.
Chr4	1755494	.	G	C	4455.77	PASS	.	.
Chr4	1755502	.	G	T	3108.77	PASS	.	.
Chr4	1755506	.	C	G	3187.75	PASS	.	.
Chr4	1755525	.	A	C	4770.77	PASS	.	.
Chr4	1755531	.	T	A	2696.77	PASS	.	.
Chr4	1755533	.	G	A	4632.77	PASS	.	.
Chr4	1755580	.	C	G	943.77	PASS	.	.
Chr4	1755596	.	A	G	3346.77	PASS	.	.
Chr4	1755602	.	G	A	828.77	PASS	.	.
Chr4	1755621	.	C	A	597.77	PASS	.	.
Chr4	1755652	.	A	C	2356.77	PASS	.	.
Chr4	1755660	.	C	A	2401.77	PASS	.	.
Chr4	1755676	.	C	A	2716.77	PASS	.	.
Chr4	1755715	.	G	A	3327.77	PASS	.	.
Chr4	1755746	.	C	T	2022.77	PASS	.	.
Chr4	1755749	.	G	A	2022.77	PASS	.	.
Chr4	1755768	.	A	T	2790.77	PASS	.	.
Chr4	1755785	.	G	T	2001.77	PASS	.	.
Chr4	1755791	.	C	T	1726.77	PASS	.	.
Chr4	1755793	.	A	G	1276.77	PASS	.	.
Chr4	1767736	.	A	T	826.77	PASS	.	.
Chr4	1767738	.	T	A	916.77	PASS	.	.
Chr4	1767755	.	C	T	1096.77	PASS	.	.
Chr4	1767758	.	T	A	1096.77	PASS	.	.
Chr4	1767760	.	G	T	1141.77	PASS	.	.
Chr4	1767770	.	C	T	1231.77	PASS	.	.
Chr4	1767787	.	G	C	1456.77	PASS	.	.
Chr4	1768022	.	G	A	1850.77	PASS	.	.
Chr4	1768036	.	G	A	2700.77	PASS	.	.
Chr4	1768040	.	T	C	2700.77	PASS	.	.
Chr4	1768042	.	A	G	2700.77	PASS	.	.
Chr4	1768047	.	A	C	2401.77	PASS	.	.
Chr4	1768105	.	C	G	1125.77	PASS	.	.
Chr4	1768116	.	T	C	927.77	PASS	.	.
Chr4	1771976	.	A	G	4929.77	PASS	.	.
Chr4	1771977	.	C	T	4929.77	PASS	.	.
Chr4	1771996	.	G	A	5429.77	PASS	.	.
Chr4	1771999	.	T	G	5404.77	PASS	.	.
Chr4	1772011	.	A	C	5104.77	PASS	.	.
Chr4	1772018	.	A	C	5182.77	PASS	.	.
Chr4	1772031	.	G	A	5393.77	PASS	.	.
Chr4	1772040	.	A	C	5489.77	PASS	.	.
Chr4	1772041	.	T	C	5463.77	PASS	.	.
Chr4	1772042	.	A	C	5383.77	PASS	.	.
Chr4	1772158	.	A	T	3223.52	PASS	.	.
Chr4	1772201	.	C	T	5461.77	PASS	.	.
Chr4	1772203	.	G	T	5506.77	PASS	.	.
Chr4	1772212	.	C	A	5402.77	PASS	.	.
Chr4	1772214	.	T	C	5267.77	PASS	.	.
Chr4	1772416	.	A	C	4209.77	PASS	.	.
Chr4	1772648	.	C	A	2691.77	PASS	.	.
Chr4	1772745	.	G	A	2472.77	PASS	.	.
Chr4	1772828	.	A	T	2184.77	PASS	.	.
Chr4	1772859	.	A	G	4028.77	PASS	.	.
Chr4	1772865	.	G	A	4090.77	PASS	.	.
Chr4	1772889	.	C	A	2568.77	PASS	.	.
Chr4	1772913	.	A	T	4376.77	PASS	.	.
Chr4	1772916	.	G	A	4402.77	PASS	.	.
Chr4	1772945	.	G	T	4811.77	PASS	.	.
Chr4	1772946	.	T	C	4841.77	PASS	.	.
Chr4	1772952	.	C	A	4730.77	PASS	.	.
Chr4	1772997	.	G	A	2888.77	PASS	.	.
Chr4	1773069	.	G	A	2670.77	PASS	.	.
Chr4	1773189	.	A	T	3186.77	PASS	.	.
Chr4	1773201	.	A	G	3406.77	PASS	.	.
Chr4	1773343	.	G	T	4323.77	PASS	.	.
Chr4	1773676	.	A	C	4700.77	PASS	.	.
Chr4	1773677	.	T	G	4700.77	PASS	.	.
Chr4	1773681	.	A	C	4601.77	PASS	.	.
Chr4	1773764	.	T	C	2758.77	PASS	.	.
Chr4	1773787	.	A	G	2834.77	PASS	.	.
Chr4	1773798	.	G	A	2789.77	PASS	.	.
Chr4	1773843	.	A	C	4859.77	PASS	.	.
Chr4	1773850	.	T	C	4908.77	PASS	.	.
Chr4	1773876	.	T	G	5070.77	PASS	.	.
Chr4	1773881	.	A	C	5107.77	PASS	.	.
Chr4	1773905	.	C	T	5432.77	PASS	.	.
Chr4	1773912	.	A	C	5482.77	PASS	.	.
Chr4	1774382	.	G	A	2015.77	PASS	.	.
Chr4	1774517	.	T	G	1958.77	PASS	.	.
Chr4	1774574	.	G	C	3315.77	PASS	.	.
Chr4	1774591	.	T	C	3473.77	PASS	.	.
Chr4	1774595	.	A	T	3266.77	PASS	.	.
Chr4	1774605	.	T	C	3121.77	PASS	.	.
Chr4	1774651	.	G	A	4449.77	PASS	.	.
Chr4	1774684	.	G	A	4713.77	PASS	.	.
Chr4	1774691	.	C	T	4866.77	PASS	.	.
Chr4	1774713	.	A	G	4886.77	PASS	.	.
Chr4	1774739	.	C	T	3148.77	PASS	.	.
Chr4	1774819	.	C	T	5412.77	PASS	.	.
Chr4	1774834	.	C	T	5344.77	PASS	.	.
Chr4	1774918	.	T	C	3122.77	PASS	.	.
Chr4	1775050	.	A	T	3163.77	PASS	.	.
Chr4	1775313	.	T	C	3277.77	PASS	.	.
Chr4	1775379	.	G	A	3261.77	PASS	.	.
Chr4	1775482	.	T	A	1719.77	PASS	.	.
Chr4	1775819	.	A	T	5881.77	PASS	.	.
Chr4	1775820	.	A	T	5881.77	PASS	.	.
Chr4	1775870	.	T	A	3920.77	PASS	.	.
Chr4	1775922	.	T	C	3965.77	PASS	.	.
Chr4	1775986	.	T	C	6569.77	PASS	.	.
Chr4	1776005	.	T	C	7093.77	PASS	.	.
Chr4	1776021	.	T	C	7306.77	PASS	.	.
Chr4	1776027	.	A	G	7036.77	PASS	.	.
Chr4	1776031	.	T	C	7171.77	PASS	.	.
Chr4	1776036	.	C	T	7351.77	PASS	.	.
Chr4	1776053	.	C	T	7216.77	PASS	.	.
Chr4	1776068	.	C	A	7359.77	PASS	.	.
Chr4	1776080	.	G	A	6803.77	PASS	.	.
Chr4	1776121	.	T	C	6544.77	PASS	.	.
Chr4	1776136	.	T	C	6651.77	PASS	.	.
Chr4	1776143	.	C	T	6514.77	PASS	.	.
Chr4	1776359	.	C	G	3216.73	PASS	.	.
Chr4	1776394	.	A	G	3075.77	PASS	.	.
Chr4	1776443	.	G	C	3171.77	PASS	.	.
Chr4	1776477	.	C	T	5049.77	PASS	.	.
Chr4	1776482	.	C	A	5064.77	PASS	.	.
Chr4	1776750	.	A	G	3204.83	PASS	.	.
Chr4	1776808	.	C	A	2903.77	PASS	.	.
Chr4	1776853	.	G	C	4779.77	PASS	.	.
Chr4	1776868	.	G	T	4734.77	PASS	.	.
Chr4	1776917	.	T	A	4774.77	PASS	.	.
Chr4	1776918	.	G	A	4774.77	PASS	.	.
Chr4	1777125	.	G	A	2856.77	PASS	.	.
Chr4	1777165	.	G	C	2824.77	PASS	.	.
Chr4	1777222	.	T	C	2598.77	PASS	.	.
Chr4	1778246	.	G	A	3025.77	PASS	.	.
Chr4	1778298	.	C	T	3443.77	PASS	.	.
Chr4	1778352	.	C	T	4756.77	PASS	.	.
Chr4	1778367	.	C	T	5020.77	PASS	.	.
Chr4	1778375	.	T	A	5011.77	PASS	.	.
Chr4	1778391	.	C	T	4831.77	PASS	.	.
Chr4	1778394	.	C	T	4779.77	PASS	.	.
Chr4	1778400	.	C	T	4673.77	PASS	.	.
Chr4	1778422	.	C	T	4222.77	PASS	.	.
Chr4	1778498	.	C	T	3156.77	PASS	.	.
Chr4	1778512	.	C	G	3263.77	PASS	.	.
Chr4	1778595	.	T	A	2007.77	PASS	.	.
Chr4	1778732	.	C	G	3854.77	PASS	.	.
Chr4	1779183	.	C	A	2863.77	PASS	.	.
Chr4	1779241	.	A	G	3106.77	PASS	.	.
Chr4	1779309	.	T	C	5027.77	PASS	.	.
Chr4	1779313	.	T	A	5071.77	PASS	.	.
Chr4	1779314	.	G	T	5019.77	PASS	.	.
Chr4	1779326	.	T	G	2808.77	PASS	.	.
Chr4	1779345	.	A	G	4813.77	PASS	.	.
Chr4	1779348	.	T	C	4805.77	PASS	.	.
Chr4	1779349	.	T	C	4805.77	PASS	.	.
Chr4	1779490	.	C	T	2560.77	PASS	.	.
Chr4	1779531	.	T	G	2533.77	PASS	.	.
Chr4	1779555	.	T	G	2625.77	PASS	.	.
Chr4	1779607	.	A	T	4501.77	PASS	.	.
Chr4	1779626	.	A	T	4604.77	PASS	.	.
Chr4	1779678	.	T	C	4122.77	PASS	.	.
Chr4	1779691	.	T	C	4107.77	PASS	.	.
Chr4	1779730	.	C	T	4059.77	PASS	.	.
Chr4	1779733	.	A	G	4142.77	PASS	.	.
Chr4	1779740	.	G	A	4278.77	PASS	.	.
Chr4	1779793	.	G	A	5100.77	PASS	.	.
Chr4	1779798	.	A	C	5182.77	PASS	.	.
Chr4	1779799	.	T	G	5182.77	PASS	.	.
Chr4	1779808	.	T	A	5146.77	PASS	.	.
Chr4	1779818	.	A	G	5236.77	PASS	.	.
Chr4	1779828	.	C	T	5371.77	PASS	.	.
Chr4	1779839	.	G	C	5731.77	PASS	.	.
Chr4	1779845	.	T	C	5676.77	PASS	.	.
Chr4	1779855	.	T	C	5336.77	PASS	.	.
Chr4	1779905	.	A	G	2758.77	PASS	.	.
Chr4	1779922	.	G	A	2718.77	PASS	.	.
Chr4	1779967	.	G	A	2543.77	PASS	.	.
Chr4	1779988	.	C	T	4173.77	PASS	.	.
Chr4	1779996	.	T	C	4136.77	PASS	.	.
Chr4	1780016	.	C	T	4133.77	PASS	.	.
Chr4	1780021	.	C	T	4111.77	PASS	.	.
Chr4	1780034	.	A	G	2472.77	PASS	.	.
Chr4	1780047	.	C	A	2609.77	PASS	.	.
Chr4	1780092	.	T	C	4656.77	PASS	.	.
Chr4	1780096	.	C	A	4737.77	PASS	.	.
Chr4	1780185	.	T	G	4696.77	PASS	.	.
Chr4	1780186	.	T	A	4696.77	PASS	.	.
Chr4	1780209	.	G	A	2672.77	PASS	.	.
Chr4	1780247	.	T	C	2001.77	PASS	.	.
Chr4	1780268	.	A	G	3654.77	PASS	.	.
Chr4	1780270	.	A	G	3677.77	PASS	.	.
Chr4	1780274	.	C	G	3641.77	PASS	.	.
Chr4	1780287	.	A	G	2471.77	PASS	.	.
Chr4	1780299	.	T	C	2516.77	PASS	.	.
Chr4	1780412	.	G	T	6317.77	PASS	.	.
Chr4	1780418	.	C	A	6320.77	PASS	.	.
Chr4	1780468	.	C	T	6281.77	PASS	.	.
Chr4	1780501	.	A	C	5770.77	PASS	.	.
Chr4	1780529	.	G	T	5955.77	PASS	.	.
Chr4	1780532	.	T	G	5955.77	PASS	.	.
Chr4	1780566	.	T	C	5452.77	PASS	.	.
Chr4	1780578	.	A	T	5618.77	PASS	.	.
Chr4	1780586	.	T	A	5680.77	PASS	.	.
Chr4	1780593	.	T	C	6001.77	PASS	.	.
Chr4	1780604	.	G	A	6046.77	PASS	.	.
Chr4	1780614	.	G	A	6181.77	PASS	.	.
Chr4	1780623	.	G	A	6136.77	PASS	.	.
Chr4	1780625	.	T	C	6181.77	PASS	.	.
Chr4	1780639	.	T	A	6181.77	PASS	.	.
Chr4	1780649	.	G	T	6001.77	PASS	.	.
Chr4	1780671	.	T	A	5731.77	PASS	.	.
Chr4	1780696	.	C	T	5911.77	PASS	.	.
Chr4	1780707	.	A	T	5956.77	PASS	.	.
Chr4	1780711	.	G	A	5821.77	PASS	.	.
Chr4	1780713	.	T	G	5731.77	PASS	.	.
Chr4	1780729	.	A	T	6001.77	PASS	.	.
Chr4	1780808	.	T	C	4335.77	PASS	.	.
Chr4	1780815	.	C	T	4282.77	PASS	.	.
Chr4	1780881	.	C	A	2437.77	PASS	.	.
Chr4	1780900	.	A	C	4352.77	PASS	.	.
Chr4	1780909	.	A	T	4393.77	PASS	.	.
Chr4	1780961	.	G	T	2840.77	PASS	.	.
Chr4	1781022	.	T	A	4468.77	PASS	.	.
Chr4	1781023	.	T	A	4468.77	PASS	.	.
Chr4	1781027	.	T	A	4553.77	PASS	.	.
Chr4	1781028	.	T	A	4537.77	PASS	.	.
Chr4	1781571	.	T	G	3076.77	PASS	.	.
Chr4	1781587	.	T	A	5246.77	PASS	.	.
Chr4	1781588	.	C	A	5305.77	PASS	.	.
Chr4	1781594	.	G	A	5191.77	PASS	.	.
Chr4	1781623	.	C	G	3119.77	PASS	.	.
Chr4	1781643	.	C	T	5123.77	PASS	.	.
Chr4	1781646	.	G	A	5191.77	PASS	.	.
Chr4	1781650	.	G	T	5276.77	PASS	.	.
Chr4	1781671	.	T	C	3316.77	PASS	.	.
Chr4	1781688	.	A	G	3535.77	PASS	.	.
Chr4	1781720	.	A	C	3623.77	PASS	.	.
Chr4	1781742	.	C	T	3518.77	PASS	.	.
Chr4	1781786	.	A	T	6883.77	PASS	.	.
Chr4	1781789	.	T	G	6991.77	PASS	.	.
Chr4	1782062	.	A	G	7165.77	PASS	.	.
Chr4	1782257	.	T	A	4032.77	PASS	.	.
Chr4	1782259	.	T	A	7011.77	PASS	.	.
Chr4	1782260	.	C	T	6932.77	PASS	.	.
Chr4	1782264	.	T	A	6805.77	PASS	.	.
Chr4	1782412	.	T	C	4248.77	PASS	.	.
Chr4	1782814	.	C	A	3395.77	PASS	.	.
Chr4	1782901	.	A	G	5510.77	PASS	.	.
Chr4	1782909	.	A	G	5723.77	PASS	.	.
Chr4	1782919	.	T	C	5838.77	PASS	.	.
Chr4	1782956	.	A	G	3367.77	PASS	.	.
Chr4	1782980	.	C	A	3175.77	PASS	.	.
Chr4	1783020	.	G	A	6038.77	PASS	.	.
Chr4	1783023	.	T	C	6067.77	PASS	.	.
Chr4	1783032	.	A	G	5868.77	PASS	.	.
Chr4	1783077	.	A	G	3349.77	PASS	.	.
Chr4	1783088	.	G	A	3259.77	PASS	.	.
Chr4	1783105	.	C	T	5391.77	PASS	.	.
Chr4	1783109	.	G	A	5419.77	PASS	.	.
Chr4	1783141	.	A	G	3483.77	PASS	.	.
Chr4	1783208	.	T	G	6037.77	PASS	.	.
Chr4	1783217	.	G	A	6159.77	PASS	.	.
Chr4	1783240	.	A	T	5577.77	PASS	.	.
Chr4	1783289	.	G	A	5967.77	PASS	.	.
Chr4	1783294	.	G	A	5917.77	PASS	.	.
Chr4	1783323	.	G	A	3608.77	PASS	.	.
Chr4	1783558	.	G	C	3770.77	PASS	.	.
Chr4	1783663	.	T	C	6845.77	PASS	.	.
Chr4	1783668	.	G	T	6742.77	PASS	.	.
Chr4	1783719	.	T	C	6040.77	PASS	.	.
Chr4	1783905	.	C	A	4398.77	PASS	.	.
Chr4	1784178	.	A	G	4318.77	PASS	.	.
Chr4	1784238	.	A	G	4172.77	PASS	.	.
Chr4	1784353	.	A	T	3720.77	PASS	.	.
Chr4	1784513	.	G	A	4280.77	PASS	.	.
Chr4	1784574	.	G	A	3831.77	PASS	.	.
Chr4	1784776	.	C	A	3802.77	PASS	.	.
Chr4	1784881	.	A	G	3316.77	PASS	.	.
Chr4	1784912	.	C	A	3197.05	PASS	.	.
Chr4	1785032	.	C	T	5309.77	PASS	.	.
Chr4	1785039	.	C	T	5274.77	PASS	.	.
Chr4	1785108	.	A	T	2416.77	PASS	.	.
Chr4	1785266	.	A	T	1305.77	PASS	.	.
Chr4	1785299	.	G	A	1087.77	PASS	.	.
Chr4	1785310	.	G	A	952.80	PASS	.	.
Chr4	1785325	.	A	G	1509.77	PASS	.	.
Chr4	1785330	.	T	A	1419.77	PASS	.	.
Chr4	1785383	.	G	A	821.77	PASS	.	.
Chr4	1785391	.	T	G	765.77	PASS	.	.
Chr4	1785797	.	T	C	4243.77	PASS	.	.
Chr4	1786036	.	T	C	6207.77	PASS	.	.
Chr4	1786079	.	A	G	2144.77	PASS	.	.
Chr4	1786095	.	G	A	2443.77	PASS	.	.
Chr4	1786096	.	C	T	2468.77	PASS	.	.
Chr4	1786109	.	G	T	2367.77	PASS	.	.
Chr4	1786127	.	G	A	2839.77	PASS	.	.
Chr4	1786145	.	C	T	2305.77	PASS	.	.
Chr4	1786166	.	G	A	2697.77	PASS	.	.
Chr4	1786173	.	T	G	2649.77	PASS	.	.
Chr4	1786189	.	C	G	2630.77	PASS	.	.
Chr4	1786197	.	C	T	2333.77	PASS	.	.
Chr4	1786198	.	A	G	2294.77	PASS	.	.
Chr4	1786208	.	G	A	2225.77	PASS	.	.
Chr4	1786212	.	G	T	2030.77	PASS	.	.
Chr4	1786230	.	A	G	1248.77	PASS	.	.
Chr4	1786262	.	T	C	1093.77	PASS	.	.
Chr4	1786277	.	C	A	1194.77	PASS	.	.
Chr4	1786278	.	C	G	1187.77	PASS	.	.
Chr4	1786289	.	G	C	1158.77	PASS	.	.
Chr4	1786294	.	G	C	1161.77	PASS	.	.
Chr4	1786305	.	C	T	1068.77	PASS	.	.
Chr4	1786311	.	T	A	1113.77	PASS	.	.
Chr4	1786324	.	T	C	1062.77	PASS	.	.
Chr4	1786331	.	T	C	6113.77	PASS	.	.
Chr4	1786340	.	T	C	5996.77	PASS	.	.
Chr4	1786342	.	T	C	768.77	PASS	.	.
Chr4	1786363	.	G	C	525.77	PASS	.	.
Chr4	1786366	.	A	G	447.77	PASS	.	.
Chr4	1786370	.	G	C	369.77	PASS	.	.
Chr4	1786378	.	G	T	381.77	PASS	.	.
Chr4	1786389	.	A	C	144.77	PASS	.	.
Chr4	1786407	.	A	T	4318.77	PASS	.	.
Chr4	1786564	.	T	C	258.77	PASS	.	.
Chr4	1786629	.	G	C	2419.77	PASS	.	.
Chr4	1786634	.	A	G	266.77	PASS	.	.
Chr4	1786691	.	G	A	225.77	PASS	.	.
Chr4	1786699	.	A	G	228.77	PASS	.	.
Chr4	1786747	.	C	T	73.77	PASS	.	.
Chr4	1786755	.	C	T	69.77	PASS	.	.
Chr4	1786767	.	A	C	44.77	PASS	.	.
Chr4	1786845	.	G	A	24.78	PASS	.	.
Chr4	1786865	.	A	T	1565.77	PASS	.	.
Chr4	1786882	.	C	T	516.77	PASS	.	.
Chr4	1786885	.	C	T	504.77	PASS	.	.
Chr4	1786896	.	C	T	587.77	PASS	.	.
Chr4	1786922	.	A	T	1113.77	PASS	.	.
Chr4	1786943	.	C	T	1078.77	PASS	.	.
Chr4	1786947	.	C	T	1052.77	PASS	.	.
Chr4	1786957	.	C	G	1082.77	PASS	.	.
Chr4	1786961	.	C	A	1044.77	PASS	.	.
Chr4	1786990	.	T	G	379.77	PASS	.	.
Chr4	1787036	.	C	T	242.77	PASS	.	.
Chr4	1787037	.	C	T	242.77	PASS	.	.
Chr4	1787042	.	A	T	176.77	PASS	.	.
Chr4	1787047	.	C	G	131.77	PASS	.	.
Chr4	1787109	.	G	A	4969.77	PASS	.	.
Chr4	1787124	.	G	A	5118.77	PASS	.	.
Chr4	1787130	.	G	T	5354.77	PASS	.	.
Chr4	1787139	.	C	T	5462.77	PASS	.	.
Chr4	1787169	.	A	G	5762.77	PASS	.	.
Chr4	1787187	.	T	C	5964.77	PASS	.	.
Chr4	1787189	.	C	G	5678.77	PASS	.	.
Chr4	1787336	.	A	G	3571.77	PASS	.	.
Chr4	1787493	.	T	C	3221.92	PASS	.	.
Chr4	1787529	.	G	A	2677.77	PASS	.	.
Chr4	1787650	.	G	C	4190.77	PASS	.	.
Chr4	1787659	.	G	T	4202.77	PASS	.	.
Chr4	1787794	.	G	A	3082.77	PASS	.	.
Chr4	1787912	.	G	T	3899.77	PASS	.	.
Chr4	1787926	.	G	T	3791.77	PASS	.	.
Chr4	1788036	.	G	A	4856.77	PASS	.	.
Chr4	1788055	.	A	G	4866.77	PASS	.	.
Chr4	1788396	.	T	C	4199.77	PASS	.	.
Chr4	1788412	.	T	G	4513.77	PASS	.	.
Chr4	1788419	.	T	G	4331.77	PASS	.	.
Chr4	1788451	.	A	G	3759.77	PASS	.	.
Chr4	1788468	.	A	G	3773.77	PASS	.	.
Chr4	1788528	.	G	T	3738.77	PASS	.	.
Chr4	1788549	.	C	T	3692.77	PASS	.	.
Chr4	1788672	.	T	C	107.77	PASS	.	.
Chr4	1788692	.	T	C	160.77	PASS	.	.
Chr4	1788708	.	A	C	69.77	PASS	.	.
Chr4	1788718	.	T	C	75.77	PASS	.	.
Chr4	1788781	.	G	T	2843.77	PASS	.	.
Chr4	1788782	.	G	A	2843.77	PASS	.	.
Chr4	1788795	.	T	C	1781.77	PASS	.	.
Chr4	1788815	.	G	C	3390.77	PASS	.	.
Chr4	1788879	.	G	T	2673.77	PASS	.	.
Chr4	1788934	.	A	G	54.77	PASS	.	.
Chr4	1788946	.	A	G	105.77	PASS	.	.
Chr4	1788954	.	C	T	189.77	PASS	.	.
Chr4	1788959	.	C	T	192.77	PASS	.	.
Chr4	1788963	.	G	A	195.77	PASS	.	.
Chr4	1788966	.	T	C	3221.92	PASS	.	.
Chr4	1789000	.	C	T	13.95	PASS	.	.
Chr4	1789032	.	G	A	16.86	PASS	.	.
Chr4	1789044	.	A	T	21.80	PASS	.	.
Chr4	1789053	.	A	G	589.77	PASS	.	.
Chr4	1789067	.	T	C	1868.77	PASS	.	.
Chr4	1789203	.	C	T	2471.77	PASS	.	.
Chr4	1789254	.	A	C	3914.77	PASS	.	.
Chr4	1789255	.	C	T	3914.77	PASS	.	.
Chr4	1789276	.	G	A	2371.77	PASS	.	.
Chr4	1789293	.	A	C	2351.77	PASS	.	.
Chr4	1789408	.	A	G	2397.77	PASS	.	.
Chr4	1789520	.	A	T	2521.77	PASS	.	.
Chr4	1789533	.	C	T	2681.77	PASS	.	.
Chr4	1789544	.	T	A	2802.77	PASS	.	.
Chr4	1789705	.	A	G	2153.77	PASS	.	.
Chr4	1789752	.	T	C	3506.77	PASS	.	.
Chr4	1789842	.	C	T	2304.77	PASS	.	.
Chr4	1790082	.	A	C	2273.77	PASS	.	.
Chr4	1790119	.	A	G	1706.77	PASS	.	.
Chr4	1790136	.	C	G	1872.77	PASS	.	.
Chr4	1790217	.	T	A	3189.78	PASS	.	.
Chr4	1790222	.	C	T	3223.52	PASS	.	.
Chr4	1790254	.	C	G	1885.77	PASS	.	.
Chr4	1790593	.	G	A	3463.77	PASS	.	.
Chr4	1790600	.	C	T	3410.77	PASS	.	.
Chr4	1790611	.	T	C	2237.77	PASS	.	.
Chr4	1790646	.	T	C	2171.77	PASS	.	.
Chr4	1790673	.	T	C	2318.77	PASS	.	.
Chr4	1790868	.	C	T	2157.77	PASS	.	.
Chr4	1790939	.	G	C	1884.77	PASS	.	.
Chr4	1791038	.	A	G	2096.77	PASS	.	.
Chr4	1791199	.	G	A	1557.77	PASS	.	.
Chr4	1791224	.	G	A	1466.77	PASS	.	.
Chr4	1791262	.	G	A	1439.77	PASS	.	.
Chr4	1791354	.	C	A	2879.77	PASS	.	.
Chr4	1791356	.	G	A	2879.77	PASS	.	.
Chr4	1791369	.	T	C	1826.77	PASS	.	.
Chr4	1791497	.	C	T	1824.77	PASS	.	.
Chr4	1791525	.	C	A	1870.77	PASS	.	.
Chr4	1791594	.	C	T	2559.77	PASS	.	.
Chr4	1791598	.	C	T	2587.77	PASS	.	.
Chr4	1791623	.	T	C	2500.77	PASS	.	.
Chr4	1791630	.	A	T	2519.77	PASS	.	.
Chr4	1791633	.	G	A	2482.77	PASS	.	.
Chr4	1791646	.	A	G	1330.77	PASS	.	.
Chr4	1791712	.	T	C	1299.77	PASS	.	.
Chr4	1791731	.	C	G	2325.77	PASS	.	.
Chr4	1791735	.	G	A	2325.77	PASS	.	.
Chr4	1791783	.	G	A	1340.77	PASS	.	.
Chr4	1791824	.	C	A	1771.77	PASS	.	.
Chr4	1791865	.	G	A	1822.77	PASS	.	.
Chr4	1791892	.	C	T	1981.77	PASS	.	.
Chr4	1792038	.	A	G	1791.77	PASS	.	.
Chr4	1792064	.	G	T	1821.77	PASS	.	.
Chr4	1792163	.	G	A	1710.77	PASS	.	.
Chr4	1792210	.	G	C	1306.77	PASS	.	.
Chr4	1792240	.	C	T	1471.77	PASS	.	.
Chr4	1792463	.	C	T	1868.77	PASS	.	.
Chr4	1792478	.	C	T	1696.77	PASS	.	.
Chr4	1792495	.	T	C	3084.77	PASS	.	.
Chr4	1792504	.	T	C	3186.77	PASS	.	.
Chr4	1792538	.	C	G	2239.77	PASS	.	.
Chr4	1792678	.	C	T	4108.77	PASS	.	.
Chr4	1792679	.	T	A	4108.77	PASS	.	.
Chr4	1792783	.	C	T	4117.77	PASS	.	.
Chr4	1792798	.	A	T	3994.77	PASS	.	.
Chr4	1792895	.	A	T	2334.77	PASS	.	.
Chr4	1792921	.	C	G	2448.77	PASS	.	.
Chr4	1792992	.	T	C	2265.77	PASS	.	.
Chr4	1793037	.	A	G	2454.77	PASS	.	.
Chr4	1793113	.	G	A	4097.77	PASS	.	.
Chr4	1793121	.	C	T	4014.77	PASS	.	.
Chr4	1793209	.	A	C	2535.77	PASS	.	.
Chr4	1793273	.	T	C	2392.77	PASS	.	.
Chr4	1793323	.	C	G	2430.77	PASS	.	.
Chr4	1793366	.	A	G	2206.77	PASS	.	.
Chr4	1793574	.	G	T	2146.77	PASS	.	.
Chr4	1793637	.	G	C	3364.77	PASS	.	.
Chr4	1793641	.	G	A	3390.77	PASS	.	.
Chr4	1793901	.	G	T	1841.77	PASS	.	.
Chr4	1793931	.	T	C	1751.77	PASS	.	.
Chr4	1793947	.	A	G	3046.77	PASS	.	.
Chr4	1793955	.	A	C	3077.77	PASS	.	.
Chr4	1794002	.	T	C	2900.77	PASS	.	.
Chr4	1794004	.	G	A	2900.77	PASS	.	.
Chr4	1794025	.	C	T	2959.77	PASS	.	.
Chr4	1794028	.	A	G	3014.77	PASS	.	.
Chr4	1794078	.	T	C	1813.77	PASS	.	.
Chr4	1794174	.	T	A	2138.77	PASS	.	.
Chr4	1794203	.	A	T	1910.77	PASS	.	.
Chr4	1794251	.	A	G	1805.77	PASS	.	.
Chr4	1794273	.	T	C	1930.77	PASS	.	.
Chr4	1794442	.	G	A	1853.77	PASS	.	.
Chr4	1794499	.	G	C	1783.77	PASS	.	.
Chr4	1794526	.	G	A	1828.77	PASS	.	.
Chr4	1794540	.	C	A	2767.77	PASS	.	.
Chr4	1794547	.	T	C	2705.77	PASS	.	.
Chr4	1794548	.	G	A	2676.77	PASS	.	.
Chr4	1794620	.	A	G	1674.77	PASS	.	.
Chr4	1794804	.	C	A	1220.77	PASS	.	.
Chr4	1794869	.	G	A	1331.77	PASS	.	.
Chr4	1794883	.	A	G	1274.77	PASS	.	.
Chr4	1794946	.	G	A	1346.77	PASS	.	.
Chr4	1794960	.	T	A	1437.77	PASS	.	.
Chr4	1794989	.	A	G	2359.77	PASS	.	.
Chr4	1794995	.	T	A	2310.77	PASS	.	.
Chr4	1794996	.	G	A	2310.77	PASS	.	.
Chr4	1795071	.	T	G	2356.77	PASS	.	.
Chr4	1795077	.	C	T	2311.77	PASS	.	.
Chr4	1795100	.	C	T	1276.77	PASS	.	.
Chr4	1795140	.	C	T	1252.77	PASS	.	.
Chr4	1795231	.	A	T	1648.77	PASS	.	.
Chr4	1795317	.	G	A	1860.77	PASS	.	.
Chr4	1795367	.	A	G	1783.77	PASS	.	.
Chr4	1795415	.	G	C	1944.77	PASS	.	.
Chr4	1795457	.	A	G	2530.77	PASS	.	.
Chr4	1795610	.	C	T	2380.77	PASS	.	.
Chr4	1795622	.	C	A	2501.77	PASS	.	.
Chr4	1795655	.	T	G	4458.77	PASS	.	.
Chr4	1795662	.	G	T	4429.77	PASS	.	.
Chr4	1795677	.	C	T	2496.77	PASS	.	.
Chr4	1795757	.	T	A	2202.77	PASS	.	.
Chr4	1795792	.	A	G	3429.77	PASS	.	.
Chr4	1795811	.	C	G	3897.77	PASS	.	.
Chr4	1795813	.	C	G	3869.77	PASS	.	.
Chr4	1795892	.	T	C	2261.77	PASS	.	.
Chr4	1795940	.	A	G	3241.77	PASS	.	.
Chr4	1795955	.	A	G	3043.77	PASS	.	.
Chr4	1795972	.	C	T	2917.77	PASS	.	.
Chr4	1796016	.	C	T	1495.77	PASS	.	.
Chr4	1796094	.	A	G	1393.77	PASS	.	.
Chr4	1796110	.	T	A	1261.77	PASS	.	.
Chr4	1796126	.	G	A	1993.84	PASS	.	.
Chr4	1796127	.	G	A	1993.84	PASS	.	.
Chr4	1796193	.	G	A	11.15	PASS	.	.
Chr4	1796203	.	T	C	62.74	PASS	.	.
Chr4	1796205	.	A	G	62.74	PASS	.	.
Chr4	1796241	.	A	G	206.84	PASS	.	.
Chr4	1796258	.	C	T	230.80	PASS	.	.
Chr4	1796337	.	C	A	601.77	PASS	.	.
Chr4	1796339	.	C	T	646.77	PASS	.	.
Chr4	1796454	.	G	A	406.77	PASS	.	.
Chr4	1796509	.	G	A	169.77	PASS	.	.
Chr4	1796517	.	C	T	169.77	PASS	.	.
Chr4	1796518	.	T	C	408.77	PASS	.	.
Chr4	1796527	.	T	C	408.77	PASS	.	.
Chr4	1796606	.	T	C	144.80	PASS	.	.
Chr4	1796634	.	G	A	223.78	PASS	.	.
Chr4	1796669	.	G	A	125.80	PASS	.	.
Chr4	1796708	.	A	G	34.77	PASS	.	.
Chr4	1796714	.	A	C	34.77	PASS	.	.
Chr4	1796789	.	T	C	18.59	PASS	.	.
Chr4	1796791	.	A	G	18.59	PASS	.	.
Chr4	1796810	.	C	G	107.28	PASS	.	.
Chr4	1796812	.	A	G	107.28	PASS	.	.
Chr4	1796866	.	T	C	345.77	PASS	.	.
Chr4	1796957	.	T	C	204.77	PASS	.	.
Chr4	1797015	.	G	A	391.77	PASS	.	.
Chr4	1797019	.	G	A	394.77	PASS	.	.
Chr4	1797069	.	G	A	296.77	PASS	.	.
Chr4	1797086	.	A	G	192.77	PASS	.	.
Chr4	1797127	.	A	G	558.77	PASS	.	.
Chr4	1797149	.	G	A	855.77	PASS	.	.
Chr4	1797185	.	T	C	1528.77	PASS	.	.
Chr4	1797205	.	G	A	949.56	PASS	.	.
Chr4	1797221	.	G	A	1608.77	PASS	.	.
Chr4	1797333	.	T	A	2676.77	PASS	.	.
Chr4	1797338	.	G	A	2746.77	PASS	.	.
Chr4	1797348	.	G	A	2805.77	PASS	.	.
Chr4	1797392	.	G	A	153.77	PASS	.	.
Chr4	1797415	.	G	C	128.77	PASS	.	.
Chr4	1797496	.	A	G	2337.77	PASS	.	.
Chr4	1797617	.	A	G	2082.77	PASS	.	.
Chr4	1797702	.	C	A	1959.77	PASS	.	.
Chr4	1797773	.	A	G	2131.77	PASS	.	.
Chr4	1797777	.	C	T	2131.77	PASS	.	.
Chr4	1797785	.	C	G	1955.77	PASS	.	.
Chr4	1797814	.	A	C	1822.77	PASS	.	.
Chr4	1797816	.	T	C	1822.77	PASS	.	.
Chr4	1797991	.	T	C	728.77	PASS	.	.
Chr4	1798022	.	C	T	429.77	PASS	.	.
Chr4	1798034	.	C	G	457.77	PASS	.	.
Chr4	1798085	.	G	T	466.77	PASS	.	.
Chr4	1798092	.	C	A	466.77	PASS	.	.
Chr4	1798211	.	G	A	348.77	PASS	.	.
Chr4	1798259	.	G	T	249.41	PASS	.	.
Chr4	1798277	.	T	C	234.77	PASS	.	.
Chr4	1798290	.	G	A	187.78	PASS	.	.
Chr4	1798325	.	C	A	196.90	PASS	.	.
Chr4	1798327	.	A	G	196.90	PASS	.	.
Chr4	1798389	.	A	T	30.74	PASS	.	.
Chr4	1798419	.	T	C	23.76	PASS	.	.
Chr4	1798492	.	C	T	107.28	PASS	.	.
Chr4	1798493	.	A	G	107.28	PASS	.	.
Chr4	1798495	.	T	A	107.28	PASS	.	.
Chr4	1798518	.	C	T	106.90	PASS	.	.
Chr4	1798778	.	T	C	258.77	PASS	.	.
Chr4	1798909	.	C	G	239.77	PASS	.	.
Chr4	1798987	.	C	A	152.03	PASS	.	.
Chr4	1798990	.	T	C	152.03	PASS	.	.
Chr4	1798999	.	C	T	152.03	PASS	.	.
Chr4	1799472	.	G	A	30.77	PASS	.	.
Chr4	1799479	.	A	G	182.84	PASS	.	.
Chr4	1799531	.	G	A	26.78	PASS	.	.
Chr4	1799697	.	T	A	10.20	PASS	.	.
Chr4	1799732	.	A	G	37.77	PASS	.	.
Chr4	1799783	.	G	A	15.88	PASS	.	.
Chr4	1799837	.	G	T	85.77	PASS	.	.
Chr4	1799838	.	G	T	85.77	PASS	.	.
Chr4	1799853	.	G	C	11.12	PASS	.	.
Chr4	1799858	.	C	A	11.12	PASS	.	.
Chr4	1799945	.	G	A	12.05	PASS	.	.
Chr4	1800017	.	C	T	64.03	PASS	.	.
Chr4	1800033	.	C	T	62.10	PASS	.	.
Chr4	1800104	.	G	T	10.18	PASS	.	.
Chr4	1800519	.	A	G	18.59	PASS	.	.
Chr4	1800538	.	T	C	18.59	PASS	.	.
Chr4	1800549	.	G	C	25.78	PASS	.	.
Chr4	1800686	.	C	T	162.80	PASS	.	.
Chr4	1800711	.	G	A	14.91	PASS	.	.
Chr4	1800858	.	C	G	54.28	PASS	.	.
Chr4	1800954	.	G	A	31.77	PASS	.	.
Chr4	1800960	.	G	A	28.77	PASS	.	.
Chr4	1800974	.	A	G	248.77	PASS	.	.
Chr4	1801030	.	A	T	27.77	PASS	.	.
Chr4	1801062	.	G	A	81.77	PASS	.	.
Chr4	1801074	.	C	T	104.77	PASS	.	.
Chr4	1801174	.	A	G	419.77	PASS	.	.
Chr4	1801189	.	G	A	442.77	PASS	.	.
Chr4	1801225	.	A	C	556.77	PASS	.	.
Chr4	1801229	.	T	G	556.77	PASS	.	.
Chr4	1801247	.	A	G	392.77	PASS	.	.
Chr4	1801251	.	A	C	347.78	PASS	.	.
Chr4	1801323	.	T	C	520.77	PASS	.	.
Chr4	1801330	.	C	G	530.77	PASS	.	.
Chr4	1801368	.	T	A	841.77	PASS	.	.
Chr4	1801372	.	T	C	816.77	PASS	.	.
Chr4	1801419	.	A	G	715.77	PASS	.	.
Chr4	1801486	.	G	A	1267.77	PASS	.	.
Chr4	1801506	.	A	T	1414.77	PASS	.	.
Chr4	1801573	.	C	T	2924.77	PASS	.	.
Chr4	1801592	.	G	A	176.77	PASS	.	.
Chr4	1801643	.	G	A	485.77	PASS	.	.
Chr4	1801662	.	T	C	4000.77	PASS	.	.
Chr4	1801663	.	A	G	4000.77	PASS	.	.
Chr4	1801720	.	A	T	437.77	PASS	.	.
Chr4	1801764	.	G	A	4567.77	PASS	.	.
Chr4	1801789	.	A	G	5877.77	PASS	.	.
Chr4	1801805	.	C	G	40.77	PASS	.	.
Chr4	1801989	.	C	T	1311.77	PASS	.	.
Chr4	1802063	.	A	G	6011.77	PASS	.	.
Chr4	1802155	.	G	A	2245.77	PASS	.	.
Chr4	1802187	.	T	G	234.77	PASS	.	.
Chr4	1802204	.	A	G	1034.77	PASS	.	.
Chr4	1802218	.	G	C	100.77	PASS	.	.
Chr4	1802236	.	G	A	73.77	PASS	.	.
Chr4	1802241	.	A	G	853.77	PASS	.	.
Chr4	1802256	.	A	G	621.03	PASS	.	.
Chr4	1802321	.	A	G	118.77	PASS	.	.
Chr4	1802325	.	A	G	444.77	PASS	.	.
Chr4	1802443	.	G	A	140.77	PASS	.	.
Chr4	1802468	.	G	A	170.77	PASS	.	.
Chr4	1802522	.	A	G	164.77	PASS	.	.
Chr4	1802636	.	A	G	1679.77	PASS	.	.
Chr4	1802651	.	C	T	94.77	PASS	.	.
Chr4	1802719	.	C	T	149.77	PASS	.	.
Chr4	1802757	.	C	T	42.77	PASS	.	.
Chr4	1802762	.	G	C	51.77	PASS	.	.
Chr4	1802769	.	C	T	18.82	PASS	.	.
Chr4	1802770	.	A	G	20.80	PASS	.	.
Chr4	1802788	.	A	C	2086.77	PASS	.	.
Chr4	1802811	.	A	T	1051.77	PASS	.	.
Chr4	1802839	.	T	C	1649.77	PASS	.	.
Chr4	1802911	.	A	G	1788.77	PASS	.	.
Chr4	1802936	.	C	T	486.77	PASS	.	.
Chr4	1802983	.	A	C	390.77	PASS	.	.
Chr4	1803081	.	A	T	1250.77	PASS	.	.
Chr4	1803127	.	C	G	142.77	PASS	.	.
Chr4	1803128	.	A	T	142.77	PASS	.	.
Chr4	1803183	.	T	C	1086.77	PASS	.	.
Chr4	1803230	.	T	C	828.77	PASS	.	.
Chr4	1803269	.	C	A	478.77	PASS	.	.
Chr4	1803304	.	A	G	583.77	PASS	.	.
Chr4	1803344	.	A	G	435.77	PASS	.	.
Chr4	1803471	.	A	G	324.77	PASS	.	.
Chr4	1803516	.	G	A	549.77	PASS	.	.
Chr4	1803678	.	G	A	1050.77	PASS	.	.
Chr4	1803698	.	T	C	847.77	PASS	.	.
Chr4	1803802	.	A	C	250.77	PASS	.	.
Chr4	1803889	.	G	A	478.77	PASS	.	.
Chr4	1803944	.	G	A	1663.77	PASS	.	.
Chr4	1803949	.	A	G	86.77	PASS	.	.
Chr4	1803952	.	C	T	1703.77	PASS	.	.
Chr4	1804041	.	T	C	1617.77	PASS	.	.
Chr4	1804046	.	C	T	160.77	PASS	.	.
Chr4	1804143	.	G	A	544.77	PASS	.	.
Chr4	1804253	.	G	A	509.77	PASS	.	.
Chr4	1804262	.	G	A	512.77	PASS	.	.
Chr4	1804285	.	T	C	2363.77	PASS	.	.
Chr4	1804311	.	T	C	2402.77	PASS	.	.
Chr4	1804333	.	T	C	889.77	PASS	.	.
Chr4	1804335	.	T	A	222.77	PASS	.	.
Chr4	1804341	.	C	T	888.77	PASS	.	.
Chr4	1804376	.	A	G	670.77	PASS	.	.
Chr4	1804392	.	T	C	794.77	PASS	.	.
Chr4	1804393	.	T	A	686.77	PASS	.	.
Chr4	1804482	.	A	G	701.77	PASS	.	.
Chr4	1804599	.	C	T	681.77	PASS	.	.
Chr4	1804619	.	T	C	613.77	PASS	.	.
Chr4	1804640	.	G	A	2189.77	PASS	.	.
Chr4	1804650	.	G	T	315.77	PASS	.	.
Chr4	1804733	.	A	C	1641.77	PASS	.	.
Chr4	1804798	.	A	T	3782.77	PASS	.	.
Chr4	1804802	.	A	G	3809.77	PASS	.	.
Chr4	1804843	.	C	T	2452.77	PASS	.	.
Chr4	1804866	.	G	A	2341.77	PASS	.	.
Chr4	1804894	.	T	A	3702.77	PASS	.	.
Chr4	1804895	.	T	C	3702.77	PASS	.	.
Chr4	1804926	.	A	G	2188.77	PASS	.	.
Chr4	1804996	.	G	A	1860.77	PASS	.	.
Chr4	1805031	.	G	T	1672.77	PASS	.	.
Chr4	1805165	.	A	C	567.77	PASS	.	.
Chr4	1805198	.	C	T	539.77	PASS	.	.
Chr4	1805208	.	G	A	483.77	PASS	.	.
Chr4	1805211	.	C	A	480.77	PASS	.	.
Chr4	1805220	.	C	T	393.77	PASS	.	.
Chr4	1805225	.	A	G	426.77	PASS	.	.
Chr4	1805226	.	A	G	426.77	PASS	.	.
Chr4	1805238	.	A	T	381.77	PASS	.	.
Chr4	1805262	.	C	A	612.77	PASS	.	.
Chr4	1805284	.	A	G	921.77	PASS	.	.
Chr4	1805294	.	A	G	907.77	PASS	.	.
Chr4	1805320	.	G	A	899.77	PASS	.	.
Chr4	1805321	.	C	G	896.77	PASS	.	.
Chr4	1805326	.	C	A	866.77	PASS	.	.
Chr4	1805358	.	A	G	127.77	PASS	.	.
Chr4	1805361	.	A	G	279.77	PASS	.	.
Chr4	1805374	.	C	T	57.77	PASS	.	.
Chr4	1805381	.	A	C	33.77	PASS	.	.
Chr4	1805395	.	A	G	4243.77	PASS	.	.
Chr4	1805413	.	T	C	4494.77	PASS	.	.
Chr4	1805443	.	A	G	3462.77	PASS	.	.
Chr4	1805474	.	C	A	639.77	PASS	.	.
Chr4	1805484	.	A	G	693.77	PASS	.	.
Chr4	1805505	.	T	A	885.77	PASS	.	.
Chr4	1805507	.	G	A	885.77	PASS	.	.
Chr4	1805540	.	T	A	1674.77	PASS	.	.
Chr4	1805559	.	T	A	1837.77	PASS	.	.
Chr4	1805596	.	A	G	1732.77	PASS	.	.
Chr4	1805652	.	G	C	2056.77	PASS	.	.
Chr4	1805654	.	C	T	2057.77	PASS	.	.
Chr4	1805673	.	A	G	1650.77	PASS	.	.
Chr4	1805674	.	G	T	1650.77	PASS	.	.
Chr4	1805676	.	T	A	1437.77	PASS	.	.
Chr4	1805691	.	T	C	1152.77	PASS	.	.
Chr4	1805693	.	G	C	1175.77	PASS	.	.
Chr4	1805711	.	C	G	839.77	PASS	.	.
Chr4	1805741	.	T	C	321.77	PASS	.	.
Chr4	1805749	.	G	C	291.77	PASS	.	.
Chr4	1805753	.	T	C	336.77	PASS	.	.
Chr4	1805760	.	C	T	327.77	PASS	.	.
Chr4	1805768	.	T	A	216.77	PASS	.	.
Chr4	1805784	.	C	T	132.77	PASS	.	.
Chr4	1805785	.	C	T	132.77	PASS	.	.
Chr4	1805787	.	A	G	156.77	PASS	.	.
Chr4	1805795	.	G	A	160.77	PASS	.	.
Chr4	1805876	.	T	A	3974.77	PASS	.	.
Chr4	1805886	.	C	T	368.77	PASS	.	.
Chr4	1805906	.	A	G	454.77	PASS	.	.
Chr4	1805940	.	T	C	810.77	PASS	.	.
Chr4	1805958	.	A	G	802.77	PASS	.	.
Chr4	1805962	.	A	G	6018.77	PASS	.	.
Chr4	1805963	.	A	G	5993.77	PASS	.	.
Chr4	1805964	.	A	G	771.77	PASS	.	.
Chr4	1805966	.	A	T	723.77	PASS	.	.
Chr4	1805970	.	G	T	711.77	PASS	.	.
Chr4	1805976	.	G	A	666.77	PASS	.	.
Chr4	1806088	.	C	T	4572.77	PASS	.	.
Chr4	1806096	.	A	T	4527.77	PASS	.	.
Chr4	1806116	.	T	C	4118.77	PASS	.	.
Chr4	1806143	.	T	C	2843.77	PASS	.	.
Chr4	1806192	.	G	A	192.77	PASS	.	.
Chr4	1806201	.	C	T	228.77	PASS	.	.
Chr4	1806262	.	G	A	2657.77	PASS	.	.
Chr4	1806393	.	A	T	5478.77	PASS	.	.
Chr4	1806403	.	A	T	5488.77	PASS	.	.
Chr4	1806428	.	C	A	5207.77	PASS	.	.
Chr4	1806539	.	T	C	3317.77	PASS	.	.
Chr4	1806550	.	C	A	3587.77	PASS	.	.
Chr4	1806599	.	T	C	1893.77	PASS	.	.
Chr4	1806643	.	A	G	2005.77	PASS	.	.
Chr4	1806901	.	C	T	954.77	PASS	.	.
Chr4	1806981	.	C	A	1039.77	PASS	.	.
Chr4	1807046	.	C	T	1797.77	PASS	.	.
Chr4	1807063	.	G	C	1929.77	PASS	.	.
Chr4	1807222	.	G	C	1664.77	PASS	.	.
Chr4	1807267	.	G	A	2674.77	PASS	.	.
Chr4	1807269	.	C	A	2674.77	PASS	.	.
Chr4	1807614	.	C	T	2533.77	PASS	.	.
Chr4	1807660	.	T	C	2765.77	PASS	.	.
Chr4	1807809	.	C	T	2072.77	PASS	.	.
Chr4	1807863	.	A	G	4307.77	PASS	.	.
Chr4	1807865	.	G	A	3424.77	PASS	.	.
Chr4	1807918	.	C	T	4119.77	PASS	.	.
Chr4	1807939	.	A	G	3960.77	PASS	.	.
Chr4	1807944	.	G	T	70.77	PASS	.	.
Chr4	1807976	.	G	A	229.77	PASS	.	.
Chr4	1807995	.	G	C	359.77	PASS	.	.
Chr4	1808001	.	T	A	334.77	PASS	.	.
Chr4	1808008	.	G	A	310.77	PASS	.	.
Chr4	1808026	.	C	A	466.77	PASS	.	.
Chr4	1808033	.	G	C	502.77	PASS	.	.
Chr4	1808038	.	G	A	516.77	PASS	.	.
Chr4	1808045	.	G	T	426.77	PASS	.	.
Chr4	1808062	.	T	C	361.77	PASS	.	.
Chr4	1808066	.	A	C	355.77	PASS	.	.
Chr4	1808083	.	G	A	475.77	PASS	.	.
Chr4	1808089	.	A	G	466.77	PASS	.	.
Chr4	1808140	.	G	T	338.77	PASS	.	.
Chr4	1808145	.	A	T	357.77	PASS	.	.
Chr4	1808165	.	G	C	231.77	PASS	.	.
Chr4	1808184	.	C	T	237.77	PASS	.	.
Chr4	1808246	.	T	C	255.77	PASS	.	.
Chr4	1808327	.	T	C	2123.77	PASS	.	.
Chr4	1808362	.	A	T	200.77	PASS	.	.
Chr4	1808371	.	T	G	81.77	PASS	.	.
Chr4	1808424	.	G	T	2825.77	PASS	.	.
Chr4	1808455	.	G	A	2442.98	PASS	.	.
Chr4	1808550	.	T	C	3048.77	PASS	.	.
Chr4	1808590	.	A	G	1161.77	PASS	.	.
Chr4	1808598	.	G	A	1146.77	PASS	.	.
Chr4	1808623	.	G	T	1470.77	PASS	.	.
Chr4	1808629	.	C	T	1501.77	PASS	.	.
Chr4	1808630	.	A	G	1504.77	PASS	.	.
Chr4	1808662	.	G	A	3013.77	PASS	.	.
Chr4	1808683	.	C	G	3044.77	PASS	.	.
Chr4	1808718	.	T	C	2804.77	PASS	.	.
Chr4	1808727	.	C	T	2688.77	PASS	.	.
Chr4	1808809	.	G	T	3151.77	PASS	.	.
Chr4	1808818	.	T	G	5242.77	PASS	.	.
Chr4	1808848	.	G	T	1354.77	PASS	.	.
Chr4	1808849	.	T	C	1354.77	PASS	.	.
Chr4	1808888	.	G	C	1380.77	PASS	.	.
Chr4	1808899	.	T	C	1329.77	PASS	.	.
Chr4	1808903	.	A	G	1323.77	PASS	.	.
Chr4	1808906	.	G	A	1275.77	PASS	.	.
Chr4	1808911	.	T	C	1326.77	PASS	.	.
Chr4	1808926	.	C	T	1095.77	PASS	.	.
Chr4	1808937	.	A	T	1032.77	PASS	.	.
Chr4	1808995	.	T	C	2474.77	PASS	.	.
Chr4	1809013	.	C	T	39.77	PASS	.	.
Chr4	1809045	.	A	C	1852.77	PASS	.	.
Chr4	1809081	.	T	C	1510.77	PASS	.	.
Chr4	1809098	.	A	C	1895.77	PASS	.	.
Chr4	1809130	.	G	A	3216.73	PASS	.	.
Chr4	1809160	.	A	C	3305.77	PASS	.	.
Chr4	1809237	.	T	G	186.77	PASS	.	.
Chr4	1809247	.	C	T	189.77	PASS	.	.
Chr4	1809253	.	T	A	180.77	PASS	.	.
Chr4	1809258	.	G	A	183.77	PASS	.	.
Chr4	1809276	.	C	T	153.77	PASS	.	.
Chr4	1809280	.	C	T	150.77	PASS	.	.
Chr4	1809514	.	C	T	1826.77	PASS	.	.
Chr4	1809587	.	G	A	2853.77	PASS	.	.
Chr4	1809605	.	C	T	3081.77	PASS	.	.
Chr4	1809613	.	T	C	3056.77	PASS	.	.
Chr4	1809627	.	G	T	2770.77	PASS	.	.
Chr4	1809677	.	T	C	1810.77	PASS	.	.
Chr4	1809745	.	G	A	2142.77	PASS	.	.
Chr4	1809962	.	A	T	3711.77	PASS	.	.
Chr4	1809977	.	A	T	3809.77	PASS	.	.
Chr4	1810010	.	T	G	4830.77	PASS	.	.
Chr4	1810019	.	G	A	4812.77	PASS	.	.
Chr4	1810099	.	A	C	2568.77	PASS	.	.
Chr4	1810181	.	C	T	2508.77	PASS	.	.
Chr4	1810311	.	A	G	4849.77	PASS	.	.
Chr4	1810332	.	A	T	4856.77	PASS	.	.
Chr4	1810442	.	G	A	2901.77	PASS	.	.
Chr4	1810501	.	T	A	4019.77	PASS	.	.
Chr4	1810560	.	C	G	2681.77	PASS	.	.
Chr4	1810654	.	C	G	5535.77	PASS	.	.
Chr4	1810662	.	A	T	5740.77	PASS	.	.
Chr4	1810666	.	T	A	5600.77	PASS	.	.
Chr4	1810919	.	C	G	3397.77	PASS	.	.
Chr4	1810983	.	A	G	3490.77	PASS	.	.
Chr4	1811013	.	C	T	3381.77	PASS	.	.
Chr4	1811040	.	C	A	5069.77	PASS	.	.
Chr4	1811050	.	A	G	4988.77	PASS	.	.
Chr4	1811081	.	G	C	2964.77	PASS	.	.
Chr4	1811133	.	T	C	3351.77	PASS	.	.
Chr4	1811168	.	A	C	2949.77	PASS	.	.
Chr4	1811219	.	C	T	4233.77	PASS	.	.
Chr4	1811225	.	C	T	4106.77	PASS	.	.
Chr4	1811255	.	C	G	2567.77	PASS	.	.
Chr4	1811321	.	A	T	2624.77	PASS	.	.
Chr4	1811332	.	G	T	2834.77	PASS	.	.
Chr4	1811363	.	G	A	3089.77	PASS	.	.
Chr4	1811421	.	G	A	2643.77	PASS	.	.
Chr4	1811488	.	G	A	140.77	PASS	.	.
Chr4	1811565	.	G	T	2063.77	PASS	.	.
Chr4	1811606	.	T	C	3598.77	PASS	.	.
Chr4	1811620	.	A	T	3604.77	PASS	.	.
Chr4	1811642	.	A	G	3517.77	PASS	.	.
Chr4	1811709	.	C	A	427.77	PASS	.	.
Chr4	1811719	.	A	C	499.77	PASS	.	.
Chr4	1811809	.	A	G	3526.77	PASS	.	.
Chr4	1811853	.	C	T	3129.77	PASS	.	.
Chr4	1811890	.	A	G	597.77	PASS	.	.
Chr4	1811894	.	C	T	30.77	PASS	.	.
Chr4	1811901	.	A	G	875.77	PASS	.	.
Chr4	1811926	.	A	G	265.77	PASS	.	.
Chr4	1811971	.	T	G	231.77	PASS	.	.
Chr4	1811985	.	T	C	599.77	PASS	.	.
Chr4	1811986	.	T	G	500.77	PASS	.	.
Chr4	1811993	.	C	T	161.77	PASS	.	.
Chr4	1812065	.	T	C	497.77	PASS	.	.
Chr4	1812069	.	C	T	587.77	PASS	.	.
Chr4	1812081	.	C	T	675.77	PASS	.	.
Chr4	1812090	.	A	T	720.77	PASS	.	.
Chr4	1812129	.	T	G	151.77	PASS	.	.
Chr4	1812148	.	C	A	395.77	PASS	.	.
Chr4	1812178	.	G	A	314.77	PASS	.	.
Chr4	1812179	.	A	G	73.77	PASS	.	.
Chr4	1812246	.	C	T	147.77	PASS	.	.
Chr4	1812254	.	A	G	375.77	PASS	.	.
Chr4	1812260	.	C	T	60.77	PASS	.	.
Chr4	1812278	.	A	C	4370.77	PASS	.	.
Chr4	1812294	.	G	T	4161.77	PASS	.	.
Chr4	1812361	.	T	C	2421.77	PASS	.	.
Chr4	1812388	.	C	T	2370.77	PASS	.	.
Chr4	1812464	.	G	A	2585.77	PASS	.	.
Chr4	1812493	.	C	T	2582.77	PASS	.	.
Chr4	1812532	.	G	A	4259.77	PASS	.	.
Chr4	1812543	.	T	A	4303.77	PASS	.	.
Chr4	1812559	.	C	T	4374.77	PASS	.	.
Chr4	1812576	.	A	G	4021.77	PASS	.	.
Chr4	1812591	.	C	T	3751.77	PASS	.	.
Chr4	1812603	.	A	G	3562.77	PASS	.	.
Chr4	1812613	.	G	T	3479.77	PASS	.	.
Chr4	1812657	.	C	G	2096.77	PASS	.	.
Chr4	1812715	.	C	G	3956.77	PASS	.	.
Chr4	1812725	.	T	C	4018.77	PASS	.	.
Chr4	1812768	.	A	G	2575.77	PASS	.	.
Chr4	1812848	.	G	A	2661.77	PASS	.	.
Chr4	1813141	.	A	G	2616.77	PASS	.	.
Chr4	1813183	.	A	G	2899.77	PASS	.	.
Chr4	1813269	.	T	G	3557.77	PASS	.	.
Chr4	1813394	.	T	C	2235.77	PASS	.	.
Chr4	1813438	.	G	A	2245.77	PASS	.	.
Chr4	1813467	.	A	T	4126.77	PASS	.	.
Chr4	1813468	.	C	T	4120.77	PASS	.	.
Chr4	1813494	.	C	T	7942.77	PASS	.	.
Chr4	1813501	.	A	C	3944.77	PASS	.	.
Chr4	1813563	.	G	T	1239.77	PASS	.	.
Chr4	1813572	.	G	T	1497.77	PASS	.	.
Chr4	1813591	.	C	T	1952.77	PASS	.	.
Chr4	1813605	.	C	G	2439.77	PASS	.	.
Chr4	1813611	.	G	A	2477.77	PASS	.	.
Chr4	1813646	.	C	T	2387.77	PASS	.	.
Chr4	1813650	.	T	C	2404.77	PASS	.	.
Chr4	1813664	.	A	G	2378.77	PASS	.	.
Chr4	1813683	.	A	T	2210.77	PASS	.	.
Chr4	1813692	.	C	T	2174.77	PASS	.	.
Chr4	1813698	.	A	T	6482.77	PASS	.	.
Chr4	1813706	.	T	G	1808.77	PASS	.	.
Chr4	1813712	.	T	G	6463.77	PASS	.	.
Chr4	1813716	.	T	A	1530.77	PASS	.	.
Chr4	1813717	.	C	A	1533.77	PASS	.	.
Chr4	1813741	.	A	T	3707.77	PASS	.	.
Chr4	1813812	.	A	T	2485.77	PASS	.	.
Chr4	1814124	.	T	C	3476.77	PASS	.	.
Chr4	1814147	.	G	A	3694.77	PASS	.	.
Chr4	1814180	.	C	T	2894.77	PASS	.	.
Chr4	1814217	.	G	A	2905.77	PASS	.	.
Chr4	1814262	.	A	T	3401.77	PASS	.	.
Chr4	1814346	.	G	T	3103.77	PASS	.	.
Chr4	1814443	.	C	G	3025.77	PASS	.	.
Chr4	1814625	.	A	C	2983.77	PASS	.	.
Chr4	1814685	.	A	G	3066.77	PASS	.	.
Chr4	1814766	.	G	A	4173.77	PASS	.	.
Chr4	1814791	.	C	T	4787.77	PASS	.	.
Chr4	1814800	.	C	G	4407.77	PASS	.	.
Chr4	1814869	.	C	T	4741.77	PASS	.	.
Chr4	1814874	.	A	G	4581.77	PASS	.	.
Chr4	1814889	.	G	A	4174.77	PASS	.	.
Chr4	1814944	.	G	T	2612.77	PASS	.	.
Chr4	1815131	.	T	C	2271.77	PASS	.	.
Chr4	1815179	.	C	T	3683.77	PASS	.	.
Chr4	1815202	.	T	C	3764.77	PASS	.	.
Chr4	1815322	.	G	A	2049.77	PASS	.	.
Chr4	1815519	.	T	A	1883.77	PASS	.	.
Chr4	1815685	.	G	C	1673.77	PASS	.	.
Chr4	1815786	.	G	A	331.77	PASS	.	.
Chr4	1815997	.	C	G	1905.77	PASS	.	.
Chr4	1816085	.	T	G	1849.77	PASS	.	.
Chr4	1816144	.	G	A	3553.77	PASS	.	.
Chr4	1816235	.	C	T	2445.77	PASS	.	.
Chr4	1816276	.	C	A	2941.77	PASS	.	.
Chr4	1816400	.	T	C	3027.77	PASS	.	.
Chr4	1816415	.	T	G	2705.77	PASS	.	.
Chr4	1816534	.	C	T	5018.77	PASS	.	.
Chr4	1816549	.	A	G	5152.77	PASS	.	.
Chr4	1816611	.	C	A	2452.77	PASS	.	.
Chr4	1816637	.	C	A	4122.77	PASS	.	.
Chr4	1816639	.	A	C	4122.77	PASS	.	.
Chr4	1816644	.	T	C	4031.77	PASS	.	.
Chr4	1816683	.	T	C	4583.77	PASS	.	.
Chr4	1816691	.	T	G	5074.77	PASS	.	.
Chr4	1816710	.	A	G	5039.77	PASS	.	.
Chr4	1816809	.	C	T	3142.77	PASS	.	.
Chr4	1816901	.	A	C	2990.77	PASS	.	.
Chr4	1816948	.	G	A	3088.77	PASS	.	.
Chr4	1817022	.	C	G	2575.77	PASS	.	.
Chr4	1817081	.	G	T	3374.77	PASS	.	.
Chr4	1817087	.	A	G	4084.77	PASS	.	.
Chr4	1817120	.	T	C	1997.77	PASS	.	.
Chr4	1817316	.	C	G	2101.77	PASS	.	.
Chr4	1817538	.	A	G	4124.77	PASS	.	.
Chr4	1817543	.	T	A	4178.77	PASS	.	.
Chr4	1817602	.	T	C	3654.77	PASS	.	.
Chr4	1817617	.	T	G	3711.77	PASS	.	.
Chr4	1817645	.	A	T	2521.77	PASS	.	.
Chr4	1817793	.	T	C	2682.77	PASS	.	.
Chr4	1817926	.	T	G	2789.77	PASS	.	.
Chr4	1817959	.	C	T	2900.77	PASS	.	.
Chr4	1818190	.	A	G	4628.77	PASS	.	.
Chr4	1818194	.	T	C	4597.77	PASS	.	.
Chr4	1818273	.	A	G	3156.77	PASS	.	.
Chr4	1818421	.	A	G	3589.77	PASS	.	.
Chr4	1818462	.	C	T	3522.77	PASS	.	.
Chr4	1818482	.	C	T	3267.77	PASS	.	.
Chr4	1818708	.	G	C	3180.76	PASS	.	.
Chr4	1819068	.	A	G	2139.77	PASS	.	.
Chr4	1819152	.	G	A	1976.77	PASS	.	.
Chr4	1819262	.	G	C	4126.77	PASS	.	.
Chr4	1819266	.	T	A	4114.77	PASS	.	.
Chr4	1819313	.	A	G	2364.77	PASS	.	.
Chr4	1819445	.	G	T	3041.77	PASS	.	.
Chr4	1819562	.	A	C	3163.77	PASS	.	.
Chr4	1819648	.	G	A	2629.77	PASS	.	.
Chr4	1819668	.	G	A	2761.77	PASS	.	.
Chr4	1819733	.	T	A	2413.77	PASS	.	.
Chr4	1819815	.	T	C	2684.77	PASS	.	.
Chr4	1819927	.	G	A	2750.77	PASS	.	.
Chr4	1819953	.	A	G	2981.77	PASS	.	.
Chr4	1820039	.	G	A	3233.06	PASS	.	.
Chr4	1820063	.	C	G	2982.77	PASS	.	.
Chr4	1820315	.	A	G	3218.75	PASS	.	.
Chr4	1820389	.	T	G	3057.77	PASS	.	.
Chr4	1820425	.	T	A	3486.77	PASS	.	.
Chr4	1820480	.	G	A	4565.77	PASS	.	.
Chr4	1820481	.	T	C	4565.77	PASS	.	.
Chr4	1820642	.	A	C	2805.77	PASS	.	.
Chr4	1820671	.	T	C	2631.77	PASS	.	.
Chr4	1820699	.	T	G	2903.77	PASS	.	.
Chr4	1820846	.	T	C	5752.77	PASS	.	.
Chr4	1820962	.	G	A	2280.77	PASS	.	.
Chr4	1821073	.	C	G	3320.77	PASS	.	.
Chr4	1821076	.	C	T	3290.77	PASS	.	.
Chr4	1821105	.	C	T	1956.77	PASS	.	.
Chr4	1821109	.	T	C	2211.77	PASS	.	.
Chr4	1821111	.	T	C	2262.77	PASS	.	.
Chr4	1821114	.	C	T	2317.77	PASS	.	.
Chr4	1821218	.	T	A	2928.77	PASS	.	.
Chr4	1821235	.	T	C	5189.77	PASS	.	.
Chr4	1821236	.	A	G	7747.77	PASS	.	.
Chr4	1821242	.	T	A	5189.77	PASS	.	.
Chr4	1821245	.	A	G	5197.77	PASS	.	.
Chr4	1821281	.	C	T	1582.77	PASS	.	.
Chr4	1821361	.	C	T	1591.77	PASS	.	.
Chr4	1821803	.	C	G	1411.77	PASS	.	.
Chr4	1821807	.	A	T	1546.77	PASS	.	.
Chr4	1821815	.	C	A	1591.77	PASS	.	.
Chr4	1821819	.	T	C	1771.77	PASS	.	.
Chr4	1821826	.	A	C	1951.77	PASS	.	.
Chr4	1821841	.	G	A	2221.77	PASS	.	.
Chr4	1821899	.	A	T	2563.77	PASS	.	.
Chr4	1821904	.	T	G	2716.77	PASS	.	.
Chr4	1821907	.	A	T	2761.77	PASS	.	.
Chr4	1821912	.	T	C	2626.77	PASS	.	.
Chr4	1821914	.	G	C	2581.77	PASS	.	.
Chr4	1821916	.	G	A	2626.77	PASS	.	.
Chr4	1821934	.	C	G	2716.77	PASS	.	.
Chr4	1821937	.	G	A	2626.77	PASS	.	.
Chr4	1821947	.	G	T	2671.77	PASS	.	.
Chr4	1821948	.	T	A	2671.77	PASS	.	.
Chr4	1821952	.	G	C	2401.77	PASS	.	.
Chr4	1821959	.	C	T	2716.77	PASS	.	.
Chr4	1821972	.	A	G	3256.77	PASS	.	.
Chr4	1822024	.	C	A	3886.77	PASS	.	.
Chr4	1822026	.	A	G	4021.77	PASS	.	.
Chr4	1822035	.	C	T	4066.77	PASS	.	.
Chr4	1822040	.	A	G	3931.77	PASS	.	.
Chr4	1822041	.	G	A	3841.77	PASS	.	.
Chr4	1822048	.	A	T	3886.77	PASS	.	.
Chr4	1822049	.	A	C	3886.77	PASS	.	.
Chr4	1826185	.	G	C	2301.77	PASS	.	.
Chr4	1826229	.	T	G	3413.77	PASS	.	.
Chr4	1826238	.	G	A	3480.77	PASS	.	.
Chr4	1826393	.	T	G	2989.77	PASS	.	.
Chr4	1826497	.	C	T	3059.77	PASS	.	.
Chr4	1826531	.	C	T	2994.77	PASS	.	.
Chr4	1826574	.	G	A	4894.77	PASS	.	.
Chr4	1826587	.	A	C	5234.77	PASS	.	.
Chr4	1826593	.	T	C	5065.77	PASS	.	.
Chr4	1826800	.	G	A	2059.77	PASS	.	.
Chr4	1827005	.	T	C	4487.77	PASS	.	.
Chr4	1827064	.	C	T	662.77	PASS	.	.
Chr4	1827066	.	A	G	659.77	PASS	.	.
Chr4	1827072	.	C	T	810.77	PASS	.	.
Chr4	1827076	.	T	G	756.77	PASS	.	.
Chr4	1827078	.	T	C	867.77	PASS	.	.
Chr4	1827079	.	A	T	906.77	PASS	.	.
Chr4	1827088	.	C	T	942.77	PASS	.	.
Chr4	1827107	.	G	T	981.77	PASS	.	.
Chr4	1827121	.	T	A	976.77	PASS	.	.
Chr4	1827140	.	T	C	801.77	PASS	.	.
Chr4	1827158	.	A	G	720.77	PASS	.	.
Chr4	1827168	.	C	T	738.77	PASS	.	.
Chr4	1827171	.	T	C	744.77	PASS	.	.
Chr4	1827197	.	C	T	508.77	PASS	.	.
Chr4	1827199	.	T	C	508.77	PASS	.	.
Chr4	1827203	.	A	G	3672.77	PASS	.	.
Chr4	1827239	.	G	T	864.77	PASS	.	.
Chr4	1827249	.	C	T	953.77	PASS	.	.
Chr4	1827378	.	G	A	923.77	PASS	.	.
Chr4	1827403	.	A	G	650.77	PASS	.	.
Chr4	1827414	.	G	C	501.77	PASS	.	.
Chr4	1827439	.	A	C	588.77	PASS	.	.
Chr4	1827443	.	C	A	598.77	PASS	.	.
Chr4	1827448	.	G	A	614.77	PASS	.	.
Chr4	1827511	.	A	T	753.77	PASS	.	.
Chr4	1827575	.	C	G	3316.77	PASS	.	.
Chr4	1827611	.	C	T	73.77	PASS	.	.
Chr4	1827650	.	A	G	162.77	PASS	.	.
Chr4	1827657	.	T	A	204.77	PASS	.	.
Chr4	1827665	.	A	G	258.77	PASS	.	.
Chr4	1827712	.	G	T	4128.77	PASS	.	.
Chr4	1827735	.	A	G	4981.77	PASS	.	.
Chr4	1827792	.	G	T	3398.77	PASS	.	.
Chr4	1827850	.	C	A	2573.77	PASS	.	.
Chr4	1827940	.	T	C	54.77	PASS	.	.
Chr4	1827992	.	T	A	3821.10	PASS	.	.
Chr4	1827997	.	A	T	3921.77	PASS	.	.
Chr4	1828134	.	C	A	2059.77	PASS	.	.
Chr4	1828929	.	T	C	2306.77	PASS	.	.
Chr4	1828950	.	G	A	2205.77	PASS	.	.
Chr4	1829013	.	C	A	2208.77	PASS	.	.
Chr4	1829074	.	T	C	2356.77	PASS	.	.
Chr4	1829086	.	C	T	2265.77	PASS	.	.
Chr4	1829164	.	C	T	2085.77	PASS	.	.
Chr4	1829210	.	C	T	2043.77	PASS	.	.
Chr4	1829223	.	C	T	2287.77	PASS	.	.
Chr4	1829271	.	C	A	1805.77	PASS	.	.
Chr4	1829309	.	C	T	2988.77	PASS	.	.
Chr4	1829318	.	G	A	3268.77	PASS	.	.
Chr4	1829319	.	G	A	3268.77	PASS	.	.
Chr4	1829342	.	A	G	1964.77	PASS	.	.
Chr4	1829390	.	T	C	1923.77	PASS	.	.
Chr4	1829410	.	G	A	1884.77	PASS	.	.
Chr4	1829477	.	C	T	3843.77	PASS	.	.
Chr4	1829478	.	A	C	3843.77	PASS	.	.
Chr4	1829509	.	C	A	4256.77	PASS	.	.
Chr4	1829517	.	G	A	4241.77	PASS	.	.
Chr4	1829596	.	G	C	3775.77	PASS	.	.
Chr4	1829606	.	A	T	3797.77	PASS	.	.
Chr4	1829725	.	G	T	3972.77	PASS	.	.
Chr4	1829726	.	G	A	3972.77	PASS	.	.
Chr4	1829741	.	T	C	2465.77	PASS	.	.
Chr4	1829805	.	T	C	2462.77	PASS	.	.
Chr4	1829850	.	C	T	2728.77	PASS	.	.
Chr4	1829884	.	T	C	2602.77	PASS	.	.
Chr4	1829947	.	G	C	4290.77	PASS	.	.
Chr4	1829963	.	T	C	4017.77	PASS	.	.
Chr4	1829993	.	A	G	4570.77	PASS	.	.
Chr4	1829997	.	A	T	4595.77	PASS	.	.
Chr4	1830037	.	A	G	2946.77	PASS	.	.
Chr4	1830082	.	T	C	2872.77	PASS	.	.
Chr4	1830115	.	C	T	2562.77	PASS	.	.
Chr4	1830184	.	G	A	2354.77	PASS	.	.
Chr4	1830248	.	T	G	2235.77	PASS	.	.
Chr4	1830290	.	A	G	2163.77	PASS	.	.
Chr4	1830524	.	A	T	2302.77	PASS	.	.
Chr4	1830569	.	T	C	2322.77	PASS	.	.
Chr4	1830617	.	T	C	2086.77	PASS	.	.
Chr4	1830739	.	T	C	443.77	PASS	.	.
Chr4	1830771	.	C	A	545.77	PASS	.	.
Chr4	1830779	.	T	A	516.77	PASS	.	.
Chr4	1830784	.	A	T	507.77	PASS	.	.
Chr4	1830807	.	A	C	222.77	PASS	.	.
Chr4	1830854	.	G	A	2817.22	PASS	.	.
Chr4	1831068	.	T	A	6321.77	PASS	.	.
Chr4	1831071	.	C	T	6411.77	PASS	.	.
Chr4	1831076	.	C	A	6586.77	PASS	.	.
Chr4	1831091	.	C	T	6723.77	PASS	.	.
Chr4	1831096	.	C	T	6568.77	PASS	.	.
Chr4	1831199	.	C	A	3170.77	PASS	.	.
Chr4	1831263	.	A	G	4889.77	PASS	.	.
Chr4	1831279	.	G	A	4777.77	PASS	.	.
Chr4	1831337	.	T	C	2928.77	PASS	.	.
Chr4	1831389	.	A	C	3166.77	PASS	.	.
Chr4	1831463	.	C	T	195.77	PASS	.	.
Chr4	1831475	.	C	T	369.77	PASS	.	.
Chr4	1831578	.	T	A	4434.77	PASS	.	.
Chr4	1831596	.	T	C	4716.77	PASS	.	.
Chr4	1831608	.	A	G	4407.77	PASS	.	.
Chr4	1831653	.	A	T	2680.77	PASS	.	.
Chr4	1831693	.	T	A	2393.77	PASS	.	.
Chr4	1831773	.	G	T	2744.77	PASS	.	.
Chr4	1831905	.	A	G	2432.77	PASS	.	.
Chr4	1831957	.	C	T	2633.77	PASS	.	.
Chr4	1832246	.	C	T	2403.77	PASS	.	.
Chr4	1832344	.	G	A	2197.78	PASS	.	.
Chr4	1832383	.	T	C	2277.77	PASS	.	.
Chr4	1832425	.	A	T	83.77	PASS	.	.
Chr4	1832496	.	G	A	4103.77	PASS	.	.
Chr4	1832502	.	T	C	4184.77	PASS	.	.
Chr4	1832742	.	G	A	131.77	PASS	.	.
Chr4	1832759	.	G	C	114.77	PASS	.	.
Chr4	1832760	.	T	G	2683.77	PASS	.	.
Chr4	1832769	.	G	A	10.20	PASS	.	.
Chr4	1833009	.	G	A	3634.77	PASS	.	.
Chr4	1833052	.	G	C	3343.77	PASS	.	.
Chr4	1833078	.	C	T	3218.75	PASS	.	.
Chr4	1833387	.	C	T	144.77	PASS	.	.
Chr4	1833395	.	T	G	588.77	PASS	.	.
Chr4	1833409	.	G	A	657.77	PASS	.	.
Chr4	1833425	.	T	C	402.77	PASS	.	.
Chr4	1833434	.	G	A	384.77	PASS	.	.
Chr4	1833462	.	A	G	3722.77	PASS	.	.
Chr4	1833466	.	A	T	183.77	PASS	.	.
Chr4	1833475	.	C	T	306.77	PASS	.	.
Chr4	1833494	.	G	T	69.77	PASS	.	.
Chr4	1833667	.	T	C	246.77	PASS	.	.
Chr4	1833702	.	G	A	457.77	PASS	.	.
Chr4	1833740	.	T	C	1012.77	PASS	.	.
Chr4	1833744	.	G	A	1009.77	PASS	.	.
Chr4	1833756	.	C	T	647.77	PASS	.	.
Chr4	1833762	.	G	A	615.77	PASS	.	.
Chr4	1833776	.	C	A	200.77	PASS	.	.
Chr4	1833777	.	G	A	380.77	PASS	.	.
Chr4	1833784	.	T	C	183.77	PASS	.	.
Chr4	1833786	.	T	C	51.77	PASS	.	.
Chr4	1833874	.	C	A	3123.77	PASS	.	.
Chr4	1833916	.	G	A	2837.77	PASS	.	.
Chr4	1834067	.	G	A	4175.77	PASS	.	.
Chr4	1834069	.	T	C	2401.77	PASS	.	.
Chr4	1834130	.	G	T	2577.77	PASS	.	.
Chr4	1834169	.	C	T	2437.77	PASS	.	.
Chr4	1834558	.	A	T	5147.77	PASS	.	.
Chr4	1834563	.	C	G	5247.77	PASS	.	.
Chr4	1834588	.	T	C	5362.77	PASS	.	.
Chr4	1834611	.	G	T	5112.77	PASS	.	.
Chr4	1834686	.	T	C	4957.77	PASS	.	.
Chr4	1834697	.	T	C	4954.77	PASS	.	.
Chr4	1834707	.	G	C	4889.77	PASS	.	.
Chr4	1834818	.	G	A	5620.77	PASS	.	.
Chr4	1834826	.	C	T	3011.77	PASS	.	.
Chr4	1834953	.	G	A	3006.77	PASS	.	.
Chr4	1835105	.	G	A	3137.77	PASS	.	.
Chr4	1835220	.	G	A	3725.77	PASS	.	.
Chr4	1835234	.	T	C	3923.77	PASS	.	.
Chr4	1835238	.	C	T	4148.77	PASS	.	.
Chr4	1835245	.	G	A	3956.77	PASS	.	.
Chr4	1835257	.	A	G	3508.77	PASS	.	.
Chr4	1835474	.	T	C	3706.77	PASS	.	.
Chr4	1835482	.	T	C	3887.77	PASS	.	.
Chr4	1835613	.	C	T	2300.77	PASS	.	.
Chr4	1835642	.	G	A	2172.77	PASS	.	.
Chr4	1835658	.	A	C	2159.77	PASS	.	.
Chr4	1835686	.	T	A	2309.77	PASS	.	.
Chr4	1835891	.	C	A	3738.77	PASS	.	.
Chr4	1835913	.	A	T	3798.77	PASS	.	.
Chr4	1835964	.	G	T	1949.77	PASS	.	.
Chr4	1836054	.	A	T	4045.77	PASS	.	.
Chr4	1836061	.	A	G	3996.77	PASS	.	.
Chr4	1836130	.	C	G	2235.77	PASS	.	.
Chr4	1836293	.	G	A	1883.77	PASS	.	.
Chr4	1836325	.	T	A	3386.77	PASS	.	.
Chr4	1836327	.	A	C	3386.77	PASS	.	.
Chr4	1836593	.	G	A	2822.77	PASS	.	.
Chr4	1836668	.	C	G	3024.77	PASS	.	.
Chr4	1836935	.	G	A	2640.77	PASS	.	.
Chr4	1836987	.	C	T	4307.77	PASS	.	.
Chr4	1836996	.	G	A	4557.77	PASS	.	.
Chr4	1837017	.	C	A	4023.77	PASS	.	.
Chr4	1837097	.	C	T	3793.77	PASS	.	.
Chr4	1837106	.	A	C	3654.77	PASS	.	.
Chr4	1837142	.	T	C	3094.77	PASS	.	.
Chr4	1837151	.	A	C	3146.77	PASS	.	.
Chr4	1837154	.	A	G	3226.07	PASS	.	.
Chr4	1837157	.	C	T	3222.65	PASS	.	.
Chr4	1837179	.	A	G	3165.77	PASS	.	.
Chr4	1837192	.	T	A	2799.77	PASS	.	.
Chr4	1837205	.	A	G	2520.77	PASS	.	.
Chr4	1837210	.	T	A	2328.77	PASS	.	.
Chr4	1837222	.	T	C	2187.77	PASS	.	.
Chr4	1837229	.	G	A	1902.77	PASS	.	.
Chr4	1837233	.	A	G	1866.77	PASS	.	.
Chr4	1837243	.	G	A	1797.77	PASS	.	.
Chr4	1837754	.	T	A	1836.77	PASS	.	.
Chr4	1837914	.	A	G	4075.77	PASS	.	.
Chr4	1837922	.	G	C	4201.77	PASS	.	.
Chr4	1837949	.	T	C	2609.77	PASS	.	.
Chr4	1838055	.	G	A	2649.77	PASS	.	.
Chr4	1838085	.	G	A	2780.77	PASS	.	.
Chr4	1838331	.	C	T	229.77	PASS	.	.
Chr4	1838338	.	T	A	2403.77	PASS	.	.
Chr4	1838420	.	T	A	411.77	PASS	.	.
Chr4	1838430	.	T	C	88.77	PASS	.	.
Chr4	1838432	.	G	A	1790.77	PASS	.	.
Chr4	1838488	.	G	A	3313.77	PASS	.	.
Chr4	1838501	.	A	T	7764.77	PASS	.	.
Chr4	1838599	.	C	T	2652.77	PASS	.	.
Chr4	1838614	.	G	A	2647.77	PASS	.	.
Chr4	1838677	.	T	C	5644.77	PASS	.	.
Chr4	1838773	.	A	T	1601.77	PASS	.	.
Chr4	1838815	.	G	A	105.77	PASS	.	.
Chr4	1838820	.	T	C	98.77	PASS	.	.
Chr4	1838868	.	G	A	452.77	PASS	.	.
Chr4	1838962	.	T	C	1402.77	PASS	.	.
Chr4	1839041	.	A	G	1216.77	PASS	.	.
Chr4	1839150	.	A	G	2858.77	PASS	.	.
Chr4	1839335	.	C	T	668.77	PASS	.	.
Chr4	1839405	.	G	A	702.77	PASS	.	.
Chr4	1839458	.	C	A	4380.77	PASS	.	.
Chr4	1839513	.	G	A	343.77	PASS	.	.
Chr4	1839554	.	A	G	3352.77	PASS	.	.
Chr4	1839723	.	C	T	2587.77	PASS	.	.
Chr4	1839819	.	C	T	1144.77	PASS	.	.
Chr4	1839854	.	A	G	4712.77	PASS	.	.
Chr4	1839875	.	A	G	6026.77	PASS	.	.
Chr4	1839885	.	G	A	1171.77	PASS	.	.
Chr4	1839966	.	C	T	353.77	PASS	.	.
Chr4	1840057	.	G	A	39.77	PASS	.	.
Chr4	1840106	.	C	T	29.77	PASS	.	.
Chr4	1840138	.	C	T	42.77	PASS	.	.
Chr4	1840378	.	T	A	36.77	PASS	.	.
Chr4	1840428	.	T	C	5282.77	PASS	.	.
Chr4	1840476	.	C	T	4326.77	PASS	.	.
Chr4	1840530	.	C	T	75.77	PASS	.	.
Chr4	1840700	.	G	A	4365.77	PASS	.	.
Chr4	1840743	.	A	C	980.77	PASS	.	.
Chr4	1840806	.	A	G	153.77	PASS	.	.
Chr4	1840842	.	G	T	157.77	PASS	.	.
Chr4	1840959	.	A	T	11305.77	PASS	.	.
Chr4	1840972	.	A	G	5555.77	PASS	.	.
Chr4	1840973	.	G	A	339.77	PASS	.	.
Chr4	1841021	.	A	G	10472.77	PASS	.	.
Chr4	1841049	.	G	C	901.77	PASS	.	.
Chr4	1841236	.	C	T	420.77	PASS	.	.
Chr4	1841472	.	A	G	16815.77	PASS	.	.
Chr4	1841507	.	T	C	8408.77	PASS	.	.
Chr4	1841537	.	G	A	12.05	PASS	.	.
Chr4	1841641	.	G	C	18.82	PASS	.	.
Chr4	1841649	.	A	C	7545.77	PASS	.	.
Chr4	1841744	.	T	C	11186.77	PASS	.	.
Chr4	1842164	.	C	T	237.77	PASS	.	.
Chr4	1842238	.	G	A	11038.77	PASS	.	.
Chr4	1842410	.	C	T	244.77	PASS	.	.
Chr4	1842516	.	C	T	118.77	PASS	.	.
Chr4	1842550	.	T	G	40.77	PASS	.	.
Chr4	1842670	.	A	T	37554.77	PASS	.	.
Chr4	1842690	.	A	T	37284.77	PASS	.	.
Chr4	1842695	.	T	A	28.77	PASS	.	.
Chr4	1842814	.	C	T	2130.77	PASS	.	.
Chr4	1842825	.	C	T	2226.77	PASS	.	.
Chr4	1842943	.	G	C	25.78	PASS	.	.
Chr4	1842975	.	T	A	13467.77	PASS	.	.
Chr4	1843033	.	T	G	16389.77	PASS	.	.
Chr4	1843124	.	T	A	16313.77	PASS	.	.
Chr4	1843140	.	T	A	2595.77	PASS	.	.
Chr4	1843230	.	A	T	1256.77	PASS	.	.
Chr4	1843257	.	C	T	1185.77	PASS	.	.
Chr4	1843397	.	G	A	267.77	PASS	.	.
Chr4	1843506	.	T	C	7671.77	PASS	.	.
Chr4	1843515	.	C	T	341.77	PASS	.	.
Chr4	1843548	.	C	T	593.77	PASS	.	.
Chr4	1843625	.	G	A	511.77	PASS	.	.
Chr4	1843711	.	G	T	707.77	PASS	.	.
Chr4	1843799	.	T	A	409.77	PASS	.	.
Chr4	1843816	.	C	A	336.77	PASS	.	.
Chr4	1843993	.	A	G	1669.77	PASS	.	.
Chr4	1843998	.	A	G	5621.77	PASS	.	.
Chr4	1844033	.	C	T	653.77	PASS	.	.
Chr4	1844155	.	G	C	720.77	PASS	.	.
Chr4	1844243	.	G	A	635.77	PASS	.	.
Chr4	1844340	.	G	A	182.77	PASS	.	.
Chr4	1844379	.	C	A	223.77	PASS	.	.
Chr4	1844429	.	A	G	7080.77	PASS	.	.
Chr4	1844495	.	C	T	919.77	PASS	.	.
Chr4	1844659	.	T	G	13491.77	PASS	.	.
Chr4	1844710	.	T	C	23.79	PASS	.	.
Chr4	1844753	.	G	A	596.77	PASS	.	.
Chr4	1844996	.	A	T	7648.77	PASS	.	.
Chr4	1845082	.	G	A	7396.77	PASS	.	.
Chr4	1845274	.	C	T	616.77	PASS	.	.
Chr4	1845314	.	T	G	14.91	PASS	.	.
Chr4	1845405	.	G	A	260.77	PASS	.	.
Chr4	1845514	.	A	T	109.77	PASS	.	.
Chr4	1845723	.	T	G	298.77	PASS	.	.
Chr4	1845737	.	A	G	97.77	PASS	.	.
Chr4	1845794	.	T	G	3626.77	PASS	.	.
Chr4	1845867	.	G	A	710.77	PASS	.	.
Chr4	1845937	.	C	T	144.77	PASS	.	.
Chr4	1845988	.	C	T	605.77	PASS	.	.
Chr4	1846110	.	G	A	262.77	PASS	.	.
Chr4	1846210	.	A	T	1199.77	PASS	.	.
Chr4	1846320	.	G	A	1378.77	PASS	.	.
Chr4	1846355	.	T	C	3039.77	PASS	.	.
Chr4	1846359	.	T	A	3060.77	PASS	.	.
Chr4	1846459	.	C	T	2285.77	PASS	.	.
Chr4	1846473	.	C	G	2360.77	PASS	.	.
Chr4	1846502	.	A	C	19873.77	PASS	.	.
Chr4	1846504	.	C	G	1183.77	PASS	.	.
Chr4	1846607	.	G	A	450.77	PASS	.	.
Chr4	1846680	.	C	T	351.77	PASS	.	.
Chr4	1846711	.	A	T	429.77	PASS	.	.
Chr4	1846777	.	G	A	641.77	PASS	.	.
Chr4	1846836	.	G	T	2120.77	PASS	.	.
Chr4	1846867	.	G	C	34.77	PASS	.	.
Chr4	1846868	.	A	C	1611.77	PASS	.	.
Chr4	1846869	.	T	C	1617.77	PASS	.	.
Chr4	1846936	.	C	A	889.77	PASS	.	.
Chr4	1846997	.	A	G	2372.77	PASS	.	.
Chr4	1847177	.	C	T	3401.77	PASS	.	.
Chr4	1847332	.	A	T	1346.77	PASS	.	.
Chr4	1847619	.	G	A	2371.77	PASS	.	.
Chr4	1847733	.	G	A	3728.77	PASS	.	.
Chr4	1847774	.	A	T	3414.77	PASS	.	.
Chr4	1847864	.	A	T	1537.77	PASS	.	.
Chr4	1847908	.	T	G	2276.77	PASS	.	.
Chr4	1847947	.	T	C	2136.77	PASS	.	.
Chr4	1847976	.	A	T	3919.77	PASS	.	.
Chr4	1847997	.	T	C	3886.77	PASS	.	.
Chr4	1848030	.	C	G	2452.77	PASS	.	.
Chr4	1848064	.	G	C	2637.77	PASS	.	.
Chr4	1848168	.	C	T	3323.77	PASS	.	.
Chr4	1848404	.	T	C	3479.77	PASS	.	.
Chr4	1848433	.	T	G	5512.77	PASS	.	.
Chr4	1848456	.	C	T	5812.77	PASS	.	.
Chr4	1848601	.	G	A	3627.77	PASS	.	.
Chr4	1848685	.	A	G	3440.77	PASS	.	.
Chr4	1849026	.	G	C	8429.77	PASS	.	.
Chr4	1849032	.	A	C	4914.77	PASS	.	.
Chr4	1849035	.	T	G	7907.77	PASS	.	.
Chr4	1849046	.	A	T	4586.77	PASS	.	.
Chr4	1849119	.	G	A	2389.77	PASS	.	.
Chr4	1849186	.	G	A	2203.77	PASS	.	.
Chr4	1849227	.	C	T	2221.77	PASS	.	.
Chr4	1849372	.	A	G	4059.77	PASS	.	.
Chr4	1849389	.	C	T	4334.77	PASS	.	.
Chr4	1849394	.	A	C	4409.77	PASS	.	.
Chr4	1849398	.	T	C	4405.77	PASS	.	.
Chr4	1849418	.	A	C	4567.77	PASS	.	.
Chr4	1849431	.	C	T	4136.77	PASS	.	.
Chr4	1849442	.	G	A	8112.77	PASS	.	.
Chr4	1849479	.	T	A	4342.77	PASS	.	.
Chr4	1849480	.	G	A	4426.77	PASS	.	.
Chr4	1849482	.	T	C	8298.77	PASS	.	.
Chr4	1849504	.	T	A	4307.77	PASS	.	.
Chr4	1849505	.	T	A	4226.77	PASS	.	.
Chr4	1849524	.	G	C	4316.77	PASS	.	.
Chr4	1849528	.	T	A	4244.77	PASS	.	.
Chr4	1849529	.	G	A	4241.77	PASS	.	.
Chr4	1849548	.	C	A	4583.77	PASS	.	.
Chr4	1849553	.	T	C	4575.77	PASS	.	.
Chr4	1849554	.	T	C	4494.77	PASS	.	.
Chr4	1849588	.	C	A	2548.77	PASS	.	.
Chr4	1849633	.	A	T	2761.77	PASS	.	.
Chr4	1849772	.	C	T	4799.77	PASS	.	.
Chr4	1849786	.	A	C	4869.77	PASS	.	.
Chr4	1849813	.	C	T	2834.77	PASS	.	.
Chr4	1849892	.	T	C	4436.77	PASS	.	.
Chr4	1849917	.	G	C	5741.77	PASS	.	.
Chr4	1849922	.	A	G	444.77	PASS	.	.
Chr4	1849946	.	C	T	1180.77	PASS	.	.
Chr4	1849968	.	T	C	1465.77	PASS	.	.
Chr4	1849995	.	T	C	2110.77	PASS	.	.
Chr4	1849996	.	G	A	2152.77	PASS	.	.
Chr4	1850001	.	A	G	2273.77	PASS	.	.
Chr4	1850010	.	C	G	2360.77	PASS	.	.
Chr4	1850012	.	C	G	2396.77	PASS	.	.
Chr4	1850021	.	A	G	2537.77	PASS	.	.
Chr4	1850037	.	C	A	2543.77	PASS	.	.
Chr4	1850048	.	C	A	2562.77	PASS	.	.
Chr4	1850049	.	T	A	2571.77	PASS	.	.
Chr4	1850077	.	C	A	2669.77	PASS	.	.
Chr4	1850081	.	G	A	2705.77	PASS	.	.
Chr4	1850117	.	A	C	2468.77	PASS	.	.
Chr4	1850122	.	A	G	2099.77	PASS	.	.
Chr4	1850136	.	C	A	2300.77	PASS	.	.
Chr4	1850148	.	T	C	2415.77	PASS	.	.
Chr4	1850156	.	G	A	2420.77	PASS	.	.
Chr4	1850237	.	T	A	995.77	PASS	.	.
Chr4	1850239	.	A	T	995.77	PASS	.	.
Chr4	1850250	.	A	T	989.77	PASS	.	.
Chr4	1850255	.	T	C	956.77	PASS	.	.
Chr4	1850330	.	C	G	2903.77	PASS	.	.
Chr4	1850368	.	G	A	4403.77	PASS	.	.
Chr4	1850403	.	T	C	2418.77	PASS	.	.
Chr4	1850496	.	T	G	4125.77	PASS	.	.
Chr4	1850497	.	T	C	4152.77	PASS	.	.
Chr4	1850522	.	G	A	3693.77	PASS	.	.
Chr4	1850575	.	A	T	246.77	PASS	.	.
Chr4	1850589	.	A	C	510.77	PASS	.	.
Chr4	1850596	.	G	A	714.77	PASS	.	.
Chr4	1850600	.	T	A	750.77	PASS	.	.
Chr4	1850605	.	C	T	834.77	PASS	.	.
Chr4	1850608	.	G	C	828.77	PASS	.	.
Chr4	1850609	.	A	G	825.77	PASS	.	.
Chr4	1850622	.	T	C	1197.77	PASS	.	.
Chr4	1850627	.	G	A	1224.77	PASS	.	.
Chr4	1850630	.	T	A	1230.77	PASS	.	.
Chr4	1850636	.	C	A	1422.77	PASS	.	.
Chr4	1850639	.	G	A	1416.77	PASS	.	.
Chr4	1850679	.	C	T	1334.77	PASS	.	.
Chr4	1850692	.	G	A	1092.77	PASS	.	.
Chr4	1850724	.	C	T	1989.77	PASS	.	.
Chr4	1850755	.	A	C	3470.77	PASS	.	.
Chr4	1850762	.	G	T	3581.77	PASS	.	.
Chr4	1850763	.	C	G	3626.77	PASS	.	.
Chr4	1850788	.	C	A	3664.77	PASS	.	.
Chr4	1850791	.	A	T	3739.77	PASS	.	.
Chr4	1850794	.	T	G	3817.77	PASS	.	.
Chr4	1850800	.	T	C	3749.77	PASS	.	.
Chr4	1850821	.	A	G	3895.77	PASS	.	.
Chr4	1850824	.	A	T	3894.77	PASS	.	.
Chr4	1850839	.	C	G	8101.77	PASS	.	.
Chr4	1850851	.	A	G	3334.77	PASS	.	.
Chr4	1850869	.	C	T	3308.77	PASS	.	.
Chr4	1850988	.	A	G	1171.77	PASS	.	.
Chr4	1851012	.	G	A	1286.77	PASS	.	.
Chr4	1851017	.	G	A	1289.77	PASS	.	.
Chr4	1851024	.	A	T	1280.77	PASS	.	.
Chr4	1851032	.	G	A	1280.77	PASS	.	.
Chr4	1851040	.	G	C	1277.77	PASS	.	.
Chr4	1851053	.	G	T	1679.77	PASS	.	.
Chr4	1851062	.	G	A	1763.77	PASS	.	.
Chr4	1851074	.	A	G	1541.77	PASS	.	.
Chr4	1851080	.	A	G	1403.77	PASS	.	.
Chr4	1851084	.	C	A	1352.77	PASS	.	.
Chr4	1851090	.	A	T	1229.77	PASS	.	.
Chr4	1851093	.	A	T	1043.77	PASS	.	.
Chr4	1851096	.	T	C	875.77	PASS	.	.
Chr4	1851100	.	C	A	836.77	PASS	.	.
Chr4	1851102	.	T	A	788.77	PASS	.	.
Chr4	1851108	.	T	A	785.77	PASS	.	.
Chr4	1851111	.	A	T	779.77	PASS	.	.
Chr4	1851116	.	A	G	4621.77	PASS	.	.
Chr4	1851126	.	C	A	713.77	PASS	.	.
Chr4	1851128	.	C	T	707.77	PASS	.	.
Chr4	1851130	.	A	T	719.77	PASS	.	.
Chr4	1851150	.	A	G	4421.77	PASS	.	.
Chr4	1851176	.	T	C	4650.77	PASS	.	.
Chr4	1851201	.	T	A	4406.77	PASS	.	.
Chr4	1851294	.	T	G	6564.77	PASS	.	.
Chr4	1851374	.	G	A	3170.77	PASS	.	.
Chr4	1851380	.	G	T	3209.76	PASS	.	.
Chr4	1851385	.	T	A	3113.77	PASS	.	.
Chr4	1851386	.	G	A	3029.77	PASS	.	.
Chr4	1851388	.	T	G	3071.77	PASS	.	.
Chr4	1851401	.	G	C	3317.77	PASS	.	.
Chr4	1851405	.	A	G	3431.77	PASS	.	.
Chr4	1851408	.	T	A	3314.77	PASS	.	.
Chr4	1851507	.	C	A	2651.77	PASS	.	.
Chr4	1851557	.	A	G	7523.77	PASS	.	.
Chr4	1851564	.	C	A	1806.77	PASS	.	.
Chr4	1851611	.	T	C	3166.77	PASS	.	.
Chr4	1851613	.	C	G	3166.77	PASS	.	.
Chr4	1851633	.	G	A	2319.77	PASS	.	.
Chr4	1851645	.	G	A	3035.77	PASS	.	.
Chr4	1851646	.	C	T	3029.77	PASS	.	.
Chr4	1851652	.	A	T	2867.77	PASS	.	.
Chr4	1851657	.	A	T	2609.77	PASS	.	.
Chr4	1851659	.	T	C	2579.77	PASS	.	.
Chr4	1851681	.	T	C	2387.77	PASS	.	.
Chr4	1851692	.	T	C	2301.77	PASS	.	.
Chr4	1851701	.	G	T	2268.77	PASS	.	.
Chr4	1851702	.	T	G	2223.77	PASS	.	.
Chr4	1851727	.	C	T	768.77	PASS	.	.
Chr4	1851757	.	A	C	3900.77	PASS	.	.
Chr4	1851760	.	T	G	3900.77	PASS	.	.
Chr4	1851783	.	C	T	3776.77	PASS	.	.
Chr4	1851785	.	A	G	3737.77	PASS	.	.
Chr4	1851792	.	C	A	9963.77	PASS	.	.
Chr4	1851797	.	G	C	3653.77	PASS	.	.
Chr4	1851803	.	G	A	3695.77	PASS	.	.
Chr4	1851825	.	A	C	3920.77	PASS	.	.
Chr4	1851827	.	A	G	4007.77	PASS	.	.
Chr4	1851828	.	A	T	7877.77	PASS	.	.
Chr4	1851829	.	T	C	3971.77	PASS	.	.
Chr4	1851847	.	C	A	4010.77	PASS	.	.
Chr4	1851848	.	T	A	3926.77	PASS	.	.
Chr4	1851859	.	A	T	3668.77	PASS	.	.
Chr4	1851862	.	G	T	3677.77	PASS	.	.
Chr4	1851865	.	T	G	3851.77	PASS	.	.
Chr4	1851875	.	C	T	3845.77	PASS	.	.
Chr4	1851876	.	A	G	3848.77	PASS	.	.
Chr4	1851930	.	C	T	3675.77	PASS	.	.
Chr4	1851943	.	A	T	3891.77	PASS	.	.
Chr4	1851945	.	T	A	3820.77	PASS	.	.
Chr4	1851946	.	G	C	3778.77	PASS	.	.
Chr4	1851993	.	G	T	2491.77	PASS	.	.
Chr4	1852001	.	C	T	2446.77	PASS	.	.
Chr4	1852016	.	A	C	2006.77	PASS	.	.
Chr4	1852017	.	T	A	1964.77	PASS	.	.
Chr4	1852020	.	G	A	1625.77	PASS	.	.
Chr4	1852023	.	T	A	1634.77	PASS	.	.
Chr4	1852026	.	C	A	1511.77	PASS	.	.
Chr4	1852028	.	A	T	1466.77	PASS	.	.
Chr4	1852035	.	G	T	1220.77	PASS	.	.
Chr4	1852036	.	T	C	1175.77	PASS	.	.
Chr4	1852046	.	T	G	983.77	PASS	.	.
Chr4	1852048	.	T	G	818.77	PASS	.	.
Chr4	1852055	.	G	A	670.77	PASS	.	.
Chr4	1852057	.	T	C	632.77	PASS	.	.
Chr4	1852070	.	A	G	195.77	PASS	.	.
Chr4	1852071	.	A	G	153.77	PASS	.	.
Chr4	1852073	.	T	C	159.77	PASS	.	.
Chr4	1852075	.	C	T	117.77	PASS	.	.
Chr4	1852079	.	T	C	33.77	PASS	.	.
Chr4	1852109	.	A	G	4596.77	PASS	.	.
Chr4	1852126	.	T	G	4484.77	PASS	.	.
Chr4	1852352	.	C	T	5442.77	PASS	.	.
Chr4	1852358	.	A	G	5320.77	PASS	.	.
Chr4	1852551	.	T	C	4128.77	PASS	.	.
Chr4	1853031	.	G	T	3646.77	PASS	.	.
Chr4	1853112	.	A	G	3219.84	PASS	.	.
Chr4	1853276	.	G	C	3305.77	PASS	.	.
Chr4	1853377	.	A	T	2911.77	PASS	.	.
Chr4	1853412	.	C	T	5333.77	PASS	.	.
Chr4	1853435	.	T	C	5416.77	PASS	.	.
Chr4	1853467	.	A	G	3696.77	PASS	.	.
Chr4	1853507	.	A	T	3686.77	PASS	.	.
Chr4	1853676	.	T	C	5393.77	PASS	.	.
Chr4	1853681	.	T	A	5203.77	PASS	.	.
Chr4	1853800	.	T	C	426.77	PASS	.	.
Chr4	1853861	.	A	G	4971.77	PASS	.	.
Chr4	1853870	.	T	C	5013.77	PASS	.	.
Chr4	1853887	.	G	C	6086.77	PASS	.	.
Chr4	1853891	.	A	C	387.77	PASS	.	.
Chr4	1854003	.	G	A	2243.77	PASS	.	.
Chr4	1854049	.	A	G	2661.77	PASS	.	.
Chr4	1854119	.	C	A	2725.77	PASS	.	.
Chr4	1854167	.	G	A	2807.77	PASS	.	.
Chr4	1854349	.	C	T	3103.77	PASS	.	.
Chr4	1854691	.	A	C	4561.77	PASS	.	.
Chr4	1854805	.	T	C	3957.77	PASS	.	.
Chr4	1854872	.	A	G	3732.77	PASS	.	.
Chr4	1855023	.	C	T	3635.77	PASS	.	.
Chr4	1855100	.	C	A	3706.77	PASS	.	.
Chr4	1855331	.	A	G	4532.77	PASS	.	.
Chr4	1855372	.	G	T	4873.77	PASS	.	.
Chr4	1855377	.	T	G	4980.77	PASS	.	.
Chr4	1855383	.	G	T	4935.77	PASS	.	.
Chr4	1861197	.	C	T	3133.77	PASS	.	.
Chr4	1861251	.	T	A	5240.77	PASS	.	.
Chr4	1861252	.	C	A	5240.77	PASS	.	.
Chr4	1861273	.	T	C	3394.77	PASS	.	.
Chr4	1861330	.	T	C	2786.77	PASS	.	.
Chr4	1861463	.	C	T	2562.77	PASS	.	.
Chr4	1861492	.	G	A	2515.77	PASS	.	.
Chr4	1861527	.	A	T	2286.77	PASS	.	.
Chr4	1861560	.	C	T	3275.77	PASS	.	.
Chr4	1861572	.	G	A	3113.77	PASS	.	.
Chr4	1862399	.	A	G	2267.77	PASS	.	.
Chr4	1862403	.	C	T	2267.77	PASS	.	.
Chr4	1862436	.	C	T	1478.77	PASS	.	.
Chr4	1862685	.	T	A	5447.77	PASS	.	.
Chr4	1862695	.	C	T	5389.77	PASS	.	.
Chr4	1862739	.	G	A	2166.77	PASS	.	.
Chr4	1862747	.	C	A	5790.77	PASS	.	.
Chr4	1862748	.	A	G	5765.77	PASS	.	.
Chr4	1862865	.	T	C	5424.77	PASS	.	.
Chr4	1862867	.	T	C	5424.77	PASS	.	.
Chr4	1862936	.	A	G	5436.77	PASS	.	.
Chr4	1862955	.	A	G	5318.77	PASS	.	.
Chr4	1862989	.	T	C	3380.77	PASS	.	.
Chr4	1863096	.	A	G	2702.77	PASS	.	.
Chr4	1863149	.	A	G	3134.77	PASS	.	.
Chr4	1863262	.	A	G	2256.77	PASS	.	.
Chr4	1863350	.	T	C	1663.77	PASS	.	.
Chr4	1863390	.	G	T	1479.77	PASS	.	.
Chr4	1863431	.	A	G	2275.77	PASS	.	.
Chr4	1863434	.	G	T	2248.77	PASS	.	.
Chr4	1863441	.	G	C	2203.77	PASS	.	.
Chr4	1863453	.	T	C	2186.77	PASS	.	.
Chr4	1863571	.	C	T	504.77	PASS	.	.
Chr4	1863594	.	A	G	588.77	PASS	.	.
Chr4	1863596	.	C	T	3467.77	PASS	.	.
Chr4	1863608	.	C	T	546.77	PASS	.	.
Chr4	1863612	.	A	T	3345.77	PASS	.	.
Chr4	1863616	.	A	T	555.77	PASS	.	.
Chr4	1863637	.	G	T	3414.77	PASS	.	.
Chr4	1863699	.	G	T	259.77	PASS	.	.
Chr4	1863740	.	T	C	229.77	PASS	.	.
Chr4	1863753	.	T	A	1791.77	PASS	.	.
Chr4	1863857	.	C	T	3418.77	PASS	.	.
Chr4	1863869	.	T	A	397.77	PASS	.	.
Chr4	1863905	.	G	T	2399.77	PASS	.	.
Chr4	1863970	.	G	T	2391.77	PASS	.	.
Chr4	1863979	.	T	C	2636.77	PASS	.	.
Chr4	1863997	.	A	T	2587.77	PASS	.	.
Chr4	1864052	.	C	T	189.77	PASS	.	.
Chr4	1864070	.	G	A	3298.77	PASS	.	.
Chr4	1864127	.	A	T	1757.77	PASS	.	.
Chr4	1864128	.	A	T	1757.77	PASS	.	.
Chr4	1864178	.	T	C	2081.77	PASS	.	.
Chr4	1864212	.	T	C	5578.77	PASS	.	.
Chr4	1864239	.	C	T	4673.77	PASS	.	.
Chr4	1864294	.	A	G	42.77	PASS	.	.
Chr4	1864304	.	G	A	120.77	PASS	.	.
Chr4	1864309	.	A	G	103.77	PASS	.	.
Chr4	1864325	.	T	C	55.77	PASS	.	.
Chr4	1864369	.	A	T	668.77	PASS	.	.
Chr4	1864439	.	G	T	2587.77	PASS	.	.
Chr4	1864481	.	C	T	2658.77	PASS	.	.
Chr4	1864520	.	C	T	14.91	PASS	.	.
Chr4	1864641	.	A	T	2913.77	PASS	.	.
Chr4	1864700	.	T	C	276.77	PASS	.	.
Chr4	1864725	.	T	C	340.77	PASS	.	.
Chr4	1864775	.	T	A	1954.77	PASS	.	.
Chr4	1864854	.	A	G	1507.77	PASS	.	.
Chr4	1864897	.	A	G	1130.77	PASS	.	.
Chr4	1864906	.	G	A	1079.77	PASS	.	.
Chr4	1865084	.	T	C	1698.77	PASS	.	.
Chr4	1865220	.	G	A	1920.77	PASS	.	.
Chr4	1865247	.	C	G	2104.77	PASS	.	.
Chr4	1865254	.	T	C	2094.77	PASS	.	.
Chr4	1865351	.	C	A	2677.77	PASS	.	.
Chr4	1865352	.	A	T	2677.77	PASS	.	.
Chr4	1865398	.	T	C	1848.77	PASS	.	.
Chr4	1865519	.	A	T	2139.77	PASS	.	.
Chr4	1865593	.	T	C	2446.77	PASS	.	.
Chr4	1865633	.	T	C	2561.77	PASS	.	.
Chr4	1865645	.	G	T	2197.77	PASS	.	.
Chr4	1865836	.	G	A	5019.77	PASS	.	.
Chr4	1865968	.	G	A	2329.77	PASS	.	.
Chr4	1865988	.	G	A	2409.77	PASS	.	.
Chr4	1866068	.	C	G	3864.77	PASS	.	.
Chr4	1866070	.	C	T	5021.77	PASS	.	.
Chr4	1866106	.	A	T	216.77	PASS	.	.
Chr4	1866112	.	C	T	213.77	PASS	.	.
Chr4	1866117	.	T	C	222.77	PASS	.	.
Chr4	1866175	.	G	T	2741.77	PASS	.	.
Chr4	1866244	.	C	A	2877.77	PASS	.	.
Chr4	1866316	.	C	T	4378.77	PASS	.	.
Chr4	1866319	.	A	T	4323.77	PASS	.	.
Chr4	1866320	.	C	T	4245.77	PASS	.	.
Chr4	1866362	.	T	C	348.77	PASS	.	.
Chr4	1866367	.	T	A	402.77	PASS	.	.
Chr4	1866373	.	G	A	405.77	PASS	.	.
Chr4	1866388	.	T	C	3485.77	PASS	.	.
Chr4	1866406	.	T	A	353.77	PASS	.	.
Chr4	1866418	.	C	G	333.77	PASS	.	.
Chr4	1866438	.	G	T	2910.77	PASS	.	.
Chr4	1866442	.	T	C	90.77	PASS	.	.
Chr4	1866452	.	G	T	75.77	PASS	.	.
Chr4	1866464	.	A	C	60.77	PASS	.	.
Chr4	1866540	.	T	G	2461.77	PASS	.	.
Chr4	1866609	.	C	A	4126.77	PASS	.	.
Chr4	1866772	.	T	C	4534.77	PASS	.	.
Chr4	1866778	.	T	A	4631.77	PASS	.	.
Chr4	1866847	.	G	A	2915.77	PASS	.	.
Chr4	1866964	.	T	A	2802.77	PASS	.	.
Chr4	1867014	.	A	T	2879.77	PASS	.	.
Chr4	1867071	.	A	C	4572.77	PASS	.	.
Chr4	1867094	.	C	A	4973.77	PASS	.	.
Chr4	1867105	.	G	A	4931.77	PASS	.	.
Chr4	1867325	.	T	G	5576.77	PASS	.	.
Chr4	1867326	.	C	T	5576.77	PASS	.	.
Chr4	1867367	.	A	G	5437.77	PASS	.	.
Chr4	1867435	.	C	A	5493.77	PASS	.	.
Chr4	1867459	.	T	G	5504.77	PASS	.	.
Chr4	1867483	.	G	A	5230.77	PASS	.	.
Chr4	1867964	.	C	T	2714.77	PASS	.	.
Chr4	1868029	.	C	T	4340.77	PASS	.	.
Chr4	1868090	.	T	C	2727.77	PASS	.	.
Chr4	1868249	.	A	C	3629.77	PASS	.	.
Chr4	1868370	.	T	C	3904.77	PASS	.	.
Chr4	1868515	.	G	A	4203.77	PASS	.	.
Chr4	1868792	.	A	G	3965.77	PASS	.	.
Chr4	1868874	.	T	C	3324.77	PASS	.	.
Chr4	1868889	.	T	G	3395.77	PASS	.	.
Chr4	1868991	.	C	A	3375.77	PASS	.	.
Chr4	1869008	.	G	A	5739.77	PASS	.	.
Chr4	1869011	.	G	A	5716.77	PASS	.	.
Chr4	1869101	.	T	G	5510.77	PASS	.	.
Chr4	1869114	.	C	T	5346.77	PASS	.	.
Chr4	1869158	.	C	T	5395.77	PASS	.	.
Chr4	1869176	.	G	A	5417.77	PASS	.	.
Chr4	1869700	.	T	G	3403.77	PASS	.	.
Chr4	1870026	.	C	A	3165.77	PASS	.	.
Chr4	1870065	.	T	G	3781.77	PASS	.	.
Chr4	1870086	.	G	T	4229.77	PASS	.	.
Chr4	1870088	.	G	A	4229.77	PASS	.	.
Chr4	1870158	.	G	C	2975.77	PASS	.	.
Chr4	1870304	.	T	G	5520.77	PASS	.	.
Chr4	1870308	.	T	G	5683.77	PASS	.	.
Chr4	1870336	.	T	C	3424.77	PASS	.	.
Chr4	1870508	.	C	G	2962.77	PASS	.	.
Chr4	1870573	.	G	A	2826.77	PASS	.	.
Chr4	1870611	.	A	T	2826.77	PASS	.	.
Chr4	1870773	.	G	C	2402.77	PASS	.	.
Chr4	1870895	.	G	A	2372.77	PASS	.	.
Chr4	1871040	.	G	T	5191.77	PASS	.	.
Chr4	1871043	.	G	A	5155.77	PASS	.	.
Chr4	1871205	.	C	A	4842.77	PASS	.	.
Chr4	1871230	.	G	A	5119.77	PASS	.	.
Chr4	1871247	.	T	C	5028.77	PASS	.	.
Chr4	1871256	.	T	G	4892.77	PASS	.	.
Chr4	1871346	.	C	T	3336.77	PASS	.	.
Chr4	1871410	.	A	G	5157.77	PASS	.	.
Chr4	1871418	.	A	T	5083.77	PASS	.	.
Chr4	1871580	.	A	T	3623.77	PASS	.	.
Chr4	1871635	.	C	A	3270.77	PASS	.	.
Chr4	1871715	.	A	G	2581.77	PASS	.	.
Chr4	1871753	.	T	C	3998.77	PASS	.	.
Chr4	1871757	.	G	A	3944.77	PASS	.	.
Chr4	1871967	.	T	G	2161.77	PASS	.	.
Chr4	1871983	.	T	G	2322.77	PASS	.	.
Chr4	1872074	.	C	T	2567.77	PASS	.	.
Chr4	1872345	.	T	A	2380.77	PASS	.	.
Chr4	1872410	.	A	T	4520.77	PASS	.	.
Chr4	1872411	.	G	A	4520.77	PASS	.	.
Chr4	1872444	.	A	G	4324.77	PASS	.	.
Chr4	1872774	.	G	C	4391.77	PASS	.	.
Chr4	1872781	.	T	G	4346.77	PASS	.	.
Chr4	1872793	.	G	T	1665.77	PASS	.	.
Chr4	1872919	.	G	A	2189.77	PASS	.	.
Chr4	1872983	.	T	C	2195.77	PASS	.	.
Chr4	1873116	.	G	A	4554.77	PASS	.	.
Chr4	1873118	.	G	T	4554.77	PASS	.	.
Chr4	1873177	.	T	C	2783.77	PASS	.	.
Chr4	1873367	.	A	C	4827.77	PASS	.	.
Chr4	1873372	.	C	A	4828.77	PASS	.	.
Chr4	1873463	.	T	G	2988.77	PASS	.	.
Chr4	1873493	.	T	C	3044.77	PASS	.	.
Chr4	1873505	.	T	C	3037.77	PASS	.	.
Chr4	1873574	.	G	A	5245.77	PASS	.	.
Chr4	1873578	.	T	C	5248.77	PASS	.	.
Chr4	1873819	.	T	C	2770.77	PASS	.	.
Chr4	1873847	.	T	C	2778.77	PASS	.	.
Chr4	1873921	.	G	T	2470.77	PASS	.	.
Chr4	1873942	.	C	G	2842.77	PASS	.	.
Chr4	1873986	.	T	G	2661.77	PASS	.	.
Chr4	1874020	.	T	A	2394.77	PASS	.	.
Chr4	1874056	.	A	C	2385.77	PASS	.	.
Chr4	1874380	.	A	C	2748.77	PASS	.	.
Chr4	1874756	.	A	C	57.28	PASS	.	.
Chr4	1874895	.	T	G	1715.77	PASS	.	.
Chr4	1874958	.	G	C	2278.77	PASS	.	.
Chr4	1875082	.	T	C	1825.77	PASS	.	.
Chr4	1875165	.	T	A	1517.77	PASS	.	.
Chr4	1875195	.	T	C	2789.77	PASS	.	.
Chr4	1875218	.	T	G	2961.77	PASS	.	.
Chr4	1875392	.	C	T	1018.77	PASS	.	.
Chr4	1875417	.	A	C	2804.77	PASS	.	.
Chr4	1875522	.	G	C	2484.77	PASS	.	.
Chr4	1875815	.	T	G	2835.77	PASS	.	.
Chr4	1876183	.	A	C	2929.77	PASS	.	.
Chr4	1876590	.	A	G	3034.77	PASS	.	.
Chr4	1876662	.	T	G	3293.77	PASS	.	.
Chr4	1876735	.	A	G	3577.77	PASS	.	.
Chr4	1876788	.	T	C	3813.77	PASS	.	.
Chr4	1876908	.	T	C	3741.77	PASS	.	.
Chr4	1876909	.	C	T	6229.77	PASS	.	.
Chr4	1876994	.	G	T	4924.77	PASS	.	.
Chr4	1877011	.	G	A	4930.77	PASS	.	.
Chr4	1877065	.	G	A	4643.77	PASS	.	.
Chr4	1877072	.	A	C	4799.77	PASS	.	.
Chr4	1877078	.	C	T	4688.77	PASS	.	.
Chr4	1877246	.	A	C	4130.77	PASS	.	.
Chr4	1877253	.	A	T	4141.77	PASS	.	.
Chr4	1877491	.	T	A	2821.77	PASS	.	.
Chr4	1877665	.	T	A	2366.77	PASS	.	.
Chr4	1877998	.	C	T	1399.77	PASS	.	.
Chr4	1878063	.	C	T	2500.77	PASS	.	.
Chr4	1878138	.	A	C	2900.77	PASS	.	.
Chr4	1878195	.	A	G	2995.77	PASS	.	.
Chr4	1878249	.	G	T	2604.77	PASS	.	.
Chr4	1878319	.	C	T	2067.77	PASS	.	.
Chr4	1878455	.	A	T	2098.77	PASS	.	.
Chr4	1878535	.	A	C	3665.77	PASS	.	.
Chr4	1878590	.	T	C	2508.77	PASS	.	.
Chr4	1878636	.	A	G	2340.77	PASS	.	.
Chr4	1878766	.	T	C	2515.77	PASS	.	.
Chr4	1878890	.	G	A	3177.77	PASS	.	.
Chr4	1878916	.	A	T	3572.77	PASS	.	.
Chr4	1879124	.	A	G	3414.77	PASS	.	.
Chr4	1879282	.	T	G	3017.77	PASS	.	.
Chr4	1879433	.	T	C	3647.77	PASS	.	.
Chr4	1879434	.	G	A	3647.77	PASS	.	.
Chr4	1879606	.	A	C	2275.77	PASS	.	.
Chr4	1879652	.	A	T	3839.77	PASS	.	.
Chr4	1879653	.	A	T	3839.77	PASS	.	.
Chr4	1879687	.	C	T	2757.77	PASS	.	.
Chr4	1879712	.	G	A	2416.77	PASS	.	.
Chr4	1879746	.	C	A	1587.77	PASS	.	.
Chr4	1879773	.	T	C	1741.77	PASS	.	.
Chr4	1879829	.	C	A	2246.77	PASS	.	.
Chr4	1879883	.	G	A	1989.77	PASS	.	.
Chr4	1880372	.	T	C	3227.04	PASS	.	.
Chr4	1880407	.	C	A	2795.77	PASS	.	.
Chr4	1880470	.	G	A	2610.77	PASS	.	.
Chr4	1880486	.	T	G	2508.77	PASS	.	.
Chr4	1880789	.	G	T	2420.77	PASS	.	.
Chr4	1880896	.	A	G	1628.77	PASS	.	.
Chr4	1881031	.	A	G	1243.77	PASS	.	.
Chr4	1881070	.	C	G	1170.77	PASS	.	.
Chr4	1881120	.	T	C	1449.77	PASS	.	.
Chr4	1881130	.	G	A	1398.77	PASS	.	.
Chr4	1881186	.	C	T	121.77	PASS	.	.
Chr4	1881191	.	G	T	97.77	PASS	.	.
Chr4	1881241	.	T	G	980.77	PASS	.	.
Chr4	1881376	.	C	T	2459.77	PASS	.	.
Chr4	1881431	.	C	T	2783.77	PASS	.	.
Chr4	1881500	.	C	T	2954.77	PASS	.	.
Chr4	1881561	.	G	T	3236.77	PASS	.	.
Chr4	1881750	.	T	C	1209.77	PASS	.	.
Chr4	1881752	.	T	C	1262.77	PASS	.	.
Chr4	1881761	.	C	T	1447.77	PASS	.	.
Chr4	1881769	.	T	A	1452.77	PASS	.	.
Chr4	1881771	.	C	A	1455.77	PASS	.	.
Chr4	1881835	.	A	C	1507.77	PASS	.	.
Chr4	1881898	.	T	C	4043.77	PASS	.	.
Chr4	1881986	.	C	A	4017.77	PASS	.	.
Chr4	1882024	.	T	C	3872.77	PASS	.	.
Chr4	1882071	.	A	T	2192.77	PASS	.	.
Chr4	1882120	.	T	C	2191.77	PASS	.	.
Chr4	1882169	.	T	C	3726.77	PASS	.	.
Chr4	1882256	.	T	C	3484.77	PASS	.	.
Chr4	1882381	.	G	T	4297.77	PASS	.	.
Chr4	1882385	.	T	A	4269.77	PASS	.	.
Chr4	1882455	.	T	G	3091.77	PASS	.	.
Chr4	1882545	.	A	G	3309.77	PASS	.	.
Chr4	1882663	.	T	A	5287.77	PASS	.	.
Chr4	1882672	.	C	A	5264.77	PASS	.	.
Chr4	1882852	.	G	A	3338.77	PASS	.	.
Chr4	1882914	.	A	T	3329.77	PASS	.	.
Chr4	1883039	.	G	A	3128.77	PASS	.	.
Chr4	1883083	.	A	C	3216.73	PASS	.	.
Chr4	1883262	.	T	G	3646.77	PASS	.	.
Chr4	1883345	.	A	T	2906.77	PASS	.	.
Chr4	1883445	.	G	A	4583.77	PASS	.	.
Chr4	1883452	.	G	T	4691.77	PASS	.	.
Chr4	1883479	.	G	A	5247.77	PASS	.	.
Chr4	1883485	.	A	T	5201.77	PASS	.	.
Chr4	1883537	.	T	A	3025.77	PASS	.	.
Chr4	1883572	.	C	T	3100.77	PASS	.	.
Chr4	1883867	.	A	C	5570.77	PASS	.	.
Chr4	1883875	.	A	C	5527.77	PASS	.	.
Chr4	1883911	.	G	A	3349.77	PASS	.	.
Chr4	1883951	.	C	A	5285.77	PASS	.	.
Chr4	1883969	.	T	C	5527.77	PASS	.	.
Chr4	1884030	.	C	T	3185.74	PASS	.	.
Chr4	1884179	.	A	G	3342.77	PASS	.	.
Chr4	1884218	.	C	T	3257.77	PASS	.	.
Chr4	1884263	.	T	C	5344.77	PASS	.	.
Chr4	1884268	.	A	T	5388.77	PASS	.	.
Chr4	1884306	.	G	A	2982.77	PASS	.	.
Chr4	1884368	.	T	C	3488.77	PASS	.	.
Chr4	1884446	.	C	T	4422.77	PASS	.	.
Chr4	1884471	.	G	A	4549.77	PASS	.	.
Chr4	1884487	.	A	T	4325.77	PASS	.	.
Chr4	1884568	.	G	T	4852.77	PASS	.	.
Chr4	1884585	.	C	A	5024.77	PASS	.	.
Chr4	1884672	.	C	T	3102.77	PASS	.	.
Chr4	1885037	.	T	C	4774.77	PASS	.	.
Chr4	1885050	.	A	G	4820.77	PASS	.	.
Chr4	1885153	.	T	G	3204.83	PASS	.	.
Chr4	1885324	.	G	A	2710.77	PASS	.	.
Chr4	1885462	.	T	C	4959.77	PASS	.	.
Chr4	1885466	.	A	G	4986.77	PASS	.	.
Chr4	1885545	.	G	A	3030.77	PASS	.	.
Chr4	1885591	.	G	A	3233.06	PASS	.	.
Chr4	1885680	.	T	A	3427.77	PASS	.	.
Chr4	1885787	.	G	A	1001.77	PASS	.	.
Chr4	1885815	.	C	A	3583.77	PASS	.	.
Chr4	1885901	.	T	A	5513.77	PASS	.	.
Chr4	1885921	.	A	G	11851.77	PASS	.	.
Chr4	1885965	.	G	A	2002.77	PASS	.	.
Chr4	1885982	.	A	T	5380.77	PASS	.	.
Chr4	1885983	.	G	A	5362.77	PASS	.	.
Chr4	1886009	.	A	C	5323.77	PASS	.	.
Chr4	1886022	.	C	T	2491.77	PASS	.	.
Chr4	1886025	.	G	A	2469.77	PASS	.	.
Chr4	1886039	.	C	A	4661.77	PASS	.	.
Chr4	1886047	.	G	A	4646.77	PASS	.	.
Chr4	1886055	.	C	A	4511.77	PASS	.	.
Chr4	1886135	.	A	T	2830.77	PASS	.	.
Chr4	1886289	.	T	C	314.77	PASS	.	.
Chr4	1886309	.	T	C	343.77	PASS	.	.
Chr4	1886401	.	T	C	158.77	PASS	.	.
Chr4	1886478	.	G	C	5317.77	PASS	.	.
Chr4	1886565	.	C	A	3433.77	PASS	.	.
Chr4	1886658	.	G	T	3114.77	PASS	.	.
Chr4	1886704	.	C	T	1051.77	PASS	.	.
Chr4	1886729	.	G	A	908.77	PASS	.	.
Chr4	1886791	.	G	A	755.77	PASS	.	.
Chr4	1886846	.	G	A	2122.77	PASS	.	.
Chr4	1886857	.	G	A	2069.77	PASS	.	.
Chr4	1886896	.	A	G	5602.77	PASS	.	.
Chr4	1886935	.	T	C	1983.77	PASS	.	.
Chr4	1886995	.	T	G	675.77	PASS	.	.
Chr4	1887029	.	A	T	411.77	PASS	.	.
Chr4	1887060	.	G	A	167.77	PASS	.	.
Chr4	1887074	.	A	G	69.77	PASS	.	.
Chr4	1887188	.	C	T	5195.77	PASS	.	.
Chr4	1887208	.	A	C	5037.77	PASS	.	.
Chr4	1887249	.	G	A	3001.77	PASS	.	.
Chr4	1887610	.	T	A	2611.77	PASS	.	.
Chr4	1887882	.	C	T	2897.77	PASS	.	.
Chr4	1887893	.	A	T	2899.77	PASS	.	.
Chr4	1888160	.	A	C	4383.77	PASS	.	.
Chr4	1888197	.	A	G	6805.77	PASS	.	.
Chr4	1888200	.	T	A	7010.77	PASS	.	.
Chr4	1888214	.	T	G	6601.77	PASS	.	.
Chr4	1888473	.	T	G	4602.77	PASS	.	.
Chr4	1888573	.	A	T	4074.77	PASS	.	.
Chr4	1888722	.	C	T	5952.77	PASS	.	.
Chr4	1888727	.	A	T	6081.77	PASS	.	.
Chr4	1888738	.	C	G	6541.77	PASS	.	.
Chr4	1888742	.	G	A	6721.77	PASS	.	.
Chr4	1888835	.	A	G	5631.77	PASS	.	.
Chr4	1888850	.	T	C	5493.77	PASS	.	.
Chr4	1888947	.	A	T	5439.77	PASS	.	.
Chr4	1889200	.	G	T	4072.77	PASS	.	.
Chr4	1889317	.	A	T	3785.77	PASS	.	.
Chr4	1889555	.	G	A	2493.77	PASS	.	.
Chr4	1890085	.	A	G	1915.77	PASS	.	.
Chr4	1890498	.	C	G	4111.77	PASS	.	.
Chr4	1890504	.	C	G	4159.77	PASS	.	.
Chr4	1890550	.	T	C	3147.77	PASS	.	.
Chr4	1890593	.	A	G	3049.77	PASS	.	.
Chr4	1890607	.	G	T	2973.77	PASS	.	.
Chr4	1890629	.	G	A	2894.77	PASS	.	.
Chr4	1890705	.	T	C	2993.77	PASS	.	.
Chr4	1890837	.	T	C	3737.77	PASS	.	.
Chr4	1890844	.	C	T	3760.77	PASS	.	.
Chr4	1890849	.	T	C	3732.77	PASS	.	.
Chr4	1890880	.	C	A	2373.77	PASS	.	.
Chr4	1891172	.	T	C	1878.77	PASS	.	.
Chr4	1891228	.	T	C	2411.77	PASS	.	.
Chr4	1891431	.	G	A	2205.77	PASS	.	.
Chr4	1891524	.	C	T	2549.77	PASS	.	.
Chr4	1891566	.	G	T	4475.77	PASS	.	.
Chr4	1891638	.	C	G	2629.77	PASS	.	.
Chr4	1891770	.	T	A	344.77	PASS	.	.
Chr4	1891792	.	C	T	211.77	PASS	.	.
Chr4	1891793	.	A	T	3830.77	PASS	.	.
Chr4	1891938	.	T	C	522.77	PASS	.	.
Chr4	1891963	.	G	A	698.77	PASS	.	.
Chr4	1891966	.	C	T	701.77	PASS	.	.
Chr4	1892001	.	C	G	588.77	PASS	.	.
Chr4	1892024	.	G	C	489.77	PASS	.	.
Chr4	1892052	.	A	G	226.77	PASS	.	.
Chr4	1892155	.	A	T	3074.77	PASS	.	.
Chr4	1892206	.	C	T	1295.77	PASS	.	.
Chr4	1892310	.	G	A	2357.77	PASS	.	.
Chr4	1892312	.	C	T	2477.77	PASS	.	.
Chr4	1892332	.	A	C	2447.77	PASS	.	.
Chr4	1892352	.	A	T	2726.77	PASS	.	.
Chr4	1892358	.	C	T	2752.77	PASS	.	.
Chr4	1892359	.	T	C	2704.77	PASS	.	.
Chr4	1892363	.	T	A	2698.77	PASS	.	.
Chr4	1892407	.	G	C	3315.77	PASS	.	.
Chr4	1892432	.	G	T	3368.77	PASS	.	.
Chr4	1892500	.	C	G	1457.77	PASS	.	.
Chr4	1892528	.	T	C	8477.77	PASS	.	.
Chr4	1892530	.	G	C	2434.77	PASS	.	.
Chr4	1892587	.	T	A	3057.77	PASS	.	.
Chr4	1892589	.	C	A	3096.77	PASS	.	.
Chr4	1892612	.	A	G	3388.77	PASS	.	.
Chr4	1892617	.	T	A	3317.77	PASS	.	.
Chr4	1892623	.	C	A	4710.77	PASS	.	.
Chr4	1892712	.	A	G	3074.77	PASS	.	.
Chr4	1892716	.	A	T	8836.77	PASS	.	.
Chr4	1892744	.	T	C	8032.77	PASS	.	.
Chr4	1892795	.	C	T	2382.77	PASS	.	.
Chr4	1892807	.	T	C	2445.77	PASS	.	.
Chr4	1892811	.	G	C	2468.77	PASS	.	.
Chr4	1892901	.	A	C	2464.77	PASS	.	.
Chr4	1892952	.	T	C	2401.77	PASS	.	.
Chr4	1892957	.	C	T	2434.77	PASS	.	.
Chr4	1892981	.	A	G	2194.77	PASS	.	.
Chr4	1893019	.	C	A	1532.77	PASS	.	.
Chr4	1893093	.	C	T	1739.77	PASS	.	.
Chr4	1893158	.	G	A	748.77	PASS	.	.
Chr4	1893169	.	A	G	746.77	PASS	.	.
Chr4	1893276	.	A	T	551.77	PASS	.	.
Chr4	1893337	.	T	C	2167.77	PASS	.	.
Chr4	1893364	.	A	T	1224.77	PASS	.	.
Chr4	1893502	.	G	C	296.77	PASS	.	.
Chr4	1893540	.	G	T	293.77	PASS	.	.
Chr4	1893557	.	C	T	2788.77	PASS	.	.
Chr4	1893573	.	T	C	80.77	PASS	.	.
Chr4	1893619	.	A	T	665.77	PASS	.	.
Chr4	1893655	.	C	G	863.77	PASS	.	.
Chr4	1893686	.	C	T	4590.77	PASS	.	.
Chr4	1893688	.	G	A	994.77	PASS	.	.
Chr4	1893732	.	T	C	1283.77	PASS	.	.
Chr4	1893902	.	T	C	4043.77	PASS	.	.
Chr4	1893911	.	T	C	1128.77	PASS	.	.
Chr4	1893915	.	C	G	1128.77	PASS	.	.
Chr4	1893947	.	C	T	578.77	PASS	.	.
Chr4	1893985	.	C	T	1267.77	PASS	.	.
Chr4	1894005	.	C	T	1219.77	PASS	.	.
Chr4	1894055	.	T	C	1237.77	PASS	.	.
Chr4	1894070	.	A	G	1123.77	PASS	.	.
Chr4	1894077	.	C	A	960.77	PASS	.	.
Chr4	1894085	.	C	A	804.77	PASS	.	.
Chr4	1894086	.	A	G	804.77	PASS	.	.
Chr4	1894181	.	A	G	3503.77	PASS	.	.
Chr4	1894197	.	G	A	3593.77	PASS	.	.
Chr4	1894203	.	G	A	107.77	PASS	.	.
Chr4	1894215	.	G	A	132.77	PASS	.	.
Chr4	1894320	.	A	G	2494.77	PASS	.	.
Chr4	1894389	.	T	G	2859.77	PASS	.	.
Chr4	1894435	.	C	A	2846.77	PASS	.	.
Chr4	1894558	.	C	T	14.91	PASS	.	.
Chr4	1894603	.	G	T	2214.77	PASS	.	.
Chr4	1894634	.	G	A	2603.77	PASS	.	.
Chr4	1894833	.	T	C	240.77	PASS	.	.
Chr4	1894908	.	T	A	236.77	PASS	.	.
Chr4	1894953	.	T	C	3948.77	PASS	.	.
Chr4	1894982	.	G	T	5008.77	PASS	.	.
Chr4	1895007	.	C	G	5195.88	PASS	.	.
Chr4	1895044	.	C	T	3845.77	PASS	.	.
Chr4	1895140	.	A	G	7147.77	PASS	.	.
Chr4	1895154	.	G	T	7002.77	PASS	.	.
Chr4	1895207	.	T	G	1236.77	PASS	.	.
Chr4	1895247	.	G	T	1202.77	PASS	.	.
Chr4	1895266	.	G	A	1122.77	PASS	.	.
Chr4	1895271	.	A	G	1128.77	PASS	.	.
Chr4	1895326	.	T	C	2520.77	PASS	.	.
Chr4	1895342	.	C	T	5129.77	PASS	.	.
Chr4	1895417	.	T	C	3876.77	PASS	.	.
Chr4	1895434	.	C	T	2577.77	PASS	.	.
Chr4	1895543	.	C	A	2882.77	PASS	.	.
Chr4	1895560	.	T	G	2997.77	PASS	.	.
Chr4	1895623	.	T	C	2603.77	PASS	.	.
Chr4	1895637	.	C	A	2735.77	PASS	.	.
Chr4	1895670	.	T	G	3677.77	PASS	.	.
Chr4	1895674	.	A	G	7121.77	PASS	.	.
Chr4	1895715	.	T	C	3414.77	PASS	.	.
Chr4	1895725	.	G	C	3564.77	PASS	.	.
Chr4	1895774	.	T	C	2138.77	PASS	.	.
Chr4	1895844	.	A	C	2609.77	PASS	.	.
Chr4	1895848	.	C	T	2585.77	PASS	.	.
Chr4	1895919	.	T	C	4212.77	PASS	.	.
Chr4	1895928	.	C	G	6897.77	PASS	.	.
Chr4	1895949	.	C	T	4042.77	PASS	.	.
Chr4	1896118	.	A	G	2822.77	PASS	.	.
Chr4	1896173	.	T	A	9319.77	PASS	.	.
Chr4	1896187	.	C	A	4464.77	PASS	.	.
Chr4	1896213	.	G	A	2245.77	PASS	.	.
Chr4	1896246	.	G	A	1765.77	PASS	.	.
Chr4	1896286	.	C	T	1803.77	PASS	.	.
Chr4	1896340	.	T	C	1948.77	PASS	.	.
Chr4	1896382	.	T	C	2207.77	PASS	.	.
Chr4	1896434	.	G	T	2066.77	PASS	.	.
Chr4	1896445	.	G	T	1968.77	PASS	.	.
Chr4	1896471	.	A	G	2089.77	PASS	.	.
Chr4	1896476	.	A	C	1997.77	PASS	.	.
Chr4	1896490	.	T	C	1840.77	PASS	.	.
Chr4	1896492	.	G	A	1769.77	PASS	.	.
Chr4	1896522	.	T	A	522.77	PASS	.	.
Chr4	1896558	.	A	G	918.77	PASS	.	.
Chr4	1896590	.	G	A	856.77	PASS	.	.
Chr4	1896628	.	G	T	1337.77	PASS	.	.
Chr4	1896658	.	C	T	1208.77	PASS	.	.
Chr4	1896679	.	A	G	8569.77	PASS	.	.
Chr4	1896689	.	T	C	8540.77	PASS	.	.
Chr4	1896711	.	G	A	2841.77	PASS	.	.
Chr4	1896714	.	G	T	2898.77	PASS	.	.
Chr4	1896737	.	T	A	3200.06	PASS	.	.
Chr4	1896755	.	T	C	3482.77	PASS	.	.
Chr4	1896774	.	G	A	3770.77	PASS	.	.
Chr4	1896801	.	T	C	3279.77	PASS	.	.
Chr4	1896839	.	C	T	1529.77	PASS	.	.
Chr4	1896850	.	A	G	7855.77	PASS	.	.
Chr4	1896937	.	T	C	2148.77	PASS	.	.
Chr4	1896952	.	A	T	2119.77	PASS	.	.
Chr4	1896992	.	G	A	1037.77	PASS	.	.
Chr4	1897032	.	C	A	170.77	PASS	.	.
Chr4	1897134	.	C	G	6432.77	PASS	.	.
Chr4	1897154	.	G	T	4741.77	PASS	.	.
Chr4	1897178	.	G	A	4134.77	PASS	.	.
Chr4	1897181	.	G	A	4092.77	PASS	.	.
Chr4	1897186	.	C	G	5672.77	PASS	.	.
Chr4	1897254	.	A	G	5202.77	PASS	.	.
Chr4	1897291	.	C	G	1346.77	PASS	.	.
Chr4	1897297	.	A	T	1341.77	PASS	.	.
Chr4	1897343	.	T	C	5690.77	PASS	.	.
Chr4	1897358	.	G	A	1128.77	PASS	.	.
Chr4	1897374	.	T	C	1058.77	PASS	.	.
Chr4	1897529	.	T	C	6834.77	PASS	.	.
Chr4	1897530	.	G	A	3177.77	PASS	.	.
Chr4	1897557	.	A	G	1712.77	PASS	.	.
Chr4	1897598	.	C	T	1951.77	PASS	.	.
Chr4	1897716	.	G	A	786.77	PASS	.	.
Chr4	1897769	.	C	T	1641.77	PASS	.	.
Chr4	1897792	.	C	A	1705.77	PASS	.	.
Chr4	1897806	.	A	T	6897.77	PASS	.	.
Chr4	1897829	.	C	T	6526.77	PASS	.	.
Chr4	1897905	.	T	A	539.77	PASS	.	.
Chr4	1897914	.	G	A	548.77	PASS	.	.
Chr4	1897938	.	T	A	3597.77	PASS	.	.
Chr4	1898064	.	A	G	576.77	PASS	.	.
Chr4	1898072	.	T	C	4510.77	PASS	.	.
Chr4	1898089	.	A	T	1436.77	PASS	.	.
Chr4	1898222	.	A	G	1124.77	PASS	.	.
Chr4	1898254	.	C	T	3516.77	PASS	.	.
Chr4	1898260	.	G	A	2019.77	PASS	.	.
Chr4	1898276	.	T	C	1907.77	PASS	.	.
Chr4	1898298	.	A	T	1519.77	PASS	.	.
Chr4	1898328	.	A	T	484.77	PASS	.	.
Chr4	1898333	.	T	C	5682.77	PASS	.	.
Chr4	1898351	.	A	G	5453.77	PASS	.	.
Chr4	1898362	.	G	A	657.77	PASS	.	.
Chr4	1898389	.	A	G	3503.77	PASS	.	.
Chr4	1898420	.	C	T	2139.77	PASS	.	.
Chr4	1898428	.	G	A	4066.77	PASS	.	.
Chr4	1898434	.	A	C	2248.77	PASS	.	.
Chr4	1898449	.	T	C	4083.77	PASS	.	.
Chr4	1898528	.	G	A	1098.77	PASS	.	.
Chr4	1898576	.	T	C	821.77	PASS	.	.
Chr4	1898587	.	C	T	769.77	PASS	.	.
Chr4	1898657	.	G	T	348.77	PASS	.	.
Chr4	1898674	.	G	A	637.77	PASS	.	.
Chr4	1898682	.	G	C	600.77	PASS	.	.
Chr4	1898685	.	G	A	603.77	PASS	.	.
Chr4	1898709	.	A	T	419.77	PASS	.	.
Chr4	1898710	.	G	A	419.77	PASS	.	.
Chr4	1898767	.	C	A	235.77	PASS	.	.
Chr4	1898811	.	C	T	297.77	PASS	.	.
Chr4	1898841	.	T	C	342.77	PASS	.	.
Chr4	1898842	.	G	T	342.77	PASS	.	.
Chr4	1898864	.	C	A	350.77	PASS	.	.
Chr4	1898879	.	A	T	407.77	PASS	.	.
Chr4	1898904	.	G	C	373.77	PASS	.	.
Chr4	1898920	.	T	G	279.77	PASS	.	.
Chr4	1898932	.	T	A	232.77	PASS	.	.
Chr4	1899024	.	T	C	4718.77	PASS	.	.
Chr4	1899184	.	G	C	4122.77	PASS	.	.
Chr4	1899190	.	A	G	4268.77	PASS	.	.
Chr4	1899229	.	C	T	3834.77	PASS	.	.
Chr4	1899267	.	G	A	800.77	PASS	.	.
Chr4	1899295	.	G	T	1418.77	PASS	.	.
Chr4	1899302	.	C	A	4532.77	PASS	.	.
Chr4	1899313	.	A	G	1323.77	PASS	.	.
Chr4	1899314	.	A	T	1326.77	PASS	.	.
Chr4	1899369	.	A	T	1576.77	PASS	.	.
Chr4	1899373	.	T	C	7443.77	PASS	.	.
Chr4	1899375	.	A	T	7991.77	PASS	.	.
Chr4	1899425	.	T	C	2076.77	PASS	.	.
Chr4	1899432	.	A	G	2162.77	PASS	.	.
Chr4	1899453	.	A	G	1192.77	PASS	.	.
Chr4	1899489	.	A	T	1166.77	PASS	.	.
Chr4	1899526	.	C	T	4385.77	PASS	.	.
Chr4	1899551	.	T	A	4234.77	PASS	.	.
Chr4	1899559	.	C	T	2195.77	PASS	.	.
Chr4	1899584	.	T	G	1823.77	PASS	.	.
Chr4	1899609	.	C	T	4293.77	PASS	.	.
Chr4	1899625	.	A	C	565.77	PASS	.	.
Chr4	1899653	.	G	T	326.77	PASS	.	.
Chr4	1899709	.	C	T	878.77	PASS	.	.
Chr4	1899711	.	A	C	869.77	PASS	.	.
Chr4	1899716	.	T	A	863.77	PASS	.	.
Chr4	1899721	.	A	T	863.77	PASS	.	.
Chr4	1899739	.	T	C	1454.77	PASS	.	.
Chr4	1899743	.	T	G	7333.77	PASS	.	.
Chr4	1899744	.	G	A	1574.77	PASS	.	.
Chr4	1899759	.	G	A	1916.77	PASS	.	.
Chr4	1899780	.	G	A	1874.77	PASS	.	.
Chr4	1899787	.	C	A	1952.77	PASS	.	.
Chr4	1899803	.	C	T	1906.77	PASS	.	.
Chr4	1899813	.	G	A	1902.77	PASS	.	.
Chr4	1899852	.	C	A	1078.77	PASS	.	.
Chr4	1899856	.	C	T	1111.77	PASS	.	.
Chr4	1899874	.	A	G	861.77	PASS	.	.
Chr4	1899877	.	T	C	6000.77	PASS	.	.
Chr4	1899914	.	T	A	2535.77	PASS	.	.
Chr4	1899947	.	C	T	4013.77	PASS	.	.
Chr4	1899958	.	A	T	4043.77	PASS	.	.
Chr4	1899994	.	C	A	5680.77	PASS	.	.
Chr4	1900004	.	G	T	5577.77	PASS	.	.
Chr4	1900006	.	C	T	705.77	PASS	.	.
Chr4	1900008	.	C	G	828.77	PASS	.	.
Chr4	1900021	.	C	T	827.77	PASS	.	.
Chr4	1900028	.	T	A	865.77	PASS	.	.
Chr4	1900132	.	A	G	1929.77	PASS	.	.
Chr4	1900161	.	A	G	8118.77	PASS	.	.
Chr4	1900164	.	T	A	1960.77	PASS	.	.
Chr4	1900211	.	T	C	1822.77	PASS	.	.
Chr4	1900279	.	T	G	4082.77	PASS	.	.
Chr4	1900296	.	C	A	4149.77	PASS	.	.
Chr4	1900327	.	G	T	3938.77	PASS	.	.
Chr4	1900330	.	T	A	3872.77	PASS	.	.
Chr4	1900331	.	A	T	3771.77	PASS	.	.
Chr4	1900343	.	C	T	3698.77	PASS	.	.
Chr4	1900361	.	T	C	3368.77	PASS	.	.
Chr4	1900375	.	C	T	3264.77	PASS	.	.
Chr4	1900413	.	C	T	3030.77	PASS	.	.
Chr4	1900449	.	T	C	1630.77	PASS	.	.
Chr4	1900481	.	C	T	3163.77	PASS	.	.
Chr4	1900488	.	C	T	3324.77	PASS	.	.
Chr4	1900502	.	T	A	2579.77	PASS	.	.
Chr4	1900520	.	T	C	3050.77	PASS	.	.
Chr4	1900522	.	T	A	3050.77	PASS	.	.
Chr4	1900571	.	C	G	1893.77	PASS	.	.
Chr4	1900588	.	A	G	7334.77	PASS	.	.
Chr4	1900595	.	C	T	1698.77	PASS	.	.
Chr4	1900630	.	T	G	1120.77	PASS	.	.
Chr4	1900634	.	C	G	1123.77	PASS	.	.
Chr4	1900685	.	A	C	3554.77	PASS	.	.
Chr4	1900690	.	A	C	185.77	PASS	.	.
Chr4	1900735	.	C	G	828.77	PASS	.	.
Chr4	1900739	.	C	A	816.77	PASS	.	.
Chr4	1900741	.	A	C	819.77	PASS	.	.
Chr4	1900762	.	G	C	969.77	PASS	.	.
Chr4	1900783	.	G	A	1043.77	PASS	.	.
Chr4	1900789	.	C	T	930.77	PASS	.	.
Chr4	1900798	.	T	G	894.77	PASS	.	.
Chr4	1900804	.	G	A	822.77	PASS	.	.
Chr4	1900998	.	G	A	60.77	PASS	.	.
Chr4	1901006	.	T	C	3400.77	PASS	.	.
Chr4	1901152	.	T	C	4533.77	PASS	.	.
Chr4	1901154	.	A	G	4523.77	PASS	.	.
Chr4	1901233	.	G	A	4613.80	PASS	.	.
Chr4	1901234	.	G	A	4613.80	PASS	.	.
Chr4	1901249	.	C	T	2897.77	PASS	.	.
Chr4	1901270	.	T	A	90.77	PASS	.	.
Chr4	1901271	.	T	A	90.77	PASS	.	.
Chr4	1901294	.	C	T	221.77	PASS	.	.
Chr4	1901378	.	T	C	986.77	PASS	.	.
Chr4	1901379	.	G	A	917.77	PASS	.	.
Chr4	1901425	.	C	T	249.77	PASS	.	.
Chr4	1901500	.	A	T	3848.77	PASS	.	.
Chr4	1901557	.	T	C	3257.77	PASS	.	.
Chr4	1901656	.	A	G	2712.77	PASS	.	.
Chr4	1901765	.	C	T	2195.77	PASS	.	.
Chr4	1901836	.	G	A	1612.77	PASS	.	.
Chr4	1901891	.	A	C	507.77	PASS	.	.
Chr4	1901895	.	A	G	529.77	PASS	.	.
Chr4	1901936	.	C	T	461.77	PASS	.	.
Chr4	1902023	.	T	G	614.77	PASS	.	.
Chr4	1902027	.	T	C	570.77	PASS	.	.
Chr4	1902063	.	T	A	363.77	PASS	.	.
Chr4	1902064	.	T	C	3542.77	PASS	.	.
Chr4	1902086	.	G	T	510.77	PASS	.	.
Chr4	1902105	.	G	T	6071.77	PASS	.	.
Chr4	1902125	.	T	G	2396.77	PASS	.	.
Chr4	1902158	.	A	C	892.77	PASS	.	.
Chr4	1902170	.	T	A	824.77	PASS	.	.
Chr4	1902377	.	C	A	399.77	PASS	.	.
Chr4	1902389	.	G	A	369.77	PASS	.	.
Chr4	1902591	.	C	T	2048.77	PASS	.	.
Chr4	1902593	.	C	G	3726.77	PASS	.	.
Chr4	1902621	.	A	G	2617.77	PASS	.	.
Chr4	1902622	.	A	C	2617.77	PASS	.	.
Chr4	1902701	.	A	G	1029.77	PASS	.	.
Chr4	1902759	.	A	G	1640.77	PASS	.	.
Chr4	1902777	.	G	T	15.88	PASS	.	.
Chr4	1902786	.	T	A	13.95	PASS	.	.
Chr4	1902871	.	C	T	22.79	PASS	.	.
Chr4	1902902	.	T	C	3302.77	PASS	.	.
Chr4	1902906	.	G	T	1731.77	PASS	.	.
Chr4	1902933	.	A	G	1535.77	PASS	.	.
Chr4	1902989	.	G	C	2547.77	PASS	.	.
Chr4	1903009	.	C	T	2750.77	PASS	.	.
Chr4	1903035	.	A	T	98.77	PASS	.	.
Chr4	1903049	.	T	C	2795.77	PASS	.	.
Chr4	1903081	.	T	C	3048.77	PASS	.	.
Chr4	1903134	.	T	C	729.77	PASS	.	.
Chr4	1903172	.	T	C	578.77	PASS	.	.
Chr4	1903216	.	T	A	2660.77	PASS	.	.
Chr4	1903227	.	A	G	5571.77	PASS	.	.
Chr4	1903232	.	T	C	5424.77	PASS	.	.
Chr4	1903291	.	A	G	362.77	PASS	.	.
Chr4	1903319	.	C	T	1810.77	PASS	.	.
Chr4	1903322	.	G	T	1810.77	PASS	.	.
Chr4	1903349	.	G	A	1163.77	PASS	.	.
Chr4	1903380	.	T	C	2386.77	PASS	.	.
Chr4	1903390	.	T	C	2386.77	PASS	.	.
Chr4	1903448	.	G	A	2781.77	PASS	.	.
Chr4	1903494	.	G	C	1536.77	PASS	.	.
Chr4	1903524	.	T	A	1649.77	PASS	.	.
Chr4	1903533	.	G	C	8945.77	PASS	.	.
Chr4	1903540	.	A	C	2418.77	PASS	.	.
Chr4	1903691	.	T	G	1716.77	PASS	.	.
Chr4	1903693	.	T	C	9124.77	PASS	.	.
Chr4	1903694	.	G	T	9095.77	PASS	.	.
Chr4	1903729	.	T	G	1393.77	PASS	.	.
Chr4	1903752	.	T	C	1415.77	PASS	.	.
Chr4	1903850	.	T	A	1857.77	PASS	.	.
Chr4	1903863	.	G	A	1906.77	PASS	.	.
Chr4	1903884	.	C	T	1860.77	PASS	.	.
Chr4	1903931	.	A	G	5997.77	PASS	.	.
Chr4	1903941	.	C	G	2325.77	PASS	.	.
Chr4	1903948	.	C	G	2338.77	PASS	.	.
Chr4	1904002	.	C	T	2122.77	PASS	.	.
Chr4	1904016	.	A	G	4899.77	PASS	.	.
Chr4	1904052	.	C	T	278.77	PASS	.	.
Chr4	1904065	.	T	C	6211.77	PASS	.	.
Chr4	1904079	.	G	T	5873.77	PASS	.	.
Chr4	1904133	.	T	C	1189.77	PASS	.	.
Chr4	1904158	.	C	T	1319.77	PASS	.	.
Chr4	1904190	.	T	C	4348.77	PASS	.	.
Chr4	1904229	.	T	A	892.77	PASS	.	.
Chr4	1904249	.	C	A	726.77	PASS	.	.
Chr4	1904251	.	C	T	732.77	PASS	.	.
Chr4	1904270	.	C	T	498.77	PASS	.	.
Chr4	1904387	.	T	A	584.77	PASS	.	.
Chr4	1904421	.	T	A	467.77	PASS	.	.
Chr4	1904460	.	T	C	3873.77	PASS	.	.
Chr4	1904482	.	A	T	317.77	PASS	.	.
Chr4	1904571	.	G	T	1212.77	PASS	.	.
Chr4	1904594	.	A	G	1309.77	PASS	.	.
Chr4	1904639	.	G	A	795.77	PASS	.	.
Chr4	1904671	.	G	A	1716.77	PASS	.	.
Chr4	1904678	.	A	T	1615.77	PASS	.	.
Chr4	1904691	.	C	T	5898.77	PASS	.	.
Chr4	1904692	.	C	T	1613.77	PASS	.	.
Chr4	1904820	.	A	G	2159.77	PASS	.	.
Chr4	1904827	.	C	T	2249.77	PASS	.	.
Chr4	1904829	.	A	G	2249.77	PASS	.	.
Chr4	1904844	.	T	A	6725.77	PASS	.	.
Chr4	1904890	.	G	A	2842.77	PASS	.	.
Chr4	1904990	.	G	T	2426.77	PASS	.	.
Chr4	1905002	.	A	G	8224.77	PASS	.	.
Chr4	1905069	.	G	A	2547.77	PASS	.	.
Chr4	1905098	.	C	T	2568.77	PASS	.	.
Chr4	1905136	.	A	C	4306.77	PASS	.	.
Chr4	1905142	.	G	T	4421.77	PASS	.	.
Chr4	1905151	.	A	T	9500.77	PASS	.	.
Chr4	1905229	.	G	A	4805.77	PASS	.	.
Chr4	1905231	.	C	T	9967.77	PASS	.	.
Chr4	1905243	.	C	T	5271.77	PASS	.	.
Chr4	1905250	.	T	G	5686.77	PASS	.	.
Chr4	1905259	.	G	A	5898.77	PASS	.	.
Chr4	1905275	.	A	G	5680.77	PASS	.	.
Chr4	1905308	.	T	C	5535.77	PASS	.	.
Chr4	1905314	.	G	A	5629.77	PASS	.	.
Chr4	1905316	.	A	T	5592.77	PASS	.	.
Chr4	1905419	.	G	A	4264.77	PASS	.	.
Chr4	1905506	.	C	T	2421.77	PASS	.	.
Chr4	1905538	.	G	C	4148.77	PASS	.	.
Chr4	1905550	.	A	T	4191.77	PASS	.	.
Chr4	1905627	.	T	A	2377.77	PASS	.	.
Chr4	1905634	.	G	A	2415.77	PASS	.	.
Chr4	1905657	.	A	G	5750.77	PASS	.	.
Chr4	1905751	.	T	A	1440.77	PASS	.	.
Chr4	1905761	.	A	G	1398.77	PASS	.	.
Chr4	1905766	.	A	G	1365.77	PASS	.	.
Chr4	1905810	.	C	T	436.77	PASS	.	.
Chr4	1905822	.	A	G	6229.77	PASS	.	.
Chr4	1905837	.	A	G	786.77	PASS	.	.
Chr4	1905851	.	A	C	830.77	PASS	.	.
Chr4	1905953	.	A	T	5777.77	PASS	.	.
Chr4	1905972	.	C	T	4141.77	PASS	.	.
Chr4	1905990	.	C	T	3684.77	PASS	.	.
Chr4	1906095	.	C	T	2013.77	PASS	.	.
Chr4	1906136	.	C	T	479.77	PASS	.	.
Chr4	1906181	.	G	A	3650.77	PASS	.	.
Chr4	1906196	.	T	C	4696.77	PASS	.	.
Chr4	1906257	.	T	C	2078.77	PASS	.	.
Chr4	1906280	.	T	C	2176.77	PASS	.	.
Chr4	1906330	.	G	A	1977.77	PASS	.	.
Chr4	1906411	.	C	T	777.77	PASS	.	.
Chr4	1906501	.	G	C	756.77	PASS	.	.
Chr4	1906522	.	C	T	791.77	PASS	.	.
Chr4	1906537	.	C	T	688.77	PASS	.	.
Chr4	1906603	.	C	T	3856.77	PASS	.	.
Chr4	1906605	.	T	G	365.77	PASS	.	.
Chr4	1906672	.	T	C	1803.77	PASS	.	.
Chr4	1906687	.	C	T	1826.77	PASS	.	.
Chr4	1906739	.	G	C	2556.77	PASS	.	.
Chr4	1906766	.	C	T	151.77	PASS	.	.
Chr4	1906777	.	A	G	2801.77	PASS	.	.
Chr4	1906898	.	T	A	4264.77	PASS	.	.
Chr4	1906901	.	G	A	4264.77	PASS	.	.
Chr4	1906946	.	A	G	2398.77	PASS	.	.
Chr4	1907121	.	T	C	2075.77	PASS	.	.
Chr4	1907627	.	C	T	2765.77	PASS	.	.
Chr4	1907676	.	G	C	3197.05	PASS	.	.
Chr4	1907839	.	A	G	2077.77	PASS	.	.
Chr4	1907911	.	C	T	2509.77	PASS	.	.
Chr4	1908073	.	C	T	2622.77	PASS	.	.
Chr4	1908148	.	C	T	2594.77	PASS	.	.
Chr4	1908245	.	T	C	3921.77	PASS	.	.
Chr4	1908246	.	G	A	3921.77	PASS	.	.
Chr4	1908292	.	C	A	2922.77	PASS	.	.
Chr4	1908340	.	C	G	3435.77	PASS	.	.
Chr4	1908396	.	T	G	2926.77	PASS	.	.
Chr4	1908482	.	C	T	2640.77	PASS	.	.
Chr4	1908527	.	C	T	213.77	PASS	.	.
Chr4	1908568	.	C	A	2499.77	PASS	.	.
Chr4	1908606	.	A	G	3949.77	PASS	.	.
Chr4	1908724	.	T	C	181.77	PASS	.	.
Chr4	1908729	.	C	T	169.77	PASS	.	.
Chr4	1908731	.	C	T	182.77	PASS	.	.
Chr4	1908738	.	G	T	240.77	PASS	.	.
Chr4	1908812	.	A	T	953.77	PASS	.	.
Chr4	1908857	.	G	A	618.77	PASS	.	.
Chr4	1908914	.	G	T	369.77	PASS	.	.
Chr4	1908924	.	G	T	233.77	PASS	.	.
Chr4	1908925	.	A	T	207.77	PASS	.	.
Chr4	1908926	.	A	T	204.77	PASS	.	.
Chr4	1908931	.	G	C	78.77	PASS	.	.
Chr4	1908932	.	T	A	87.77	PASS	.	.
Chr4	1908935	.	A	G	57.77	PASS	.	.
Chr4	1909086	.	A	T	3381.77	PASS	.	.
Chr4	1909220	.	T	A	3035.77	PASS	.	.
Chr4	1909325	.	G	C	3172.77	PASS	.	.
Chr4	1909426	.	A	G	3692.77	PASS	.	.
Chr4	1909687	.	T	G	3279.77	PASS	.	.
Chr4	1909773	.	C	T	3434.77	PASS	.	.
Chr4	1909837	.	G	C	3191.82	PASS	.	.
Chr4	1909865	.	C	A	2704.77	PASS	.	.
Chr4	1909917	.	T	C	3330.77	PASS	.	.
Chr4	1909928	.	T	C	3255.77	PASS	.	.
Chr4	1910081	.	G	C	2112.77	PASS	.	.
Chr4	1910108	.	C	A	2003.77	PASS	.	.
Chr4	1910144	.	T	A	3071.77	PASS	.	.
Chr4	1910153	.	A	G	3020.77	PASS	.	.
Chr4	1910278	.	A	C	1743.77	PASS	.	.
Chr4	1910487	.	T	A	809.77	PASS	.	.
Chr4	1910507	.	T	C	762.77	PASS	.	.
Chr4	1910743	.	A	G	1060.77	PASS	.	.
Chr4	1910755	.	A	T	785.77	PASS	.	.
Chr4	1910799	.	C	T	305.78	PASS	.	.
Chr4	1910877	.	A	G	325.77	PASS	.	.
Chr4	1910915	.	G	T	897.77	PASS	.	.
Chr4	1910979	.	T	C	103.77	PASS	.	.
Chr4	1910990	.	A	G	186.77	PASS	.	.
Chr4	1911046	.	C	T	578.77	PASS	.	.
Chr4	1911073	.	G	A	768.77	PASS	.	.
Chr4	1911081	.	C	G	741.77	PASS	.	.
Chr4	1911102	.	G	C	906.77	PASS	.	.
Chr4	1911112	.	C	T	840.77	PASS	.	.
Chr4	1911122	.	T	G	844.77	PASS	.	.
Chr4	1911161	.	A	T	254.77	PASS	.	.
Chr4	1911250	.	C	T	2536.77	PASS	.	.
Chr4	1911412	.	G	A	2138.77	PASS	.	.
Chr4	1911415	.	T	G	2463.77	PASS	.	.
Chr4	1911448	.	A	G	2787.77	PASS	.	.
Chr4	1911611	.	C	G	78.77	PASS	.	.
Chr4	1911615	.	C	T	165.77	PASS	.	.
Chr4	1911714	.	A	T	3263.77	PASS	.	.
Chr4	1911715	.	A	T	3263.77	PASS	.	.
Chr4	1911748	.	G	A	620.77	PASS	.	.
Chr4	1911750	.	G	A	620.77	PASS	.	.
Chr4	1911805	.	T	G	15.88	PASS	.	.
Chr4	1911910	.	C	T	2200.77	PASS	.	.
Chr4	1911989	.	C	T	4390.77	PASS	.	.
Chr4	1912008	.	C	T	4550.77	PASS	.	.
Chr4	1912080	.	G	C	2384.77	PASS	.	.
Chr4	1912098	.	T	C	2108.77	PASS	.	.
Chr4	1912101	.	T	C	1941.77	PASS	.	.
Chr4	1912197	.	A	T	1022.77	PASS	.	.
Chr4	1912198	.	A	T	1022.77	PASS	.	.
Chr4	1912231	.	A	G	464.77	PASS	.	.
Chr4	1912394	.	A	T	465.77	PASS	.	.
Chr4	1912405	.	C	T	91.77	PASS	.	.
Chr4	1912451	.	G	A	223.77	PASS	.	.
Chr4	1912459	.	T	G	262.77	PASS	.	.
Chr4	1912460	.	G	A	262.77	PASS	.	.
Chr4	1912535	.	G	A	275.77	PASS	.	.
Chr4	1912538	.	C	A	278.77	PASS	.	.
Chr4	1912563	.	A	G	98.77	PASS	.	.
Chr4	1912568	.	G	A	659.77	PASS	.	.
Chr4	1912604	.	A	T	376.78	PASS	.	.
Chr4	1912609	.	T	C	265.77	PASS	.	.
Chr4	1912642	.	T	G	88.77	PASS	.	.
Chr4	1912645	.	T	C	88.77	PASS	.	.
Chr4	1912658	.	A	G	159.90	PASS	.	.
Chr4	1912668	.	A	G	45.77	PASS	.	.
Chr4	1912719	.	G	A	50.77	PASS	.	.
Chr4	1912775	.	G	T	29.77	PASS	.	.
Chr4	1912825	.	C	T	197.77	PASS	.	.
Chr4	1912861	.	G	T	258.77	PASS	.	.
Chr4	1912879	.	A	G	174.77	PASS	.	.
Chr4	1912994	.	G	A	774.77	PASS	.	.
Chr4	1913062	.	T	A	1604.77	PASS	.	.
Chr4	1913080	.	C	T	1705.77	PASS	.	.
Chr4	1913112	.	T	A	1603.77	PASS	.	.
Chr4	1913123	.	A	G	1661.77	PASS	.	.
Chr4	1913178	.	A	C	858.77	PASS	.	.
Chr4	1913202	.	T	G	19.81	PASS	.	.
Chr4	1913221	.	A	G	199.77	PASS	.	.
Chr4	1913264	.	T	C	2424.77	PASS	.	.
Chr4	1913319	.	G	T	2340.77	PASS	.	.
Chr4	1913419	.	C	T	1242.77	PASS	.	.
Chr4	1913451	.	A	T	1782.77	PASS	.	.
Chr4	1913586	.	G	C	4743.77	PASS	.	.
Chr4	1913589	.	G	A	4739.77	PASS	.	.
Chr4	1913656	.	C	T	3301.77	PASS	.	.
Chr4	1913664	.	C	G	1897.77	PASS	.	.
Chr4	1913699	.	T	C	1232.77	PASS	.	.
Chr4	1913738	.	T	C	237.77	PASS	.	.
Chr4	1913818	.	T	G	842.77	PASS	.	.
Chr4	1913844	.	C	T	469.77	PASS	.	.
Chr4	1913879	.	T	C	3547.77	PASS	.	.
Chr4	1913884	.	A	T	198.77	PASS	.	.
Chr4	1913963	.	C	T	543.77	PASS	.	.
Chr4	1913995	.	G	A	83.77	PASS	.	.
Chr4	1914130	.	G	T	24.78	PASS	.	.
Chr4	1914131	.	T	C	4129.77	PASS	.	.
Chr4	1914154	.	A	T	360.77	PASS	.	.
Chr4	1914157	.	C	T	369.77	PASS	.	.
Chr4	1914162	.	A	T	399.77	PASS	.	.
Chr4	1914169	.	T	C	4374.77	PASS	.	.
Chr4	1914182	.	G	T	441.77	PASS	.	.
Chr4	1914199	.	G	A	398.77	PASS	.	.
Chr4	1914251	.	G	A	517.77	PASS	.	.
Chr4	1914312	.	T	C	1510.77	PASS	.	.
Chr4	1914397	.	G	A	2099.77	PASS	.	.
Chr4	1914402	.	A	C	8142.77	PASS	.	.
Chr4	1914452	.	T	C	2620.77	PASS	.	.
Chr4	1914455	.	A	T	1671.77	PASS	.	.
Chr4	1914480	.	A	G	6216.77	PASS	.	.
Chr4	1914539	.	A	T	1348.77	PASS	.	.
Chr4	1914550	.	T	A	1469.77	PASS	.	.
Chr4	1914647	.	G	A	890.77	PASS	.	.
Chr4	1914660	.	A	G	849.77	PASS	.	.
Chr4	1914681	.	C	T	795.77	PASS	.	.
Chr4	1914719	.	T	C	703.77	PASS	.	.
Chr4	1914738	.	T	C	1820.77	PASS	.	.
Chr4	1914753	.	C	G	1180.77	PASS	.	.
Chr4	1914779	.	C	A	1413.77	PASS	.	.
Chr4	1914783	.	A	T	1413.77	PASS	.	.
Chr4	1914818	.	A	G	2086.77	PASS	.	.
Chr4	1914820	.	G	A	2086.77	PASS	.	.
Chr4	1914822	.	A	T	2086.77	PASS	.	.
Chr4	1914899	.	T	C	868.77	PASS	.	.
Chr4	1914920	.	G	A	280.77	PASS	.	.
Chr4	1914923	.	T	C	238.77	PASS	.	.
Chr4	1914927	.	C	T	238.77	PASS	.	.
Chr4	1915034	.	C	G	794.78	PASS	.	.
Chr4	1915122	.	G	A	1979.77	PASS	.	.
Chr4	1915189	.	G	A	4308.74	PASS	.	.
Chr4	1915199	.	C	T	4395.77	PASS	.	.
Chr4	1915204	.	A	G	5009.77	PASS	.	.
Chr4	1915359	.	C	T	5860.77	PASS	.	.
Chr4	1915383	.	A	T	5702.77	PASS	.	.
Chr4	1915425	.	A	T	5173.77	PASS	.	.
Chr4	1915447	.	A	G	4317.77	PASS	.	.
Chr4	1915558	.	C	T	349.77	PASS	.	.
Chr4	1915591	.	C	A	370.77	PASS	.	.
Chr4	1915628	.	G	A	799.77	PASS	.	.
Chr4	1915652	.	C	T	1325.77	PASS	.	.
Chr4	1915714	.	T	C	2331.77	PASS	.	.
Chr4	1915720	.	C	T	2434.77	PASS	.	.
Chr4	1915754	.	T	C	192.77	PASS	.	.
Chr4	1915855	.	T	C	2063.77	PASS	.	.
Chr4	1915862	.	T	C	5629.77	PASS	.	.
Chr4	1915903	.	C	T	1715.77	PASS	.	.
Chr4	1915958	.	C	T	1101.77	PASS	.	.
Chr4	1916040	.	A	G	178.77	PASS	.	.
Chr4	1916054	.	C	T	231.77	PASS	.	.
Chr4	1916096	.	C	T	318.77	PASS	.	.
Chr4	1916120	.	G	A	438.77	PASS	.	.
Chr4	1916148	.	T	A	136.77	PASS	.	.
Chr4	1916157	.	T	C	5153.77	PASS	.	.
Chr4	1916220	.	T	C	4393.77	PASS	.	.
Chr4	1916253	.	C	A	3913.77	PASS	.	.
Chr4	1916293	.	C	T	19.81	PASS	.	.
Chr4	1916299	.	T	C	18.82	PASS	.	.
Chr4	1916305	.	C	T	162.77	PASS	.	.
Chr4	1916378	.	G	A	1501.77	PASS	.	.
Chr4	1916380	.	C	G	1501.77	PASS	.	.
Chr4	1916430	.	T	C	925.77	PASS	.	.
Chr4	1916569	.	C	T	34.77	PASS	.	.
Chr4	1916575	.	C	A	34.77	PASS	.	.
Chr4	1916605	.	T	C	52.77	PASS	.	.
Chr4	1916632	.	C	T	29.77	PASS	.	.
Chr4	1916732	.	T	C	315.78	PASS	.	.
Chr4	1916740	.	C	A	37.77	PASS	.	.
Chr4	1917075	.	A	G	1863.77	PASS	.	.
Chr4	1917175	.	C	T	153.77	PASS	.	.
Chr4	1917177	.	C	T	153.77	PASS	.	.
Chr4	1917182	.	A	G	3165.77	PASS	.	.
Chr4	1917336	.	C	G	2325.84	PASS	.	.
Chr4	1917349	.	A	T	2026.18	PASS	.	.
Chr4	1917362	.	T	G	2089.77	PASS	.	.
Chr4	1917495	.	C	T	1041.77	PASS	.	.
Chr4	1917623	.	A	T	1538.77	PASS	.	.
Chr4	1917774	.	G	T	481.77	PASS	.	.
Chr4	1917805	.	T	C	856.77	PASS	.	.
Chr4	1917812	.	C	T	775.77	PASS	.	.
Chr4	1917822	.	T	A	746.77	PASS	.	.
Chr4	1917865	.	T	C	600.77	PASS	.	.
Chr4	1918079	.	A	C	1383.77	PASS	.	.
Chr4	1918143	.	C	A	1140.77	PASS	.	.
Chr4	1918326	.	C	T	2036.77	PASS	.	.
Chr4	1918394	.	T	C	1184.77	PASS	.	.
Chr4	1918454	.	C	T	1663.77	PASS	.	.
Chr4	1918470	.	T	C	1815.77	PASS	.	.
Chr4	1918589	.	C	A	715.77	PASS	.	.
Chr4	1918732	.	A	G	125.77	PASS	.	.
Chr4	1918764	.	G	A	977.74	PASS	.	.
Chr4	1918811	.	A	G	1180.77	PASS	.	.
Chr4	1919212	.	T	C	1003.77	PASS	.	.
Chr4	1919393	.	G	A	15.93	PASS	.	.
Chr4	1925374	.	C	T	10.20	PASS	.	.
Chr4	1926227	.	C	A	102.90	PASS	.	.
Chr4	1926318	.	C	T	383.77	PASS	.	.
Chr4	1926372	.	A	G	703.77	PASS	.	.
Chr4	1926420	.	T	G	29.77	PASS	.	.
Chr4	1926588	.	A	T	1385.77	PASS	.	.
Chr4	1926669	.	C	T	2176.77	PASS	.	.
Chr4	1926703	.	A	T	721.77	PASS	.	.
Chr4	1926740	.	C	T	2676.77	PASS	.	.
Chr4	1926795	.	C	T	1538.77	PASS	.	.
Chr4	1926810	.	T	G	1539.77	PASS	.	.
Chr4	1926842	.	C	T	750.77	PASS	.	.
Chr4	1926971	.	C	T	292.77	PASS	.	.
Chr4	1927078	.	C	T	396.77	PASS	.	.
Chr4	1927127	.	G	C	1759.77	PASS	.	.
Chr4	1927136	.	C	T	43.77	PASS	.	.
Chr4	1927162	.	C	G	16.86	PASS	.	.
Chr4	1927219	.	G	T	108.77	PASS	.	.
Chr4	1927318	.	T	G	1245.77	PASS	.	.
Chr4	1927386	.	C	T	1912.77	PASS	.	.
Chr4	1927502	.	G	A	2759.77	PASS	.	.
Chr4	1927665	.	C	T	2945.77	PASS	.	.
Chr4	1927700	.	G	C	2866.77	PASS	.	.
Chr4	1927752	.	A	G	2723.77	PASS	.	.
Chr4	1927763	.	G	A	2750.77	PASS	.	.
Chr4	1927815	.	T	G	3204.83	PASS	.	.
Chr4	1927874	.	G	A	4691.77	PASS	.	.
Chr4	1927883	.	C	T	4600.77	PASS	.	.
Chr4	1927951	.	A	T	237.77	PASS	.	.
Chr4	1927952	.	C	T	237.77	PASS	.	.
Chr4	1928018	.	T	C	1214.80	PASS	.	.
Chr4	1928071	.	C	T	1540.77	PASS	.	.
Chr4	1928142	.	G	A	1380.03	PASS	.	.
Chr4	1928202	.	T	C	1709.77	PASS	.	.
Chr4	1928210	.	T	C	1712.77	PASS	.	.
Chr4	1928280	.	T	G	2113.77	PASS	.	.
Chr4	1928298	.	G	A	2260.77	PASS	.	.
Chr4	1928411	.	C	T	1635.77	PASS	.	.
Chr4	1928604	.	T	C	2864.77	PASS	.	.
Chr4	1928777	.	C	A	1940.77	PASS	.	.
Chr4	1928816	.	T	A	1933.77	PASS	.	.
Chr4	1928851	.	T	G	1937.77	PASS	.	.
Chr4	1928885	.	A	C	1891.77	PASS	.	.
Chr4	1928940	.	G	A	2300.77	PASS	.	.
Chr4	1928993	.	G	A	2000.77	PASS	.	.
Chr4	1929197	.	G	T	1892.77	PASS	.	.
Chr4	1929221	.	C	G	1530.77	PASS	.	.
Chr4	1929395	.	A	G	681.77	PASS	.	.
Chr4	1929473	.	A	T	992.77	PASS	.	.
Chr4	1929624	.	C	G	827.77	PASS	.	.
Chr4	1929724	.	A	T	178.78	PASS	.	.
Chr4	1929877	.	T	C	107.28	PASS	.	.
Chr4	1929878	.	A	G	107.28	PASS	.	.
Chr4	1929960	.	T	C	252.78	PASS	.	.
Chr4	1930001	.	A	T	191.77	PASS	.	.
Chr4	1930060	.	T	A	530.77	PASS	.	.
Chr4	1930158	.	T	C	145.77	PASS	.	.
Chr4	1930169	.	C	T	346.77	PASS	.	.
Chr4	1930224	.	A	G	2441.77	PASS	.	.
Chr4	1930276	.	C	T	859.77	PASS	.	.
Chr4	1930305	.	A	G	2956.77	PASS	.	.
Chr4	1930340	.	C	T	116.77	PASS	.	.
Chr4	1930355	.	G	T	308.77	PASS	.	.
Chr4	1930365	.	G	C	97.77	PASS	.	.
Chr4	1930416	.	A	G	159.77	PASS	.	.
Chr4	1930509	.	G	A	213.77	PASS	.	.
Chr4	1930530	.	G	T	1120.77	PASS	.	.
Chr4	1930545	.	A	G	4472.77	PASS	.	.
Chr4	1930568	.	A	G	657.77	PASS	.	.
Chr4	1930599	.	T	C	501.77	PASS	.	.
Chr4	1930623	.	G	A	247.77	PASS	.	.
Chr4	1930625	.	G	A	288.77	PASS	.	.
Chr4	1930640	.	C	G	313.77	PASS	.	.
Chr4	1930674	.	G	A	472.77	PASS	.	.
Chr4	1930676	.	A	G	851.77	PASS	.	.
Chr4	1930730	.	T	G	612.77	PASS	.	.
Chr4	1930778	.	G	T	407.77	PASS	.	.
Chr4	1930845	.	A	G	134.77	PASS	.	.
Chr4	1930868	.	C	T	48.77	PASS	.	.
Chr4	1930915	.	G	A	2715.77	PASS	.	.
Chr4	1930952	.	A	G	4471.77	PASS	.	.
Chr4	1930964	.	G	A	4439.77	PASS	.	.
Chr4	1930995	.	G	T	4399.77	PASS	.	.
Chr4	1931011	.	C	T	4771.77	PASS	.	.
Chr4	1931026	.	G	C	4520.77	PASS	.	.
Chr4	1931075	.	G	T	3171.77	PASS	.	.
Chr4	1931105	.	C	T	3297.77	PASS	.	.
Chr4	1931135	.	G	A	5286.77	PASS	.	.
Chr4	1931147	.	G	A	5219.77	PASS	.	.
Chr4	1931256	.	G	A	3836.77	PASS	.	.
Chr4	1931279	.	C	T	3830.77	PASS	.	.
Chr4	1931308	.	T	C	2533.77	PASS	.	.
Chr4	1932072	.	C	T	3179.76	PASS	.	.
Chr4	1932250	.	C	T	2871.77	PASS	.	.
Chr4	1932492	.	T	C	3013.77	PASS	.	.
Chr4	1932824	.	G	A	3287.77	PASS	.	.
Chr4	1933027	.	A	G	3046.77	PASS	.	.
Chr4	1933607	.	A	G	4025.77	PASS	.	.
Chr4	1933623	.	T	C	3887.77	PASS	.	.
Chr4	1933833	.	A	G	3429.77	PASS	.	.
Chr4	1934117	.	C	T	3561.77	PASS	.	.
Chr4	1934943	.	C	A	5703.77	PASS	.	.
Chr4	1934977	.	G	A	6084.77	PASS	.	.
Chr4	1934998	.	C	T	6040.77	PASS	.	.
Chr4	1935152	.	C	G	3005.77	PASS	.	.
Chr4	1935302	.	A	T	3989.77	PASS	.	.
Chr4	1935588	.	C	T	3895.77	PASS	.	.
Chr4	1935963	.	A	C	3605.77	PASS	.	.
Chr4	1936231	.	G	A	3805.77	PASS	.	.
Chr4	1936305	.	A	G	5971.77	PASS	.	.
Chr4	1936331	.	C	T	3647.77	PASS	.	.
Chr4	1936398	.	G	A	3772.77	PASS	.	.
Chr4	1936642	.	T	A	2105.77	PASS	.	.
Chr4	1936719	.	C	T	3833.77	PASS	.	.
Chr4	1936741	.	G	A	2033.77	PASS	.	.
Chr4	1936822	.	A	G	2648.77	PASS	.	.
Chr4	1936826	.	T	C	2664.77	PASS	.	.
Chr4	1936877	.	A	T	1132.77	PASS	.	.
Chr4	1936940	.	C	T	1042.77	PASS	.	.
Chr4	1937004	.	T	C	943.77	PASS	.	.
Chr4	1937011	.	G	A	945.77	PASS	.	.
Chr4	1937054	.	C	T	45.77	PASS	.	.
Chr4	1937180	.	G	A	131.77	PASS	.	.
Chr4	1937346	.	C	T	1089.77	PASS	.	.
Chr4	1937362	.	C	G	1065.77	PASS	.	.
Chr4	1937432	.	A	G	817.77	PASS	.	.
Chr4	1937527	.	C	T	714.77	PASS	.	.
Chr4	1937716	.	G	A	556.77	PASS	.	.
Chr4	1937779	.	G	T	413.77	PASS	.	.
Chr4	1937865	.	G	A	1183.77	PASS	.	.
Chr4	1938221	.	G	A	4408.77	PASS	.	.
Chr4	1938252	.	A	G	4470.77	PASS	.	.
Chr4	1938402	.	A	G	3484.77	PASS	.	.
Chr4	1938424	.	C	T	3270.77	PASS	.	.
Chr4	1938436	.	A	C	3504.77	PASS	.	.
Chr4	1938650	.	G	A	5612.77	PASS	.	.
Chr4	1938654	.	C	T	5776.77	PASS	.	.
Chr4	1938710	.	G	A	5330.77	PASS	.	.
Chr4	1938724	.	T	C	5343.77	PASS	.	.
Chr4	1938778	.	T	C	2896.77	PASS	.	.
Chr4	1938809	.	C	T	2964.77	PASS	.	.
Chr4	1938854	.	T	C	4642.77	PASS	.	.
Chr4	1938856	.	G	A	4671.77	PASS	.	.
Chr4	1938881	.	G	C	4467.77	PASS	.	.
Chr4	1938965	.	A	T	3478.77	PASS	.	.
Chr4	1939062	.	C	T	3884.77	PASS	.	.
Chr4	1939146	.	C	T	3308.77	PASS	.	.
Chr4	1939220	.	G	T	5439.77	PASS	.	.
Chr4	1939223	.	G	A	5548.77	PASS	.	.
Chr4	1939238	.	T	A	5279.77	PASS	.	.
Chr4	1939241	.	T	A	5215.77	PASS	.	.
Chr4	1939388	.	G	C	3254.77	PASS	.	.
Chr4	1939507	.	A	T	2723.77	PASS	.	.
Chr4	1939933	.	G	C	2645.77	PASS	.	.
Chr4	1940142	.	C	G	1814.77	PASS	.	.
Chr4	1940186	.	C	T	2141.77	PASS	.	.
Chr4	1940363	.	A	T	3344.77	PASS	.	.
Chr4	1941284	.	T	C	3547.77	PASS	.	.
Chr4	1941376	.	A	C	2905.77	PASS	.	.
Chr4	1941747	.	A	T	3024.77	PASS	.	.
Chr4	1941918	.	A	G	2609.77	PASS	.	.
Chr4	1942400	.	T	C	3433.77	PASS	.	.
Chr4	1942453	.	A	C	3386.77	PASS	.	.
Chr4	1942709	.	C	A	3269.77	PASS	.	.
Chr4	1942925	.	G	A	3857.77	PASS	.	.
Chr4	1943210	.	T	C	3574.77	PASS	.	.
Chr4	1943283	.	A	T	3278.77	PASS	.	.
Chr4	1943321	.	C	T	3190.85	PASS	.	.
Chr4	1943420	.	G	A	3013.77	PASS	.	.
Chr4	1943559	.	G	A	2912.77	PASS	.	.
Chr4	1943599	.	T	C	3114.77	PASS	.	.
Chr4	1943632	.	G	T	3309.77	PASS	.	.
Chr4	1943746	.	A	G	3698.77	PASS	.	.
Chr4	1943776	.	C	T	3173.77	PASS	.	.
Chr4	1943888	.	C	T	3891.77	PASS	.	.
Chr4	1943904	.	C	T	3897.77	PASS	.	.
Chr4	1943921	.	A	G	4309.77	PASS	.	.
Chr4	1943980	.	A	T	2928.77	PASS	.	.
Chr4	1944249	.	A	C	2479.77	PASS	.	.
Chr4	1944325	.	A	G	2197.77	PASS	.	.
Chr4	1944493	.	T	C	1668.77	PASS	.	.
Chr4	1944552	.	A	C	2511.77	PASS	.	.
Chr4	1944568	.	C	T	2513.77	PASS	.	.
Chr4	1944585	.	A	G	2572.77	PASS	.	.
Chr4	1944594	.	A	G	2473.77	PASS	.	.
Chr4	1944603	.	C	T	2393.77	PASS	.	.
Chr4	1944664	.	A	G	1463.77	PASS	.	.
Chr4	1944720	.	C	A	1371.77	PASS	.	.
Chr4	1944735	.	T	C	1372.77	PASS	.	.
Chr4	1944746	.	C	T	1365.77	PASS	.	.
Chr4	1944762	.	G	C	1185.77	PASS	.	.
Chr4	1944842	.	G	T	638.77	PASS	.	.
Chr4	1944888	.	A	G	661.77	PASS	.	.
Chr4	1944891	.	G	A	661.77	PASS	.	.
Chr4	1944986	.	A	G	1246.77	PASS	.	.
Chr4	1944994	.	C	G	1368.77	PASS	.	.
Chr4	1945034	.	C	A	1119.77	PASS	.	.
Chr4	1945055	.	G	A	1108.77	PASS	.	.
Chr4	1945156	.	C	G	1450.77	PASS	.	.
Chr4	1945167	.	T	C	1516.77	PASS	.	.
Chr4	1945206	.	G	A	1252.03	PASS	.	.
Chr4	1945250	.	C	T	1627.77	PASS	.	.
Chr4	1945274	.	T	G	61.77	PASS	.	.
Chr4	1945283	.	C	T	154.77	PASS	.	.
Chr4	1945289	.	T	A	3124.77	PASS	.	.
Chr4	1945341	.	C	G	244.77	PASS	.	.
Chr4	1945368	.	C	T	254.77	PASS	.	.
Chr4	1945379	.	T	C	3186.77	PASS	.	.
Chr4	1945383	.	G	A	294.77	PASS	.	.
Chr4	1945384	.	A	G	336.77	PASS	.	.
Chr4	1945397	.	C	A	318.77	PASS	.	.
Chr4	1945400	.	A	G	276.77	PASS	.	.
Chr4	1945424	.	A	G	345.77	PASS	.	.
Chr4	1945433	.	T	C	654.77	PASS	.	.
Chr4	1945436	.	G	A	384.77	PASS	.	.
Chr4	1945478	.	C	T	2379.77	PASS	.	.
Chr4	1945505	.	T	C	1257.77	PASS	.	.
Chr4	1945539	.	G	A	123.77	PASS	.	.
Chr4	1945569	.	A	G	459.77	PASS	.	.
Chr4	1945576	.	C	T	465.77	PASS	.	.
Chr4	1945610	.	A	G	934.77	PASS	.	.
Chr4	1945621	.	T	C	386.77	PASS	.	.
Chr4	1945698	.	A	G	2181.77	PASS	.	.
Chr4	1945740	.	C	T	2401.77	PASS	.	.
Chr4	1945760	.	G	A	2356.77	PASS	.	.
Chr4	1945768	.	T	A	2221.77	PASS	.	.
Chr4	1945769	.	G	A	2221.77	PASS	.	.
Chr4	1945772	.	G	A	2221.77	PASS	.	.
Chr4	1945894	.	T	C	1894.77	PASS	.	.
Chr4	1945895	.	A	G	1894.77	PASS	.	.
Chr4	1946095	.	G	C	419.78	PASS	.	.
Chr4	1946361	.	G	C	2411.77	PASS	.	.
Chr4	1946375	.	G	A	2460.77	PASS	.	.
Chr4	1946418	.	C	T	1653.77	PASS	.	.
Chr4	1946449	.	T	A	2580.77	PASS	.	.
Chr4	1946467	.	A	C	2746.77	PASS	.	.
Chr4	1946485	.	G	A	2732.77	PASS	.	.
Chr4	1946522	.	C	T	2719.77	PASS	.	.
Chr4	1946524	.	A	G	3257.77	PASS	.	.
Chr4	1946636	.	T	A	348.77	PASS	.	.
Chr4	1946643	.	G	T	346.77	PASS	.	.
Chr4	1946659	.	G	A	303.77	PASS	.	.
Chr4	1946684	.	G	A	2787.77	PASS	.	.
Chr4	1946785	.	A	G	146.77	PASS	.	.
Chr4	1946827	.	A	G	2676.77	PASS	.	.
Chr4	1946840	.	C	A	2850.77	PASS	.	.
Chr4	1946854	.	C	T	2883.77	PASS	.	.
Chr4	1946885	.	C	T	1566.77	PASS	.	.
Chr4	1946987	.	T	C	1972.77	PASS	.	.
Chr4	1947047	.	A	G	1992.77	PASS	.	.
Chr4	1947113	.	C	T	1960.77	PASS	.	.
Chr4	1947169	.	T	C	1993.77	PASS	.	.
Chr4	1947308	.	G	T	3187.75	PASS	.	.
Chr4	1947311	.	G	A	3187.75	PASS	.	.
Chr4	1947315	.	C	T	3292.77	PASS	.	.
Chr4	1947464	.	T	C	196.77	PASS	.	.
Chr4	1947516	.	C	G	12.99	PASS	.	.
Chr4	1947524	.	C	T	324.77	PASS	.	.
Chr4	1947536	.	T	C	153.77	PASS	.	.
Chr4	1947607	.	A	G	2642.77	PASS	.	.
Chr4	1947652	.	C	T	2146.77	PASS	.	.
Chr4	1947726	.	C	T	32.77	PASS	.	.
Chr4	1947727	.	C	T	32.77	PASS	.	.
Chr4	1947763	.	T	C	3889.77	PASS	.	.
Chr4	1947766	.	C	T	1701.77	PASS	.	.
Chr4	1947841	.	A	T	112.77	PASS	.	.
Chr4	1947853	.	G	C	75.77	PASS	.	.
Chr4	1947886	.	C	A	196.77	PASS	.	.
Chr4	1947892	.	A	G	111.77	PASS	.	.
Chr4	1947917	.	A	G	36.77	PASS	.	.
Chr4	1948010	.	A	C	2239.77	PASS	.	.
Chr4	1948033	.	C	T	1313.89	PASS	.	.
Chr4	1948076	.	C	A	1614.77	PASS	.	.
Chr4	1948147	.	G	A	45.77	PASS	.	.
Chr4	1948165	.	A	C	312.77	PASS	.	.
Chr4	1948190	.	T	A	2939.77	PASS	.	.
Chr4	1948192	.	G	A	2945.77	PASS	.	.
Chr4	1948229	.	G	A	3283.77	PASS	.	.
Chr4	1948234	.	T	C	3382.77	PASS	.	.
Chr4	1948332	.	C	G	1388.77	PASS	.	.
Chr4	1948416	.	A	G	388.77	PASS	.	.
Chr4	1948444	.	A	G	72.77	PASS	.	.
Chr4	1948452	.	T	C	205.77	PASS	.	.
Chr4	1948461	.	G	A	196.77	PASS	.	.
Chr4	1948522	.	A	G	142.77	PASS	.	.
Chr4	1948532	.	A	G	50.77	PASS	.	.
Chr4	1948551	.	T	C	1729.77	PASS	.	.
Chr4	1948603	.	C	T	2219.77	PASS	.	.
Chr4	1948624	.	A	G	2777.77	PASS	.	.
Chr4	1948676	.	T	C	2615.77	PASS	.	.
Chr4	1948768	.	A	C	2384.77	PASS	.	.
Chr4	1948785	.	A	T	430.77	PASS	.	.
Chr4	1948806	.	T	C	1072.77	PASS	.	.
Chr4	1948819	.	T	C	1624.77	PASS	.	.
Chr4	1948869	.	T	C	434.77	PASS	.	.
Chr4	1948875	.	C	A	538.77	PASS	.	.
Chr4	1948877	.	T	A	413.77	PASS	.	.
Chr4	1948911	.	T	G	1776.77	PASS	.	.
Chr4	1948918	.	T	C	142.77	PASS	.	.
Chr4	1948920	.	G	A	142.77	PASS	.	.
Chr4	1948955	.	C	T	1384.77	PASS	.	.
Chr4	1948993	.	T	C	1758.77	PASS	.	.
Chr4	1949027	.	T	C	1815.77	PASS	.	.
Chr4	1949113	.	C	T	1462.77	PASS	.	.
Chr4	1949154	.	C	T	669.77	PASS	.	.
Chr4	1949164	.	G	A	654.77	PASS	.	.
Chr4	1949179	.	T	C	419.77	PASS	.	.
Chr4	1949186	.	T	C	4037.77	PASS	.	.
Chr4	1949188	.	T	C	3992.77	PASS	.	.
Chr4	1949200	.	G	A	350.77	PASS	.	.
Chr4	1949218	.	C	T	420.77	PASS	.	.
Chr4	1949245	.	G	A	234.77	PASS	.	.
Chr4	1949260	.	G	C	3339.77	PASS	.	.
Chr4	1949279	.	C	T	183.77	PASS	.	.
Chr4	1949377	.	G	A	1098.77	PASS	.	.
Chr4	1949420	.	C	A	1112.53	PASS	.	.
Chr4	1949447	.	T	A	1518.77	PASS	.	.
Chr4	1949489	.	A	G	2795.77	PASS	.	.
Chr4	1949505	.	C	T	2969.77	PASS	.	.
Chr4	1949559	.	A	T	1969.77	PASS	.	.
Chr4	1949791	.	A	G	1204.77	PASS	.	.
Chr4	1949949	.	A	G	1372.77	PASS	.	.
Chr4	1949985	.	G	A	1413.77	PASS	.	.
Chr4	1950033	.	A	G	2225.77	PASS	.	.
Chr4	1950038	.	G	A	2232.77	PASS	.	.
Chr4	1950063	.	A	G	1578.77	PASS	.	.
Chr4	1950112	.	G	A	1247.77	PASS	.	.
Chr4	1950145	.	T	G	2474.77	PASS	.	.
Chr4	1950152	.	A	C	2425.77	PASS	.	.
Chr4	1950192	.	A	C	1991.77	PASS	.	.
Chr4	1950201	.	T	C	2044.77	PASS	.	.
Chr4	1950346	.	T	C	1454.77	PASS	.	.
Chr4	1950370	.	G	T	1164.77	PASS	.	.
Chr4	1950388	.	A	T	1245.77	PASS	.	.
Chr4	1950512	.	C	T	246.77	PASS	.	.
Chr4	1950532	.	C	A	309.77	PASS	.	.
Chr4	1950535	.	C	T	309.77	PASS	.	.
Chr4	1950553	.	G	A	333.77	PASS	.	.
Chr4	1950554	.	C	G	333.77	PASS	.	.
Chr4	1950578	.	G	A	261.77	PASS	.	.
Chr4	1950580	.	C	T	258.77	PASS	.	.
Chr4	1950586	.	C	T	280.77	PASS	.	.
Chr4	1950610	.	T	C	2094.77	PASS	.	.
Chr4	1950614	.	C	A	294.77	PASS	.	.
Chr4	1950617	.	T	C	297.77	PASS	.	.
Chr4	1950629	.	A	G	290.77	PASS	.	.
Chr4	1950647	.	A	G	539.77	PASS	.	.
Chr4	1950654	.	C	T	536.77	PASS	.	.
Chr4	1950666	.	C	T	543.77	PASS	.	.
Chr4	1950673	.	A	G	511.77	PASS	.	.
Chr4	1950699	.	T	C	1631.77	PASS	.	.
Chr4	1950751	.	C	G	352.77	PASS	.	.
Chr4	1950801	.	A	T	985.77	PASS	.	.
Chr4	1950802	.	A	T	985.77	PASS	.	.
Chr4	1950833	.	G	A	4457.77	PASS	.	.
Chr4	1950840	.	C	A	787.77	PASS	.	.
Chr4	1950865	.	T	A	555.77	PASS	.	.
Chr4	1950887	.	T	C	165.77	PASS	.	.
Chr4	1950891	.	C	G	4151.77	PASS	.	.
Chr4	1950898	.	A	G	93.77	PASS	.	.
Chr4	1950901	.	C	T	113.77	PASS	.	.
Chr4	1950932	.	C	T	55.77	PASS	.	.
Chr4	1950945	.	G	T	81.77	PASS	.	.
Chr4	1950948	.	G	A	81.77	PASS	.	.
Chr4	1951034	.	C	T	255.77	PASS	.	.
Chr4	1951047	.	C	A	320.77	PASS	.	.
Chr4	1951073	.	T	G	387.77	PASS	.	.
Chr4	1951099	.	C	T	693.77	PASS	.	.
Chr4	1951325	.	A	C	1394.77	PASS	.	.
Chr4	1951567	.	A	G	1335.77	PASS	.	.
Chr4	1951584	.	A	G	1409.77	PASS	.	.
Chr4	1951620	.	A	G	2738.77	PASS	.	.
Chr4	1951623	.	G	T	2711.77	PASS	.	.
Chr4	1951758	.	A	C	1801.77	PASS	.	.
Chr4	1951802	.	A	C	1674.77	PASS	.	.
Chr4	1951832	.	G	A	1822.77	PASS	.	.
Chr4	1951997	.	A	T	29.77	PASS	.	.
Chr4	1952157	.	T	G	2312.77	PASS	.	.
Chr4	1952210	.	A	G	2000.77	PASS	.	.
Chr4	1952329	.	T	A	285.77	PASS	.	.
Chr4	1952348	.	C	T	632.77	PASS	.	.
Chr4	1952357	.	A	G	568.77	PASS	.	.
Chr4	1952478	.	T	C	1450.77	PASS	.	.
Chr4	1952521	.	C	T	1471.77	PASS	.	.
Chr4	1952575	.	A	G	2280.77	PASS	.	.
Chr4	1952591	.	A	G	2260.77	PASS	.	.
Chr4	1952596	.	T	C	2215.77	PASS	.	.
Chr4	1952632	.	A	G	62.77	PASS	.	.
Chr4	1952676	.	C	T	159.77	PASS	.	.
Chr4	1952686	.	G	C	159.77	PASS	.	.
Chr4	1952704	.	C	T	142.77	PASS	.	.
Chr4	1952732	.	A	C	1739.77	PASS	.	.
Chr4	1952793	.	T	C	1478.77	PASS	.	.
Chr4	1952815	.	A	T	1101.53	PASS	.	.
Chr4	1952829	.	G	C	1096.77	PASS	.	.
Chr4	1952834	.	A	C	1141.77	PASS	.	.
Chr4	1952844	.	T	C	871.77	PASS	.	.
Chr4	1952853	.	A	G	826.77	PASS	.	.
Chr4	1952866	.	T	C	736.77	PASS	.	.
Chr4	1952889	.	T	C	511.77	PASS	.	.
Chr4	1953001	.	G	T	1793.77	PASS	.	.
Chr4	1953007	.	T	C	1783.77	PASS	.	.
Chr4	1953036	.	A	G	1266.77	PASS	.	.
Chr4	1953070	.	T	G	2609.77	PASS	.	.
Chr4	1953081	.	G	A	2989.77	PASS	.	.
Chr4	1953097	.	T	C	3211.76	PASS	.	.
Chr4	1953114	.	C	T	2671.41	PASS	.	.
Chr4	1953184	.	A	T	1614.77	PASS	.	.
Chr4	1953288	.	G	C	3404.77	PASS	.	.
Chr4	1953290	.	G	T	3404.77	PASS	.	.
Chr4	1953329	.	A	G	33.77	PASS	.	.
Chr4	1953339	.	T	C	2020.96	PASS	.	.
Chr4	1953344	.	G	A	115.77	PASS	.	.
Chr4	1953373	.	A	G	4034.77	PASS	.	.
Chr4	1953411	.	A	C	81.77	PASS	.	.
Chr4	1953433	.	G	T	27.77	PASS	.	.
Chr4	1953457	.	C	T	12.99	PASS	.	.
Chr4	1953462	.	G	C	402.77	PASS	.	.
Chr4	1953553	.	C	T	15.88	PASS	.	.
Chr4	1953556	.	C	A	15.88	PASS	.	.
Chr4	1953557	.	A	G	18.82	PASS	.	.
Chr4	1953635	.	A	G	3296.77	PASS	.	.
Chr4	1953657	.	T	A	2918.22	PASS	.	.
Chr4	1953660	.	C	T	2901.22	PASS	.	.
Chr4	1953687	.	G	A	1765.28	PASS	.	.
Chr4	1953713	.	T	C	2524.77	PASS	.	.
Chr4	1953725	.	G	T	12.99	PASS	.	.
Chr4	1953855	.	A	G	1847.77	PASS	.	.
Chr4	1953998	.	A	G	1925.77	PASS	.	.
Chr4	1954039	.	C	T	1572.77	PASS	.	.
Chr4	1954087	.	T	C	117.77	PASS	.	.
Chr4	1954152	.	A	G	111.77	PASS	.	.
Chr4	1954221	.	T	C	2491.77	PASS	.	.
Chr4	1954227	.	C	A	2528.77	PASS	.	.
Chr4	1954304	.	T	A	1949.77	PASS	.	.
Chr4	1954456	.	G	T	2574.77	PASS	.	.
Chr4	1954466	.	C	T	67.77	PASS	.	.
Chr4	1954501	.	C	A	2605.77	PASS	.	.
Chr4	1954515	.	C	T	22.79	PASS	.	.
Chr4	1954561	.	T	C	2642.77	PASS	.	.
Chr4	1954608	.	T	C	1709.77	PASS	.	.
Chr4	1954635	.	C	T	3373.77	PASS	.	.
Chr4	1954654	.	G	A	3652.77	PASS	.	.
Chr4	1954709	.	A	T	690.77	PASS	.	.
Chr4	1954718	.	T	A	597.77	PASS	.	.
Chr4	1954741	.	T	A	2388.77	PASS	.	.
Chr4	1954761	.	A	T	271.77	PASS	.	.
Chr4	1954795	.	G	A	2924.77	PASS	.	.
Chr4	1954805	.	G	A	2960.77	PASS	.	.
Chr4	1954843	.	T	A	3065.77	PASS	.	.
Chr4	1954906	.	C	A	1793.77	PASS	.	.
Chr4	1954994	.	T	C	1811.77	PASS	.	.
Chr4	1955063	.	G	T	3155.77	PASS	.	.
Chr4	1955064	.	C	T	114.77	PASS	.	.
Chr4	1955083	.	C	T	105.77	PASS	.	.
Chr4	1955090	.	G	A	84.77	PASS	.	.
Chr4	1955189	.	T	C	2822.77	PASS	.	.
Chr4	1955265	.	A	G	2504.77	PASS	.	.
Chr4	1955461	.	T	C	3732.77	PASS	.	.
Chr4	1955462	.	C	T	3696.77	PASS	.	.
Chr4	1955487	.	A	C	4021.77	PASS	.	.
Chr4	1955505	.	G	T	4441.77	PASS	.	.
Chr4	1955510	.	T	C	4438.77	PASS	.	.
Chr4	1955635	.	C	T	2610.77	PASS	.	.
Chr4	1955838	.	C	A	3356.77	PASS	.	.
Chr4	1955843	.	T	A	3382.77	PASS	.	.
Chr4	1955887	.	T	A	1703.77	PASS	.	.
Chr4	1956011	.	C	A	4641.77	PASS	.	.
Chr4	1956023	.	G	A	4632.77	PASS	.	.
Chr4	1956105	.	C	A	4566.77	PASS	.	.
Chr4	1956106	.	A	T	4566.77	PASS	.	.
Chr4	1956258	.	A	C	2739.77	PASS	.	.
Chr4	1956333	.	T	C	3848.77	PASS	.	.
Chr4	1956336	.	T	A	3822.77	PASS	.	.
Chr4	1956468	.	T	A	3122.77	PASS	.	.
Chr4	1956560	.	C	A	2680.77	PASS	.	.
Chr4	1956652	.	T	C	1929.77	PASS	.	.
Chr4	1956682	.	C	G	3536.77	PASS	.	.
Chr4	1956688	.	A	G	3722.77	PASS	.	.
Chr4	1956704	.	C	T	3724.77	PASS	.	.
Chr4	1956752	.	G	A	4206.77	PASS	.	.
Chr4	1956776	.	C	G	4279.77	PASS	.	.
Chr4	1956974	.	G	A	4001.77	PASS	.	.
Chr4	1956984	.	A	C	4246.77	PASS	.	.
Chr4	1957006	.	G	A	4191.77	PASS	.	.
Chr4	1957028	.	G	A	4108.77	PASS	.	.
Chr4	1957113	.	C	T	1899.77	PASS	.	.
Chr4	1957232	.	C	A	3959.77	PASS	.	.
Chr4	1957257	.	T	C	4040.77	PASS	.	.
Chr4	1957284	.	T	C	4063.77	PASS	.	.
Chr4	1957289	.	A	G	4137.77	PASS	.	.
Chr4	1957318	.	G	A	2282.77	PASS	.	.
Chr4	1957456	.	A	C	2166.77	PASS	.	.
Chr4	1957516	.	C	T	3648.77	PASS	.	.
Chr4	1957557	.	A	G	2402.77	PASS	.	.
Chr4	1957645	.	T	A	2770.77	PASS	.	.
Chr4	1957704	.	T	A	2966.77	PASS	.	.
Chr4	1957969	.	C	T	2967.77	PASS	.	.
Chr4	1957982	.	T	C	2945.77	PASS	.	.
Chr4	1958206	.	C	T	4250.77	PASS	.	.
Chr4	1958220	.	T	C	4591.77	PASS	.	.
Chr4	1958230	.	G	T	4876.77	PASS	.	.
Chr4	1958247	.	A	G	5181.77	PASS	.	.
Chr4	1958549	.	G	A	2401.77	PASS	.	.
Chr4	1958565	.	T	A	2626.77	PASS	.	.
Chr4	1958577	.	A	T	2806.77	PASS	.	.
Chr4	1958579	.	G	T	2761.77	PASS	.	.
Chr4	1958589	.	A	G	2806.77	PASS	.	.
Chr4	1958603	.	G	A	2851.77	PASS	.	.
Chr4	1958614	.	A	G	2896.77	PASS	.	.
Chr4	1958618	.	A	G	2896.77	PASS	.	.
Chr4	1958628	.	A	T	2896.77	PASS	.	.
Chr4	1958631	.	C	T	2536.77	PASS	.	.
Chr4	1958635	.	T	A	2446.77	PASS	.	.
Chr4	1958638	.	C	T	2446.77	PASS	.	.
Chr4	1958639	.	C	G	2401.77	PASS	.	.
Chr4	1958644	.	A	G	2401.77	PASS	.	.
Chr4	1958647	.	C	T	2716.77	PASS	.	.
Chr4	1958659	.	T	A	2581.77	PASS	.	.
Chr4	1958667	.	G	A	2401.77	PASS	.	.
Chr4	1958701	.	G	C	1861.77	PASS	.	.
Chr4	1958799	.	A	G	4111.77	PASS	.	.
Chr4	1958806	.	G	A	4021.77	PASS	.	.
Chr4	1958924	.	A	G	3449.77	PASS	.	.
Chr4	1958964	.	G	A	2015.77	PASS	.	.
Chr4	1959026	.	G	A	4682.77	PASS	.	.
Chr4	1959027	.	A	G	2540.77	PASS	.	.
Chr4	1959043	.	T	A	4166.77	PASS	.	.
Chr4	1959074	.	C	A	890.77	PASS	.	.
Chr4	1959099	.	C	T	722.77	PASS	.	.
Chr4	1959186	.	T	C	952.77	PASS	.	.
Chr4	1959204	.	C	T	913.77	PASS	.	.
Chr4	1959205	.	T	G	1964.77	PASS	.	.
Chr4	1959216	.	C	T	1836.77	PASS	.	.
Chr4	1959243	.	A	G	802.77	PASS	.	.
Chr4	1959245	.	G	C	271.77	PASS	.	.
Chr4	1959256	.	A	G	736.77	PASS	.	.
Chr4	1959264	.	A	T	511.77	PASS	.	.
Chr4	1959267	.	A	G	556.77	PASS	.	.
Chr4	1959273	.	C	T	247.77	PASS	.	.
Chr4	1959301	.	C	T	199.77	PASS	.	.
Chr4	1959312	.	T	G	331.78	PASS	.	.
Chr4	1959322	.	C	A	421.77	PASS	.	.
Chr4	1959325	.	G	C	376.78	PASS	.	.
Chr4	1960046	.	G	A	1292.77	PASS	.	.
Chr4	1960062	.	G	A	1348.77	PASS	.	.
Chr4	1960074	.	C	T	1231.77	PASS	.	.
Chr4	1960088	.	T	C	1051.77	PASS	.	.
Chr4	1960095	.	T	C	961.77	PASS	.	.
Chr4	1960101	.	A	G	961.77	PASS	.	.
Chr4	1960106	.	T	A	961.77	PASS	.	.
Chr4	1960109	.	A	G	916.77	PASS	.	.
Chr4	1960115	.	A	C	1006.77	PASS	.	.
Chr4	1960120	.	C	T	961.77	PASS	.	.
Chr4	1960124	.	T	A	961.77	PASS	.	.
Chr4	1960129	.	A	G	871.77	PASS	.	.
Chr4	1960141	.	A	T	825.77	PASS	.	.
Chr4	1960389	.	T	C	2506.77	PASS	.	.
Chr4	1960402	.	T	C	2689.77	PASS	.	.
Chr4	1960453	.	T	C	4111.77	PASS	.	.
Chr4	1960454	.	A	G	4139.77	PASS	.	.
Chr4	1960460	.	G	A	4168.77	PASS	.	.
Chr4	1960501	.	A	G	4335.77	PASS	.	.
Chr4	1960503	.	A	T	4361.77	PASS	.	.
Chr4	1960513	.	C	A	4369.77	PASS	.	.
Chr4	1960610	.	C	A	2972.77	PASS	.	.
Chr4	1960642	.	C	T	4432.77	PASS	.	.
Chr4	1960649	.	T	C	4541.77	PASS	.	.
Chr4	1960658	.	T	A	4575.77	PASS	.	.
Chr4	1960685	.	T	A	4898.77	PASS	.	.
Chr4	1960687	.	A	G	4898.77	PASS	.	.
Chr4	1960734	.	T	G	6005.77	PASS	.	.
Chr4	1960743	.	T	C	6025.77	PASS	.	.
Chr4	1960911	.	T	A	2627.77	PASS	.	.
Chr4	1960941	.	A	G	4433.77	PASS	.	.
Chr4	1960997	.	C	G	2418.77	PASS	.	.
Chr4	1961043	.	T	A	1502.77	PASS	.	.
Chr4	1961076	.	C	T	842.77	PASS	.	.
Chr4	1961456	.	G	A	3253.77	PASS	.	.
Chr4	1961541	.	C	T	4534.77	PASS	.	.
Chr4	1961556	.	C	T	4556.77	PASS	.	.
Chr4	1961680	.	T	A	2085.77	PASS	.	.
Chr4	1961715	.	C	G	2142.77	PASS	.	.
Chr4	1961744	.	C	T	3418.77	PASS	.	.
Chr4	1961767	.	C	T	3649.77	PASS	.	.
Chr4	1961792	.	G	A	3240.77	PASS	.	.
Chr4	1961832	.	G	A	2332.77	PASS	.	.
Chr4	1961851	.	T	C	2302.77	PASS	.	.
Chr4	1961854	.	T	C	2392.77	PASS	.	.
Chr4	1961864	.	A	G	2148.77	PASS	.	.
Chr4	1961891	.	G	C	683.77	PASS	.	.
Chr4	1961892	.	C	A	683.77	PASS	.	.
Chr4	1962098	.	A	T	1795.77	PASS	.	.
Chr4	1962158	.	T	A	2273.77	PASS	.	.
Chr4	1962170	.	T	A	2169.77	PASS	.	.
Chr4	1962456	.	A	T	391.77	PASS	.	.
Chr4	1962757	.	C	A	2287.77	PASS	.	.
Chr4	1962783	.	G	A	2238.77	PASS	.	.
Chr4	1962888	.	T	C	2395.77	PASS	.	.
Chr4	1963015	.	C	T	4608.77	PASS	.	.
Chr4	1963016	.	A	G	4608.77	PASS	.	.
Chr4	1963101	.	T	A	4163.77	PASS	.	.
Chr4	1963119	.	C	T	4104.77	PASS	.	.
Chr4	1963199	.	A	G	4540.77	PASS	.	.
Chr4	1963200	.	G	A	4540.77	PASS	.	.
Chr4	1963247	.	C	T	2783.77	PASS	.	.
Chr4	1963300	.	C	G	2898.77	PASS	.	.
Chr4	1964958	.	C	A	3493.77	PASS	.	.
Chr4	1965158	.	C	G	3539.77	PASS	.	.
Chr4	1965307	.	T	A	3690.77	PASS	.	.
Chr4	1965449	.	A	G	3440.77	PASS	.	.
Chr4	1965620	.	G	T	3078.77	PASS	.	.
Chr4	1965653	.	T	G	3179.76	PASS	.	.
Chr4	1965751	.	A	G	3141.77	PASS	.	.
Chr4	1966031	.	T	G	3016.77	PASS	.	.
Chr4	1966169	.	G	A	4349.77	PASS	.	.
Chr4	1966172	.	C	T	4376.77	PASS	.	.
Chr4	1966202	.	C	T	2557.77	PASS	.	.
Chr4	1966232	.	G	A	2838.77	PASS	.	.
Chr4	1966279	.	T	C	4796.77	PASS	.	.
Chr4	1966295	.	T	C	4542.77	PASS	.	.
Chr4	1966342	.	T	G	4467.77	PASS	.	.
Chr4	1966353	.	A	T	4944.77	PASS	.	.
Chr4	1966375	.	C	A	5371.77	PASS	.	.
Chr4	1966381	.	A	G	5095.77	PASS	.	.
Chr4	1966401	.	T	C	4589.77	PASS	.	.
Chr4	1966451	.	C	T	2876.77	PASS	.	.
Chr4	1966520	.	G	A	2534.77	PASS	.	.
Chr4	1966560	.	T	A	2380.77	PASS	.	.
Chr4	1966598	.	T	C	2260.77	PASS	.	.
Chr4	1966629	.	G	A	2074.77	PASS	.	.
Chr4	1966671	.	A	G	1717.77	PASS	.	.
Chr4	1966782	.	G	A	660.77	PASS	.	.
Chr4	1966793	.	A	G	691.77	PASS	.	.
Chr4	1966797	.	T	C	691.77	PASS	.	.
Chr4	1966814	.	G	A	126.84	PASS	.	.
Chr4	1966871	.	C	A	702.77	PASS	.	.
Chr4	1966992	.	T	G	2244.77	PASS	.	.
Chr4	1966993	.	A	C	2244.77	PASS	.	.
Chr4	1967074	.	G	A	2022.77	PASS	.	.
Chr4	1967179	.	T	A	2884.77	PASS	.	.
Chr4	1967253	.	A	C	5423.77	PASS	.	.
Chr4	1967307	.	C	T	5227.77	PASS	.	.
Chr4	1967308	.	A	G	5227.77	PASS	.	.
Chr4	1967352	.	C	A	5238.77	PASS	.	.
Chr4	1967357	.	G	A	5329.77	PASS	.	.
Chr4	1967362	.	G	A	5219.77	PASS	.	.
Chr4	1967375	.	G	C	5033.77	PASS	.	.
Chr4	1967380	.	G	C	5140.77	PASS	.	.
Chr4	1967424	.	G	A	3003.77	PASS	.	.
Chr4	1967443	.	C	A	5530.77	PASS	.	.
Chr4	1967450	.	G	A	5489.77	PASS	.	.
Chr4	1967566	.	T	C	5826.77	PASS	.	.
Chr4	1967672	.	C	G	3380.77	PASS	.	.
Chr4	1967732	.	G	A	4904.77	PASS	.	.
Chr4	1967740	.	T	G	4978.77	PASS	.	.
Chr4	1967794	.	C	T	5524.77	PASS	.	.
Chr4	1967812	.	G	C	5541.77	PASS	.	.
Chr4	1967960	.	A	G	2635.77	PASS	.	.
Chr4	1968109	.	T	A	4556.77	PASS	.	.
Chr4	1968114	.	G	T	4625.77	PASS	.	.
Chr4	1968151	.	A	C	2779.77	PASS	.	.
Chr4	1968203	.	G	A	2836.77	PASS	.	.
Chr4	1968422	.	T	C	5736.77	PASS	.	.
Chr4	1968430	.	T	C	5904.77	PASS	.	.
Chr4	1968437	.	T	C	5805.77	PASS	.	.
Chr4	1968474	.	T	C	3713.77	PASS	.	.
Chr4	1968505	.	A	C	3684.77	PASS	.	.
Chr4	1968540	.	A	G	3713.77	PASS	.	.
Chr4	1968606	.	T	G	3019.77	PASS	.	.
Chr4	1968620	.	T	C	5011.77	PASS	.	.
Chr4	1968625	.	C	T	5096.77	PASS	.	.
Chr4	1968626	.	G	T	5208.77	PASS	.	.
Chr4	1968636	.	C	T	4979.77	PASS	.	.
Chr4	1968649	.	C	A	2878.77	PASS	.	.
Chr4	1968664	.	A	G	2768.77	PASS	.	.
Chr4	1968748	.	T	C	5441.77	PASS	.	.
Chr4	1968763	.	T	C	5464.77	PASS	.	.
Chr4	1968835	.	T	A	3107.77	PASS	.	.
Chr4	1968896	.	T	C	2688.77	PASS	.	.
Chr4	1968997	.	G	A	3097.77	PASS	.	.
Chr4	1969139	.	G	A	3123.77	PASS	.	.
Chr4	1969251	.	C	T	4942.77	PASS	.	.
Chr4	1969275	.	T	G	5013.77	PASS	.	.
Chr4	1969385	.	A	C	5144.77	PASS	.	.
Chr4	1969481	.	G	C	2716.77	PASS	.	.
Chr4	1969525	.	C	G	2857.77	PASS	.	.
Chr4	1969757	.	T	C	2682.77	PASS	.	.
Chr4	1969782	.	A	C	2828.77	PASS	.	.
Chr4	1969799	.	C	A	2678.77	PASS	.	.
Chr4	1970067	.	A	G	3258.77	PASS	.	.
Chr4	1970183	.	C	G	4640.77	PASS	.	.
Chr4	1970189	.	G	A	4778.77	PASS	.	.
Chr4	1970318	.	A	G	5074.77	PASS	.	.
Chr4	1970328	.	G	A	5064.77	PASS	.	.
Chr4	1970526	.	T	C	3313.77	PASS	.	.
Chr4	1970654	.	G	A	3379.77	PASS	.	.
Chr4	1970736	.	G	A	3542.77	PASS	.	.
Chr4	1970803	.	A	G	3278.77	PASS	.	.
Chr4	1970893	.	A	G	5635.77	PASS	.	.
Chr4	1970905	.	A	C	5768.77	PASS	.	.
Chr4	1970970	.	A	T	2838.77	PASS	.	.
Chr4	1971046	.	C	T	2808.77	PASS	.	.
Chr4	1971072	.	G	A	2664.77	PASS	.	.
Chr4	1971238	.	T	A	1463.77	PASS	.	.
Chr4	1971252	.	A	G	1368.77	PASS	.	.
Chr4	1971440	.	G	T	1012.77	PASS	.	.
Chr4	1971503	.	G	A	2811.77	PASS	.	.
Chr4	1971506	.	G	C	2811.77	PASS	.	.
Chr4	1971551	.	C	G	3110.77	PASS	.	.
Chr4	1971575	.	G	T	3005.77	PASS	.	.
Chr4	1971632	.	G	T	1960.77	PASS	.	.
Chr4	1971710	.	T	C	2526.77	PASS	.	.
Chr4	1971748	.	G	A	2868.77	PASS	.	.
Chr4	1971777	.	A	C	5021.77	PASS	.	.
Chr4	1971780	.	G	A	5021.77	PASS	.	.
Chr4	1971807	.	A	T	2927.77	PASS	.	.
Chr4	1971927	.	C	T	2712.77	PASS	.	.
Chr4	1971955	.	C	A	2712.77	PASS	.	.
Chr4	1972060	.	C	G	2435.77	PASS	.	.
Chr4	1972138	.	T	C	2632.77	PASS	.	.
Chr4	1972175	.	A	G	4270.77	PASS	.	.
Chr4	1972184	.	C	G	4554.77	PASS	.	.
Chr4	1972204	.	C	T	4412.77	PASS	.	.
Chr4	1972354	.	A	T	1977.77	PASS	.	.
Chr4	1972405	.	A	G	96.77	PASS	.	.
Chr4	1972505	.	G	A	1709.77	PASS	.	.
Chr4	1972512	.	T	G	1799.77	PASS	.	.
Chr4	1972537	.	G	C	1980.77	PASS	.	.
Chr4	1972545	.	G	A	2010.77	PASS	.	.
Chr4	1972592	.	T	C	1898.77	PASS	.	.
Chr4	1972612	.	G	A	227.77	PASS	.	.
Chr4	1972679	.	T	A	1264.77	PASS	.	.
Chr4	1972723	.	T	A	1947.77	PASS	.	.
Chr4	1972818	.	C	G	3468.77	PASS	.	.
Chr4	1972827	.	T	C	3479.77	PASS	.	.
Chr4	1972828	.	T	C	3479.77	PASS	.	.
Chr4	1972948	.	G	T	4075.77	PASS	.	.
Chr4	1972956	.	G	A	4115.77	PASS	.	.
Chr4	1973071	.	G	A	2280.77	PASS	.	.
Chr4	1973111	.	G	C	2360.77	PASS	.	.
Chr4	1973256	.	T	A	2327.77	PASS	.	.
Chr4	1973320	.	T	G	3957.77	PASS	.	.
Chr4	1973363	.	T	G	1485.77	PASS	.	.
Chr4	1973369	.	T	C	1479.77	PASS	.	.
Chr4	1973375	.	G	A	1476.77	PASS	.	.
Chr4	1973385	.	G	T	1428.77	PASS	.	.
Chr4	1973394	.	G	T	1449.77	PASS	.	.
Chr4	1973405	.	T	C	1080.77	PASS	.	.
Chr4	1973406	.	G	A	1080.77	PASS	.	.
Chr4	1973414	.	C	A	3520.77	PASS	.	.
Chr4	1973424	.	A	G	816.77	PASS	.	.
Chr4	1973442	.	C	G	3132.77	PASS	.	.
Chr4	1973485	.	A	T	2915.77	PASS	.	.
Chr4	1973510	.	A	T	4838.77	PASS	.	.
Chr4	1973511	.	A	T	4838.77	PASS	.	.
Chr4	1973520	.	C	T	4881.77	PASS	.	.
Chr4	1973564	.	G	A	2931.77	PASS	.	.
Chr4	1973590	.	C	T	2933.77	PASS	.	.
Chr4	1973675	.	G	A	3253.77	PASS	.	.
Chr4	1973724	.	A	C	3409.77	PASS	.	.
Chr4	1973833	.	A	G	3113.77	PASS	.	.
Chr4	1973935	.	C	A	3192.79	PASS	.	.
Chr4	1973987	.	C	A	3080.77	PASS	.	.
Chr4	1974111	.	C	T	3310.77	PASS	.	.
Chr4	1974159	.	T	C	3042.77	PASS	.	.
Chr4	1974199	.	A	G	5105.77	PASS	.	.
Chr4	1974206	.	G	A	5096.77	PASS	.	.
Chr4	1974298	.	A	G	6242.77	PASS	.	.
Chr4	1974301	.	G	A	6458.77	PASS	.	.
Chr4	1974325	.	A	G	6469.77	PASS	.	.
Chr4	1974350	.	T	C	5989.77	PASS	.	.
Chr4	1974384	.	G	C	4033.77	PASS	.	.
Chr4	1974419	.	C	T	6575.77	PASS	.	.
Chr4	1974420	.	A	G	6575.77	PASS	.	.
Chr4	1974454	.	C	T	3905.77	PASS	.	.
Chr4	1974533	.	G	C	5396.77	PASS	.	.
Chr4	1974557	.	C	A	5490.77	PASS	.	.
Chr4	1974591	.	A	T	5847.77	PASS	.	.
Chr4	1974624	.	A	T	3740.77	PASS	.	.
Chr4	1974732	.	G	A	3622.77	PASS	.	.
Chr4	1974776	.	T	G	3524.77	PASS	.	.
Chr4	1974925	.	G	A	3943.77	PASS	.	.
Chr4	1975091	.	T	C	3138.77	PASS	.	.
Chr4	1975332	.	A	G	3252.77	PASS	.	.
Chr4	1975416	.	C	T	3500.77	PASS	.	.
Chr4	1975469	.	T	G	2939.77	PASS	.	.
Chr4	1975592	.	G	C	2428.77	PASS	.	.
Chr4	1976029	.	C	T	2202.77	PASS	.	.
Chr4	1976268	.	G	A	1294.77	PASS	.	.
Chr4	1976735	.	T	C	2662.77	PASS	.	.
Chr4	1977090	.	C	A	3585.77	PASS	.	.
Chr4	1977253	.	G	A	1920.77	PASS	.	.
Chr4	1977292	.	T	A	1980.77	PASS	.	.
Chr4	1977304	.	G	A	2085.77	PASS	.	.
Chr4	1977333	.	A	C	2143.77	PASS	.	.
Chr4	1977409	.	A	G	1890.77	PASS	.	.
Chr4	1977456	.	C	T	3357.77	PASS	.	.
Chr4	1977465	.	T	C	3360.77	PASS	.	.
Chr4	1977472	.	A	G	3286.77	PASS	.	.
Chr4	1977650	.	C	T	1913.77	PASS	.	.
Chr4	1977679	.	T	G	1901.77	PASS	.	.
Chr4	1977723	.	G	A	2146.77	PASS	.	.
Chr4	1977811	.	C	G	2720.77	PASS	.	.
Chr4	1977837	.	T	A	2944.77	PASS	.	.
Chr4	1977876	.	A	G	2700.77	PASS	.	.
Chr4	1977934	.	A	C	2588.77	PASS	.	.
Chr4	1977991	.	A	G	2595.77	PASS	.	.
Chr4	1978094	.	G	A	2456.77	PASS	.	.
Chr4	1978269	.	C	T	2486.77	PASS	.	.
Chr4	1978607	.	T	A	3054.77	PASS	.	.
Chr4	1978673	.	T	C	2758.77	PASS	.	.
Chr4	1978752	.	T	G	4449.77	PASS	.	.
Chr4	1978756	.	A	G	4442.77	PASS	.	.
Chr4	1978867	.	G	A	2506.77	PASS	.	.
Chr4	1979006	.	G	A	2363.77	PASS	.	.
Chr4	1979253	.	A	C	2982.77	PASS	.	.
Chr4	1979387	.	G	C	2877.77	PASS	.	.
Chr4	1979421	.	C	T	2587.77	PASS	.	.
Chr4	1979475	.	C	T	2458.77	PASS	.	.
Chr4	1979504	.	A	G	2424.77	PASS	.	.
Chr4	1979539	.	G	A	2342.77	PASS	.	.
Chr4	1979686	.	G	C	2495.77	PASS	.	.
Chr4	1979715	.	G	A	2332.77	PASS	.	.
Chr4	1979751	.	G	A	2182.77	PASS	.	.
Chr4	1979791	.	G	A	3321.77	PASS	.	.
Chr4	1979801	.	T	G	1161.77	PASS	.	.
Chr4	1979837	.	A	G	1817.77	PASS	.	.
Chr4	1980110	.	A	T	2252.77	PASS	.	.
Chr4	1980217	.	C	T	2268.77	PASS	.	.
Chr4	1980401	.	A	G	2888.77	PASS	.	.
Chr4	1980598	.	A	G	2399.77	PASS	.	.
Chr4	1980632	.	G	A	2589.77	PASS	.	.
Chr4	1980716	.	A	G	2221.77	PASS	.	.
Chr4	1980835	.	G	A	1998.77	PASS	.	.
Chr4	1980865	.	A	G	1881.77	PASS	.	.
Chr4	1980898	.	C	T	1401.77	PASS	.	.
Chr4	1980964	.	C	T	772.77	PASS	.	.
Chr4	1981132	.	A	G	2432.77	PASS	.	.
Chr4	1981175	.	G	T	2642.77	PASS	.	.
Chr4	1981312	.	A	C	3019.77	PASS	.	.
Chr4	1981423	.	C	T	7502.77	PASS	.	.
Chr4	1981428	.	G	A	7486.77	PASS	.	.
Chr4	1981471	.	A	G	6181.77	PASS	.	.
Chr4	1981496	.	A	G	6029.77	PASS	.	.
Chr4	1981538	.	G	A	5341.77	PASS	.	.
Chr4	1981694	.	A	G	2918.77	PASS	.	.
Chr4	1981771	.	A	T	2967.77	PASS	.	.
Chr4	1982006	.	A	T	3626.77	PASS	.	.
Chr4	1982086	.	T	C	3392.77	PASS	.	.
Chr4	1982195	.	C	T	5658.77	PASS	.	.
Chr4	1982211	.	C	T	5563.77	PASS	.	.
Chr4	1982246	.	C	T	3270.77	PASS	.	.
Chr4	1982289	.	C	T	3443.77	PASS	.	.
Chr4	1982452	.	A	T	3075.77	PASS	.	.
Chr4	1982677	.	C	T	2951.77	PASS	.	.
Chr4	1982790	.	A	T	5675.77	PASS	.	.
Chr4	1982800	.	A	G	6001.77	PASS	.	.
Chr4	1982802	.	A	G	6001.77	PASS	.	.
Chr4	1982821	.	T	A	5688.77	PASS	.	.
Chr4	1982848	.	G	T	3629.77	PASS	.	.
Chr4	1983012	.	C	T	3179.76	PASS	.	.
Chr4	1983099	.	C	T	2536.77	PASS	.	.
Chr4	1983550	.	C	T	5852.77	PASS	.	.
Chr4	1983562	.	A	G	6328.77	PASS	.	.
Chr4	1983576	.	G	A	6375.77	PASS	.	.
Chr4	1983582	.	C	T	6250.77	PASS	.	.
Chr4	1983776	.	A	G	3409.77	PASS	.	.
Chr4	1983832	.	G	A	3812.77	PASS	.	.
Chr4	1983873	.	G	A	3868.77	PASS	.	.
Chr4	1983891	.	G	T	4046.77	PASS	.	.
Chr4	1984048	.	C	A	2794.77	PASS	.	.
Chr4	1984092	.	T	G	2868.77	PASS	.	.
Chr4	1984177	.	T	C	2351.77	PASS	.	.
Chr4	1984476	.	C	T	874.77	PASS	.	.
Chr4	1984657	.	G	A	1877.77	PASS	.	.
Chr4	1984701	.	C	G	1918.77	PASS	.	.
Chr4	1984755	.	G	A	1997.77	PASS	.	.
Chr4	1984785	.	C	T	2104.77	PASS	.	.
Chr4	1984893	.	G	A	2282.77	PASS	.	.
Chr4	1984928	.	A	G	2255.77	PASS	.	.
Chr4	1985021	.	A	C	4039.77	PASS	.	.
Chr4	1985023	.	T	A	4129.77	PASS	.	.
Chr4	1985042	.	A	C	4361.77	PASS	.	.
Chr4	1985066	.	G	A	4182.77	PASS	.	.
Chr4	1985138	.	G	T	2822.77	PASS	.	.
Chr4	1985179	.	C	T	2725.77	PASS	.	.
Chr4	1985283	.	C	A	4633.77	PASS	.	.
Chr4	1985292	.	A	G	4683.77	PASS	.	.
Chr4	1985395	.	A	C	2548.77	PASS	.	.
Chr4	1985482	.	C	T	2457.77	PASS	.	.
Chr4	1985509	.	G	A	2320.77	PASS	.	.
Chr4	1985555	.	A	T	3220.76	PASS	.	.
Chr4	1985568	.	A	C	3228.29	PASS	.	.
Chr4	1985582	.	C	T	4729.77	PASS	.	.
Chr4	1985697	.	T	G	3057.77	PASS	.	.
Chr4	1985738	.	G	A	3383.77	PASS	.	.
Chr4	1985977	.	T	C	2894.77	PASS	.	.
Chr4	1986140	.	C	A	4204.77	PASS	.	.
Chr4	1986141	.	T	C	4204.77	PASS	.	.
Chr4	1986371	.	A	G	2198.77	PASS	.	.
Chr4	1986592	.	T	A	2499.77	PASS	.	.
Chr4	1986608	.	C	T	2360.77	PASS	.	.
Chr4	1986762	.	C	G	2700.77	PASS	.	.
Chr4	1987013	.	G	A	2282.77	PASS	.	.
Chr4	1987331	.	G	C	2362.77	PASS	.	.
Chr4	1987360	.	C	T	2360.77	PASS	.	.
Chr4	1987517	.	C	T	2948.77	PASS	.	.
Chr4	1987538	.	A	C	2991.77	PASS	.	.
Chr4	1987895	.	A	C	2183.77	PASS	.	.
Chr4	1987994	.	T	A	1932.77	PASS	.	.
Chr4	1988020	.	A	G	2053.77	PASS	.	.
Chr4	1988116	.	C	A	2305.77	PASS	.	.
Chr4	1988244	.	C	G	2074.77	PASS	.	.
Chr4	1988290	.	C	T	1696.77	PASS	.	.
Chr4	1988351	.	G	T	1784.77	PASS	.	.
Chr4	1988376	.	C	G	1725.77	PASS	.	.
Chr4	1988400	.	T	G	1959.77	PASS	.	.
Chr4	1988569	.	G	A	3785.77	PASS	.	.
Chr4	1988572	.	T	C	3813.77	PASS	.	.
Chr4	1988662	.	A	T	1834.77	PASS	.	.
Chr4	1988915	.	T	A	2118.77	PASS	.	.
Chr4	1988967	.	C	T	2240.77	PASS	.	.
Chr4	1989230	.	T	C	2390.77	PASS	.	.
Chr4	1989243	.	C	T	4132.77	PASS	.	.
Chr4	1989244	.	C	T	4132.77	PASS	.	.
Chr4	1989400	.	C	G	1770.77	PASS	.	.
Chr4	1989476	.	A	G	2635.77	PASS	.	.
Chr4	1989482	.	A	G	2777.77	PASS	.	.
Chr4	1989539	.	C	G	3662.77	PASS	.	.
Chr4	1989558	.	T	A	4129.77	PASS	.	.
Chr4	1989569	.	A	G	4173.77	PASS	.	.
Chr4	1989578	.	T	C	3950.77	PASS	.	.
Chr4	1989647	.	C	T	5116.77	PASS	.	.
Chr4	1989653	.	A	G	5113.77	PASS	.	.
Chr4	1989857	.	G	T	2360.77	PASS	.	.
Chr4	1989940	.	A	G	2467.77	PASS	.	.
Chr4	1990071	.	T	A	3755.77	PASS	.	.
Chr4	1990072	.	T	C	3782.77	PASS	.	.
Chr4	1990081	.	G	T	3755.77	PASS	.	.
Chr4	1990269	.	G	A	2437.77	PASS	.	.
Chr4	1990588	.	T	C	2538.77	PASS	.	.
Chr4	1990851	.	A	C	2054.77	PASS	.	.
Chr4	1990891	.	A	G	2392.77	PASS	.	.
Chr4	1990937	.	C	T	2424.77	PASS	.	.
Chr4	1990949	.	C	T	2460.77	PASS	.	.
Chr4	1991483	.	G	A	2465.77	PASS	.	.
Chr4	1991493	.	T	C	2507.77	PASS	.	.
Chr4	1991535	.	T	C	2983.77	PASS	.	.
Chr4	1991541	.	A	G	3008.77	PASS	.	.
Chr4	1991665	.	T	C	2162.77	PASS	.	.
Chr4	1991702	.	T	C	1945.77	PASS	.	.
Chr4	1991866	.	C	T	3005.77	PASS	.	.
Chr4	1991898	.	C	T	3308.77	PASS	.	.
Chr4	1992095	.	T	C	4308.77	PASS	.	.
Chr4	1992105	.	A	C	4435.77	PASS	.	.
Chr4	1992108	.	G	C	4408.77	PASS	.	.
Chr4	1992170	.	C	T	2581.77	PASS	.	.
Chr4	1992205	.	G	C	2797.77	PASS	.	.
Chr4	1992237	.	T	G	2448.77	PASS	.	.
Chr4	1992446	.	T	G	3322.77	PASS	.	.
Chr4	1992784	.	C	T	3286.77	PASS	.	.
Chr4	1993188	.	T	G	3502.77	PASS	.	.
Chr4	1993281	.	G	A	3281.77	PASS	.	.
Chr4	1993724	.	A	G	5887.77	PASS	.	.
Chr4	1993736	.	C	T	6119.77	PASS	.	.
Chr4	1993743	.	C	T	6098.77	PASS	.	.
Chr4	1993867	.	G	A	3774.77	PASS	.	.
Chr4	1993925	.	C	G	5989.77	PASS	.	.
Chr4	1993935	.	T	C	5907.77	PASS	.	.
Chr4	1994093	.	C	T	2869.77	PASS	.	.
Chr4	1994383	.	T	C	3531.77	PASS	.	.
Chr4	1994664	.	A	G	2228.77	PASS	.	.
Chr4	1994849	.	T	A	3387.77	PASS	.	.
Chr4	1994866	.	C	T	3505.77	PASS	.	.
Chr4	1995051	.	G	A	2507.77	PASS	.	.
Chr4	1995238	.	T	G	3454.77	PASS	.	.
Chr4	1995509	.	A	G	2550.77	PASS	.	.
Chr4	1995567	.	T	A	3107.77	PASS	.	.
Chr4	1995579	.	C	T	3140.77	PASS	.	.
Chr4	1995612	.	A	G	2791.77	PASS	.	.
Chr4	1995718	.	G	C	2647.77	PASS	.	.
Chr4	1995897	.	T	C	3502.77	PASS	.	.
Chr4	1995912	.	C	A	3574.77	PASS	.	.
Chr4	1996178	.	C	G	3422.77	PASS	.	.
Chr4	1996304	.	T	C	3414.77	PASS	.	.
Chr4	1996331	.	C	T	3347.77	PASS	.	.
Chr4	1996548	.	T	C	3477.77	PASS	.	.
Chr4	1996579	.	C	T	3529.77	PASS	.	.
Chr4	1996713	.	C	T	3489.77	PASS	.	.
Chr4	1996891	.	T	C	3452.77	PASS	.	.
Chr4	1997079	.	A	C	3245.77	PASS	.	.
Chr4	1997110	.	G	A	3435.77	PASS	.	.
Chr4	1997165	.	T	C	3357.77	PASS	.	.
Chr4	1997217	.	T	C	2861.77	PASS	.	.
Chr4	1997356	.	C	T	3376.77	PASS	.	.
Chr4	1997428	.	C	T	3327.77	PASS	.	.
Chr4	1997617	.	T	C	3937.77	PASS	.	.
Chr4	1998121	.	G	A	2387.77	PASS	.	.
Chr4	1998241	.	A	G	1138.77	PASS	.	.
Chr4	1998245	.	T	C	984.77	PASS	.	.
Chr4	1998265	.	C	T	1006.77	PASS	.	.
Chr4	1998364	.	G	A	452.77	PASS	.	.
Chr4	1998366	.	T	C	2396.77	PASS	.	.
Chr4	1998382	.	C	T	1196.77	PASS	.	.
Chr4	1998384	.	A	G	2588.77	PASS	.	.
Chr4	1998422	.	T	C	1632.77	PASS	.	.
Chr4	1998423	.	T	G	878.77	PASS	.	.
Chr4	1998507	.	G	A	36.77	PASS	.	.
Chr4	1998513	.	C	T	204.77	PASS	.	.
Chr4	1998518	.	T	G	348.77	PASS	.	.
Chr4	1998552	.	A	T	483.77	PASS	.	.
Chr4	1998557	.	G	T	144.77	PASS	.	.
Chr4	1998578	.	T	G	505.77	PASS	.	.
Chr4	1998619	.	T	C	759.77	PASS	.	.
Chr4	1998621	.	C	A	807.77	PASS	.	.
Chr4	1998628	.	G	C	309.77	PASS	.	.
Chr4	1998629	.	A	T	309.77	PASS	.	.
Chr4	1998661	.	T	G	115.77	PASS	.	.
Chr4	1998728	.	C	T	2751.77	PASS	.	.
Chr4	1998969	.	A	G	1814.77	PASS	.	.
Chr4	1999091	.	T	C	2110.77	PASS	.	.
Chr4	1999216	.	G	A	1751.77	PASS	.	.
Chr4	1999247	.	T	C	1571.77	PASS	.	.
Chr4	1999282	.	C	A	1424.77	PASS	.	.
Chr4	1999387	.	C	T	25.78	PASS	.	.
Chr4	1999390	.	C	G	16.86	PASS	.	.
Chr4	1999393	.	A	G	186.77	PASS	.	.
Chr4	1999438	.	C	T	99.77	PASS	.	.
Chr4	1999483	.	C	T	3354.77	PASS	.	.
Chr4	1999498	.	A	G	3261.77	PASS	.	.
Chr4	1999597	.	T	C	3783.77	PASS	.	.
Chr4	1999643	.	C	T	422.77	PASS	.	.
Chr4	1999655	.	G	A	654.77	PASS	.	.
Chr4	1999658	.	C	T	651.77	PASS	.	.
Chr4	1999661	.	C	G	153.77	PASS	.	.
Chr4	1999662	.	A	T	147.77	PASS	.	.
Chr4	1999701	.	A	T	69.77	PASS	.	.
Chr4	1999708	.	C	T	81.77	PASS	.	.
Chr4	1999751	.	G	A	132.77	PASS	.	.
Chr4	1999757	.	A	T	114.77	PASS	.	.
Chr4	1999903	.	G	C	3075.77	PASS	.	.
Chr4	1999967	.	G	A	4812.77	PASS	.	.
Chr4	1999985	.	T	G	5539.77	PASS	.	.
Chr4	1999996	.	A	G	5239.77	PASS	.	.
Chr4	2000598	.	A	G	3283.77	PASS	.	.
Chr4	2000942	.	A	C	3103.77	PASS	.	.
Chr4	2001211	.	G	T	2569.77	PASS	.	.
Chr4	2001339	.	C	A	3084.77	PASS	.	.
Chr4	2001358	.	T	C	3337.77	PASS	.	.
Chr4	2001380	.	C	A	3706.77	PASS	.	.
Chr4	2001386	.	A	G	3661.77	PASS	.	.
Chr4	2001393	.	A	G	3613.77	PASS	.	.
Chr4	2001422	.	C	T	1845.77	PASS	.	.
Chr4	2001570	.	C	T	2849.77	PASS	.	.
Chr4	2001580	.	A	G	2846.77	PASS	.	.
Chr4	2001597	.	A	T	1618.77	PASS	.	.
Chr4	2001721	.	C	A	1104.77	PASS	.	.
Chr4	2001800	.	C	T	861.77	PASS	.	.
Chr4	2001906	.	G	T	62.74	PASS	.	.
Chr4	2001917	.	G	T	25.75	PASS	.	.
Chr4	2002174	.	G	A	241.84	PASS	.	.
Chr4	2002195	.	T	C	217.77	PASS	.	.
Chr4	2002196	.	C	T	217.77	PASS	.	.
Chr4	2002204	.	A	G	331.78	PASS	.	.
Chr4	2002220	.	C	T	259.77	PASS	.	.
Chr4	2002240	.	G	A	249.77	PASS	.	.
Chr4	2002242	.	A	C	249.77	PASS	.	.
Chr4	2002286	.	C	T	175.77	PASS	.	.
Chr4	2002291	.	C	T	175.77	PASS	.	.
Chr4	2002294	.	C	T	286.80	PASS	.	.
Chr4	2002298	.	A	C	175.77	PASS	.	.
Chr4	2002300	.	G	A	175.77	PASS	.	.
Chr4	2002309	.	C	G	152.03	PASS	.	.
Chr4	2002314	.	A	G	152.03	PASS	.	.
Chr4	2002317	.	G	A	152.03	PASS	.	.
Chr4	2002326	.	C	T	107.28	PASS	.	.
Chr4	2002343	.	T	C	54.28	PASS	.	.
Chr4	2002354	.	A	C	62.74	PASS	.	.
Chr4	2002360	.	A	G	62.74	PASS	.	.
Chr4	2002369	.	C	A	62.74	PASS	.	.
Chr4	2002372	.	G	A	51.74	PASS	.	.
Chr4	2002374	.	T	C	51.74	PASS	.	.
Chr4	2002381	.	T	C	18.59	PASS	.	.
Chr4	2003787	.	G	A	18.59	PASS	.	.
Chr4	2003805	.	G	A	42.74	PASS	.	.
Chr4	2003842	.	T	A	376.78	PASS	.	.
Chr4	2003849	.	A	G	376.78	PASS	.	.
Chr4	2003860	.	C	T	376.78	PASS	.	.
Chr4	2003870	.	G	A	376.78	PASS	.	.
Chr4	2003884	.	G	A	376.78	PASS	.	.
Chr4	2003892	.	T	A	376.78	PASS	.	.
Chr4	2003898	.	T	C	376.78	PASS	.	.
Chr4	2003901	.	A	G	376.78	PASS	.	.
Chr4	2003910	.	C	T	376.78	PASS	.	.
Chr4	2003915	.	G	A	331.78	PASS	.	.
Chr4	2003916	.	T	C	331.78	PASS	.	.
Chr4	2003919	.	G	T	331.78	PASS	.	.
Chr4	2003922	.	T	A	331.78	PASS	.	.
Chr4	2003943	.	A	G	177.90	PASS	.	.
Chr4	2003949	.	T	C	152.03	PASS	.	.
Chr4	2003961	.	T	C	50.28	PASS	.	.
Chr4	2003976	.	C	T	62.74	PASS	.	.
Chr4	2003980	.	T	C	62.74	PASS	.	.
Chr4	2003986	.	C	T	62.74	PASS	.	.
Chr4	2003988	.	G	A	62.74	PASS	.	.
Chr4	2003991	.	C	G	62.74	PASS	.	.
Chr4	2003997	.	C	G	62.74	PASS	.	.
Chr4	2003998	.	G	T	62.74	PASS	.	.
Chr4	2004000	.	A	G	62.74	PASS	.	.
Chr4	2004861	.	G	C	24.76	PASS	.	.
Chr4	2004874	.	T	C	43.74	PASS	.	.
Chr4	2004883	.	T	C	18.59	PASS	.	.
Chr4	2004884	.	T	C	18.59	PASS	.	.
Chr4	2004886	.	T	G	18.59	PASS	.	.
Chr4	2004895	.	T	C	62.74	PASS	.	.
Chr4	2004901	.	G	A	62.74	PASS	.	.
Chr4	2004904	.	A	G	62.74	PASS	.	.
Chr4	2004910	.	C	T	62.74	PASS	.	.
Chr4	2004919	.	A	G	62.74	PASS	.	.
Chr4	2004924	.	T	A	62.74	PASS	.	.
Chr4	2004925	.	C	T	62.74	PASS	.	.
Chr4	2004949	.	T	C	52.28	PASS	.	.
Chr4	2004967	.	A	C	53.28	PASS	.	.
Chr4	2004985	.	C	T	107.28	PASS	.	.
Chr4	2004988	.	C	T	107.28	PASS	.	.
Chr4	2004993	.	A	C	107.28	PASS	.	.
Chr4	2005033	.	C	T	80.03	PASS	.	.
Chr4	2005044	.	C	T	62.74	PASS	.	.
Chr4	2005045	.	G	A	62.74	PASS	.	.
Chr4	2005191	.	G	A	196.90	PASS	.	.
Chr4	2005221	.	A	T	388.77	PASS	.	.
Chr4	2005264	.	A	G	691.77	PASS	.	.
Chr4	2005326	.	G	A	481.77	PASS	.	.
Chr4	2005380	.	A	G	511.77	PASS	.	.
Chr4	2005383	.	G	A	511.77	PASS	.	.
Chr4	2005385	.	G	A	511.77	PASS	.	.
Chr4	2005392	.	C	T	511.77	PASS	.	.
Chr4	2005394	.	A	G	511.77	PASS	.	.
Chr4	2005404	.	G	A	466.77	PASS	.	.
Chr4	2005410	.	C	A	466.77	PASS	.	.
Chr4	2005425	.	A	T	286.80	PASS	.	.
Chr4	2005428	.	C	A	286.80	PASS	.	.
Chr4	2005437	.	C	A	286.80	PASS	.	.
Chr4	2005450	.	T	C	146.80	PASS	.	.
Chr4	2005464	.	T	C	64.28	PASS	.	.
Chr4	2005469	.	G	A	18.59	PASS	.	.
Chr4	2005479	.	A	G	18.59	PASS	.	.
Chr4	2005482	.	C	T	18.59	PASS	.	.
Chr4	2005491	.	G	T	18.59	PASS	.	.
Chr4	2005495	.	C	T	18.59	PASS	.	.
Chr4	2005502	.	G	A	18.59	PASS	.	.
Chr4	2005504	.	G	A	18.59	PASS	.	.
Chr4	2005512	.	T	C	18.59	PASS	.	.
Chr4	2005839	.	A	G	376.78	PASS	.	.
Chr4	2005939	.	T	A	107.28	PASS	.	.
Chr4	2005940	.	T	C	107.28	PASS	.	.
Chr4	2005943	.	T	A	107.28	PASS	.	.
Chr4	2006011	.	A	G	18.59	PASS	.	.
Chr4	2006656	.	C	T	140.84	PASS	.	.
Chr4	2006668	.	A	G	166.80	PASS	.	.
Chr4	2006680	.	T	C	158.80	PASS	.	.
Chr4	2006691	.	G	A	190.78	PASS	.	.
Chr4	2006702	.	A	G	421.77	PASS	.	.
Chr4	2006707	.	A	G	421.77	PASS	.	.
Chr4	2006713	.	C	T	511.77	PASS	.	.
Chr4	2006719	.	C	A	323.77	PASS	.	.
Chr4	2006722	.	C	T	556.77	PASS	.	.
Chr4	2006738	.	G	A	382.77	PASS	.	.
Chr4	2006752	.	G	A	823.77	PASS	.	.
Chr4	2006776	.	G	C	964.77	PASS	.	.
Chr4	2006830	.	A	G	1078.77	PASS	.	.
Chr4	2006831	.	G	A	1051.77	PASS	.	.
Chr4	2006845	.	A	G	862.10	PASS	.	.
Chr4	2006849	.	A	T	862.10	PASS	.	.
Chr4	2006923	.	G	A	556.77	PASS	.	.
Chr4	2006942	.	A	G	421.77	PASS	.	.
Chr4	2006944	.	T	C	376.78	PASS	.	.
Chr4	2006953	.	C	T	331.78	PASS	.	.
Chr4	2006956	.	G	A	241.84	PASS	.	.
Chr4	2006958	.	A	G	241.84	PASS	.	.
Chr4	2006982	.	G	C	214.77	PASS	.	.
Chr4	2006993	.	A	G	511.77	PASS	.	.
Chr4	2006999	.	A	G	511.77	PASS	.	.
Chr4	2007002	.	G	A	511.77	PASS	.	.
Chr4	2007004	.	G	A	466.77	PASS	.	.
Chr4	2007009	.	T	A	188.77	PASS	.	.
Chr4	2007020	.	C	A	182.77	PASS	.	.
Chr4	2007049	.	C	T	131.77	PASS	.	.
Chr4	2007067	.	C	T	1186.77	PASS	.	.
Chr4	2007103	.	A	C	224.78	PASS	.	.
Chr4	2007142	.	G	A	107.28	PASS	.	.
Chr4	2007144	.	G	A	107.28	PASS	.	.
Chr4	2007149	.	T	C	107.28	PASS	.	.
Chr4	2007151	.	C	T	107.28	PASS	.	.
Chr4	2007250	.	G	A	196.90	PASS	.	.
Chr4	2007257	.	T	C	196.90	PASS	.	.
Chr4	2007279	.	C	T	220.78	PASS	.	.
Chr4	2007294	.	G	A	304.84	PASS	.	.
Chr4	2007309	.	T	C	421.77	PASS	.	.
Chr4	2007310	.	C	A	301.77	PASS	.	.
Chr4	2007311	.	T	A	301.77	PASS	.	.
Chr4	2007317	.	T	A	301.77	PASS	.	.
Chr4	2007324	.	C	A	301.77	PASS	.	.
Chr4	2007325	.	G	A	301.77	PASS	.	.
Chr4	2007367	.	T	C	465.77	PASS	.	.
Chr4	2007379	.	T	C	273.77	PASS	.	.
Chr4	2007390	.	A	C	273.77	PASS	.	.
Chr4	2007394	.	C	T	522.77	PASS	.	.
Chr4	2007406	.	C	G	421.77	PASS	.	.
Chr4	2007427	.	T	A	169.77	PASS	.	.
Chr4	2007445	.	A	G	88.77	PASS	.	.
Chr4	2007584	.	A	G	1088.77	PASS	.	.
Chr4	2007641	.	A	G	2024.77	PASS	.	.
Chr4	2007681	.	T	C	2984.77	PASS	.	.
Chr4	2007689	.	A	T	2879.77	PASS	.	.
Chr4	2007724	.	A	C	1885.77	PASS	.	.
Chr4	2007748	.	A	T	3719.77	PASS	.	.
Chr4	2007773	.	G	A	3518.77	PASS	.	.
Chr4	2007776	.	T	A	3489.77	PASS	.	.
Chr4	2007819	.	C	A	1961.77	PASS	.	.
Chr4	2007951	.	T	C	4457.77	PASS	.	.
Chr4	2008003	.	G	A	3926.77	PASS	.	.
Chr4	2008018	.	A	C	3972.77	PASS	.	.
Chr4	2008029	.	A	G	3821.77	PASS	.	.
Chr4	2008056	.	C	T	3503.77	PASS	.	.
Chr4	2008061	.	T	A	3671.77	PASS	.	.
Chr4	2008065	.	A	T	3626.77	PASS	.	.
Chr4	2008103	.	G	C	3299.77	PASS	.	.
Chr4	2008126	.	A	G	3327.77	PASS	.	.
Chr4	2008144	.	G	C	3252.77	PASS	.	.
Chr4	2008252	.	A	C	987.77	PASS	.	.
Chr4	2008544	.	A	T	107.28	PASS	.	.
Chr4	2008546	.	C	T	107.28	PASS	.	.
Chr4	2008548	.	A	G	107.28	PASS	.	.
Chr4	2008571	.	C	T	107.28	PASS	.	.
Chr4	2008601	.	C	T	39.77	PASS	.	.
Chr4	2008602	.	G	A	39.77	PASS	.	.
Chr4	2008677	.	C	T	971.77	PASS	.	.
Chr4	2008690	.	C	A	1141.77	PASS	.	.
Chr4	2008698	.	G	A	1141.77	PASS	.	.
Chr4	2008810	.	G	A	2477.77	PASS	.	.
Chr4	2008816	.	G	A	2487.77	PASS	.	.
Chr4	2008906	.	T	C	1556.77	PASS	.	.
Chr4	2009045	.	G	A	2882.77	PASS	.	.
Chr4	2009054	.	A	G	2928.77	PASS	.	.
Chr4	2009137	.	G	A	1409.77	PASS	.	.
Chr4	2009148	.	A	G	1289.77	PASS	.	.
Chr4	2009194	.	A	G	2074.77	PASS	.	.
Chr4	2009206	.	C	A	2203.77	PASS	.	.
Chr4	2009213	.	C	T	2221.77	PASS	.	.
Chr4	2009214	.	A	C	2221.77	PASS	.	.
Chr4	2009235	.	A	G	2311.77	PASS	.	.
Chr4	2009257	.	G	T	2266.77	PASS	.	.
Chr4	2009259	.	T	A	2266.77	PASS	.	.
Chr4	2009263	.	C	T	2221.77	PASS	.	.
Chr4	2009275	.	T	C	2086.77	PASS	.	.
Chr4	2009286	.	G	C	2041.77	PASS	.	.
Chr4	2009341	.	T	C	107.28	PASS	.	.
Chr4	2009379	.	A	G	241.84	PASS	.	.
Chr4	2009399	.	A	T	286.80	PASS	.	.
Chr4	2009409	.	G	C	286.80	PASS	.	.
Chr4	2009418	.	G	A	241.84	PASS	.	.
Chr4	2009433	.	A	G	241.84	PASS	.	.
Chr4	2009459	.	A	T	48.28	PASS	.	.
Chr4	2009497	.	A	G	911.77	PASS	.	.
Chr4	2009507	.	T	C	781.77	PASS	.	.
Chr4	2009624	.	C	T	1179.77	PASS	.	.
Chr4	2009628	.	G	A	1082.78	PASS	.	.
Chr4	2009738	.	C	A	1032.77	PASS	.	.
Chr4	2009848	.	A	C	1069.94	PASS	.	.
Chr4	2009880	.	T	C	1466.77	PASS	.	.
Chr4	2009936	.	G	A	2663.77	PASS	.	.
Chr4	2009955	.	A	G	2822.77	PASS	.	.
Chr4	2010113	.	G	A	1559.77	PASS	.	.
Chr4	2010142	.	A	G	1542.77	PASS	.	.
Chr4	2010242	.	G	A	2908.77	PASS	.	.
Chr4	2010245	.	A	C	2908.77	PASS	.	.
Chr4	2010306	.	A	G	1556.77	PASS	.	.
Chr4	2010390	.	A	G	1580.77	PASS	.	.
Chr4	2010413	.	T	C	1746.77	PASS	.	.
Chr4	2010473	.	G	C	3391.77	PASS	.	.
Chr4	2010481	.	A	G	3463.77	PASS	.	.
Chr4	2010486	.	G	A	3436.77	PASS	.	.
Chr4	2010541	.	C	T	87.77	PASS	.	.
Chr4	2010568	.	A	T	235.77	PASS	.	.
Chr4	2010576	.	C	G	4321.77	PASS	.	.
Chr4	2010599	.	T	C	146.77	PASS	.	.
Chr4	2010625	.	A	T	1725.77	PASS	.	.
Chr4	2010637	.	T	C	4058.77	PASS	.	.
Chr4	2010666	.	G	A	1694.77	PASS	.	.
Chr4	2010748	.	T	C	1206.77	PASS	.	.
Chr4	2010751	.	T	C	4735.77	PASS	.	.
Chr4	2010758	.	A	C	1401.77	PASS	.	.
Chr4	2010766	.	A	T	1348.77	PASS	.	.
Chr4	2010917	.	T	G	1539.77	PASS	.	.
Chr4	2010933	.	A	G	3737.77	PASS	.	.
Chr4	2011031	.	A	C	1966.77	PASS	.	.
Chr4	2011067	.	T	G	5316.77	PASS	.	.
Chr4	2011090	.	C	T	143.77	PASS	.	.
Chr4	2011145	.	A	T	1746.77	PASS	.	.
Chr4	2011273	.	G	C	1709.77	PASS	.	.
Chr4	2011378	.	G	A	1620.77	PASS	.	.
Chr4	2011472	.	C	A	3339.77	PASS	.	.
Chr4	2011484	.	T	C	7623.77	PASS	.	.
Chr4	2011573	.	A	T	2891.77	PASS	.	.
Chr4	2011578	.	G	A	2898.77	PASS	.	.
Chr4	2011597	.	G	C	7928.77	PASS	.	.
Chr4	2011653	.	C	T	3585.77	PASS	.	.
Chr4	2011658	.	G	A	3539.77	PASS	.	.
Chr4	2011689	.	C	T	1238.77	PASS	.	.
Chr4	2011707	.	A	C	4578.77	PASS	.	.
Chr4	2011890	.	A	T	1241.77	PASS	.	.
Chr4	2011899	.	A	G	4818.77	PASS	.	.
Chr4	2011909	.	C	T	5409.77	PASS	.	.
Chr4	2011941	.	C	G	3587.77	PASS	.	.
Chr4	2012030	.	A	T	1867.77	PASS	.	.
Chr4	2012031	.	G	C	1867.77	PASS	.	.
Chr4	2012048	.	G	C	875.77	PASS	.	.
Chr4	2012088	.	A	G	850.77	PASS	.	.
Chr4	2012127	.	T	A	1977.77	PASS	.	.
Chr4	2012285	.	T	G	4387.77	PASS	.	.
Chr4	2012291	.	A	T	4443.77	PASS	.	.
Chr4	2012359	.	T	C	2628.77	PASS	.	.
Chr4	2012405	.	A	G	2829.77	PASS	.	.
Chr4	2012441	.	C	T	4399.77	PASS	.	.
Chr4	2012469	.	C	G	4348.77	PASS	.	.
Chr4	2012741	.	G	A	4408.77	PASS	.	.
Chr4	2012830	.	A	C	2174.77	PASS	.	.
Chr4	2012898	.	T	C	2405.77	PASS	.	.
Chr4	2013191	.	A	T	2502.77	PASS	.	.
Chr4	2013347	.	G	T	2612.77	PASS	.	.
Chr4	2013793	.	G	C	2498.77	PASS	.	.
Chr4	2013920	.	T	A	2447.77	PASS	.	.
Chr4	2014018	.	A	G	2257.77	PASS	.	.
Chr4	2014086	.	C	T	2117.77	PASS	.	.
Chr4	2014102	.	T	A	2065.77	PASS	.	.
Chr4	2014423	.	A	T	2894.77	PASS	.	.
Chr4	2014589	.	A	T	217.77	PASS	.	.
Chr4	2014590	.	G	T	236.77	PASS	.	.
Chr4	2014603	.	C	T	392.77	PASS	.	.
Chr4	2014700	.	G	A	567.77	PASS	.	.
Chr4	2014716	.	T	C	504.77	PASS	.	.
Chr4	2014725	.	G	C	357.77	PASS	.	.
Chr4	2014841	.	T	C	1497.77	PASS	.	.
Chr4	2014857	.	C	G	725.77	PASS	.	.
Chr4	2014866	.	C	T	2186.77	PASS	.	.
Chr4	2014873	.	C	T	2202.77	PASS	.	.
Chr4	2014903	.	A	T	2091.77	PASS	.	.
Chr4	2014909	.	A	C	2409.77	PASS	.	.
Chr4	2014912	.	G	T	1030.77	PASS	.	.
Chr4	2014933	.	A	G	2237.77	PASS	.	.
Chr4	2014979	.	A	G	476.77	PASS	.	.
Chr4	2014995	.	A	G	409.77	PASS	.	.
Chr4	2014998	.	T	G	406.77	PASS	.	.
Chr4	2015068	.	T	G	140.77	PASS	.	.
Chr4	2015079	.	G	A	3686.77	PASS	.	.
Chr4	2015119	.	T	C	170.77	PASS	.	.
Chr4	2015135	.	C	A	399.77	PASS	.	.
Chr4	2015193	.	T	G	765.77	PASS	.	.
Chr4	2015200	.	A	T	708.77	PASS	.	.
Chr4	2015222	.	C	T	48.77	PASS	.	.
Chr4	2015340	.	A	G	767.77	PASS	.	.
Chr4	2015358	.	G	T	1007.77	PASS	.	.
Chr4	2015361	.	G	A	4316.77	PASS	.	.
Chr4	2015387	.	T	A	611.77	PASS	.	.
Chr4	2015398	.	C	T	892.77	PASS	.	.
Chr4	2015488	.	G	A	7574.77	PASS	.	.
Chr4	2015492	.	A	G	2339.77	PASS	.	.
Chr4	2015508	.	T	A	3881.77	PASS	.	.
Chr4	2015564	.	G	A	1878.77	PASS	.	.
Chr4	2015614	.	A	T	280.77	PASS	.	.
Chr4	2015652	.	G	T	2023.77	PASS	.	.
Chr4	2015668	.	C	G	5120.77	PASS	.	.
Chr4	2015674	.	C	T	5112.77	PASS	.	.
Chr4	2015680	.	C	A	5138.77	PASS	.	.
Chr4	2015751	.	A	C	3780.77	PASS	.	.
Chr4	2015767	.	C	T	1647.77	PASS	.	.
Chr4	2015783	.	C	T	1805.77	PASS	.	.
Chr4	2015791	.	C	T	4147.77	PASS	.	.
Chr4	2015840	.	T	C	2684.77	PASS	.	.
Chr4	2015850	.	C	T	917.77	PASS	.	.
Chr4	2015853	.	C	G	2529.77	PASS	.	.
Chr4	2015861	.	G	C	2324.77	PASS	.	.
Chr4	2015864	.	C	T	941.77	PASS	.	.
Chr4	2015871	.	C	T	2300.77	PASS	.	.
Chr4	2015875	.	T	C	2322.77	PASS	.	.
Chr4	2015876	.	A	C	969.77	PASS	.	.
Chr4	2015886	.	T	C	6242.77	PASS	.	.
Chr4	2015888	.	C	T	2196.77	PASS	.	.
Chr4	2015901	.	A	C	2004.77	PASS	.	.
Chr4	2015903	.	C	T	2004.77	PASS	.	.
Chr4	2015915	.	C	T	1911.77	PASS	.	.
Chr4	2015922	.	G	A	1815.77	PASS	.	.
Chr4	2015995	.	C	T	439.77	PASS	.	.
Chr4	2016033	.	G	A	588.77	PASS	.	.
Chr4	2016043	.	A	T	606.77	PASS	.	.
Chr4	2016062	.	A	G	540.77	PASS	.	.
Chr4	2016064	.	A	T	816.77	PASS	.	.
Chr4	2016070	.	C	T	453.77	PASS	.	.
Chr4	2016083	.	G	T	25.78	PASS	.	.
Chr4	2016088	.	C	T	10.20	PASS	.	.
Chr4	2016370	.	A	G	4483.77	PASS	.	.
Chr4	2016379	.	T	C	4568.77	PASS	.	.
Chr4	2016396	.	A	C	161.77	PASS	.	.
Chr4	2016553	.	G	T	3047.77	PASS	.	.
Chr4	2016575	.	A	C	2916.77	PASS	.	.
Chr4	2016669	.	C	T	2427.77	PASS	.	.
Chr4	2016737	.	C	T	2403.77	PASS	.	.
Chr4	2016777	.	C	T	2733.77	PASS	.	.
Chr4	2016914	.	C	G	2851.77	PASS	.	.
Chr4	2016983	.	G	A	2871.77	PASS	.	.
Chr4	2017313	.	C	T	3164.77	PASS	.	.
Chr4	2018240	.	C	T	2664.77	PASS	.	.
Chr4	2018252	.	C	T	2622.77	PASS	.	.
Chr4	2018576	.	G	A	2882.77	PASS	.	.
Chr4	2018835	.	A	G	4678.77	PASS	.	.
Chr4	2018837	.	C	A	4706.77	PASS	.	.
Chr4	2018838	.	A	G	4706.77	PASS	.	.
Chr4	2018907	.	T	C	4087.77	PASS	.	.
Chr4	2018913	.	C	A	4230.77	PASS	.	.
Chr4	2018918	.	C	T	4156.77	PASS	.	.
Chr4	2019373	.	T	C	2897.77	PASS	.	.
Chr4	2019531	.	A	T	3062.77	PASS	.	.
Chr4	2019619	.	T	C	4086.77	PASS	.	.
Chr4	2019623	.	A	G	4040.77	PASS	.	.
Chr4	2019922	.	A	G	3401.77	PASS	.	.
Chr4	2020021	.	G	A	3326.77	PASS	.	.
Chr4	2020242	.	G	A	2658.77	PASS	.	.
Chr4	2021156	.	T	C	3219.84	PASS	.	.
Chr4	2021582	.	C	G	2713.77	PASS	.	.
Chr4	2021967	.	G	A	3059.77	PASS	.	.
Chr4	2022632	.	A	T	2931.77	PASS	.	.
Chr4	2023885	.	A	T	2159.77	PASS	.	.
Chr4	2023984	.	T	C	2585.77	PASS	.	.
Chr4	2024031	.	A	G	2464.77	PASS	.	.
Chr4	2024134	.	A	G	2784.77	PASS	.	.
Chr4	2024206	.	G	A	4654.77	PASS	.	.
Chr4	2024209	.	C	T	4708.77	PASS	.	.
Chr4	2024239	.	A	G	4395.77	PASS	.	.
Chr4	2024262	.	A	G	4284.77	PASS	.	.
Chr4	2024315	.	A	G	3890.77	PASS	.	.
Chr4	2024328	.	G	A	3728.77	PASS	.	.
Chr4	2024368	.	G	A	2460.77	PASS	.	.
Chr4	2024692	.	A	G	2905.77	PASS	.	.
Chr4	2024734	.	A	C	3322.77	PASS	.	.
Chr4	2024755	.	C	G	3221.92	PASS	.	.
Chr4	2025386	.	G	C	4499.77	PASS	.	.
Chr4	2025773	.	A	G	3520.77	PASS	.	.
Chr4	2026643	.	T	C	2013.77	PASS	.	.
Chr4	2026678	.	A	G	2078.77	PASS	.	.
Chr4	2026707	.	A	T	2128.77	PASS	.	.
Chr4	2026848	.	G	T	2708.77	PASS	.	.
Chr4	2026931	.	G	T	2318.77	PASS	.	.
Chr4	2026982	.	A	C	2682.77	PASS	.	.
Chr4	2027151	.	T	G	2777.77	PASS	.	.
Chr4	2027229	.	T	A	3091.77	PASS	.	.
Chr4	2027450	.	G	A	2976.77	PASS	.	.
Chr4	2027553	.	A	T	4928.77	PASS	.	.
Chr4	2027563	.	C	T	5243.77	PASS	.	.
Chr4	2027569	.	G	A	5084.77	PASS	.	.
Chr4	2027580	.	T	C	2712.77	PASS	.	.
Chr4	2027722	.	G	C	3748.77	PASS	.	.
Chr4	2027790	.	T	G	4064.77	PASS	.	.
Chr4	2027834	.	T	G	6685.77	PASS	.	.
Chr4	2027842	.	G	A	6805.77	PASS	.	.
Chr4	2027846	.	T	A	6639.77	PASS	.	.
Chr4	2027849	.	G	A	6565.77	PASS	.	.
Chr4	2027950	.	A	T	3916.77	PASS	.	.
Chr4	2027977	.	C	A	6807.77	PASS	.	.
Chr4	2027979	.	A	G	6887.77	PASS	.	.
Chr4	2027981	.	T	G	6828.77	PASS	.	.
Chr4	2028066	.	C	T	7226.77	PASS	.	.
Chr4	2028078	.	C	A	7845.77	PASS	.	.
Chr4	2028094	.	T	C	7621.77	PASS	.	.
Chr4	2028095	.	C	T	7531.77	PASS	.	.
Chr4	2028099	.	C	T	7576.77	PASS	.	.
Chr4	2028111	.	T	C	7531.77	PASS	.	.
Chr4	2028118	.	A	T	7396.77	PASS	.	.
Chr4	2028125	.	A	G	6946.77	PASS	.	.
Chr4	2028126	.	C	A	6991.77	PASS	.	.
Chr4	2028134	.	G	A	6856.77	PASS	.	.
Chr4	2028139	.	T	A	6721.77	PASS	.	.
Chr4	2028156	.	G	A	6721.77	PASS	.	.
Chr4	2028161	.	G	A	6946.77	PASS	.	.
Chr4	2028168	.	G	T	6856.77	PASS	.	.
Chr4	2028173	.	A	T	6901.77	PASS	.	.
Chr4	2028298	.	C	T	5900.77	PASS	.	.
Chr4	2028300	.	A	C	5945.77	PASS	.	.
Chr4	2028436	.	G	A	7119.77	PASS	.	.
Chr4	2028439	.	T	A	7254.77	PASS	.	.
Chr4	2028455	.	A	G	6962.77	PASS	.	.
Chr4	2028465	.	T	G	6674.77	PASS	.	.
Chr4	2028470	.	G	A	6412.77	PASS	.	.
Chr4	2028893	.	C	T	2773.77	PASS	.	.
Chr4	2029339	.	T	C	2512.77	PASS	.	.
Chr4	2029379	.	A	T	2617.77	PASS	.	.
Chr4	2029464	.	C	G	5114.77	PASS	.	.
Chr4	2029505	.	T	C	3097.77	PASS	.	.
Chr4	2029607	.	A	G	3674.77	PASS	.	.
Chr4	2029692	.	A	T	3893.77	PASS	.	.
Chr4	2029782	.	T	A	6786.77	PASS	.	.
Chr4	2029790	.	T	A	6821.77	PASS	.	.
Chr4	2029795	.	A	C	6991.77	PASS	.	.
Chr4	2029809	.	T	C	7261.77	PASS	.	.
Chr4	2029828	.	A	G	7396.77	PASS	.	.
Chr4	2029840	.	T	A	7036.77	PASS	.	.
Chr4	2029858	.	C	T	6817.77	PASS	.	.
Chr4	2029859	.	T	C	6817.77	PASS	.	.
Chr4	2029890	.	A	T	6225.77	PASS	.	.
Chr4	2030177	.	T	A	3044.77	PASS	.	.
Chr4	2030507	.	A	T	3528.77	PASS	.	.
Chr4	2030750	.	A	G	2724.77	PASS	.	.
Chr4	2031007	.	A	T	2954.77	PASS	.	.
Chr4	2032131	.	G	C	5349.77	PASS	.	.
Chr4	2032137	.	A	G	5308.77	PASS	.	.
Chr4	2032425	.	C	G	3386.77	PASS	.	.
Chr4	2032728	.	G	C	2685.77	PASS	.	.
Chr4	2032908	.	A	G	4271.77	PASS	.	.
Chr4	2032917	.	C	T	4498.77	PASS	.	.
Chr4	2032999	.	A	G	2310.77	PASS	.	.
Chr4	2033026	.	T	G	2394.77	PASS	.	.
Chr4	2033052	.	T	C	2471.77	PASS	.	.
Chr4	2033087	.	C	A	2869.77	PASS	.	.
Chr4	2033796	.	T	G	2862.77	PASS	.	.
Chr4	2034012	.	T	C	3240.77	PASS	.	.
Chr4	2034035	.	T	C	5355.77	PASS	.	.
Chr4	2034156	.	A	G	3778.77	PASS	.	.
Chr4	2034558	.	G	A	3439.77	PASS	.	.
Chr4	2035951	.	C	A	3173.77	PASS	.	.
Chr4	2035986	.	T	A	3070.77	PASS	.	.
Chr4	2036139	.	A	G	2363.77	PASS	.	.
Chr4	2036243	.	A	G	2386.77	PASS	.	.
Chr4	2036379	.	T	A	3986.77	PASS	.	.
Chr4	2036380	.	A	G	3871.77	PASS	.	.
Chr4	2036477	.	A	G	2609.77	PASS	.	.
Chr4	2036499	.	A	G	2711.77	PASS	.	.
Chr4	2036545	.	C	T	469.77	PASS	.	.
Chr4	2036796	.	C	A	865.77	PASS	.	.
Chr4	2036860	.	T	C	1374.77	PASS	.	.
Chr4	2036904	.	G	T	1525.77	PASS	.	.
Chr4	2037008	.	G	A	2093.77	PASS	.	.
Chr4	2037232	.	T	C	2774.77	PASS	.	.
Chr4	2037291	.	C	T	1526.77	PASS	.	.
Chr4	2037512	.	C	G	1793.77	PASS	.	.
Chr4	2037760	.	C	T	2440.77	PASS	.	.
Chr4	2037856	.	C	T	1123.77	PASS	.	.
Chr4	2037948	.	T	C	3413.77	PASS	.	.
Chr4	2037996	.	T	G	4558.77	PASS	.	.
Chr4	2038006	.	T	G	4736.77	PASS	.	.
Chr4	2038044	.	G	A	253.77	PASS	.	.
Chr4	2038078	.	T	C	2514.77	PASS	.	.
Chr4	2038113	.	C	A	3473.77	PASS	.	.
Chr4	2038126	.	T	C	3591.77	PASS	.	.
Chr4	2038237	.	C	T	3339.77	PASS	.	.
Chr4	2038520	.	G	A	1964.77	PASS	.	.
Chr4	2038578	.	G	C	3187.75	PASS	.	.
Chr4	2038626	.	G	A	5385.77	PASS	.	.
Chr4	2038638	.	T	C	5842.77	PASS	.	.
Chr4	2038640	.	G	A	5821.77	PASS	.	.
Chr4	2038661	.	T	G	6052.77	PASS	.	.
Chr4	2038679	.	A	T	5620.77	PASS	.	.
Chr4	2038741	.	A	G	3568.77	PASS	.	.
Chr4	2039031	.	T	A	3161.77	PASS	.	.
Chr4	2039091	.	G	A	5140.77	PASS	.	.
Chr4	2039101	.	A	G	5324.77	PASS	.	.
Chr4	2039171	.	G	T	3226.07	PASS	.	.
Chr4	2039575	.	A	G	3049.77	PASS	.	.
Chr4	2039890	.	C	T	3180.76	PASS	.	.
Chr4	2039916	.	A	G	3125.77	PASS	.	.
Chr4	2040041	.	G	A	3027.77	PASS	.	.
Chr4	2040211	.	T	A	3097.77	PASS	.	.
Chr4	2040355	.	C	G	2989.77	PASS	.	.
Chr4	2040439	.	A	C	4916.77	PASS	.	.
Chr4	2040448	.	G	A	2907.77	PASS	.	.
Chr4	2040476	.	C	T	99.77	PASS	.	.
Chr4	2040480	.	A	T	135.77	PASS	.	.
Chr4	2040483	.	A	G	144.77	PASS	.	.
Chr4	2040520	.	G	T	227.77	PASS	.	.
Chr4	2040547	.	T	C	3867.77	PASS	.	.
Chr4	2040598	.	G	A	891.77	PASS	.	.
Chr4	2040622	.	C	T	755.77	PASS	.	.
Chr4	2040639	.	T	C	705.77	PASS	.	.
Chr4	2040663	.	T	G	701.77	PASS	.	.
Chr4	2040669	.	G	C	738.77	PASS	.	.
Chr4	2040728	.	T	C	2105.77	PASS	.	.
Chr4	2040761	.	C	T	757.77	PASS	.	.
Chr4	2040782	.	C	T	984.77	PASS	.	.
Chr4	2040806	.	A	C	606.77	PASS	.	.
Chr4	2040819	.	T	G	825.77	PASS	.	.
Chr4	2040824	.	G	A	882.77	PASS	.	.
Chr4	2040856	.	C	T	2588.77	PASS	.	.
Chr4	2040866	.	G	C	6294.77	PASS	.	.
Chr4	2040922	.	G	A	621.77	PASS	.	.
Chr4	2040925	.	C	A	621.77	PASS	.	.
Chr4	2040930	.	A	G	3471.77	PASS	.	.
Chr4	2040937	.	C	G	288.77	PASS	.	.
Chr4	2040954	.	T	C	405.77	PASS	.	.
Chr4	2040964	.	T	G	393.77	PASS	.	.
Chr4	2040974	.	T	C	435.77	PASS	.	.
Chr4	2041055	.	C	A	1321.77	PASS	.	.
Chr4	2041100	.	C	T	1053.77	PASS	.	.
Chr4	2041120	.	A	G	1430.77	PASS	.	.
Chr4	2041123	.	G	C	7027.77	PASS	.	.
Chr4	2041127	.	T	C	1492.77	PASS	.	.
Chr4	2041131	.	A	G	6837.77	PASS	.	.
Chr4	2041134	.	T	A	1388.77	PASS	.	.
Chr4	2041144	.	C	A	1298.77	PASS	.	.
Chr4	2041147	.	A	G	1256.77	PASS	.	.
Chr4	2041230	.	C	T	2354.77	PASS	.	.
Chr4	2041276	.	G	C	1780.77	PASS	.	.
Chr4	2041300	.	A	G	1715.77	PASS	.	.
Chr4	2041302	.	T	A	1757.77	PASS	.	.
Chr4	2041314	.	A	G	1625.77	PASS	.	.
Chr4	2041331	.	A	G	1799.77	PASS	.	.
Chr4	2041334	.	G	A	1793.77	PASS	.	.
Chr4	2041352	.	A	C	2000.77	PASS	.	.
Chr4	2041353	.	T	A	5112.77	PASS	.	.
Chr4	2041376	.	G	A	1849.77	PASS	.	.
Chr4	2041379	.	T	C	6969.77	PASS	.	.
Chr4	2041381	.	T	C	6969.77	PASS	.	.
Chr4	2041392	.	G	T	1818.77	PASS	.	.
Chr4	2041400	.	A	G	1852.77	PASS	.	.
Chr4	2041436	.	A	C	1841.77	PASS	.	.
Chr4	2041437	.	A	G	1841.77	PASS	.	.
Chr4	2041472	.	G	T	2104.77	PASS	.	.
Chr4	2041481	.	T	A	2141.77	PASS	.	.
Chr4	2041499	.	G	A	2234.77	PASS	.	.
Chr4	2041504	.	C	T	2156.77	PASS	.	.
Chr4	2041510	.	A	C	2276.77	PASS	.	.
Chr4	2041516	.	G	T	2331.77	PASS	.	.
Chr4	2041520	.	C	T	2334.77	PASS	.	.
Chr4	2041583	.	T	A	1336.77	PASS	.	.
Chr4	2041585	.	C	G	1336.77	PASS	.	.
Chr4	2041590	.	C	A	1273.77	PASS	.	.
Chr4	2041601	.	G	A	1023.77	PASS	.	.
Chr4	2041628	.	A	G	58.77	PASS	.	.
Chr4	2041702	.	G	C	4878.77	PASS	.	.
Chr4	2041713	.	T	C	4932.77	PASS	.	.
Chr4	2041885	.	A	T	2572.77	PASS	.	.
Chr4	2041952	.	A	G	2270.77	PASS	.	.
Chr4	2042134	.	A	G	2111.77	PASS	.	.
Chr4	2042236	.	T	C	3752.77	PASS	.	.
Chr4	2042240	.	G	A	3700.77	PASS	.	.
Chr4	2042270	.	T	C	2160.77	PASS	.	.
Chr4	2042349	.	T	G	2151.77	PASS	.	.
Chr4	2042363	.	G	A	2271.77	PASS	.	.
Chr4	2042681	.	G	A	1412.77	PASS	.	.
Chr4	2042721	.	G	A	84.77	PASS	.	.
Chr4	2042726	.	A	G	1855.77	PASS	.	.
Chr4	2042733	.	T	C	90.77	PASS	.	.
Chr4	2042736	.	T	C	39.77	PASS	.	.
Chr4	2042739	.	G	A	81.77	PASS	.	.
Chr4	2042749	.	C	T	93.77	PASS	.	.
Chr4	2042753	.	T	G	54.77	PASS	.	.
Chr4	2042792	.	T	A	12.05	PASS	.	.
Chr4	2042804	.	T	C	1754.77	PASS	.	.
Chr4	2042841	.	A	G	615.77	PASS	.	.
Chr4	2042843	.	C	A	609.77	PASS	.	.
Chr4	2042848	.	A	G	612.77	PASS	.	.
Chr4	2042849	.	C	G	618.77	PASS	.	.
Chr4	2042854	.	A	C	2059.77	PASS	.	.
Chr4	2042895	.	A	T	691.77	PASS	.	.
Chr4	2042930	.	A	G	1460.77	PASS	.	.
Chr4	2042949	.	C	T	1518.77	PASS	.	.
Chr4	2042978	.	T	A	1289.77	PASS	.	.
Chr4	2042999	.	T	A	1113.77	PASS	.	.
Chr4	2043006	.	T	A	1023.77	PASS	.	.
Chr4	2043007	.	G	A	1023.77	PASS	.	.
Chr4	2043027	.	A	G	817.77	PASS	.	.
Chr4	2043077	.	G	A	591.77	PASS	.	.
Chr4	2043138	.	C	G	1742.77	PASS	.	.
Chr4	2043175	.	T	C	1777.77	PASS	.	.
Chr4	2043188	.	T	A	267.77	PASS	.	.
Chr4	2043194	.	C	T	270.77	PASS	.	.
Chr4	2043308	.	T	C	1477.77	PASS	.	.
Chr4	2043327	.	T	C	1429.77	PASS	.	.
Chr4	2043353	.	G	A	1588.77	PASS	.	.
Chr4	2043468	.	T	C	2607.77	PASS	.	.
Chr4	2043526	.	G	A	4597.77	PASS	.	.
Chr4	2043535	.	T	C	4594.77	PASS	.	.
Chr4	2043834	.	G	A	552.77	PASS	.	.
Chr4	2043855	.	T	C	681.77	PASS	.	.
Chr4	2043865	.	C	A	51.77	PASS	.	.
Chr4	2043907	.	A	G	299.77	PASS	.	.
Chr4	2044012	.	C	T	3243.77	PASS	.	.
Chr4	2044056	.	T	C	2526.77	PASS	.	.
Chr4	2044123	.	G	C	5341.77	PASS	.	.
Chr4	2044128	.	C	G	5368.77	PASS	.	.
Chr4	2044161	.	A	G	304.77	PASS	.	.
Chr4	2044206	.	A	G	3057.77	PASS	.	.
Chr4	2044245	.	C	T	2483.77	PASS	.	.
Chr4	2044314	.	A	G	3131.77	PASS	.	.
Chr4	2044340	.	C	T	3108.77	PASS	.	.
Chr4	2044387	.	G	A	3367.77	PASS	.	.
Chr4	2044496	.	T	A	2895.77	PASS	.	.
Chr4	2044525	.	A	G	2814.77	PASS	.	.
Chr4	2044560	.	G	T	2428.77	PASS	.	.
Chr4	2045176	.	T	C	3484.77	PASS	.	.
Chr4	2045185	.	T	C	3532.77	PASS	.	.
Chr4	2045221	.	A	G	1988.77	PASS	.	.
Chr4	2045250	.	A	G	3326.77	PASS	.	.
Chr4	2045273	.	C	A	3478.77	PASS	.	.
Chr4	2045302	.	T	C	2603.77	PASS	.	.
Chr4	2045332	.	T	C	4919.77	PASS	.	.
Chr4	2045352	.	C	T	5254.77	PASS	.	.
Chr4	2045355	.	G	A	5280.77	PASS	.	.
Chr4	2045424	.	T	C	5202.77	PASS	.	.
Chr4	2045434	.	C	T	5380.77	PASS	.	.
Chr4	2045444	.	G	A	5403.77	PASS	.	.
Chr4	2045497	.	A	G	2836.77	PASS	.	.
Chr4	2045536	.	A	G	2448.77	PASS	.	.
Chr4	2045626	.	T	C	3740.77	PASS	.	.
Chr4	2045635	.	C	A	3814.77	PASS	.	.
Chr4	2045821	.	C	A	2703.77	PASS	.	.
Chr4	2045867	.	C	G	2463.77	PASS	.	.
Chr4	2045885	.	G	T	2471.77	PASS	.	.
Chr4	2046044	.	A	G	2170.77	PASS	.	.
Chr4	2046059	.	T	C	2177.77	PASS	.	.
Chr4	2046071	.	T	C	2299.77	PASS	.	.
Chr4	2046087	.	G	T	2321.77	PASS	.	.
Chr4	2046267	.	A	G	2336.77	PASS	.	.
Chr4	2046287	.	A	G	4291.77	PASS	.	.
Chr4	2046292	.	T	C	4284.77	PASS	.	.
Chr4	2046316	.	G	T	2635.77	PASS	.	.
Chr4	2046344	.	G	A	2544.77	PASS	.	.
Chr4	2046569	.	T	C	3812.77	PASS	.	.
Chr4	2046574	.	C	G	3813.77	PASS	.	.
Chr4	2046643	.	A	T	2058.77	PASS	.	.
Chr4	2046952	.	A	T	4551.77	PASS	.	.
Chr4	2046955	.	C	T	4497.77	PASS	.	.
Chr4	2046996	.	G	T	2613.77	PASS	.	.
Chr4	2047031	.	G	T	2107.77	PASS	.	.
Chr4	2047046	.	G	C	2029.77	PASS	.	.
Chr4	2047084	.	G	A	1743.77	PASS	.	.
Chr4	2047157	.	T	C	1736.77	PASS	.	.
Chr4	2047307	.	T	C	1695.77	PASS	.	.
Chr4	2047388	.	C	G	1637.77	PASS	.	.
Chr4	2047566	.	A	C	3056.77	PASS	.	.
Chr4	2047589	.	G	A	2989.77	PASS	.	.
Chr4	2047746	.	T	G	1923.77	PASS	.	.
Chr4	2047822	.	C	T	3523.77	PASS	.	.
Chr4	2047834	.	C	A	3583.77	PASS	.	.
Chr4	2047916	.	T	A	3842.77	PASS	.	.
Chr4	2047934	.	G	A	3979.77	PASS	.	.
Chr4	2048087	.	C	T	3780.77	PASS	.	.
Chr4	2048088	.	G	A	3780.77	PASS	.	.
Chr4	2048097	.	A	T	3882.77	PASS	.	.
Chr4	2048154	.	G	A	2491.77	PASS	.	.
Chr4	2048183	.	C	T	2342.77	PASS	.	.
Chr4	2048198	.	A	G	2318.77	PASS	.	.
Chr4	2048438	.	C	T	3525.77	PASS	.	.
Chr4	2048446	.	C	T	3616.77	PASS	.	.
Chr4	2048463	.	G	A	3481.77	PASS	.	.
Chr4	2048472	.	A	G	3481.77	PASS	.	.
Chr4	2048493	.	G	T	3307.77	PASS	.	.
Chr4	2048501	.	T	C	3217.75	PASS	.	.
Chr4	2048511	.	G	T	3082.77	PASS	.	.
Chr4	2048573	.	T	C	1616.77	PASS	.	.
Chr4	2048684	.	G	A	1836.77	PASS	.	.
Chr4	2048735	.	T	C	1715.77	PASS	.	.
Chr4	2048761	.	G	A	2240.77	PASS	.	.
Chr4	2048776	.	A	T	2314.77	PASS	.	.
Chr4	2048814	.	A	G	1588.77	PASS	.	.
Chr4	2048876	.	C	T	2904.77	PASS	.	.
Chr4	2048882	.	G	A	2986.77	PASS	.	.
Chr4	2048895	.	C	T	3109.77	PASS	.	.
Chr4	2048897	.	A	G	3019.77	PASS	.	.
Chr4	2048989	.	T	A	1615.77	PASS	.	.
Chr4	2049208	.	T	C	4303.77	PASS	.	.
Chr4	2049217	.	C	A	4224.77	PASS	.	.
Chr4	2049288	.	A	C	2987.77	PASS	.	.
Chr4	2049416	.	C	G	2468.77	PASS	.	.
Chr4	2049446	.	T	C	2757.77	PASS	.	.
Chr4	2049566	.	C	T	2498.77	PASS	.	.
Chr4	2049589	.	G	A	2428.77	PASS	.	.
Chr4	2049632	.	G	C	79.77	PASS	.	.
Chr4	2049639	.	T	C	69.77	PASS	.	.
Chr4	2049652	.	A	C	45.77	PASS	.	.
Chr4	2049852	.	C	A	84.77	PASS	.	.
Chr4	2049856	.	G	A	61.77	PASS	.	.
Chr4	2049861	.	C	T	64.77	PASS	.	.
Chr4	2049883	.	T	C	3661.77	PASS	.	.
Chr4	2049907	.	C	T	3204.83	PASS	.	.
Chr4	2049918	.	G	T	3269.77	PASS	.	.
Chr4	2050010	.	G	A	5401.77	PASS	.	.
Chr4	2050026	.	A	G	5725.77	PASS	.	.
Chr4	2050027	.	G	A	5725.77	PASS	.	.
Chr4	2050081	.	A	G	3400.77	PASS	.	.
Chr4	2050124	.	A	G	3646.77	PASS	.	.
Chr4	2050282	.	T	A	5905.77	PASS	.	.
Chr4	2050292	.	A	G	5857.77	PASS	.	.
Chr4	2050314	.	A	T	5562.77	PASS	.	.
Chr4	2050448	.	G	T	5434.77	PASS	.	.
Chr4	2050449	.	C	T	5939.77	PASS	.	.
Chr4	2050492	.	A	G	3682.77	PASS	.	.
Chr4	2050497	.	T	C	3666.77	PASS	.	.
Chr4	2050538	.	C	T	2517.77	PASS	.	.
Chr4	2050540	.	C	T	2560.77	PASS	.	.
Chr4	2050543	.	G	C	2571.77	PASS	.	.
Chr4	2050545	.	A	C	2532.77	PASS	.	.
Chr4	2050557	.	G	A	2728.56	PASS	.	.
Chr4	2050558	.	G	T	2728.56	PASS	.	.
Chr4	2050561	.	G	A	2716.77	PASS	.	.
Chr4	2050567	.	G	T	2716.77	PASS	.	.
Chr4	2050620	.	G	A	3185.74	PASS	.	.
Chr4	2050621	.	T	C	3185.74	PASS	.	.
Chr4	2050623	.	A	G	3242.77	PASS	.	.
Chr4	2050630	.	A	T	3295.77	PASS	.	.
Chr4	2051585	.	A	T	2069.77	PASS	.	.
Chr4	2051681	.	A	C	3849.77	PASS	.	.
Chr4	2051703	.	C	T	4142.77	PASS	.	.
Chr4	2051708	.	T	A	4287.77	PASS	.	.
Chr4	2051721	.	C	T	4193.77	PASS	.	.
Chr4	2051861	.	T	C	2245.77	PASS	.	.
Chr4	2053389	.	T	C	152.03	PASS	.	.
Chr4	2053398	.	C	T	197.90	PASS	.	.
Chr4	2053402	.	T	C	221.84	PASS	.	.
Chr4	2053404	.	G	T	221.84	PASS	.	.
Chr4	2053408	.	A	G	221.84	PASS	.	.
Chr4	2053482	.	T	C	40.77	PASS	.	.
Chr4	2053484	.	T	A	270.80	PASS	.	.
Chr4	2053488	.	T	A	40.77	PASS	.	.
Chr4	2053612	.	T	G	15.95	PASS	.	.
Chr4	2053644	.	C	A	118.77	PASS	.	.
Chr4	2053665	.	A	G	190.77	PASS	.	.
Chr4	2053684	.	G	T	232.77	PASS	.	.
Chr4	2053707	.	G	T	277.77	PASS	.	.
Chr4	2053717	.	G	A	277.77	PASS	.	.
Chr4	2053751	.	G	C	155.77	PASS	.	.
Chr4	2053790	.	G	A	331.78	PASS	.	.
Chr4	2053829	.	T	C	87.28	PASS	.	.
Chr4	2053831	.	T	C	87.28	PASS	.	.
Chr4	2054180	.	A	G	2680.77	PASS	.	.
Chr4	2054333	.	C	G	5243.77	PASS	.	.
Chr4	2054346	.	C	A	5528.77	PASS	.	.
Chr4	2054361	.	T	C	5462.77	PASS	.	.
Chr4	2054554	.	T	C	2783.77	PASS	.	.
Chr4	2054567	.	G	C	2820.77	PASS	.	.
Chr4	2054580	.	T	C	2922.77	PASS	.	.
Chr4	2054697	.	A	G	2945.77	PASS	.	.
Chr4	2054859	.	T	C	3400.77	PASS	.	.
Chr4	2054905	.	C	T	5668.77	PASS	.	.
Chr4	2054907	.	G	A	5668.77	PASS	.	.
Chr4	2054936	.	G	C	2933.77	PASS	.	.
Chr4	2055017	.	T	C	3239.77	PASS	.	.
Chr4	2055374	.	A	G	3181.78	PASS	.	.
Chr4	2055769	.	T	A	3459.77	PASS	.	.
Chr4	2056134	.	T	C	6181.77	PASS	.	.
Chr4	2056135	.	A	T	6181.77	PASS	.	.
Chr4	2056335	.	A	G	4079.77	PASS	.	.
Chr4	2056537	.	T	A	6929.77	PASS	.	.
Chr4	2056553	.	A	C	6241.77	PASS	.	.
Chr4	2056612	.	A	G	5625.77	PASS	.	.
Chr4	2056613	.	G	T	5625.77	PASS	.	.
Chr4	2056662	.	A	G	4549.77	PASS	.	.
Chr4	2056811	.	T	C	3124.77	PASS	.	.
Chr4	2056847	.	A	G	2659.77	PASS	.	.
Chr4	2056915	.	G	A	5455.77	PASS	.	.
Chr4	2056922	.	T	C	5654.77	PASS	.	.
Chr4	2056940	.	G	A	5571.77	PASS	.	.
Chr4	2056941	.	A	G	5436.77	PASS	.	.
Chr4	2056979	.	A	T	846.77	PASS	.	.
Chr4	2056985	.	G	T	651.77	PASS	.	.
Chr4	2056992	.	T	A	1185.77	PASS	.	.
Chr4	2057005	.	A	T	868.77	PASS	.	.
Chr4	2057025	.	C	T	1539.77	PASS	.	.
Chr4	2057032	.	T	A	1457.77	PASS	.	.
Chr4	2057036	.	C	T	1431.77	PASS	.	.
Chr4	2057055	.	C	T	67.77	PASS	.	.
Chr4	2057057	.	T	C	73.77	PASS	.	.
Chr4	2057131	.	A	G	3064.77	PASS	.	.
Chr4	2057133	.	C	T	171.77	PASS	.	.
Chr4	2057139	.	T	C	78.77	PASS	.	.
Chr4	2057169	.	A	C	1346.77	PASS	.	.
Chr4	2057171	.	A	G	668.77	PASS	.	.
Chr4	2057184	.	T	G	1712.77	PASS	.	.
Chr4	2057188	.	C	T	761.77	PASS	.	.
Chr4	2057195	.	G	A	2288.77	PASS	.	.
Chr4	2057206	.	T	A	3074.77	PASS	.	.
Chr4	2057212	.	T	C	3395.77	PASS	.	.
Chr4	2057224	.	A	T	4061.77	PASS	.	.
Chr4	2057228	.	T	C	4312.77	PASS	.	.
Chr4	2057245	.	T	G	4624.77	PASS	.	.
Chr4	2057247	.	G	T	4747.77	PASS	.	.
Chr4	2057251	.	C	G	4825.77	PASS	.	.
Chr4	2057257	.	G	T	5005.77	PASS	.	.
Chr4	2057261	.	C	T	4963.77	PASS	.	.
Chr4	2057361	.	G	A	2522.77	PASS	.	.
Chr4	2057576	.	G	C	3137.77	PASS	.	.
Chr4	2057578	.	A	C	3098.77	PASS	.	.
Chr4	2057662	.	A	G	5455.77	PASS	.	.
Chr4	2057672	.	C	G	1600.77	PASS	.	.
Chr4	2057687	.	A	C	1587.77	PASS	.	.
Chr4	2057711	.	G	T	1284.77	PASS	.	.
Chr4	2057714	.	T	C	1391.77	PASS	.	.
Chr4	2057717	.	T	C	1358.77	PASS	.	.
Chr4	2057746	.	T	G	1116.77	PASS	.	.
Chr4	2057761	.	T	G	1379.77	PASS	.	.
Chr4	2057770	.	T	A	1260.77	PASS	.	.
Chr4	2057774	.	G	C	1501.77	PASS	.	.
Chr4	2057798	.	C	T	1350.77	PASS	.	.
Chr4	2057929	.	C	T	295.77	PASS	.	.
Chr4	2057930	.	A	C	295.77	PASS	.	.
Chr4	2057944	.	T	C	2605.77	PASS	.	.
Chr4	2057948	.	G	A	230.77	PASS	.	.
Chr4	2057959	.	A	T	2268.77	PASS	.	.
Chr4	2057965	.	A	C	2322.77	PASS	.	.
Chr4	2057967	.	A	T	189.77	PASS	.	.
Chr4	2057971	.	T	C	2337.77	PASS	.	.
Chr4	2057990	.	T	C	2724.77	PASS	.	.
Chr4	2057993	.	C	T	20.80	PASS	.	.
Chr4	2058010	.	T	C	4136.77	PASS	.	.
Chr4	2058012	.	G	C	4088.77	PASS	.	.
Chr4	2058016	.	C	A	4089.77	PASS	.	.
Chr4	2058044	.	T	C	10574.77	PASS	.	.
Chr4	2058050	.	A	G	3218.75	PASS	.	.
Chr4	2058094	.	C	T	1304.77	PASS	.	.
Chr4	2058106	.	C	T	2862.77	PASS	.	.
Chr4	2058112	.	G	C	7100.77	PASS	.	.
Chr4	2058140	.	C	T	1643.77	PASS	.	.
Chr4	2058170	.	C	T	543.77	PASS	.	.
Chr4	2058182	.	G	A	2831.77	PASS	.	.
Chr4	2058201	.	A	G	2157.77	PASS	.	.
Chr4	2058209	.	T	C	1739.77	PASS	.	.
Chr4	2058226	.	A	C	278.77	PASS	.	.
Chr4	2058261	.	A	G	1622.77	PASS	.	.
Chr4	2058285	.	A	G	2878.77	PASS	.	.
Chr4	2058293	.	C	G	3096.77	PASS	.	.
Chr4	2058311	.	G	A	198.77	PASS	.	.
Chr4	2058312	.	T	C	9346.77	PASS	.	.
Chr4	2058338	.	G	T	3501.77	PASS	.	.
Chr4	2058370	.	A	G	3504.77	PASS	.	.
Chr4	2058420	.	C	A	2700.77	PASS	.	.
Chr4	2058432	.	T	C	6564.77	PASS	.	.
Chr4	2058440	.	G	A	6586.77	PASS	.	.
Chr4	2058441	.	A	C	6388.77	PASS	.	.
Chr4	2058448	.	A	G	6199.77	PASS	.	.
Chr4	2058450	.	T	C	10353.77	PASS	.	.
Chr4	2058562	.	A	C	5345.77	PASS	.	.
Chr4	2058565	.	T	C	3123.77	PASS	.	.
Chr4	2058572	.	C	T	3085.77	PASS	.	.
Chr4	2058630	.	T	C	2010.77	PASS	.	.
Chr4	2058665	.	C	A	2326.77	PASS	.	.
Chr4	2058703	.	C	T	4704.77	PASS	.	.
Chr4	2058738	.	T	A	2491.77	PASS	.	.
Chr4	2058780	.	T	C	6310.77	PASS	.	.
Chr4	2058837	.	A	G	6911.77	PASS	.	.
Chr4	2058844	.	A	G	621.77	PASS	.	.
Chr4	2058858	.	G	C	674.77	PASS	.	.
Chr4	2058945	.	G	A	2230.77	PASS	.	.
Chr4	2058959	.	G	C	5015.77	PASS	.	.
Chr4	2058988	.	G	C	2786.77	PASS	.	.
Chr4	2058999	.	G	A	664.77	PASS	.	.
Chr4	2059000	.	G	C	2105.77	PASS	.	.
Chr4	2059002	.	T	C	1973.77	PASS	.	.
Chr4	2059012	.	T	C	1724.77	PASS	.	.
Chr4	2059019	.	A	G	1766.77	PASS	.	.
Chr4	2059023	.	T	C	1763.77	PASS	.	.
Chr4	2059026	.	T	A	1877.77	PASS	.	.
Chr4	2059033	.	T	C	1925.77	PASS	.	.
Chr4	2059034	.	A	G	1970.77	PASS	.	.
Chr4	2059051	.	T	C	3308.77	PASS	.	.
Chr4	2059060	.	A	G	3470.77	PASS	.	.
Chr4	2059069	.	C	T	3647.77	PASS	.	.
Chr4	2059080	.	C	A	3812.77	PASS	.	.
Chr4	2059092	.	T	A	3998.77	PASS	.	.
Chr4	2059097	.	G	A	4043.77	PASS	.	.
Chr4	2059100	.	T	G	1134.77	PASS	.	.
Chr4	2059151	.	C	T	2972.77	PASS	.	.
Chr4	2059153	.	A	T	1731.77	PASS	.	.
Chr4	2059157	.	C	T	1785.77	PASS	.	.
Chr4	2059159	.	G	C	3023.77	PASS	.	.
Chr4	2059173	.	A	G	2246.77	PASS	.	.
Chr4	2059175	.	G	A	2022.77	PASS	.	.
Chr4	2059184	.	C	A	3092.77	PASS	.	.
Chr4	2059186	.	A	G	3002.77	PASS	.	.
Chr4	2059190	.	C	A	3125.77	PASS	.	.
Chr4	2059197	.	T	A	3020.77	PASS	.	.
Chr4	2059198	.	T	C	3020.77	PASS	.	.
Chr4	2059201	.	A	T	3020.77	PASS	.	.
Chr4	2059209	.	C	G	1765.77	PASS	.	.
Chr4	2059212	.	C	G	3095.77	PASS	.	.
Chr4	2059217	.	C	T	3098.77	PASS	.	.
Chr4	2059219	.	A	T	2975.77	PASS	.	.
Chr4	2059223	.	C	A	2885.77	PASS	.	.
Chr4	2059233	.	T	A	2759.77	PASS	.	.
Chr4	2059245	.	T	C	2372.77	PASS	.	.
Chr4	2059247	.	G	A	2363.77	PASS	.	.
Chr4	2059254	.	T	C	2207.77	PASS	.	.
Chr4	2059264	.	C	T	1782.77	PASS	.	.
Chr4	2059270	.	C	A	2321.77	PASS	.	.
Chr4	2059272	.	A	G	2345.77	PASS	.	.
Chr4	2059279	.	A	T	1568.77	PASS	.	.
Chr4	2059288	.	T	C	5572.77	PASS	.	.
Chr4	2059371	.	T	G	2961.77	PASS	.	.
Chr4	2059474	.	G	C	3861.77	PASS	.	.
Chr4	2059499	.	A	G	3852.77	PASS	.	.
Chr4	2059580	.	A	T	3098.77	PASS	.	.
Chr4	2059682	.	G	A	3897.77	PASS	.	.
Chr4	2059694	.	A	G	3993.77	PASS	.	.
Chr4	2059698	.	T	G	3939.77	PASS	.	.
Chr4	2059763	.	G	C	2526.77	PASS	.	.
Chr4	2059772	.	T	C	2837.77	PASS	.	.
Chr4	2059773	.	G	C	2879.77	PASS	.	.
Chr4	2059779	.	T	C	2700.77	PASS	.	.
Chr4	2059785	.	T	C	2871.77	PASS	.	.
Chr4	2059800	.	G	T	324.77	PASS	.	.
Chr4	2059811	.	T	C	2421.77	PASS	.	.
Chr4	2059816	.	G	T	2177.77	PASS	.	.
Chr4	2059817	.	T	C	2139.77	PASS	.	.
Chr4	2059905	.	T	A	1720.77	PASS	.	.
Chr4	2060021	.	C	T	2325.77	PASS	.	.
Chr4	2060023	.	T	C	2367.77	PASS	.	.
Chr4	2060029	.	G	T	220.77	PASS	.	.
Chr4	2060044	.	G	C	2603.77	PASS	.	.
Chr4	2060196	.	A	C	3028.77	PASS	.	.
Chr4	2060222	.	C	T	1866.77	PASS	.	.
Chr4	2060264	.	G	A	2432.77	PASS	.	.
Chr4	2060424	.	A	C	2923.77	PASS	.	.
Chr4	2060459	.	T	G	2899.77	PASS	.	.
Chr4	2060495	.	A	C	2513.77	PASS	.	.
Chr4	2060710	.	G	A	2843.77	PASS	.	.
Chr4	2060957	.	T	C	3880.77	PASS	.	.
Chr4	2061036	.	G	A	3864.77	PASS	.	.
Chr4	2061070	.	C	A	3433.77	PASS	.	.
Chr4	2061100	.	G	A	5791.77	PASS	.	.
Chr4	2061103	.	C	A	5791.77	PASS	.	.
Chr4	2061220	.	C	T	3830.77	PASS	.	.
Chr4	2061261	.	T	C	6518.77	PASS	.	.
Chr4	2061286	.	G	A	6914.77	PASS	.	.
Chr4	2061290	.	A	T	6806.77	PASS	.	.
Chr4	2061332	.	T	C	3910.77	PASS	.	.
Chr4	2061753	.	T	C	3356.77	PASS	.	.
Chr4	2061833	.	C	T	2860.77	PASS	.	.
Chr4	2061971	.	G	A	3067.77	PASS	.	.
Chr4	2062104	.	A	G	4454.77	PASS	.	.
Chr4	2062112	.	G	A	4495.77	PASS	.	.
Chr4	2062133	.	T	C	4044.77	PASS	.	.
Chr4	2062134	.	T	C	4044.77	PASS	.	.
Chr4	2062178	.	C	A	3391.77	PASS	.	.
Chr4	2062211	.	T	C	3752.77	PASS	.	.
Chr4	2062276	.	T	C	4304.77	PASS	.	.
Chr4	2062292	.	G	C	4707.77	PASS	.	.
Chr4	2062305	.	T	G	4629.77	PASS	.	.
Chr4	2062411	.	A	T	2767.77	PASS	.	.
Chr4	2062567	.	A	G	3371.77	PASS	.	.
Chr4	2062584	.	T	A	3344.77	PASS	.	.
Chr4	2062673	.	C	T	2856.77	PASS	.	.
Chr4	2062723	.	G	A	2529.77	PASS	.	.
Chr4	2062853	.	A	G	4736.77	PASS	.	.
Chr4	2062858	.	T	A	4710.77	PASS	.	.
Chr4	2063023	.	A	G	4534.77	PASS	.	.
Chr4	2063044	.	G	A	4722.77	PASS	.	.
Chr4	2063047	.	G	T	4722.77	PASS	.	.
Chr4	2063082	.	T	C	2795.77	PASS	.	.
Chr4	2063142	.	C	A	4817.77	PASS	.	.
Chr4	2063149	.	T	C	4842.77	PASS	.	.
Chr4	2063407	.	G	A	2771.77	PASS	.	.
Chr4	2063447	.	T	C	2786.77	PASS	.	.
Chr4	2063683	.	C	A	3182.76	PASS	.	.
Chr4	2063740	.	T	C	3279.77	PASS	.	.
Chr4	2063798	.	A	T	3119.77	PASS	.	.
Chr4	2064009	.	A	C	2789.77	PASS	.	.
Chr4	2064049	.	A	G	2438.77	PASS	.	.
Chr4	2064119	.	G	A	3218.75	PASS	.	.
Chr4	2064176	.	T	C	4265.77	PASS	.	.
Chr4	2064193	.	G	A	1220.77	PASS	.	.
Chr4	2064211	.	C	T	1393.77	PASS	.	.
Chr4	2064249	.	G	A	1061.77	PASS	.	.
Chr4	2064421	.	A	C	4137.77	PASS	.	.
Chr4	2064476	.	T	A	1314.77	PASS	.	.
Chr4	2064477	.	A	T	1272.77	PASS	.	.
Chr4	2064492	.	T	A	3598.77	PASS	.	.
Chr4	2064513	.	A	G	1017.77	PASS	.	.
Chr4	2064545	.	A	C	1331.77	PASS	.	.
Chr4	2064551	.	A	G	296.77	PASS	.	.
Chr4	2064561	.	T	G	1676.77	PASS	.	.
Chr4	2064566	.	C	T	784.77	PASS	.	.
Chr4	2064573	.	A	T	279.77	PASS	.	.
Chr4	2064615	.	T	C	2090.77	PASS	.	.
Chr4	2064630	.	T	C	2249.77	PASS	.	.
Chr4	2064635	.	T	C	2555.77	PASS	.	.
Chr4	2064636	.	T	G	2597.77	PASS	.	.
Chr4	2064656	.	T	C	2780.77	PASS	.	.
Chr4	2064665	.	A	G	2819.77	PASS	.	.
Chr4	2064681	.	C	T	8026.77	PASS	.	.
Chr4	2064692	.	C	T	3129.77	PASS	.	.
Chr4	2064719	.	C	T	3550.77	PASS	.	.
Chr4	2064721	.	A	T	3586.77	PASS	.	.
Chr4	2064731	.	A	G	3680.77	PASS	.	.
Chr4	2064767	.	G	A	4012.77	PASS	.	.
Chr4	2064783	.	T	C	4196.77	PASS	.	.
Chr4	2064794	.	A	T	4295.77	PASS	.	.
Chr4	2064836	.	G	A	4243.77	PASS	.	.
Chr4	2064842	.	T	G	4365.77	PASS	.	.
Chr4	2064857	.	A	T	3566.77	PASS	.	.
Chr4	2064872	.	T	C	4154.77	PASS	.	.
Chr4	2064875	.	A	G	4208.77	PASS	.	.
Chr4	2064878	.	T	C	4245.77	PASS	.	.
Chr4	2064896	.	A	G	4047.77	PASS	.	.
Chr4	2064899	.	T	C	3925.77	PASS	.	.
Chr4	2064938	.	C	T	3815.77	PASS	.	.
Chr4	2064940	.	A	G	3815.77	PASS	.	.
Chr4	2064976	.	T	C	3777.77	PASS	.	.
Chr4	2064977	.	A	T	3777.77	PASS	.	.
Chr4	2065012	.	G	A	4028.77	PASS	.	.
Chr4	2065013	.	C	A	4028.77	PASS	.	.
Chr4	2065050	.	A	G	3609.77	PASS	.	.
Chr4	2065052	.	G	A	3654.77	PASS	.	.
Chr4	2065058	.	T	A	3478.77	PASS	.	.
Chr4	2065070	.	A	C	3596.77	PASS	.	.
Chr4	2065083	.	A	G	3716.77	PASS	.	.
Chr4	2065089	.	A	C	3842.77	PASS	.	.
Chr4	2065097	.	A	G	3926.77	PASS	.	.
Chr4	2065112	.	A	G	3981.77	PASS	.	.
Chr4	2065127	.	A	G	3910.77	PASS	.	.
Chr4	2065133	.	C	T	3789.77	PASS	.	.
Chr4	2065149	.	A	G	7952.77	PASS	.	.
Chr4	2065179	.	A	G	8096.77	PASS	.	.
Chr4	2065182	.	G	T	4088.77	PASS	.	.
Chr4	2065184	.	C	T	4085.77	PASS	.	.
Chr4	2065186	.	A	C	4089.77	PASS	.	.
Chr4	2065190	.	A	T	3932.77	PASS	.	.
Chr4	2065236	.	T	G	4531.77	PASS	.	.
Chr4	2065241	.	G	A	4548.77	PASS	.	.
Chr4	2065259	.	T	C	4543.77	PASS	.	.
Chr4	2065319	.	G	T	5585.77	PASS	.	.
Chr4	2065324	.	C	T	5634.77	PASS	.	.
Chr4	2065348	.	A	G	5718.77	PASS	.	.
Chr4	2065350	.	C	T	5718.77	PASS	.	.
Chr4	2065382	.	C	T	3165.77	PASS	.	.
Chr4	2065415	.	A	T	5366.77	PASS	.	.
Chr4	2065418	.	C	T	5515.77	PASS	.	.
Chr4	2065434	.	C	A	5594.77	PASS	.	.
Chr4	2065439	.	C	T	5366.77	PASS	.	.
Chr4	2065468	.	T	C	5601.77	PASS	.	.
Chr4	2065471	.	G	A	5601.77	PASS	.	.
Chr4	2065478	.	G	A	5536.77	PASS	.	.
Chr4	2065481	.	T	A	5455.77	PASS	.	.
Chr4	2065524	.	T	A	8078.77	PASS	.	.
Chr4	2065529	.	A	G	5095.77	PASS	.	.
Chr4	2065538	.	T	C	5467.77	PASS	.	.
Chr4	2065547	.	C	T	5346.77	PASS	.	.
Chr4	2065571	.	A	G	5044.77	PASS	.	.
Chr4	2065576	.	T	C	4897.77	PASS	.	.
Chr4	2065634	.	G	A	4757.77	PASS	.	.
Chr4	2065649	.	A	G	4527.77	PASS	.	.
Chr4	2065670	.	T	C	4527.77	PASS	.	.
Chr4	2065704	.	C	G	4927.77	PASS	.	.
Chr4	2065709	.	C	T	4960.77	PASS	.	.
Chr4	2065719	.	A	T	4754.77	PASS	.	.
Chr4	2065766	.	C	T	4584.77	PASS	.	.
Chr4	2065769	.	G	A	4611.77	PASS	.	.
Chr4	2065780	.	A	C	4135.77	PASS	.	.
Chr4	2065826	.	G	A	4065.77	PASS	.	.
Chr4	2065835	.	T	C	4216.77	PASS	.	.
Chr4	2065852	.	T	G	3174.77	PASS	.	.
Chr4	2065864	.	C	G	4263.77	PASS	.	.
Chr4	2065871	.	C	T	4284.77	PASS	.	.
Chr4	2065913	.	C	T	2735.77	PASS	.	.
Chr4	2065924	.	T	C	3796.77	PASS	.	.
Chr4	2065928	.	G	A	3904.77	PASS	.	.
Chr4	2065931	.	T	C	10642.77	PASS	.	.
Chr4	2065933	.	G	T	9878.77	PASS	.	.
Chr4	2065998	.	C	T	3945.77	PASS	.	.
Chr4	2066000	.	A	C	7402.77	PASS	.	.
Chr4	2066027	.	T	C	4065.77	PASS	.	.
Chr4	2066044	.	G	A	4421.77	PASS	.	.
Chr4	2066064	.	A	G	4148.77	PASS	.	.
Chr4	2066069	.	C	T	4187.77	PASS	.	.
Chr4	2066085	.	T	C	3644.77	PASS	.	.
Chr4	2066096	.	C	T	3530.77	PASS	.	.
Chr4	2066102	.	T	C	6811.77	PASS	.	.
Chr4	2066114	.	T	C	3413.77	PASS	.	.
Chr4	2066115	.	T	C	3326.77	PASS	.	.
Chr4	2066126	.	A	G	3110.77	PASS	.	.
Chr4	2066145	.	A	C	3536.77	PASS	.	.
Chr4	2066150	.	A	C	3548.77	PASS	.	.
Chr4	2066166	.	A	G	3752.77	PASS	.	.
Chr4	2066167	.	T	A	3755.77	PASS	.	.
Chr4	2066171	.	G	A	3704.77	PASS	.	.
Chr4	2066186	.	T	C	3680.77	PASS	.	.
Chr4	2066188	.	C	T	3599.77	PASS	.	.
Chr4	2066208	.	A	G	7631.77	PASS	.	.
Chr4	2066222	.	T	C	3389.77	PASS	.	.
Chr4	2066237	.	T	C	3795.77	PASS	.	.
Chr4	2066250	.	G	A	3460.77	PASS	.	.
Chr4	2066279	.	A	G	3887.77	PASS	.	.
Chr4	2066282	.	G	A	3981.77	PASS	.	.
Chr4	2066295	.	G	T	4142.77	PASS	.	.
Chr4	2066300	.	T	C	4025.77	PASS	.	.
Chr4	2066301	.	G	A	4028.77	PASS	.	.
Chr4	2066304	.	C	T	4070.77	PASS	.	.
Chr4	2066306	.	A	T	4067.77	PASS	.	.
Chr4	2066321	.	C	T	3983.77	PASS	.	.
Chr4	2066323	.	T	G	3983.77	PASS	.	.
Chr4	2066339	.	A	G	4184.77	PASS	.	.
Chr4	2066343	.	G	T	4130.77	PASS	.	.
Chr4	2066348	.	C	T	4103.77	PASS	.	.
Chr4	2066359	.	A	C	4322.77	PASS	.	.
Chr4	2066366	.	T	C	4247.77	PASS	.	.
Chr4	2066376	.	A	G	4019.77	PASS	.	.
Chr4	2066383	.	T	A	3866.77	PASS	.	.
Chr4	2066403	.	T	C	3659.77	PASS	.	.
Chr4	2066405	.	G	A	3578.77	PASS	.	.
Chr4	2066411	.	G	A	3579.77	PASS	.	.
Chr4	2066439	.	T	A	843.77	PASS	.	.
Chr4	2066450	.	A	G	1118.77	PASS	.	.
Chr4	2066451	.	A	G	1157.77	PASS	.	.
Chr4	2066459	.	T	C	1283.77	PASS	.	.
Chr4	2066502	.	G	T	8533.77	PASS	.	.
Chr4	2066503	.	T	A	5386.77	PASS	.	.
Chr4	2066514	.	T	G	9421.77	PASS	.	.
Chr4	2066537	.	C	A	5534.77	PASS	.	.
Chr4	2066561	.	C	A	5330.77	PASS	.	.
Chr4	2066566	.	C	T	5016.77	PASS	.	.
Chr4	2066656	.	A	G	3894.77	PASS	.	.
Chr4	2066658	.	A	G	10152.77	PASS	.	.
Chr4	2066666	.	T	C	3981.77	PASS	.	.
Chr4	2066687	.	A	G	4370.77	PASS	.	.
Chr4	2066696	.	G	A	4334.77	PASS	.	.
Chr4	2066707	.	T	C	4370.77	PASS	.	.
Chr4	2066717	.	C	T	4091.77	PASS	.	.
Chr4	2066723	.	C	T	4217.77	PASS	.	.
Chr4	2066726	.	A	G	4253.77	PASS	.	.
Chr4	2066751	.	A	C	4058.77	PASS	.	.
Chr4	2066756	.	C	T	3914.77	PASS	.	.
Chr4	2066760	.	G	C	3872.77	PASS	.	.
Chr4	2066768	.	G	A	3887.77	PASS	.	.
Chr4	2066769	.	T	C	3900.77	PASS	.	.
Chr4	2066780	.	T	A	3732.77	PASS	.	.
Chr4	2066811	.	T	G	3963.77	PASS	.	.
Chr4	2066812	.	C	T	3960.77	PASS	.	.
Chr4	2066816	.	T	A	3842.77	PASS	.	.
Chr4	2066831	.	T	C	3730.77	PASS	.	.
Chr4	2066838	.	G	T	7806.77	PASS	.	.
Chr4	2066905	.	T	C	3814.77	PASS	.	.
Chr4	2066908	.	T	C	3889.77	PASS	.	.
Chr4	2066921	.	C	T	4168.77	PASS	.	.
Chr4	2066933	.	G	T	4219.77	PASS	.	.
Chr4	2066961	.	G	T	3788.77	PASS	.	.
Chr4	2066966	.	G	A	4016.77	PASS	.	.
Chr4	2066972	.	A	G	3859.77	PASS	.	.
Chr4	2066990	.	A	G	3379.77	PASS	.	.
Chr4	2067022	.	G	A	4003.77	PASS	.	.
Chr4	2067029	.	G	C	4218.77	PASS	.	.
Chr4	2067031	.	C	T	4356.77	PASS	.	.
Chr4	2067043	.	C	T	4450.77	PASS	.	.
Chr4	2067044	.	A	C	4501.77	PASS	.	.
Chr4	2067056	.	T	C	4675.77	PASS	.	.
Chr4	2067058	.	T	G	4720.77	PASS	.	.
Chr4	2067072	.	C	T	4672.77	PASS	.	.
Chr4	2067078	.	T	C	4591.77	PASS	.	.
Chr4	2067080	.	A	C	4426.77	PASS	.	.
Chr4	2067092	.	A	G	4381.77	PASS	.	.
Chr4	2067098	.	C	T	4591.77	PASS	.	.
Chr4	2067119	.	A	G	5140.77	PASS	.	.
Chr4	2067121	.	C	A	5059.77	PASS	.	.
Chr4	2067131	.	T	C	4966.77	PASS	.	.
Chr4	2067151	.	A	G	4653.77	PASS	.	.
Chr4	2067184	.	C	A	2467.77	PASS	.	.
Chr4	2067225	.	A	G	2946.77	PASS	.	.
Chr4	2067245	.	A	T	2903.77	PASS	.	.
Chr4	2067277	.	C	T	5295.77	PASS	.	.
Chr4	2067285	.	T	C	5470.77	PASS	.	.
Chr4	2067296	.	G	A	2615.77	PASS	.	.
Chr4	2067334	.	T	C	4494.77	PASS	.	.
Chr4	2067335	.	G	T	9885.77	PASS	.	.
Chr4	2067394	.	A	G	4812.77	PASS	.	.
Chr4	2067403	.	C	A	9846.77	PASS	.	.
Chr4	2067482	.	A	T	2756.77	PASS	.	.
Chr4	2067591	.	T	C	6960.77	PASS	.	.
Chr4	2067648	.	C	T	4742.77	PASS	.	.
Chr4	2067675	.	T	C	3159.77	PASS	.	.
Chr4	2067680	.	C	T	3270.77	PASS	.	.
Chr4	2067696	.	C	T	3188.81	PASS	.	.
Chr4	2067698	.	A	G	3062.77	PASS	.	.
Chr4	2067708	.	T	A	2945.77	PASS	.	.
Chr4	2067716	.	T	C	2666.77	PASS	.	.
Chr4	2067731	.	G	A	1823.77	PASS	.	.
Chr4	2067750	.	A	T	2309.77	PASS	.	.
Chr4	2067753	.	A	G	2315.77	PASS	.	.
Chr4	2067756	.	T	C	2360.77	PASS	.	.
Chr4	2067757	.	C	T	2402.77	PASS	.	.
Chr4	2067759	.	C	T	2408.77	PASS	.	.
Chr4	2067762	.	A	C	2316.77	PASS	.	.
Chr4	2067769	.	G	C	6478.77	PASS	.	.
Chr4	2067789	.	A	G	1479.77	PASS	.	.
Chr4	2067819	.	A	G	3294.77	PASS	.	.
Chr4	2067821	.	C	T	3294.77	PASS	.	.
Chr4	2067855	.	C	T	2860.77	PASS	.	.
Chr4	2067858	.	C	A	2947.77	PASS	.	.
Chr4	2067859	.	A	G	2967.77	PASS	.	.
Chr4	2067860	.	C	T	2945.77	PASS	.	.
Chr4	2067864	.	A	G	2864.77	PASS	.	.
Chr4	2067870	.	G	T	2975.77	PASS	.	.
Chr4	2067873	.	T	C	3008.77	PASS	.	.
Chr4	2067888	.	G	A	2624.77	PASS	.	.
Chr4	2067897	.	G	A	7077.77	PASS	.	.
Chr4	2067906	.	T	C	2534.77	PASS	.	.
Chr4	2067909	.	G	A	2531.77	PASS	.	.
Chr4	2067926	.	C	T	2417.77	PASS	.	.
Chr4	2067927	.	T	A	2375.77	PASS	.	.
Chr4	2067930	.	T	C	2465.77	PASS	.	.
Chr4	2067935	.	T	C	2426.77	PASS	.	.
Chr4	2067939	.	C	T	2477.77	PASS	.	.
Chr4	2067942	.	A	T	2600.77	PASS	.	.
Chr4	2067951	.	G	T	2552.77	PASS	.	.
Chr4	2067954	.	G	A	2558.77	PASS	.	.
Chr4	2067963	.	C	A	2528.77	PASS	.	.
Chr4	2067971	.	T	C	2921.77	PASS	.	.
Chr4	2067983	.	C	T	3083.77	PASS	.	.
Chr4	2067986	.	G	A	3083.77	PASS	.	.
Chr4	2067989	.	C	T	3122.77	PASS	.	.
Chr4	2067998	.	A	C	3251.77	PASS	.	.
Chr4	2068016	.	G	A	3374.77	PASS	.	.
Chr4	2068022	.	A	G	3539.77	PASS	.	.
Chr4	2068027	.	A	T	3449.77	PASS	.	.
Chr4	2068035	.	A	G	3623.77	PASS	.	.
Chr4	2068041	.	T	G	4004.77	PASS	.	.
Chr4	2068065	.	T	C	4552.77	PASS	.	.
Chr4	2068069	.	A	C	4636.77	PASS	.	.
Chr4	2068078	.	T	C	4762.77	PASS	.	.
Chr4	2068099	.	C	A	2159.77	PASS	.	.
Chr4	2068101	.	G	C	6416.77	PASS	.	.
Chr4	2068105	.	C	T	2091.77	PASS	.	.
Chr4	2068111	.	A	G	1967.77	PASS	.	.
Chr4	2068132	.	A	G	1048.77	PASS	.	.
Chr4	2068135	.	G	A	1025.77	PASS	.	.
Chr4	2068136	.	C	G	977.77	PASS	.	.
Chr4	2068180	.	G	A	620.77	PASS	.	.
Chr4	2068185	.	T	A	746.77	PASS	.	.
Chr4	2068193	.	A	G	825.77	PASS	.	.
Chr4	2068225	.	T	C	2379.77	PASS	.	.
Chr4	2068226	.	G	A	2379.77	PASS	.	.
Chr4	2068232	.	C	T	2498.77	PASS	.	.
Chr4	2068237	.	C	T	2570.77	PASS	.	.
Chr4	2068240	.	T	C	2705.77	PASS	.	.
Chr4	2068246	.	G	A	2677.77	PASS	.	.
Chr4	2068261	.	A	T	3141.77	PASS	.	.
Chr4	2068267	.	T	C	3168.77	PASS	.	.
Chr4	2068315	.	T	C	4200.77	PASS	.	.
Chr4	2068318	.	A	T	4295.77	PASS	.	.
Chr4	2068329	.	A	G	4364.77	PASS	.	.
Chr4	2068330	.	C	T	4364.77	PASS	.	.
Chr4	2068333	.	A	G	4283.77	PASS	.	.
Chr4	2068336	.	C	T	4118.77	PASS	.	.
Chr4	2068351	.	A	T	3878.77	PASS	.	.
Chr4	2068354	.	A	T	3932.77	PASS	.	.
Chr4	2068356	.	C	T	3842.77	PASS	.	.
Chr4	2068359	.	G	T	3707.77	PASS	.	.
Chr4	2068364	.	A	G	3878.77	PASS	.	.
Chr4	2068365	.	T	A	3884.77	PASS	.	.
Chr4	2068381	.	T	A	3545.77	PASS	.	.
Chr4	2068385	.	T	G	3464.77	PASS	.	.
Chr4	2068399	.	T	A	3305.77	PASS	.	.
Chr4	2068402	.	C	T	3269.77	PASS	.	.
Chr4	2068412	.	G	A	3500.77	PASS	.	.
Chr4	2068423	.	T	A	3482.77	PASS	.	.
Chr4	2068426	.	C	T	3395.77	PASS	.	.
Chr4	2068435	.	T	C	3377.77	PASS	.	.
Chr4	2068436	.	T	G	3419.77	PASS	.	.
Chr4	2068441	.	A	G	3512.77	PASS	.	.
Chr4	2068465	.	T	A	3592.77	PASS	.	.
Chr4	2068488	.	T	C	2993.77	PASS	.	.
Chr4	2068501	.	A	C	6177.77	PASS	.	.
Chr4	2068534	.	A	G	340.77	PASS	.	.
Chr4	2068546	.	C	T	681.77	PASS	.	.
Chr4	2068547	.	A	G	672.77	PASS	.	.
Chr4	2068556	.	A	G	555.77	PASS	.	.
Chr4	2068696	.	G	A	1962.77	PASS	.	.
Chr4	2068697	.	T	C	1962.77	PASS	.	.
Chr4	2068710	.	C	T	1620.77	PASS	.	.
Chr4	2068764	.	T	C	643.77	PASS	.	.
Chr4	2070676	.	A	C	18.59	PASS	.	.
Chr4	2070687	.	A	G	90.28	PASS	.	.
Chr4	2070694	.	G	C	90.28	PASS	.	.
Chr4	2070819	.	C	A	1445.77	PASS	.	.
Chr4	2070824	.	G	C	1475.77	PASS	.	.
Chr4	2070831	.	G	A	1671.77	PASS	.	.
Chr4	2070850	.	T	C	1771.77	PASS	.	.
Chr4	2070865	.	G	A	1873.77	PASS	.	.
Chr4	2070921	.	C	G	3107.77	PASS	.	.
Chr4	2070933	.	C	T	3213.77	PASS	.	.
Chr4	2071113	.	T	C	2943.77	PASS	.	.
Chr4	2071314	.	G	T	3179.76	PASS	.	.
Chr4	2071408	.	C	T	2838.77	PASS	.	.
Chr4	2071434	.	G	A	3043.77	PASS	.	.
Chr4	2071518	.	A	G	3026.77	PASS	.	.
Chr4	2071684	.	A	G	3158.77	PASS	.	.
Chr4	2071877	.	C	T	3356.77	PASS	.	.
Chr4	2072050	.	A	C	3530.77	PASS	.	.
Chr4	2072159	.	A	G	5904.77	PASS	.	.
Chr4	2072165	.	G	A	5897.77	PASS	.	.
Chr4	2072178	.	A	C	3599.77	PASS	.	.
Chr4	2072300	.	A	T	4347.77	PASS	.	.
Chr4	2072304	.	A	C	4321.77	PASS	.	.
Chr4	2072580	.	A	T	4377.77	PASS	.	.
Chr4	2072581	.	T	A	4377.77	PASS	.	.
Chr4	2072606	.	G	T	3571.77	PASS	.	.
Chr4	2072634	.	G	A	3359.77	PASS	.	.
Chr4	2072706	.	A	G	1994.77	PASS	.	.
Chr4	2072807	.	C	A	2063.77	PASS	.	.
Chr4	2072850	.	A	G	2142.77	PASS	.	.
Chr4	2072903	.	G	A	3137.77	PASS	.	.
Chr4	2072921	.	C	T	3155.77	PASS	.	.
Chr4	2072925	.	C	G	3040.77	PASS	.	.
Chr4	2072972	.	A	T	1184.77	PASS	.	.
Chr4	2073081	.	G	A	1526.77	PASS	.	.
Chr4	2073116	.	G	A	1829.77	PASS	.	.
Chr4	2073222	.	T	A	1759.77	PASS	.	.
Chr4	2073243	.	C	T	4690.77	PASS	.	.
Chr4	2073362	.	C	T	1902.77	PASS	.	.
Chr4	2073487	.	A	C	1967.77	PASS	.	.
Chr4	2073528	.	T	C	1802.77	PASS	.	.
Chr4	2073788	.	T	C	1750.77	PASS	.	.
Chr4	2073813	.	T	C	1880.77	PASS	.	.
Chr4	2073853	.	T	C	1104.77	PASS	.	.
Chr4	2073965	.	C	T	2027.77	PASS	.	.
Chr4	2073984	.	C	T	2132.77	PASS	.	.
Chr4	2074107	.	C	G	4004.77	PASS	.	.
Chr4	2074126	.	A	G	4048.77	PASS	.	.
Chr4	2074174	.	T	C	2414.77	PASS	.	.
Chr4	2074208	.	G	A	3685.77	PASS	.	.
Chr4	2074214	.	A	G	3705.77	PASS	.	.
Chr4	2074221	.	A	C	3687.77	PASS	.	.
Chr4	2074245	.	T	C	3775.77	PASS	.	.
Chr4	2074415	.	A	T	194.77	PASS	.	.
Chr4	2074437	.	A	T	5824.77	PASS	.	.
Chr4	2074458	.	G	A	4004.77	PASS	.	.
Chr4	2074802	.	A	G	3091.77	PASS	.	.
Chr4	2074831	.	G	A	4516.77	PASS	.	.
Chr4	2074850	.	C	G	5390.77	PASS	.	.
Chr4	2074862	.	A	G	4341.77	PASS	.	.
Chr4	2074961	.	T	A	4846.77	PASS	.	.
Chr4	2075021	.	C	T	2650.77	PASS	.	.
Chr4	2075190	.	C	T	48.77	PASS	.	.
Chr4	2075236	.	C	A	546.77	PASS	.	.
Chr4	2075342	.	T	C	2608.77	PASS	.	.
Chr4	2075372	.	C	A	4397.77	PASS	.	.
Chr4	2075397	.	A	G	4403.77	PASS	.	.
Chr4	2075446	.	T	G	4991.77	PASS	.	.
Chr4	2075457	.	A	C	5242.77	PASS	.	.
Chr4	2075459	.	C	A	5242.77	PASS	.	.
Chr4	2075631	.	C	T	4163.77	PASS	.	.
Chr4	2075687	.	T	A	3482.77	PASS	.	.
Chr4	2075737	.	C	G	3219.84	PASS	.	.
Chr4	2075821	.	C	T	3139.77	PASS	.	.
Chr4	2075934	.	C	T	3855.77	PASS	.	.
Chr4	2075972	.	C	T	6383.77	PASS	.	.
Chr4	2075979	.	C	T	6668.77	PASS	.	.
Chr4	2076002	.	A	G	6454.77	PASS	.	.
Chr4	2076021	.	T	G	5724.77	PASS	.	.
Chr4	2076106	.	A	G	3422.77	PASS	.	.
Chr4	2076282	.	A	G	3681.77	PASS	.	.
Chr4	2076324	.	C	T	5218.77	PASS	.	.
Chr4	2076367	.	G	A	3346.77	PASS	.	.
Chr4	2076420	.	G	A	3310.77	PASS	.	.
Chr4	2076471	.	G	T	3332.77	PASS	.	.
Chr4	2076544	.	T	G	3486.77	PASS	.	.
Chr4	2076636	.	G	T	3485.77	PASS	.	.
Chr4	2076876	.	C	T	3281.77	PASS	.	.
Chr4	2076921	.	G	A	3475.77	PASS	.	.
Chr4	2076947	.	G	A	3436.77	PASS	.	.
Chr4	2076981	.	C	T	3255.77	PASS	.	.
Chr4	2077142	.	A	G	3418.77	PASS	.	.
Chr4	2077288	.	A	G	2864.77	PASS	.	.
Chr4	2077317	.	T	A	4922.77	PASS	.	.
Chr4	2077324	.	A	G	5017.77	PASS	.	.
Chr4	2077388	.	T	A	3027.77	PASS	.	.
Chr4	2077570	.	A	G	3132.77	PASS	.	.
Chr4	2077631	.	A	T	6267.77	PASS	.	.
Chr4	2077632	.	A	T	6267.77	PASS	.	.
Chr4	2077674	.	A	G	3583.77	PASS	.	.
Chr4	2077908	.	T	A	3172.77	PASS	.	.
Chr4	2078164	.	A	C	3187.75	PASS	.	.
Chr4	2078244	.	C	G	3130.77	PASS	.	.
Chr4	2078337	.	T	G	2253.77	PASS	.	.
Chr4	2078392	.	A	G	2408.77	PASS	.	.
Chr4	2078486	.	C	G	2485.77	PASS	.	.
Chr4	2078636	.	T	A	2817.77	PASS	.	.
Chr4	2078670	.	A	T	2850.77	PASS	.	.
Chr4	2078899	.	A	G	3676.77	PASS	.	.
Chr4	2078917	.	T	C	3710.77	PASS	.	.
Chr4	2079035	.	G	T	2945.77	PASS	.	.
Chr4	2079109	.	C	T	3041.77	PASS	.	.
Chr4	2079209	.	C	T	3248.77	PASS	.	.
Chr4	2079272	.	A	C	3227.04	PASS	.	.
Chr4	2079355	.	T	C	2972.77	PASS	.	.
Chr4	2079422	.	G	A	2792.77	PASS	.	.
Chr4	2079700	.	T	A	2930.77	PASS	.	.
Chr4	2079867	.	T	C	2643.77	PASS	.	.
Chr4	2079936	.	C	A	2796.77	PASS	.	.
Chr4	2080140	.	C	T	2506.77	PASS	.	.
Chr4	2080181	.	T	C	2522.77	PASS	.	.
Chr4	2080303	.	A	G	2249.77	PASS	.	.
Chr4	2080312	.	G	A	3914.77	PASS	.	.
Chr4	2080346	.	G	A	2361.77	PASS	.	.
Chr4	2080481	.	T	C	3547.77	PASS	.	.
Chr4	2080574	.	C	G	2150.77	PASS	.	.
Chr4	2080622	.	G	A	4217.77	PASS	.	.
Chr4	2080626	.	A	G	4217.77	PASS	.	.
Chr4	2080680	.	T	A	3588.77	PASS	.	.
Chr4	2080694	.	G	A	3473.77	PASS	.	.
Chr4	2080698	.	A	G	3436.77	PASS	.	.
Chr4	2080839	.	A	G	2287.77	PASS	.	.
Chr4	2081004	.	A	T	3278.77	PASS	.	.
Chr4	2081005	.	T	C	3278.77	PASS	.	.
Chr4	2081028	.	T	A	3045.77	PASS	.	.
Chr4	2081113	.	A	T	2078.77	PASS	.	.
Chr4	2081180	.	T	A	2098.77	PASS	.	.
Chr4	2081224	.	C	T	3664.77	PASS	.	.
Chr4	2081233	.	G	A	3698.77	PASS	.	.
Chr4	2081269	.	G	A	3773.77	PASS	.	.
Chr4	2081275	.	A	T	3774.77	PASS	.	.
Chr4	2081321	.	C	T	3970.77	PASS	.	.
Chr4	2081323	.	A	G	3970.77	PASS	.	.
Chr4	2081430	.	G	A	3615.77	PASS	.	.
Chr4	2081447	.	A	C	3529.77	PASS	.	.
Chr4	2081514	.	C	A	2182.77	PASS	.	.
Chr4	2081586	.	T	C	1969.77	PASS	.	.
Chr4	2081689	.	C	T	3121.77	PASS	.	.
Chr4	2081715	.	G	A	2962.77	PASS	.	.
Chr4	2081893	.	A	G	5343.77	PASS	.	.
Chr4	2081910	.	T	C	5433.77	PASS	.	.
Chr4	2081981	.	T	C	4151.77	PASS	.	.
Chr4	2082300	.	G	A	3431.77	PASS	.	.
Chr4	2082386	.	C	T	2975.77	PASS	.	.
Chr4	2082553	.	A	G	1818.77	PASS	.	.
Chr4	2082583	.	G	T	3043.77	PASS	.	.
Chr4	2082614	.	A	G	5019.77	PASS	.	.
Chr4	2082619	.	A	C	4914.77	PASS	.	.
Chr4	2082638	.	G	A	2878.77	PASS	.	.
Chr4	2082814	.	A	C	2399.77	PASS	.	.
Chr4	2082910	.	T	C	5348.77	PASS	.	.
Chr4	2082922	.	G	A	5439.77	PASS	.	.
Chr4	2083018	.	A	G	2627.77	PASS	.	.
Chr4	2083252	.	C	T	2743.77	PASS	.	.
Chr4	2083316	.	C	T	3423.77	PASS	.	.
Chr4	2083331	.	G	A	3616.77	PASS	.	.
Chr4	2083526	.	T	G	4679.77	PASS	.	.
Chr4	2083527	.	C	T	4679.77	PASS	.	.
Chr4	2083672	.	T	G	4463.77	PASS	.	.
Chr4	2083687	.	A	G	4503.77	PASS	.	.
Chr4	2083725	.	A	T	4996.77	PASS	.	.
Chr4	2083740	.	T	A	4810.77	PASS	.	.
Chr4	2083851	.	T	C	3220.76	PASS	.	.
Chr4	2084050	.	T	C	3571.77	PASS	.	.
Chr4	2084110	.	T	C	3204.83	PASS	.	.
Chr4	2084356	.	A	G	2903.77	PASS	.	.
Chr4	2084384	.	C	A	2888.77	PASS	.	.
Chr4	2084418	.	T	G	2566.77	PASS	.	.
Chr4	2084478	.	T	G	4487.77	PASS	.	.
Chr4	2084479	.	A	T	4487.77	PASS	.	.
Chr4	2084519	.	C	A	2674.77	PASS	.	.
Chr4	2084575	.	A	G	2765.77	PASS	.	.
Chr4	2084846	.	C	T	2890.77	PASS	.	.
Chr4	2085018	.	C	T	3313.77	PASS	.	.
Chr4	2085051	.	C	T	3278.77	PASS	.	.
Chr4	2085177	.	T	C	3141.77	PASS	.	.
Chr4	2085460	.	C	T	3403.77	PASS	.	.
Chr4	2085672	.	G	T	3665.77	PASS	.	.
Chr4	2085725	.	T	A	3665.77	PASS	.	.
Chr4	2085901	.	A	T	6238.77	PASS	.	.
Chr4	2085916	.	C	T	6219.77	PASS	.	.
Chr4	2085993	.	T	C	3892.77	PASS	.	.
Chr4	2086032	.	T	G	769.77	PASS	.	.
Chr4	2086200	.	T	C	6255.77	PASS	.	.
Chr4	2086257	.	A	C	5156.77	PASS	.	.
Chr4	2086276	.	A	T	5241.77	PASS	.	.
Chr4	2086290	.	A	C	4754.77	PASS	.	.
Chr4	2086341	.	C	T	2499.77	PASS	.	.
Chr4	2086484	.	T	G	3033.77	PASS	.	.
Chr4	2086511	.	A	C	2486.77	PASS	.	.
Chr4	2086522	.	C	T	2447.77	PASS	.	.
Chr4	2086528	.	A	C	2447.77	PASS	.	.
Chr4	2086535	.	T	G	2204.77	PASS	.	.
Chr4	2086541	.	A	C	2039.77	PASS	.	.
Chr4	2086581	.	T	G	242.77	PASS	.	.
Chr4	2086643	.	A	T	5279.77	PASS	.	.
Chr4	2086649	.	T	C	5328.77	PASS	.	.
Chr4	2086662	.	T	C	5007.77	PASS	.	.
Chr4	2086857	.	C	T	3168.77	PASS	.	.
Chr4	2087079	.	A	G	3254.77	PASS	.	.
Chr4	2087165	.	C	T	2992.77	PASS	.	.
Chr4	2087196	.	A	G	4990.77	PASS	.	.
Chr4	2087197	.	C	A	4990.77	PASS	.	.
Chr4	2087417	.	A	T	3163.77	PASS	.	.
Chr4	2087654	.	T	C	3056.77	PASS	.	.
Chr4	2087807	.	G	A	3939.77	PASS	.	.
Chr4	2087878	.	C	T	3686.77	PASS	.	.
Chr4	2088351	.	T	C	3986.77	PASS	.	.
Chr4	2088709	.	T	C	4548.77	PASS	.	.
Chr4	2088712	.	A	G	4548.77	PASS	.	.
Chr4	2088795	.	A	T	3768.77	PASS	.	.
Chr4	2088812	.	A	C	3834.77	PASS	.	.
Chr4	2088815	.	C	T	3757.77	PASS	.	.
Chr4	2088895	.	A	T	2378.77	PASS	.	.
Chr4	2089069	.	C	A	2621.77	PASS	.	.
Chr4	2089217	.	G	C	4248.77	PASS	.	.
Chr4	2089225	.	C	T	4336.77	PASS	.	.
Chr4	2089235	.	A	C	4304.77	PASS	.	.
Chr4	2089376	.	A	G	152.03	PASS	.	.
Chr4	2089388	.	C	A	152.03	PASS	.	.
Chr4	2089425	.	T	C	57.28	PASS	.	.
Chr4	2089455	.	T	C	826.77	PASS	.	.
Chr4	2089459	.	T	C	499.77	PASS	.	.
Chr4	2089854	.	A	G	4176.77	PASS	.	.
Chr4	2089871	.	T	C	4661.77	PASS	.	.
Chr4	2089877	.	G	C	4689.77	PASS	.	.
Chr4	2090117	.	G	A	2950.77	PASS	.	.
Chr4	2090144	.	T	A	2590.77	PASS	.	.
Chr4	2090203	.	G	C	2015.77	PASS	.	.
Chr4	2090264	.	A	G	1486.77	PASS	.	.
Chr4	2090299	.	G	A	1207.77	PASS	.	.
Chr4	2090323	.	G	A	1146.77	PASS	.	.
Chr4	2090353	.	A	G	537.77	PASS	.	.
Chr4	2090367	.	C	G	665.77	PASS	.	.
Chr4	2090369	.	A	C	665.77	PASS	.	.
Chr4	2090379	.	T	C	376.78	PASS	.	.
Chr4	2090700	.	C	T	157.77	PASS	.	.
Chr4	2090768	.	C	T	674.77	PASS	.	.
Chr4	2090825	.	A	C	855.77	PASS	.	.
Chr4	2090834	.	A	T	1082.77	PASS	.	.
Chr4	2090854	.	G	C	458.77	PASS	.	.
Chr4	2090876	.	G	A	728.77	PASS	.	.
Chr4	2090898	.	C	A	1437.77	PASS	.	.
Chr4	2090919	.	C	A	1704.77	PASS	.	.
Chr4	2090973	.	T	A	817.77	PASS	.	.
Chr4	2090974	.	T	G	988.77	PASS	.	.
Chr4	2091013	.	G	A	360.77	PASS	.	.
Chr4	2091045	.	C	T	672.77	PASS	.	.
Chr4	2091069	.	T	C	423.77	PASS	.	.
Chr4	2091072	.	T	G	396.77	PASS	.	.
Chr4	2091075	.	C	T	236.77	PASS	.	.
Chr4	2091087	.	C	A	89.77	PASS	.	.
Chr4	2091156	.	C	A	1376.77	PASS	.	.
Chr4	2091235	.	A	C	1351.77	PASS	.	.
Chr4	2091247	.	G	A	1386.77	PASS	.	.
Chr4	2091291	.	C	T	3173.77	PASS	.	.
Chr4	2091293	.	C	G	3173.77	PASS	.	.
Chr4	2091383	.	T	G	100.77	PASS	.	.
Chr4	2091391	.	A	G	14.91	PASS	.	.
Chr4	2091401	.	A	G	8730.77	PASS	.	.
Chr4	2091428	.	A	G	9525.77	PASS	.	.
Chr4	2091432	.	G	A	2199.77	PASS	.	.
Chr4	2091465	.	C	A	1870.77	PASS	.	.
Chr4	2091483	.	A	G	8928.77	PASS	.	.
Chr4	2091524	.	C	T	2233.77	PASS	.	.
Chr4	2091536	.	T	C	9677.77	PASS	.	.
Chr4	2091548	.	C	T	2360.77	PASS	.	.
Chr4	2091564	.	G	C	10158.77	PASS	.	.
Chr4	2091657	.	T	C	4009.77	PASS	.	.
Chr4	2091658	.	T	G	4009.77	PASS	.	.
Chr4	2091663	.	A	T	3905.77	PASS	.	.
Chr4	2091706	.	G	C	568.77	PASS	.	.
Chr4	2091726	.	T	C	722.77	PASS	.	.
Chr4	2091747	.	A	T	932.77	PASS	.	.
Chr4	2091760	.	T	C	10896.77	PASS	.	.
Chr4	2091777	.	A	G	515.77	PASS	.	.
Chr4	2091806	.	G	C	3681.77	PASS	.	.
Chr4	2091813	.	A	T	3554.77	PASS	.	.
Chr4	2091863	.	G	T	2520.77	PASS	.	.
Chr4	2091864	.	C	G	2517.77	PASS	.	.
Chr4	2091878	.	C	T	2098.77	PASS	.	.
Chr4	2091889	.	C	A	1876.77	PASS	.	.
Chr4	2091906	.	G	A	1379.77	PASS	.	.
Chr4	2091933	.	C	T	665.77	PASS	.	.
Chr4	2091938	.	C	T	656.77	PASS	.	.
Chr4	2091940	.	T	C	601.77	PASS	.	.
Chr4	2091948	.	A	C	457.77	PASS	.	.
Chr4	2091959	.	T	C	314.77	PASS	.	.
Chr4	2091984	.	G	T	2895.77	PASS	.	.
Chr4	2092016	.	A	G	145.77	PASS	.	.
Chr4	2092034	.	C	A	409.77	PASS	.	.
Chr4	2092086	.	G	A	166.77	PASS	.	.
Chr4	2092091	.	T	A	184.77	PASS	.	.
Chr4	2092212	.	T	A	2441.77	PASS	.	.
Chr4	2092247	.	C	T	9113.77	PASS	.	.
Chr4	2092367	.	G	A	3464.77	PASS	.	.
Chr4	2092373	.	C	T	3553.77	PASS	.	.
Chr4	2092430	.	A	G	1802.77	PASS	.	.
Chr4	2092435	.	A	G	10636.77	PASS	.	.
Chr4	2092445	.	G	A	1921.77	PASS	.	.
Chr4	2092454	.	G	C	11312.77	PASS	.	.
Chr4	2092494	.	T	A	2125.77	PASS	.	.
Chr4	2092526	.	G	C	2551.77	PASS	.	.
Chr4	2092624	.	G	A	1699.77	PASS	.	.
Chr4	2092634	.	G	T	7822.77	PASS	.	.
Chr4	2092657	.	C	T	3633.77	PASS	.	.
Chr4	2092661	.	G	A	3717.77	PASS	.	.
Chr4	2092666	.	G	C	4109.77	PASS	.	.
Chr4	2092745	.	A	C	2329.77	PASS	.	.
Chr4	2092762	.	A	C	10997.77	PASS	.	.
Chr4	2092816	.	T	C	2803.77	PASS	.	.
Chr4	2092898	.	A	G	1867.77	PASS	.	.
Chr4	2093201	.	T	C	8344.77	PASS	.	.
Chr4	2093218	.	A	G	4674.77	PASS	.	.
Chr4	2093237	.	C	T	4982.77	PASS	.	.
Chr4	2093272	.	C	G	2889.77	PASS	.	.
Chr4	2093292	.	G	T	2672.77	PASS	.	.
Chr4	2093326	.	G	A	1259.77	PASS	.	.
Chr4	2093360	.	A	G	5179.77	PASS	.	.
Chr4	2093433	.	A	T	2605.77	PASS	.	.
Chr4	2093434	.	G	C	491.77	PASS	.	.
Chr4	2093534	.	A	C	1610.77	PASS	.	.
Chr4	2093578	.	C	T	2412.77	PASS	.	.
Chr4	2093593	.	A	G	9742.77	PASS	.	.
Chr4	2093596	.	A	G	9713.77	PASS	.	.
Chr4	2093631	.	G	A	320.77	PASS	.	.
Chr4	2093655	.	G	A	166.77	PASS	.	.
Chr4	2093656	.	A	G	9332.77	PASS	.	.
Chr4	2093699	.	G	C	3114.77	PASS	.	.
Chr4	2093703	.	T	C	632.77	PASS	.	.
Chr4	2093814	.	C	T	1681.77	PASS	.	.
Chr4	2093849	.	A	G	12724.77	PASS	.	.
Chr4	2093865	.	T	C	3869.77	PASS	.	.
Chr4	2093940	.	A	G	2847.77	PASS	.	.
Chr4	2094037	.	T	C	235.77	PASS	.	.
Chr4	2094063	.	T	C	10774.77	PASS	.	.
Chr4	2094113	.	C	T	6728.77	PASS	.	.
Chr4	2094178	.	G	T	2816.77	PASS	.	.
Chr4	2094239	.	A	G	7221.77	PASS	.	.
Chr4	2094264	.	C	A	1018.77	PASS	.	.
Chr4	2094303	.	C	T	5339.77	PASS	.	.
Chr4	2094324	.	G	T	5489.77	PASS	.	.
Chr4	2094434	.	T	C	6519.77	PASS	.	.
Chr4	2094439	.	A	C	6441.77	PASS	.	.
Chr4	2094745	.	C	T	3089.77	PASS	.	.
Chr4	2094764	.	T	G	2917.77	PASS	.	.
Chr4	2094799	.	C	T	2697.77	PASS	.	.
Chr4	2095051	.	G	A	1550.77	PASS	.	.
Chr4	2095177	.	T	A	2122.77	PASS	.	.
Chr4	2095239	.	T	A	4037.77	PASS	.	.
Chr4	2095250	.	T	C	3960.77	PASS	.	.
Chr4	2095414	.	T	C	3144.77	PASS	.	.
Chr4	2095516	.	A	G	3310.77	PASS	.	.
Chr4	2095536	.	C	T	3148.77	PASS	.	.
Chr4	2095592	.	A	G	3359.77	PASS	.	.
Chr4	2095622	.	T	A	3677.77	PASS	.	.
Chr4	2095663	.	A	T	3466.77	PASS	.	.
Chr4	2095711	.	A	G	6380.77	PASS	.	.
Chr4	2095724	.	G	A	6357.77	PASS	.	.
Chr4	2095732	.	A	G	6288.77	PASS	.	.
Chr4	2095782	.	C	T	3697.77	PASS	.	.
Chr4	2095863	.	T	C	4048.77	PASS	.	.
Chr4	2095912	.	C	T	4243.77	PASS	.	.
Chr4	2095979	.	C	T	3694.77	PASS	.	.
Chr4	2096016	.	C	A	3245.77	PASS	.	.
Chr4	2096112	.	A	T	3388.77	PASS	.	.
Chr4	2096320	.	G	T	992.77	PASS	.	.
Chr4	2098021	.	C	T	2920.77	PASS	.	.
Chr4	2098103	.	G	A	4655.77	PASS	.	.
Chr4	2098126	.	T	G	4830.77	PASS	.	.
Chr4	2098142	.	T	A	4707.77	PASS	.	.
Chr4	2098154	.	C	T	4405.77	PASS	.	.
Chr4	2098185	.	T	C	4372.77	PASS	.	.
Chr4	2098186	.	T	C	4400.77	PASS	.	.
Chr4	2098209	.	A	C	3604.77	PASS	.	.
Chr4	2098272	.	C	T	1676.77	PASS	.	.
Chr4	2098380	.	T	C	1739.77	PASS	.	.
Chr4	2098596	.	A	G	2973.77	PASS	.	.
Chr4	2098597	.	T	A	2973.77	PASS	.	.
Chr4	2098604	.	T	C	3024.77	PASS	.	.
Chr4	2098612	.	A	G	2879.77	PASS	.	.
Chr4	2098721	.	A	G	2531.77	PASS	.	.
Chr4	2098811	.	T	A	2807.77	PASS	.	.
Chr4	2099061	.	T	C	3938.77	PASS	.	.
Chr4	2099166	.	T	C	3685.77	PASS	.	.
Chr4	2099327	.	A	C	2915.77	PASS	.	.
Chr4	2099481	.	T	A	2801.77	PASS	.	.
Chr4	2099635	.	A	G	6204.77	PASS	.	.
Chr4	2099648	.	A	G	6099.77	PASS	.	.
Chr4	2099915	.	T	C	4189.77	PASS	.	.
Chr4	2099929	.	A	G	4188.77	PASS	.	.
Chr4	2099993	.	G	C	4028.77	PASS	.	.
Chr4	2100147	.	C	G	6392.77	PASS	.	.
Chr4	2100169	.	A	G	7109.77	PASS	.	.
Chr4	2100181	.	T	C	6844.77	PASS	.	.
Chr4	2100362	.	C	T	3712.77	PASS	.	.
Chr4	2100419	.	G	A	3307.77	PASS	.	.
Chr4	2100485	.	G	T	3728.77	PASS	.	.
Chr4	2100600	.	T	C	5413.77	PASS	.	.
Chr4	2100603	.	A	G	5413.77	PASS	.	.
Chr4	2100619	.	A	T	3510.77	PASS	.	.
Chr4	2100818	.	A	G	4111.77	PASS	.	.
Chr4	2100889	.	T	C	5860.77	PASS	.	.
Chr4	2100894	.	G	A	5881.77	PASS	.	.
Chr4	2101286	.	C	T	3640.77	PASS	.	.
Chr4	2101317	.	T	C	5969.77	PASS	.	.
Chr4	2101322	.	T	C	5941.77	PASS	.	.
Chr4	2101355	.	A	G	3359.77	PASS	.	.
Chr4	2101559	.	A	G	2826.77	PASS	.	.
Chr4	2101818	.	C	A	2584.77	PASS	.	.
Chr4	2101895	.	C	T	2429.77	PASS	.	.
Chr4	2101943	.	C	T	2423.77	PASS	.	.
Chr4	2102138	.	T	C	136.77	PASS	.	.
Chr4	2102172	.	T	A	358.77	PASS	.	.
Chr4	2102183	.	C	T	352.77	PASS	.	.
Chr4	2102194	.	A	G	6099.77	PASS	.	.
Chr4	2102202	.	A	G	6037.77	PASS	.	.
Chr4	2102205	.	A	C	243.77	PASS	.	.
Chr4	2102213	.	T	C	5956.77	PASS	.	.
Chr4	2102257	.	G	A	5026.77	PASS	.	.
Chr4	2102258	.	A	G	5116.77	PASS	.	.
Chr4	2102261	.	A	G	5177.77	PASS	.	.
Chr4	2102271	.	A	C	5078.77	PASS	.	.
Chr4	2102335	.	T	A	5208.77	PASS	.	.
Chr4	2102336	.	G	T	5208.77	PASS	.	.
Chr4	2102457	.	T	A	5964.77	PASS	.	.
Chr4	2102469	.	G	A	6066.77	PASS	.	.
Chr4	2102577	.	T	G	3496.77	PASS	.	.
Chr4	2102711	.	C	A	5698.77	PASS	.	.
Chr4	2102724	.	A	G	5487.77	PASS	.	.
Chr4	2102764	.	C	T	3201.82	PASS	.	.
Chr4	2102916	.	A	G	3097.77	PASS	.	.
Chr4	2103108	.	C	T	3007.77	PASS	.	.
Chr4	2103206	.	C	T	3006.77	PASS	.	.
Chr4	2103234	.	A	G	3167.77	PASS	.	.
Chr4	2103327	.	A	G	3932.77	PASS	.	.
Chr4	2103400	.	T	A	3927.77	PASS	.	.
Chr4	2103574	.	G	A	3149.77	PASS	.	.
Chr4	2103704	.	C	G	3142.77	PASS	.	.
Chr4	2103724	.	G	A	3528.77	PASS	.	.
Chr4	2104022	.	T	A	3017.77	PASS	.	.
Chr4	2104087	.	A	T	2630.77	PASS	.	.
Chr4	2104121	.	G	T	2189.77	PASS	.	.
Chr4	2104242	.	T	C	3179.76	PASS	.	.
Chr4	2104435	.	T	C	3485.77	PASS	.	.
Chr4	2104528	.	A	G	3767.77	PASS	.	.
Chr4	2104576	.	A	T	3967.77	PASS	.	.
Chr4	2104982	.	C	G	5878.77	PASS	.	.
Chr4	2104991	.	T	C	6100.77	PASS	.	.
Chr4	2105021	.	A	G	3832.77	PASS	.	.
Chr4	2105186	.	G	A	2949.77	PASS	.	.
Chr4	2105262	.	T	G	3194.83	PASS	.	.
Chr4	2105306	.	C	T	5613.77	PASS	.	.
Chr4	2105311	.	C	T	5638.77	PASS	.	.
Chr4	2105363	.	T	G	3258.77	PASS	.	.
Chr4	2105399	.	G	C	3427.77	PASS	.	.
Chr4	2105422	.	C	T	3238.77	PASS	.	.
Chr4	2105508	.	A	G	2977.77	PASS	.	.
Chr4	2105751	.	T	C	3616.77	PASS	.	.
Chr4	2105885	.	C	T	3510.77	PASS	.	.
Chr4	2106064	.	G	T	3535.77	PASS	.	.
Chr4	2106199	.	C	A	3087.77	PASS	.	.
Chr4	2106380	.	A	C	4780.77	PASS	.	.
Chr4	2106403	.	A	G	4620.77	PASS	.	.
Chr4	2106476	.	C	A	3892.77	PASS	.	.
Chr4	2106498	.	C	G	4026.77	PASS	.	.
Chr4	2106529	.	T	C	2596.77	PASS	.	.
Chr4	2106585	.	G	A	2884.77	PASS	.	.
Chr4	2106659	.	C	T	2876.77	PASS	.	.
Chr4	2106995	.	T	C	2694.77	PASS	.	.
Chr4	2107017	.	C	T	2892.77	PASS	.	.
Chr4	2107098	.	G	A	2843.77	PASS	.	.
Chr4	2107180	.	A	C	2459.77	PASS	.	.
Chr4	2107390	.	G	A	5860.77	PASS	.	.
Chr4	2107429	.	A	T	2868.77	PASS	.	.
Chr4	2107475	.	A	G	2492.77	PASS	.	.
Chr4	2107523	.	G	A	3593.77	PASS	.	.
Chr4	2107539	.	C	T	3297.77	PASS	.	.
Chr4	2107540	.	A	T	3297.77	PASS	.	.
Chr4	2107562	.	G	A	3468.77	PASS	.	.
Chr4	2107565	.	G	T	3458.77	PASS	.	.
Chr4	2107644	.	T	C	7101.77	PASS	.	.
Chr4	2107722	.	A	C	9914.77	PASS	.	.
Chr4	2107724	.	G	A	10004.77	PASS	.	.
Chr4	2107747	.	C	G	3721.77	PASS	.	.
Chr4	2107760	.	G	T	2867.77	PASS	.	.
Chr4	2107772	.	G	T	3044.77	PASS	.	.
Chr4	2107792	.	T	C	2898.77	PASS	.	.
Chr4	2107855	.	G	A	7899.77	PASS	.	.
Chr4	2107908	.	C	T	2137.77	PASS	.	.
Chr4	2107909	.	A	G	2140.77	PASS	.	.
Chr4	2107912	.	G	C	2120.77	PASS	.	.
Chr4	2107918	.	T	A	2081.77	PASS	.	.
Chr4	2107927	.	C	T	1703.77	PASS	.	.
Chr4	2107929	.	C	T	1694.77	PASS	.	.
Chr4	2107953	.	T	C	1109.77	PASS	.	.
Chr4	2107954	.	A	G	1106.77	PASS	.	.
Chr4	2107962	.	C	T	1076.77	PASS	.	.
Chr4	2107969	.	A	G	1160.77	PASS	.	.
Chr4	2107970	.	C	A	1166.77	PASS	.	.
Chr4	2107986	.	G	A	777.77	PASS	.	.
Chr4	2107992	.	T	C	803.77	PASS	.	.
Chr4	2108010	.	C	T	1083.77	PASS	.	.
Chr4	2108024	.	C	A	1079.77	PASS	.	.
Chr4	2108130	.	G	A	3752.77	PASS	.	.
Chr4	2108226	.	A	G	5716.77	PASS	.	.
Chr4	2108249	.	G	A	5453.77	PASS	.	.
Chr4	2108330	.	G	T	6609.77	PASS	.	.
Chr4	2108344	.	C	T	2869.77	PASS	.	.
Chr4	2108365	.	A	T	3889.77	PASS	.	.
Chr4	2108366	.	A	G	3910.77	PASS	.	.
Chr4	2108375	.	T	C	3670.77	PASS	.	.
Chr4	2108466	.	T	G	3064.77	PASS	.	.
Chr4	2108493	.	G	A	6920.77	PASS	.	.
Chr4	2108563	.	T	C	5967.77	PASS	.	.
Chr4	2108643	.	G	A	3380.77	PASS	.	.
Chr4	2108754	.	A	G	6530.77	PASS	.	.
Chr4	2108758	.	C	G	6541.77	PASS	.	.
Chr4	2108779	.	C	T	6393.77	PASS	.	.
Chr4	2108812	.	C	T	3959.77	PASS	.	.
Chr4	2109182	.	C	T	5732.77	PASS	.	.
Chr4	2109184	.	A	G	5757.77	PASS	.	.
Chr4	2109188	.	T	C	5736.77	PASS	.	.
Chr4	2109481	.	C	T	3413.77	PASS	.	.
Chr4	2109493	.	G	A	3305.77	PASS	.	.
Chr4	2109628	.	A	G	3821.77	PASS	.	.
Chr4	2109818	.	C	A	3304.77	PASS	.	.
Chr4	2110005	.	A	G	4156.77	PASS	.	.
Chr4	2110137	.	A	G	5306.77	PASS	.	.
Chr4	2110160	.	G	A	5238.77	PASS	.	.
Chr4	2110376	.	C	T	3389.77	PASS	.	.
Chr4	2110408	.	T	C	3015.77	PASS	.	.
Chr4	2110550	.	A	T	1871.77	PASS	.	.
Chr4	2110593	.	A	T	1915.77	PASS	.	.
Chr4	2110664	.	C	T	2691.77	PASS	.	.
Chr4	2110672	.	G	T	2664.77	PASS	.	.
Chr4	2110727	.	C	A	1874.77	PASS	.	.
Chr4	2110753	.	A	T	2062.77	PASS	.	.
Chr4	2110825	.	C	T	1835.77	PASS	.	.
Chr4	2111055	.	A	T	3477.77	PASS	.	.
Chr4	2111058	.	T	A	3505.77	PASS	.	.
Chr4	2111092	.	T	G	3551.77	PASS	.	.
Chr4	2111096	.	A	T	3574.77	PASS	.	.
Chr4	2111197	.	C	T	2653.77	PASS	.	.
Chr4	2111236	.	T	C	2700.77	PASS	.	.
Chr4	2111294	.	A	G	606.77	PASS	.	.
Chr4	2111316	.	T	C	1087.77	PASS	.	.
Chr4	2111321	.	A	C	1138.77	PASS	.	.
Chr4	2111372	.	T	C	1343.77	PASS	.	.
Chr4	2111383	.	T	A	733.77	PASS	.	.
Chr4	2111400	.	C	T	731.77	PASS	.	.
Chr4	2111444	.	C	A	3743.77	PASS	.	.
Chr4	2111450	.	G	T	214.77	PASS	.	.
Chr4	2111461	.	T	C	106.77	PASS	.	.
Chr4	2111488	.	G	A	495.77	PASS	.	.
Chr4	2111496	.	A	C	5546.77	PASS	.	.
Chr4	2111497	.	A	T	579.77	PASS	.	.
Chr4	2111562	.	T	A	1464.77	PASS	.	.
Chr4	2111604	.	A	T	3846.77	PASS	.	.
Chr4	2111628	.	T	C	6350.77	PASS	.	.
Chr4	2111815	.	T	C	339.77	PASS	.	.
Chr4	2111848	.	G	C	5001.77	PASS	.	.
Chr4	2111855	.	T	C	3533.77	PASS	.	.
Chr4	2111933	.	A	T	1887.77	PASS	.	.
Chr4	2111943	.	T	G	2641.77	PASS	.	.
Chr4	2112031	.	A	T	1118.77	PASS	.	.
Chr4	2112034	.	T	C	1148.77	PASS	.	.
Chr4	2112045	.	A	G	1343.77	PASS	.	.
Chr4	2112062	.	G	A	1300.77	PASS	.	.
Chr4	2112094	.	G	C	1234.77	PASS	.	.
Chr4	2112103	.	G	A	1234.77	PASS	.	.
Chr4	2112115	.	C	T	1126.77	PASS	.	.
Chr4	2112139	.	G	A	873.77	PASS	.	.
Chr4	2112154	.	T	C	633.77	PASS	.	.
Chr4	2112158	.	T	C	549.77	PASS	.	.
Chr4	2112162	.	T	C	429.77	PASS	.	.
Chr4	2112168	.	T	C	459.77	PASS	.	.
Chr4	2112178	.	A	G	3128.77	PASS	.	.
Chr4	2112183	.	T	A	295.77	PASS	.	.
Chr4	2112202	.	T	C	468.77	PASS	.	.
Chr4	2112217	.	C	T	364.77	PASS	.	.
Chr4	2112219	.	G	A	3269.77	PASS	.	.
Chr4	2112231	.	C	T	339.77	PASS	.	.
Chr4	2112245	.	G	A	267.77	PASS	.	.
Chr4	2112258	.	A	G	138.77	PASS	.	.
Chr4	2112268	.	G	A	24.78	PASS	.	.
Chr4	2112369	.	G	T	2735.94	PASS	.	.
Chr4	2112448	.	A	G	3471.77	PASS	.	.
Chr4	2112531	.	G	A	4810.77	PASS	.	.
Chr4	2112610	.	T	A	2670.77	PASS	.	.
Chr4	2112780	.	G	T	2477.77	PASS	.	.
Chr4	2112988	.	A	T	3668.77	PASS	.	.
Chr4	2112989	.	A	T	3668.77	PASS	.	.
Chr4	2113017	.	A	T	2206.77	PASS	.	.
Chr4	2113068	.	A	G	3376.77	PASS	.	.
Chr4	2113075	.	A	G	3398.77	PASS	.	.
Chr4	2113111	.	C	T	3340.77	PASS	.	.
Chr4	2113149	.	A	G	3279.77	PASS	.	.
Chr4	2113242	.	A	T	2437.77	PASS	.	.
Chr4	2113302	.	A	G	4454.77	PASS	.	.
Chr4	2113308	.	C	T	4348.77	PASS	.	.
Chr4	2113406	.	G	A	2445.77	PASS	.	.
Chr4	2113510	.	T	C	2624.77	PASS	.	.
Chr4	2113821	.	G	A	2151.77	PASS	.	.
Chr4	2115763	.	T	C	3359.77	PASS	.	.
Chr4	2116575	.	A	C	2676.77	PASS	.	.
Chr4	2116857	.	G	T	3024.77	PASS	.	.
Chr4	2117121	.	G	A	1862.77	PASS	.	.
Chr4	2117149	.	A	G	1861.77	PASS	.	.
Chr4	2117657	.	T	C	2698.77	PASS	.	.
Chr4	2117659	.	G	A	2698.77	PASS	.	.
Chr4	2117665	.	G	A	2671.77	PASS	.	.
Chr4	2117670	.	G	A	2536.77	PASS	.	.
Chr4	2117681	.	T	A	2401.77	PASS	.	.
Chr4	2117687	.	G	A	2491.77	PASS	.	.
Chr4	2117690	.	G	T	2491.77	PASS	.	.
Chr4	2117727	.	G	C	2949.77	PASS	.	.
Chr4	2117728	.	C	T	2949.77	PASS	.	.
Chr4	2117742	.	T	C	2941.77	PASS	.	.
Chr4	2118861	.	G	A	3557.77	PASS	.	.
Chr4	2119039	.	T	A	5721.77	PASS	.	.
Chr4	2119049	.	T	C	5873.77	PASS	.	.
Chr4	2119054	.	T	C	5814.77	PASS	.	.
Chr4	2119099	.	T	C	5865.77	PASS	.	.
Chr4	2119104	.	T	C	5898.77	PASS	.	.
Chr4	2119109	.	A	C	5791.77	PASS	.	.
Chr4	2119148	.	A	C	5475.77	PASS	.	.
Chr4	2119158	.	T	C	5518.77	PASS	.	.
Chr4	2119326	.	T	C	5290.77	PASS	.	.
Chr4	2119328	.	T	A	5341.77	PASS	.	.
Chr4	2119332	.	G	A	5152.77	PASS	.	.
Chr4	2119343	.	A	C	5294.77	PASS	.	.
Chr4	2119344	.	A	G	5294.77	PASS	.	.
Chr4	2119797	.	G	A	3911.77	PASS	.	.
Chr4	2120029	.	A	G	4440.77	PASS	.	.
Chr4	2120039	.	G	A	4381.77	PASS	.	.
Chr4	2120264	.	A	C	2568.77	PASS	.	.
Chr4	2120334	.	C	T	2513.77	PASS	.	.
Chr4	2120408	.	A	G	2551.77	PASS	.	.
Chr4	2120469	.	G	C	2634.77	PASS	.	.
Chr4	2120557	.	A	G	4910.77	PASS	.	.
Chr4	2120568	.	G	A	4910.77	PASS	.	.
Chr4	2120750	.	G	A	2893.77	PASS	.	.
Chr4	2120814	.	C	A	4835.77	PASS	.	.
Chr4	2120836	.	G	C	4898.77	PASS	.	.
Chr4	2120867	.	A	G	2876.77	PASS	.	.
Chr4	2120985	.	T	G	2662.77	PASS	.	.
Chr4	2121118	.	C	G	3195.80	PASS	.	.
Chr4	2121279	.	A	G	2695.77	PASS	.	.
Chr4	2121365	.	T	C	3035.77	PASS	.	.
Chr4	2121416	.	A	G	2930.77	PASS	.	.
Chr4	2121495	.	T	G	2825.77	PASS	.	.
Chr4	2121585	.	C	T	3099.77	PASS	.	.
Chr4	2121655	.	T	A	3126.77	PASS	.	.
Chr4	2121841	.	T	G	2744.77	PASS	.	.
Chr4	2121990	.	A	T	4867.77	PASS	.	.
Chr4	2121992	.	T	A	4950.77	PASS	.	.
Chr4	2122001	.	T	C	4701.77	PASS	.	.
Chr4	2122027	.	G	A	4551.77	PASS	.	.
Chr4	2122043	.	C	T	4539.77	PASS	.	.
Chr4	2122127	.	T	C	1803.77	PASS	.	.
Chr4	2122231	.	A	G	4077.77	PASS	.	.
Chr4	2122243	.	T	G	4175.77	PASS	.	.
Chr4	2122255	.	A	G	4184.77	PASS	.	.
Chr4	2122285	.	G	A	3704.77	PASS	.	.
Chr4	2126493	.	A	G	2736.77	PASS	.	.
Chr4	2126534	.	A	G	2892.77	PASS	.	.
Chr4	2126803	.	A	T	5314.77	PASS	.	.
Chr4	2126805	.	T	C	5314.77	PASS	.	.
Chr4	2127066	.	G	A	3192.79	PASS	.	.
Chr4	2127142	.	T	A	3421.77	PASS	.	.
Chr4	2127243	.	G	A	3167.77	PASS	.	.
Chr4	2127486	.	C	T	6052.77	PASS	.	.
Chr4	2127496	.	G	A	6210.77	PASS	.	.
Chr4	2127500	.	C	T	6284.77	PASS	.	.
Chr4	2127740	.	G	A	4107.77	PASS	.	.
Chr4	2127865	.	T	C	3060.77	PASS	.	.
Chr4	2127952	.	A	G	2724.77	PASS	.	.
Chr4	2128006	.	G	A	2743.77	PASS	.	.
Chr4	2128022	.	G	A	2692.77	PASS	.	.
Chr4	2130532	.	C	G	2486.77	PASS	.	.
Chr4	2131711	.	T	A	3789.77	PASS	.	.
Chr4	2133237	.	C	T	3088.77	PASS	.	.
Chr4	2133810	.	A	G	3057.77	PASS	.	.
Chr4	2133935	.	C	T	3238.77	PASS	.	.
Chr4	2134694	.	A	G	3204.83	PASS	.	.
Chr4	2136435	.	G	A	5288.77	PASS	.	.
Chr4	2136437	.	G	A	5315.77	PASS	.	.
Chr4	2136438	.	T	A	5289.77	PASS	.	.
Chr4	2136854	.	A	C	2484.77	PASS	.	.
Chr4	2136947	.	C	A	4291.77	PASS	.	.
Chr4	2136948	.	T	A	4291.77	PASS	.	.
Chr4	2136961	.	A	G	4424.77	PASS	.	.
Chr4	2137056	.	A	G	4811.77	PASS	.	.
Chr4	2137057	.	A	G	4811.77	PASS	.	.
Chr4	2137062	.	C	T	4741.77	PASS	.	.
Chr4	2137099	.	C	T	4559.77	PASS	.	.
Chr4	2137152	.	T	A	3003.77	PASS	.	.
Chr4	2137299	.	G	T	5046.77	PASS	.	.
Chr4	2137309	.	G	A	5146.77	PASS	.	.
Chr4	2137332	.	G	A	4914.77	PASS	.	.
Chr4	2137788	.	G	A	3149.77	PASS	.	.
Chr4	2137850	.	G	T	2300.77	PASS	.	.
Chr4	2137861	.	C	G	3392.77	PASS	.	.
Chr4	2137869	.	T	C	3388.77	PASS	.	.
Chr4	2137898	.	A	T	2154.77	PASS	.	.
Chr4	2137935	.	G	A	2331.77	PASS	.	.
Chr4	2137964	.	T	G	2709.77	PASS	.	.
Chr4	2137980	.	C	G	4414.77	PASS	.	.
Chr4	2137985	.	C	T	4494.77	PASS	.	.
Chr4	2138079	.	A	G	2953.77	PASS	.	.
Chr4	2138175	.	T	C	4344.77	PASS	.	.
Chr4	2138189	.	A	G	4375.77	PASS	.	.
Chr4	2138252	.	G	A	4189.77	PASS	.	.
Chr4	2138264	.	A	C	4361.77	PASS	.	.
Chr4	2138274	.	T	G	4499.77	PASS	.	.
Chr4	2138285	.	G	T	4168.77	PASS	.	.
Chr4	2138333	.	T	C	2751.77	PASS	.	.
Chr4	2138373	.	A	G	3936.77	PASS	.	.
Chr4	2138399	.	G	C	3841.77	PASS	.	.
Chr4	2138402	.	A	T	3796.77	PASS	.	.
Chr4	2138405	.	A	G	3706.77	PASS	.	.
Chr4	2138406	.	C	A	3706.77	PASS	.	.
Chr4	2138411	.	A	G	3598.77	PASS	.	.
Chr4	2138472	.	T	G	3692.77	PASS	.	.
Chr4	2138473	.	C	A	3699.77	PASS	.	.
Chr4	2138476	.	A	T	3661.77	PASS	.	.
Chr4	2138494	.	T	C	3740.77	PASS	.	.
Chr4	2138499	.	G	C	3504.77	PASS	.	.
Chr4	2138564	.	G	A	3644.77	PASS	.	.
Chr4	2138568	.	T	G	3594.77	PASS	.	.
Chr4	2138575	.	A	G	3598.77	PASS	.	.
Chr4	2138607	.	G	T	3533.77	PASS	.	.
Chr4	2138622	.	A	T	3686.77	PASS	.	.
Chr4	2138634	.	G	A	3517.77	PASS	.	.
Chr4	2138690	.	T	A	3153.77	PASS	.	.
Chr4	2138702	.	G	A	3230.05	PASS	.	.
Chr4	2138730	.	T	C	3113.77	PASS	.	.
Chr4	2138739	.	G	A	3223.52	PASS	.	.
Chr4	2138769	.	A	G	2733.77	PASS	.	.
Chr4	2138793	.	G	A	2258.77	PASS	.	.
Chr4	2138818	.	C	T	440.77	PASS	.	.
Chr4	2138854	.	A	G	589.77	PASS	.	.
Chr4	2138882	.	A	C	1212.77	PASS	.	.
Chr4	2138909	.	G	T	1521.77	PASS	.	.
Chr4	2138946	.	G	C	1962.77	PASS	.	.
Chr4	2138974	.	C	T	2035.77	PASS	.	.
Chr4	2138988	.	A	G	2244.77	PASS	.	.
Chr4	2139018	.	T	C	2232.77	PASS	.	.
Chr4	2139045	.	C	A	3451.77	PASS	.	.
Chr4	2139064	.	C	T	3642.77	PASS	.	.
Chr4	2139072	.	A	T	3796.77	PASS	.	.
Chr4	2139090	.	G	A	3706.77	PASS	.	.
Chr4	2139115	.	A	T	3346.77	PASS	.	.
Chr4	2139137	.	T	C	3242.77	PASS	.	.
Chr4	2139152	.	G	A	2948.77	PASS	.	.
Chr4	2139180	.	A	G	3951.77	PASS	.	.
Chr4	2139181	.	A	C	3978.77	PASS	.	.
Chr4	2139203	.	T	G	3858.77	PASS	.	.
Chr4	2139296	.	A	C	3428.77	PASS	.	.
Chr4	2139320	.	G	A	3641.77	PASS	.	.
Chr4	2139362	.	T	A	3369.77	PASS	.	.
Chr4	2139459	.	G	A	4519.77	PASS	.	.
Chr4	2139471	.	G	C	4883.77	PASS	.	.
Chr4	2139475	.	C	T	4831.77	PASS	.	.
Chr4	2139479	.	T	C	4678.77	PASS	.	.
Chr4	2139540	.	T	G	2319.77	PASS	.	.
Chr4	2139604	.	C	T	2833.77	PASS	.	.
Chr4	2139651	.	T	C	2818.77	PASS	.	.
Chr4	2139703	.	G	A	2946.77	PASS	.	.
Chr4	2139717	.	G	T	4973.77	PASS	.	.
Chr4	2139724	.	A	G	4968.77	PASS	.	.
Chr4	2139735	.	G	A	5171.77	PASS	.	.
Chr4	2139740	.	T	A	5243.77	PASS	.	.
Chr4	2139743	.	T	A	5174.77	PASS	.	.
Chr4	2139798	.	G	C	2922.77	PASS	.	.
Chr4	2139850	.	T	C	2841.77	PASS	.	.
Chr4	2139905	.	A	G	5243.77	PASS	.	.
Chr4	2139915	.	G	A	5176.77	PASS	.	.
Chr4	2139962	.	T	C	5528.77	PASS	.	.
Chr4	2139976	.	A	G	5767.77	PASS	.	.
Chr4	2140001	.	C	G	5538.77	PASS	.	.
Chr4	2140007	.	G	T	5448.77	PASS	.	.
Chr4	2140042	.	A	C	4376.77	PASS	.	.
Chr4	2140063	.	C	T	4331.77	PASS	.	.
Chr4	2140065	.	A	G	4246.77	PASS	.	.
Chr4	2140067	.	G	A	4156.77	PASS	.	.
Chr4	2140074	.	G	T	3871.77	PASS	.	.
Chr4	2140133	.	T	G	2901.77	PASS	.	.
Chr4	2140154	.	A	T	3069.77	PASS	.	.
Chr4	2140197	.	G	A	3265.77	PASS	.	.
Chr4	2140372	.	G	A	4733.77	PASS	.	.
Chr4	2140386	.	T	C	4892.77	PASS	.	.
Chr4	2140398	.	A	T	4679.77	PASS	.	.
Chr4	2140408	.	A	T	4641.77	PASS	.	.
Chr4	2140474	.	A	T	3022.77	PASS	.	.
Chr4	2140502	.	G	A	3132.77	PASS	.	.
Chr4	2140541	.	T	C	5090.77	PASS	.	.
Chr4	2140544	.	T	C	5270.77	PASS	.	.
Chr4	2140546	.	G	A	5229.77	PASS	.	.
Chr4	2140562	.	A	T	5191.77	PASS	.	.
Chr4	2140573	.	G	A	5378.77	PASS	.	.
Chr4	2140585	.	T	C	5344.77	PASS	.	.
Chr4	2140656	.	G	A	4719.77	PASS	.	.
Chr4	2140667	.	T	A	5067.77	PASS	.	.
Chr4	2140692	.	C	G	5005.77	PASS	.	.
Chr4	2140695	.	G	A	4921.77	PASS	.	.
Chr4	2140702	.	C	T	4885.77	PASS	.	.
Chr4	2140704	.	G	A	4840.77	PASS	.	.
Chr4	2140731	.	T	G	4815.77	PASS	.	.
Chr4	2140741	.	T	C	5135.77	PASS	.	.
Chr4	2140742	.	C	A	5180.77	PASS	.	.
Chr4	2140744	.	A	G	5101.77	PASS	.	.
Chr4	2140761	.	A	G	5146.77	PASS	.	.
Chr4	2140762	.	A	T	5101.77	PASS	.	.
Chr4	2140775	.	T	A	4831.77	PASS	.	.
Chr4	2140776	.	G	T	4831.77	PASS	.	.
Chr4	2140787	.	C	T	4708.77	PASS	.	.
Chr4	2140821	.	T	C	2986.77	PASS	.	.
Chr4	2140860	.	A	G	2410.77	PASS	.	.
Chr4	2140917	.	T	C	4754.77	PASS	.	.
Chr4	2140928	.	T	G	4948.77	PASS	.	.
Chr4	2140933	.	C	A	5083.77	PASS	.	.
Chr4	2140945	.	G	A	4969.77	PASS	.	.
Chr4	2141005	.	C	T	4637.77	PASS	.	.
Chr4	2141010	.	A	G	4672.77	PASS	.	.
Chr4	2141022	.	A	T	2890.77	PASS	.	.
Chr4	2141040	.	A	G	2804.77	PASS	.	.
Chr4	2141069	.	C	T	2492.77	PASS	.	.
Chr4	2141083	.	A	G	2389.77	PASS	.	.
Chr4	2141111	.	A	G	3660.77	PASS	.	.
Chr4	2141116	.	T	C	3690.77	PASS	.	.
Chr4	2141146	.	T	C	2061.77	PASS	.	.
Chr4	2141182	.	T	G	2197.77	PASS	.	.
Chr4	2141206	.	G	A	3765.77	PASS	.	.
Chr4	2141208	.	C	A	3801.77	PASS	.	.
Chr4	2141209	.	A	G	3801.77	PASS	.	.
Chr4	2141220	.	G	A	2392.77	PASS	.	.
Chr4	2141276	.	G	A	3893.77	PASS	.	.
Chr4	2141281	.	C	T	3925.77	PASS	.	.
Chr4	2141292	.	T	A	2346.77	PASS	.	.
Chr4	2141320	.	C	A	3869.77	PASS	.	.
Chr4	2141325	.	C	A	4004.77	PASS	.	.
Chr4	2141332	.	A	G	4031.77	PASS	.	.
Chr4	2141357	.	A	G	2384.77	PASS	.	.
Chr4	2141387	.	G	A	3359.77	PASS	.	.
Chr4	2141391	.	C	A	3378.77	PASS	.	.
Chr4	2141399	.	T	C	3401.77	PASS	.	.
Chr4	2141426	.	T	A	3094.77	PASS	.	.
Chr4	2141437	.	G	A	2969.77	PASS	.	.
Chr4	2141485	.	T	G	1922.77	PASS	.	.
Chr4	2141578	.	T	C	914.77	PASS	.	.
Chr4	2141596	.	C	T	1225.77	PASS	.	.
Chr4	2141611	.	A	G	1584.77	PASS	.	.
Chr4	2141618	.	T	G	1584.77	PASS	.	.
Chr4	2141634	.	C	T	1768.77	PASS	.	.
Chr4	2141641	.	T	C	1851.77	PASS	.	.
Chr4	2141675	.	C	T	2028.77	PASS	.	.
Chr4	2141704	.	C	A	3874.77	PASS	.	.
Chr4	2141707	.	A	C	3873.77	PASS	.	.
Chr4	2141743	.	A	T	4082.77	PASS	.	.
Chr4	2141750	.	T	G	4133.77	PASS	.	.
Chr4	2141772	.	C	G	2633.77	PASS	.	.
Chr4	2141816	.	G	C	2654.77	PASS	.	.
Chr4	2141916	.	C	T	3618.77	PASS	.	.
Chr4	2141917	.	T	C	3618.77	PASS	.	.
Chr4	2141931	.	C	T	3495.77	PASS	.	.
Chr4	2141941	.	A	C	3338.77	PASS	.	.
Chr4	2141962	.	T	C	3508.77	PASS	.	.
Chr4	2142050	.	A	G	3685.77	PASS	.	.
Chr4	2142051	.	A	T	3730.77	PASS	.	.
Chr4	2142052	.	A	T	3730.77	PASS	.	.
Chr4	2142067	.	A	G	3706.77	PASS	.	.
Chr4	2142079	.	C	A	3571.77	PASS	.	.
Chr4	2142080	.	A	T	3526.77	PASS	.	.
Chr4	2142090	.	G	A	3301.77	PASS	.	.
Chr4	2142106	.	A	T	2986.77	PASS	.	.
Chr4	2142112	.	A	C	3151.77	PASS	.	.
Chr4	2142120	.	G	A	2958.77	PASS	.	.
Chr4	2142163	.	G	A	2290.77	PASS	.	.
Chr4	2142172	.	A	G	2176.77	PASS	.	.
Chr4	2142187	.	A	G	2065.77	PASS	.	.
Chr4	2142222	.	C	G	504.77	PASS	.	.
Chr4	2150262	.	A	T	196.90	PASS	.	.
Chr4	2150283	.	T	C	196.90	PASS	.	.
Chr4	2150286	.	G	A	196.90	PASS	.	.
Chr4	2150289	.	T	A	152.03	PASS	.	.
Chr4	2150292	.	G	C	152.03	PASS	.	.
Chr4	2150298	.	C	T	152.03	PASS	.	.
Chr4	2150307	.	C	T	107.28	PASS	.	.
Chr4	2150314	.	T	C	107.28	PASS	.	.
Chr4	2150316	.	G	A	107.28	PASS	.	.
Chr4	2150322	.	A	G	107.28	PASS	.	.
Chr4	2150324	.	C	T	62.74	PASS	.	.
Chr4	2150334	.	G	A	62.74	PASS	.	.
Chr4	2150337	.	C	T	62.74	PASS	.	.
Chr4	2150340	.	C	T	62.74	PASS	.	.
Chr4	2150343	.	C	T	62.74	PASS	.	.
Chr4	2150346	.	A	C	62.74	PASS	.	.
Chr4	2150348	.	G	A	62.74	PASS	.	.
Chr4	2150351	.	T	G	62.74	PASS	.	.
Chr4	2151273	.	C	T	18.59	PASS	.	.
Chr4	2151276	.	A	T	18.59	PASS	.	.
Chr4	2151283	.	C	T	62.74	PASS	.	.
Chr4	2151291	.	C	T	62.74	PASS	.	.
Chr4	2151308	.	A	G	62.74	PASS	.	.
Chr4	2151311	.	G	A	62.74	PASS	.	.
Chr4	2151327	.	T	A	62.74	PASS	.	.
Chr4	2151342	.	C	T	62.74	PASS	.	.
Chr4	2151344	.	A	G	62.74	PASS	.	.
Chr4	2151354	.	G	A	62.74	PASS	.	.
Chr4	2151831	.	C	G	321.78	PASS	.	.
Chr4	2151939	.	C	T	30.74	PASS	.	.
Chr4	2153346	.	G	A	55.28	PASS	.	.
Chr4	2153373	.	A	T	53.28	PASS	.	.
Chr4	2153511	.	A	G	97.22	PASS	.	.
Chr4	2153875	.	G	A	160.80	PASS	.	.
Chr4	2153887	.	A	G	129.84	PASS	.	.
Chr4	2153979	.	T	G	53.28	PASS	.	.
Chr4	2154096	.	C	T	186.78	PASS	.	.
Chr4	2154162	.	C	T	350.77	PASS	.	.
Chr4	2154205	.	A	C	945.77	PASS	.	.
Chr4	2154223	.	G	T	232.77	PASS	.	.
Chr4	2154225	.	T	C	229.77	PASS	.	.
Chr4	2154228	.	C	T	229.77	PASS	.	.
Chr4	2154259	.	C	T	150.77	PASS	.	.
Chr4	2154291	.	C	A	633.77	PASS	.	.
Chr4	2154378	.	G	A	394.77	PASS	.	.
Chr4	2154390	.	A	T	641.77	PASS	.	.
Chr4	2154419	.	G	A	712.77	PASS	.	.
Chr4	2154423	.	G	A	709.77	PASS	.	.
Chr4	2154457	.	T	C	1213.77	PASS	.	.
Chr4	2154465	.	C	T	150.77	PASS	.	.
Chr4	2154505	.	G	T	984.77	PASS	.	.
Chr4	2154600	.	T	G	680.77	PASS	.	.
Chr4	2154676	.	A	G	36.77	PASS	.	.
Chr4	2154719	.	T	C	114.03	PASS	.	.
Chr4	2154726	.	G	A	62.74	PASS	.	.
Chr4	2157387	.	G	T	25.75	PASS	.	.
Chr4	2157421	.	C	T	179.90	PASS	.	.
Chr4	2157432	.	C	G	179.90	PASS	.	.
Chr4	2157448	.	C	T	152.03	PASS	.	.
Chr4	2157847	.	T	C	505.77	PASS	.	.
Chr4	2157913	.	C	T	637.77	PASS	.	.
Chr4	2157919	.	T	C	637.77	PASS	.	.
Chr4	2158018	.	T	G	740.77	PASS	.	.
Chr4	2158131	.	G	A	201.77	PASS	.	.
Chr4	2158173	.	G	C	106.90	PASS	.	.
Chr4	2158240	.	T	G	200.78	PASS	.	.
Chr4	2158243	.	A	T	200.78	PASS	.	.
Chr4	2158277	.	G	T	421.77	PASS	.	.
Chr4	2158288	.	C	T	454.77	PASS	.	.
Chr4	2158519	.	T	A	2194.77	PASS	.	.
Chr4	2158579	.	T	C	1208.77	PASS	.	.
Chr4	2158637	.	T	C	1153.77	PASS	.	.
Chr4	2158697	.	A	T	2131.77	PASS	.	.
Chr4	2158698	.	A	T	2131.77	PASS	.	.
Chr4	2158723	.	C	T	2554.77	PASS	.	.
Chr4	2158741	.	C	G	2353.77	PASS	.	.
Chr4	2158845	.	T	A	745.77	PASS	.	.
Chr4	2158940	.	A	T	88.28	PASS	.	.
Chr4	2158946	.	C	T	62.74	PASS	.	.
Chr4	2158947	.	G	A	62.74	PASS	.	.
Chr4	2161335	.	G	A	26.75	PASS	.	.
Chr4	2161607	.	C	G	29.75	PASS	.	.
Chr4	2161909	.	A	C	196.90	PASS	.	.
Chr4	2161911	.	G	C	196.90	PASS	.	.
Chr4	2161988	.	C	T	421.77	PASS	.	.
Chr4	2161991	.	C	T	446.77	PASS	.	.
Chr4	2162042	.	T	G	130.84	PASS	.	.
Chr4	2162114	.	C	G	18.59	PASS	.	.
Chr4	2162129	.	A	G	62.74	PASS	.	.
Chr4	2162141	.	G	C	62.74	PASS	.	.
Chr4	2162186	.	A	G	130.84	PASS	.	.
Chr4	2162215	.	C	A	891.77	PASS	.	.
Chr4	2162231	.	C	T	1055.77	PASS	.	.
Chr4	2162352	.	A	T	83.03	PASS	.	.
Chr4	2162363	.	A	G	86.03	PASS	.	.
Chr4	2162404	.	G	A	152.03	PASS	.	.
Chr4	2162407	.	G	C	152.03	PASS	.	.
Chr4	2162408	.	C	T	152.03	PASS	.	.
Chr4	2162486	.	A	G	387.77	PASS	.	.
Chr4	2162493	.	G	A	414.77	PASS	.	.
Chr4	2162532	.	C	T	379.53	PASS	.	.
Chr4	2162628	.	T	C	82.03	PASS	.	.
Chr4	2162665	.	A	C	89.77	PASS	.	.
Chr4	2162679	.	C	T	276.77	PASS	.	.
Chr4	2162694	.	T	A	154.77	PASS	.	.
Chr4	2162734	.	C	T	322.77	PASS	.	.
Chr4	2162736	.	T	G	1167.77	PASS	.	.
Chr4	2162794	.	A	G	582.77	PASS	.	.
Chr4	2162913	.	G	C	392.77	PASS	.	.
Chr4	2162954	.	G	A	84.77	PASS	.	.
Chr4	2163032	.	C	T	145.77	PASS	.	.
Chr4	2163058	.	T	G	620.77	PASS	.	.
Chr4	2163159	.	C	T	479.77	PASS	.	.
Chr4	2163167	.	T	C	731.77	PASS	.	.
Chr4	2163177	.	G	A	510.77	PASS	.	.
Chr4	2163235	.	A	T	682.77	PASS	.	.
Chr4	2164425	.	C	T	4628.77	PASS	.	.
Chr4	2164650	.	C	T	4649.77	PASS	.	.
Chr4	2164811	.	G	A	4068.77	PASS	.	.
Chr4	2165083	.	G	T	5096.77	PASS	.	.
Chr4	2165125	.	C	T	5415.77	PASS	.	.
Chr4	2165264	.	C	T	3823.77	PASS	.	.
Chr4	2165300	.	T	A	3905.77	PASS	.	.
Chr4	2165471	.	T	A	4048.77	PASS	.	.
Chr4	2165790	.	T	C	4449.77	PASS	.	.
Chr4	2165812	.	T	C	4712.77	PASS	.	.
Chr4	2165861	.	G	A	5962.77	PASS	.	.
Chr4	2166258	.	G	A	3200.06	PASS	.	.
Chr4	2166296	.	C	T	3140.77	PASS	.	.
Chr4	2166419	.	T	C	2933.77	PASS	.	.
Chr4	2166559	.	T	A	610.84	PASS	.	.
Chr4	2166560	.	T	A	4745.77	PASS	.	.
Chr4	2166787	.	C	A	2860.77	PASS	.	.
Chr4	2167382	.	C	G	3119.77	PASS	.	.
Chr4	2167533	.	C	T	5698.77	PASS	.	.
Chr4	2167552	.	C	A	6432.77	PASS	.	.
Chr4	2167555	.	T	C	6541.77	PASS	.	.
Chr4	2167577	.	C	T	6226.77	PASS	.	.
Chr4	2167590	.	G	A	6316.77	PASS	.	.
Chr4	2167688	.	A	T	5330.77	PASS	.	.
Chr4	2167695	.	T	C	5294.77	PASS	.	.
Chr4	2167734	.	C	T	5210.77	PASS	.	.
Chr4	2167739	.	G	T	5225.77	PASS	.	.
Chr4	2167879	.	C	G	3829.77	PASS	.	.
Chr4	2168156	.	T	C	4198.77	PASS	.	.
Chr4	2169063	.	A	G	2158.77	PASS	.	.
Chr4	2169117	.	A	G	2533.77	PASS	.	.
Chr4	2169140	.	C	T	154.77	PASS	.	.
Chr4	2169157	.	C	G	167.77	PASS	.	.
Chr4	2169349	.	A	G	940.77	PASS	.	.
Chr4	2169392	.	C	T	306.77	PASS	.	.
Chr4	2169424	.	T	A	107.77	PASS	.	.
Chr4	2169435	.	T	C	792.77	PASS	.	.
Chr4	2169539	.	T	C	585.77	PASS	.	.
Chr4	2169549	.	G	A	560.77	PASS	.	.
Chr4	2169579	.	G	A	172.77	PASS	.	.
Chr4	2169607	.	A	G	180.77	PASS	.	.
Chr4	2169664	.	C	T	294.77	PASS	.	.
Chr4	2170581	.	A	T	128.79	PASS	.	.
Chr4	2170616	.	C	T	343.77	PASS	.	.
Chr4	2170619	.	T	C	343.77	PASS	.	.
Chr4	2170629	.	A	G	385.77	PASS	.	.
Chr4	2170637	.	G	A	469.77	PASS	.	.
Chr4	2170663	.	A	T	214.77	PASS	.	.
Chr4	2170664	.	A	T	682.88	PASS	.	.
Chr4	2170670	.	A	T	196.77	PASS	.	.
Chr4	2170671	.	A	T	196.77	PASS	.	.
Chr4	2170684	.	C	T	720.98	PASS	.	.
Chr4	2170732	.	C	T	324.84	PASS	.	.
Chr4	2175703	.	T	C	1225.77	PASS	.	.
Chr4	2175738	.	T	C	1398.77	PASS	.	.
Chr4	2175883	.	T	A	1477.77	PASS	.	.
Chr4	2176257	.	C	T	1807.77	PASS	.	.
Chr4	2176350	.	C	T	2791.77	PASS	.	.
Chr4	2176421	.	G	A	3296.77	PASS	.	.
Chr4	2176530	.	G	T	3168.77	PASS	.	.
Chr4	2176705	.	A	G	4033.77	PASS	.	.
Chr4	2176786	.	G	A	3641.77	PASS	.	.
Chr4	2176847	.	T	C	3543.77	PASS	.	.
Chr4	2177060	.	A	G	3946.77	PASS	.	.
Chr4	2177463	.	C	A	3743.77	PASS	.	.
Chr4	2178144	.	T	C	3337.77	PASS	.	.
Chr4	2178163	.	G	T	3130.77	PASS	.	.
Chr4	2178293	.	A	G	2871.77	PASS	.	.
Chr4	2178438	.	G	A	3010.77	PASS	.	.
Chr4	2178477	.	T	A	3204.83	PASS	.	.
Chr4	2178580	.	G	A	2577.77	PASS	.	.
Chr4	2178651	.	A	G	2155.77	PASS	.	.
Chr4	2179756	.	C	A	5239.77	PASS	.	.
Chr4	2179781	.	T	A	5640.77	PASS	.	.
Chr4	2179810	.	A	G	3667.77	PASS	.	.
Chr4	2180077	.	T	G	2801.77	PASS	.	.
Chr4	2180100	.	T	G	2814.77	PASS	.	.
Chr4	2180238	.	T	C	2745.77	PASS	.	.
Chr4	2180345	.	C	T	2049.77	PASS	.	.
Chr4	2180387	.	C	T	1822.77	PASS	.	.
Chr4	2180413	.	T	C	2069.77	PASS	.	.
Chr4	2180765	.	C	T	1931.77	PASS	.	.
Chr4	2180974	.	C	A	1283.77	PASS	.	.
Chr4	2181124	.	A	G	1816.77	PASS	.	.
Chr4	2181154	.	A	G	3006.77	PASS	.	.
Chr4	2181175	.	T	C	3468.77	PASS	.	.
Chr4	2181178	.	A	C	3529.77	PASS	.	.
Chr4	2181407	.	A	C	2747.77	PASS	.	.
Chr4	2181422	.	A	C	2615.77	PASS	.	.
Chr4	2181485	.	G	C	2705.77	PASS	.	.
Chr4	2181678	.	A	G	4498.77	PASS	.	.
Chr4	2181689	.	A	G	4503.77	PASS	.	.
Chr4	2181828	.	C	T	3139.77	PASS	.	.
Chr4	2181986	.	T	C	4038.77	PASS	.	.
Chr4	2182009	.	G	A	4220.77	PASS	.	.
Chr4	2182021	.	G	A	4094.77	PASS	.	.
Chr4	2182129	.	T	A	3194.83	PASS	.	.
Chr4	2182203	.	C	T	3061.77	PASS	.	.
Chr4	2182325	.	T	G	2894.77	PASS	.	.
Chr4	2182438	.	T	C	3306.77	PASS	.	.
Chr4	2182471	.	G	T	5374.77	PASS	.	.
Chr4	2182473	.	T	A	5374.77	PASS	.	.
Chr4	2182799	.	T	G	2961.77	PASS	.	.
Chr4	2182814	.	T	C	2862.77	PASS	.	.
Chr4	2183077	.	C	T	3713.77	PASS	.	.
Chr4	2183255	.	T	C	3758.77	PASS	.	.
Chr4	2183390	.	G	A	3437.77	PASS	.	.
Chr4	2183452	.	A	T	3263.77	PASS	.	.
Chr4	2183501	.	T	G	5826.77	PASS	.	.
Chr4	2183506	.	T	G	5861.77	PASS	.	.
Chr4	2183644	.	A	G	4223.77	PASS	.	.
Chr4	2183801	.	T	C	3581.77	PASS	.	.
Chr4	2184251	.	T	A	2758.77	PASS	.	.
Chr4	2184558	.	C	A	3248.77	PASS	.	.
Chr4	2184617	.	C	G	3594.77	PASS	.	.
Chr4	2184799	.	A	C	5853.77	PASS	.	.
Chr4	2184850	.	G	A	3594.77	PASS	.	.
Chr4	2185004	.	G	C	3545.77	PASS	.	.
Chr4	2185098	.	C	T	3561.77	PASS	.	.
Chr4	2185246	.	C	T	3636.77	PASS	.	.
Chr4	2185396	.	A	G	3877.77	PASS	.	.
Chr4	2185510	.	T	G	3693.77	PASS	.	.
Chr4	2185605	.	A	G	3338.77	PASS	.	.
Chr4	2185944	.	C	G	3489.77	PASS	.	.
Chr4	2186075	.	C	T	3042.77	PASS	.	.
Chr4	2186229	.	C	T	2326.77	PASS	.	.
Chr4	2186370	.	A	G	747.77	PASS	.	.
Chr4	2186439	.	T	C	864.77	PASS	.	.
Chr4	2186537	.	T	C	2161.77	PASS	.	.
Chr4	2186726	.	A	C	3241.77	PASS	.	.
Chr4	2186882	.	T	G	4017.77	PASS	.	.
Chr4	2187218	.	C	T	3845.77	PASS	.	.
Chr4	2187375	.	G	A	3954.77	PASS	.	.
Chr4	2187569	.	T	C	3935.77	PASS	.	.
Chr4	2188179	.	A	C	3361.77	PASS	.	.
Chr4	2188212	.	C	A	3312.77	PASS	.	.
Chr4	2188316	.	T	C	3281.77	PASS	.	.
Chr4	2188407	.	G	A	3319.77	PASS	.	.
Chr4	2188428	.	C	A	3118.77	PASS	.	.
Chr4	2188794	.	A	G	5942.77	PASS	.	.
Chr4	2188799	.	A	G	5841.77	PASS	.	.
Chr4	2188848	.	T	C	3295.77	PASS	.	.
Chr4	2189535	.	G	A	3015.77	PASS	.	.
Chr4	2189991	.	G	C	2043.77	PASS	.	.
Chr4	2190379	.	T	G	2306.77	PASS	.	.
Chr4	2190414	.	T	C	2271.77	PASS	.	.
Chr4	2190617	.	A	G	3447.77	PASS	.	.
Chr4	2190783	.	T	C	3153.77	PASS	.	.
Chr4	2191497	.	A	C	3244.77	PASS	.	.
Chr4	2191602	.	A	G	3210.76	PASS	.	.
Chr4	2191639	.	G	C	3040.77	PASS	.	.
Chr4	2191691	.	T	C	4748.77	PASS	.	.
Chr4	2191879	.	T	C	3183.76	PASS	.	.
Chr4	2191954	.	T	G	3163.77	PASS	.	.
Chr4	2192141	.	T	A	2690.77	PASS	.	.
Chr4	2192206	.	T	C	2329.77	PASS	.	.
Chr4	2192406	.	T	C	1950.77	PASS	.	.
Chr4	2192523	.	C	T	2431.77	PASS	.	.
Chr4	2192793	.	A	G	2750.77	PASS	.	.
Chr4	2193038	.	C	G	3709.77	PASS	.	.
Chr4	2193296	.	T	A	2528.77	PASS	.	.
Chr4	2193381	.	A	G	2279.77	PASS	.	.
Chr4	2193580	.	A	G	2254.77	PASS	.	.
Chr4	2194171	.	G	T	1279.77	PASS	.	.
Chr4	2194229	.	C	A	1832.77	PASS	.	.
Chr4	2194718	.	C	T	3016.77	PASS	.	.
Chr4	2195387	.	A	G	2991.77	PASS	.	.
Chr4	2195504	.	T	C	3838.77	PASS	.	.
Chr4	2195508	.	C	G	3838.77	PASS	.	.
Chr4	2196034	.	T	C	2960.77	PASS	.	.
Chr4	2196506	.	G	T	3319.77	PASS	.	.
Chr4	2196713	.	T	A	2453.77	PASS	.	.
Chr4	2197068	.	A	T	2895.77	PASS	.	.
Chr4	2197136	.	C	A	4361.77	PASS	.	.
Chr4	2197155	.	A	G	4284.77	PASS	.	.
Chr4	2198157	.	A	G	1242.77	PASS	.	.
Chr4	2198303	.	A	T	1501.77	PASS	.	.
Chr4	2198306	.	G	A	386.77	PASS	.	.
Chr4	2198325	.	G	A	404.77	PASS	.	.
Chr4	2198361	.	G	A	159.77	PASS	.	.
Chr4	2198397	.	A	G	2760.77	PASS	.	.
Chr4	2198419	.	C	T	282.77	PASS	.	.
Chr4	2198548	.	C	T	274.77	PASS	.	.
Chr4	2198607	.	C	T	178.77	PASS	.	.
Chr4	2198656	.	C	T	390.77	PASS	.	.
Chr4	2198658	.	G	A	387.77	PASS	.	.
Chr4	2198665	.	C	T	390.77	PASS	.	.
Chr4	2198955	.	T	C	2747.77	PASS	.	.
Chr4	2198991	.	T	C	2751.77	PASS	.	.
Chr4	2199218	.	G	A	3153.77	PASS	.	.
Chr4	2199362	.	T	C	2437.77	PASS	.	.
Chr4	2199685	.	C	A	3144.77	PASS	.	.
Chr4	2199792	.	G	A	4492.77	PASS	.	.
Chr4	2199799	.	C	A	4518.77	PASS	.	.
Chr4	2199845	.	C	T	4806.77	PASS	.	.
Chr4	2199852	.	A	G	4814.77	PASS	.	.
Chr4	2199853	.	C	T	4814.77	PASS	.	.
Chr4	2199889	.	C	G	4661.77	PASS	.	.
Chr4	2199906	.	T	G	4899.77	PASS	.	.
Chr4	2200482	.	A	T	3855.77	PASS	.	.
Chr4	2200502	.	C	T	3778.77	PASS	.	.
Chr4	2200559	.	G	A	148.77	PASS	.	.
Chr4	2200650	.	T	A	2656.77	PASS	.	.
Chr4	2200699	.	G	C	2733.77	PASS	.	.
Chr4	2200790	.	C	A	2269.77	PASS	.	.
Chr4	2200855	.	T	A	1970.77	PASS	.	.
Chr4	2201296	.	G	A	232.84	PASS	.	.
Chr4	2201302	.	T	A	232.84	PASS	.	.
Chr4	2205752	.	A	G	5019.77	PASS	.	.
Chr4	2205787	.	A	G	2770.77	PASS	.	.
Chr4	2205913	.	G	T	3629.77	PASS	.	.
Chr4	2205981	.	T	C	2951.77	PASS	.	.
Chr4	2206018	.	A	T	3107.77	PASS	.	.
Chr4	2206153	.	G	T	2609.77	PASS	.	.
Chr4	2209494	.	G	A	211.84	PASS	.	.
Chr4	2209574	.	A	C	210.84	PASS	.	.
Chr4	2209679	.	T	C	38.28	PASS	.	.
Chr4	2209692	.	G	A	14.99	PASS	.	.
Chr4	2210911	.	G	A	196.90	PASS	.	.
Chr4	2210915	.	G	A	196.90	PASS	.	.
Chr4	2210928	.	G	A	331.78	PASS	.	.
Chr4	2210932	.	T	C	331.78	PASS	.	.
Chr4	2210957	.	G	A	357.78	PASS	.	.
Chr4	2211005	.	A	T	193.90	PASS	.	.
Chr4	2211006	.	A	G	193.90	PASS	.	.
Chr4	2211009	.	A	G	152.03	PASS	.	.
Chr4	2211148	.	A	G	107.28	PASS	.	.
Chr4	2211151	.	G	A	107.28	PASS	.	.
Chr4	2211155	.	C	G	107.28	PASS	.	.
Chr4	2211170	.	C	A	189.84	PASS	.	.
Chr4	2211269	.	C	T	440.77	PASS	.	.
Chr4	2211330	.	A	C	256.77	PASS	.	.
Chr4	2211381	.	G	C	189.90	PASS	.	.
Chr4	2211387	.	A	T	189.90	PASS	.	.
Chr4	2211407	.	C	T	62.74	PASS	.	.
Chr4	2211667	.	A	G	62.74	PASS	.	.
Chr4	2211676	.	T	A	107.28	PASS	.	.
Chr4	2211678	.	G	A	107.28	PASS	.	.
Chr4	2211683	.	A	G	158.90	PASS	.	.
Chr4	2211696	.	A	T	561.77	PASS	.	.
Chr4	2211701	.	G	C	352.77	PASS	.	.
Chr4	2211765	.	T	A	297.77	PASS	.	.
Chr4	2211798	.	G	C	309.77	PASS	.	.
Chr4	2211886	.	C	G	718.77	PASS	.	.
Chr4	2211892	.	G	T	691.77	PASS	.	.
Chr4	2211902	.	C	G	539.77	PASS	.	.
Chr4	2211951	.	T	C	351.77	PASS	.	.
Chr4	2211981	.	C	T	1025.77	PASS	.	.
Chr4	2211985	.	G	T	1074.77	PASS	.	.
Chr4	2212036	.	A	C	1248.77	PASS	.	.
Chr4	2212075	.	G	A	1147.77	PASS	.	.
Chr4	2212093	.	C	T	985.77	PASS	.	.
Chr4	2212094	.	C	T	985.77	PASS	.	.
Chr4	2212147	.	T	C	469.77	PASS	.	.
Chr4	2212161	.	C	G	286.80	PASS	.	.
Chr4	2212163	.	T	A	241.84	PASS	.	.
Chr4	2212176	.	C	T	196.90	PASS	.	.
Chr4	2214810	.	A	C	646.77	PASS	.	.
Chr4	2214818	.	T	C	721.77	PASS	.	.
Chr4	2214826	.	G	A	747.77	PASS	.	.
Chr4	2214871	.	T	A	1717.77	PASS	.	.
Chr4	2214879	.	A	T	1936.77	PASS	.	.
Chr4	2214991	.	T	C	3099.77	PASS	.	.
Chr4	2215401	.	T	C	3138.77	PASS	.	.
Chr4	2215518	.	T	G	2756.77	PASS	.	.
Chr4	2215544	.	C	T	4704.77	PASS	.	.
Chr4	2215547	.	G	C	4815.77	PASS	.	.
Chr4	2215597	.	T	A	3097.77	PASS	.	.
Chr4	2215666	.	T	G	3260.77	PASS	.	.
Chr4	2215821	.	C	T	4263.77	PASS	.	.
Chr4	2215839	.	T	C	4105.77	PASS	.	.
Chr4	2215865	.	A	G	3693.77	PASS	.	.
Chr4	2215958	.	G	C	1154.77	PASS	.	.
Chr4	2216115	.	A	G	837.77	PASS	.	.
Chr4	2216116	.	G	A	837.77	PASS	.	.
Chr4	2216217	.	T	C	2671.77	PASS	.	.
Chr4	2216221	.	T	C	2624.77	PASS	.	.
Chr4	2216566	.	T	A	3233.06	PASS	.	.
Chr4	2216669	.	C	A	3121.77	PASS	.	.
Chr4	2216696	.	C	G	3273.77	PASS	.	.
Chr4	2217101	.	T	C	4224.77	PASS	.	.
Chr4	2217817	.	G	A	3089.77	PASS	.	.
Chr4	2218135	.	T	G	2910.77	PASS	.	.
Chr4	2218463	.	A	G	3007.77	PASS	.	.
Chr4	2218683	.	T	C	2988.77	PASS	.	.
Chr4	2218703	.	T	G	2858.77	PASS	.	.
Chr4	2218772	.	C	T	2911.77	PASS	.	.
Chr4	2219078	.	A	C	3604.77	PASS	.	.
Chr4	2219223	.	G	T	3256.77	PASS	.	.
Chr4	2219261	.	T	C	3596.77	PASS	.	.
Chr4	2219291	.	A	G	3407.77	PASS	.	.
Chr4	2219390	.	T	A	3518.77	PASS	.	.
Chr4	2219624	.	C	G	3415.77	PASS	.	.
Chr4	2219747	.	T	A	3097.77	PASS	.	.
Chr4	2220195	.	A	C	2130.77	PASS	.	.
Chr4	2220378	.	T	C	3133.77	PASS	.	.
Chr4	2220381	.	T	C	3124.77	PASS	.	.
Chr4	2220410	.	A	T	2266.77	PASS	.	.
Chr4	2220421	.	T	G	2446.77	PASS	.	.
Chr4	2220528	.	A	G	3211.76	PASS	.	.
Chr4	2220531	.	T	C	3184.79	PASS	.	.
Chr4	2220582	.	T	C	3477.77	PASS	.	.
Chr4	2220585	.	T	G	3488.77	PASS	.	.
Chr4	2220615	.	A	C	1993.77	PASS	.	.
Chr4	2220975	.	C	T	2213.77	PASS	.	.
Chr4	2221029	.	G	T	2310.77	PASS	.	.
Chr4	2221047	.	C	T	2632.77	PASS	.	.
Chr4	2221118	.	T	C	2785.77	PASS	.	.
Chr4	2221165	.	G	T	1290.77	PASS	.	.
Chr4	2221171	.	C	G	3533.77	PASS	.	.
Chr4	2222021	.	A	G	1070.77	PASS	.	.
Chr4	2222026	.	G	A	1042.77	PASS	.	.
Chr4	2222028	.	G	A	1006.77	PASS	.	.
Chr4	2222033	.	T	C	961.77	PASS	.	.
Chr4	2222041	.	A	G	871.77	PASS	.	.
Chr4	2222042	.	G	C	871.77	PASS	.	.
Chr4	2222046	.	G	A	826.77	PASS	.	.
Chr4	2223232	.	G	T	2759.77	PASS	.	.
Chr4	2223358	.	T	A	4988.77	PASS	.	.
Chr4	2223364	.	A	T	5120.77	PASS	.	.
Chr4	2223619	.	A	G	4639.77	PASS	.	.
Chr4	2223620	.	C	A	4639.77	PASS	.	.
Chr4	2223627	.	C	A	4554.77	PASS	.	.
Chr4	2223791	.	A	C	3584.77	PASS	.	.
Chr4	2223799	.	C	T	3738.77	PASS	.	.
Chr4	2223805	.	T	A	3738.77	PASS	.	.
Chr4	2223950	.	G	A	3281.77	PASS	.	.
Chr4	2223967	.	A	T	3550.77	PASS	.	.
Chr4	2224014	.	C	A	3878.77	PASS	.	.
Chr4	2224016	.	C	T	3908.77	PASS	.	.
Chr4	2224026	.	T	G	3993.77	PASS	.	.
Chr4	2224374	.	C	T	4141.77	PASS	.	.
Chr4	2224399	.	A	T	4332.77	PASS	.	.
Chr4	2224455	.	A	G	3006.77	PASS	.	.
Chr4	2224487	.	G	A	5095.77	PASS	.	.
Chr4	2224494	.	C	T	5143.77	PASS	.	.
Chr4	2224684	.	A	G	2688.77	PASS	.	.
Chr4	2224697	.	G	A	5652.77	PASS	.	.
Chr4	2225429	.	T	C	3326.77	PASS	.	.
Chr4	2225468	.	G	C	3399.77	PASS	.	.
Chr4	2225623	.	A	T	2923.77	PASS	.	.
Chr4	2225762	.	C	A	3477.77	PASS	.	.
Chr4	2225891	.	A	T	5312.77	PASS	.	.
Chr4	2225893	.	A	C	5312.77	PASS	.	.
Chr4	2225995	.	G	C	6072.77	PASS	.	.
Chr4	2225997	.	A	G	6099.77	PASS	.	.
Chr4	2225998	.	A	G	6047.77	PASS	.	.
Chr4	2226037	.	A	G	3473.77	PASS	.	.
Chr4	2226486	.	A	T	2797.77	PASS	.	.
Chr4	2226523	.	C	G	3034.77	PASS	.	.
Chr4	2226569	.	T	A	3417.77	PASS	.	.
Chr4	2226707	.	T	G	3230.05	PASS	.	.
Chr4	2227812	.	A	C	3483.77	PASS	.	.
Chr4	2227840	.	C	A	3527.77	PASS	.	.
Chr4	2228451	.	G	A	3064.77	PASS	.	.
Chr4	2229281	.	A	G	2991.77	PASS	.	.
Chr4	2229859	.	A	G	2878.77	PASS	.	.
Chr4	2229978	.	C	A	2450.77	PASS	.	.
Chr4	2230346	.	A	G	2104.77	PASS	.	.
Chr4	2230596	.	T	C	1943.77	PASS	.	.
Chr4	2230665	.	T	G	2231.77	PASS	.	.
Chr4	2230701	.	G	T	2481.77	PASS	.	.
Chr4	2230770	.	A	G	4871.77	PASS	.	.
Chr4	2230788	.	G	C	5189.77	PASS	.	.
Chr4	2230789	.	A	C	5189.77	PASS	.	.
Chr4	2230791	.	A	G	5144.77	PASS	.	.
Chr4	2230830	.	T	A	5181.77	PASS	.	.
Chr4	2230851	.	C	G	5527.77	PASS	.	.
Chr4	2230994	.	G	A	3171.77	PASS	.	.
Chr4	2231021	.	T	C	2891.77	PASS	.	.
Chr4	2231055	.	G	A	4563.77	PASS	.	.
Chr4	2231074	.	T	C	4343.77	PASS	.	.
Chr4	2231112	.	A	G	3361.77	PASS	.	.
Chr4	2231121	.	G	T	3365.77	PASS	.	.
Chr4	2231240	.	T	C	3009.77	PASS	.	.
Chr4	2231374	.	T	A	4717.77	PASS	.	.
Chr4	2231377	.	T	C	4717.77	PASS	.	.
Chr4	2231398	.	A	G	2581.77	PASS	.	.
Chr4	2231484	.	T	A	2240.77	PASS	.	.
Chr4	2231549	.	C	T	2404.77	PASS	.	.
Chr4	2231730	.	C	A	3783.77	PASS	.	.
Chr4	2231753	.	G	A	3905.77	PASS	.	.
Chr4	2231803	.	A	G	4387.77	PASS	.	.
Chr4	2232109	.	C	G	3119.77	PASS	.	.
Chr4	2232273	.	C	G	2917.77	PASS	.	.
Chr4	2232552	.	G	T	2988.77	PASS	.	.
Chr4	2232626	.	A	T	3749.77	PASS	.	.
Chr4	2232766	.	A	G	4642.77	PASS	.	.
Chr4	2232783	.	T	C	5101.77	PASS	.	.
Chr4	2232793	.	T	A	5101.77	PASS	.	.
Chr4	2232797	.	G	A	5191.77	PASS	.	.
Chr4	2232802	.	G	A	5056.77	PASS	.	.
Chr4	2232812	.	G	C	5191.77	PASS	.	.
Chr4	2232819	.	A	T	5099.77	PASS	.	.
Chr4	2232823	.	C	T	5058.77	PASS	.	.
Chr4	2232894	.	C	A	3146.77	PASS	.	.
Chr4	2232974	.	A	G	3320.77	PASS	.	.
Chr4	2233075	.	T	G	3447.77	PASS	.	.
Chr4	2233300	.	G	A	2080.77	PASS	.	.
Chr4	2233357	.	C	T	2739.77	PASS	.	.
Chr4	2233398	.	C	G	1933.77	PASS	.	.
Chr4	2233409	.	G	T	2000.77	PASS	.	.
Chr4	2233440	.	T	A	2340.77	PASS	.	.
Chr4	2233446	.	C	T	2340.77	PASS	.	.
Chr4	2233464	.	A	G	2671.77	PASS	.	.
Chr4	2233471	.	A	G	2971.77	PASS	.	.
Chr4	2233479	.	C	T	2880.77	PASS	.	.
Chr4	2233514	.	A	C	1834.77	PASS	.	.
Chr4	2233563	.	G	A	3935.77	PASS	.	.
Chr4	2233750	.	C	A	4141.77	PASS	.	.
Chr4	2233752	.	T	C	4141.77	PASS	.	.
Chr4	2233774	.	T	G	3871.77	PASS	.	.
Chr4	2233777	.	C	T	3896.77	PASS	.	.
Chr4	2233833	.	T	G	2315.77	PASS	.	.
Chr4	2233846	.	T	G	3954.77	PASS	.	.
Chr4	2233855	.	A	G	3878.77	PASS	.	.
Chr4	2233874	.	T	C	2364.77	PASS	.	.
Chr4	2234339	.	G	A	2927.77	PASS	.	.
Chr4	2234640	.	T	G	4986.77	PASS	.	.
Chr4	2234656	.	C	A	5019.77	PASS	.	.
Chr4	2234701	.	T	C	3811.77	PASS	.	.
Chr4	2234944	.	G	C	1399.77	PASS	.	.
Chr4	2234971	.	C	A	2336.77	PASS	.	.
Chr4	2234974	.	G	C	2336.77	PASS	.	.
Chr4	2234990	.	C	T	1266.77	PASS	.	.
Chr4	2235600	.	A	G	18.59	PASS	.	.
Chr4	2235606	.	G	A	18.59	PASS	.	.
Chr4	2235612	.	G	C	107.28	PASS	.	.
Chr4	2235786	.	C	T	2427.77	PASS	.	.
Chr4	2235794	.	A	T	2455.77	PASS	.	.
Chr4	2235840	.	T	A	2400.77	PASS	.	.
Chr4	2235854	.	C	A	2203.77	PASS	.	.
Chr4	2235860	.	T	A	2086.77	PASS	.	.
Chr4	2235864	.	C	T	1996.77	PASS	.	.
Chr4	2235868	.	A	T	1816.77	PASS	.	.
Chr4	2235871	.	G	A	1816.77	PASS	.	.
Chr4	2235875	.	G	A	1771.77	PASS	.	.
Chr4	2235888	.	G	A	1726.77	PASS	.	.
Chr4	2235889	.	G	A	1681.77	PASS	.	.
Chr4	2235914	.	G	A	1231.77	PASS	.	.
Chr4	2235920	.	T	A	1141.77	PASS	.	.
Chr4	2235933	.	G	C	1121.77	PASS	.	.
Chr4	2235940	.	A	C	1121.77	PASS	.	.
Chr4	2235969	.	T	A	1071.77	PASS	.	.
Chr4	2235980	.	C	G	1060.77	PASS	.	.
Chr4	2235982	.	G	A	1006.77	PASS	.	.
Chr4	2235989	.	A	G	961.77	PASS	.	.
Chr4	2235995	.	A	G	916.77	PASS	.	.
Chr4	2236003	.	A	G	826.77	PASS	.	.
Chr4	2236015	.	T	G	826.77	PASS	.	.
Chr4	2236030	.	T	G	736.77	PASS	.	.
Chr4	2236082	.	G	A	205.84	PASS	.	.
Chr4	2236097	.	T	A	152.03	PASS	.	.
Chr4	2236108	.	A	T	152.03	PASS	.	.
Chr4	2236116	.	G	C	152.03	PASS	.	.
Chr4	2236118	.	A	C	152.03	PASS	.	.
Chr4	2236145	.	A	G	121.03	PASS	.	.
Chr4	2236167	.	G	A	92.28	PASS	.	.
Chr4	2236257	.	T	A	286.80	PASS	.	.
Chr4	2236261	.	T	A	286.80	PASS	.	.
Chr4	2236270	.	A	G	286.80	PASS	.	.
Chr4	2236271	.	G	A	286.80	PASS	.	.
Chr4	2236275	.	G	A	286.80	PASS	.	.
Chr4	2236280	.	C	T	286.80	PASS	.	.
Chr4	2236284	.	C	A	286.80	PASS	.	.
Chr4	2236672	.	T	C	53.28	PASS	.	.
Chr4	2236684	.	G	C	107.28	PASS	.	.
Chr4	2236685	.	C	T	107.28	PASS	.	.
Chr4	2236716	.	T	C	54.28	PASS	.	.
Chr4	2236730	.	C	T	54.28	PASS	.	.
Chr4	2236852	.	G	A	24.76	PASS	.	.
Chr4	2236863	.	C	T	25.75	PASS	.	.
Chr4	2236898	.	C	A	26.75	PASS	.	.
Chr4	2236991	.	C	T	243.77	PASS	.	.
Chr4	2237036	.	G	A	1405.77	PASS	.	.
Chr4	2237053	.	A	C	543.77	PASS	.	.
Chr4	2237075	.	A	C	1077.77	PASS	.	.
Chr4	2237077	.	C	T	1077.77	PASS	.	.
Chr4	2237091	.	C	T	1096.77	PASS	.	.
Chr4	2237098	.	C	T	1012.77	PASS	.	.
Chr4	2237103	.	T	C	1012.77	PASS	.	.
Chr4	2237109	.	C	A	928.77	PASS	.	.
Chr4	2237118	.	C	T	1255.77	PASS	.	.
Chr4	2237130	.	C	T	653.77	PASS	.	.
Chr4	2237141	.	C	T	932.77	PASS	.	.
Chr4	2237150	.	A	C	910.77	PASS	.	.
Chr4	2237157	.	T	C	985.77	PASS	.	.
Chr4	2237166	.	T	A	904.77	PASS	.	.
Chr4	2237170	.	C	T	907.77	PASS	.	.
Chr4	2237180	.	C	A	991.77	PASS	.	.
Chr4	2237187	.	A	T	991.77	PASS	.	.
Chr4	2237190	.	G	A	991.77	PASS	.	.
Chr4	2237191	.	G	T	991.77	PASS	.	.
Chr4	2237193	.	A	T	991.77	PASS	.	.
Chr4	2238441	.	T	G	1825.77	PASS	.	.
Chr4	2238541	.	C	A	4473.77	PASS	.	.
Chr4	2238542	.	G	C	4473.77	PASS	.	.
Chr4	2238576	.	T	G	2771.77	PASS	.	.
Chr4	2238776	.	T	G	2550.77	PASS	.	.
Chr4	2238832	.	A	T	2798.77	PASS	.	.
Chr4	2238882	.	G	A	2729.77	PASS	.	.
Chr4	2238950	.	T	C	5021.77	PASS	.	.
Chr4	2238971	.	C	T	5656.77	PASS	.	.
Chr4	2238977	.	A	C	5598.77	PASS	.	.
Chr4	2239025	.	G	A	3424.77	PASS	.	.
Chr4	2239091	.	G	A	3128.77	PASS	.	.
Chr4	2239334	.	T	A	3502.77	PASS	.	.
Chr4	2239573	.	T	A	5371.77	PASS	.	.
Chr4	2239590	.	G	A	5382.77	PASS	.	.
Chr4	2239644	.	T	C	3078.77	PASS	.	.
Chr4	2239680	.	A	G	2850.77	PASS	.	.
Chr4	2239712	.	G	C	2687.77	PASS	.	.
Chr4	2239863	.	T	C	2473.77	PASS	.	.
Chr4	2239932	.	G	C	3029.77	PASS	.	.
Chr4	2240134	.	T	G	4823.77	PASS	.	.
Chr4	2240140	.	T	C	4994.77	PASS	.	.
Chr4	2240152	.	A	G	5153.77	PASS	.	.
Chr4	2240156	.	C	T	5053.77	PASS	.	.
Chr4	2240206	.	A	C	4975.77	PASS	.	.
Chr4	2240230	.	T	C	5401.77	PASS	.	.
Chr4	2240234	.	A	T	5362.77	PASS	.	.
Chr4	2240248	.	C	T	5484.77	PASS	.	.
Chr4	2240254	.	C	T	5467.77	PASS	.	.
Chr4	2240324	.	G	A	5702.77	PASS	.	.
Chr4	2240327	.	A	T	5652.77	PASS	.	.
Chr4	2240441	.	A	G	5658.77	PASS	.	.
Chr4	2240444	.	C	T	5608.77	PASS	.	.
Chr4	2240447	.	A	C	5609.77	PASS	.	.
Chr4	2240496	.	A	C	3272.77	PASS	.	.
Chr4	2240547	.	C	T	3101.77	PASS	.	.
Chr4	2240575	.	G	A	4992.77	PASS	.	.
Chr4	2240584	.	T	C	5197.77	PASS	.	.
Chr4	2240590	.	A	G	5057.77	PASS	.	.
Chr4	2240614	.	T	C	3061.77	PASS	.	.
Chr4	2240642	.	G	A	5539.77	PASS	.	.
Chr4	2240645	.	A	G	5539.77	PASS	.	.
Chr4	2240668	.	T	C	5148.77	PASS	.	.
Chr4	2240677	.	C	T	5100.77	PASS	.	.
Chr4	2240697	.	C	T	5222.77	PASS	.	.
Chr4	2240703	.	T	C	5297.77	PASS	.	.
Chr4	2240719	.	C	T	3236.77	PASS	.	.
Chr4	2240751	.	T	C	5325.77	PASS	.	.
Chr4	2240758	.	T	G	5281.77	PASS	.	.
Chr4	2240759	.	G	T	5281.77	PASS	.	.
Chr4	2240764	.	T	C	5326.77	PASS	.	.
Chr4	2240774	.	G	A	5286.77	PASS	.	.
Chr4	2240779	.	T	A	5291.77	PASS	.	.
Chr4	2240800	.	T	G	3099.77	PASS	.	.
Chr4	2240819	.	G	C	3154.77	PASS	.	.
Chr4	2241044	.	C	A	3314.77	PASS	.	.
Chr4	2241107	.	A	T	2805.77	PASS	.	.
Chr4	2241151	.	A	T	2429.77	PASS	.	.
Chr4	2241188	.	T	A	4129.77	PASS	.	.
Chr4	2241194	.	C	A	4128.77	PASS	.	.
Chr4	2241286	.	G	A	4088.77	PASS	.	.
Chr4	2241296	.	A	G	4319.77	PASS	.	.
Chr4	2241303	.	A	G	4195.77	PASS	.	.
Chr4	2241322	.	G	A	4066.77	PASS	.	.
Chr4	2241323	.	A	G	4101.77	PASS	.	.
Chr4	2241602	.	G	C	3047.77	PASS	.	.
Chr4	2241643	.	A	G	5870.77	PASS	.	.
Chr4	2241661	.	T	C	6000.77	PASS	.	.
Chr4	2241713	.	G	T	5857.77	PASS	.	.
Chr4	2241732	.	T	G	3415.77	PASS	.	.
Chr4	2241745	.	T	C	5647.77	PASS	.	.
Chr4	2241861	.	T	C	6105.77	PASS	.	.
Chr4	2241871	.	A	T	6050.77	PASS	.	.
Chr4	2242184	.	C	G	4625.77	PASS	.	.
Chr4	2242187	.	A	C	4681.77	PASS	.	.
Chr4	2242244	.	A	C	2810.77	PASS	.	.
Chr4	2242271	.	T	C	2741.77	PASS	.	.
Chr4	2242335	.	G	C	2824.77	PASS	.	.
Chr4	2242499	.	A	C	2447.77	PASS	.	.
Chr4	2242514	.	C	T	2404.77	PASS	.	.
Chr4	2242552	.	C	T	2349.77	PASS	.	.
Chr4	2242564	.	T	C	3602.77	PASS	.	.
Chr4	2242568	.	A	C	3646.77	PASS	.	.
Chr4	2242622	.	C	T	2292.77	PASS	.	.
Chr4	2242637	.	T	G	3517.77	PASS	.	.
Chr4	2242638	.	G	A	3517.77	PASS	.	.
Chr4	2242674	.	C	G	3599.77	PASS	.	.
Chr4	2242676	.	C	A	3625.77	PASS	.	.
Chr4	2242680	.	T	G	3534.77	PASS	.	.
Chr4	2242706	.	A	T	1932.77	PASS	.	.
Chr4	2242730	.	C	G	1759.77	PASS	.	.
Chr4	2242741	.	C	T	1703.77	PASS	.	.
Chr4	2242768	.	C	A	1975.77	PASS	.	.
Chr4	2243378	.	T	A	3061.77	PASS	.	.
Chr4	2243502	.	G	A	2848.77	PASS	.	.
Chr4	2243544	.	A	G	2899.77	PASS	.	.
Chr4	2243616	.	C	A	2686.77	PASS	.	.
Chr4	2243682	.	A	T	2476.77	PASS	.	.
Chr4	2243725	.	A	G	3825.77	PASS	.	.
Chr4	2243741	.	A	G	4291.77	PASS	.	.
Chr4	2243743	.	T	A	4291.77	PASS	.	.
Chr4	2243745	.	A	G	4201.77	PASS	.	.
Chr4	2243774	.	T	A	4137.77	PASS	.	.
Chr4	2243878	.	G	A	2570.77	PASS	.	.
Chr4	2243908	.	A	C	4188.77	PASS	.	.
Chr4	2243911	.	C	T	4188.77	PASS	.	.
Chr4	2244041	.	A	G	4019.77	PASS	.	.
Chr4	2244089	.	A	G	2092.77	PASS	.	.
Chr4	2244542	.	C	T	2798.77	PASS	.	.
Chr4	2244562	.	T	C	2645.77	PASS	.	.
Chr4	2244597	.	C	G	3034.77	PASS	.	.
Chr4	2245179	.	T	G	3077.77	PASS	.	.
Chr4	2245181	.	T	C	3079.77	PASS	.	.
Chr4	2245284	.	A	G	3042.77	PASS	.	.
Chr4	2258860	.	T	C	2131.77	PASS	.	.
Chr4	2258942	.	C	A	1352.77	PASS	.	.
Chr4	2258955	.	A	C	1243.77	PASS	.	.
Chr4	2259647	.	A	T	5497.77	PASS	.	.
Chr4	2259669	.	T	C	5179.77	PASS	.	.
Chr4	2259736	.	C	G	3158.77	PASS	.	.
Chr4	2259804	.	T	C	2976.77	PASS	.	.
Chr4	2259852	.	G	T	2781.77	PASS	.	.
Chr4	2259987	.	G	A	3657.77	PASS	.	.
Chr4	2260035	.	C	T	3643.77	PASS	.	.
Chr4	2260101	.	G	T	3428.77	PASS	.	.
Chr4	2260260	.	C	T	2738.77	PASS	.	.
Chr4	2260370	.	C	G	2792.77	PASS	.	.
Chr4	2260383	.	A	G	4643.77	PASS	.	.
Chr4	2260390	.	G	T	4709.77	PASS	.	.
Chr4	2260402	.	G	A	2990.77	PASS	.	.
Chr4	2260468	.	A	T	5128.77	PASS	.	.
Chr4	2260491	.	G	T	3054.77	PASS	.	.
Chr4	2260507	.	T	C	2973.77	PASS	.	.
Chr4	2260562	.	C	T	2700.77	PASS	.	.
Chr4	2260577	.	G	A	2784.77	PASS	.	.
Chr4	2260614	.	G	A	2800.77	PASS	.	.
Chr4	2260702	.	G	T	5641.77	PASS	.	.
Chr4	2260703	.	T	C	5641.77	PASS	.	.
Chr4	2260711	.	T	C	5492.77	PASS	.	.
Chr4	2260778	.	G	A	4947.77	PASS	.	.
Chr4	2260781	.	T	G	5011.77	PASS	.	.
Chr4	2260784	.	G	A	5042.77	PASS	.	.
Chr4	2260785	.	C	T	5023.77	PASS	.	.
Chr4	2260789	.	T	A	4807.77	PASS	.	.
Chr4	2260804	.	A	T	4495.77	PASS	.	.
Chr4	2260807	.	G	C	4470.77	PASS	.	.
Chr4	2260962	.	A	G	5266.77	PASS	.	.
Chr4	2260968	.	G	T	5390.77	PASS	.	.
Chr4	2260974	.	G	A	5263.77	PASS	.	.
Chr4	2261025	.	G	C	3282.77	PASS	.	.
Chr4	2261115	.	T	C	3236.77	PASS	.	.
Chr4	2261136	.	C	T	3371.77	PASS	.	.
Chr4	2261152	.	A	C	5345.77	PASS	.	.
Chr4	2261371	.	A	T	88.77	PASS	.	.
Chr4	2261392	.	A	G	180.77	PASS	.	.
Chr4	2261404	.	A	T	358.77	PASS	.	.
Chr4	2261425	.	T	C	567.77	PASS	.	.
Chr4	2261484	.	T	C	4464.77	PASS	.	.
Chr4	2261525	.	T	C	729.77	PASS	.	.
Chr4	2261739	.	C	T	3311.77	PASS	.	.
Chr4	2261770	.	C	T	5460.77	PASS	.	.
Chr4	2261790	.	C	T	5549.77	PASS	.	.
Chr4	2262646	.	T	C	3448.77	PASS	.	.
Chr4	2262773	.	G	A	3708.77	PASS	.	.
Chr4	2262975	.	C	T	3705.77	PASS	.	.
Chr4	2263050	.	T	C	6144.77	PASS	.	.
Chr4	2263053	.	C	T	6090.77	PASS	.	.
Chr4	2263261	.	G	T	1952.77	PASS	.	.
Chr4	2263376	.	G	T	2518.77	PASS	.	.
Chr4	2263572	.	G	A	4437.77	PASS	.	.
Chr4	2263704	.	T	C	2618.77	PASS	.	.
Chr4	2263858	.	C	T	2517.77	PASS	.	.
Chr4	2264022	.	C	T	3516.77	PASS	.	.
Chr4	2264234	.	C	T	3305.77	PASS	.	.
Chr4	2264426	.	A	G	3453.77	PASS	.	.
Chr4	2264494	.	C	T	3632.77	PASS	.	.
Chr4	2264529	.	G	C	3374.77	PASS	.	.
Chr4	2264788	.	A	T	2123.77	PASS	.	.
Chr4	2264870	.	A	C	1533.77	PASS	.	.
Chr4	2264999	.	A	C	1197.77	PASS	.	.
Chr4	2265133	.	G	A	1764.77	PASS	.	.
Chr4	2265422	.	G	A	3062.77	PASS	.	.
Chr4	2265533	.	A	C	5163.77	PASS	.	.
Chr4	2265673	.	G	C	3367.77	PASS	.	.
Chr4	2266403	.	G	T	3360.77	PASS	.	.
Chr4	2266588	.	T	C	3228.29	PASS	.	.
Chr4	2266690	.	A	G	2955.77	PASS	.	.
Chr4	2266809	.	A	G	3501.77	PASS	.	.
Chr4	2266858	.	A	G	5303.77	PASS	.	.
Chr4	2266866	.	A	G	5281.77	PASS	.	.
Chr4	2266946	.	G	T	2661.77	PASS	.	.
Chr4	2267204	.	T	A	2720.77	PASS	.	.
Chr4	2267482	.	A	G	2841.77	PASS	.	.
Chr4	2267672	.	A	G	4507.77	PASS	.	.
Chr4	2267679	.	C	T	4423.77	PASS	.	.
Chr4	2267695	.	A	G	4306.77	PASS	.	.
Chr4	2268026	.	A	C	5308.77	PASS	.	.
Chr4	2268027	.	T	A	5308.77	PASS	.	.
Chr4	2268119	.	A	T	3951.77	PASS	.	.
Chr4	2268602	.	C	G	3679.77	PASS	.	.
Chr4	2268658	.	T	C	5533.77	PASS	.	.
Chr4	2268804	.	T	A	2973.77	PASS	.	.
Chr4	2268915	.	C	T	4443.77	PASS	.	.
Chr4	2268920	.	G	A	4453.77	PASS	.	.
Chr4	2268957	.	G	C	2488.77	PASS	.	.
Chr4	2268998	.	A	G	2144.77	PASS	.	.
Chr4	2269500	.	A	G	2346.77	PASS	.	.
Chr4	2269505	.	A	G	2329.77	PASS	.	.
Chr4	2269518	.	T	C	1272.77	PASS	.	.
Chr4	2269689	.	C	T	2401.77	PASS	.	.
Chr4	2269864	.	T	C	3785.77	PASS	.	.
Chr4	2269867	.	C	T	3778.77	PASS	.	.
Chr4	2269883	.	A	G	4076.77	PASS	.	.
Chr4	2270039	.	C	T	2558.77	PASS	.	.
Chr4	2270164	.	G	C	3209.76	PASS	.	.
Chr4	2270360	.	G	A	2086.77	PASS	.	.
Chr4	2270406	.	A	T	2511.77	PASS	.	.
Chr4	2270437	.	G	C	3886.77	PASS	.	.
Chr4	2270462	.	T	C	3846.77	PASS	.	.
Chr4	2270673	.	A	G	892.77	PASS	.	.
Chr4	2270942	.	T	C	2535.77	PASS	.	.
Chr4	2270975	.	C	T	2253.77	PASS	.	.
Chr4	2271256	.	T	C	2989.77	PASS	.	.
Chr4	2271580	.	T	C	4206.77	PASS	.	.
Chr4	2271586	.	A	C	4232.77	PASS	.	.
Chr4	2271693	.	T	C	3010.77	PASS	.	.
Chr4	2271807	.	A	C	2991.77	PASS	.	.
Chr4	2272069	.	A	G	2965.77	PASS	.	.
Chr4	2272209	.	A	C	2676.77	PASS	.	.
Chr4	2272256	.	G	C	2966.77	PASS	.	.
Chr4	2272316	.	C	A	2700.77	PASS	.	.
Chr4	2272462	.	A	G	1966.77	PASS	.	.
Chr4	2272874	.	C	T	4310.77	PASS	.	.
Chr4	2272884	.	T	C	4296.77	PASS	.	.
Chr4	2272935	.	C	T	2565.77	PASS	.	.
Chr4	2273204	.	C	A	3082.77	PASS	.	.
Chr4	2273229	.	A	G	3201.82	PASS	.	.
Chr4	2273334	.	C	A	3518.77	PASS	.	.
Chr4	2273570	.	C	T	2669.77	PASS	.	.
Chr4	2273590	.	C	T	2694.77	PASS	.	.
Chr4	2273651	.	C	A	2883.77	PASS	.	.
Chr4	2273993	.	T	C	2623.77	PASS	.	.
Chr4	2274096	.	A	T	2577.77	PASS	.	.
Chr4	2274177	.	C	T	2590.77	PASS	.	.
Chr4	2274263	.	C	G	2377.77	PASS	.	.
Chr4	2274498	.	A	G	2864.77	PASS	.	.
Chr4	2274567	.	C	G	2896.77	PASS	.	.
Chr4	2274738	.	G	A	2789.77	PASS	.	.
Chr4	2274802	.	G	A	2786.77	PASS	.	.
Chr4	2274889	.	C	T	3462.77	PASS	.	.
Chr4	2274930	.	G	A	3157.77	PASS	.	.
Chr4	2274961	.	T	A	2846.77	PASS	.	.
Chr4	2275124	.	G	A	3410.77	PASS	.	.
Chr4	2275424	.	G	T	4295.77	PASS	.	.
Chr4	2275425	.	T	C	4250.77	PASS	.	.
Chr4	2275589	.	C	T	3188.81	PASS	.	.
Chr4	2275696	.	C	T	2726.77	PASS	.	.
Chr4	2275816	.	A	C	4341.77	PASS	.	.
Chr4	2275825	.	A	G	4424.77	PASS	.	.
Chr4	2275837	.	A	G	2566.77	PASS	.	.
Chr4	2275944	.	C	T	2454.77	PASS	.	.
Chr4	2275960	.	G	C	2437.77	PASS	.	.
Chr4	2276009	.	G	A	2696.77	PASS	.	.
Chr4	2276089	.	T	C	2562.77	PASS	.	.
Chr4	2276267	.	A	C	2231.77	PASS	.	.
Chr4	2276372	.	T	C	120.77	PASS	.	.
Chr4	2276373	.	C	T	117.77	PASS	.	.
Chr4	2276379	.	T	C	117.77	PASS	.	.
Chr4	2276391	.	T	C	2751.77	PASS	.	.
Chr4	2276483	.	A	C	2641.77	PASS	.	.
Chr4	2276522	.	A	G	2540.77	PASS	.	.
Chr4	2276686	.	G	C	4008.77	PASS	.	.
Chr4	2276692	.	G	A	3751.77	PASS	.	.
Chr4	2276722	.	G	A	2431.77	PASS	.	.
Chr4	2276845	.	C	G	3699.77	PASS	.	.
Chr4	2277096	.	T	G	1771.77	PASS	.	.
Chr4	2277167	.	T	G	1762.77	PASS	.	.
Chr4	2277328	.	A	G	2565.77	PASS	.	.
Chr4	2277500	.	G	A	435.77	PASS	.	.
Chr4	2277506	.	A	G	429.77	PASS	.	.
Chr4	2277533	.	C	A	395.77	PASS	.	.
Chr4	2277555	.	T	C	498.77	PASS	.	.
Chr4	2277557	.	C	T	543.77	PASS	.	.
Chr4	2277563	.	T	A	486.77	PASS	.	.
Chr4	2277564	.	G	A	486.77	PASS	.	.
Chr4	2277577	.	C	T	503.77	PASS	.	.
Chr4	2277595	.	G	A	599.77	PASS	.	.
Chr4	2277604	.	A	T	527.77	PASS	.	.
Chr4	2277636	.	G	A	502.77	PASS	.	.
Chr4	2277641	.	T	C	484.77	PASS	.	.
Chr4	2277682	.	G	A	2444.77	PASS	.	.
Chr4	2277724	.	A	G	2302.82	PASS	.	.
Chr4	2277757	.	C	T	2350.77	PASS	.	.
Chr4	2277894	.	C	T	2695.77	PASS	.	.
Chr4	2277919	.	A	G	2537.77	PASS	.	.
Chr4	2277986	.	T	A	2852.77	PASS	.	.
Chr4	2278091	.	C	T	2735.77	PASS	.	.
Chr4	2278202	.	C	T	3288.77	PASS	.	.
Chr4	2278261	.	G	A	5145.77	PASS	.	.
Chr4	2278267	.	G	A	5219.77	PASS	.	.
Chr4	2278322	.	T	C	3056.77	PASS	.	.
Chr4	2278362	.	C	T	5102.77	PASS	.	.
Chr4	2278363	.	C	T	5102.77	PASS	.	.
Chr4	2278406	.	G	A	3032.77	PASS	.	.
Chr4	2278624	.	G	T	5438.77	PASS	.	.
Chr4	2278637	.	A	T	5951.77	PASS	.	.
Chr4	2278639	.	T	A	5941.77	PASS	.	.
Chr4	2278794	.	A	T	4939.77	PASS	.	.
Chr4	2279122	.	G	A	3263.77	PASS	.	.
Chr4	2279587	.	C	T	3127.77	PASS	.	.
Chr4	2279754	.	T	A	3300.77	PASS	.	.
Chr4	2279791	.	T	C	2413.77	PASS	.	.
Chr4	2279807	.	T	C	3603.77	PASS	.	.
Chr4	2279815	.	T	C	3594.77	PASS	.	.
Chr4	2279840	.	T	A	3438.77	PASS	.	.
Chr4	2279850	.	C	T	3563.77	PASS	.	.
Chr4	2279852	.	C	T	3526.77	PASS	.	.
Chr4	2279854	.	A	C	3481.77	PASS	.	.
Chr4	2279857	.	T	C	3481.77	PASS	.	.
Chr4	2279887	.	C	T	1972.77	PASS	.	.
Chr4	2279921	.	T	C	1968.77	PASS	.	.
Chr4	2279976	.	C	T	3097.77	PASS	.	.
Chr4	2279981	.	T	C	3422.77	PASS	.	.
Chr4	2280014	.	G	A	3754.77	PASS	.	.
Chr4	2280019	.	C	T	3890.77	PASS	.	.
Chr4	2280040	.	T	A	3632.77	PASS	.	.
Chr4	2280105	.	A	G	3485.77	PASS	.	.
Chr4	2280131	.	T	C	993.77	PASS	.	.
Chr4	2280216	.	T	C	3622.77	PASS	.	.
Chr4	2280274	.	A	G	385.77	PASS	.	.
Chr4	2280277	.	T	C	385.77	PASS	.	.
Chr4	2280282	.	T	C	312.77	PASS	.	.
Chr4	2280296	.	A	G	186.77	PASS	.	.
Chr4	2280305	.	A	G	147.77	PASS	.	.
Chr4	2280307	.	A	T	141.77	PASS	.	.
Chr4	2280313	.	G	C	276.77	PASS	.	.
Chr4	2280322	.	C	T	304.77	PASS	.	.
Chr4	2280393	.	T	G	1005.77	PASS	.	.
Chr4	2280413	.	T	C	1040.77	PASS	.	.
Chr4	2280435	.	T	A	724.77	PASS	.	.
Chr4	2280500	.	A	G	148.77	PASS	.	.
Chr4	2280507	.	T	C	111.77	PASS	.	.
Chr4	2280653	.	C	A	2749.77	PASS	.	.
Chr4	2280708	.	C	T	2751.77	PASS	.	.
Chr4	2280902	.	T	A	2120.77	PASS	.	.
Chr4	2280933	.	T	C	5317.77	PASS	.	.
Chr4	2280938	.	C	T	2089.77	PASS	.	.
Chr4	2280943	.	A	T	2144.77	PASS	.	.
Chr4	2280951	.	A	C	2176.77	PASS	.	.
Chr4	2280968	.	G	T	1250.77	PASS	.	.
Chr4	2281066	.	A	T	1531.77	PASS	.	.
Chr4	2281105	.	G	A	1525.77	PASS	.	.
Chr4	2281141	.	C	A	1533.77	PASS	.	.
Chr4	2281185	.	T	A	2143.77	PASS	.	.
Chr4	2281205	.	G	T	2208.77	PASS	.	.
Chr4	2281238	.	T	C	2006.77	PASS	.	.
Chr4	2281248	.	G	A	1937.77	PASS	.	.
Chr4	2281250	.	G	C	1943.77	PASS	.	.
Chr4	2281501	.	G	A	2413.77	PASS	.	.
Chr4	2281553	.	C	T	1467.77	PASS	.	.
Chr4	2281571	.	G	A	1761.77	PASS	.	.
Chr4	2281572	.	G	A	1758.77	PASS	.	.
Chr4	2281580	.	G	A	1724.77	PASS	.	.
Chr4	2281582	.	T	A	1718.77	PASS	.	.
Chr4	2281584	.	T	A	1673.77	PASS	.	.
Chr4	2281585	.	G	T	1673.77	PASS	.	.
Chr4	2281586	.	G	A	1631.77	PASS	.	.
Chr4	2281611	.	C	G	1110.77	PASS	.	.
Chr4	2281616	.	T	A	981.77	PASS	.	.
Chr4	2281627	.	T	G	1062.77	PASS	.	.
Chr4	2281636	.	G	A	894.77	PASS	.	.
Chr4	2281637	.	G	T	888.77	PASS	.	.
Chr4	2281642	.	G	A	917.77	PASS	.	.
Chr4	2281648	.	G	A	956.77	PASS	.	.
Chr4	2281652	.	T	C	986.77	PASS	.	.
Chr4	2281785	.	T	C	1775.77	PASS	.	.
Chr4	2281793	.	A	G	7215.77	PASS	.	.
Chr4	2281800	.	G	C	7232.77	PASS	.	.
Chr4	2281803	.	T	A	1905.77	PASS	.	.
Chr4	2281819	.	G	A	1902.77	PASS	.	.
Chr4	2281822	.	G	A	1889.77	PASS	.	.
Chr4	2281858	.	A	C	5990.77	PASS	.	.
Chr4	2281877	.	G	T	1436.77	PASS	.	.
Chr4	2281891	.	C	G	6541.77	PASS	.	.
Chr4	2281895	.	A	G	2375.77	PASS	.	.
Chr4	2281900	.	C	T	2379.77	PASS	.	.
Chr4	2281921	.	G	A	2540.77	PASS	.	.
Chr4	2281923	.	T	C	2540.77	PASS	.	.
Chr4	2281959	.	T	C	1286.77	PASS	.	.
Chr4	2281972	.	C	A	2092.77	PASS	.	.
Chr4	2281976	.	A	T	2131.77	PASS	.	.
Chr4	2281984	.	G	A	2378.77	PASS	.	.
Chr4	2281985	.	G	A	2300.77	PASS	.	.
Chr4	2281994	.	A	G	2309.77	PASS	.	.
Chr4	2282000	.	A	G	2444.77	PASS	.	.
Chr4	2282002	.	A	G	2391.77	PASS	.	.
Chr4	2282009	.	G	A	2346.77	PASS	.	.
Chr4	2282025	.	C	A	2194.77	PASS	.	.
Chr4	2282034	.	A	T	2102.77	PASS	.	.
Chr4	2282037	.	T	C	2072.77	PASS	.	.
Chr4	2282255	.	C	T	3014.77	PASS	.	.
Chr4	2282282	.	C	T	3030.77	PASS	.	.
Chr4	2282383	.	T	A	2833.77	PASS	.	.
Chr4	2282516	.	A	T	2450.77	PASS	.	.
Chr4	2282526	.	T	A	2504.77	PASS	.	.
Chr4	2282566	.	G	A	3119.77	PASS	.	.
Chr4	2282567	.	C	A	3116.77	PASS	.	.
Chr4	2282569	.	C	A	3107.77	PASS	.	.
Chr4	2282570	.	T	C	3107.77	PASS	.	.
Chr4	2282590	.	G	T	2820.77	PASS	.	.
Chr4	2282593	.	T	C	2859.77	PASS	.	.
Chr4	2282596	.	G	A	2859.77	PASS	.	.
Chr4	2282597	.	C	T	2778.77	PASS	.	.
Chr4	2282608	.	C	T	2810.77	PASS	.	.
Chr4	2282624	.	G	A	2570.77	PASS	.	.
Chr4	2282626	.	G	A	2522.77	PASS	.	.
Chr4	2282632	.	G	A	2345.77	PASS	.	.
Chr4	2282640	.	C	G	2214.77	PASS	.	.
Chr4	2282704	.	A	G	743.77	PASS	.	.
Chr4	2282706	.	A	T	743.77	PASS	.	.
Chr4	2282723	.	G	A	759.77	PASS	.	.
Chr4	2282728	.	A	G	801.77	PASS	.	.
Chr4	2282752	.	C	G	1647.77	PASS	.	.
Chr4	2282758	.	C	T	1889.77	PASS	.	.
Chr4	2282767	.	G	C	7056.77	PASS	.	.
Chr4	2282779	.	T	C	2224.77	PASS	.	.
Chr4	2282828	.	G	A	3356.77	PASS	.	.
Chr4	2282829	.	A	C	3356.77	PASS	.	.
Chr4	2282879	.	T	C	2280.77	PASS	.	.
Chr4	2282894	.	C	G	2222.77	PASS	.	.
Chr4	2282903	.	C	A	1934.77	PASS	.	.
Chr4	2282910	.	T	C	1831.77	PASS	.	.
Chr4	2282923	.	T	C	1594.77	PASS	.	.
Chr4	2282968	.	A	T	357.77	PASS	.	.
Chr4	2282988	.	A	G	4533.77	PASS	.	.
Chr4	2282999	.	C	T	327.77	PASS	.	.
Chr4	2283027	.	G	C	926.77	PASS	.	.
Chr4	2283034	.	G	A	1011.77	PASS	.	.
Chr4	2283045	.	A	T	1067.77	PASS	.	.
Chr4	2283065	.	T	C	962.77	PASS	.	.
Chr4	2283081	.	C	T	930.77	PASS	.	.
Chr4	2283088	.	C	G	949.77	PASS	.	.
Chr4	2283138	.	G	A	181.77	PASS	.	.
Chr4	2283150	.	A	G	10.20	PASS	.	.
Chr4	2283174	.	A	G	4334.77	PASS	.	.
Chr4	2283183	.	T	A	3980.77	PASS	.	.
Chr4	2283270	.	C	T	2679.77	PASS	.	.
Chr4	2283383	.	G	A	2922.77	PASS	.	.
Chr4	2283419	.	T	C	2905.77	PASS	.	.
Chr4	2283542	.	T	G	4661.77	PASS	.	.
Chr4	2283543	.	A	C	4661.77	PASS	.	.
Chr4	2283544	.	T	A	4661.77	PASS	.	.
Chr4	2283596	.	C	T	4547.77	PASS	.	.
Chr4	2283604	.	C	T	4571.77	PASS	.	.
Chr4	2283673	.	G	C	3048.77	PASS	.	.
Chr4	2283928	.	A	G	3228.29	PASS	.	.
Chr4	2284121	.	G	A	2769.77	PASS	.	.
Chr4	2284228	.	A	T	3548.77	PASS	.	.
Chr4	2284247	.	C	T	3666.77	PASS	.	.
Chr4	2284253	.	C	T	3646.77	PASS	.	.
Chr4	2284289	.	C	A	2233.77	PASS	.	.
Chr4	2284635	.	G	A	2758.77	PASS	.	.
Chr4	2284854	.	C	T	2320.77	PASS	.	.
Chr4	2284901	.	G	T	2986.77	PASS	.	.
Chr4	2285195	.	T	G	3198.81	PASS	.	.
Chr4	2285240	.	T	C	2878.77	PASS	.	.
Chr4	2285388	.	C	T	2896.77	PASS	.	.
Chr4	2285523	.	A	G	2781.77	PASS	.	.
Chr4	2285555	.	G	A	2490.77	PASS	.	.
Chr4	2285601	.	G	A	2693.77	PASS	.	.
Chr4	2285647	.	T	G	4276.77	PASS	.	.
Chr4	2285654	.	A	G	4277.77	PASS	.	.
Chr4	2285759	.	T	G	4725.77	PASS	.	.
Chr4	2285768	.	A	G	4748.77	PASS	.	.
Chr4	2285828	.	A	G	2025.77	PASS	.	.
Chr4	2285882	.	C	T	2200.77	PASS	.	.
Chr4	2286019	.	C	T	3647.77	PASS	.	.
Chr4	2286022	.	A	G	3674.77	PASS	.	.
Chr4	2286107	.	T	C	78.77	PASS	.	.
Chr4	2286131	.	C	A	258.77	PASS	.	.
Chr4	2286140	.	G	A	249.77	PASS	.	.
Chr4	2286150	.	A	T	240.77	PASS	.	.
Chr4	2286152	.	C	T	240.77	PASS	.	.
Chr4	2286174	.	C	A	40.77	PASS	.	.
Chr4	2286180	.	T	G	4763.77	PASS	.	.
Chr4	2286214	.	C	T	13.95	PASS	.	.
Chr4	2286265	.	G	A	3934.77	PASS	.	.
Chr4	2286279	.	A	G	2888.77	PASS	.	.
Chr4	2286368	.	C	A	2755.77	PASS	.	.
Chr4	2286504	.	C	T	2895.77	PASS	.	.
Chr4	2286658	.	T	C	5263.77	PASS	.	.
Chr4	2286661	.	A	G	5255.77	PASS	.	.
Chr4	2286677	.	T	C	5019.77	PASS	.	.
Chr4	2286789	.	T	G	3115.77	PASS	.	.
Chr4	2286856	.	A	T	2852.77	PASS	.	.
Chr4	2286903	.	G	A	3015.77	PASS	.	.
Chr4	2286921	.	G	A	2761.77	PASS	.	.
Chr4	2287170	.	G	C	3096.77	PASS	.	.
Chr4	2287234	.	G	C	3002.77	PASS	.	.
Chr4	2287292	.	A	C	2786.77	PASS	.	.
Chr4	2287318	.	C	T	2862.77	PASS	.	.
Chr4	2287396	.	T	C	3169.77	PASS	.	.
Chr4	2287698	.	G	A	5127.77	PASS	.	.
Chr4	2287711	.	C	T	5130.77	PASS	.	.
Chr4	2287865	.	T	C	2947.77	PASS	.	.
Chr4	2287896	.	C	G	2970.77	PASS	.	.
Chr4	2288204	.	T	G	3233.06	PASS	.	.
Chr4	2288401	.	C	T	3018.77	PASS	.	.
Chr4	2288555	.	G	A	3468.77	PASS	.	.
Chr4	2288629	.	T	C	5298.77	PASS	.	.
Chr4	2288636	.	A	T	5164.77	PASS	.	.
Chr4	2288730	.	T	C	2698.77	PASS	.	.
Chr4	2288794	.	A	C	5371.77	PASS	.	.
Chr4	2288796	.	G	A	5371.77	PASS	.	.
Chr4	2288799	.	G	A	5353.77	PASS	.	.
Chr4	2288801	.	T	C	5308.77	PASS	.	.
Chr4	2288817	.	G	C	3098.77	PASS	.	.
Chr4	2288834	.	C	T	3333.77	PASS	.	.
Chr4	2288974	.	A	G	3533.77	PASS	.	.
Chr4	2289238	.	G	T	5488.77	PASS	.	.
Chr4	2289241	.	T	G	5488.77	PASS	.	.
Chr4	2289599	.	T	A	3272.77	PASS	.	.
Chr4	2289614	.	T	A	3130.77	PASS	.	.
Chr4	2289885	.	T	G	3489.77	PASS	.	.
Chr4	2290131	.	A	G	3162.77	PASS	.	.
Chr4	2290182	.	C	T	3344.77	PASS	.	.
Chr4	2290220	.	T	C	5267.77	PASS	.	.
Chr4	2290221	.	C	T	5267.77	PASS	.	.
Chr4	2290434	.	T	C	2959.77	PASS	.	.
Chr4	2290515	.	T	C	3006.77	PASS	.	.
Chr4	2290552	.	C	T	4885.77	PASS	.	.
Chr4	2290554	.	A	C	4885.77	PASS	.	.
Chr4	2290670	.	G	C	3134.77	PASS	.	.
Chr4	2290909	.	C	T	3424.77	PASS	.	.
Chr4	2290982	.	T	C	3024.77	PASS	.	.
Chr4	2291151	.	A	G	3204.83	PASS	.	.
Chr4	2291248	.	A	G	2956.77	PASS	.	.
Chr4	2291380	.	C	T	4996.77	PASS	.	.
Chr4	2291388	.	T	C	5046.77	PASS	.	.
Chr4	2291506	.	A	T	2949.77	PASS	.	.
Chr4	2291690	.	C	T	4498.77	PASS	.	.
Chr4	2291693	.	G	A	4588.77	PASS	.	.
Chr4	2291702	.	A	T	4331.77	PASS	.	.
Chr4	2291704	.	T	G	4331.77	PASS	.	.
Chr4	2292057	.	T	C	1349.77	PASS	.	.
Chr4	2292059	.	C	T	1349.77	PASS	.	.
Chr4	2292099	.	G	A	1248.77	PASS	.	.
Chr4	2292265	.	T	C	1966.77	PASS	.	.
Chr4	2292415	.	C	T	2700.77	PASS	.	.
Chr4	2292459	.	G	A	2712.77	PASS	.	.
Chr4	2292513	.	C	A	4674.77	PASS	.	.
Chr4	2292517	.	T	A	4639.77	PASS	.	.
Chr4	2292553	.	T	C	2632.77	PASS	.	.
Chr4	2292610	.	A	G	2537.77	PASS	.	.
Chr4	2292647	.	T	G	2637.77	PASS	.	.
Chr4	2292768	.	C	T	4861.77	PASS	.	.
Chr4	2292792	.	A	T	4310.77	PASS	.	.
Chr4	2292820	.	G	C	4010.77	PASS	.	.
Chr4	2292839	.	C	A	3839.77	PASS	.	.
Chr4	2292879	.	T	C	2540.77	PASS	.	.
Chr4	2293160	.	C	A	5400.77	PASS	.	.
Chr4	2293171	.	A	G	5332.77	PASS	.	.
Chr4	2293239	.	T	C	3696.77	PASS	.	.
Chr4	2293510	.	C	A	2934.77	PASS	.	.
Chr4	2293596	.	A	C	3430.77	PASS	.	.
Chr4	2293685	.	C	G	3330.77	PASS	.	.
Chr4	2293924	.	G	A	3408.77	PASS	.	.
Chr4	2294097	.	A	T	5867.77	PASS	.	.
Chr4	2294107	.	T	C	5956.77	PASS	.	.
Chr4	2294121	.	G	A	3748.77	PASS	.	.
Chr4	2294187	.	A	G	3392.77	PASS	.	.
Chr4	2294340	.	T	G	3573.77	PASS	.	.
Chr4	2294438	.	T	A	5844.77	PASS	.	.
Chr4	2294688	.	G	A	3523.77	PASS	.	.
Chr4	2294701	.	G	T	3247.77	PASS	.	.
Chr4	2294734	.	T	C	3226.07	PASS	.	.
Chr4	2294785	.	C	T	3237.77	PASS	.	.
Chr4	2294870	.	C	T	2759.77	PASS	.	.
Chr4	2295026	.	C	A	4750.77	PASS	.	.
Chr4	2295066	.	A	T	2948.77	PASS	.	.
Chr4	2295108	.	C	T	2718.77	PASS	.	.
Chr4	2295320	.	T	C	3138.77	PASS	.	.
Chr4	2295399	.	T	C	3270.77	PASS	.	.
Chr4	2295505	.	T	A	3138.77	PASS	.	.
Chr4	2295602	.	T	G	3541.77	PASS	.	.
Chr4	2295619	.	G	A	5608.77	PASS	.	.
Chr4	2295624	.	T	C	5620.77	PASS	.	.
Chr4	2295719	.	C	T	3710.77	PASS	.	.
Chr4	2295767	.	G	T	6554.77	PASS	.	.
Chr4	2295768	.	G	T	6554.77	PASS	.	.
Chr4	2295861	.	T	C	3790.77	PASS	.	.
Chr4	2295984	.	G	A	7230.77	PASS	.	.
Chr4	2295999	.	C	T	4130.77	PASS	.	.
Chr4	2296014	.	G	A	4163.77	PASS	.	.
Chr4	2296078	.	A	C	3719.77	PASS	.	.
Chr4	2296207	.	A	T	3630.77	PASS	.	.
Chr4	2296231	.	A	C	3902.77	PASS	.	.
Chr4	2296332	.	C	G	3599.77	PASS	.	.
Chr4	2296408	.	A	C	5556.77	PASS	.	.
Chr4	2296426	.	G	A	5972.77	PASS	.	.
Chr4	2296441	.	C	A	5664.77	PASS	.	.
Chr4	2296542	.	C	T	5221.77	PASS	.	.
Chr4	2296550	.	T	G	4965.77	PASS	.	.
Chr4	2296582	.	C	A	3236.77	PASS	.	.
Chr4	2296625	.	T	G	5401.77	PASS	.	.
Chr4	2296649	.	G	A	5654.77	PASS	.	.
Chr4	2296668	.	T	C	5716.77	PASS	.	.
Chr4	2296767	.	A	T	3197.84	PASS	.	.
Chr4	2296801	.	A	G	3175.77	PASS	.	.
Chr4	2297111	.	G	A	3818.77	PASS	.	.
Chr4	2297134	.	A	C	3763.77	PASS	.	.
Chr4	2297159	.	T	C	3645.77	PASS	.	.
Chr4	2297200	.	G	A	2391.77	PASS	.	.
Chr4	2297250	.	G	T	2688.77	PASS	.	.
Chr4	2297355	.	T	C	3497.77	PASS	.	.
Chr4	2297696	.	C	T	1715.77	PASS	.	.
Chr4	2297733	.	A	G	2900.77	PASS	.	.
Chr4	2297738	.	T	C	2904.77	PASS	.	.
Chr4	2297765	.	A	T	1675.77	PASS	.	.
Chr4	2297859	.	T	G	3063.77	PASS	.	.
Chr4	2298056	.	T	C	4204.77	PASS	.	.
Chr4	2298058	.	T	C	4204.77	PASS	.	.
Chr4	2298179	.	G	A	2506.77	PASS	.	.
Chr4	2298215	.	T	C	4670.77	PASS	.	.
Chr4	2298232	.	T	A	4580.77	PASS	.	.
Chr4	2298411	.	T	C	2016.77	PASS	.	.
Chr4	2298450	.	C	A	1755.77	PASS	.	.
Chr4	2298475	.	C	T	4434.77	PASS	.	.
Chr4	2298494	.	A	G	4297.77	PASS	.	.
Chr4	2298542	.	T	C	2040.77	PASS	.	.
Chr4	2298612	.	T	C	1288.77	PASS	.	.
Chr4	2298618	.	A	G	1349.77	PASS	.	.
Chr4	2298622	.	C	T	1340.77	PASS	.	.
Chr4	2298633	.	G	A	1417.77	PASS	.	.
Chr4	2298671	.	C	A	1551.77	PASS	.	.
Chr4	2298683	.	A	C	1550.77	PASS	.	.
Chr4	2298686	.	T	A	1520.77	PASS	.	.
Chr4	2298692	.	C	T	1484.77	PASS	.	.
Chr4	2298694	.	C	T	1439.77	PASS	.	.
Chr4	2298700	.	C	A	1310.77	PASS	.	.
Chr4	2298752	.	G	C	268.77	PASS	.	.
Chr4	2298765	.	G	C	241.77	PASS	.	.
Chr4	2298770	.	T	C	3078.77	PASS	.	.
Chr4	2298786	.	T	C	15.88	PASS	.	.
Chr4	2298790	.	A	G	12.99	PASS	.	.
Chr4	2298803	.	A	G	42.77	PASS	.	.
Chr4	2298851	.	A	G	2702.77	PASS	.	.
Chr4	2298910	.	G	A	2725.77	PASS	.	.
Chr4	2298937	.	A	G	2764.77	PASS	.	.
Chr4	2298980	.	G	A	4587.77	PASS	.	.
Chr4	2298992	.	T	C	4819.77	PASS	.	.
Chr4	2298999	.	G	C	4561.77	PASS	.	.
Chr4	2299037	.	A	G	2237.77	PASS	.	.
Chr4	2299148	.	A	T	3637.77	PASS	.	.
Chr4	2299307	.	G	A	602.77	PASS	.	.
Chr4	2299446	.	G	A	155.77	PASS	.	.
Chr4	2299506	.	A	G	3057.77	PASS	.	.
Chr4	2299778	.	A	G	3313.77	PASS	.	.
Chr4	2299828	.	T	C	2778.77	PASS	.	.
Chr4	2299892	.	G	A	270.77	PASS	.	.
Chr4	2299921	.	G	T	727.77	PASS	.	.
Chr4	2299926	.	C	G	724.77	PASS	.	.
Chr4	2299934	.	C	T	772.77	PASS	.	.
Chr4	2299959	.	G	A	383.77	PASS	.	.
Chr4	2299975	.	G	C	4180.77	PASS	.	.
Chr4	2299984	.	A	C	284.77	PASS	.	.
Chr4	2300003	.	G	T	398.77	PASS	.	.
Chr4	2300128	.	C	T	5411.77	PASS	.	.
Chr4	2300137	.	G	A	5349.77	PASS	.	.
Chr4	2300223	.	A	T	4606.77	PASS	.	.
Chr4	2300362	.	G	A	3536.77	PASS	.	.
Chr4	2300393	.	G	A	5613.77	PASS	.	.
Chr4	2300395	.	A	G	5613.77	PASS	.	.
Chr4	2300447	.	G	A	5302.77	PASS	.	.
Chr4	2300465	.	T	C	5410.77	PASS	.	.
Chr4	2300560	.	G	T	5500.77	PASS	.	.
Chr4	2300570	.	T	C	5527.77	PASS	.	.
Chr4	2300729	.	A	C	5713.77	PASS	.	.
Chr4	2300733	.	T	A	5751.77	PASS	.	.
Chr4	2300822	.	G	C	5985.77	PASS	.	.
Chr4	2300827	.	A	G	5967.77	PASS	.	.
Chr4	2301001	.	C	A	6070.77	PASS	.	.
Chr4	2301044	.	T	C	3201.82	PASS	.	.
Chr4	2301225	.	A	T	3409.77	PASS	.	.
Chr4	2301736	.	G	T	6394.77	PASS	.	.
Chr4	2301751	.	A	G	6447.77	PASS	.	.
Chr4	2301753	.	G	A	6418.77	PASS	.	.
Chr4	2301822	.	C	G	6383.77	PASS	.	.
Chr4	2301829	.	A	G	6307.77	PASS	.	.
Chr4	2302182	.	A	T	3473.77	PASS	.	.
Chr4	2302485	.	C	A	3286.77	PASS	.	.
Chr4	2302579	.	T	G	3190.85	PASS	.	.
Chr4	2302662	.	A	T	3799.77	PASS	.	.
Chr4	2302832	.	G	A	2364.77	PASS	.	.
Chr4	2302952	.	A	G	3744.77	PASS	.	.
Chr4	2302968	.	T	C	3813.77	PASS	.	.
Chr4	2303315	.	A	T	3217.75	PASS	.	.
Chr4	2303432	.	T	C	3325.77	PASS	.	.
Chr4	2303704	.	A	G	2882.77	PASS	.	.
Chr4	2303736	.	G	T	2908.77	PASS	.	.
Chr4	2303750	.	C	A	4993.77	PASS	.	.
Chr4	2303754	.	T	A	5047.77	PASS	.	.
Chr4	2303758	.	C	T	5009.77	PASS	.	.
Chr4	2303893	.	A	G	4275.77	PASS	.	.
Chr4	2303904	.	A	G	4245.77	PASS	.	.
Chr4	2303975	.	T	G	2355.77	PASS	.	.
Chr4	2304036	.	G	A	2553.77	PASS	.	.
Chr4	2304136	.	A	G	2897.77	PASS	.	.
Chr4	2304174	.	T	C	2558.77	PASS	.	.
Chr4	2304377	.	A	G	3107.77	PASS	.	.
Chr4	2304603	.	G	A	3011.77	PASS	.	.
Chr4	2304643	.	A	G	4908.77	PASS	.	.
Chr4	2304656	.	T	C	4858.77	PASS	.	.
Chr4	2304793	.	G	T	3165.77	PASS	.	.
Chr4	2304923	.	G	A	2804.77	PASS	.	.
Chr4	2305020	.	G	A	3023.77	PASS	.	.
Chr4	2305140	.	G	A	2777.77	PASS	.	.
Chr4	2305189	.	C	T	2689.77	PASS	.	.
Chr4	2305215	.	G	C	2681.77	PASS	.	.
Chr4	2305302	.	G	A	2633.77	PASS	.	.
Chr4	2305359	.	A	T	2423.77	PASS	.	.
Chr4	2305562	.	C	G	3437.77	PASS	.	.
Chr4	2305587	.	T	G	3711.77	PASS	.	.
Chr4	2305821	.	A	G	3198.81	PASS	.	.
Chr4	2306314	.	G	C	2786.77	PASS	.	.
Chr4	2306404	.	G	T	3079.77	PASS	.	.
Chr4	2306714	.	C	A	5319.77	PASS	.	.
Chr4	2306737	.	G	A	5081.77	PASS	.	.
Chr4	2306782	.	G	T	2857.77	PASS	.	.
Chr4	2306820	.	A	T	4788.77	PASS	.	.
Chr4	2306839	.	T	C	4525.77	PASS	.	.
Chr4	2306899	.	A	G	2922.77	PASS	.	.
Chr4	2306963	.	T	A	3085.77	PASS	.	.
Chr4	2307050	.	A	G	4983.77	PASS	.	.
Chr4	2307075	.	A	C	4893.77	PASS	.	.
Chr4	2307110	.	G	A	5367.77	PASS	.	.
Chr4	2307118	.	A	C	5432.77	PASS	.	.
Chr4	2307399	.	G	A	3219.84	PASS	.	.
Chr4	2307615	.	G	A	2439.77	PASS	.	.
Chr4	2307902	.	C	A	2318.77	PASS	.	.
Chr4	2308055	.	C	G	2573.77	PASS	.	.
Chr4	2308585	.	T	G	2417.77	PASS	.	.
Chr4	2308619	.	T	C	4221.77	PASS	.	.
Chr4	2308620	.	T	G	4248.77	PASS	.	.
Chr4	2308626	.	T	C	4192.77	PASS	.	.
Chr4	2308660	.	C	G	4019.77	PASS	.	.
Chr4	2308685	.	C	T	4732.77	PASS	.	.
Chr4	2308722	.	A	C	2593.77	PASS	.	.
Chr4	2308748	.	A	T	3049.77	PASS	.	.
Chr4	2308826	.	T	A	2917.77	PASS	.	.
Chr4	2308923	.	C	T	2960.77	PASS	.	.
Chr4	2309443	.	C	G	3566.77	PASS	.	.
Chr4	2309479	.	C	T	5935.77	PASS	.	.
Chr4	2309489	.	T	C	5625.77	PASS	.	.
Chr4	2309515	.	T	C	3562.77	PASS	.	.
Chr4	2309571	.	T	C	3538.77	PASS	.	.
Chr4	2309619	.	G	A	3551.77	PASS	.	.
Chr4	2310187	.	G	A	7043.77	PASS	.	.
Chr4	2310188	.	T	A	7043.77	PASS	.	.
Chr4	2310544	.	C	T	2485.77	PASS	.	.
Chr4	2310614	.	A	T	2875.77	PASS	.	.
Chr4	2310654	.	T	C	2743.77	PASS	.	.
Chr4	2310718	.	T	G	2529.77	PASS	.	.
Chr4	2310780	.	T	C	4197.77	PASS	.	.
Chr4	2310802	.	G	T	4359.77	PASS	.	.
Chr4	2310822	.	T	G	4786.77	PASS	.	.
Chr4	2310825	.	T	A	4741.77	PASS	.	.
Chr4	2310827	.	G	A	4696.77	PASS	.	.
Chr4	2310852	.	T	A	4466.77	PASS	.	.
Chr4	2310886	.	A	C	2594.77	PASS	.	.
Chr4	2310965	.	A	C	4996.77	PASS	.	.
Chr4	2310980	.	A	T	5181.77	PASS	.	.
Chr4	2310999	.	G	A	4919.77	PASS	.	.
Chr4	2311077	.	C	A	3187.75	PASS	.	.
Chr4	2311113	.	C	T	2959.77	PASS	.	.
Chr4	2311227	.	G	A	2232.77	PASS	.	.
Chr4	2311255	.	G	A	2338.77	PASS	.	.
Chr4	2311287	.	C	T	2420.77	PASS	.	.
Chr4	2311351	.	A	G	2391.77	PASS	.	.
Chr4	2311472	.	T	A	4667.77	PASS	.	.
Chr4	2311473	.	T	G	4667.77	PASS	.	.
Chr4	2311654	.	A	G	3318.77	PASS	.	.
Chr4	2311796	.	A	G	3023.77	PASS	.	.
Chr4	2311831	.	G	A	3274.77	PASS	.	.
Chr4	2312168	.	C	T	3154.77	PASS	.	.
Chr4	2312441	.	G	A	1989.77	PASS	.	.
Chr4	2312486	.	C	T	2300.77	PASS	.	.
Chr4	2312556	.	T	A	3088.77	PASS	.	.
Chr4	2312568	.	C	T	3130.77	PASS	.	.
Chr4	2312581	.	A	T	2722.77	PASS	.	.
Chr4	2312698	.	A	T	2246.77	PASS	.	.
Chr4	2312754	.	G	A	2482.77	PASS	.	.
Chr4	2312930	.	A	T	3472.77	PASS	.	.
Chr4	2312936	.	A	T	3557.77	PASS	.	.
Chr4	2313213	.	T	A	2640.77	PASS	.	.
Chr4	2313274	.	G	A	4990.77	PASS	.	.
Chr4	2313280	.	A	C	5048.77	PASS	.	.
Chr4	2313312	.	G	A	2895.77	PASS	.	.
Chr4	2313447	.	G	T	2992.77	PASS	.	.
Chr4	2313517	.	C	T	2888.77	PASS	.	.
Chr4	2313723	.	T	G	2557.77	PASS	.	.
Chr4	2313761	.	T	A	4096.77	PASS	.	.
Chr4	2313764	.	A	C	4126.77	PASS	.	.
Chr4	2313772	.	A	G	4073.77	PASS	.	.
Chr4	2313882	.	C	A	2719.77	PASS	.	.
Chr4	2313952	.	T	C	4652.77	PASS	.	.
Chr4	2313957	.	T	C	4626.77	PASS	.	.
Chr4	2314118	.	G	A	3684.77	PASS	.	.
Chr4	2314138	.	G	A	3690.77	PASS	.	.
Chr4	2314245	.	C	T	2424.77	PASS	.	.
Chr4	2314279	.	A	T	4278.77	PASS	.	.
Chr4	2314372	.	T	C	2351.77	PASS	.	.
Chr4	2314445	.	T	G	2576.77	PASS	.	.
Chr4	2314760	.	T	C	4809.77	PASS	.	.
Chr4	2314778	.	G	A	4995.77	PASS	.	.
Chr4	2314813	.	G	A	2839.77	PASS	.	.
Chr4	2314843	.	C	T	2697.77	PASS	.	.
Chr4	2314885	.	C	T	4461.77	PASS	.	.
Chr4	2314895	.	G	A	4229.77	PASS	.	.
Chr4	2315024	.	T	C	3583.77	PASS	.	.
Chr4	2315038	.	A	G	3432.77	PASS	.	.
Chr4	2315264	.	G	T	2956.77	PASS	.	.
Chr4	2315266	.	A	G	2956.77	PASS	.	.
Chr4	2315315	.	T	A	3502.77	PASS	.	.
Chr4	2315316	.	T	A	3502.77	PASS	.	.
Chr4	2315438	.	A	C	2005.77	PASS	.	.
Chr4	2315694	.	T	A	3933.77	PASS	.	.
Chr4	2315723	.	C	T	3841.77	PASS	.	.
Chr4	2316562	.	T	A	1906.77	PASS	.	.
Chr4	2316573	.	A	C	2491.77	PASS	.	.
Chr4	2316664	.	T	A	4605.77	PASS	.	.
Chr4	2316691	.	T	C	5002.77	PASS	.	.
Chr4	2316734	.	T	A	3434.77	PASS	.	.
Chr4	2316807	.	G	A	5402.77	PASS	.	.
Chr4	2316811	.	T	A	5329.77	PASS	.	.
Chr4	2316963	.	G	A	2971.77	PASS	.	.
Chr4	2317026	.	T	C	5436.77	PASS	.	.
Chr4	2317030	.	C	T	5525.77	PASS	.	.
Chr4	2317052	.	C	T	5551.77	PASS	.	.
Chr4	2317068	.	A	C	5551.77	PASS	.	.
Chr4	2317337	.	C	A	3599.77	PASS	.	.
Chr4	2317367	.	T	G	5473.77	PASS	.	.
Chr4	2317375	.	G	A	5469.77	PASS	.	.
Chr4	2317426	.	C	T	3176.77	PASS	.	.
Chr4	2317457	.	A	G	3295.77	PASS	.	.
Chr4	2317510	.	A	C	5294.77	PASS	.	.
Chr4	2317686	.	G	A	3245.77	PASS	.	.
Chr4	2317727	.	A	T	3147.77	PASS	.	.
Chr4	2317857	.	A	T	3179.76	PASS	.	.
Chr4	2317876	.	G	T	2701.77	PASS	.	.
Chr4	2317941	.	A	G	2233.77	PASS	.	.
Chr4	2318011	.	A	T	2246.77	PASS	.	.
Chr4	2318051	.	T	C	1827.77	PASS	.	.
Chr4	2318082	.	A	C	1815.77	PASS	.	.
Chr4	2318131	.	A	G	3398.77	PASS	.	.
Chr4	2318226	.	G	A	5364.77	PASS	.	.
Chr4	2318232	.	C	A	5356.77	PASS	.	.
Chr4	2318307	.	G	T	3005.77	PASS	.	.
Chr4	2318384	.	C	T	4741.77	PASS	.	.
Chr4	2318386	.	G	A	4741.77	PASS	.	.
Chr4	2318387	.	T	A	4741.77	PASS	.	.
Chr4	2318390	.	G	T	4741.77	PASS	.	.
Chr4	2318393	.	T	C	4651.77	PASS	.	.
Chr4	2318396	.	T	C	4543.77	PASS	.	.
Chr4	2318431	.	T	A	4321.77	PASS	.	.
Chr4	2318444	.	A	G	4316.77	PASS	.	.
Chr4	2318450	.	G	A	4381.77	PASS	.	.
Chr4	2318452	.	C	A	4336.77	PASS	.	.
Chr4	2318460	.	A	G	4361.77	PASS	.	.
Chr4	2318462	.	T	C	4316.77	PASS	.	.
Chr4	2319255	.	A	G	826.77	PASS	.	.
Chr4	2319531	.	A	T	5009.77	PASS	.	.
Chr4	2319581	.	G	T	5537.77	PASS	.	.
Chr4	2319589	.	G	C	5641.77	PASS	.	.
Chr4	2319594	.	T	C	5738.77	PASS	.	.
Chr4	2319612	.	A	G	5214.77	PASS	.	.
Chr4	2319767	.	C	A	4455.77	PASS	.	.
Chr4	2319827	.	C	A	4092.77	PASS	.	.
Chr4	2319879	.	T	C	5033.77	PASS	.	.
Chr4	2319881	.	T	A	5059.77	PASS	.	.
Chr4	2319882	.	G	A	5035.77	PASS	.	.
Chr4	2320058	.	C	T	3721.77	PASS	.	.
Chr4	2320306	.	G	A	5791.77	PASS	.	.
Chr4	2320308	.	C	T	5791.77	PASS	.	.
Chr4	2320331	.	T	G	3437.77	PASS	.	.
Chr4	2320390	.	T	G	3212.77	PASS	.	.
Chr4	2321067	.	T	C	3649.77	PASS	.	.
Chr4	2321102	.	A	C	6005.77	PASS	.	.
Chr4	2321568	.	C	T	5022.77	PASS	.	.
Chr4	2321571	.	A	G	5022.77	PASS	.	.
Chr4	2321591	.	G	A	4656.77	PASS	.	.
Chr4	2321593	.	T	G	4656.77	PASS	.	.
Chr4	2321685	.	A	C	4628.77	PASS	.	.
Chr4	2321692	.	A	G	4808.77	PASS	.	.
Chr4	2321698	.	T	A	4741.77	PASS	.	.
Chr4	2321704	.	T	G	4741.77	PASS	.	.
Chr4	2321708	.	C	T	4696.77	PASS	.	.
Chr4	2321711	.	A	G	4696.77	PASS	.	.
Chr4	2321728	.	C	T	4516.77	PASS	.	.
Chr4	2321736	.	T	C	4561.77	PASS	.	.
Chr4	2321835	.	T	C	265.77	PASS	.	.
Chr4	2321848	.	C	T	871.77	PASS	.	.
Chr4	2321858	.	G	A	871.77	PASS	.	.
Chr4	2321868	.	G	A	896.77	PASS	.	.
Chr4	2321969	.	A	G	1866.77	PASS	.	.
Chr4	2322009	.	T	C	2044.77	PASS	.	.
Chr4	2322057	.	G	A	2287.77	PASS	.	.
Chr4	2322522	.	G	A	4560.77	PASS	.	.
Chr4	2322544	.	C	T	4127.77	PASS	.	.
Chr4	2322545	.	G	T	4127.77	PASS	.	.
Chr4	2322556	.	T	C	2502.77	PASS	.	.
Chr4	2322622	.	A	G	2882.77	PASS	.	.
Chr4	2322680	.	C	T	3588.77	PASS	.	.
Chr4	2322710	.	T	G	3265.77	PASS	.	.
Chr4	2322734	.	C	A	3615.77	PASS	.	.
Chr4	2322912	.	T	C	3068.77	PASS	.	.
Chr4	2322939	.	G	C	2763.77	PASS	.	.
Chr4	2322967	.	T	C	4934.77	PASS	.	.
Chr4	2322982	.	C	T	5371.77	PASS	.	.
Chr4	2323000	.	A	T	5191.77	PASS	.	.
Chr4	2323020	.	C	T	5551.77	PASS	.	.
Chr4	2323033	.	G	A	5416.77	PASS	.	.
Chr4	2323038	.	A	C	5416.77	PASS	.	.
Chr4	2323046	.	C	T	5506.77	PASS	.	.
Chr4	2323055	.	C	G	5326.77	PASS	.	.
Chr4	2323064	.	G	A	5633.77	PASS	.	.
Chr4	2323075	.	T	C	5310.77	PASS	.	.
Chr4	2323481	.	T	G	885.77	PASS	.	.
Chr4	2323501	.	A	G	835.77	PASS	.	.
Chr4	2323520	.	A	G	832.77	PASS	.	.
Chr4	2323541	.	G	C	840.77	PASS	.	.
Chr4	2323574	.	A	G	1345.77	PASS	.	.
Chr4	2323579	.	T	C	1366.77	PASS	.	.
Chr4	2323585	.	A	C	1418.77	PASS	.	.
Chr4	2323613	.	A	G	962.77	PASS	.	.
Chr4	2323635	.	A	G	1604.77	PASS	.	.
Chr4	2323641	.	C	T	1581.77	PASS	.	.
Chr4	2323709	.	A	G	505.77	PASS	.	.
Chr4	2323715	.	G	A	62.77	PASS	.	.
Chr4	2323726	.	C	T	71.77	PASS	.	.
Chr4	2323757	.	G	A	22.79	PASS	.	.
Chr4	2323762	.	A	G	466.77	PASS	.	.
Chr4	2323763	.	T	C	466.77	PASS	.	.
Chr4	2323767	.	T	C	466.77	PASS	.	.
Chr4	2323775	.	G	A	31.77	PASS	.	.
Chr4	2323777	.	G	A	31.77	PASS	.	.
Chr4	2323781	.	C	T	31.77	PASS	.	.
Chr4	2323933	.	A	G	2177.77	PASS	.	.
Chr4	2324033	.	T	G	4877.77	PASS	.	.
Chr4	2324202	.	T	C	3693.77	PASS	.	.
Chr4	2324223	.	C	A	3448.77	PASS	.	.
Chr4	2324238	.	A	G	3244.77	PASS	.	.
Chr4	2324260	.	C	T	1861.77	PASS	.	.
Chr4	2324899	.	C	T	1818.77	PASS	.	.
Chr4	2324956	.	G	A	2739.77	PASS	.	.
Chr4	2325068	.	G	A	3233.06	PASS	.	.
Chr4	2325275	.	T	C	3796.77	PASS	.	.
Chr4	2326088	.	G	A	2941.77	PASS	.	.
Chr4	2326337	.	C	A	2763.77	PASS	.	.
Chr4	2326388	.	G	T	4378.77	PASS	.	.
Chr4	2326403	.	G	A	4342.77	PASS	.	.
Chr4	2326682	.	T	C	3218.75	PASS	.	.
Chr4	2326721	.	A	G	5851.77	PASS	.	.
Chr4	2326735	.	G	C	5991.77	PASS	.	.
Chr4	2326771	.	G	A	3797.77	PASS	.	.
Chr4	2327052	.	A	G	3662.77	PASS	.	.
Chr4	2327250	.	T	C	3605.77	PASS	.	.
Chr4	2328396	.	T	C	3639.77	PASS	.	.
Chr4	2328878	.	T	C	3892.77	PASS	.	.
Chr4	2329034	.	T	G	4304.77	PASS	.	.
Chr4	2329719	.	C	A	4237.77	PASS	.	.
Chr4	2329912	.	G	T	3494.77	PASS	.	.
Chr4	2330471	.	G	A	3155.77	PASS	.	.
Chr4	2330554	.	T	C	2943.77	PASS	.	.
Chr4	2330659	.	C	T	5398.77	PASS	.	.
Chr4	2330661	.	G	A	5476.77	PASS	.	.
Chr4	2330670	.	A	G	5356.77	PASS	.	.
Chr4	2330722	.	A	G	3230.05	PASS	.	.
Chr4	2330792	.	C	T	5183.77	PASS	.	.
Chr4	2330798	.	G	A	5211.77	PASS	.	.
Chr4	2330807	.	T	C	5077.77	PASS	.	.
Chr4	2330852	.	T	G	3186.77	PASS	.	.
Chr4	2330899	.	G	A	4966.77	PASS	.	.
Chr4	2330943	.	A	G	4750.77	PASS	.	.
Chr4	2331069	.	T	C	4417.77	PASS	.	.
Chr4	2331191	.	G	A	5904.77	PASS	.	.
Chr4	2331589	.	A	C	3142.77	PASS	.	.
Chr4	2331609	.	A	T	3271.77	PASS	.	.
Chr4	2332598	.	G	T	2662.77	PASS	.	.
Chr4	2332749	.	A	G	2730.77	PASS	.	.
Chr4	2333007	.	A	G	2935.77	PASS	.	.
Chr4	2333035	.	G	A	2878.77	PASS	.	.
Chr4	2333314	.	A	G	2808.77	PASS	.	.
Chr4	2333751	.	C	T	3434.77	PASS	.	.
Chr4	2334074	.	C	G	5862.77	PASS	.	.
Chr4	2334082	.	A	G	5976.77	PASS	.	.
Chr4	2334118	.	G	A	5415.77	PASS	.	.
Chr4	2334119	.	G	A	5415.77	PASS	.	.
Chr4	2334257	.	C	T	909.77	PASS	.	.
Chr4	2334268	.	T	G	3772.77	PASS	.	.
Chr4	2334270	.	C	T	3859.77	PASS	.	.
Chr4	2334380	.	C	T	5555.77	PASS	.	.
Chr4	2334381	.	T	C	5600.77	PASS	.	.
Chr4	2334393	.	G	A	5506.77	PASS	.	.
Chr4	2334504	.	C	G	5199.77	PASS	.	.
Chr4	2334528	.	C	T	5271.77	PASS	.	.
Chr4	2334750	.	A	C	3937.77	PASS	.	.
Chr4	2335121	.	G	A	4648.77	PASS	.	.
Chr4	2335161	.	C	T	5262.77	PASS	.	.
Chr4	2335187	.	C	T	5281.77	PASS	.	.
Chr4	2335191	.	G	A	5236.77	PASS	.	.
Chr4	2335218	.	G	T	4871.77	PASS	.	.
Chr4	2335229	.	G	A	4642.77	PASS	.	.
Chr4	2335287	.	C	T	2304.77	PASS	.	.
Chr4	2335345	.	G	A	108.77	PASS	.	.
Chr4	2335407	.	C	T	3128.77	PASS	.	.
Chr4	2335437	.	C	A	2260.77	PASS	.	.
Chr4	2335709	.	G	A	2766.77	PASS	.	.
Chr4	2335789	.	C	A	4470.77	PASS	.	.
Chr4	2335798	.	T	C	4584.77	PASS	.	.
Chr4	2335860	.	T	A	4717.77	PASS	.	.
Chr4	2335862	.	A	C	4717.77	PASS	.	.
Chr4	2335886	.	C	T	5150.77	PASS	.	.
Chr4	2335917	.	A	T	3064.77	PASS	.	.
Chr4	2335951	.	T	C	3157.77	PASS	.	.
Chr4	2335986	.	C	T	2998.77	PASS	.	.
Chr4	2336148	.	A	G	3273.77	PASS	.	.
Chr4	2336204	.	A	C	3336.77	PASS	.	.
Chr4	2336218	.	A	G	3415.77	PASS	.	.
Chr4	2336585	.	T	C	2725.77	PASS	.	.
Chr4	2336755	.	T	A	3319.77	PASS	.	.
Chr4	2336879	.	G	A	2832.77	PASS	.	.
Chr4	2336912	.	C	T	2973.77	PASS	.	.
Chr4	2336951	.	T	C	4766.77	PASS	.	.
Chr4	2336960	.	G	A	4722.77	PASS	.	.
Chr4	2336979	.	C	T	4746.77	PASS	.	.
Chr4	2337019	.	A	G	5142.77	PASS	.	.
Chr4	2337030	.	T	A	5592.77	PASS	.	.
Chr4	2337050	.	G	C	5773.77	PASS	.	.
Chr4	2337102	.	T	C	3169.77	PASS	.	.
Chr4	2337133	.	C	T	4738.77	PASS	.	.
Chr4	2337238	.	G	A	5414.77	PASS	.	.
Chr4	2337250	.	C	G	5227.77	PASS	.	.
Chr4	2337340	.	A	T	4970.77	PASS	.	.
Chr4	2337356	.	G	A	5238.77	PASS	.	.
Chr4	2337407	.	C	T	3416.77	PASS	.	.
Chr4	2337482	.	A	G	3546.77	PASS	.	.
Chr4	2337555	.	G	C	3706.77	PASS	.	.
Chr4	2337600	.	A	G	3442.77	PASS	.	.
Chr4	2337688	.	A	G	5751.77	PASS	.	.
Chr4	2337695	.	G	T	5787.77	PASS	.	.
Chr4	2337765	.	A	G	4472.77	PASS	.	.
Chr4	2337775	.	T	C	4517.77	PASS	.	.
Chr4	2337840	.	G	A	5450.77	PASS	.	.
Chr4	2337866	.	C	A	5443.77	PASS	.	.
Chr4	2337951	.	C	T	1552.77	PASS	.	.
Chr4	2337987	.	A	G	881.77	PASS	.	.
Chr4	2338059	.	A	G	1897.77	PASS	.	.
Chr4	2338126	.	A	G	4882.77	PASS	.	.
Chr4	2338129	.	A	T	4927.77	PASS	.	.
Chr4	2338130	.	A	T	4990.77	PASS	.	.
Chr4	2338152	.	T	G	4815.77	PASS	.	.
Chr4	2338171	.	T	C	4362.77	PASS	.	.
Chr4	2338269	.	A	G	4419.77	PASS	.	.
Chr4	2338276	.	T	A	4382.77	PASS	.	.
Chr4	2338420	.	C	T	5532.77	PASS	.	.
Chr4	2338437	.	C	T	5668.77	PASS	.	.
Chr4	2338439	.	G	A	5731.77	PASS	.	.
Chr4	2338447	.	C	T	5641.77	PASS	.	.
Chr4	2338460	.	A	G	5426.77	PASS	.	.
Chr4	2338490	.	A	G	5038.77	PASS	.	.
Chr4	2338592	.	G	A	2775.77	PASS	.	.
Chr4	2338636	.	G	A	5128.77	PASS	.	.
Chr4	2338647	.	G	C	5313.77	PASS	.	.
Chr4	2338662	.	T	C	5212.77	PASS	.	.
Chr4	2338692	.	A	G	5207.77	PASS	.	.
Chr4	2338717	.	A	G	5347.77	PASS	.	.
Chr4	2338741	.	G	T	5101.77	PASS	.	.
Chr4	2338758	.	T	G	4697.77	PASS	.	.
Chr4	2338798	.	T	A	5174.77	PASS	.	.
Chr4	2338821	.	A	G	5274.77	PASS	.	.
Chr4	2338900	.	T	G	2992.77	PASS	.	.
Chr4	2339034	.	T	C	4629.77	PASS	.	.
Chr4	2339051	.	A	G	4616.77	PASS	.	.
Chr4	2339053	.	A	G	4588.77	PASS	.	.
Chr4	2339064	.	G	A	4179.77	PASS	.	.
Chr4	2339144	.	A	G	4196.77	PASS	.	.
Chr4	2339162	.	T	G	4441.77	PASS	.	.
Chr4	2339175	.	A	C	4416.77	PASS	.	.
Chr4	2339234	.	C	T	3127.77	PASS	.	.
Chr4	2339262	.	A	G	3011.77	PASS	.	.
Chr4	2339327	.	C	A	2608.77	PASS	.	.
Chr4	2339370	.	G	T	4317.77	PASS	.	.
Chr4	2339375	.	A	G	4264.77	PASS	.	.
Chr4	2339482	.	A	T	5309.77	PASS	.	.
Chr4	2339483	.	T	G	5337.77	PASS	.	.
Chr4	2339494	.	G	A	5249.77	PASS	.	.
Chr4	2339576	.	G	T	5281.77	PASS	.	.
Chr4	2339601	.	A	G	5687.77	PASS	.	.
Chr4	2339614	.	A	G	5776.77	PASS	.	.
Chr4	2339626	.	T	A	5461.77	PASS	.	.
Chr4	2339627	.	C	T	5371.77	PASS	.	.
Chr4	2339694	.	C	T	3200.06	PASS	.	.
Chr4	2339778	.	A	G	2536.77	PASS	.	.
Chr4	2339821	.	C	A	2801.77	PASS	.	.
Chr4	2339960	.	C	T	2303.77	PASS	.	.
Chr4	2340002	.	G	A	3330.77	PASS	.	.
Chr4	2340025	.	C	G	3309.77	PASS	.	.
Chr4	2340068	.	G	A	2391.77	PASS	.	.
Chr4	2340105	.	A	T	2809.77	PASS	.	.
Chr4	2340196	.	G	C	4997.77	PASS	.	.
Chr4	2340234	.	T	C	4919.77	PASS	.	.
Chr4	2340238	.	T	G	4811.77	PASS	.	.
Chr4	2340732	.	A	G	1757.77	PASS	.	.
Chr4	2340771	.	G	A	3250.77	PASS	.	.
Chr4	2340777	.	A	G	3245.77	PASS	.	.
Chr4	2340886	.	T	A	4039.77	PASS	.	.
Chr4	2340887	.	T	C	4039.77	PASS	.	.
Chr4	2340955	.	G	A	4856.77	PASS	.	.
Chr4	2340979	.	A	G	5101.77	PASS	.	.
Chr4	2341001	.	G	A	5326.77	PASS	.	.
Chr4	2341025	.	G	A	5281.77	PASS	.	.
Chr4	2341030	.	T	C	5236.77	PASS	.	.
Chr4	2341123	.	C	T	5005.77	PASS	.	.
Chr4	2341124	.	G	C	5005.77	PASS	.	.
Chr4	2341196	.	A	G	4942.77	PASS	.	.
Chr4	2341209	.	T	C	4948.77	PASS	.	.
Chr4	2341216	.	G	A	4876.77	PASS	.	.
Chr4	2341236	.	G	A	3956.77	PASS	.	.
Chr4	2341262	.	G	T	3495.77	PASS	.	.
Chr4	2341271	.	C	T	3751.77	PASS	.	.
Chr4	2341345	.	T	A	4192.77	PASS	.	.
Chr4	2341414	.	T	A	2786.77	PASS	.	.
Chr4	2341457	.	G	A	4082.77	PASS	.	.
Chr4	2341473	.	A	G	3801.77	PASS	.	.
Chr4	2341516	.	C	T	2099.77	PASS	.	.
Chr4	2341556	.	C	G	3178.77	PASS	.	.
Chr4	2341580	.	T	C	3571.77	PASS	.	.
Chr4	2341592	.	G	T	3571.77	PASS	.	.
Chr4	2341609	.	A	T	3346.77	PASS	.	.
Chr4	2341701	.	C	T	4150.77	PASS	.	.
Chr4	2341704	.	T	C	4195.77	PASS	.	.
Chr4	2341717	.	T	C	4510.77	PASS	.	.
Chr4	2341739	.	C	T	4291.77	PASS	.	.
Chr4	2341868	.	A	T	2700.77	PASS	.	.
Chr4	2342061	.	A	G	507.77	PASS	.	.
Chr4	2342093	.	G	A	57.77	PASS	.	.
Chr4	2342102	.	T	G	69.77	PASS	.	.
Chr4	2342230	.	G	A	5472.77	PASS	.	.
Chr4	2342233	.	G	T	5577.77	PASS	.	.
Chr4	2342267	.	C	A	2912.77	PASS	.	.
Chr4	2342316	.	A	G	2938.77	PASS	.	.
Chr4	2342363	.	A	G	5141.77	PASS	.	.
Chr4	2342392	.	G	A	3517.77	PASS	.	.
Chr4	2342472	.	A	T	3200.06	PASS	.	.
Chr4	2342618	.	A	C	4380.77	PASS	.	.
Chr4	2342634	.	C	A	4359.77	PASS	.	.
Chr4	2342807	.	C	T	3116.77	PASS	.	.
Chr4	2342848	.	T	C	2638.77	PASS	.	.
Chr4	2342936	.	G	A	3895.77	PASS	.	.
Chr4	2342940	.	A	G	3833.77	PASS	.	.
Chr4	2343048	.	T	G	2437.77	PASS	.	.
Chr4	2343085	.	A	G	4031.77	PASS	.	.
Chr4	2343103	.	T	G	4373.77	PASS	.	.
Chr4	2343109	.	T	A	4298.77	PASS	.	.
Chr4	2343123	.	T	C	7531.77	PASS	.	.
Chr4	2343126	.	A	G	7711.77	PASS	.	.
Chr4	2343151	.	G	C	4500.77	PASS	.	.
Chr4	2343169	.	G	A	4316.77	PASS	.	.
Chr4	2343200	.	C	A	8785.77	PASS	.	.
Chr4	2343202	.	A	G	9787.77	PASS	.	.
Chr4	2343209	.	T	A	8994.77	PASS	.	.
Chr4	2343230	.	G	A	4661.77	PASS	.	.
Chr4	2343284	.	G	A	6219.77	PASS	.	.
Chr4	2343285	.	G	A	6219.77	PASS	.	.
Chr4	2343306	.	T	C	5735.77	PASS	.	.
Chr4	2343392	.	G	C	6523.77	PASS	.	.
Chr4	2343416	.	C	T	6893.77	PASS	.	.
Chr4	2343438	.	G	A	6891.77	PASS	.	.
Chr4	2343442	.	A	G	6780.77	PASS	.	.
Chr4	2343445	.	A	T	6609.77	PASS	.	.
Chr4	2343482	.	G	A	3432.77	PASS	.	.
Chr4	2343571	.	C	A	3865.77	PASS	.	.
Chr4	2343618	.	T	C	3415.77	PASS	.	.
Chr4	2343673	.	C	T	3131.77	PASS	.	.
Chr4	2343790	.	C	T	4783.77	PASS	.	.
Chr4	2343804	.	C	G	4735.77	PASS	.	.
Chr4	2343884	.	A	G	4317.77	PASS	.	.
Chr4	2343891	.	G	A	4255.77	PASS	.	.
Chr4	2343932	.	G	C	1833.77	PASS	.	.
Chr4	2343995	.	A	C	1921.77	PASS	.	.
Chr4	2344081	.	A	G	2573.77	PASS	.	.
Chr4	2344088	.	T	C	2582.77	PASS	.	.
Chr4	2344168	.	A	G	3019.77	PASS	.	.
Chr4	2344176	.	G	A	3010.77	PASS	.	.
Chr4	2344433	.	C	T	2063.77	PASS	.	.
Chr4	2344488	.	C	G	2533.77	PASS	.	.
Chr4	2344618	.	T	G	3018.77	PASS	.	.
Chr4	2344650	.	G	A	3120.77	PASS	.	.
Chr4	2344697	.	C	A	3317.77	PASS	.	.
Chr4	2344737	.	C	T	5365.77	PASS	.	.
Chr4	2344755	.	A	T	5585.77	PASS	.	.
Chr4	2344896	.	A	C	6614.77	PASS	.	.
Chr4	2344899	.	A	T	6615.77	PASS	.	.
Chr4	2344938	.	G	A	3924.77	PASS	.	.
Chr4	2344969	.	A	C	5599.77	PASS	.	.
Chr4	2344977	.	G	T	5648.77	PASS	.	.
Chr4	2345206	.	A	T	4546.77	PASS	.	.
Chr4	2345208	.	A	T	4498.77	PASS	.	.
Chr4	2345346	.	C	T	4986.77	PASS	.	.
Chr4	2345449	.	C	G	5399.77	PASS	.	.
Chr4	2345478	.	A	C	5232.77	PASS	.	.
Chr4	2345501	.	T	A	5451.77	PASS	.	.
Chr4	2345516	.	C	T	5338.77	PASS	.	.
Chr4	2345543	.	A	G	4782.77	PASS	.	.
Chr4	2345544	.	A	G	4782.77	PASS	.	.
Chr4	2345615	.	A	G	2202.77	PASS	.	.
Chr4	2345642	.	T	G	3233.06	PASS	.	.
Chr4	2345677	.	G	C	3436.77	PASS	.	.
Chr4	2345700	.	A	C	2626.77	PASS	.	.
Chr4	2346812	.	A	G	107.28	PASS	.	.
Chr4	2346831	.	G	C	107.28	PASS	.	.
Chr4	2347410	.	A	T	1278.77	PASS	.	.
Chr4	2347439	.	C	T	2501.77	PASS	.	.
Chr4	2347448	.	G	A	2754.77	PASS	.	.
Chr4	2347463	.	A	C	2790.77	PASS	.	.
Chr4	2347474	.	T	A	2861.77	PASS	.	.
Chr4	2347521	.	A	G	3172.77	PASS	.	.
Chr4	2347529	.	T	G	3149.77	PASS	.	.
Chr4	2347536	.	A	T	3256.77	PASS	.	.
Chr4	2347544	.	C	G	3353.77	PASS	.	.
Chr4	2347545	.	G	A	3308.77	PASS	.	.
Chr4	2347604	.	C	T	3796.77	PASS	.	.
Chr4	2347608	.	A	G	3886.77	PASS	.	.
Chr4	2347614	.	A	C	4021.77	PASS	.	.
Chr4	2347639	.	C	T	3914.77	PASS	.	.
Chr4	2347686	.	A	T	3968.77	PASS	.	.
Chr4	2347723	.	G	A	4021.77	PASS	.	.
Chr4	2347724	.	G	A	4021.77	PASS	.	.
Chr4	2347757	.	G	A	3448.77	PASS	.	.
Chr4	2347770	.	T	A	3352.77	PASS	.	.
Chr4	2347939	.	G	A	512.77	PASS	.	.
Chr4	2348078	.	T	C	3177.77	PASS	.	.
Chr4	2348091	.	G	T	3375.77	PASS	.	.
Chr4	2348102	.	A	G	4561.77	PASS	.	.
Chr4	2348119	.	A	T	3810.77	PASS	.	.
Chr4	2348122	.	T	G	3739.77	PASS	.	.
Chr4	2348126	.	A	C	5334.77	PASS	.	.
Chr4	2348146	.	T	A	3348.77	PASS	.	.
Chr4	2348155	.	T	C	1819.77	PASS	.	.
Chr4	2348197	.	C	T	6532.77	PASS	.	.
Chr4	2348198	.	T	C	4333.77	PASS	.	.
Chr4	2348200	.	G	A	1499.77	PASS	.	.
Chr4	2348221	.	T	A	4106.77	PASS	.	.
Chr4	2348245	.	G	A	1775.77	PASS	.	.
Chr4	2348251	.	A	G	5228.77	PASS	.	.
Chr4	2348278	.	G	C	2830.77	PASS	.	.
Chr4	2348280	.	G	A	2875.77	PASS	.	.
Chr4	2348284	.	T	A	2897.77	PASS	.	.
Chr4	2348287	.	A	T	9857.77	PASS	.	.
Chr4	2348305	.	T	A	2749.77	PASS	.	.
Chr4	2348339	.	G	C	2181.77	PASS	.	.
Chr4	2348371	.	T	A	1416.77	PASS	.	.
Chr4	2348373	.	G	A	1330.77	PASS	.	.
Chr4	2348376	.	C	T	1316.77	PASS	.	.
Chr4	2348417	.	G	A	6281.77	PASS	.	.
Chr4	2348428	.	C	T	1949.77	PASS	.	.
Chr4	2348500	.	T	C	3014.77	PASS	.	.
Chr4	2348515	.	A	G	6092.77	PASS	.	.
Chr4	2348533	.	C	T	327.77	PASS	.	.
Chr4	2348543	.	G	C	504.77	PASS	.	.
Chr4	2348549	.	G	A	600.77	PASS	.	.
Chr4	2348559	.	C	A	792.77	PASS	.	.
Chr4	2348583	.	C	G	1020.77	PASS	.	.
Chr4	2348594	.	A	T	1164.77	PASS	.	.
Chr4	2348600	.	C	T	2970.77	PASS	.	.
Chr4	2348601	.	A	T	1134.77	PASS	.	.
Chr4	2348607	.	G	A	1227.77	PASS	.	.
Chr4	2348616	.	G	A	3165.77	PASS	.	.
Chr4	2348622	.	T	C	1599.77	PASS	.	.
Chr4	2348635	.	T	A	1572.77	PASS	.	.
Chr4	2348658	.	G	A	1506.77	PASS	.	.
Chr4	2348682	.	G	A	1002.77	PASS	.	.
Chr4	2348683	.	C	A	1002.77	PASS	.	.
Chr4	2348689	.	C	T	870.77	PASS	.	.
Chr4	2348700	.	G	A	2763.77	PASS	.	.
Chr4	2348768	.	C	A	2402.77	PASS	.	.
Chr4	2349816	.	A	T	3344.77	PASS	.	.
Chr4	2349997	.	G	A	2714.77	PASS	.	.
Chr4	2350036	.	G	A	3856.77	PASS	.	.
Chr4	2350148	.	T	C	2994.77	PASS	.	.
Chr4	2350264	.	A	T	3147.77	PASS	.	.
Chr4	2350289	.	T	G	3100.77	PASS	.	.
Chr4	2350325	.	T	C	4829.77	PASS	.	.
Chr4	2350415	.	G	T	4574.77	PASS	.	.
Chr4	2350421	.	T	G	4573.77	PASS	.	.
Chr4	2350447	.	G	C	4530.77	PASS	.	.
Chr4	2350467	.	G	C	4866.77	PASS	.	.
Chr4	2350485	.	A	T	4375.77	PASS	.	.
Chr4	2350487	.	G	T	4330.77	PASS	.	.
Chr4	2350624	.	G	A	3339.77	PASS	.	.
Chr4	2350668	.	T	A	2802.77	PASS	.	.
Chr4	2351061	.	T	C	4021.77	PASS	.	.
Chr4	2351079	.	T	C	4009.77	PASS	.	.
Chr4	2351159	.	A	G	5218.77	PASS	.	.
Chr4	2351165	.	G	A	5215.77	PASS	.	.
Chr4	2351220	.	G	A	2312.77	PASS	.	.
Chr4	2351619	.	A	G	2740.77	PASS	.	.
Chr4	2352004	.	G	A	2960.77	PASS	.	.
Chr4	2352040	.	C	G	5118.77	PASS	.	.
Chr4	2352042	.	A	C	5118.77	PASS	.	.
Chr4	2352118	.	T	C	3781.77	PASS	.	.
Chr4	2352183	.	A	T	2754.77	PASS	.	.
Chr4	2352554	.	G	T	4002.77	PASS	.	.
Chr4	2352641	.	T	A	4277.77	PASS	.	.
Chr4	2352642	.	T	A	4277.77	PASS	.	.
Chr4	2352643	.	T	A	4277.77	PASS	.	.
Chr4	2352731	.	C	G	2768.77	PASS	.	.
Chr4	2352874	.	A	G	2458.77	PASS	.	.
Chr4	2353039	.	G	A	4775.77	PASS	.	.
Chr4	2353055	.	G	A	5004.77	PASS	.	.
Chr4	2353732	.	C	T	2484.77	PASS	.	.
Chr4	2353837	.	C	T	3760.77	PASS	.	.
Chr4	2353843	.	G	A	3705.77	PASS	.	.
Chr4	2353988	.	G	A	1739.77	PASS	.	.
Chr4	2354045	.	T	C	1574.77	PASS	.	.
Chr4	2354168	.	G	A	1828.77	PASS	.	.
Chr4	2354403	.	G	A	3305.77	PASS	.	.
Chr4	2354414	.	A	G	3253.77	PASS	.	.
Chr4	2354444	.	G	A	1839.77	PASS	.	.
Chr4	2354508	.	A	C	3338.77	PASS	.	.
Chr4	2354509	.	G	C	3338.77	PASS	.	.
Chr4	2354539	.	A	G	2082.77	PASS	.	.
Chr4	2354587	.	T	C	1937.77	PASS	.	.
Chr4	2354732	.	T	C	3168.77	PASS	.	.
Chr4	2354738	.	C	T	3279.77	PASS	.	.
Chr4	2354862	.	A	G	2507.77	PASS	.	.
Chr4	2355029	.	G	C	1968.77	PASS	.	.
Chr4	2355107	.	A	T	2017.77	PASS	.	.
Chr4	2355221	.	C	T	4326.77	PASS	.	.
Chr4	2355832	.	T	C	5457.77	PASS	.	.
Chr4	2355839	.	A	G	5691.77	PASS	.	.
Chr4	2355847	.	A	T	5609.77	PASS	.	.
Chr4	2356251	.	A	T	2579.77	PASS	.	.
Chr4	2356495	.	G	A	2223.77	PASS	.	.
Chr4	2356528	.	C	T	2452.77	PASS	.	.
Chr4	2356567	.	G	A	4391.77	PASS	.	.
Chr4	2356581	.	G	A	4584.77	PASS	.	.
Chr4	2356584	.	G	C	4503.77	PASS	.	.
Chr4	2356745	.	C	A	1521.77	PASS	.	.
Chr4	2356855	.	G	T	1655.77	PASS	.	.
Chr4	2356891	.	A	G	1770.77	PASS	.	.
Chr4	2356931	.	G	T	2830.77	PASS	.	.
Chr4	2356953	.	T	G	2688.77	PASS	.	.
Chr4	2357037	.	T	A	1436.77	PASS	.	.
Chr4	2357141	.	T	C	2614.77	PASS	.	.
Chr4	2357240	.	A	T	2516.77	PASS	.	.
Chr4	2357252	.	C	T	2535.77	PASS	.	.
Chr4	2357401	.	C	G	3227.04	PASS	.	.
Chr4	2357506	.	C	T	3291.77	PASS	.	.
Chr4	2357535	.	C	G	3093.77	PASS	.	.
Chr4	2357779	.	C	T	2829.77	PASS	.	.
Chr4	2357993	.	A	G	3065.77	PASS	.	.
Chr4	2358049	.	C	T	3099.77	PASS	.	.
Chr4	2358211	.	G	A	2796.77	PASS	.	.
Chr4	2358359	.	C	A	3350.77	PASS	.	.
Chr4	2358483	.	A	G	2823.77	PASS	.	.
Chr4	2358508	.	A	G	4911.77	PASS	.	.
Chr4	2358581	.	T	A	5329.77	PASS	.	.
Chr4	2358590	.	T	C	5291.77	PASS	.	.
Chr4	2358716	.	C	A	2862.77	PASS	.	.
Chr4	2359240	.	A	C	2809.77	PASS	.	.
Chr4	2359503	.	A	G	3092.77	PASS	.	.
Chr4	2359516	.	T	A	3125.77	PASS	.	.
Chr4	2359538	.	T	G	4998.77	PASS	.	.
Chr4	2359539	.	T	A	4998.77	PASS	.	.
Chr4	2359630	.	A	G	3160.77	PASS	.	.
Chr4	2359677	.	G	A	3301.77	PASS	.	.
Chr4	2359737	.	C	T	2729.77	PASS	.	.
Chr4	2359917	.	A	C	2637.77	PASS	.	.
Chr4	2360136	.	C	T	2880.77	PASS	.	.
Chr4	2360559	.	G	C	2927.77	PASS	.	.
Chr4	2360795	.	A	C	3166.77	PASS	.	.
Chr4	2360912	.	A	G	6115.77	PASS	.	.
Chr4	2360942	.	T	A	3492.77	PASS	.	.
Chr4	2361037	.	C	A	3261.77	PASS	.	.
Chr4	2361064	.	T	A	3092.77	PASS	.	.
Chr4	2361253	.	G	A	2873.77	PASS	.	.
Chr4	2362213	.	C	T	20.35	PASS	.	.
Chr4	2362221	.	T	C	89.28	PASS	.	.
Chr4	2362248	.	G	A	62.77	PASS	.	.
Chr4	2362308	.	T	A	28.77	PASS	.	.
Chr4	2362397	.	T	C	53.77	PASS	.	.
Chr4	2362459	.	C	T	40.77	PASS	.	.
Chr4	2362461	.	T	C	40.77	PASS	.	.
Chr4	2362492	.	T	C	115.03	PASS	.	.
Chr4	2362532	.	A	G	101.03	PASS	.	.
Chr4	2362567	.	C	A	41.77	PASS	.	.
Chr4	2362630	.	G	T	466.77	PASS	.	.
Chr4	2362634	.	C	A	492.77	PASS	.	.
Chr4	2362637	.	T	C	116.77	PASS	.	.
Chr4	2362722	.	C	T	1765.77	PASS	.	.
Chr4	2362740	.	C	G	1861.77	PASS	.	.
Chr4	2362771	.	A	C	1237.77	PASS	.	.
Chr4	2362787	.	A	G	1816.77	PASS	.	.
Chr4	2362826	.	G	A	83.77	PASS	.	.
Chr4	2362877	.	G	A	334.77	PASS	.	.
Chr4	2362879	.	G	A	334.77	PASS	.	.
Chr4	2362924	.	A	C	565.77	PASS	.	.
Chr4	2362965	.	G	A	347.18	PASS	.	.
Chr4	2362972	.	C	T	347.18	PASS	.	.
Chr4	2363028	.	T	C	46.77	PASS	.	.
Chr4	2363043	.	T	C	658.77	PASS	.	.
Chr4	2363091	.	A	G	1566.77	PASS	.	.
Chr4	2363114	.	A	T	24.78	PASS	.	.
Chr4	2363146	.	T	G	2786.74	PASS	.	.
Chr4	2363148	.	T	C	15.88	PASS	.	.
Chr4	2363191	.	C	A	51.77	PASS	.	.
Chr4	2363203	.	A	T	226.77	PASS	.	.
Chr4	2363286	.	G	T	11.12	PASS	.	.
Chr4	2363329	.	C	G	797.77	PASS	.	.
Chr4	2363330	.	A	G	797.77	PASS	.	.
Chr4	2363334	.	C	T	422.74	PASS	.	.
Chr4	2363352	.	T	C	259.78	PASS	.	.
Chr4	2363360	.	T	A	196.90	PASS	.	.
Chr4	2363378	.	A	C	62.74	PASS	.	.
Chr4	2363485	.	C	T	1259.77	PASS	.	.
Chr4	2363500	.	T	A	1430.77	PASS	.	.
Chr4	2363605	.	C	G	2924.77	PASS	.	.
Chr4	2363687	.	T	G	2944.77	PASS	.	.
Chr4	2363750	.	T	C	5024.77	PASS	.	.
Chr4	2363765	.	A	C	5457.77	PASS	.	.
Chr4	2363775	.	G	A	5336.77	PASS	.	.
Chr4	2363837	.	C	A	3223.52	PASS	.	.
Chr4	2363892	.	C	G	2910.77	PASS	.	.
Chr4	2364190	.	C	T	2818.77	PASS	.	.
Chr4	2364281	.	C	T	2531.77	PASS	.	.
Chr4	2364406	.	T	A	3308.77	PASS	.	.
Chr4	2364641	.	T	C	2702.77	PASS	.	.
Chr4	2364766	.	C	T	2931.77	PASS	.	.
Chr4	2364797	.	A	C	2580.77	PASS	.	.
Chr4	2365085	.	G	T	1118.77	PASS	.	.
Chr4	2365361	.	G	A	2769.77	PASS	.	.
Chr4	2365473	.	T	A	4412.77	PASS	.	.
Chr4	2365488	.	A	T	4706.77	PASS	.	.
Chr4	2365489	.	C	G	4626.77	PASS	.	.
Chr4	2365529	.	A	C	2853.77	PASS	.	.
Chr4	2365661	.	A	C	3160.77	PASS	.	.
Chr4	2365974	.	A	G	3038.77	PASS	.	.
Chr4	2366090	.	T	C	2559.77	PASS	.	.
Chr4	2366203	.	T	C	4714.77	PASS	.	.
Chr4	2366215	.	C	T	4688.77	PASS	.	.
Chr4	2366243	.	C	A	2688.77	PASS	.	.
Chr4	2366516	.	C	G	4923.77	PASS	.	.
Chr4	2366525	.	T	C	4971.77	PASS	.	.
Chr4	2366558	.	C	G	3015.77	PASS	.	.
Chr4	2366581	.	G	A	3000.77	PASS	.	.
Chr4	2366711	.	T	C	5418.77	PASS	.	.
Chr4	2366714	.	G	A	5366.77	PASS	.	.
Chr4	2366769	.	A	G	5579.77	PASS	.	.
Chr4	2366772	.	T	C	5579.77	PASS	.	.
Chr4	2366780	.	T	C	5490.77	PASS	.	.
Chr4	2366827	.	T	A	3211.76	PASS	.	.
Chr4	2366840	.	C	G	2866.77	PASS	.	.
Chr4	2367009	.	T	C	2668.77	PASS	.	.
Chr4	2367124	.	G	A	2228.77	PASS	.	.
Chr4	2367269	.	C	A	4323.77	PASS	.	.
Chr4	2367485	.	G	C	3054.77	PASS	.	.
Chr4	2367598	.	C	A	2369.77	PASS	.	.
Chr4	2368110	.	A	C	2949.77	PASS	.	.
Chr4	2368157	.	C	T	5098.77	PASS	.	.
Chr4	2368160	.	T	A	5163.77	PASS	.	.
Chr4	2368168	.	T	C	5406.77	PASS	.	.
Chr4	2368171	.	C	G	5260.77	PASS	.	.
Chr4	2368172	.	T	A	5215.77	PASS	.	.
Chr4	2368297	.	C	G	6226.77	PASS	.	.
Chr4	2368299	.	A	G	6271.77	PASS	.	.
Chr4	2368301	.	T	A	6316.77	PASS	.	.
Chr4	2368307	.	C	T	6271.77	PASS	.	.
Chr4	2368322	.	C	T	6181.77	PASS	.	.
Chr4	2368326	.	A	G	6046.77	PASS	.	.
Chr4	2368332	.	T	C	5596.77	PASS	.	.
Chr4	2368335	.	C	T	5596.77	PASS	.	.
Chr4	2368418	.	C	T	5187.77	PASS	.	.
Chr4	2368439	.	A	G	5570.77	PASS	.	.
Chr4	2368440	.	T	C	5512.77	PASS	.	.
Chr4	2368553	.	G	C	5496.77	PASS	.	.
Chr4	2368559	.	A	C	5444.77	PASS	.	.
Chr4	2368672	.	C	T	4847.77	PASS	.	.
Chr4	2368681	.	T	C	4575.77	PASS	.	.
Chr4	2368717	.	C	T	2644.77	PASS	.	.
Chr4	2368732	.	C	T	4560.77	PASS	.	.
Chr4	2368733	.	A	G	4560.77	PASS	.	.
Chr4	2368765	.	T	A	2616.77	PASS	.	.
Chr4	2368779	.	C	A	4508.77	PASS	.	.
Chr4	2368783	.	G	A	4507.77	PASS	.	.
Chr4	2368831	.	A	G	2692.77	PASS	.	.
Chr4	2368893	.	C	A	3068.77	PASS	.	.
Chr4	2368953	.	T	A	3149.77	PASS	.	.
Chr4	2368967	.	T	A	5326.77	PASS	.	.
Chr4	2368969	.	T	G	5461.77	PASS	.	.
Chr4	2368976	.	T	A	5409.77	PASS	.	.
Chr4	2368977	.	G	A	5409.77	PASS	.	.
Chr4	2369063	.	C	T	2853.77	PASS	.	.
Chr4	2369080	.	G	A	2731.77	PASS	.	.
Chr4	2369098	.	C	T	4599.77	PASS	.	.
Chr4	2369101	.	G	C	4578.77	PASS	.	.
Chr4	2369222	.	A	T	5240.77	PASS	.	.
Chr4	2369230	.	C	T	5162.77	PASS	.	.
Chr4	2369302	.	G	A	2657.77	PASS	.	.
Chr4	2369388	.	C	T	2039.77	PASS	.	.
Chr4	2369563	.	C	T	2690.77	PASS	.	.
Chr4	2369647	.	G	A	4216.77	PASS	.	.
Chr4	2369672	.	A	G	4562.77	PASS	.	.
Chr4	2369686	.	T	G	4499.77	PASS	.	.
Chr4	2369731	.	A	G	2743.77	PASS	.	.
Chr4	2369776	.	T	A	5375.77	PASS	.	.
Chr4	2369792	.	C	G	5834.77	PASS	.	.
Chr4	2369817	.	C	A	5224.77	PASS	.	.
Chr4	2369866	.	G	C	2803.77	PASS	.	.
Chr4	2369911	.	C	T	4691.77	PASS	.	.
Chr4	2369921	.	A	T	4715.77	PASS	.	.
Chr4	2369935	.	C	T	4779.77	PASS	.	.
Chr4	2369956	.	A	G	4367.77	PASS	.	.
Chr4	2370007	.	A	C	5121.77	PASS	.	.
Chr4	2370010	.	C	G	5062.77	PASS	.	.
Chr4	2370040	.	A	T	5070.77	PASS	.	.
Chr4	2370041	.	T	C	5160.77	PASS	.	.
Chr4	2370050	.	G	A	5416.77	PASS	.	.
Chr4	2370055	.	T	A	5461.77	PASS	.	.
Chr4	2370059	.	A	G	5461.77	PASS	.	.
Chr4	2370140	.	C	T	6237.77	PASS	.	.
Chr4	2370148	.	C	T	6163.77	PASS	.	.
Chr4	2370155	.	C	A	6070.77	PASS	.	.
Chr4	2370184	.	A	T	3768.77	PASS	.	.
Chr4	2370228	.	C	T	3697.77	PASS	.	.
Chr4	2370251	.	C	T	5651.77	PASS	.	.
Chr4	2370253	.	A	G	5651.77	PASS	.	.
Chr4	2370271	.	G	A	3365.77	PASS	.	.
Chr4	2370299	.	C	G	5795.77	PASS	.	.
Chr4	2370300	.	C	T	5795.77	PASS	.	.
Chr4	2370316	.	C	T	3569.77	PASS	.	.
Chr4	2370349	.	C	G	3230.05	PASS	.	.
Chr4	2370364	.	T	C	3172.77	PASS	.	.
Chr4	2370473	.	A	G	3433.77	PASS	.	.
Chr4	2370487	.	T	G	3240.77	PASS	.	.
Chr4	2370539	.	A	G	3213.77	PASS	.	.
Chr4	2370564	.	C	T	5978.77	PASS	.	.
Chr4	2370573	.	G	C	6163.77	PASS	.	.
Chr4	2370583	.	C	T	6003.77	PASS	.	.
Chr4	2370622	.	G	A	3534.77	PASS	.	.
Chr4	2370635	.	C	T	3508.77	PASS	.	.
Chr4	2370664	.	G	A	3275.77	PASS	.	.
Chr4	2370706	.	C	T	4525.77	PASS	.	.
Chr4	2370711	.	A	G	4643.77	PASS	.	.
Chr4	2370716	.	T	G	4575.77	PASS	.	.
Chr4	2370799	.	A	G	2834.77	PASS	.	.
Chr4	2370816	.	G	T	2658.77	PASS	.	.
Chr4	2370837	.	T	G	3025.77	PASS	.	.
Chr4	2370861	.	T	C	3113.77	PASS	.	.
Chr4	2370915	.	C	G	5324.77	PASS	.	.
Chr4	2370924	.	G	A	5192.77	PASS	.	.
Chr4	2371050	.	C	T	2734.77	PASS	.	.
Chr4	2371085	.	C	T	2653.77	PASS	.	.
Chr4	2371157	.	C	T	4884.77	PASS	.	.
Chr4	2371167	.	G	C	4938.77	PASS	.	.
Chr4	2371200	.	C	T	4651.77	PASS	.	.
Chr4	2371209	.	A	G	4764.77	PASS	.	.
Chr4	2371236	.	G	T	5002.77	PASS	.	.
Chr4	2371239	.	T	G	5228.77	PASS	.	.
Chr4	2371244	.	G	A	5272.77	PASS	.	.
Chr4	2371263	.	A	G	5326.77	PASS	.	.
Chr4	2371271	.	T	A	5492.77	PASS	.	.
Chr4	2371274	.	T	G	5472.77	PASS	.	.
Chr4	2371319	.	G	A	3085.77	PASS	.	.
Chr4	2371537	.	A	G	4709.77	PASS	.	.
Chr4	2371544	.	C	T	4856.77	PASS	.	.
Chr4	2371545	.	G	A	4856.77	PASS	.	.
Chr4	2371555	.	A	T	4541.77	PASS	.	.
Chr4	2371560	.	C	A	4524.77	PASS	.	.
Chr4	2371632	.	A	G	4760.77	PASS	.	.
Chr4	2371633	.	T	A	4760.77	PASS	.	.
Chr4	2371649	.	T	A	3043.77	PASS	.	.
Chr4	2371730	.	T	C	3252.77	PASS	.	.
Chr4	2371870	.	A	C	2508.77	PASS	.	.
Chr4	2371877	.	T	G	2508.77	PASS	.	.
Chr4	2371881	.	G	T	2727.77	PASS	.	.
Chr4	2371945	.	C	T	2660.77	PASS	.	.
Chr4	2371969	.	T	C	2584.77	PASS	.	.
Chr4	2371993	.	C	A	3859.77	PASS	.	.
Chr4	2372072	.	C	A	2399.77	PASS	.	.
Chr4	2372090	.	C	T	3728.77	PASS	.	.
Chr4	2372096	.	T	G	3571.77	PASS	.	.
Chr4	2372106	.	C	G	3571.77	PASS	.	.
Chr4	2372122	.	C	T	1874.77	PASS	.	.
Chr4	2372137	.	A	G	2487.77	PASS	.	.
Chr4	2372143	.	T	A	2596.77	PASS	.	.
Chr4	2372149	.	A	T	2581.77	PASS	.	.
Chr4	2372151	.	A	G	2401.77	PASS	.	.
Chr4	2372156	.	T	C	2356.77	PASS	.	.
Chr4	2372166	.	C	T	2176.77	PASS	.	.
Chr4	2372169	.	T	A	1726.77	PASS	.	.
Chr4	2372171	.	T	G	1726.77	PASS	.	.
Chr4	2372176	.	T	G	1816.77	PASS	.	.
Chr4	2372179	.	G	T	1771.77	PASS	.	.
Chr4	2372216	.	A	C	861.77	PASS	.	.
Chr4	2372218	.	T	C	826.77	PASS	.	.
Chr4	2372219	.	T	A	826.77	PASS	.	.
Chr4	2374385	.	G	A	3525.77	PASS	.	.
Chr4	2374964	.	G	T	3383.77	PASS	.	.
Chr4	2375005	.	G	T	5207.77	PASS	.	.
Chr4	2375006	.	A	C	5207.77	PASS	.	.
Chr4	2375289	.	A	G	2578.77	PASS	.	.
Chr4	2375480	.	T	A	4983.77	PASS	.	.
Chr4	2375519	.	G	A	4608.77	PASS	.	.
Chr4	2375572	.	T	C	4174.77	PASS	.	.
Chr4	2375799	.	G	A	3096.77	PASS	.	.
Chr4	2375956	.	A	G	4079.77	PASS	.	.
Chr4	2375961	.	C	A	4183.77	PASS	.	.
Chr4	2375963	.	T	A	4201.77	PASS	.	.
Chr4	2375967	.	G	A	4164.77	PASS	.	.
Chr4	2375970	.	C	T	4169.77	PASS	.	.
Chr4	2375998	.	T	C	4184.77	PASS	.	.
Chr4	2376004	.	G	A	4125.77	PASS	.	.
Chr4	2376015	.	A	T	2591.77	PASS	.	.
Chr4	2376034	.	A	T	2656.77	PASS	.	.
Chr4	2376082	.	A	C	4250.77	PASS	.	.
Chr4	2376098	.	T	A	4629.77	PASS	.	.
Chr4	2376099	.	T	G	4629.77	PASS	.	.
Chr4	2376116	.	T	A	4391.77	PASS	.	.
Chr4	2376117	.	C	G	4391.77	PASS	.	.
Chr4	2376130	.	A	G	2583.77	PASS	.	.
Chr4	2376307	.	T	A	2940.77	PASS	.	.
Chr4	2377122	.	A	G	2842.77	PASS	.	.
Chr4	2377249	.	A	T	2345.77	PASS	.	.
Chr4	2377413	.	A	T	2728.77	PASS	.	.
Chr4	2377475	.	C	G	2996.77	PASS	.	.
Chr4	2377541	.	C	T	2634.77	PASS	.	.
Chr4	2377785	.	G	A	3646.77	PASS	.	.
Chr4	2378038	.	A	C	2961.77	PASS	.	.
Chr4	2378052	.	G	T	3293.77	PASS	.	.
Chr4	2378316	.	C	T	3481.77	PASS	.	.
Chr4	2378469	.	A	G	3088.77	PASS	.	.
Chr4	2378991	.	C	G	3825.77	PASS	.	.
Chr4	2378995	.	C	T	3773.77	PASS	.	.
Chr4	2379084	.	A	T	2310.77	PASS	.	.
Chr4	2379313	.	T	A	3656.77	PASS	.	.
Chr4	2379314	.	C	T	3656.77	PASS	.	.
Chr4	2379368	.	C	T	1929.77	PASS	.	.
Chr4	2379395	.	C	T	3258.77	PASS	.	.
Chr4	2379516	.	G	A	4444.77	PASS	.	.
Chr4	2379520	.	G	C	4441.77	PASS	.	.
Chr4	2379756	.	C	T	2248.77	PASS	.	.
Chr4	2379815	.	A	T	2649.77	PASS	.	.
Chr4	2379935	.	G	A	3938.77	PASS	.	.
Chr4	2380007	.	C	T	3582.77	PASS	.	.
Chr4	2380191	.	A	C	3724.77	PASS	.	.
Chr4	2380259	.	C	T	2704.77	PASS	.	.
Chr4	2380363	.	G	C	3066.77	PASS	.	.
Chr4	2380591	.	G	A	4370.77	PASS	.	.
Chr4	2380605	.	G	A	4377.77	PASS	.	.
Chr4	2380654	.	G	A	2838.77	PASS	.	.
Chr4	2380686	.	G	A	2858.77	PASS	.	.
Chr4	2380736	.	A	G	2838.77	PASS	.	.
Chr4	2381335	.	C	G	2932.77	PASS	.	.
Chr4	2382235	.	A	T	3707.77	PASS	.	.
Chr4	2382262	.	G	T	4021.77	PASS	.	.
Chr4	2382328	.	C	T	4430.77	PASS	.	.
Chr4	2382400	.	C	A	4197.77	PASS	.	.
Chr4	2382445	.	T	A	4128.77	PASS	.	.
Chr4	2384561	.	G	A	2252.77	PASS	.	.
Chr4	2385412	.	C	A	3930.77	PASS	.	.
Chr4	2385575	.	C	T	3905.77	PASS	.	.
Chr4	2385596	.	T	C	6551.77	PASS	.	.
Chr4	2385603	.	A	G	6572.77	PASS	.	.
Chr4	2385626	.	A	T	4089.77	PASS	.	.
Chr4	2386063	.	G	A	3550.77	PASS	.	.
Chr4	2386078	.	G	A	3540.77	PASS	.	.
Chr4	2386112	.	T	A	3213.77	PASS	.	.
Chr4	2386132	.	T	A	3571.77	PASS	.	.
Chr4	2386397	.	A	C	2859.77	PASS	.	.
Chr4	2387211	.	G	A	3830.77	PASS	.	.
Chr4	2387555	.	C	G	5099.77	PASS	.	.
Chr4	2387557	.	C	T	5099.77	PASS	.	.
Chr4	2387612	.	C	G	3218.75	PASS	.	.
Chr4	2387691	.	T	C	3848.77	PASS	.	.
Chr4	2387828	.	T	A	3304.77	PASS	.	.
Chr4	2387897	.	G	C	3316.77	PASS	.	.
Chr4	2387998	.	T	G	3954.77	PASS	.	.
Chr4	2388069	.	T	C	3421.77	PASS	.	.
Chr4	2388117	.	G	C	2760.77	PASS	.	.
Chr4	2388192	.	G	C	2420.77	PASS	.	.
Chr4	2388298	.	T	C	4984.77	PASS	.	.
Chr4	2388306	.	G	A	5272.77	PASS	.	.
Chr4	2388326	.	T	G	4831.77	PASS	.	.
Chr4	2388351	.	C	T	4741.77	PASS	.	.
Chr4	2388367	.	G	C	4693.77	PASS	.	.
Chr4	2388375	.	A	G	4494.77	PASS	.	.
Chr4	2388403	.	A	G	4010.77	PASS	.	.
Chr4	2388418	.	A	G	4233.77	PASS	.	.
Chr4	2388424	.	C	T	4100.77	PASS	.	.
Chr4	2388462	.	A	C	2209.77	PASS	.	.
Chr4	2388503	.	A	G	4385.77	PASS	.	.
Chr4	2388504	.	A	G	4385.77	PASS	.	.
Chr4	2388576	.	G	A	3145.77	PASS	.	.
Chr4	2388618	.	G	A	3150.77	PASS	.	.
Chr4	2388651	.	A	G	5082.77	PASS	.	.
Chr4	2388667	.	T	C	5140.77	PASS	.	.
Chr4	2388712	.	C	T	4753.77	PASS	.	.
Chr4	2388718	.	T	C	4778.77	PASS	.	.
Chr4	2388775	.	G	A	4138.77	PASS	.	.
Chr4	2388958	.	A	T	6055.77	PASS	.	.
Chr4	2388959	.	C	T	6055.77	PASS	.	.
Chr4	2389021	.	G	A	3516.77	PASS	.	.
Chr4	2389168	.	A	T	4284.77	PASS	.	.
Chr4	2389226	.	T	A	4304.77	PASS	.	.
Chr4	2389369	.	C	G	4512.77	PASS	.	.
Chr4	2389540	.	A	T	4640.77	PASS	.	.
Chr4	2389926	.	G	C	4033.77	PASS	.	.
Chr4	2390018	.	T	G	6320.77	PASS	.	.
Chr4	2390021	.	C	T	6320.77	PASS	.	.
Chr4	2390161	.	A	T	5089.77	PASS	.	.
Chr4	2390166	.	T	G	5113.77	PASS	.	.
Chr4	2390195	.	A	T	5944.77	PASS	.	.
Chr4	2390199	.	G	A	5964.77	PASS	.	.
Chr4	2390204	.	T	C	5799.77	PASS	.	.
Chr4	2390644	.	T	C	3890.77	PASS	.	.
Chr4	2390648	.	G	T	3882.77	PASS	.	.
Chr4	2390656	.	A	C	3838.77	PASS	.	.
Chr4	2390673	.	C	G	2306.77	PASS	.	.
Chr4	2390886	.	T	G	2232.77	PASS	.	.
Chr4	2390912	.	A	G	1964.77	PASS	.	.
Chr4	2391011	.	C	T	2467.77	PASS	.	.
Chr4	2391198	.	A	G	3029.77	PASS	.	.
Chr4	2391516	.	A	T	3063.77	PASS	.	.
Chr4	2392015	.	C	T	3450.77	PASS	.	.
Chr4	2393061	.	A	G	3677.77	PASS	.	.
Chr4	2393172	.	A	G	3198.81	PASS	.	.
Chr4	2393710	.	T	C	4983.77	PASS	.	.
Chr4	2393724	.	G	A	5051.77	PASS	.	.
Chr4	2393762	.	T	C	2967.77	PASS	.	.
Chr4	2393790	.	C	A	2786.77	PASS	.	.
Chr4	2394502	.	C	A	3446.77	PASS	.	.
Chr4	2395456	.	C	A	535.77	PASS	.	.
Chr4	2395516	.	G	A	3029.77	PASS	.	.
Chr4	2397113	.	T	C	1942.77	PASS	.	.
Chr4	2397114	.	T	C	1942.77	PASS	.	.
Chr4	2397174	.	G	T	1565.77	PASS	.	.
Chr4	2397185	.	T	C	1360.77	PASS	.	.
Chr4	2397211	.	T	C	1553.77	PASS	.	.
Chr4	2397215	.	A	T	1544.77	PASS	.	.
Chr4	2397225	.	G	A	1170.77	PASS	.	.
Chr4	2397232	.	A	G	1100.77	PASS	.	.
Chr4	2397252	.	C	G	567.77	PASS	.	.
Chr4	2397267	.	T	C	333.77	PASS	.	.
Chr4	2397270	.	T	C	242.77	PASS	.	.
Chr4	2397272	.	T	C	242.77	PASS	.	.
Chr4	2397277	.	T	C	125.77	PASS	.	.
Chr4	2398138	.	A	G	5338.77	PASS	.	.
Chr4	2398153	.	A	G	5402.77	PASS	.	.
Chr4	2398638	.	C	T	4413.77	PASS	.	.
Chr4	2398997	.	A	G	3042.77	PASS	.	.
Chr4	2399022	.	A	G	5165.77	PASS	.	.
Chr4	2399029	.	G	C	5255.77	PASS	.	.
Chr4	2399736	.	A	T	3706.77	PASS	.	.
Chr4	2399778	.	A	G	3031.77	PASS	.	.
Chr4	2399886	.	A	C	2560.77	PASS	.	.
Chr4	2400103	.	G	T	2843.77	PASS	.	.
Chr4	2400300	.	G	A	2256.77	PASS	.	.
Chr4	2400406	.	A	T	2801.77	PASS	.	.
Chr4	2400755	.	T	C	2953.77	PASS	.	.
Chr4	2400805	.	G	A	3181.78	PASS	.	.
Chr4	2401744	.	C	T	3502.77	PASS	.	.
Chr4	2401940	.	G	C	3340.77	PASS	.	.
Chr4	2402190	.	T	C	3045.77	PASS	.	.
Chr4	2402443	.	G	A	4276.77	PASS	.	.
Chr4	2403385	.	T	C	4078.77	PASS	.	.
Chr4	2403519	.	A	G	5433.77	PASS	.	.
Chr4	2403520	.	C	A	5433.77	PASS	.	.
Chr4	2403533	.	T	G	5300.77	PASS	.	.
Chr4	2403539	.	A	T	5444.77	PASS	.	.
Chr4	2403552	.	C	T	5615.77	PASS	.	.
Chr4	2403565	.	C	A	5686.77	PASS	.	.
Chr4	2403568	.	G	A	5578.77	PASS	.	.
Chr4	2403569	.	G	T	5533.77	PASS	.	.
Chr4	2403603	.	T	G	3565.77	PASS	.	.
Chr4	2403797	.	A	C	3672.77	PASS	.	.
Chr4	2403870	.	A	T	4320.77	PASS	.	.
Chr4	2403882	.	G	T	4460.77	PASS	.	.
Chr4	2403901	.	C	T	4492.77	PASS	.	.
Chr4	2403913	.	A	C	4403.77	PASS	.	.
Chr4	2404003	.	C	T	3608.77	PASS	.	.
Chr4	2404124	.	C	T	3598.77	PASS	.	.
Chr4	2404157	.	A	C	5784.77	PASS	.	.
Chr4	2404170	.	C	A	5406.77	PASS	.	.
Chr4	2404221	.	G	C	6191.77	PASS	.	.
Chr4	2404224	.	G	A	6551.77	PASS	.	.
Chr4	2404232	.	T	C	6631.77	PASS	.	.
Chr4	2404234	.	C	T	6496.77	PASS	.	.
Chr4	2404239	.	C	G	6361.77	PASS	.	.
Chr4	2404244	.	T	G	6475.77	PASS	.	.
Chr4	2404254	.	A	C	6579.77	PASS	.	.
Chr4	2404338	.	A	T	3805.77	PASS	.	.
Chr4	2404559	.	C	G	3729.77	PASS	.	.
Chr4	2404606	.	G	T	4322.77	PASS	.	.
Chr4	2404771	.	A	G	5932.77	PASS	.	.
Chr4	2404777	.	C	G	6055.77	PASS	.	.
Chr4	2404953	.	A	T	4241.77	PASS	.	.
Chr4	2404987	.	A	G	4176.77	PASS	.	.
Chr4	2405024	.	C	T	3700.77	PASS	.	.
Chr4	2405296	.	T	A	3134.77	PASS	.	.
Chr4	2405852	.	G	T	3909.77	PASS	.	.
Chr4	2406428	.	T	G	3200.06	PASS	.	.
Chr4	2406510	.	A	G	3173.77	PASS	.	.
Chr4	2406557	.	T	C	5203.77	PASS	.	.
Chr4	2406561	.	G	T	5153.77	PASS	.	.
Chr4	2406604	.	C	T	4731.77	PASS	.	.
Chr4	2406623	.	G	T	5027.77	PASS	.	.
Chr4	2406870	.	C	T	4797.77	PASS	.	.
Chr4	2406871	.	T	C	4797.77	PASS	.	.
Chr4	2406910	.	A	G	5135.77	PASS	.	.
Chr4	2406920	.	T	G	5470.77	PASS	.	.
Chr4	2406926	.	T	C	5353.77	PASS	.	.
Chr4	2407105	.	T	A	3119.77	PASS	.	.
Chr4	2407113	.	C	A	2967.77	PASS	.	.
Chr4	2407122	.	T	G	2761.77	PASS	.	.
Chr4	2407181	.	A	G	2926.77	PASS	.	.
Chr4	2407249	.	C	T	3831.77	PASS	.	.
Chr4	2407267	.	C	T	2491.77	PASS	.	.
Chr4	2407400	.	G	T	295.78	PASS	.	.
Chr4	2407421	.	T	C	376.78	PASS	.	.
Chr4	2407445	.	C	T	421.77	PASS	.	.
Chr4	2407453	.	G	C	421.77	PASS	.	.
Chr4	2407457	.	G	C	421.77	PASS	.	.
Chr4	2407476	.	T	G	556.77	PASS	.	.
Chr4	2407481	.	T	C	556.77	PASS	.	.
Chr4	2407488	.	T	A	582.77	PASS	.	.
Chr4	2407524	.	G	A	601.77	PASS	.	.
Chr4	2407528	.	C	G	601.77	PASS	.	.
Chr4	2407558	.	T	A	381.77	PASS	.	.
Chr4	2407933	.	A	C	3193.69	PASS	.	.
Chr4	2407958	.	T	C	2792.77	PASS	.	.
Chr4	2407959	.	C	T	2756.77	PASS	.	.
Chr4	2407966	.	T	A	2446.77	PASS	.	.
Chr4	2407970	.	T	C	2311.77	PASS	.	.
Chr4	2407976	.	G	A	1771.77	PASS	.	.
Chr4	2408008	.	T	C	1094.77	PASS	.	.
Chr4	2408009	.	T	C	1094.77	PASS	.	.
Chr4	2408035	.	T	A	1008.77	PASS	.	.
Chr4	2408041	.	G	A	981.77	PASS	.	.
Chr4	2408047	.	T	C	998.77	PASS	.	.
Chr4	2408050	.	T	C	1006.77	PASS	.	.
Chr4	2408056	.	T	A	1051.77	PASS	.	.
Chr4	2408067	.	C	T	1591.77	PASS	.	.
Chr4	2408069	.	G	T	1546.77	PASS	.	.
Chr4	2408071	.	A	T	1591.77	PASS	.	.
Chr4	2408077	.	G	A	1816.77	PASS	.	.
Chr4	2408080	.	T	C	1960.77	PASS	.	.
Chr4	2408088	.	A	C	2068.77	PASS	.	.
Chr4	2408120	.	G	A	3171.77	PASS	.	.
Chr4	2408134	.	G	T	3523.77	PASS	.	.
Chr4	2408168	.	A	T	3079.77	PASS	.	.
Chr4	2408209	.	A	G	4751.77	PASS	.	.
Chr4	2408213	.	A	T	4780.77	PASS	.	.
Chr4	2408225	.	C	G	4829.77	PASS	.	.
Chr4	2408226	.	C	A	4829.77	PASS	.	.
Chr4	2408236	.	G	A	4764.77	PASS	.	.
Chr4	2408276	.	C	T	2348.77	PASS	.	.
Chr4	2408311	.	T	G	2088.77	PASS	.	.
Chr4	2408337	.	C	A	2010.77	PASS	.	.
Chr4	2408354	.	A	G	3591.77	PASS	.	.
Chr4	2408485	.	A	G	1488.77	PASS	.	.
Chr4	2409556	.	C	T	2802.77	PASS	.	.
Chr4	2411295	.	C	T	3041.77	PASS	.	.
Chr4	2411351	.	C	T	4514.77	PASS	.	.
Chr4	2411365	.	G	A	4649.77	PASS	.	.
Chr4	2411383	.	A	C	4559.77	PASS	.	.
Chr4	2411436	.	A	T	4507.77	PASS	.	.
Chr4	2411452	.	T	C	4515.77	PASS	.	.
Chr4	2411501	.	A	G	2582.77	PASS	.	.
Chr4	2412330	.	G	A	3646.77	PASS	.	.
Chr4	2412630	.	G	T	3945.77	PASS	.	.
Chr4	2412668	.	T	C	2513.77	PASS	.	.
Chr4	2412697	.	A	G	2337.77	PASS	.	.
Chr4	2412758	.	A	G	2487.77	PASS	.	.
Chr4	2412841	.	G	A	2832.77	PASS	.	.
Chr4	2413004	.	C	G	3306.77	PASS	.	.
Chr4	2413423	.	A	T	3419.77	PASS	.	.
Chr4	2413470	.	G	C	5688.77	PASS	.	.
Chr4	2413471	.	A	T	5688.77	PASS	.	.
Chr4	2413508	.	C	A	2929.77	PASS	.	.
Chr4	2413583	.	A	T	4811.77	PASS	.	.
Chr4	2413620	.	G	A	2940.77	PASS	.	.
Chr4	2413906	.	T	C	2544.77	PASS	.	.
Chr4	2413992	.	G	A	4934.77	PASS	.	.
Chr4	2414012	.	C	A	5191.77	PASS	.	.
Chr4	2414042	.	A	G	3493.77	PASS	.	.
Chr4	2414093	.	G	A	3336.77	PASS	.	.
Chr4	2414350	.	G	A	4112.77	PASS	.	.
Chr4	2414400	.	T	G	3984.77	PASS	.	.
Chr4	2414600	.	T	A	4724.77	PASS	.	.
Chr4	2414790	.	C	A	4053.77	PASS	.	.
Chr4	2414861	.	G	A	3887.77	PASS	.	.
Chr4	2414965	.	T	C	6797.77	PASS	.	.
Chr4	2414968	.	C	T	6797.77	PASS	.	.
Chr4	2415004	.	G	A	3823.77	PASS	.	.
Chr4	2415165	.	C	A	2950.77	PASS	.	.
Chr4	2415417	.	T	C	4021.77	PASS	.	.
Chr4	2415423	.	T	A	4111.77	PASS	.	.
Chr4	2415428	.	G	A	4111.77	PASS	.	.
Chr4	2415445	.	A	G	4348.77	PASS	.	.
Chr4	2415647	.	G	T	4578.77	PASS	.	.
Chr4	2415665	.	T	G	4635.77	PASS	.	.
Chr4	2415764	.	G	A	3514.77	PASS	.	.
Chr4	2415826	.	A	G	3606.77	PASS	.	.
Chr4	2415841	.	C	T	3716.77	PASS	.	.
Chr4	2415887	.	G	A	3428.77	PASS	.	.
Chr4	2415916	.	C	T	6205.77	PASS	.	.
Chr4	2415920	.	T	G	6277.77	PASS	.	.
Chr4	2415921	.	A	C	3696.77	PASS	.	.
Chr4	2415947	.	C	T	3544.77	PASS	.	.
Chr4	2415958	.	G	A	6116.77	PASS	.	.
Chr4	2416017	.	A	T	3005.77	PASS	.	.
Chr4	2416077	.	G	A	3578.77	PASS	.	.
Chr4	2416127	.	T	C	5838.77	PASS	.	.
Chr4	2416134	.	A	G	5711.77	PASS	.	.
Chr4	2416152	.	T	G	3254.77	PASS	.	.
Chr4	2416255	.	G	T	2971.77	PASS	.	.
Chr4	2416340	.	A	G	3561.77	PASS	.	.
Chr4	2416703	.	T	C	6627.77	PASS	.	.
Chr4	2416711	.	C	A	7015.77	PASS	.	.
Chr4	2416778	.	C	T	3399.77	PASS	.	.
Chr4	2416846	.	G	T	3533.77	PASS	.	.
Chr4	2416956	.	G	A	3977.77	PASS	.	.
Chr4	2417135	.	G	A	2825.77	PASS	.	.
Chr4	2417214	.	A	T	3191.82	PASS	.	.
Chr4	2417339	.	T	G	5943.77	PASS	.	.
Chr4	2417346	.	T	G	6123.77	PASS	.	.
Chr4	2417348	.	G	T	5938.77	PASS	.	.
Chr4	2417383	.	G	A	3307.77	PASS	.	.
Chr4	2417939	.	A	C	5641.77	PASS	.	.
Chr4	2417940	.	C	A	5686.77	PASS	.	.
Chr4	2417946	.	C	A	5911.77	PASS	.	.
Chr4	2417951	.	A	T	5891.77	PASS	.	.
Chr4	2417955	.	G	T	5646.77	PASS	.	.
Chr4	2417971	.	T	C	5199.77	PASS	.	.
Chr4	2417976	.	C	A	5344.77	PASS	.	.
Chr4	2417981	.	A	T	5133.77	PASS	.	.
Chr4	2418001	.	G	A	2823.77	PASS	.	.
Chr4	2418027	.	A	C	2946.77	PASS	.	.
Chr4	2418054	.	A	T	5462.77	PASS	.	.
Chr4	2418055	.	C	T	5435.77	PASS	.	.
Chr4	2418114	.	C	A	3824.77	PASS	.	.
Chr4	2418330	.	C	A	3177.77	PASS	.	.
Chr4	2419118	.	C	A	3635.77	PASS	.	.
Chr4	2419289	.	C	G	3483.77	PASS	.	.
Chr4	2419363	.	C	G	3145.77	PASS	.	.
Chr4	2419436	.	C	G	2750.77	PASS	.	.
Chr4	2419470	.	G	T	2743.77	PASS	.	.
Chr4	2419557	.	T	C	5423.77	PASS	.	.
Chr4	2419559	.	G	A	5423.77	PASS	.	.
Chr4	2420066	.	A	G	3865.77	PASS	.	.
Chr4	2420200	.	G	A	3773.77	PASS	.	.
Chr4	2420400	.	T	C	3811.77	PASS	.	.
Chr4	2420692	.	G	T	3511.77	PASS	.	.
Chr4	2420935	.	A	G	3368.77	PASS	.	.
Chr4	2421002	.	T	C	3683.77	PASS	.	.
Chr4	2421136	.	T	C	2894.77	PASS	.	.
Chr4	2421188	.	T	G	5126.77	PASS	.	.
Chr4	2421202	.	A	C	2959.77	PASS	.	.
Chr4	2421216	.	C	T	3110.77	PASS	.	.
Chr4	2421260	.	A	G	3112.77	PASS	.	.
Chr4	2421441	.	G	A	3259.77	PASS	.	.
Chr4	2421472	.	T	A	3428.77	PASS	.	.
Chr4	2422184	.	A	T	2909.77	PASS	.	.
Chr4	2422714	.	G	T	2871.77	PASS	.	.
Chr4	2422936	.	A	T	3228.29	PASS	.	.
Chr4	2422997	.	T	A	4415.77	PASS	.	.
Chr4	2422999	.	T	A	4415.77	PASS	.	.
Chr4	2423111	.	C	T	4777.77	PASS	.	.
Chr4	2423201	.	G	C	2574.77	PASS	.	.
Chr4	2423241	.	A	G	3810.77	PASS	.	.
Chr4	2423254	.	C	T	3664.77	PASS	.	.
Chr4	2423288	.	C	G	2223.77	PASS	.	.
Chr4	2423364	.	G	A	2373.77	PASS	.	.
Chr4	2423704	.	A	G	2642.77	PASS	.	.
Chr4	2424828	.	C	A	4095.77	PASS	.	.
Chr4	2425843	.	C	T	3072.77	PASS	.	.
Chr4	2425892	.	G	A	2836.77	PASS	.	.
Chr4	2425997	.	T	C	4628.77	PASS	.	.
Chr4	2426017	.	A	T	4897.77	PASS	.	.
Chr4	2426063	.	C	T	3040.77	PASS	.	.
Chr4	2426341	.	T	A	5121.77	PASS	.	.
Chr4	2426349	.	C	T	5146.77	PASS	.	.
Chr4	2426356	.	T	C	5172.77	PASS	.	.
Chr4	2426359	.	G	T	5127.77	PASS	.	.
Chr4	2426530	.	T	C	3195.80	PASS	.	.
Chr4	2426831	.	G	T	3197.84	PASS	.	.
Chr4	2427028	.	A	T	2999.77	PASS	.	.
Chr4	2427186	.	A	G	3185.74	PASS	.	.
Chr4	2427822	.	G	A	3986.77	PASS	.	.
Chr4	2428352	.	T	C	3154.77	PASS	.	.
Chr4	2429634	.	A	G	5193.77	PASS	.	.
Chr4	2429635	.	G	C	5193.77	PASS	.	.
Chr4	2430155	.	G	A	2735.77	PASS	.	.
Chr4	2430529	.	G	T	4337.77	PASS	.	.
Chr4	2430539	.	T	C	4449.77	PASS	.	.
Chr4	2430572	.	C	T	4634.77	PASS	.	.
Chr4	2430583	.	T	C	4686.77	PASS	.	.
Chr4	2431443	.	T	C	1982.77	PASS	.	.
Chr4	2431841	.	G	T	4022.77	PASS	.	.
Chr4	2431852	.	G	A	3777.77	PASS	.	.
Chr4	2432082	.	C	A	1652.77	PASS	.	.
Chr4	2432608	.	A	T	3172.77	PASS	.	.
Chr4	2432712	.	T	A	3127.77	PASS	.	.
Chr4	2432745	.	G	A	3019.77	PASS	.	.
Chr4	2432804	.	T	C	5043.77	PASS	.	.
Chr4	2432806	.	A	G	5043.77	PASS	.	.
Chr4	2432807	.	C	T	5043.77	PASS	.	.
Chr4	2432820	.	G	C	2774.77	PASS	.	.
Chr4	2432856	.	C	T	2650.77	PASS	.	.
Chr4	2432924	.	G	A	3293.77	PASS	.	.
Chr4	2433042	.	G	T	3546.77	PASS	.	.
Chr4	2433259	.	T	C	6689.77	PASS	.	.
Chr4	2433271	.	T	A	7284.77	PASS	.	.
Chr4	2433281	.	G	A	7206.77	PASS	.	.
Chr4	2433349	.	G	A	8335.77	PASS	.	.
Chr4	2433364	.	T	A	8636.77	PASS	.	.
Chr4	2433376	.	G	A	8361.77	PASS	.	.
Chr4	2433405	.	G	T	7398.77	PASS	.	.
Chr4	2433414	.	T	G	7455.77	PASS	.	.
Chr4	2433440	.	G	C	4329.77	PASS	.	.
Chr4	2433491	.	A	G	4067.77	PASS	.	.
Chr4	2433597	.	T	A	3790.77	PASS	.	.
Chr4	2433628	.	C	A	4864.77	PASS	.	.
Chr4	2433629	.	A	T	4864.77	PASS	.	.
Chr4	2433640	.	C	T	4651.77	PASS	.	.
Chr4	2433665	.	T	C	3796.77	PASS	.	.
Chr4	2433671	.	G	A	3616.77	PASS	.	.
Chr4	2433685	.	A	G	2896.77	PASS	.	.
Chr4	2433759	.	C	T	1681.77	PASS	.	.
Chr4	2433773	.	G	A	1726.77	PASS	.	.
Chr4	2433779	.	C	T	1816.77	PASS	.	.
Chr4	2433785	.	C	T	1816.77	PASS	.	.
Chr4	2433789	.	T	C	1816.77	PASS	.	.
Chr4	2433795	.	T	C	1861.77	PASS	.	.
Chr4	2433801	.	A	G	2041.77	PASS	.	.
Chr4	2433803	.	T	C	2041.77	PASS	.	.
Chr4	2433810	.	C	A	2041.77	PASS	.	.
Chr4	2433820	.	A	C	2041.77	PASS	.	.
Chr4	2433847	.	G	T	1186.77	PASS	.	.
Chr4	2433866	.	G	C	871.77	PASS	.	.
Chr4	2433868	.	A	G	826.77	PASS	.	.
Chr4	2433869	.	T	C	826.77	PASS	.	.
Chr4	2434042	.	T	C	1758.77	PASS	.	.
Chr4	2434048	.	T	G	1848.77	PASS	.	.
Chr4	2434057	.	T	C	1893.77	PASS	.	.
Chr4	2434064	.	A	G	1861.77	PASS	.	.
Chr4	2434089	.	T	C	1906.77	PASS	.	.
Chr4	2434309	.	T	G	2716.77	PASS	.	.
Chr4	2434310	.	G	A	2806.77	PASS	.	.
Chr4	2434317	.	G	T	3031.77	PASS	.	.
Chr4	2434427	.	A	T	3818.77	PASS	.	.
Chr4	2434439	.	T	G	4055.77	PASS	.	.
Chr4	2434443	.	T	C	4049.77	PASS	.	.
Chr4	2434456	.	A	T	3768.77	PASS	.	.
Chr4	2434496	.	C	T	4427.77	PASS	.	.
Chr4	2434498	.	G	A	4472.77	PASS	.	.
Chr4	2434511	.	C	T	4776.77	PASS	.	.
Chr4	2434535	.	C	T	5371.77	PASS	.	.
Chr4	2434556	.	G	A	5101.77	PASS	.	.
Chr4	2434563	.	T	A	5318.77	PASS	.	.
Chr4	2434565	.	G	A	5303.77	PASS	.	.
Chr4	2434577	.	G	A	5097.77	PASS	.	.
Chr4	2434603	.	A	C	5376.77	PASS	.	.
Chr4	2434624	.	G	T	5136.77	PASS	.	.
Chr4	2434847	.	A	G	4767.77	PASS	.	.
Chr4	2434852	.	G	T	4812.77	PASS	.	.
Chr4	2434867	.	G	C	4966.77	PASS	.	.
Chr4	2434869	.	G	A	5011.77	PASS	.	.
Chr4	2435020	.	A	G	5425.77	PASS	.	.
Chr4	2435024	.	C	T	5515.77	PASS	.	.
Chr4	2435042	.	G	A	5377.77	PASS	.	.
Chr4	2435053	.	T	C	5162.77	PASS	.	.
Chr4	2435138	.	C	T	2664.77	PASS	.	.
Chr4	2435195	.	G	A	5260.77	PASS	.	.
Chr4	2435350	.	C	A	5169.77	PASS	.	.
Chr4	2435358	.	G	T	5144.77	PASS	.	.
Chr4	2435612	.	C	T	3346.77	PASS	.	.
Chr4	2435740	.	T	C	2918.77	PASS	.	.
Chr4	2435817	.	G	A	2842.77	PASS	.	.
Chr4	2435858	.	A	C	2720.77	PASS	.	.
Chr4	2435883	.	G	A	4696.77	PASS	.	.
Chr4	2435891	.	A	T	4568.77	PASS	.	.
Chr4	2435940	.	A	T	2917.77	PASS	.	.
Chr4	2435976	.	T	A	4892.77	PASS	.	.
Chr4	2435978	.	C	T	4892.77	PASS	.	.
Chr4	2436027	.	C	T	5391.77	PASS	.	.
Chr4	2436028	.	G	A	5391.77	PASS	.	.
Chr4	2436140	.	G	A	4578.77	PASS	.	.
Chr4	2436146	.	A	G	4578.77	PASS	.	.
Chr4	2436260	.	A	T	2740.77	PASS	.	.
Chr4	2436307	.	G	A	5178.77	PASS	.	.
Chr4	2436503	.	T	C	2795.77	PASS	.	.
Chr4	2436531	.	A	G	4884.77	PASS	.	.
Chr4	2436549	.	T	C	5531.77	PASS	.	.
Chr4	2436707	.	A	G	3287.77	PASS	.	.
Chr4	2436830	.	G	C	3330.77	PASS	.	.
Chr4	2436858	.	T	C	3289.77	PASS	.	.
Chr4	2437125	.	T	C	3278.77	PASS	.	.
Chr4	2437154	.	C	T	3466.77	PASS	.	.
Chr4	2437187	.	G	A	5178.77	PASS	.	.
Chr4	2437200	.	A	G	5146.77	PASS	.	.
Chr4	2437206	.	A	C	5236.77	PASS	.	.
Chr4	2437209	.	C	A	5281.77	PASS	.	.
Chr4	2437218	.	G	T	5371.77	PASS	.	.
Chr4	2437221	.	A	C	5364.77	PASS	.	.
Chr4	2437226	.	A	G	5174.77	PASS	.	.
Chr4	2437275	.	G	A	5280.77	PASS	.	.
Chr4	2437279	.	C	T	5417.77	PASS	.	.
Chr4	2437306	.	G	A	5293.77	PASS	.	.
Chr4	2437386	.	T	C	6077.77	PASS	.	.
Chr4	2437393	.	C	G	6218.77	PASS	.	.
Chr4	2437398	.	T	G	6361.77	PASS	.	.
Chr4	2437405	.	C	T	6091.77	PASS	.	.
Chr4	2437409	.	A	T	6226.77	PASS	.	.
Chr4	2437414	.	G	A	6219.77	PASS	.	.
Chr4	2437547	.	C	A	6727.77	PASS	.	.
Chr4	2437557	.	C	T	6669.77	PASS	.	.
Chr4	2437634	.	T	G	3852.77	PASS	.	.
Chr4	2437696	.	C	T	6428.77	PASS	.	.
Chr4	2437697	.	G	A	6428.77	PASS	.	.
Chr4	2437729	.	C	T	3716.77	PASS	.	.
Chr4	2437761	.	C	T	5883.77	PASS	.	.
Chr4	2437768	.	C	G	5702.77	PASS	.	.
Chr4	2437780	.	T	C	5696.77	PASS	.	.
Chr4	2437786	.	T	G	5864.77	PASS	.	.
Chr4	2437831	.	A	G	3746.77	PASS	.	.
Chr4	2437849	.	T	C	3576.77	PASS	.	.
Chr4	2437867	.	C	A	5839.77	PASS	.	.
Chr4	2437965	.	C	T	3046.77	PASS	.	.
Chr4	2437988	.	G	A	2879.77	PASS	.	.
Chr4	2438011	.	A	C	3120.77	PASS	.	.
Chr4	2438044	.	G	T	5582.77	PASS	.	.
Chr4	2438053	.	G	C	5568.77	PASS	.	.
Chr4	2438121	.	A	G	3088.77	PASS	.	.
Chr4	2438228	.	G	T	3125.77	PASS	.	.
Chr4	2438255	.	T	A	2759.77	PASS	.	.
Chr4	2438286	.	G	C	2998.77	PASS	.	.
Chr4	2438333	.	C	T	3334.77	PASS	.	.
Chr4	2438360	.	A	C	3120.77	PASS	.	.
Chr4	2438432	.	G	A	2840.77	PASS	.	.
Chr4	2438454	.	C	G	4961.77	PASS	.	.
Chr4	2438462	.	A	G	4900.77	PASS	.	.
Chr4	2438492	.	A	G	4913.77	PASS	.	.
Chr4	2438498	.	A	C	5047.77	PASS	.	.
Chr4	2438594	.	A	G	3559.77	PASS	.	.
Chr4	2438629	.	G	A	3745.77	PASS	.	.
Chr4	2438663	.	A	T	3398.77	PASS	.	.
Chr4	2438891	.	T	C	5503.77	PASS	.	.
Chr4	2438896	.	A	C	5479.77	PASS	.	.
Chr4	2438916	.	C	G	5815.77	PASS	.	.
Chr4	2438921	.	A	C	5845.77	PASS	.	.
Chr4	2438971	.	T	C	6135.77	PASS	.	.
Chr4	2438972	.	G	A	6181.77	PASS	.	.
Chr4	2438983	.	T	G	5956.77	PASS	.	.
Chr4	2438995	.	G	A	5721.77	PASS	.	.
Chr4	2438996	.	C	T	5631.77	PASS	.	.
Chr4	2439039	.	A	G	5064.77	PASS	.	.
Chr4	2439263	.	C	A	5145.77	PASS	.	.
Chr4	2439276	.	G	T	5269.77	PASS	.	.
Chr4	2439280	.	G	T	5134.77	PASS	.	.
Chr4	2439309	.	A	G	3046.77	PASS	.	.
Chr4	2439350	.	G	A	4473.77	PASS	.	.
Chr4	2439363	.	A	C	4576.77	PASS	.	.
Chr4	2439365	.	T	C	4561.77	PASS	.	.
Chr4	2439369	.	A	C	4516.77	PASS	.	.
Chr4	2439370	.	A	T	4561.77	PASS	.	.
Chr4	2439373	.	T	A	4606.77	PASS	.	.
Chr4	2439379	.	A	T	4336.77	PASS	.	.
Chr4	2439385	.	A	T	4336.77	PASS	.	.
Chr4	2439416	.	A	G	4606.77	PASS	.	.
Chr4	2439612	.	C	T	4014.77	PASS	.	.
Chr4	2439676	.	G	T	3159.77	PASS	.	.
Chr4	2439684	.	G	T	2978.77	PASS	.	.
Chr4	2439691	.	G	A	2740.77	PASS	.	.
Chr4	2439750	.	A	T	558.77	PASS	.	.
Chr4	2440679	.	G	C	4412.77	PASS	.	.
Chr4	2440699	.	A	T	4534.77	PASS	.	.
Chr4	2440707	.	T	C	5019.77	PASS	.	.
Chr4	2440709	.	T	C	5056.77	PASS	.	.
Chr4	2440717	.	T	G	5214.77	PASS	.	.
Chr4	2440720	.	G	A	5169.77	PASS	.	.
Chr4	2440745	.	T	C	5247.77	PASS	.	.
Chr4	2440751	.	A	T	5221.77	PASS	.	.
Chr4	2440864	.	C	A	3223.52	PASS	.	.
Chr4	2440914	.	A	G	3110.77	PASS	.	.
Chr4	2440951	.	A	T	5364.77	PASS	.	.
Chr4	2440952	.	A	G	5394.77	PASS	.	.
Chr4	2441070	.	T	A	5825.77	PASS	.	.
Chr4	2441072	.	T	G	5825.77	PASS	.	.
Chr4	2441130	.	T	C	3548.77	PASS	.	.
Chr4	2441219	.	A	C	3562.77	PASS	.	.
Chr4	2441266	.	C	T	3403.77	PASS	.	.
Chr4	2441300	.	T	G	3233.06	PASS	.	.
Chr4	2441477	.	A	G	4212.77	PASS	.	.
Chr4	2441484	.	C	T	4312.77	PASS	.	.
Chr4	2441515	.	T	G	4670.77	PASS	.	.
Chr4	2441522	.	T	C	4642.77	PASS	.	.
Chr4	2441568	.	G	A	3135.77	PASS	.	.
Chr4	2441668	.	G	A	3522.77	PASS	.	.
Chr4	2441724	.	G	A	3606.77	PASS	.	.
Chr4	2441828	.	T	G	3076.77	PASS	.	.
Chr4	2441938	.	C	A	3594.77	PASS	.	.
Chr4	2442110	.	T	A	5498.77	PASS	.	.
Chr4	2442117	.	C	T	5642.77	PASS	.	.
Chr4	2442120	.	G	A	5541.77	PASS	.	.
Chr4	2442138	.	A	G	5281.77	PASS	.	.
Chr4	2442155	.	G	A	5455.77	PASS	.	.
Chr4	2442159	.	A	T	5275.77	PASS	.	.
Chr4	2442161	.	A	G	5230.77	PASS	.	.
Chr4	2442222	.	T	C	2265.77	PASS	.	.
Chr4	2442237	.	G	A	2530.77	PASS	.	.
Chr4	2442284	.	C	T	2569.77	PASS	.	.
Chr4	2442301	.	G	A	4236.77	PASS	.	.
Chr4	2442302	.	C	G	4236.77	PASS	.	.
Chr4	2442573	.	A	G	2144.77	PASS	.	.
Chr4	2442607	.	G	T	3219.84	PASS	.	.
Chr4	2442632	.	C	T	3166.77	PASS	.	.
Chr4	2442662	.	G	A	2626.77	PASS	.	.
Chr4	2442671	.	G	C	2536.77	PASS	.	.
Chr4	2443223	.	A	G	826.77	PASS	.	.
Chr4	2443233	.	C	T	826.77	PASS	.	.
Chr4	2443263	.	G	C	404.77	PASS	.	.
Chr4	2443463	.	A	G	155.80	PASS	.	.
Chr4	2443576	.	T	C	1251.77	PASS	.	.
Chr4	2443601	.	C	T	1266.77	PASS	.	.
Chr4	2443674	.	A	G	636.77	PASS	.	.
Chr4	2443693	.	T	G	540.77	PASS	.	.
Chr4	2443695	.	T	C	511.77	PASS	.	.
Chr4	2443719	.	A	G	552.77	PASS	.	.
Chr4	2443751	.	T	C	352.77	PASS	.	.
Chr4	2443789	.	A	T	549.78	PASS	.	.
Chr4	2443926	.	T	A	1599.77	PASS	.	.
Chr4	2444089	.	T	G	3087.77	PASS	.	.
Chr4	2444099	.	C	T	3115.77	PASS	.	.
Chr4	2444277	.	G	C	2697.77	PASS	.	.
Chr4	2444459	.	C	T	2768.77	PASS	.	.
Chr4	2444553	.	G	C	2222.77	PASS	.	.
Chr4	2444743	.	G	A	2623.77	PASS	.	.
Chr4	2444833	.	C	T	2747.77	PASS	.	.
Chr4	2445018	.	T	C	2610.77	PASS	.	.
Chr4	2445109	.	C	A	2152.77	PASS	.	.
Chr4	2445157	.	G	C	2164.77	PASS	.	.
Chr4	2445226	.	G	A	3409.77	PASS	.	.
Chr4	2445242	.	G	A	3732.77	PASS	.	.
Chr4	2445255	.	G	A	1242.77	PASS	.	.
Chr4	2445281	.	C	T	2363.77	PASS	.	.
Chr4	2445411	.	C	T	3345.77	PASS	.	.
Chr4	2445412	.	G	A	3345.77	PASS	.	.
Chr4	2445475	.	A	G	2530.77	PASS	.	.
Chr4	2445515	.	A	T	4646.77	PASS	.	.
Chr4	2445538	.	T	C	4516.77	PASS	.	.
Chr4	2445592	.	G	T	2426.77	PASS	.	.
Chr4	2446186	.	T	G	2928.77	PASS	.	.
Chr4	2447397	.	T	C	3889.77	PASS	.	.
Chr4	2447398	.	T	C	3889.77	PASS	.	.
Chr4	2447412	.	A	G	3367.77	PASS	.	.
Chr4	2447515	.	G	A	2014.77	PASS	.	.
Chr4	2447573	.	A	G	3146.77	PASS	.	.
Chr4	2447574	.	G	T	3146.77	PASS	.	.
Chr4	2447685	.	C	T	1895.77	PASS	.	.
Chr4	2448319	.	C	T	3947.77	PASS	.	.
Chr4	2448485	.	G	A	3598.77	PASS	.	.
Chr4	2449175	.	T	G	2478.77	PASS	.	.
Chr4	2449235	.	G	A	2487.77	PASS	.	.
Chr4	2449292	.	T	A	4076.77	PASS	.	.
Chr4	2449293	.	T	A	4076.77	PASS	.	.
Chr4	2449347	.	A	T	2657.77	PASS	.	.
Chr4	2449396	.	G	T	2886.77	PASS	.	.
Chr4	2449941	.	T	C	2198.77	PASS	.	.
Chr4	2450186	.	T	C	3637.77	PASS	.	.
Chr4	2450324	.	T	C	3445.77	PASS	.	.
Chr4	2450339	.	T	G	3706.77	PASS	.	.
Chr4	2450346	.	C	T	3841.77	PASS	.	.
Chr4	2450359	.	G	A	3751.77	PASS	.	.
Chr4	2450372	.	G	A	3886.77	PASS	.	.
Chr4	2450392	.	T	C	3661.77	PASS	.	.
Chr4	2450409	.	G	A	4090.77	PASS	.	.
Chr4	2450522	.	T	C	4864.77	PASS	.	.
Chr4	2450540	.	A	T	4868.77	PASS	.	.
Chr4	2450660	.	A	G	3285.77	PASS	.	.
Chr4	2450940	.	T	C	3794.77	PASS	.	.
Chr4	2451099	.	G	C	3913.77	PASS	.	.
Chr4	2451179	.	C	T	3883.77	PASS	.	.
Chr4	2451411	.	T	G	3071.77	PASS	.	.
Chr4	2451447	.	T	G	2725.77	PASS	.	.
Chr4	2451616	.	G	C	2656.77	PASS	.	.
Chr4	2451845	.	T	C	1865.77	PASS	.	.
Chr4	2451921	.	G	A	2000.77	PASS	.	.
Chr4	2452020	.	T	C	3860.77	PASS	.	.
Chr4	2452033	.	A	G	3968.77	PASS	.	.
Chr4	2452067	.	A	G	2660.77	PASS	.	.
Chr4	2452127	.	C	T	3014.77	PASS	.	.
Chr4	2452174	.	C	G	4865.77	PASS	.	.
Chr4	2452185	.	T	C	4933.77	PASS	.	.
Chr4	2452249	.	T	C	4381.77	PASS	.	.
Chr4	2452272	.	A	G	4492.77	PASS	.	.
Chr4	2452292	.	T	G	4321.77	PASS	.	.
Chr4	2452376	.	T	C	2829.77	PASS	.	.
Chr4	2452417	.	G	C	5093.77	PASS	.	.
Chr4	2452421	.	T	G	5102.77	PASS	.	.
Chr4	2452609	.	A	C	2525.77	PASS	.	.
Chr4	2453390	.	C	T	6438.77	PASS	.	.
Chr4	2453399	.	G	C	6353.77	PASS	.	.
Chr4	2453830	.	A	T	3500.77	PASS	.	.
Chr4	2454737	.	T	A	3821.77	PASS	.	.
Chr4	2455286	.	C	A	2593.77	PASS	.	.
Chr4	2455785	.	A	G	3337.77	PASS	.	.
Chr4	2456631	.	A	G	2580.77	PASS	.	.
Chr4	2457175	.	C	T	3357.77	PASS	.	.
Chr4	2457605	.	A	T	2522.77	PASS	.	.
Chr4	2457795	.	A	T	2677.77	PASS	.	.
Chr4	2457963	.	A	G	3256.77	PASS	.	.
Chr4	2458021	.	G	A	4314.77	PASS	.	.
Chr4	2458037	.	T	C	4102.77	PASS	.	.
Chr4	2458064	.	A	G	2813.77	PASS	.	.
Chr4	2458163	.	A	T	4514.77	PASS	.	.
Chr4	2458166	.	C	T	4521.77	PASS	.	.
Chr4	2458231	.	G	A	2841.77	PASS	.	.
Chr4	2458281	.	T	C	3034.77	PASS	.	.
Chr4	2458322	.	C	A	3171.77	PASS	.	.
Chr4	2458586	.	C	T	3641.77	PASS	.	.
Chr4	2458700	.	T	C	4644.77	PASS	.	.
Chr4	2458702	.	G	A	4644.77	PASS	.	.
Chr4	2458786	.	C	T	3059.77	PASS	.	.
Chr4	2458977	.	T	C	4686.77	PASS	.	.
Chr4	2458993	.	A	G	5101.77	PASS	.	.
Chr4	2458997	.	G	A	5005.77	PASS	.	.
Chr4	2459015	.	A	G	4741.77	PASS	.	.
Chr4	2459035	.	A	C	4887.77	PASS	.	.
Chr4	2459048	.	T	A	4932.77	PASS	.	.
Chr4	2459169	.	C	T	2995.77	PASS	.	.
Chr4	2459199	.	A	G	5285.77	PASS	.	.
Chr4	2459202	.	A	G	5348.77	PASS	.	.
Chr4	2459217	.	A	C	5083.77	PASS	.	.
Chr4	2459230	.	A	C	5095.77	PASS	.	.
Chr4	2459315	.	C	T	3179.76	PASS	.	.
Chr4	2459401	.	G	A	3742.77	PASS	.	.
Chr4	2459415	.	T	G	3621.77	PASS	.	.
Chr4	2459454	.	A	G	3784.77	PASS	.	.
Chr4	2459471	.	T	C	6247.77	PASS	.	.
Chr4	2459476	.	A	G	6255.77	PASS	.	.
Chr4	2459573	.	G	A	4961.77	PASS	.	.
Chr4	2459593	.	G	A	5059.77	PASS	.	.
Chr4	2459717	.	T	C	2633.77	PASS	.	.
Chr4	2459767	.	T	A	4326.77	PASS	.	.
Chr4	2459774	.	G	T	4411.77	PASS	.	.
Chr4	2459792	.	A	G	4529.77	PASS	.	.
Chr4	2459831	.	A	T	3081.77	PASS	.	.
Chr4	2459906	.	T	C	3269.77	PASS	.	.
Chr4	2459986	.	G	T	2865.77	PASS	.	.
Chr4	2460497	.	G	A	3741.77	PASS	.	.
Chr4	2461713	.	A	C	3449.77	PASS	.	.
Chr4	2462640	.	A	T	3154.77	PASS	.	.
Chr4	2462740	.	T	G	3731.77	PASS	.	.
Chr4	2462846	.	G	A	4077.77	PASS	.	.
Chr4	2463462	.	G	A	3281.77	PASS	.	.
Chr4	2464168	.	C	T	2502.77	PASS	.	.
Chr4	2464316	.	A	G	2298.77	PASS	.	.
Chr4	2464388	.	T	C	2052.77	PASS	.	.
Chr4	2464399	.	C	T	2063.77	PASS	.	.
Chr4	2464421	.	T	C	1960.77	PASS	.	.
Chr4	2464434	.	T	G	1956.77	PASS	.	.
Chr4	2464607	.	A	T	2889.77	PASS	.	.
Chr4	2464698	.	G	C	2841.77	PASS	.	.
Chr4	2464817	.	T	A	2522.77	PASS	.	.
Chr4	2464843	.	A	G	2461.77	PASS	.	.
Chr4	2464875	.	A	T	1447.77	PASS	.	.
Chr4	2465619	.	A	T	3560.77	PASS	.	.
Chr4	2465985	.	G	A	3360.77	PASS	.	.
Chr4	2466367	.	C	G	3325.77	PASS	.	.
Chr4	2467291	.	G	C	5817.77	PASS	.	.
Chr4	2467295	.	C	A	5817.77	PASS	.	.
Chr4	2467385	.	C	A	6017.77	PASS	.	.
Chr4	2467391	.	C	T	5951.77	PASS	.	.
Chr4	2467444	.	G	A	5615.77	PASS	.	.
Chr4	2467445	.	G	A	5615.77	PASS	.	.
Chr4	2467545	.	A	G	2896.77	PASS	.	.
Chr4	2467612	.	A	G	2680.77	PASS	.	.
Chr4	2467716	.	C	G	2402.77	PASS	.	.
Chr4	2467830	.	A	G	2553.77	PASS	.	.
Chr4	2467874	.	A	G	2810.77	PASS	.	.
Chr4	2467905	.	T	C	2882.77	PASS	.	.
Chr4	2468033	.	T	C	2886.77	PASS	.	.
Chr4	2468079	.	T	C	90.77	PASS	.	.
Chr4	2468122	.	T	A	1145.77	PASS	.	.
Chr4	2468131	.	G	A	1181.77	PASS	.	.
Chr4	2468175	.	C	G	4375.77	PASS	.	.
Chr4	2468176	.	C	T	1811.77	PASS	.	.
Chr4	2468195	.	A	G	2043.77	PASS	.	.
Chr4	2468198	.	T	C	3269.77	PASS	.	.
Chr4	2468205	.	C	T	6837.77	PASS	.	.
Chr4	2468267	.	G	A	1922.77	PASS	.	.
Chr4	2468270	.	G	A	4626.77	PASS	.	.
Chr4	2468282	.	A	G	1740.77	PASS	.	.
Chr4	2468291	.	T	C	2220.77	PASS	.	.
Chr4	2468387	.	G	T	459.77	PASS	.	.
Chr4	2468401	.	A	G	2936.77	PASS	.	.
Chr4	2468411	.	A	G	183.77	PASS	.	.
Chr4	2468430	.	A	T	115.77	PASS	.	.
Chr4	2468516	.	G	A	1303.77	PASS	.	.
Chr4	2468557	.	C	G	2385.77	PASS	.	.
Chr4	2468671	.	C	G	1795.77	PASS	.	.
Chr4	2468721	.	G	C	1883.77	PASS	.	.
Chr4	2468997	.	T	C	3033.77	PASS	.	.
Chr4	2469001	.	A	G	62.77	PASS	.	.
Chr4	2469006	.	T	C	2704.77	PASS	.	.
Chr4	2469013	.	C	T	92.77	PASS	.	.
Chr4	2469027	.	T	C	2853.77	PASS	.	.
Chr4	2469097	.	C	T	216.77	PASS	.	.
Chr4	2469105	.	G	A	2690.77	PASS	.	.
Chr4	2469139	.	A	G	10585.77	PASS	.	.
Chr4	2469143	.	G	A	181.77	PASS	.	.
Chr4	2469155	.	A	G	3730.77	PASS	.	.
Chr4	2469163	.	C	A	3729.77	PASS	.	.
Chr4	2469184	.	A	G	3179.76	PASS	.	.
Chr4	2469244	.	G	T	2525.77	PASS	.	.
Chr4	2469249	.	A	G	2890.77	PASS	.	.
Chr4	2469272	.	A	G	2776.77	PASS	.	.
Chr4	2469299	.	T	G	583.77	PASS	.	.
Chr4	2469302	.	C	T	665.77	PASS	.	.
Chr4	2469304	.	G	A	5656.77	PASS	.	.
Chr4	2469319	.	T	A	1028.77	PASS	.	.
Chr4	2469320	.	A	C	1022.77	PASS	.	.
Chr4	2469430	.	A	G	3830.77	PASS	.	.
Chr4	2469611	.	A	G	990.77	PASS	.	.
Chr4	2469684	.	C	T	40.77	PASS	.	.
Chr4	2469729	.	A	G	65.77	PASS	.	.
Chr4	2469800	.	G	C	3761.77	PASS	.	.
Chr4	2469956	.	T	A	4633.77	PASS	.	.
Chr4	2469981	.	C	T	204.77	PASS	.	.
Chr4	2470005	.	T	A	302.77	PASS	.	.
Chr4	2470100	.	T	A	4073.77	PASS	.	.
Chr4	2470156	.	C	T	3076.78	PASS	.	.
Chr4	2470364	.	G	A	3356.77	PASS	.	.
Chr4	2470392	.	G	A	3163.77	PASS	.	.
Chr4	2470620	.	A	G	2977.77	PASS	.	.
Chr4	2470750	.	G	C	2839.77	PASS	.	.
Chr4	2470858	.	C	G	4822.77	PASS	.	.
Chr4	2470888	.	T	C	4911.77	PASS	.	.
Chr4	2470904	.	T	A	4786.77	PASS	.	.
Chr4	2470998	.	G	A	3963.77	PASS	.	.
Chr4	2471029	.	T	C	4047.77	PASS	.	.
Chr4	2471198	.	G	A	2911.77	PASS	.	.
Chr4	2471226	.	A	T	4496.77	PASS	.	.
Chr4	2471239	.	C	T	4584.77	PASS	.	.
Chr4	2471316	.	G	A	5090.77	PASS	.	.
Chr4	2471319	.	G	A	5035.77	PASS	.	.
Chr4	2471377	.	C	G	2959.77	PASS	.	.
Chr4	2471459	.	T	C	2871.77	PASS	.	.
Chr4	2471555	.	C	T	5175.77	PASS	.	.
Chr4	2471557	.	C	A	5175.77	PASS	.	.
Chr4	2471601	.	C	T	5203.77	PASS	.	.
Chr4	2472432	.	T	G	3114.77	PASS	.	.
Chr4	2473113	.	T	A	3174.77	PASS	.	.
Chr4	2475263	.	C	G	3016.77	PASS	.	.
Chr4	2475390	.	T	C	3498.77	PASS	.	.
Chr4	2475418	.	A	G	3903.77	PASS	.	.
Chr4	2476311	.	G	C	3200.06	PASS	.	.
Chr4	2476892	.	G	A	3039.77	PASS	.	.
Chr4	2476930	.	C	A	3426.77	PASS	.	.
Chr4	2478769	.	A	T	3456.77	PASS	.	.
Chr4	2479921	.	C	T	2826.77	PASS	.	.
Chr4	2480297	.	C	T	5158.77	PASS	.	.
Chr4	2480306	.	G	C	4741.77	PASS	.	.
Chr4	2480315	.	A	G	4739.77	PASS	.	.
Chr4	2480373	.	A	G	4983.77	PASS	.	.
Chr4	2480388	.	A	T	5185.77	PASS	.	.
Chr4	2480420	.	A	T	2875.77	PASS	.	.
Chr4	2480461	.	C	T	2424.77	PASS	.	.
Chr4	2480463	.	G	A	4333.77	PASS	.	.
Chr4	2480605	.	A	G	1996.77	PASS	.	.
Chr4	2480609	.	T	C	2041.77	PASS	.	.
Chr4	2480615	.	T	C	2311.77	PASS	.	.
Chr4	2480883	.	T	C	3240.77	PASS	.	.
Chr4	2482274	.	G	T	3138.77	PASS	.	.
Chr4	2482478	.	C	T	2987.77	PASS	.	.
Chr4	2483026	.	C	G	3818.77	PASS	.	.
Chr4	2483144	.	G	A	3557.77	PASS	.	.
Chr4	2483203	.	T	C	3296.77	PASS	.	.
Chr4	2483290	.	T	C	3485.77	PASS	.	.
Chr4	2483652	.	G	T	3247.77	PASS	.	.
Chr4	2483796	.	C	T	4931.77	PASS	.	.
Chr4	2483806	.	G	C	4938.77	PASS	.	.
Chr4	2484037	.	A	G	2724.77	PASS	.	.
Chr4	2484097	.	G	T	2280.77	PASS	.	.
Chr4	2484211	.	C	T	1888.77	PASS	.	.
Chr4	2484445	.	G	A	2554.77	PASS	.	.
Chr4	2484474	.	T	C	3872.77	PASS	.	.
Chr4	2484492	.	G	A	4020.77	PASS	.	.
Chr4	2484507	.	T	C	3808.77	PASS	.	.
Chr4	2484533	.	T	C	2211.77	PASS	.	.
Chr4	2485007	.	A	T	2846.77	PASS	.	.
Chr4	2485334	.	A	G	2970.77	PASS	.	.
Chr4	2488275	.	T	A	4009.77	PASS	.	.
Chr4	2488417	.	G	A	3455.77	PASS	.	.
Chr4	2489106	.	T	A	6073.77	PASS	.	.
Chr4	2489110	.	C	T	6147.77	PASS	.	.
Chr4	2489123	.	T	G	5628.77	PASS	.	.
Chr4	2489201	.	G	A	6102.77	PASS	.	.
Chr4	2489221	.	G	C	6088.77	PASS	.	.
Chr4	2489226	.	C	G	6100.77	PASS	.	.
Chr4	2490429	.	A	T	3440.77	PASS	.	.
Chr4	2490791	.	A	T	4068.77	PASS	.	.
Chr4	2491050	.	C	G	3330.77	PASS	.	.
Chr4	2491173	.	T	C	3228.29	PASS	.	.
Chr4	2491330	.	G	A	2932.77	PASS	.	.
Chr4	2491871	.	A	G	3556.77	PASS	.	.
Chr4	2491907	.	A	T	5617.77	PASS	.	.
Chr4	2491908	.	A	T	5617.77	PASS	.	.
Chr4	2492654	.	T	C	3755.77	PASS	.	.
Chr4	2493052	.	T	C	3252.77	PASS	.	.
Chr4	2493186	.	C	A	5123.77	PASS	.	.
Chr4	2493191	.	A	G	5097.77	PASS	.	.
Chr4	2493470	.	C	G	3001.77	PASS	.	.
Chr4	2493664	.	A	G	3681.77	PASS	.	.
Chr4	2494242	.	C	A	3551.77	PASS	.	.
Chr4	2494384	.	A	G	3389.77	PASS	.	.
Chr4	2494402	.	G	A	5856.77	PASS	.	.
Chr4	2494403	.	G	A	5856.77	PASS	.	.
Chr4	2494614	.	G	A	3425.77	PASS	.	.
Chr4	2494997	.	A	T	3416.77	PASS	.	.
Chr4	2495460	.	T	C	3078.77	PASS	.	.
Chr4	2496394	.	G	T	3204.83	PASS	.	.
Chr4	2496627	.	A	C	2438.77	PASS	.	.
Chr4	2496662	.	A	C	1949.77	PASS	.	.
Chr4	2496723	.	G	A	1984.77	PASS	.	.
Chr4	2496769	.	C	T	1992.77	PASS	.	.
Chr4	2496838	.	T	C	2023.77	PASS	.	.
Chr4	2497008	.	T	C	2395.77	PASS	.	.
Chr4	2497175	.	C	T	4613.77	PASS	.	.
Chr4	2497184	.	C	T	4638.77	PASS	.	.
Chr4	2497354	.	T	G	1993.77	PASS	.	.
Chr4	2497595	.	G	A	2251.77	PASS	.	.
Chr4	2497652	.	C	G	2205.77	PASS	.	.
Chr4	2497726	.	T	C	2353.77	PASS	.	.
Chr4	2498072	.	G	A	2045.77	PASS	.	.
Chr4	2500342	.	G	A	3555.77	PASS	.	.
Chr4	2500990	.	A	C	3161.77	PASS	.	.
Chr4	2501153	.	G	T	2799.77	PASS	.	.
Chr4	2502452	.	G	T	3128.77	PASS	.	.
Chr4	2503197	.	C	G	2646.77	PASS	.	.
Chr4	2503227	.	T	C	2650.77	PASS	.	.
Chr4	2503838	.	T	C	3464.77	PASS	.	.
Chr4	2504467	.	C	T	3432.77	PASS	.	.
Chr4	2504668	.	G	A	2928.77	PASS	.	.
Chr4	2505167	.	A	G	3262.77	PASS	.	.
Chr4	2505196	.	G	C	3144.77	PASS	.	.
Chr4	2505388	.	T	C	2815.77	PASS	.	.
Chr4	2505449	.	G	A	4677.77	PASS	.	.
Chr4	2505467	.	A	G	4640.77	PASS	.	.
Chr4	2505796	.	C	A	3471.77	PASS	.	.
Chr4	2505840	.	G	T	3347.77	PASS	.	.
Chr4	2505866	.	T	A	2087.77	PASS	.	.
Chr4	2505917	.	G	T	1887.77	PASS	.	.
Chr4	2505992	.	T	G	2950.77	PASS	.	.
Chr4	2506001	.	G	A	3056.77	PASS	.	.
Chr4	2506012	.	A	T	3115.77	PASS	.	.
Chr4	2506108	.	A	G	3062.77	PASS	.	.
Chr4	2506118	.	A	G	3009.77	PASS	.	.
Chr4	2506448	.	C	G	1294.77	PASS	.	.
Chr4	2506789	.	A	G	22.79	PASS	.	.
Chr4	2506867	.	C	T	1684.77	PASS	.	.
Chr4	2508231	.	C	T	3713.77	PASS	.	.
Chr4	2508283	.	C	T	5445.77	PASS	.	.
Chr4	2508291	.	C	T	5454.77	PASS	.	.
Chr4	2508333	.	C	A	4981.77	PASS	.	.
Chr4	2508425	.	C	T	3571.77	PASS	.	.
Chr4	2508442	.	T	G	3436.77	PASS	.	.
Chr4	2508452	.	T	G	3176.77	PASS	.	.
Chr4	2508566	.	T	A	107.28	PASS	.	.
Chr4	2508568	.	G	A	107.28	PASS	.	.
Chr4	2508573	.	T	A	107.28	PASS	.	.
Chr4	2508582	.	T	C	107.28	PASS	.	.
Chr4	2508584	.	T	G	62.74	PASS	.	.
Chr4	2509215	.	G	A	2980.77	PASS	.	.
Chr4	2509978	.	T	A	3367.77	PASS	.	.
Chr4	2510814	.	T	C	2783.77	PASS	.	.
Chr4	2511699	.	C	T	2890.77	PASS	.	.
Chr4	2511822	.	G	A	3107.77	PASS	.	.
Chr4	2511928	.	A	G	2791.77	PASS	.	.
Chr4	2512292	.	G	A	3351.77	PASS	.	.
Chr4	2514161	.	T	C	3880.77	PASS	.	.
Chr4	2514536	.	A	G	4154.77	PASS	.	.
Chr4	2515311	.	C	A	2837.77	PASS	.	.
Chr4	2516331	.	T	G	3246.77	PASS	.	.
Chr4	2516621	.	C	A	3095.77	PASS	.	.
Chr4	2517856	.	A	C	3107.77	PASS	.	.
Chr4	2518682	.	G	A	2429.77	PASS	.	.
Chr4	2520224	.	A	G	2518.77	PASS	.	.
Chr4	2520470	.	C	T	2641.77	PASS	.	.
Chr4	2520961	.	G	A	3365.77	PASS	.	.
Chr4	2521030	.	C	T	3858.77	PASS	.	.
Chr4	2521704	.	A	G	285.77	PASS	.	.
Chr4	2521718	.	G	A	264.77	PASS	.	.
Chr4	2521725	.	C	G	267.77	PASS	.	.
Chr4	2521736	.	G	A	279.77	PASS	.	.
Chr4	2522131	.	G	A	3748.77	PASS	.	.
Chr4	2522261	.	T	C	4257.77	PASS	.	.
Chr4	2523678	.	A	G	3576.77	PASS	.	.
Chr4	2524577	.	C	T	3374.77	PASS	.	.
Chr4	2524607	.	T	C	3248.77	PASS	.	.
Chr4	2524801	.	G	A	3873.77	PASS	.	.
Chr4	2525364	.	A	C	3147.77	PASS	.	.
Chr4	2525854	.	G	A	4397.77	PASS	.	.
Chr4	2526001	.	A	T	4392.77	PASS	.	.
Chr4	2526006	.	C	T	4392.77	PASS	.	.
Chr4	2526055	.	T	A	4897.77	PASS	.	.
Chr4	2526056	.	T	A	4897.77	PASS	.	.
Chr4	2526116	.	A	C	4993.77	PASS	.	.
Chr4	2526139	.	G	C	4895.77	PASS	.	.
Chr4	2526273	.	T	C	3437.77	PASS	.	.
Chr4	2526346	.	A	T	5272.77	PASS	.	.
Chr4	2526407	.	A	G	3053.77	PASS	.	.
Chr4	2526452	.	A	G	5166.77	PASS	.	.
Chr4	2526459	.	A	G	5163.77	PASS	.	.
Chr4	2526526	.	G	A	5533.77	PASS	.	.
Chr4	2526529	.	G	A	5560.77	PASS	.	.
Chr4	2526531	.	G	T	5534.77	PASS	.	.
Chr4	2526620	.	C	G	4930.77	PASS	.	.
Chr4	2526642	.	G	A	5124.77	PASS	.	.
Chr4	2526645	.	G	A	5062.77	PASS	.	.
Chr4	2526738	.	T	C	5644.77	PASS	.	.
Chr4	2526745	.	C	T	5715.77	PASS	.	.
Chr4	2526960	.	A	G	3147.77	PASS	.	.
Chr4	2526995	.	G	A	5483.77	PASS	.	.
Chr4	2527006	.	T	G	5409.77	PASS	.	.
Chr4	2527052	.	C	T	3170.77	PASS	.	.
Chr4	2527137	.	T	C	2956.77	PASS	.	.
Chr4	2527233	.	G	A	2575.77	PASS	.	.
Chr4	2527267	.	C	T	2626.77	PASS	.	.
Chr4	2527280	.	A	G	2606.77	PASS	.	.
Chr4	2527312	.	C	T	2635.77	PASS	.	.
Chr4	2527396	.	T	C	2546.77	PASS	.	.
Chr4	2527438	.	C	T	2216.77	PASS	.	.
Chr4	2527781	.	T	G	2377.77	PASS	.	.
Chr4	2527831	.	A	G	2557.77	PASS	.	.
Chr4	2527867	.	T	C	3967.77	PASS	.	.
Chr4	2527885	.	T	G	3819.77	PASS	.	.
Chr4	2527953	.	A	T	2408.77	PASS	.	.
Chr4	2527981	.	T	C	2701.77	PASS	.	.
Chr4	2528182	.	G	T	2707.77	PASS	.	.
Chr4	2528290	.	G	C	3492.77	PASS	.	.
Chr4	2528483	.	C	T	3632.77	PASS	.	.
Chr4	2528841	.	A	G	3752.77	PASS	.	.
Chr4	2528969	.	T	C	4217.77	PASS	.	.
Chr4	2529307	.	T	A	3591.77	PASS	.	.
Chr4	2529638	.	C	G	4610.77	PASS	.	.
Chr4	2529658	.	T	C	4830.77	PASS	.	.
Chr4	2529687	.	C	G	5024.77	PASS	.	.
Chr4	2529712	.	G	C	5248.77	PASS	.	.
Chr4	2529728	.	T	C	5373.77	PASS	.	.
Chr4	2529734	.	G	A	5311.77	PASS	.	.
Chr4	2529763	.	C	T	5518.77	PASS	.	.
Chr4	2529770	.	T	C	5572.77	PASS	.	.
Chr4	2529791	.	C	T	5725.77	PASS	.	.
Chr4	2529813	.	C	T	5111.77	PASS	.	.
Chr4	2529885	.	A	G	4006.77	PASS	.	.
Chr4	2529927	.	A	C	4375.77	PASS	.	.
Chr4	2530059	.	G	C	4099.77	PASS	.	.
Chr4	2530099	.	C	A	7088.77	PASS	.	.
Chr4	2530102	.	A	T	7088.77	PASS	.	.
Chr4	2530165	.	G	A	3840.77	PASS	.	.
Chr4	2530233	.	G	T	6151.77	PASS	.	.
Chr4	2530240	.	C	T	6200.77	PASS	.	.
Chr4	2530254	.	A	C	5992.77	PASS	.	.
Chr4	2530265	.	A	C	5659.77	PASS	.	.
Chr4	2530317	.	G	A	2993.77	PASS	.	.
Chr4	2530404	.	C	T	4529.77	PASS	.	.
Chr4	2530421	.	G	A	4942.77	PASS	.	.
Chr4	2530432	.	A	G	4826.77	PASS	.	.
Chr4	2530474	.	T	C	2902.77	PASS	.	.
Chr4	2530629	.	T	A	3622.77	PASS	.	.
Chr4	2530636	.	G	C	3908.77	PASS	.	.
Chr4	2530662	.	G	T	3858.77	PASS	.	.
Chr4	2530668	.	C	T	4009.77	PASS	.	.
Chr4	2530694	.	C	T	3761.77	PASS	.	.
Chr4	2530698	.	T	C	3860.77	PASS	.	.
Chr4	2530703	.	A	G	3855.77	PASS	.	.
Chr4	2530706	.	G	C	3816.77	PASS	.	.
Chr4	2530811	.	T	C	2391.77	PASS	.	.
Chr4	2531080	.	T	C	3726.77	PASS	.	.
Chr4	2531081	.	T	A	3726.77	PASS	.	.
Chr4	2531090	.	C	T	3751.77	PASS	.	.
Chr4	2531098	.	T	C	3616.77	PASS	.	.
Chr4	2531115	.	A	G	3616.77	PASS	.	.
Chr4	2531136	.	T	C	3546.77	PASS	.	.
Chr4	2531140	.	G	A	3535.77	PASS	.	.
Chr4	2531168	.	C	T	4010.77	PASS	.	.
Chr4	2531173	.	A	G	4164.77	PASS	.	.
Chr4	2531191	.	G	A	4431.77	PASS	.	.
Chr4	2531194	.	C	T	4431.77	PASS	.	.
Chr4	2531236	.	G	A	3076.77	PASS	.	.
Chr4	2531269	.	T	A	5098.77	PASS	.	.
Chr4	2531274	.	G	T	5073.77	PASS	.	.
Chr4	2531309	.	G	A	3052.77	PASS	.	.
Chr4	2531491	.	C	T	4250.77	PASS	.	.
Chr4	2531670	.	C	A	3282.77	PASS	.	.
Chr4	2532017	.	G	C	3456.77	PASS	.	.
Chr4	2532574	.	T	G	2607.77	PASS	.	.
Chr4	2532891	.	A	T	6103.77	PASS	.	.
Chr4	2533063	.	C	G	6665.77	PASS	.	.
Chr4	2533074	.	G	A	6884.77	PASS	.	.
Chr4	2533081	.	T	C	6937.77	PASS	.	.
Chr4	2533084	.	T	C	6739.77	PASS	.	.
Chr4	2533137	.	C	T	6125.77	PASS	.	.
Chr4	2533159	.	G	A	6013.77	PASS	.	.
Chr4	2533188	.	A	T	3788.77	PASS	.	.
Chr4	2533266	.	A	T	7393.77	PASS	.	.
Chr4	2533286	.	A	G	8107.77	PASS	.	.
Chr4	2533289	.	G	A	7981.77	PASS	.	.
Chr4	2533292	.	C	T	7899.77	PASS	.	.
Chr4	2533312	.	A	G	6924.77	PASS	.	.
Chr4	2533416	.	C	A	4081.77	PASS	.	.
Chr4	2533629	.	G	T	3755.77	PASS	.	.
Chr4	2533775	.	A	G	3769.77	PASS	.	.
Chr4	2533939	.	G	C	3315.77	PASS	.	.
Chr4	2534046	.	A	G	2693.77	PASS	.	.
Chr4	2534076	.	G	A	4394.77	PASS	.	.
Chr4	2534077	.	A	T	4394.77	PASS	.	.
Chr4	2534149	.	G	A	3853.77	PASS	.	.
Chr4	2534163	.	C	T	3780.77	PASS	.	.
Chr4	2534256	.	A	G	2126.77	PASS	.	.
Chr4	2534322	.	A	T	2469.77	PASS	.	.
Chr4	2534388	.	T	C	2818.77	PASS	.	.
Chr4	2534417	.	T	A	4651.77	PASS	.	.
Chr4	2534418	.	T	A	4741.77	PASS	.	.
Chr4	2534424	.	C	G	4868.77	PASS	.	.
Chr4	2534430	.	T	C	4832.77	PASS	.	.
Chr4	2534442	.	A	G	4731.77	PASS	.	.
Chr4	2534448	.	T	G	4759.77	PASS	.	.
Chr4	2534500	.	T	G	2463.77	PASS	.	.
Chr4	2534529	.	T	G	4021.77	PASS	.	.
Chr4	2534532	.	T	C	4111.77	PASS	.	.
Chr4	2534538	.	T	G	3931.77	PASS	.	.
Chr4	2534541	.	A	G	3886.77	PASS	.	.
Chr4	2534565	.	G	A	2066.77	PASS	.	.
Chr4	2535277	.	T	A	4411.77	PASS	.	.
Chr4	2535368	.	G	T	4273.77	PASS	.	.
Chr4	2535384	.	G	C	4418.77	PASS	.	.
Chr4	2535659	.	A	T	543.77	PASS	.	.
Chr4	2535661	.	A	T	2704.77	PASS	.	.
Chr4	2535663	.	A	T	2704.77	PASS	.	.
Chr4	2535665	.	A	T	2626.77	PASS	.	.
Chr4	2535769	.	C	T	3980.77	PASS	.	.
Chr4	2535775	.	A	G	4036.77	PASS	.	.
Chr4	2535836	.	A	G	3910.77	PASS	.	.
Chr4	2536016	.	C	T	4248.77	PASS	.	.
Chr4	2536117	.	C	T	5013.77	PASS	.	.
Chr4	2536125	.	A	C	5102.77	PASS	.	.
Chr4	2536145	.	T	C	5174.77	PASS	.	.
Chr4	2536149	.	G	T	5141.77	PASS	.	.
Chr4	2536240	.	A	T	6103.77	PASS	.	.
Chr4	2536250	.	T	A	6159.77	PASS	.	.
Chr4	2536313	.	C	T	3624.77	PASS	.	.
Chr4	2536334	.	T	A	3603.77	PASS	.	.
Chr4	2536416	.	T	C	3753.77	PASS	.	.
Chr4	2536458	.	C	T	3416.77	PASS	.	.
Chr4	2536566	.	T	C	3383.77	PASS	.	.
Chr4	2536586	.	C	A	3583.77	PASS	.	.
Chr4	2536606	.	A	T	3378.77	PASS	.	.
Chr4	2536618	.	C	G	3221.92	PASS	.	.
Chr4	2536769	.	A	C	5189.77	PASS	.	.
Chr4	2536772	.	C	A	5279.77	PASS	.	.
Chr4	2536779	.	A	G	5281.77	PASS	.	.
Chr4	2536788	.	C	G	5191.77	PASS	.	.
Chr4	2536794	.	A	T	5371.77	PASS	.	.
Chr4	2536798	.	A	T	5416.77	PASS	.	.
Chr4	2536803	.	C	T	5371.77	PASS	.	.
Chr4	2536806	.	A	T	5326.77	PASS	.	.
Chr4	2536807	.	A	T	5281.77	PASS	.	.
Chr4	2536816	.	T	G	5191.77	PASS	.	.
Chr4	2536825	.	C	T	5056.77	PASS	.	.
Chr4	2536831	.	C	A	5191.77	PASS	.	.
Chr4	2536835	.	G	A	4966.77	PASS	.	.
Chr4	2536838	.	T	C	4904.77	PASS	.	.
Chr4	2536853	.	G	A	4738.77	PASS	.	.
Chr4	2537287	.	G	T	2074.77	PASS	.	.
Chr4	2537377	.	T	C	1697.77	PASS	.	.
Chr4	2537476	.	T	C	1975.77	PASS	.	.
Chr4	2537626	.	C	T	2731.77	PASS	.	.
Chr4	2537653	.	T	C	2370.77	PASS	.	.
Chr4	2537674	.	C	T	2330.77	PASS	.	.
Chr4	2538089	.	T	A	2898.77	PASS	.	.
Chr4	2538260	.	C	T	2685.77	PASS	.	.
Chr4	2538346	.	G	A	2665.77	PASS	.	.
Chr4	2538357	.	G	A	2812.77	PASS	.	.
Chr4	2538465	.	T	C	2529.77	PASS	.	.
Chr4	2538510	.	C	T	2702.77	PASS	.	.
Chr4	2538861	.	G	A	2707.77	PASS	.	.
Chr4	2538930	.	C	T	2815.77	PASS	.	.
Chr4	2538942	.	A	G	2801.77	PASS	.	.
Chr4	2539584	.	A	G	2448.77	PASS	.	.
Chr4	2539905	.	T	C	2509.77	PASS	.	.
Chr4	2539953	.	T	C	2510.77	PASS	.	.
Chr4	2540013	.	C	T	2163.77	PASS	.	.
Chr4	2540034	.	T	A	2189.77	PASS	.	.
Chr4	2540064	.	A	G	2222.77	PASS	.	.
Chr4	2540175	.	C	A	2391.77	PASS	.	.
Chr4	2540226	.	G	A	2225.77	PASS	.	.
Chr4	2540389	.	C	T	2359.77	PASS	.	.
Chr4	2540412	.	C	T	2553.77	PASS	.	.
Chr4	2540446	.	C	T	2207.77	PASS	.	.
Chr4	2540475	.	A	G	2076.77	PASS	.	.
Chr4	2540556	.	T	C	2219.77	PASS	.	.
Chr4	2540622	.	T	C	2415.77	PASS	.	.
Chr4	2540649	.	G	A	2445.77	PASS	.	.
Chr4	2540700	.	C	T	2464.77	PASS	.	.
Chr4	2540712	.	T	C	3888.77	PASS	.	.
Chr4	2540718	.	T	A	3835.77	PASS	.	.
Chr4	2540772	.	T	C	4356.77	PASS	.	.
Chr4	2540778	.	C	T	4350.77	PASS	.	.
Chr4	2540859	.	G	A	2826.77	PASS	.	.
Chr4	2540979	.	T	G	2640.77	PASS	.	.
Chr4	2541538	.	G	T	2777.77	PASS	.	.
Chr4	2541954	.	T	C	2660.77	PASS	.	.
Chr4	2541979	.	A	G	2625.77	PASS	.	.
Chr4	2542007	.	T	C	2449.77	PASS	.	.
Chr4	2542074	.	A	G	2422.77	PASS	.	.
Chr4	2542104	.	G	C	2506.77	PASS	.	.
Chr4	2542159	.	T	C	2899.77	PASS	.	.
Chr4	2542206	.	T	C	3128.77	PASS	.	.
Chr4	2542221	.	G	A	2781.77	PASS	.	.
Chr4	2542338	.	C	T	3089.77	PASS	.	.
Chr4	2542413	.	C	T	3503.77	PASS	.	.
Chr4	2542445	.	G	T	5377.77	PASS	.	.
Chr4	2542453	.	T	A	5495.77	PASS	.	.
Chr4	2542461	.	A	C	5190.77	PASS	.	.
Chr4	2542561	.	G	A	4721.77	PASS	.	.
Chr4	2542575	.	G	A	4830.77	PASS	.	.
Chr4	2542580	.	G	A	4757.77	PASS	.	.
Chr4	2542611	.	T	C	4486.77	PASS	.	.
Chr4	2542627	.	T	C	4572.77	PASS	.	.
Chr4	2542630	.	T	A	4448.77	PASS	.	.
Chr4	2542647	.	A	C	4741.77	PASS	.	.
Chr4	2542668	.	T	C	4831.77	PASS	.	.
Chr4	2542672	.	T	A	4741.77	PASS	.	.
Chr4	2542685	.	T	C	4876.77	PASS	.	.
Chr4	2542703	.	G	A	4919.77	PASS	.	.
Chr4	2542706	.	A	G	4784.77	PASS	.	.
Chr4	2542742	.	T	G	4891.77	PASS	.	.
Chr4	2542750	.	A	T	4806.77	PASS	.	.
Chr4	2542804	.	T	G	4921.77	PASS	.	.
Chr4	2542812	.	T	A	5137.77	PASS	.	.
Chr4	2542931	.	G	T	3539.77	PASS	.	.
Chr4	2543020	.	A	T	3433.77	PASS	.	.
Chr4	2543050	.	G	T	3457.77	PASS	.	.
Chr4	2543184	.	C	T	1937.77	PASS	.	.
Chr4	2543199	.	C	A	5508.77	PASS	.	.
Chr4	2543222	.	T	G	5520.77	PASS	.	.
Chr4	2543423	.	C	T	3573.77	PASS	.	.
Chr4	2544169	.	A	G	2998.77	PASS	.	.
Chr4	2544261	.	T	C	2870.77	PASS	.	.
Chr4	2544519	.	T	G	3005.77	PASS	.	.
Chr4	2544639	.	G	T	3158.77	PASS	.	.
Chr4	2544848	.	T	C	3113.77	PASS	.	.
Chr4	2544877	.	T	A	6109.77	PASS	.	.
Chr4	2545006	.	C	A	3078.77	PASS	.	.
Chr4	2545101	.	G	A	2805.77	PASS	.	.
Chr4	2545173	.	A	C	2714.77	PASS	.	.
Chr4	2545385	.	A	G	3949.77	PASS	.	.
Chr4	2545405	.	A	G	3794.77	PASS	.	.
Chr4	2545464	.	G	C	2171.77	PASS	.	.
Chr4	2545570	.	T	G	2107.77	PASS	.	.
Chr4	2545602	.	G	T	2273.77	PASS	.	.
Chr4	2545834	.	A	C	5861.77	PASS	.	.
Chr4	2545842	.	C	T	6015.77	PASS	.	.
Chr4	2545908	.	C	G	3613.77	PASS	.	.
Chr4	2546069	.	C	T	3667.77	PASS	.	.
Chr4	2546204	.	C	T	4239.77	PASS	.	.
Chr4	2546357	.	C	T	6690.77	PASS	.	.
Chr4	2546361	.	G	A	6766.77	PASS	.	.
Chr4	2546631	.	G	T	4620.77	PASS	.	.
Chr4	2546737	.	A	G	4128.77	PASS	.	.
Chr4	2547134	.	A	C	2516.77	PASS	.	.
Chr4	2547213	.	C	T	2666.77	PASS	.	.
Chr4	2547418	.	T	G	3484.77	PASS	.	.
Chr4	2549088	.	G	A	4036.77	PASS	.	.
Chr4	2549107	.	C	T	6988.77	PASS	.	.
Chr4	2549109	.	C	T	6988.77	PASS	.	.
Chr4	2549144	.	C	T	3753.77	PASS	.	.
Chr4	2549162	.	A	C	3751.77	PASS	.	.
Chr4	2549569	.	A	T	3508.77	PASS	.	.
Chr4	2550084	.	T	A	2015.77	PASS	.	.
Chr4	2550374	.	T	G	3436.77	PASS	.	.
Chr4	2550459	.	A	T	3753.77	PASS	.	.
Chr4	2550548	.	C	T	435.77	PASS	.	.
Chr4	2550549	.	A	T	435.77	PASS	.	.
Chr4	2550613	.	T	G	478.77	PASS	.	.
Chr4	2550637	.	G	A	268.77	PASS	.	.
Chr4	2550663	.	G	A	125.77	PASS	.	.
Chr4	2550679	.	A	T	90.77	PASS	.	.
Chr4	2550680	.	T	C	96.77	PASS	.	.
Chr4	2550792	.	T	G	177.77	PASS	.	.
Chr4	2550809	.	C	T	450.77	PASS	.	.
Chr4	2550832	.	G	T	657.77	PASS	.	.
Chr4	2550850	.	G	T	678.77	PASS	.	.
Chr4	2550916	.	G	A	3430.77	PASS	.	.
Chr4	2550929	.	A	G	246.77	PASS	.	.
Chr4	2550973	.	T	C	3976.77	PASS	.	.
Chr4	2550985	.	T	C	5039.77	PASS	.	.
Chr4	2550988	.	T	C	285.77	PASS	.	.
Chr4	2551150	.	T	C	96.77	PASS	.	.
Chr4	2551349	.	T	A	844.77	PASS	.	.
Chr4	2551367	.	T	C	1284.77	PASS	.	.
Chr4	2551369	.	T	A	781.77	PASS	.	.
Chr4	2551376	.	T	C	1326.77	PASS	.	.
Chr4	2551387	.	A	T	1294.77	PASS	.	.
Chr4	2551404	.	A	T	635.77	PASS	.	.
Chr4	2551415	.	T	C	912.77	PASS	.	.
Chr4	2551450	.	T	C	442.77	PASS	.	.
Chr4	2551456	.	A	G	441.77	PASS	.	.
Chr4	2551465	.	T	A	411.77	PASS	.	.
Chr4	2551466	.	G	T	369.77	PASS	.	.
Chr4	2551499	.	A	T	281.77	PASS	.	.
Chr4	2551514	.	C	T	230.77	PASS	.	.
Chr4	2551615	.	T	C	2467.77	PASS	.	.
Chr4	2551799	.	C	T	5071.77	PASS	.	.
Chr4	2551808	.	A	G	5027.77	PASS	.	.
Chr4	2551832	.	G	C	4362.77	PASS	.	.
Chr4	2552014	.	A	G	3973.77	PASS	.	.
Chr4	2552072	.	T	C	3429.77	PASS	.	.
Chr4	2552190	.	C	T	3529.77	PASS	.	.
Chr4	2552683	.	T	G	3267.77	PASS	.	.
Chr4	2553078	.	C	T	6513.77	PASS	.	.
Chr4	2553084	.	C	A	6530.77	PASS	.	.
Chr4	2553089	.	T	G	6447.77	PASS	.	.
Chr4	2553579	.	G	A	4657.77	PASS	.	.
Chr4	2553588	.	C	T	4581.77	PASS	.	.
Chr4	2553635	.	C	T	3315.77	PASS	.	.
Chr4	2553668	.	C	T	5230.77	PASS	.	.
Chr4	2553669	.	C	T	5230.77	PASS	.	.
Chr4	2553789	.	G	A	5090.77	PASS	.	.
Chr4	2553818	.	A	G	5157.77	PASS	.	.
Chr4	2553874	.	T	C	3488.77	PASS	.	.
Chr4	2553928	.	G	A	5848.77	PASS	.	.
Chr4	2553936	.	G	A	5968.77	PASS	.	.
Chr4	2553937	.	A	G	5939.77	PASS	.	.
Chr4	2553948	.	A	G	5756.77	PASS	.	.
Chr4	2554019	.	C	T	3268.77	PASS	.	.
Chr4	2554386	.	G	A	2700.77	PASS	.	.
Chr4	2554454	.	C	G	2239.77	PASS	.	.
Chr4	2554562	.	G	A	2962.77	PASS	.	.
Chr4	2554593	.	T	C	2747.77	PASS	.	.
Chr4	2554654	.	A	T	2106.77	PASS	.	.
Chr4	2554704	.	A	G	2033.77	PASS	.	.
Chr4	2554764	.	A	G	2088.77	PASS	.	.
Chr4	2554791	.	G	A	1308.77	PASS	.	.
Chr4	2554857	.	A	T	1943.77	PASS	.	.
Chr4	2554896	.	C	A	1818.77	PASS	.	.
Chr4	2555473	.	T	G	2251.77	PASS	.	.
Chr4	2555509	.	G	T	2283.77	PASS	.	.
Chr4	2555731	.	A	T	2462.77	PASS	.	.
Chr4	2555868	.	G	A	4894.77	PASS	.	.
Chr4	2555876	.	A	G	4846.77	PASS	.	.
Chr4	2556046	.	C	T	2751.77	PASS	.	.
Chr4	2556122	.	T	C	2604.77	PASS	.	.
Chr4	2556306	.	T	A	4464.77	PASS	.	.
Chr4	2556308	.	T	A	4464.77	PASS	.	.
Chr4	2556339	.	C	A	3914.77	PASS	.	.
Chr4	2556341	.	T	C	3914.77	PASS	.	.
Chr4	2556351	.	G	T	3886.77	PASS	.	.
Chr4	2556365	.	T	C	3976.77	PASS	.	.
Chr4	2556409	.	A	T	3616.77	PASS	.	.
Chr4	2556419	.	G	A	3796.77	PASS	.	.
Chr4	2556434	.	A	G	4021.77	PASS	.	.
Chr4	2556487	.	A	G	3712.77	PASS	.	.
Chr4	2556504	.	G	T	3890.77	PASS	.	.
Chr4	2556514	.	G	C	3641.77	PASS	.	.
Chr4	2556563	.	G	A	3811.77	PASS	.	.
Chr4	2556565	.	T	C	3811.77	PASS	.	.
Chr4	2556713	.	A	C	2490.77	PASS	.	.
Chr4	2556773	.	A	G	4004.77	PASS	.	.
Chr4	2556794	.	T	C	3997.77	PASS	.	.
Chr4	2556828	.	G	A	3517.77	PASS	.	.
Chr4	2556837	.	C	T	3465.77	PASS	.	.
Chr4	2556947	.	G	C	5525.77	PASS	.	.
Chr4	2556953	.	C	T	5500.77	PASS	.	.
Chr4	2557034	.	C	T	5541.77	PASS	.	.
Chr4	2557047	.	G	A	5907.77	PASS	.	.
Chr4	2557056	.	T	C	6091.77	PASS	.	.
Chr4	2557430	.	T	A	3619.77	PASS	.	.
Chr4	2557765	.	C	T	3869.77	PASS	.	.
Chr4	2557816	.	A	C	4092.77	PASS	.	.
Chr4	2558537	.	C	G	4604.77	PASS	.	.
Chr4	2558551	.	T	C	4921.77	PASS	.	.
Chr4	2558805	.	A	T	3141.77	PASS	.	.
Chr4	2559014	.	G	A	2545.77	PASS	.	.
Chr4	2559116	.	T	A	2952.77	PASS	.	.
Chr4	2559306	.	C	T	2932.77	PASS	.	.
Chr4	2559422	.	T	C	3377.77	PASS	.	.
Chr4	2559452	.	G	A	3339.77	PASS	.	.
Chr4	2559464	.	T	G	3233.06	PASS	.	.
Chr4	2559525	.	T	C	3268.77	PASS	.	.
Chr4	2559648	.	C	T	3517.77	PASS	.	.
Chr4	2559693	.	C	A	3347.77	PASS	.	.
Chr4	2559709	.	C	G	3188.81	PASS	.	.
Chr4	2559970	.	T	G	3625.77	PASS	.	.
Chr4	2560156	.	T	A	1826.77	PASS	.	.
Chr4	2560157	.	T	A	1777.77	PASS	.	.
Chr4	2560158	.	T	A	4469.77	PASS	.	.
Chr4	2560709	.	C	A	5208.77	PASS	.	.
Chr4	2560891	.	T	C	3522.77	PASS	.	.
Chr4	2560902	.	C	T	3227.04	PASS	.	.
Chr4	2561349	.	A	C	3378.77	PASS	.	.
Chr4	2561580	.	T	C	3587.77	PASS	.	.
Chr4	2561614	.	G	A	5933.77	PASS	.	.
Chr4	2561617	.	C	T	2790.77	PASS	.	.
Chr4	2561622	.	T	A	2989.77	PASS	.	.
Chr4	2561700	.	T	C	5964.77	PASS	.	.
Chr4	2561709	.	C	T	6180.77	PASS	.	.
Chr4	2562148	.	T	C	6769.77	PASS	.	.
Chr4	2562149	.	C	T	6769.77	PASS	.	.
Chr4	2562215	.	A	T	3654.77	PASS	.	.
Chr4	2562252	.	G	A	5433.77	PASS	.	.
Chr4	2562270	.	A	G	5531.77	PASS	.	.
Chr4	2562280	.	A	G	5911.77	PASS	.	.
Chr4	2562336	.	G	A	3372.77	PASS	.	.
Chr4	2562562	.	T	C	3102.77	PASS	.	.
Chr4	2562600	.	T	C	2822.77	PASS	.	.
Chr4	2562663	.	C	G	2736.77	PASS	.	.
Chr4	2562756	.	A	G	5056.77	PASS	.	.
Chr4	2562769	.	A	G	5082.77	PASS	.	.
Chr4	2562808	.	C	A	3298.77	PASS	.	.
Chr4	2563168	.	T	G	3195.80	PASS	.	.
Chr4	2563342	.	T	C	3832.77	PASS	.	.
Chr4	2563627	.	A	T	5700.77	PASS	.	.
Chr4	2563648	.	T	G	5684.77	PASS	.	.
Chr4	2564600	.	A	T	3071.77	PASS	.	.
Chr4	2564658	.	T	C	3000.77	PASS	.	.
Chr4	2564748	.	T	A	2999.77	PASS	.	.
Chr4	2564843	.	T	G	3058.77	PASS	.	.
Chr4	2564923	.	G	T	4940.77	PASS	.	.
Chr4	2564925	.	G	A	4940.77	PASS	.	.
Chr4	2564938	.	C	T	2874.77	PASS	.	.
Chr4	2564962	.	G	T	2917.77	PASS	.	.
Chr4	2565079	.	A	G	2506.77	PASS	.	.
Chr4	2565141	.	G	A	2735.77	PASS	.	.
Chr4	2565211	.	A	C	3158.77	PASS	.	.
Chr4	2565293	.	A	T	5143.77	PASS	.	.
Chr4	2565338	.	G	A	4668.77	PASS	.	.
Chr4	2565411	.	C	T	2385.77	PASS	.	.
Chr4	2565665	.	T	A	2928.77	PASS	.	.
Chr4	2565760	.	G	A	4542.77	PASS	.	.
Chr4	2565763	.	T	G	4368.77	PASS	.	.
Chr4	2565898	.	A	C	3736.77	PASS	.	.
Chr4	2566198	.	T	C	3628.77	PASS	.	.
Chr4	2566449	.	A	C	5126.77	PASS	.	.
Chr4	2566471	.	A	T	4915.77	PASS	.	.
Chr4	2566472	.	A	T	4859.77	PASS	.	.
Chr4	2566481	.	T	C	5011.77	PASS	.	.
Chr4	2566526	.	C	T	4863.77	PASS	.	.
Chr4	2566534	.	C	T	4966.77	PASS	.	.
Chr4	2566602	.	G	T	4708.77	PASS	.	.
Chr4	2566604	.	T	C	4708.77	PASS	.	.
Chr4	2566611	.	T	C	4870.77	PASS	.	.
Chr4	2566614	.	C	T	4912.77	PASS	.	.
Chr4	2566636	.	T	C	4503.77	PASS	.	.
Chr4	2566699	.	A	C	4435.77	PASS	.	.
Chr4	2566708	.	A	T	4616.77	PASS	.	.
Chr4	2566730	.	T	C	4291.77	PASS	.	.
Chr4	2566740	.	C	A	4246.77	PASS	.	.
Chr4	2566741	.	A	T	4246.77	PASS	.	.
Chr4	2566742	.	C	A	4291.77	PASS	.	.
Chr4	2566940	.	A	G	4692.77	PASS	.	.
Chr4	2566951	.	T	A	4936.77	PASS	.	.
Chr4	2566954	.	C	T	4907.77	PASS	.	.
Chr4	2566996	.	T	C	3124.77	PASS	.	.
Chr4	2567145	.	T	C	3021.77	PASS	.	.
Chr4	2567163	.	A	G	2746.77	PASS	.	.
Chr4	2567435	.	T	C	2584.77	PASS	.	.
Chr4	2567651	.	T	A	2311.77	PASS	.	.
Chr4	2567827	.	T	G	2480.77	PASS	.	.
Chr4	2567864	.	T	G	4788.77	PASS	.	.
Chr4	2567926	.	T	G	4271.77	PASS	.	.
Chr4	2568176	.	A	C	4212.77	PASS	.	.
Chr4	2568496	.	T	C	4277.77	PASS	.	.
Chr4	2568584	.	G	A	6217.77	PASS	.	.
Chr4	2568602	.	G	C	6130.77	PASS	.	.
Chr4	2568645	.	G	A	5686.77	PASS	.	.
Chr4	2568745	.	A	T	3522.77	PASS	.	.
Chr4	2568796	.	G	A	3446.77	PASS	.	.
Chr4	2568893	.	T	C	3287.77	PASS	.	.
Chr4	2569316	.	A	G	3406.77	PASS	.	.
Chr4	2569338	.	A	T	3211.76	PASS	.	.
Chr4	2569341	.	T	C	3088.77	PASS	.	.
Chr4	2569349	.	T	G	2886.77	PASS	.	.
Chr4	2569456	.	A	T	1837.77	PASS	.	.
Chr4	2569979	.	G	T	1708.77	PASS	.	.
Chr4	2569984	.	T	C	1681.77	PASS	.	.
Chr4	2570020	.	A	T	2259.77	PASS	.	.
Chr4	2570033	.	A	G	2289.77	PASS	.	.
Chr4	2570079	.	G	A	1708.77	PASS	.	.
Chr4	2570097	.	G	T	1918.77	PASS	.	.
Chr4	2570143	.	A	G	1884.77	PASS	.	.
Chr4	2570312	.	C	T	2669.77	PASS	.	.
Chr4	2570343	.	A	G	3717.77	PASS	.	.
Chr4	2570382	.	T	G	1753.77	PASS	.	.
Chr4	2571220	.	G	T	3687.77	PASS	.	.
Chr4	2571222	.	G	T	3715.77	PASS	.	.
Chr4	2571230	.	T	G	3607.77	PASS	.	.
Chr4	2571263	.	A	T	2041.77	PASS	.	.
Chr4	2571268	.	A	T	1951.77	PASS	.	.
Chr4	2571292	.	A	C	1498.77	PASS	.	.
Chr4	2571321	.	A	G	2815.77	PASS	.	.
Chr4	2571331	.	C	A	2820.77	PASS	.	.
Chr4	2571365	.	C	G	2446.77	PASS	.	.
Chr4	2571367	.	A	T	2356.77	PASS	.	.
Chr4	2572103	.	T	A	2446.77	PASS	.	.
Chr4	2572104	.	G	A	2491.77	PASS	.	.
Chr4	2572110	.	C	A	2671.77	PASS	.	.
Chr4	2572119	.	A	G	2886.77	PASS	.	.
Chr4	2572124	.	C	T	2965.77	PASS	.	.
Chr4	2572132	.	G	T	3109.77	PASS	.	.
Chr4	2572162	.	T	C	2324.77	PASS	.	.
Chr4	2572220	.	T	G	2102.77	PASS	.	.
Chr4	2572257	.	C	T	2357.77	PASS	.	.
Chr4	2572258	.	A	G	2357.77	PASS	.	.
Chr4	2572263	.	A	G	2446.77	PASS	.	.
Chr4	2572269	.	T	C	2311.77	PASS	.	.
Chr4	2572591	.	A	C	3748.77	PASS	.	.
Chr4	2572606	.	C	T	3848.77	PASS	.	.
Chr4	2572793	.	T	C	2998.77	PASS	.	.
Chr4	2572849	.	C	T	4627.77	PASS	.	.
Chr4	2572960	.	C	A	3742.77	PASS	.	.
Chr4	2572971	.	A	G	3616.77	PASS	.	.
Chr4	2573016	.	A	G	3954.77	PASS	.	.
Chr4	2573143	.	A	C	4835.77	PASS	.	.
Chr4	2573243	.	T	A	2545.77	PASS	.	.
Chr4	2573270	.	T	A	3158.77	PASS	.	.
Chr4	2573866	.	A	C	3366.77	PASS	.	.
Chr4	2574023	.	A	G	2507.77	PASS	.	.
Chr4	2574227	.	T	C	2448.77	PASS	.	.
Chr4	2574609	.	A	G	3018.77	PASS	.	.
Chr4	2575132	.	G	A	3080.77	PASS	.	.
Chr4	2575542	.	G	A	2970.77	PASS	.	.
Chr4	2575629	.	G	C	4121.77	PASS	.	.
Chr4	2575656	.	G	T	4737.77	PASS	.	.
Chr4	2575835	.	G	T	4507.77	PASS	.	.
Chr4	2576590	.	C	A	3178.77	PASS	.	.
Chr4	2576656	.	T	C	2780.77	PASS	.	.
Chr4	2576680	.	T	A	2821.77	PASS	.	.
Chr4	2576758	.	G	T	5064.77	PASS	.	.
Chr4	2576761	.	A	C	5109.77	PASS	.	.
Chr4	2576766	.	G	T	5069.77	PASS	.	.
Chr4	2576767	.	A	G	5069.77	PASS	.	.
Chr4	2576931	.	C	A	3020.77	PASS	.	.
Chr4	2576946	.	G	A	5243.77	PASS	.	.
Chr4	2576952	.	T	A	5282.77	PASS	.	.
Chr4	2576998	.	T	C	2936.77	PASS	.	.
Chr4	2577315	.	A	T	4521.77	PASS	.	.
Chr4	2577340	.	A	T	5049.77	PASS	.	.
Chr4	2577351	.	A	T	4786.77	PASS	.	.
Chr4	2577729	.	T	G	2385.77	PASS	.	.
Chr4	2577745	.	T	C	2176.77	PASS	.	.
Chr4	2577755	.	A	G	2266.77	PASS	.	.
Chr4	2577811	.	A	T	463.77	PASS	.	.
Chr4	2577904	.	T	A	1141.77	PASS	.	.
Chr4	2577920	.	G	T	1033.77	PASS	.	.
Chr4	2578727	.	G	A	2839.77	PASS	.	.
Chr4	2578756	.	T	G	4894.77	PASS	.	.
Chr4	2578846	.	A	C	4705.77	PASS	.	.
Chr4	2578870	.	T	C	5427.77	PASS	.	.
Chr4	2578874	.	A	C	5371.77	PASS	.	.
Chr4	2578896	.	G	A	5776.77	PASS	.	.
Chr4	2578901	.	C	A	5731.77	PASS	.	.
Chr4	2578950	.	A	C	3470.77	PASS	.	.
Chr4	2578979	.	T	C	3703.77	PASS	.	.
Chr4	2579149	.	A	T	3359.77	PASS	.	.
Chr4	2579311	.	T	A	5011.77	PASS	.	.
Chr4	2579386	.	A	T	3931.77	PASS	.	.
Chr4	2579390	.	C	G	3931.77	PASS	.	.
Chr4	2579395	.	C	A	3976.77	PASS	.	.
Chr4	2579400	.	C	T	3976.77	PASS	.	.
Chr4	2579402	.	G	T	3931.77	PASS	.	.
Chr4	2579710	.	C	T	4177.77	PASS	.	.
Chr4	2579712	.	T	G	4218.77	PASS	.	.
Chr4	2579714	.	T	A	4193.77	PASS	.	.
Chr4	2579820	.	T	G	3571.77	PASS	.	.
Chr4	2579829	.	G	C	3571.77	PASS	.	.
Chr4	2579957	.	C	G	4275.77	PASS	.	.
Chr4	2579967	.	G	A	4487.77	PASS	.	.
Chr4	2579977	.	A	C	4361.77	PASS	.	.
Chr4	2580026	.	G	C	4006.77	PASS	.	.
Chr4	2580045	.	T	C	4051.77	PASS	.	.
Chr4	2580091	.	A	G	4708.77	PASS	.	.
Chr4	2580094	.	G	A	4631.77	PASS	.	.
Chr4	2580104	.	C	G	4561.77	PASS	.	.
Chr4	2580112	.	G	T	4776.77	PASS	.	.
Chr4	2580113	.	G	A	4776.77	PASS	.	.
Chr4	2580181	.	G	C	4237.77	PASS	.	.
Chr4	2580183	.	T	A	4237.77	PASS	.	.
Chr4	2580191	.	G	A	4651.77	PASS	.	.
Chr4	2580194	.	G	C	4724.77	PASS	.	.
Chr4	2580195	.	T	A	4748.77	PASS	.	.
Chr4	2580203	.	C	G	4653.77	PASS	.	.
Chr4	2580327	.	T	C	4203.77	PASS	.	.
Chr4	2580332	.	G	A	4293.77	PASS	.	.
Chr4	2580338	.	C	A	4229.77	PASS	.	.
Chr4	2580439	.	A	G	3815.77	PASS	.	.
Chr4	2580448	.	A	G	3826.77	PASS	.	.
Chr4	2580543	.	A	T	2753.77	PASS	.	.
Chr4	2580652	.	T	C	3074.77	PASS	.	.
Chr4	2580731	.	A	G	3036.77	PASS	.	.
Chr4	2580744	.	T	C	2761.77	PASS	.	.
Chr4	2580817	.	T	C	2629.77	PASS	.	.
Chr4	2581005	.	T	C	2434.77	PASS	.	.
Chr4	2581062	.	A	G	2438.77	PASS	.	.
Chr4	2581141	.	C	G	2540.77	PASS	.	.
Chr4	2581170	.	T	A	2609.77	PASS	.	.
Chr4	2581257	.	A	G	4118.77	PASS	.	.
Chr4	2581261	.	A	G	4114.77	PASS	.	.
Chr4	2581396	.	T	A	4516.77	PASS	.	.
Chr4	2581403	.	A	C	4561.77	PASS	.	.
Chr4	2581411	.	A	G	4455.77	PASS	.	.
Chr4	2581416	.	T	G	4014.77	PASS	.	.
Chr4	2581473	.	C	T	3732.77	PASS	.	.
Chr4	2581482	.	T	C	3985.77	PASS	.	.
Chr4	2581483	.	T	A	4060.77	PASS	.	.
Chr4	2581485	.	G	A	4006.77	PASS	.	.
Chr4	2581496	.	T	A	4079.77	PASS	.	.
Chr4	2581501	.	T	A	4054.77	PASS	.	.
Chr4	2581525	.	A	G	2315.77	PASS	.	.
Chr4	2581654	.	A	G	5119.77	PASS	.	.
Chr4	2581657	.	A	C	5144.77	PASS	.	.
Chr4	2581711	.	A	C	2802.77	PASS	.	.
Chr4	2581729	.	A	C	4482.77	PASS	.	.
Chr4	2581736	.	T	A	4407.77	PASS	.	.
Chr4	2581844	.	A	C	2002.77	PASS	.	.
Chr4	2581875	.	G	A	1934.77	PASS	.	.
Chr4	2581921	.	C	T	3360.77	PASS	.	.
Chr4	2581922	.	G	C	3360.77	PASS	.	.
Chr4	2581973	.	G	A	4323.77	PASS	.	.
Chr4	2581976	.	A	G	4348.77	PASS	.	.
Chr4	2582002	.	T	G	4258.77	PASS	.	.
Chr4	2582012	.	T	G	4374.77	PASS	.	.
Chr4	2582013	.	C	A	4544.77	PASS	.	.
Chr4	2582015	.	T	A	4573.77	PASS	.	.
Chr4	2582023	.	G	A	4513.77	PASS	.	.
Chr4	2582054	.	G	A	2439.77	PASS	.	.
Chr4	2582071	.	G	A	2745.77	PASS	.	.
Chr4	2582092	.	C	T	2701.77	PASS	.	.
Chr4	2582168	.	A	C	464.77	PASS	.	.
Chr4	2583543	.	T	G	2098.77	PASS	.	.
Chr4	2583608	.	G	A	1966.77	PASS	.	.
Chr4	2583733	.	C	T	3524.77	PASS	.	.
Chr4	2583736	.	T	A	3526.77	PASS	.	.
Chr4	2583753	.	A	G	3440.77	PASS	.	.
Chr4	2583790	.	G	T	2229.77	PASS	.	.
Chr4	2583822	.	G	A	2648.77	PASS	.	.
Chr4	2583856	.	C	A	2948.77	PASS	.	.
Chr4	2583880	.	A	G	3012.77	PASS	.	.
Chr4	2583953	.	A	G	6350.77	PASS	.	.
Chr4	2583954	.	T	C	6853.77	PASS	.	.
Chr4	2583956	.	C	A	3753.77	PASS	.	.
Chr4	2583980	.	T	G	2121.77	PASS	.	.
Chr4	2584000	.	G	T	3835.77	PASS	.	.
Chr4	2584046	.	C	T	4183.77	PASS	.	.
Chr4	2584051	.	C	T	7313.77	PASS	.	.
Chr4	2584108	.	T	C	7892.77	PASS	.	.
Chr4	2584111	.	T	A	4706.77	PASS	.	.
Chr4	2584125	.	G	T	7974.77	PASS	.	.
Chr4	2584179	.	T	G	5562.77	PASS	.	.
Chr4	2584185	.	C	T	5756.77	PASS	.	.
Chr4	2584203	.	C	T	5785.77	PASS	.	.
Chr4	2584204	.	G	T	9859.77	PASS	.	.
Chr4	2584299	.	T	A	2121.77	PASS	.	.
Chr4	2584330	.	T	G	2919.77	PASS	.	.
Chr4	2584335	.	C	T	2894.77	PASS	.	.
Chr4	2584345	.	A	C	7086.77	PASS	.	.
Chr4	2584355	.	T	A	2558.77	PASS	.	.
Chr4	2584356	.	T	A	2564.77	PASS	.	.
Chr4	2584368	.	C	T	6725.77	PASS	.	.
Chr4	2584385	.	G	A	6676.77	PASS	.	.
Chr4	2584387	.	C	A	6586.77	PASS	.	.
Chr4	2584397	.	T	G	5956.77	PASS	.	.
Chr4	2584416	.	T	C	4886.77	PASS	.	.
Chr4	2584420	.	G	A	901.77	PASS	.	.
Chr4	2584441	.	A	G	3526.77	PASS	.	.
Chr4	2584496	.	T	G	3488.77	PASS	.	.
Chr4	2584502	.	G	A	3540.77	PASS	.	.
Chr4	2584514	.	T	A	3612.77	PASS	.	.
Chr4	2584525	.	T	C	8427.77	PASS	.	.
Chr4	2584546	.	C	T	3167.77	PASS	.	.
Chr4	2584548	.	C	G	6637.77	PASS	.	.
Chr4	2584550	.	C	A	3170.77	PASS	.	.
Chr4	2584567	.	C	T	2627.77	PASS	.	.
Chr4	2584579	.	T	A	2182.77	PASS	.	.
Chr4	2584599	.	T	C	3960.77	PASS	.	.
Chr4	2584624	.	A	G	3591.77	PASS	.	.
Chr4	2584695	.	A	T	5800.77	PASS	.	.
Chr4	2584700	.	G	C	3150.77	PASS	.	.
Chr4	2584719	.	T	A	3599.77	PASS	.	.
Chr4	2584721	.	G	T	3590.77	PASS	.	.
Chr4	2584725	.	G	A	8465.77	PASS	.	.
Chr4	2584758	.	G	T	4324.77	PASS	.	.
Chr4	2584786	.	G	A	2685.77	PASS	.	.
Chr4	2584800	.	T	C	2675.77	PASS	.	.
Chr4	2584811	.	T	A	2727.77	PASS	.	.
Chr4	2584830	.	G	A	4941.77	PASS	.	.
Chr4	2584836	.	C	T	4973.77	PASS	.	.
Chr4	2584862	.	G	A	2591.77	PASS	.	.
Chr4	2584867	.	G	A	3297.77	PASS	.	.
Chr4	2584888	.	G	A	3256.77	PASS	.	.
Chr4	2584905	.	A	G	3014.77	PASS	.	.
Chr4	2584957	.	A	C	7618.77	PASS	.	.
Chr4	2584972	.	C	G	8161.77	PASS	.	.
Chr4	2584982	.	C	A	3143.77	PASS	.	.
Chr4	2584984	.	A	C	7621.77	PASS	.	.
Chr4	2584999	.	C	T	2981.77	PASS	.	.
Chr4	2585001	.	T	G	7621.77	PASS	.	.
Chr4	2585014	.	A	T	3016.77	PASS	.	.
Chr4	2585026	.	G	T	2926.77	PASS	.	.
Chr4	2585052	.	A	T	3200.06	PASS	.	.
Chr4	2585185	.	C	T	94.77	PASS	.	.
Chr4	2585196	.	G	T	91.77	PASS	.	.
Chr4	2585205	.	A	G	91.77	PASS	.	.
Chr4	2585210	.	A	C	223.77	PASS	.	.
Chr4	2585221	.	C	T	85.77	PASS	.	.
Chr4	2585235	.	C	A	88.77	PASS	.	.
Chr4	2585252	.	T	C	113.77	PASS	.	.
Chr4	2585288	.	T	C	152.03	PASS	.	.
Chr4	2585301	.	A	T	136.77	PASS	.	.
Chr4	2585315	.	G	A	109.77	PASS	.	.
Chr4	2585329	.	T	C	103.77	PASS	.	.
Chr4	2585334	.	T	G	736.77	PASS	.	.
Chr4	2585345	.	G	A	97.77	PASS	.	.
Chr4	2585349	.	A	T	97.77	PASS	.	.
Chr4	2585414	.	G	T	1000.77	PASS	.	.
Chr4	2585432	.	C	T	785.77	PASS	.	.
Chr4	2585567	.	G	A	1629.77	PASS	.	.
Chr4	2585587	.	A	G	1856.77	PASS	.	.
Chr4	2585616	.	C	T	2230.77	PASS	.	.
Chr4	2585625	.	G	A	2311.77	PASS	.	.
Chr4	2585634	.	A	G	2221.77	PASS	.	.
Chr4	2585644	.	G	T	2250.77	PASS	.	.
Chr4	2585658	.	A	G	2160.77	PASS	.	.
Chr4	2585677	.	G	A	453.77	PASS	.	.
Chr4	2585724	.	T	A	219.77	PASS	.	.
Chr4	2585730	.	C	T	1040.77	PASS	.	.
Chr4	2585794	.	A	C	313.78	PASS	.	.
Chr4	2585811	.	C	T	286.80	PASS	.	.
Chr4	2585825	.	T	A	286.80	PASS	.	.
Chr4	2586344	.	G	T	5761.77	PASS	.	.
Chr4	2586692	.	T	G	3373.77	PASS	.	.
Chr4	2586760	.	C	T	5148.77	PASS	.	.
Chr4	2586761	.	C	T	5148.77	PASS	.	.
Chr4	2586916	.	A	G	3021.77	PASS	.	.
Chr4	2586944	.	C	A	4886.77	PASS	.	.
Chr4	2587106	.	T	A	4474.77	PASS	.	.
Chr4	2587242	.	G	A	736.77	PASS	.	.
Chr4	2587250	.	T	A	1051.77	PASS	.	.
Chr4	2587643	.	C	G	4857.77	PASS	.	.
Chr4	2587645	.	C	A	4857.77	PASS	.	.
Chr4	2587654	.	T	A	4786.77	PASS	.	.
Chr4	2587663	.	A	G	4471.77	PASS	.	.
Chr4	2587666	.	T	G	3841.77	PASS	.	.
Chr4	2587667	.	T	G	3796.77	PASS	.	.
Chr4	2587673	.	T	G	3841.77	PASS	.	.
Chr4	2587682	.	T	G	3661.77	PASS	.	.
Chr4	2587694	.	G	T	3204.83	PASS	.	.
Chr4	2587695	.	T	C	3204.83	PASS	.	.
Chr4	2587697	.	T	A	3204.83	PASS	.	.
Chr4	2587704	.	G	C	3150.77	PASS	.	.
Chr4	2588400	.	G	A	1700.77	PASS	.	.
Chr4	2588430	.	G	A	2186.77	PASS	.	.
Chr4	2588433	.	A	G	2186.77	PASS	.	.
Chr4	2588475	.	T	G	1198.77	PASS	.	.
Chr4	2588490	.	T	G	1148.77	PASS	.	.
Chr4	2588523	.	G	C	734.77	PASS	.	.
Chr4	2588529	.	A	G	270.77	PASS	.	.
Chr4	2588535	.	C	G	979.77	PASS	.	.
Chr4	2588559	.	A	G	358.77	PASS	.	.
Chr4	2588637	.	A	G	550.77	PASS	.	.
Chr4	2588718	.	A	G	835.77	PASS	.	.
Chr4	2588751	.	A	G	594.77	PASS	.	.
Chr4	2588790	.	C	A	450.77	PASS	.	.
Chr4	2588811	.	C	T	915.77	PASS	.	.
Chr4	2588813	.	A	G	960.77	PASS	.	.
Chr4	2588817	.	C	T	960.77	PASS	.	.
Chr4	2588820	.	T	C	960.77	PASS	.	.
Chr4	2588844	.	A	G	1436.77	PASS	.	.
Chr4	2588859	.	T	C	1519.77	PASS	.	.
Chr4	2588925	.	A	T	821.77	PASS	.	.
Chr4	2588952	.	G	A	1697.77	PASS	.	.
Chr4	2588965	.	T	A	1933.77	PASS	.	.
Chr4	2588967	.	A	T	1906.77	PASS	.	.
Chr4	2588971	.	G	C	1906.77	PASS	.	.
Chr4	2588997	.	C	T	1771.77	PASS	.	.
Chr4	2589218	.	C	A	2696.77	PASS	.	.
Chr4	2589291	.	C	T	5100.77	PASS	.	.
Chr4	2589307	.	T	A	5532.77	PASS	.	.
Chr4	2589330	.	T	A	5281.77	PASS	.	.
Chr4	2589337	.	T	C	5416.77	PASS	.	.
Chr4	2589344	.	A	T	5401.77	PASS	.	.
Chr4	2589466	.	A	T	2930.77	PASS	.	.
Chr4	2589652	.	A	C	4893.77	PASS	.	.
Chr4	2589657	.	G	A	5037.77	PASS	.	.
Chr4	2589662	.	A	T	4865.77	PASS	.	.
Chr4	2589691	.	T	G	2785.77	PASS	.	.
Chr4	2589822	.	C	G	2132.77	PASS	.	.
Chr4	2590070	.	T	C	3062.77	PASS	.	.
Chr4	2590131	.	T	A	3095.77	PASS	.	.
Chr4	2590134	.	T	C	3069.77	PASS	.	.
Chr4	2590172	.	C	T	2619.77	PASS	.	.
Chr4	2590193	.	T	A	792.77	PASS	.	.
Chr4	2590332	.	T	A	2199.77	PASS	.	.
Chr4	2592338	.	G	C	3487.77	PASS	.	.
Chr4	2592468	.	C	T	3848.77	PASS	.	.
Chr4	2592789	.	C	T	2597.77	PASS	.	.
Chr4	2593160	.	G	A	2941.77	PASS	.	.
Chr4	2594395	.	G	A	3557.77	PASS	.	.
Chr4	2594571	.	A	T	3539.77	PASS	.	.
Chr4	2594733	.	T	C	2119.77	PASS	.	.
Chr4	2594757	.	T	A	2403.77	PASS	.	.
Chr4	2594758	.	T	C	2459.77	PASS	.	.
Chr4	2594767	.	A	G	2538.77	PASS	.	.
Chr4	2594787	.	T	C	2409.77	PASS	.	.
Chr4	2594818	.	A	T	1060.77	PASS	.	.
Chr4	2595221	.	T	G	2153.77	PASS	.	.
Chr4	2595301	.	T	C	2545.77	PASS	.	.
Chr4	2595348	.	A	C	2926.77	PASS	.	.
Chr4	2595420	.	A	G	2774.77	PASS	.	.
Chr4	2595472	.	C	A	4094.77	PASS	.	.
Chr4	2595484	.	A	T	4403.77	PASS	.	.
Chr4	2595486	.	G	A	4318.77	PASS	.	.
Chr4	2595553	.	T	C	3038.77	PASS	.	.
Chr4	2595666	.	C	T	5153.77	PASS	.	.
Chr4	2595676	.	T	C	5143.77	PASS	.	.
Chr4	2595683	.	C	G	4975.77	PASS	.	.
Chr4	2595699	.	A	G	4684.77	PASS	.	.
Chr4	2595704	.	T	G	4708.77	PASS	.	.
Chr4	2595710	.	C	A	4713.77	PASS	.	.
Chr4	2595729	.	T	A	2711.77	PASS	.	.
Chr4	2596019	.	C	G	3380.77	PASS	.	.
Chr4	2596078	.	C	A	5114.77	PASS	.	.
Chr4	2596156	.	A	G	4407.77	PASS	.	.
Chr4	2596181	.	G	T	4646.77	PASS	.	.
Chr4	2596189	.	A	T	4679.77	PASS	.	.
Chr4	2596266	.	T	A	4968.77	PASS	.	.
Chr4	2596271	.	A	G	5075.77	PASS	.	.
Chr4	2596280	.	G	C	5048.77	PASS	.	.
Chr4	2596600	.	A	T	4189.77	PASS	.	.
Chr4	2596768	.	A	T	3204.83	PASS	.	.
Chr4	2596841	.	A	C	3209.76	PASS	.	.
Chr4	2597015	.	T	C	3181.78	PASS	.	.
Chr4	2597091	.	T	C	4941.77	PASS	.	.
Chr4	2597107	.	T	C	4836.77	PASS	.	.
Chr4	2597166	.	G	A	3003.77	PASS	.	.
Chr4	2597269	.	T	C	2661.77	PASS	.	.
Chr4	2597537	.	T	G	2793.77	PASS	.	.
Chr4	2597860	.	G	A	2950.77	PASS	.	.
Chr4	2597943	.	A	C	3075.77	PASS	.	.
Chr4	2598146	.	G	A	3133.77	PASS	.	.
Chr4	2598233	.	A	T	3003.77	PASS	.	.
Chr4	2598973	.	C	T	2779.77	PASS	.	.
Chr4	2599348	.	G	T	3338.77	PASS	.	.
Chr4	2599360	.	G	A	3392.77	PASS	.	.
Chr4	2599383	.	A	G	3716.77	PASS	.	.
Chr4	2599429	.	C	T	3185.74	PASS	.	.
Chr4	2599456	.	C	G	3411.77	PASS	.	.
Chr4	2599488	.	A	C	3077.77	PASS	.	.
Chr4	2599812	.	T	C	3411.77	PASS	.	.
Chr4	2600249	.	A	T	2788.77	PASS	.	.
Chr4	2600314	.	A	G	2759.77	PASS	.	.
Chr4	2600497	.	G	A	2722.77	PASS	.	.
Chr4	2600882	.	G	A	2687.77	PASS	.	.
Chr4	2600901	.	T	C	2773.77	PASS	.	.
Chr4	2600913	.	C	T	2778.77	PASS	.	.
Chr4	2600975	.	T	C	2955.77	PASS	.	.
Chr4	2601080	.	G	A	2484.77	PASS	.	.
Chr4	2601258	.	A	G	2915.77	PASS	.	.
Chr4	2601277	.	T	A	2833.77	PASS	.	.
Chr4	2601375	.	G	A	2940.77	PASS	.	.
Chr4	2601601	.	C	T	3243.77	PASS	.	.
Chr4	2601694	.	C	A	2476.77	PASS	.	.
Chr4	2601882	.	G	A	3239.77	PASS	.	.
Chr4	2601910	.	C	T	3132.77	PASS	.	.
Chr4	2601952	.	C	T	5179.77	PASS	.	.
Chr4	2601975	.	A	G	5276.77	PASS	.	.
Chr4	2602023	.	T	G	2794.77	PASS	.	.
Chr4	2602098	.	G	T	2916.77	PASS	.	.
Chr4	2602260	.	C	G	3613.77	PASS	.	.
Chr4	2602819	.	G	A	3103.77	PASS	.	.
Chr4	2602872	.	C	G	2963.77	PASS	.	.
Chr4	2603069	.	C	T	2949.77	PASS	.	.
Chr4	2603114	.	C	G	2705.77	PASS	.	.
Chr4	2603172	.	C	T	2687.77	PASS	.	.
Chr4	2603708	.	C	T	3161.77	PASS	.	.
Chr4	2603746	.	A	C	5277.77	PASS	.	.
Chr4	2603747	.	C	T	5277.77	PASS	.	.
Chr4	2604237	.	A	G	6313.77	PASS	.	.
Chr4	2604248	.	C	G	6315.77	PASS	.	.
Chr4	2604647	.	T	C	3393.77	PASS	.	.
Chr4	2604673	.	G	T	3236.77	PASS	.	.
Chr4	2604789	.	G	A	193.77	PASS	.	.
Chr4	2604796	.	C	T	234.77	PASS	.	.
Chr4	2604804	.	T	C	372.77	PASS	.	.
Chr4	2604847	.	C	T	635.77	PASS	.	.
Chr4	2604875	.	C	T	841.77	PASS	.	.
Chr4	2604885	.	C	T	818.77	PASS	.	.
Chr4	2604902	.	T	C	4847.77	PASS	.	.
Chr4	2604925	.	C	T	365.77	PASS	.	.
Chr4	2604933	.	G	C	5225.77	PASS	.	.
Chr4	2604952	.	C	T	651.77	PASS	.	.
Chr4	2604987	.	G	A	1008.77	PASS	.	.
Chr4	2605007	.	T	C	5464.77	PASS	.	.
Chr4	2605043	.	G	T	785.77	PASS	.	.
Chr4	2605054	.	T	C	6540.77	PASS	.	.
Chr4	2605068	.	T	C	6541.77	PASS	.	.
Chr4	2605080	.	G	A	1142.77	PASS	.	.
Chr4	2605105	.	G	C	1250.77	PASS	.	.
Chr4	2605106	.	T	C	1262.77	PASS	.	.
Chr4	2605125	.	T	C	1308.77	PASS	.	.
Chr4	2605138	.	C	T	1371.77	PASS	.	.
Chr4	2605202	.	C	A	2152.77	PASS	.	.
Chr4	2605211	.	A	G	5971.77	PASS	.	.
Chr4	2605216	.	A	T	2170.77	PASS	.	.
Chr4	2605270	.	G	C	2619.77	PASS	.	.
Chr4	2605272	.	A	G	2844.77	PASS	.	.
Chr4	2605316	.	C	A	999.77	PASS	.	.
Chr4	2605336	.	A	G	1735.77	PASS	.	.
Chr4	2605351	.	G	A	1231.77	PASS	.	.
Chr4	2605371	.	G	A	1137.77	PASS	.	.
Chr4	2605421	.	C	T	287.77	PASS	.	.
Chr4	2605460	.	A	G	3522.77	PASS	.	.
Chr4	2605476	.	G	A	70.77	PASS	.	.
Chr4	2605540	.	A	G	423.77	PASS	.	.
Chr4	2605550	.	G	A	330.77	PASS	.	.
Chr4	2605572	.	G	T	390.77	PASS	.	.
Chr4	2605592	.	T	G	351.77	PASS	.	.
Chr4	2605601	.	G	A	267.77	PASS	.	.
Chr4	2605621	.	G	T	197.77	PASS	.	.
Chr4	2605773	.	A	C	3334.77	PASS	.	.
Chr4	2606038	.	T	C	1932.77	PASS	.	.
Chr4	2606083	.	C	T	1255.77	PASS	.	.
Chr4	2606096	.	T	C	1345.77	PASS	.	.
Chr4	2606235	.	C	T	2010.77	PASS	.	.
Chr4	2606291	.	G	A	2271.77	PASS	.	.
Chr4	2606871	.	C	T	2303.77	PASS	.	.
Chr4	2606955	.	T	C	1701.77	PASS	.	.
Chr4	2607003	.	T	C	5529.77	PASS	.	.
Chr4	2607013	.	G	A	1456.77	PASS	.	.
Chr4	2607654	.	C	T	2920.77	PASS	.	.
Chr4	2607760	.	G	A	2846.77	PASS	.	.
Chr4	2607845	.	G	C	4715.77	PASS	.	.
Chr4	2607860	.	C	T	5017.77	PASS	.	.
Chr4	2607936	.	A	G	2951.77	PASS	.	.
Chr4	2608082	.	A	G	3185.74	PASS	.	.
Chr4	2608175	.	T	G	2900.77	PASS	.	.
Chr4	2608186	.	C	T	2658.77	PASS	.	.
Chr4	2608210	.	G	A	2515.77	PASS	.	.
Chr4	2608317	.	A	G	2205.77	PASS	.	.
Chr4	2608325	.	G	T	2082.77	PASS	.	.
Chr4	2608483	.	G	C	2231.77	PASS	.	.
Chr4	2609767	.	A	T	4742.77	PASS	.	.
Chr4	2610019	.	G	C	4756.77	PASS	.	.
Chr4	2610260	.	C	T	4268.77	PASS	.	.
Chr4	2610800	.	T	C	3464.77	PASS	.	.
Chr4	2610999	.	A	C	2749.77	PASS	.	.
Chr4	2611013	.	C	T	2779.77	PASS	.	.
Chr4	2611124	.	G	A	2927.77	PASS	.	.
Chr4	2611159	.	A	C	2957.77	PASS	.	.
Chr4	2611316	.	A	T	3391.77	PASS	.	.
Chr4	2612697	.	A	G	2453.77	PASS	.	.
Chr4	2612769	.	C	T	2543.77	PASS	.	.
Chr4	2612889	.	T	A	2490.77	PASS	.	.
Chr4	2613021	.	A	T	4970.77	PASS	.	.
Chr4	2613025	.	A	T	4966.77	PASS	.	.
Chr4	2613027	.	A	G	5074.77	PASS	.	.
Chr4	2613033	.	A	C	5041.77	PASS	.	.
Chr4	2613241	.	C	A	2912.77	PASS	.	.
Chr4	2613393	.	G	C	3837.77	PASS	.	.
Chr4	2613396	.	G	T	3837.77	PASS	.	.
Chr4	2613444	.	T	G	2138.77	PASS	.	.
Chr4	2613479	.	G	C	1772.77	PASS	.	.
Chr4	2613677	.	A	G	1425.77	PASS	.	.
Chr4	2613688	.	C	T	1483.77	PASS	.	.
Chr4	2613764	.	G	A	2219.77	PASS	.	.
Chr4	2613789	.	A	G	2222.77	PASS	.	.
Chr4	2613844	.	G	A	1645.77	PASS	.	.
Chr4	2614024	.	T	C	1858.77	PASS	.	.
Chr4	2614187	.	A	G	2832.77	PASS	.	.
Chr4	2614240	.	T	C	3069.77	PASS	.	.
Chr4	2614320	.	G	A	1981.77	PASS	.	.
Chr4	2614323	.	A	C	1957.77	PASS	.	.
Chr4	2614349	.	G	A	1319.77	PASS	.	.
Chr4	2614352	.	C	A	1297.77	PASS	.	.
Chr4	2614362	.	A	G	1071.77	PASS	.	.
Chr4	2614366	.	T	A	1026.77	PASS	.	.
Chr4	2614371	.	A	T	933.77	PASS	.	.
Chr4	2614380	.	T	G	738.77	PASS	.	.
Chr4	2614386	.	G	C	729.77	PASS	.	.
Chr4	2614500	.	C	T	4493.77	PASS	.	.
Chr4	2614502	.	C	T	4577.77	PASS	.	.
Chr4	2614513	.	C	T	4217.77	PASS	.	.
Chr4	2614538	.	A	G	5101.77	PASS	.	.
Chr4	2614551	.	T	C	5101.77	PASS	.	.
Chr4	2614566	.	G	A	4966.77	PASS	.	.
Chr4	2614568	.	G	A	5046.77	PASS	.	.
Chr4	2614593	.	A	G	4221.77	PASS	.	.
Chr4	2614716	.	A	C	2688.77	PASS	.	.
Chr4	2614776	.	T	A	2825.77	PASS	.	.
Chr4	2614807	.	T	G	3716.77	PASS	.	.
Chr4	2614881	.	A	G	6052.77	PASS	.	.
Chr4	2614896	.	G	A	6027.77	PASS	.	.
Chr4	2614935	.	T	C	3138.77	PASS	.	.
Chr4	2615022	.	G	A	3016.77	PASS	.	.
Chr4	2615182	.	C	T	3388.77	PASS	.	.
Chr4	2615231	.	C	T	72.77	PASS	.	.
Chr4	2615234	.	C	T	4246.77	PASS	.	.
Chr4	2615303	.	G	T	3519.77	PASS	.	.
Chr4	2615309	.	T	C	4752.77	PASS	.	.
Chr4	2615360	.	T	C	79.77	PASS	.	.
Chr4	2615429	.	A	T	505.77	PASS	.	.
Chr4	2615430	.	T	A	508.77	PASS	.	.
Chr4	2615439	.	T	C	477.77	PASS	.	.
Chr4	2615451	.	T	A	486.77	PASS	.	.
Chr4	2615464	.	A	T	420.77	PASS	.	.
Chr4	2615467	.	C	T	345.77	PASS	.	.
Chr4	2615500	.	G	A	201.77	PASS	.	.
Chr4	2615836	.	C	T	3216.73	PASS	.	.
Chr4	2616101	.	T	A	2070.77	PASS	.	.
Chr4	2616156	.	T	C	3567.77	PASS	.	.
Chr4	2616328	.	A	C	2990.77	PASS	.	.
Chr4	2616382	.	T	A	5140.77	PASS	.	.
Chr4	2616383	.	C	G	5140.77	PASS	.	.
Chr4	2616410	.	T	C	3086.77	PASS	.	.
Chr4	2616592	.	T	A	3050.77	PASS	.	.
Chr4	2616965	.	T	C	3886.77	PASS	.	.
Chr4	2617315	.	C	T	2988.77	PASS	.	.
Chr4	2617469	.	A	C	1696.77	PASS	.	.
Chr4	2617488	.	A	G	1589.77	PASS	.	.
Chr4	2617550	.	A	T	1771.77	PASS	.	.
Chr4	2617665	.	T	C	2940.77	PASS	.	.
Chr4	2617669	.	G	C	2940.77	PASS	.	.
Chr4	2617702	.	A	G	3436.77	PASS	.	.
Chr4	2617711	.	G	T	3398.77	PASS	.	.
Chr4	2618107	.	C	T	2799.77	PASS	.	.
Chr4	2618156	.	T	A	4752.77	PASS	.	.
Chr4	2618159	.	C	T	4832.77	PASS	.	.
Chr4	2618162	.	A	G	4871.77	PASS	.	.
Chr4	2618180	.	A	T	4479.77	PASS	.	.
Chr4	2618249	.	G	T	5597.77	PASS	.	.
Chr4	2618293	.	A	C	3242.77	PASS	.	.
Chr4	2618393	.	C	T	5471.77	PASS	.	.
Chr4	2618403	.	A	T	5558.77	PASS	.	.
Chr4	2618410	.	C	T	5698.77	PASS	.	.
Chr4	2618429	.	T	C	5266.77	PASS	.	.
Chr4	2618468	.	C	A	5232.77	PASS	.	.
Chr4	2618486	.	C	T	5101.77	PASS	.	.
Chr4	2618491	.	A	T	4831.77	PASS	.	.
Chr4	2618493	.	T	C	4876.77	PASS	.	.
Chr4	2618501	.	C	T	5146.77	PASS	.	.
Chr4	2618622	.	G	A	3344.77	PASS	.	.
Chr4	2618701	.	A	T	4875.77	PASS	.	.
Chr4	2618702	.	C	T	4875.77	PASS	.	.
Chr4	2618825	.	C	T	2736.77	PASS	.	.
Chr4	2619000	.	G	C	4952.77	PASS	.	.
Chr4	2619003	.	A	G	5007.77	PASS	.	.
Chr4	2619013	.	A	G	5219.77	PASS	.	.
Chr4	2619166	.	T	C	2623.77	PASS	.	.
Chr4	2619229	.	C	T	4972.77	PASS	.	.
Chr4	2619235	.	C	A	5232.77	PASS	.	.
Chr4	2619257	.	T	A	5210.77	PASS	.	.
Chr4	2619379	.	A	T	3382.77	PASS	.	.
Chr4	2619509	.	T	C	2916.77	PASS	.	.
Chr4	2619554	.	A	G	4495.77	PASS	.	.
Chr4	2619563	.	T	C	4582.77	PASS	.	.
Chr4	2619565	.	A	T	4553.77	PASS	.	.
Chr4	2619579	.	G	A	2719.77	PASS	.	.
Chr4	2619592	.	T	C	4693.77	PASS	.	.
Chr4	2619594	.	T	C	4693.77	PASS	.	.
Chr4	2619806	.	A	G	3787.77	PASS	.	.
Chr4	2620013	.	T	C	3844.77	PASS	.	.
Chr4	2620102	.	T	C	3724.77	PASS	.	.
Chr4	2620196	.	A	T	2999.77	PASS	.	.
Chr4	2620236	.	T	C	3058.77	PASS	.	.
Chr4	2620306	.	A	T	3253.77	PASS	.	.
Chr4	2620312	.	T	C	5678.77	PASS	.	.
Chr4	2620472	.	C	A	3571.77	PASS	.	.
Chr4	2620474	.	C	T	3616.77	PASS	.	.
Chr4	2620475	.	A	T	3661.77	PASS	.	.
Chr4	2620485	.	C	G	3706.77	PASS	.	.
Chr4	2620604	.	T	G	1142.77	PASS	.	.
Chr4	2620635	.	C	T	1713.77	PASS	.	.
Chr4	2620682	.	G	A	365.77	PASS	.	.
Chr4	2623218	.	G	A	3393.77	PASS	.	.
Chr4	2623636	.	C	T	5436.77	PASS	.	.
Chr4	2623640	.	G	A	5381.77	PASS	.	.
Chr4	2624211	.	C	T	3570.77	PASS	.	.
Chr4	2624304	.	C	T	5731.77	PASS	.	.
Chr4	2624310	.	C	T	6132.77	PASS	.	.
Chr4	2624318	.	T	C	5732.77	PASS	.	.
Chr4	2624349	.	T	G	2888.77	PASS	.	.
Chr4	2624435	.	A	C	6034.77	PASS	.	.
Chr4	2624455	.	A	G	5958.77	PASS	.	.
Chr4	2624524	.	T	G	5601.77	PASS	.	.
Chr4	2624529	.	A	G	5667.77	PASS	.	.
Chr4	2624543	.	G	A	5402.77	PASS	.	.
Chr4	2624549	.	T	A	5196.77	PASS	.	.
Chr4	2624584	.	T	C	5416.77	PASS	.	.
Chr4	2624606	.	C	T	5003.77	PASS	.	.
Chr4	2624607	.	C	A	5003.77	PASS	.	.
Chr4	2624708	.	C	T	4672.77	PASS	.	.
Chr4	2624712	.	A	T	4695.77	PASS	.	.
Chr4	2624740	.	G	T	4604.77	PASS	.	.
Chr4	2624764	.	T	C	5114.77	PASS	.	.
Chr4	2624836	.	T	G	5893.77	PASS	.	.
Chr4	2624846	.	A	G	6209.77	PASS	.	.
Chr4	2624849	.	G	T	6299.77	PASS	.	.
Chr4	2624856	.	G	C	6091.77	PASS	.	.
Chr4	2624857	.	G	A	6091.77	PASS	.	.
Chr4	2624864	.	A	G	5821.77	PASS	.	.
Chr4	2624868	.	T	C	5686.77	PASS	.	.
Chr4	2624872	.	C	T	5821.77	PASS	.	.
Chr4	2624878	.	T	G	5596.77	PASS	.	.
Chr4	2624932	.	A	G	5037.77	PASS	.	.
Chr4	2624943	.	C	T	5248.77	PASS	.	.
Chr4	2624944	.	G	A	5266.77	PASS	.	.
Chr4	2624959	.	A	T	4741.77	PASS	.	.
Chr4	2624968	.	T	C	4651.77	PASS	.	.
Chr4	2624985	.	A	G	4291.77	PASS	.	.
Chr4	2624991	.	G	C	4156.77	PASS	.	.
Chr4	2625003	.	G	A	4246.77	PASS	.	.
Chr4	2625005	.	G	A	4201.77	PASS	.	.
Chr4	2625011	.	T	C	4246.77	PASS	.	.
Chr4	2625017	.	T	C	4246.77	PASS	.	.
Chr4	2625018	.	G	A	4246.77	PASS	.	.
Chr4	2625022	.	G	C	4367.77	PASS	.	.
Chr4	2625033	.	T	A	4295.77	PASS	.	.
Chr4	2625073	.	A	G	2712.77	PASS	.	.
Chr4	2625091	.	C	T	4828.77	PASS	.	.
Chr4	2625099	.	A	G	4810.77	PASS	.	.
Chr4	2625111	.	A	G	2896.77	PASS	.	.
Chr4	2625138	.	T	C	5173.77	PASS	.	.
Chr4	2625140	.	C	T	5202.77	PASS	.	.
Chr4	2625143	.	G	A	5254.77	PASS	.	.
Chr4	2625173	.	T	G	4735.77	PASS	.	.
Chr4	2625178	.	T	G	4766.77	PASS	.	.
Chr4	2625225	.	G	A	3076.77	PASS	.	.
Chr4	2625264	.	T	C	4823.77	PASS	.	.
Chr4	2625280	.	T	C	4904.77	PASS	.	.
Chr4	2625303	.	C	T	4876.77	PASS	.	.
Chr4	2625344	.	C	T	4426.77	PASS	.	.
Chr4	2625347	.	A	T	4516.77	PASS	.	.
Chr4	2625351	.	C	T	4696.77	PASS	.	.
Chr4	2625355	.	A	C	4516.77	PASS	.	.
Chr4	2625365	.	A	G	4426.77	PASS	.	.
Chr4	2625374	.	G	A	4274.77	PASS	.	.
Chr4	2625430	.	G	A	4450.77	PASS	.	.
Chr4	2625446	.	C	T	4551.77	PASS	.	.
Chr4	2625506	.	A	G	3194.83	PASS	.	.
Chr4	2625652	.	A	T	3460.77	PASS	.	.
Chr4	2626076	.	C	T	4819.77	PASS	.	.
Chr4	2626083	.	G	A	5124.77	PASS	.	.
Chr4	2626085	.	G	T	5184.77	PASS	.	.
Chr4	2626096	.	T	C	5191.77	PASS	.	.
Chr4	2626104	.	A	C	5236.77	PASS	.	.
Chr4	2626110	.	T	A	5236.77	PASS	.	.
Chr4	2626126	.	G	A	5281.77	PASS	.	.
Chr4	2626143	.	G	A	4921.77	PASS	.	.
Chr4	2626168	.	A	G	4876.77	PASS	.	.
Chr4	2626170	.	C	T	4831.77	PASS	.	.
Chr4	2626171	.	G	A	4876.77	PASS	.	.
Chr4	2626174	.	T	C	4831.77	PASS	.	.
Chr4	2626184	.	G	T	4834.77	PASS	.	.
Chr4	2626186	.	A	G	4744.77	PASS	.	.
Chr4	2626274	.	C	T	2706.77	PASS	.	.
Chr4	2626308	.	T	C	4486.77	PASS	.	.
Chr4	2626312	.	G	A	4476.77	PASS	.	.
Chr4	2626323	.	G	A	4651.77	PASS	.	.
Chr4	2626327	.	T	C	4561.77	PASS	.	.
Chr4	2626328	.	G	A	4561.77	PASS	.	.
Chr4	2626329	.	T	A	4561.77	PASS	.	.
Chr4	2626338	.	C	T	4696.77	PASS	.	.
Chr4	2626343	.	G	A	4606.77	PASS	.	.
Chr4	2626364	.	A	G	4966.77	PASS	.	.
Chr4	2626375	.	T	A	4921.77	PASS	.	.
Chr4	2626491	.	A	C	3866.77	PASS	.	.
Chr4	2626546	.	T	C	2095.77	PASS	.	.
Chr4	2626582	.	T	C	2128.77	PASS	.	.
Chr4	2626612	.	C	T	4003.77	PASS	.	.
Chr4	2626614	.	C	T	4003.77	PASS	.	.
Chr4	2626655	.	G	T	4974.77	PASS	.	.
Chr4	2626730	.	C	G	6157.77	PASS	.	.
Chr4	2626736	.	A	G	6135.77	PASS	.	.
Chr4	2626749	.	T	C	6563.77	PASS	.	.
Chr4	2626753	.	C	G	6589.77	PASS	.	.
Chr4	2626770	.	A	C	3907.77	PASS	.	.
Chr4	2626793	.	T	C	5819.77	PASS	.	.
Chr4	2626796	.	A	T	5792.77	PASS	.	.
Chr4	2626879	.	T	C	1850.77	PASS	.	.
Chr4	2626893	.	C	T	1667.77	PASS	.	.
Chr4	2626954	.	G	A	899.77	PASS	.	.
Chr4	2626969	.	A	T	657.77	PASS	.	.
Chr4	2626987	.	T	C	433.77	PASS	.	.
Chr4	2627002	.	A	C	266.77	PASS	.	.
Chr4	2627014	.	A	C	160.80	PASS	.	.
Chr4	2627041	.	A	G	26.75	PASS	.	.
Chr4	2627084	.	G	T	376.78	PASS	.	.
Chr4	2627086	.	A	G	376.78	PASS	.	.
Chr4	2627116	.	C	T	777.77	PASS	.	.
Chr4	2627125	.	G	C	475.77	PASS	.	.
Chr4	2627128	.	A	G	475.77	PASS	.	.
Chr4	2627140	.	T	C	1608.77	PASS	.	.
Chr4	2627143	.	A	G	1664.77	PASS	.	.
Chr4	2627167	.	T	C	2951.77	PASS	.	.
Chr4	2627175	.	G	A	3164.77	PASS	.	.
Chr4	2627247	.	G	A	5346.77	PASS	.	.
Chr4	2627266	.	A	G	5491.77	PASS	.	.
Chr4	2627274	.	A	T	5461.77	PASS	.	.
Chr4	2627294	.	C	A	5412.77	PASS	.	.
Chr4	2627301	.	A	T	5416.77	PASS	.	.
Chr4	2627312	.	G	T	5326.77	PASS	.	.
Chr4	2627365	.	T	A	5100.77	PASS	.	.
Chr4	2627370	.	A	G	5247.77	PASS	.	.
Chr4	2627493	.	C	A	3901.77	PASS	.	.
Chr4	2627558	.	T	G	3827.77	PASS	.	.
Chr4	2627652	.	G	C	3562.77	PASS	.	.
Chr4	2627673	.	T	C	5765.77	PASS	.	.
Chr4	2627676	.	G	A	5868.77	PASS	.	.
Chr4	2627684	.	G	A	5735.77	PASS	.	.
Chr4	2627711	.	C	T	3415.77	PASS	.	.
Chr4	2628010	.	G	A	2877.77	PASS	.	.
Chr4	2628044	.	A	T	2798.77	PASS	.	.
Chr4	2628241	.	G	A	3613.77	PASS	.	.
Chr4	2628662	.	T	G	2576.77	PASS	.	.
Chr4	2628835	.	G	C	3256.77	PASS	.	.
Chr4	2628848	.	C	T	3161.77	PASS	.	.
Chr4	2628872	.	A	C	3228.29	PASS	.	.
Chr4	2629271	.	G	A	2651.77	PASS	.	.
Chr4	2629346	.	C	A	3970.77	PASS	.	.
Chr4	2629353	.	T	C	4240.77	PASS	.	.
Chr4	2629373	.	G	A	4047.77	PASS	.	.
Chr4	2629387	.	T	A	4381.77	PASS	.	.
Chr4	2629392	.	G	A	4336.77	PASS	.	.
Chr4	2629400	.	A	G	2470.77	PASS	.	.
Chr4	2629406	.	T	A	4336.77	PASS	.	.
Chr4	2629409	.	T	A	4381.77	PASS	.	.
Chr4	2629429	.	T	C	5101.77	PASS	.	.
Chr4	2629447	.	A	G	5056.77	PASS	.	.
Chr4	2629455	.	C	T	5191.77	PASS	.	.
Chr4	2629480	.	C	T	5596.77	PASS	.	.
Chr4	2629486	.	G	A	5710.77	PASS	.	.
Chr4	2629489	.	A	G	5575.77	PASS	.	.
Chr4	2629527	.	C	A	3195.80	PASS	.	.
Chr4	2630745	.	T	C	3310.77	PASS	.	.
Chr4	2630761	.	A	T	6070.77	PASS	.	.
Chr4	2630765	.	A	G	6226.77	PASS	.	.
Chr4	2630769	.	A	G	6496.77	PASS	.	.
Chr4	2630778	.	G	A	6638.77	PASS	.	.
Chr4	2630783	.	T	C	6467.77	PASS	.	.
Chr4	2630874	.	G	T	3681.77	PASS	.	.
Chr4	2630895	.	A	G	3376.77	PASS	.	.
Chr4	2630918	.	C	T	3300.77	PASS	.	.
Chr4	2630983	.	C	A	5703.77	PASS	.	.
Chr4	2631093	.	A	G	6547.77	PASS	.	.
Chr4	2631097	.	A	G	6727.77	PASS	.	.
Chr4	2631101	.	T	A	6615.77	PASS	.	.
Chr4	2631111	.	C	T	6378.77	PASS	.	.
Chr4	2631160	.	A	T	5993.77	PASS	.	.
Chr4	2631164	.	T	G	5950.77	PASS	.	.
Chr4	2631194	.	G	A	6260.77	PASS	.	.
Chr4	2631197	.	C	T	6374.77	PASS	.	.
Chr4	2631201	.	C	G	6204.77	PASS	.	.
Chr4	2631228	.	C	A	3632.77	PASS	.	.
Chr4	2631277	.	T	C	6531.77	PASS	.	.
Chr4	2631434	.	A	T	5892.77	PASS	.	.
Chr4	2631503	.	C	A	6004.77	PASS	.	.
Chr4	2631732	.	T	C	3600.77	PASS	.	.
Chr4	2631807	.	T	C	6046.77	PASS	.	.
Chr4	2631817	.	T	G	5988.77	PASS	.	.
Chr4	2631879	.	T	A	5866.77	PASS	.	.
Chr4	2632066	.	C	T	3076.77	PASS	.	.
Chr4	2632218	.	C	A	3054.77	PASS	.	.
Chr4	2632405	.	A	C	3496.77	PASS	.	.
Chr4	2632701	.	T	G	6108.77	PASS	.	.
Chr4	2632707	.	C	T	6179.77	PASS	.	.
Chr4	2632757	.	T	G	3428.77	PASS	.	.
Chr4	2632851	.	C	A	3452.77	PASS	.	.
Chr4	2632862	.	C	A	5705.77	PASS	.	.
Chr4	2632970	.	T	C	3073.77	PASS	.	.
Chr4	2633064	.	G	A	2934.77	PASS	.	.
Chr4	2633195	.	C	T	774.77	PASS	.	.
Chr4	2633258	.	G	A	1640.77	PASS	.	.
Chr4	2633342	.	C	T	2212.77	PASS	.	.
Chr4	2633402	.	A	G	5308.77	PASS	.	.
Chr4	2633473	.	T	A	1482.77	PASS	.	.
Chr4	2633477	.	T	C	1416.77	PASS	.	.
Chr4	2633486	.	G	T	1137.77	PASS	.	.
Chr4	2633556	.	A	T	3362.77	PASS	.	.
Chr4	2633620	.	T	A	3511.77	PASS	.	.
Chr4	2633798	.	T	A	5862.77	PASS	.	.
Chr4	2633821	.	A	G	5675.77	PASS	.	.
Chr4	2633822	.	A	T	5675.77	PASS	.	.
Chr4	2633832	.	T	A	5731.77	PASS	.	.
Chr4	2633840	.	A	T	5596.77	PASS	.	.
Chr4	2633848	.	C	T	5574.77	PASS	.	.
Chr4	2633858	.	C	T	5353.77	PASS	.	.
Chr4	2633926	.	G	T	3204.83	PASS	.	.
Chr4	2633992	.	T	G	4722.77	PASS	.	.
Chr4	2633995	.	G	T	4724.77	PASS	.	.
Chr4	2633999	.	G	C	4571.77	PASS	.	.
Chr4	2634116	.	T	A	3025.77	PASS	.	.
Chr4	2634287	.	T	G	4821.77	PASS	.	.
Chr4	2634574	.	A	G	3204.83	PASS	.	.
Chr4	2634684	.	A	T	3460.77	PASS	.	.
Chr4	2634721	.	T	A	5406.77	PASS	.	.
Chr4	2634740	.	G	A	5686.77	PASS	.	.
Chr4	2634759	.	A	T	5506.77	PASS	.	.
Chr4	2634763	.	A	G	5441.77	PASS	.	.
Chr4	2634764	.	G	T	5396.77	PASS	.	.
Chr4	2634767	.	C	T	5239.77	PASS	.	.
Chr4	2634990	.	T	A	3961.77	PASS	.	.
Chr4	2634994	.	A	T	3899.77	PASS	.	.
Chr4	2635364	.	T	C	4576.77	PASS	.	.
Chr4	2635380	.	C	T	4666.77	PASS	.	.
Chr4	2635429	.	C	T	2984.77	PASS	.	.
Chr4	2635462	.	G	C	2782.77	PASS	.	.
Chr4	2635611	.	G	A	3596.77	PASS	.	.
Chr4	2635725	.	T	C	3905.77	PASS	.	.
Chr4	2636312	.	A	G	5153.77	PASS	.	.
Chr4	2636329	.	G	A	5410.77	PASS	.	.
Chr4	2636350	.	A	G	5203.77	PASS	.	.
Chr4	2636767	.	T	C	3471.77	PASS	.	.
Chr4	2637373	.	G	A	3159.77	PASS	.	.
Chr4	2638368	.	T	A	5663.77	PASS	.	.
Chr4	2638389	.	T	A	5798.77	PASS	.	.
Chr4	2638413	.	C	T	5628.77	PASS	.	.
Chr4	2638483	.	A	G	6406.77	PASS	.	.
Chr4	2638488	.	C	G	6429.77	PASS	.	.
Chr4	2638514	.	G	T	6630.77	PASS	.	.
Chr4	2638527	.	A	C	6779.77	PASS	.	.
Chr4	2638574	.	T	A	3560.77	PASS	.	.
Chr4	2638616	.	A	G	3118.77	PASS	.	.
Chr4	2638653	.	A	T	2689.77	PASS	.	.
Chr4	2638696	.	G	T	3167.77	PASS	.	.
Chr4	2638785	.	A	C	3320.77	PASS	.	.
Chr4	2638831	.	T	C	5547.77	PASS	.	.
Chr4	2638850	.	C	T	5541.77	PASS	.	.
Chr4	2638882	.	A	T	5887.77	PASS	.	.
Chr4	2639020	.	T	C	3148.77	PASS	.	.
Chr4	2639097	.	T	A	5065.77	PASS	.	.
Chr4	2639115	.	G	C	5533.77	PASS	.	.
Chr4	2639131	.	A	G	5500.77	PASS	.	.
Chr4	2639135	.	G	T	5488.77	PASS	.	.
Chr4	2639208	.	A	T	3937.77	PASS	.	.
Chr4	2639275	.	C	T	5718.77	PASS	.	.
Chr4	2639293	.	C	A	5993.77	PASS	.	.
Chr4	2639301	.	T	G	5723.77	PASS	.	.
Chr4	2639330	.	A	T	5416.77	PASS	.	.
Chr4	2639334	.	C	A	5731.77	PASS	.	.
Chr4	2639341	.	G	C	5866.77	PASS	.	.
Chr4	2639412	.	A	T	3799.77	PASS	.	.
Chr4	2639488	.	C	T	3594.77	PASS	.	.
Chr4	2639764	.	T	G	43.77	PASS	.	.
Chr4	2639843	.	G	A	45.77	PASS	.	.
Chr4	2640332	.	G	A	326.77	PASS	.	.
Chr4	2640355	.	T	C	301.77	PASS	.	.
Chr4	2640376	.	G	A	91.77	PASS	.	.
Chr4	2640545	.	G	A	118.77	PASS	.	.
Chr4	2640565	.	G	A	192.77	PASS	.	.
Chr4	2640714	.	C	T	30.74	PASS	.	.
Chr4	2640853	.	C	T	21.80	PASS	.	.
Chr4	2641010	.	T	C	82.03	PASS	.	.
Chr4	2641425	.	A	T	3499.77	PASS	.	.
Chr4	2641470	.	T	A	5583.77	PASS	.	.
Chr4	2641495	.	T	G	5686.77	PASS	.	.
Chr4	2641510	.	G	A	5596.77	PASS	.	.
Chr4	2641518	.	G	A	5461.77	PASS	.	.
Chr4	2641686	.	C	T	1529.77	PASS	.	.
Chr4	2641746	.	G	C	2488.77	PASS	.	.
Chr4	2641751	.	A	C	2404.77	PASS	.	.
Chr4	2641821	.	T	A	505.77	PASS	.	.
Chr4	2642232	.	A	T	736.77	PASS	.	.
Chr4	2642235	.	A	G	1006.77	PASS	.	.
Chr4	2642248	.	A	G	1460.77	PASS	.	.
Chr4	2642339	.	G	A	4195.77	PASS	.	.
Chr4	2642340	.	T	A	4285.77	PASS	.	.
Chr4	2642353	.	T	C	4291.77	PASS	.	.
Chr4	2642363	.	T	C	4606.77	PASS	.	.
Chr4	2642369	.	A	C	4786.77	PASS	.	.
Chr4	2642383	.	C	T	5281.77	PASS	.	.
Chr4	2642385	.	T	A	5326.77	PASS	.	.
Chr4	2642398	.	C	A	5281.77	PASS	.	.
Chr4	2642417	.	T	A	5327.77	PASS	.	.
Chr4	2642476	.	T	C	2966.77	PASS	.	.
Chr4	2642528	.	C	T	5224.77	PASS	.	.
Chr4	2642529	.	T	C	5224.77	PASS	.	.
Chr4	2642533	.	C	T	5224.77	PASS	.	.
Chr4	2642537	.	C	A	5236.77	PASS	.	.
Chr4	2642545	.	C	G	5371.77	PASS	.	.
Chr4	2642547	.	T	A	5291.77	PASS	.	.
Chr4	2642549	.	A	C	5291.77	PASS	.	.
Chr4	2642581	.	C	G	4906.77	PASS	.	.
Chr4	2642586	.	C	G	4849.77	PASS	.	.
Chr4	2643215	.	C	A	3571.77	PASS	.	.
Chr4	2643255	.	T	C	3191.82	PASS	.	.
Chr4	2649182	.	T	C	1186.77	PASS	.	.
Chr4	2649299	.	G	A	4231.77	PASS	.	.
Chr4	2649300	.	A	C	4231.77	PASS	.	.
Chr4	2649342	.	A	G	3238.77	PASS	.	.
Chr4	2649364	.	G	A	2960.77	PASS	.	.
Chr4	2649386	.	T	G	2131.77	PASS	.	.
Chr4	2649387	.	A	G	2041.77	PASS	.	.
Chr4	2649391	.	T	A	1951.77	PASS	.	.
Chr4	2649406	.	G	C	1906.77	PASS	.	.
Chr4	2649407	.	T	C	1906.77	PASS	.	.
Chr4	2649432	.	A	C	2041.77	PASS	.	.
Chr4	2649433	.	G	T	1996.77	PASS	.	.
Chr4	2649454	.	G	A	2304.77	PASS	.	.
Chr4	2649477	.	C	T	2319.77	PASS	.	.
Chr4	2649484	.	G	A	2344.77	PASS	.	.
Chr4	2649531	.	C	A	516.77	PASS	.	.
Chr4	2649553	.	T	C	3020.77	PASS	.	.
Chr4	2649608	.	C	T	796.77	PASS	.	.
Chr4	2649632	.	T	C	776.77	PASS	.	.
Chr4	2649636	.	A	G	2027.77	PASS	.	.
Chr4	2649747	.	T	C	196.90	PASS	.	.
Chr4	2649855	.	C	G	711.77	PASS	.	.
Chr4	2649891	.	T	C	1411.77	PASS	.	.
Chr4	2649895	.	C	T	1277.28	PASS	.	.
Chr4	2649911	.	G	T	1411.84	PASS	.	.
Chr4	2649931	.	C	T	1322.03	PASS	.	.
Chr4	2649938	.	T	C	1501.77	PASS	.	.
Chr4	2649943	.	C	T	1357.77	PASS	.	.
Chr4	2649946	.	C	T	1180.77	PASS	.	.
Chr4	2649985	.	T	C	800.77	PASS	.	.
Chr4	2649990	.	A	G	620.77	PASS	.	.
Chr4	2649995	.	T	C	511.77	PASS	.	.
Chr4	2650002	.	A	G	556.77	PASS	.	.
Chr4	2650006	.	T	G	466.77	PASS	.	.
Chr4	2650023	.	T	C	568.77	PASS	.	.
Chr4	2650024	.	T	A	568.77	PASS	.	.
Chr4	2650108	.	T	C	274.77	PASS	.	.
Chr4	2650135	.	T	G	1401.77	PASS	.	.
Chr4	2650138	.	T	C	1346.77	PASS	.	.
Chr4	2650143	.	G	A	280.77	PASS	.	.
Chr4	2650184	.	T	G	1566.77	PASS	.	.
Chr4	2650199	.	T	C	1132.77	PASS	.	.
Chr4	2650205	.	C	T	1114.77	PASS	.	.
Chr4	2650207	.	G	T	1114.77	PASS	.	.
Chr4	2650212	.	G	A	1072.77	PASS	.	.
Chr4	2650216	.	C	T	1072.77	PASS	.	.
Chr4	2650227	.	G	A	1027.77	PASS	.	.
Chr4	2650238	.	C	T	1636.77	PASS	.	.
Chr4	2650334	.	C	A	190.77	PASS	.	.
Chr4	2650384	.	T	A	1543.77	PASS	.	.
Chr4	2650403	.	T	C	1951.77	PASS	.	.
Chr4	2650413	.	T	C	1979.77	PASS	.	.
Chr4	2650435	.	T	C	123.77	PASS	.	.
Chr4	2650437	.	G	A	165.77	PASS	.	.
Chr4	2650454	.	G	C	192.77	PASS	.	.
Chr4	2650471	.	C	T	2213.77	PASS	.	.
Chr4	2650477	.	G	A	333.77	PASS	.	.
Chr4	2650482	.	T	A	300.77	PASS	.	.
Chr4	2650500	.	C	G	1816.77	PASS	.	.
Chr4	2650740	.	C	T	62.74	PASS	.	.
Chr4	2650746	.	G	A	62.74	PASS	.	.
Chr4	2650749	.	C	T	62.74	PASS	.	.
Chr4	2650762	.	G	A	62.74	PASS	.	.
Chr4	2650990	.	C	A	1077.77	PASS	.	.
Chr4	2651128	.	C	T	961.77	PASS	.	.
Chr4	2651194	.	A	T	1464.77	PASS	.	.
Chr4	2651447	.	T	G	1904.77	PASS	.	.
Chr4	2651500	.	G	T	2547.77	PASS	.	.
Chr4	2651548	.	A	C	2762.77	PASS	.	.
Chr4	2651581	.	G	A	4460.77	PASS	.	.
Chr4	2651584	.	G	C	4460.77	PASS	.	.
Chr4	2651698	.	C	T	3226.07	PASS	.	.
Chr4	2651769	.	A	G	5911.77	PASS	.	.
Chr4	2651782	.	A	G	5928.77	PASS	.	.
Chr4	2651802	.	G	A	5941.77	PASS	.	.
Chr4	2651812	.	G	A	5858.77	PASS	.	.
Chr4	2651851	.	G	C	3618.77	PASS	.	.
Chr4	2651901	.	A	G	4968.77	PASS	.	.
Chr4	2651906	.	G	T	4971.77	PASS	.	.
Chr4	2651919	.	A	T	5146.77	PASS	.	.
Chr4	2651922	.	A	C	5371.77	PASS	.	.
Chr4	2651939	.	T	C	5641.77	PASS	.	.
Chr4	2651949	.	T	A	5911.77	PASS	.	.
Chr4	2651954	.	G	A	5846.77	PASS	.	.
Chr4	2651959	.	T	C	5833.77	PASS	.	.
Chr4	2652162	.	C	T	3484.77	PASS	.	.
Chr4	2652207	.	T	A	3259.77	PASS	.	.
Chr4	2652307	.	G	A	3510.77	PASS	.	.
Chr4	2652423	.	A	T	5484.77	PASS	.	.
Chr4	2652424	.	C	G	5484.77	PASS	.	.
Chr4	2652428	.	G	C	5489.77	PASS	.	.
Chr4	2652429	.	T	C	5489.77	PASS	.	.
Chr4	2652467	.	A	G	3233.06	PASS	.	.
Chr4	2652552	.	C	G	5931.77	PASS	.	.
Chr4	2652560	.	T	C	6100.77	PASS	.	.
Chr4	2652561	.	G	A	6072.77	PASS	.	.
Chr4	2652619	.	G	A	6024.77	PASS	.	.
Chr4	2652626	.	G	A	6419.77	PASS	.	.
Chr4	2652633	.	A	C	6262.77	PASS	.	.
Chr4	2652635	.	T	C	6217.77	PASS	.	.
Chr4	2652650	.	A	G	3398.77	PASS	.	.
Chr4	2652931	.	C	G	3428.77	PASS	.	.
Chr4	2652966	.	C	A	3987.77	PASS	.	.
Chr4	2653044	.	G	A	3670.77	PASS	.	.
Chr4	2653322	.	C	G	5997.77	PASS	.	.
Chr4	2653331	.	T	C	5976.77	PASS	.	.
Chr4	2653336	.	G	T	5983.77	PASS	.	.
Chr4	2653339	.	G	T	5901.77	PASS	.	.
Chr4	2653409	.	A	C	4647.77	PASS	.	.
Chr4	2653411	.	G	A	4647.77	PASS	.	.
Chr4	2653430	.	C	A	4086.77	PASS	.	.
Chr4	2653460	.	T	G	3194.83	PASS	.	.
Chr4	2653465	.	T	G	3194.83	PASS	.	.
Chr4	2653725	.	A	T	3546.77	PASS	.	.
Chr4	2653737	.	T	G	3580.77	PASS	.	.
Chr4	2653770	.	T	G	3837.77	PASS	.	.
Chr4	2653888	.	T	C	2707.77	PASS	.	.
Chr4	2654359	.	A	G	1251.77	PASS	.	.
Chr4	2654370	.	G	A	1188.77	PASS	.	.
Chr4	2654396	.	C	T	903.77	PASS	.	.
Chr4	2655365	.	G	C	1770.77	PASS	.	.
Chr4	2655373	.	G	C	1746.77	PASS	.	.
Chr4	2655467	.	T	A	2602.77	PASS	.	.
Chr4	2655496	.	C	G	2856.77	PASS	.	.
Chr4	2655535	.	A	G	1922.77	PASS	.	.
Chr4	2656093	.	G	T	1861.77	PASS	.	.
Chr4	2656096	.	C	A	2041.77	PASS	.	.
Chr4	2656114	.	T	C	3265.77	PASS	.	.
Chr4	2656126	.	A	T	3552.77	PASS	.	.
Chr4	2656183	.	T	C	5338.77	PASS	.	.
Chr4	2656229	.	T	G	5938.77	PASS	.	.
Chr4	2656237	.	C	A	6032.77	PASS	.	.
Chr4	2656415	.	A	G	3262.77	PASS	.	.
Chr4	2656531	.	A	G	3127.77	PASS	.	.
Chr4	2656586	.	T	A	4966.77	PASS	.	.
Chr4	2656597	.	A	C	4611.77	PASS	.	.
Chr4	2656603	.	C	A	4531.77	PASS	.	.
Chr4	2656643	.	G	A	4488.77	PASS	.	.
Chr4	2656668	.	C	T	5056.77	PASS	.	.
Chr4	2656672	.	C	T	5056.77	PASS	.	.
Chr4	2656697	.	G	A	4606.77	PASS	.	.
Chr4	2656700	.	T	C	4381.77	PASS	.	.
Chr4	2656702	.	G	A	4381.77	PASS	.	.
Chr4	2656721	.	T	A	4291.77	PASS	.	.
Chr4	2656726	.	C	T	4246.77	PASS	.	.
Chr4	2656739	.	G	T	4471.77	PASS	.	.
Chr4	2656775	.	G	C	3178.77	PASS	.	.
Chr4	2657015	.	T	C	3165.77	PASS	.	.
Chr4	2657109	.	C	T	3393.77	PASS	.	.
Chr4	2657374	.	A	T	3213.77	PASS	.	.
Chr4	2657705	.	A	G	5632.77	PASS	.	.
Chr4	2657716	.	T	C	5518.77	PASS	.	.
Chr4	2657800	.	A	G	3556.77	PASS	.	.
Chr4	2657909	.	G	A	3840.77	PASS	.	.
Chr4	2657935	.	A	T	6563.77	PASS	.	.
Chr4	2657942	.	T	C	6748.77	PASS	.	.
Chr4	2657944	.	A	G	6766.77	PASS	.	.
Chr4	2657958	.	A	G	6586.77	PASS	.	.
Chr4	2657963	.	C	T	6541.77	PASS	.	.
Chr4	2657971	.	G	A	6288.77	PASS	.	.
Chr4	2657972	.	C	A	6288.77	PASS	.	.
Chr4	2657999	.	G	A	5742.77	PASS	.	.
Chr4	2658014	.	T	C	5667.77	PASS	.	.
Chr4	2658024	.	C	G	5416.77	PASS	.	.
Chr4	2658039	.	G	A	5506.77	PASS	.	.
Chr4	2658042	.	T	C	5371.77	PASS	.	.
Chr4	2658047	.	A	G	5403.77	PASS	.	.
Chr4	2658141	.	A	C	6260.77	PASS	.	.
Chr4	2658146	.	T	C	6434.77	PASS	.	.
Chr4	2658147	.	T	C	6453.77	PASS	.	.
Chr4	2658162	.	G	A	6271.77	PASS	.	.
Chr4	2658168	.	A	T	6226.77	PASS	.	.
Chr4	2658176	.	G	T	6406.77	PASS	.	.
Chr4	2658187	.	T	C	6541.77	PASS	.	.
Chr4	2658202	.	T	C	6361.77	PASS	.	.
Chr4	2658206	.	T	C	6406.77	PASS	.	.
Chr4	2658208	.	C	G	6451.77	PASS	.	.
Chr4	2658322	.	T	G	3956.77	PASS	.	.
Chr4	2658400	.	C	T	5753.77	PASS	.	.
Chr4	2658409	.	C	T	5910.77	PASS	.	.
Chr4	2658412	.	A	T	5868.77	PASS	.	.
Chr4	2658417	.	G	A	5862.77	PASS	.	.
Chr4	2658429	.	C	A	5665.77	PASS	.	.
Chr4	2658512	.	A	G	1730.77	PASS	.	.
Chr4	2658565	.	C	A	4059.77	PASS	.	.
Chr4	2658568	.	T	C	4239.77	PASS	.	.
Chr4	2658569	.	A	T	4239.77	PASS	.	.
Chr4	2658573	.	T	G	4509.77	PASS	.	.
Chr4	2658593	.	G	A	4385.77	PASS	.	.
Chr4	2658596	.	G	A	4385.77	PASS	.	.
Chr4	2658623	.	C	T	2720.77	PASS	.	.
Chr4	2658840	.	C	T	4112.77	PASS	.	.
Chr4	2659147	.	A	T	4030.77	PASS	.	.
Chr4	2659317	.	G	A	3159.77	PASS	.	.
Chr4	2659426	.	C	T	3102.77	PASS	.	.
Chr4	2659541	.	C	A	4096.77	PASS	.	.
Chr4	2659739	.	A	G	6498.77	PASS	.	.
Chr4	2659748	.	T	C	6701.77	PASS	.	.
Chr4	2659749	.	C	T	6721.77	PASS	.	.
Chr4	2659907	.	A	G	5062.77	PASS	.	.
Chr4	2659947	.	A	T	5360.77	PASS	.	.
Chr4	2659960	.	C	T	5056.77	PASS	.	.
Chr4	2659974	.	T	C	4741.77	PASS	.	.
Chr4	2660429	.	A	C	1997.77	PASS	.	.
Chr4	2660458	.	T	G	3536.77	PASS	.	.
Chr4	2660473	.	G	A	3407.77	PASS	.	.
Chr4	2660512	.	C	T	1928.77	PASS	.	.
Chr4	2660596	.	C	T	1616.77	PASS	.	.
Chr4	2660666	.	T	C	1968.77	PASS	.	.
Chr4	2660762	.	C	T	2327.77	PASS	.	.
Chr4	2660819	.	G	A	2236.77	PASS	.	.
Chr4	2661021	.	C	T	2534.77	PASS	.	.
Chr4	2661146	.	T	C	3313.77	PASS	.	.
Chr4	2661165	.	C	T	3453.77	PASS	.	.
Chr4	2661246	.	A	G	2613.77	PASS	.	.
Chr4	2661724	.	C	T	4079.77	PASS	.	.
Chr4	2661734	.	G	A	4055.77	PASS	.	.
Chr4	2661784	.	C	A	2106.77	PASS	.	.
Chr4	2661805	.	G	A	2093.77	PASS	.	.
Chr4	2661817	.	C	T	2159.77	PASS	.	.
Chr4	2662143	.	T	C	2431.77	PASS	.	.
Chr4	2662255	.	C	A	2685.77	PASS	.	.
Chr4	2662324	.	G	T	4695.77	PASS	.	.
Chr4	2662348	.	G	A	4626.77	PASS	.	.
Chr4	2662878	.	G	T	3468.77	PASS	.	.
Chr4	2662911	.	C	A	5298.77	PASS	.	.
Chr4	2662918	.	C	G	5453.77	PASS	.	.
Chr4	2662938	.	T	G	5594.77	PASS	.	.
Chr4	2663004	.	G	A	3512.77	PASS	.	.
Chr4	2663042	.	G	T	3408.77	PASS	.	.
Chr4	2663188	.	T	C	2979.77	PASS	.	.
Chr4	2663204	.	T	C	3114.77	PASS	.	.
Chr4	2663277	.	C	T	906.77	PASS	.	.
Chr4	2663852	.	T	C	26.75	PASS	.	.
Chr4	2663973	.	C	T	52.77	PASS	.	.
Chr4	2664048	.	T	C	55.28	PASS	.	.
Chr4	2664288	.	G	C	2390.77	PASS	.	.
Chr4	2664289	.	C	T	2390.77	PASS	.	.
Chr4	2664326	.	A	T	3616.77	PASS	.	.
Chr4	2664670	.	T	C	2758.77	PASS	.	.
Chr4	2665197	.	A	T	3712.77	PASS	.	.
Chr4	2665489	.	T	A	6388.77	PASS	.	.
Chr4	2665491	.	T	C	6613.77	PASS	.	.
Chr4	2665682	.	T	G	3500.77	PASS	.	.
Chr4	2665817	.	T	C	3360.77	PASS	.	.
Chr4	2665915	.	A	G	3576.77	PASS	.	.
Chr4	2666153	.	T	A	3901.77	PASS	.	.
Chr4	2666195	.	T	A	3897.77	PASS	.	.
Chr4	2666215	.	C	T	4352.77	PASS	.	.
Chr4	2666231	.	A	C	4551.77	PASS	.	.
Chr4	2666330	.	T	C	6409.77	PASS	.	.
Chr4	2666339	.	C	T	6283.77	PASS	.	.
Chr4	2666368	.	C	A	3728.77	PASS	.	.
Chr4	2666386	.	T	C	5389.77	PASS	.	.
Chr4	2666391	.	C	G	5686.77	PASS	.	.
Chr4	2666392	.	C	T	5686.77	PASS	.	.
Chr4	2666394	.	A	C	5776.77	PASS	.	.
Chr4	2666561	.	A	T	6878.77	PASS	.	.
Chr4	2666563	.	A	G	6903.77	PASS	.	.
Chr4	2666571	.	A	G	6778.77	PASS	.	.
Chr4	2666597	.	T	G	4353.77	PASS	.	.
Chr4	2666637	.	A	G	3952.77	PASS	.	.
Chr4	2666697	.	G	T	6391.77	PASS	.	.
Chr4	2666705	.	C	T	6514.77	PASS	.	.
Chr4	2666713	.	A	C	7036.77	PASS	.	.
Chr4	2666729	.	C	T	6632.77	PASS	.	.
Chr4	2666810	.	A	T	5559.77	PASS	.	.
Chr4	2667019	.	C	T	5636.77	PASS	.	.
Chr4	2667053	.	A	T	5776.77	PASS	.	.
Chr4	2667072	.	C	G	5641.77	PASS	.	.
Chr4	2667074	.	G	A	5506.77	PASS	.	.
Chr4	2667202	.	T	A	5382.77	PASS	.	.
Chr4	2667204	.	C	T	5382.77	PASS	.	.
Chr4	2667233	.	G	A	3016.77	PASS	.	.
Chr4	2667279	.	C	T	4520.77	PASS	.	.
Chr4	2667284	.	C	T	4697.77	PASS	.	.
Chr4	2667293	.	T	C	4670.77	PASS	.	.
Chr4	2667295	.	C	T	4535.77	PASS	.	.
Chr4	2667296	.	T	C	4490.77	PASS	.	.
Chr4	2667313	.	T	C	4215.77	PASS	.	.
Chr4	2667314	.	A	G	4215.77	PASS	.	.
Chr4	2667319	.	A	G	4214.77	PASS	.	.
Chr4	2667330	.	C	T	4343.77	PASS	.	.
Chr4	2667333	.	G	A	4360.77	PASS	.	.
Chr4	2667335	.	A	G	4355.77	PASS	.	.
Chr4	2667340	.	T	C	4066.77	PASS	.	.
Chr4	2667345	.	C	A	4336.77	PASS	.	.
Chr4	2667346	.	G	A	4336.77	PASS	.	.
Chr4	2667347	.	G	A	4291.77	PASS	.	.
Chr4	2667352	.	C	T	4291.77	PASS	.	.
Chr4	2667359	.	C	A	4112.77	PASS	.	.
Chr4	2667374	.	A	T	4139.77	PASS	.	.
Chr4	2667382	.	C	T	4066.77	PASS	.	.
Chr4	2667385	.	C	G	4246.77	PASS	.	.
Chr4	2667388	.	T	C	4246.77	PASS	.	.
Chr4	2667392	.	C	T	4255.77	PASS	.	.
Chr4	2667394	.	T	C	4210.77	PASS	.	.
Chr4	2667437	.	G	T	3140.77	PASS	.	.
Chr4	2667560	.	T	C	1976.77	PASS	.	.
Chr4	2667574	.	A	G	2215.77	PASS	.	.
Chr4	2667607	.	T	A	3424.77	PASS	.	.
Chr4	2667637	.	T	A	2732.77	PASS	.	.
Chr4	2667665	.	A	T	4717.77	PASS	.	.
Chr4	2667673	.	C	T	4761.77	PASS	.	.
Chr4	2667698	.	A	C	4921.77	PASS	.	.
Chr4	2667781	.	T	C	1681.77	PASS	.	.
Chr4	2667794	.	T	A	2176.77	PASS	.	.
Chr4	2667797	.	A	C	2176.77	PASS	.	.
Chr4	2667902	.	T	A	2804.77	PASS	.	.
Chr4	2667941	.	C	T	3284.77	PASS	.	.
Chr4	2667977	.	T	C	4805.77	PASS	.	.
Chr4	2667995	.	A	C	4592.77	PASS	.	.
Chr4	2668399	.	G	T	3194.83	PASS	.	.
Chr4	2668481	.	G	A	3842.77	PASS	.	.
Chr4	2668571	.	T	A	3471.77	PASS	.	.
Chr4	2668715	.	T	G	5087.77	PASS	.	.
Chr4	2668721	.	T	C	5284.77	PASS	.	.
Chr4	2668724	.	C	T	5342.77	PASS	.	.
Chr4	2668730	.	A	G	5477.77	PASS	.	.
Chr4	2668733	.	C	T	5507.77	PASS	.	.
Chr4	2668743	.	T	G	5304.77	PASS	.	.
Chr4	2668931	.	C	G	4046.77	PASS	.	.
Chr4	2669011	.	G	T	6021.77	PASS	.	.
Chr4	2669012	.	A	T	6021.77	PASS	.	.
Chr4	2669044	.	A	T	5608.77	PASS	.	.
Chr4	2669048	.	A	C	5672.77	PASS	.	.
Chr4	2669115	.	T	A	3529.77	PASS	.	.
Chr4	2669317	.	G	A	2882.77	PASS	.	.
Chr4	2669347	.	G	A	3094.77	PASS	.	.
Chr4	2669564	.	A	G	3890.77	PASS	.	.
Chr4	2669766	.	T	A	3406.77	PASS	.	.
Chr4	2670262	.	G	A	4068.77	PASS	.	.
Chr4	2670483	.	G	T	2889.77	PASS	.	.
Chr4	2671582	.	A	T	3704.77	PASS	.	.
Chr4	2671928	.	A	C	3851.77	PASS	.	.
Chr4	2672001	.	A	C	2768.77	PASS	.	.
Chr4	2672852	.	A	G	3017.77	PASS	.	.
Chr4	2673391	.	T	A	4613.77	PASS	.	.
Chr4	2673400	.	T	A	4805.77	PASS	.	.
Chr4	2673531	.	G	C	4532.77	PASS	.	.
Chr4	2673540	.	G	A	4417.77	PASS	.	.
Chr4	2673559	.	C	T	2812.77	PASS	.	.
Chr4	2673627	.	T	C	2956.77	PASS	.	.
Chr4	2673929	.	C	T	2551.77	PASS	.	.
Chr4	2673936	.	T	C	2581.77	PASS	.	.
Chr4	2674139	.	A	G	2004.77	PASS	.	.
Chr4	2674308	.	C	T	2186.77	PASS	.	.
Chr4	2674364	.	A	G	2467.77	PASS	.	.
Chr4	2674493	.	T	C	3219.84	PASS	.	.
Chr4	2674518	.	G	A	3460.77	PASS	.	.
Chr4	2674539	.	G	A	2958.77	PASS	.	.
Chr4	2674822	.	T	A	2644.77	PASS	.	.
Chr4	2675020	.	A	T	3533.77	PASS	.	.
Chr4	2675042	.	C	T	3912.77	PASS	.	.
Chr4	2675839	.	A	G	2939.77	PASS	.	.
Chr4	2676856	.	T	C	5222.77	PASS	.	.
Chr4	2676863	.	T	G	5136.77	PASS	.	.
Chr4	2676935	.	A	G	3103.77	PASS	.	.
Chr4	2677653	.	T	C	2281.77	PASS	.	.
Chr4	2677779	.	C	A	5443.77	PASS	.	.
Chr4	2677780	.	A	C	5443.77	PASS	.	.
Chr4	2678666	.	T	G	3972.77	PASS	.	.
Chr4	2679811	.	A	C	3397.77	PASS	.	.
Chr4	2680137	.	G	A	3446.77	PASS	.	.
Chr4	2680165	.	T	C	3403.77	PASS	.	.
Chr4	2681475	.	T	C	2643.77	PASS	.	.
Chr4	2681514	.	T	C	2277.77	PASS	.	.
Chr4	2682094	.	G	T	2947.77	PASS	.	.
Chr4	2682144	.	A	T	3575.77	PASS	.	.
Chr4	2682166	.	G	C	3838.77	PASS	.	.
Chr4	2682591	.	A	T	3044.77	PASS	.	.
Chr4	2682602	.	G	A	2995.77	PASS	.	.
Chr4	2682933	.	A	G	3024.77	PASS	.	.
Chr4	2683011	.	C	G	3173.77	PASS	.	.
Chr4	2683692	.	T	C	3373.77	PASS	.	.
Chr4	2684840	.	T	G	2777.77	PASS	.	.
Chr4	2684902	.	T	C	3064.77	PASS	.	.
Chr4	2686057	.	A	G	4923.77	PASS	.	.
Chr4	2686080	.	C	T	5114.77	PASS	.	.
Chr4	2686082	.	C	G	5087.77	PASS	.	.
Chr4	2686126	.	A	G	3103.77	PASS	.	.
Chr4	2686165	.	C	T	4680.77	PASS	.	.
Chr4	2686170	.	A	C	4747.77	PASS	.	.
Chr4	2686176	.	A	G	4629.77	PASS	.	.
Chr4	2686312	.	C	G	2289.77	PASS	.	.
Chr4	2686380	.	T	A	2635.77	PASS	.	.
Chr4	2686439	.	G	A	2754.77	PASS	.	.
Chr4	2686468	.	C	A	1810.77	PASS	.	.
Chr4	2686470	.	C	A	4459.77	PASS	.	.
Chr4	2686482	.	C	T	4160.77	PASS	.	.
Chr4	2686658	.	A	T	3348.77	PASS	.	.
Chr4	2686776	.	T	G	3035.77	PASS	.	.
Chr4	2687032	.	T	C	3652.77	PASS	.	.
Chr4	2687134	.	A	G	3672.77	PASS	.	.
Chr4	2687232	.	G	A	7480.77	PASS	.	.
Chr4	2687242	.	C	T	5302.77	PASS	.	.
Chr4	2687269	.	C	T	7325.77	PASS	.	.
Chr4	2687281	.	T	C	7679.77	PASS	.	.
Chr4	2687295	.	C	T	7891.77	PASS	.	.
Chr4	2687304	.	G	C	5168.77	PASS	.	.
Chr4	2687311	.	T	A	5420.77	PASS	.	.
Chr4	2687369	.	C	T	4806.77	PASS	.	.
Chr4	2687377	.	A	T	4779.77	PASS	.	.
Chr4	2687408	.	A	G	2499.77	PASS	.	.
Chr4	2687436	.	A	G	4550.77	PASS	.	.
Chr4	2687437	.	T	C	8749.77	PASS	.	.
Chr4	2687823	.	G	A	5722.77	PASS	.	.
Chr4	2687842	.	C	A	5704.77	PASS	.	.
Chr4	2687879	.	T	A	3750.77	PASS	.	.
Chr4	2688054	.	T	C	3921.77	PASS	.	.
Chr4	2688080	.	C	T	6763.77	PASS	.	.
Chr4	2688087	.	A	G	6629.77	PASS	.	.
Chr4	2688244	.	A	T	3162.77	PASS	.	.
Chr4	2688324	.	T	A	3248.77	PASS	.	.
Chr4	2688655	.	G	T	4089.77	PASS	.	.
Chr4	2688705	.	T	A	6607.77	PASS	.	.
Chr4	2688711	.	A	C	6744.77	PASS	.	.
Chr4	2688744	.	T	G	3685.77	PASS	.	.
Chr4	2688781	.	T	A	3592.77	PASS	.	.
Chr4	2688816	.	A	C	5591.77	PASS	.	.
Chr4	2688832	.	C	A	5880.77	PASS	.	.
Chr4	2688849	.	T	G	5956.77	PASS	.	.
Chr4	2688856	.	C	T	5821.77	PASS	.	.
Chr4	2688860	.	G	A	5866.77	PASS	.	.
Chr4	2688879	.	C	T	6406.77	PASS	.	.
Chr4	2688891	.	T	C	6316.77	PASS	.	.
Chr4	2688895	.	T	A	5770.77	PASS	.	.
Chr4	2688897	.	A	G	6015.77	PASS	.	.
Chr4	2688898	.	C	T	5611.77	PASS	.	.
Chr4	2688931	.	T	C	1456.77	PASS	.	.
Chr4	2688940	.	C	T	1681.77	PASS	.	.
Chr4	2688960	.	A	G	2561.77	PASS	.	.
Chr4	2688963	.	A	G	2561.77	PASS	.	.
Chr4	2689042	.	T	C	3782.77	PASS	.	.
Chr4	2689055	.	A	T	3772.77	PASS	.	.
Chr4	2689096	.	G	T	4367.77	PASS	.	.
Chr4	2689100	.	C	T	4388.77	PASS	.	.
Chr4	2689105	.	A	T	4471.77	PASS	.	.
Chr4	2689107	.	A	T	4471.77	PASS	.	.
Chr4	2689305	.	G	A	3398.77	PASS	.	.
Chr4	2689423	.	A	G	3270.77	PASS	.	.
Chr4	2689530	.	T	A	3906.77	PASS	.	.
Chr4	2689552	.	T	C	3823.77	PASS	.	.
Chr4	2689563	.	A	G	3571.77	PASS	.	.
Chr4	2689569	.	C	T	3491.77	PASS	.	.
Chr4	2689591	.	C	T	2897.77	PASS	.	.
Chr4	2689622	.	C	A	3420.77	PASS	.	.
Chr4	2689634	.	C	T	3552.77	PASS	.	.
Chr4	2689639	.	A	G	3597.77	PASS	.	.
Chr4	2689647	.	C	T	3571.77	PASS	.	.
Chr4	2689651	.	T	C	3706.77	PASS	.	.
Chr4	2689653	.	G	T	3661.77	PASS	.	.
Chr4	2689661	.	T	C	3601.77	PASS	.	.
Chr4	2689732	.	G	C	4551.77	PASS	.	.
Chr4	2689736	.	C	T	4641.77	PASS	.	.
Chr4	2689746	.	T	C	4604.77	PASS	.	.
Chr4	2689842	.	A	G	3016.77	PASS	.	.
Chr4	2689923	.	G	T	3103.77	PASS	.	.
Chr4	2689989	.	A	T	5003.77	PASS	.	.
Chr4	2690003	.	A	C	4787.77	PASS	.	.
Chr4	2690181	.	C	T	2852.77	PASS	.	.
Chr4	2690348	.	G	A	5237.77	PASS	.	.
Chr4	2690370	.	A	G	5617.77	PASS	.	.
Chr4	2690398	.	C	T	6285.77	PASS	.	.
Chr4	2690400	.	G	A	6285.77	PASS	.	.
Chr4	2690419	.	A	C	6253.77	PASS	.	.
Chr4	2690430	.	T	C	5550.77	PASS	.	.
Chr4	2690469	.	G	A	1052.77	PASS	.	.
Chr4	2690490	.	C	G	1415.77	PASS	.	.
Chr4	2690494	.	G	T	1522.77	PASS	.	.
Chr4	2690525	.	G	A	1163.77	PASS	.	.
Chr4	2690619	.	T	C	5011.77	PASS	.	.
Chr4	2690620	.	C	T	5011.77	PASS	.	.
Chr4	2690626	.	A	G	5461.77	PASS	.	.
Chr4	2690638	.	A	G	5326.77	PASS	.	.
Chr4	2690660	.	G	A	4989.77	PASS	.	.
Chr4	2690770	.	C	G	3124.77	PASS	.	.
Chr4	2690789	.	C	T	5401.77	PASS	.	.
Chr4	2690790	.	A	T	5401.77	PASS	.	.
Chr4	2690825	.	T	C	4603.77	PASS	.	.
Chr4	2690831	.	T	C	4530.77	PASS	.	.
Chr4	2690858	.	G	A	2680.77	PASS	.	.
Chr4	2690887	.	T	G	2730.77	PASS	.	.
Chr4	2690930	.	C	A	2906.77	PASS	.	.
Chr4	2691023	.	T	C	3112.77	PASS	.	.
Chr4	2691159	.	A	T	3478.77	PASS	.	.
Chr4	2691263	.	A	G	3843.77	PASS	.	.
Chr4	2691699	.	C	G	7028.77	PASS	.	.
Chr4	2691704	.	C	A	7148.77	PASS	.	.
Chr4	2691723	.	T	G	7351.77	PASS	.	.
Chr4	2691746	.	T	C	7576.77	PASS	.	.
Chr4	2691753	.	T	G	7160.77	PASS	.	.
Chr4	2691778	.	G	A	6098.77	PASS	.	.
Chr4	2692049	.	C	A	2832.77	PASS	.	.
Chr4	2692522	.	A	T	3342.77	PASS	.	.
Chr4	2692621	.	G	C	3557.77	PASS	.	.
Chr4	2692666	.	C	A	5354.77	PASS	.	.
Chr4	2692682	.	G	A	5732.77	PASS	.	.
Chr4	2692690	.	C	T	5434.77	PASS	.	.
Chr4	2692807	.	T	A	3911.77	PASS	.	.
Chr4	2692815	.	T	C	3962.77	PASS	.	.
Chr4	2692825	.	C	G	3619.77	PASS	.	.
Chr4	2692924	.	A	T	1330.77	PASS	.	.
Chr4	2692925	.	T	G	1330.77	PASS	.	.
Chr4	2692967	.	A	G	4661.77	PASS	.	.
Chr4	2693222	.	G	A	4479.77	PASS	.	.
Chr4	2693244	.	A	T	2979.77	PASS	.	.
Chr4	2693300	.	T	G	3044.77	PASS	.	.
Chr4	2693484	.	A	G	3788.77	PASS	.	.
Chr4	2693540	.	G	T	6611.77	PASS	.	.
Chr4	2693554	.	G	C	6479.77	PASS	.	.
Chr4	2693582	.	C	T	3779.77	PASS	.	.
Chr4	2693711	.	G	A	4071.77	PASS	.	.
Chr4	2694053	.	A	G	3287.77	PASS	.	.
Chr4	2694388	.	C	A	4254.77	PASS	.	.
Chr4	2694427	.	G	A	3810.77	PASS	.	.
Chr4	2694454	.	T	C	3643.77	PASS	.	.
Chr4	2694550	.	T	A	5642.77	PASS	.	.
Chr4	2694567	.	T	G	6194.77	PASS	.	.
Chr4	2694590	.	T	C	6084.77	PASS	.	.
Chr4	2694595	.	A	T	6131.77	PASS	.	.
Chr4	2694622	.	C	A	3929.77	PASS	.	.
Chr4	2694767	.	C	G	6121.77	PASS	.	.
Chr4	2694770	.	G	C	6121.77	PASS	.	.
Chr4	2695610	.	C	T	5079.77	PASS	.	.
Chr4	2695635	.	C	A	4977.77	PASS	.	.
Chr4	2695667	.	T	G	3261.77	PASS	.	.
Chr4	2695705	.	G	A	3696.77	PASS	.	.
Chr4	2695766	.	T	C	5749.77	PASS	.	.
Chr4	2695944	.	G	A	2580.77	PASS	.	.
Chr4	2696026	.	A	G	2718.77	PASS	.	.
Chr4	2696074	.	A	G	3033.77	PASS	.	.
Chr4	2696255	.	T	C	2997.77	PASS	.	.
Chr4	2696320	.	A	G	5280.77	PASS	.	.
Chr4	2696331	.	G	A	5327.77	PASS	.	.
Chr4	2696428	.	A	G	5073.77	PASS	.	.
Chr4	2697110	.	G	A	2434.77	PASS	.	.
Chr4	2697233	.	G	T	422.77	PASS	.	.
Chr4	2697285	.	T	A	877.77	PASS	.	.
Chr4	2697353	.	G	A	358.77	PASS	.	.
Chr4	2697412	.	C	A	155.77	PASS	.	.
Chr4	2697450	.	A	G	1276.77	PASS	.	.
Chr4	2697508	.	T	C	1314.77	PASS	.	.
Chr4	2697562	.	C	T	658.77	PASS	.	.
Chr4	2697579	.	C	A	676.77	PASS	.	.
Chr4	2697585	.	C	A	677.77	PASS	.	.
Chr4	2697664	.	G	A	276.77	PASS	.	.
Chr4	2697772	.	G	A	769.77	PASS	.	.
Chr4	2697777	.	T	C	134.77	PASS	.	.
Chr4	2697877	.	G	C	136.77	PASS	.	.
Chr4	2697887	.	T	C	158.77	PASS	.	.
Chr4	2697973	.	C	T	13.95	PASS	.	.
Chr4	2698005	.	T	C	288.77	PASS	.	.
Chr4	2698088	.	G	A	202.77	PASS	.	.
Chr4	2698093	.	C	T	205.77	PASS	.	.
Chr4	2698240	.	G	A	15.01	PASS	.	.
Chr4	2698281	.	T	C	92.41	PASS	.	.
Chr4	2698357	.	A	T	38.82	PASS	.	.
Chr4	2698555	.	C	G	77.03	PASS	.	.
Chr4	2698656	.	T	C	168.80	PASS	.	.
Chr4	2698703	.	C	A	528.77	PASS	.	.
Chr4	2698704	.	T	C	528.77	PASS	.	.
Chr4	2698769	.	T	C	308.77	PASS	.	.
Chr4	2698832	.	G	A	373.77	PASS	.	.
Chr4	2698842	.	A	G	388.77	PASS	.	.
Chr4	2698871	.	G	T	205.77	PASS	.	.
Chr4	2698890	.	C	T	236.77	PASS	.	.
Chr4	2698938	.	G	T	205.77	PASS	.	.
Chr4	2699044	.	C	T	842.77	PASS	.	.
Chr4	2699119	.	G	T	876.77	PASS	.	.
Chr4	2699155	.	A	C	864.77	PASS	.	.
Chr4	2699202	.	C	A	1108.77	PASS	.	.
Chr4	2699265	.	G	C	137.77	PASS	.	.
Chr4	2699295	.	T	A	1376.77	PASS	.	.
Chr4	2699309	.	T	A	276.77	PASS	.	.
Chr4	2699362	.	G	A	231.77	PASS	.	.
Chr4	2699420	.	C	T	80.77	PASS	.	.
Chr4	2699452	.	G	A	74.77	PASS	.	.
Chr4	2699463	.	T	C	433.77	PASS	.	.
Chr4	2699505	.	C	T	63.77	PASS	.	.
Chr4	2699518	.	G	A	54.77	PASS	.	.
Chr4	2699598	.	A	G	53.28	PASS	.	.
Chr4	2699730	.	A	G	81.03	PASS	.	.
Chr4	2699754	.	A	G	50.77	PASS	.	.
Chr4	2699783	.	C	G	280.77	PASS	.	.
Chr4	2699784	.	T	A	280.77	PASS	.	.
Chr4	2699942	.	G	T	683.77	PASS	.	.
Chr4	2700033	.	G	A	749.77	PASS	.	.
Chr4	2700189	.	A	G	947.77	PASS	.	.
Chr4	2700251	.	A	C	5356.77	PASS	.	.
Chr4	2700267	.	G	T	40.77	PASS	.	.
Chr4	2700301	.	C	T	143.77	PASS	.	.
Chr4	2700324	.	A	G	81.77	PASS	.	.
Chr4	2700433	.	C	T	347.77	PASS	.	.
Chr4	2700465	.	G	A	810.77	PASS	.	.
Chr4	2700466	.	T	G	216.77	PASS	.	.
Chr4	2700473	.	T	A	222.77	PASS	.	.
Chr4	2700475	.	C	A	228.77	PASS	.	.
Chr4	2700499	.	C	T	274.77	PASS	.	.
Chr4	2700501	.	C	T	277.77	PASS	.	.
Chr4	2700543	.	C	T	152.77	PASS	.	.
Chr4	2700575	.	T	G	107.28	PASS	.	.
Chr4	2700576	.	A	G	107.28	PASS	.	.
Chr4	2700804	.	A	G	174.77	PASS	.	.
Chr4	2700966	.	G	A	70.77	PASS	.	.
Chr4	2700972	.	G	A	70.77	PASS	.	.
Chr4	2701020	.	T	C	47.74	PASS	.	.
Chr4	2701284	.	T	C	156.84	PASS	.	.
Chr4	2701329	.	C	T	291.84	PASS	.	.
Chr4	2701330	.	A	C	291.84	PASS	.	.
Chr4	2701345	.	T	G	228.84	PASS	.	.
Chr4	2701371	.	T	C	112.90	PASS	.	.
Chr4	2701452	.	A	G	62.74	PASS	.	.
Chr4	2701585	.	C	T	22.79	PASS	.	.
Chr4	2701635	.	A	T	161.77	PASS	.	.
Chr4	2701703	.	C	T	114.77	PASS	.	.
Chr4	2701711	.	T	C	91.77	PASS	.	.
Chr4	2701730	.	T	A	27.75	PASS	.	.
Chr4	2701969	.	A	G	54.28	PASS	.	.
Chr4	2701986	.	G	A	18.91	PASS	.	.
Chr4	2702151	.	A	G	70.77	PASS	.	.
Chr4	2702164	.	C	A	134.77	PASS	.	.
Chr4	2702180	.	G	A	161.77	PASS	.	.
Chr4	2702201	.	A	G	574.77	PASS	.	.
Chr4	2702225	.	C	G	43.77	PASS	.	.
Chr4	2702289	.	G	A	53.77	PASS	.	.
Chr4	2702319	.	T	C	161.90	PASS	.	.
Chr4	2702337	.	T	C	155.77	PASS	.	.
Chr4	2702350	.	C	T	193.77	PASS	.	.
Chr4	2702372	.	A	T	431.77	PASS	.	.
Chr4	2702402	.	T	C	1033.77	PASS	.	.
Chr4	2702443	.	G	A	46.77	PASS	.	.
Chr4	2702449	.	G	A	61.77	PASS	.	.
Chr4	2702484	.	A	C	448.77	PASS	.	.
Chr4	2702625	.	C	A	94.77	PASS	.	.
Chr4	2702734	.	T	C	25.75	PASS	.	.
Chr4	2702938	.	C	T	83.03	PASS	.	.
Chr4	2703860	.	A	G	40.77	PASS	.	.
Chr4	2703872	.	G	A	46.77	PASS	.	.
Chr4	2704075	.	C	A	45.77	PASS	.	.
Chr4	2704133	.	G	A	16.86	PASS	.	.
Chr4	2704154	.	A	G	269.80	PASS	.	.
Chr4	2704176	.	A	G	224.84	PASS	.	.
Chr4	2704435	.	G	A	18.82	PASS	.	.
Chr4	2704525	.	T	G	158.90	PASS	.	.
Chr4	2704527	.	C	T	41.77	PASS	.	.
Chr4	2704644	.	G	A	19.81	PASS	.	.
Chr4	2704724	.	A	C	715.77	PASS	.	.
Chr4	2704753	.	T	G	707.77	PASS	.	.
Chr4	2704770	.	C	T	860.77	PASS	.	.
Chr4	2704803	.	C	T	732.77	PASS	.	.
Chr4	2704846	.	C	T	584.77	PASS	.	.
Chr4	2704907	.	T	C	309.77	PASS	.	.
Chr4	2704943	.	C	T	218.53	PASS	.	.
Chr4	2704972	.	T	C	247.77	PASS	.	.
Chr4	2705596	.	C	A	220.78	PASS	.	.
Chr4	2705635	.	C	T	167.77	PASS	.	.
Chr4	2705703	.	G	A	206.77	PASS	.	.
Chr4	2705782	.	A	G	260.77	PASS	.	.
Chr4	2705802	.	A	T	1121.77	PASS	.	.
Chr4	2705849	.	G	A	663.77	PASS	.	.
Chr4	2705919	.	C	T	13.95	PASS	.	.
Chr4	2705971	.	C	T	243.77	PASS	.	.
Chr4	2706053	.	T	C	446.77	PASS	.	.
Chr4	2706077	.	G	C	108.77	PASS	.	.
Chr4	2706106	.	C	A	115.77	PASS	.	.
Chr4	2706107	.	C	T	115.77	PASS	.	.
Chr4	2706171	.	G	A	61.77	PASS	.	.
Chr4	2706182	.	C	G	62.77	PASS	.	.
Chr4	2706217	.	T	C	383.77	PASS	.	.
Chr4	2706220	.	G	T	124.77	PASS	.	.
Chr4	2706223	.	G	T	124.77	PASS	.	.
Chr4	2706231	.	C	T	124.77	PASS	.	.
Chr4	2706344	.	T	G	593.77	PASS	.	.
Chr4	2706350	.	G	T	593.77	PASS	.	.
Chr4	2706370	.	T	A	804.77	PASS	.	.
Chr4	2706479	.	C	T	1364.77	PASS	.	.
Chr4	2706579	.	G	T	1196.77	PASS	.	.
Chr4	2706580	.	C	T	1223.77	PASS	.	.
Chr4	2706594	.	C	T	1133.77	PASS	.	.
Chr4	2706650	.	T	A	563.77	PASS	.	.
Chr4	2706712	.	A	C	736.77	PASS	.	.
Chr4	2706943	.	A	G	109.90	PASS	.	.
Chr4	2707081	.	T	A	286.80	PASS	.	.
Chr4	2707088	.	G	C	310.78	PASS	.	.
Chr4	2707148	.	C	G	48.77	PASS	.	.
Chr4	2707178	.	T	C	29.77	PASS	.	.
Chr4	2707218	.	C	T	393.77	PASS	.	.
Chr4	2707297	.	G	A	1310.77	PASS	.	.
Chr4	2707304	.	C	T	1310.77	PASS	.	.
Chr4	2707521	.	C	T	187.84	PASS	.	.
Chr4	2707535	.	T	C	136.03	PASS	.	.
Chr4	2707540	.	C	T	180.90	PASS	.	.
Chr4	2707625	.	A	G	216.84	PASS	.	.
Chr4	2707867	.	C	T	169.94	PASS	.	.
Chr4	2707871	.	G	A	169.94	PASS	.	.
Chr4	2707913	.	G	A	46.77	PASS	.	.
Chr4	2707998	.	G	A	106.77	PASS	.	.
Chr4	2708036	.	G	A	26.78	PASS	.	.
Chr4	2708067	.	T	C	2311.77	PASS	.	.
Chr4	2708079	.	C	T	693.77	PASS	.	.
Chr4	2708084	.	G	C	684.77	PASS	.	.
Chr4	2708091	.	C	T	672.77	PASS	.	.
Chr4	2708133	.	A	T	617.77	PASS	.	.
Chr4	2708165	.	G	A	64.77	PASS	.	.
Chr4	2708177	.	G	A	78.77	PASS	.	.
Chr4	2708208	.	A	G	2250.77	PASS	.	.
Chr4	2708255	.	A	G	2714.77	PASS	.	.
Chr4	2708258	.	C	T	842.77	PASS	.	.
Chr4	2708327	.	C	T	928.77	PASS	.	.
Chr4	2708357	.	G	A	685.77	PASS	.	.
Chr4	2708417	.	A	G	595.77	PASS	.	.
Chr4	2708439	.	G	A	216.77	PASS	.	.
Chr4	2708443	.	A	G	1314.77	PASS	.	.
Chr4	2708449	.	C	G	667.77	PASS	.	.
Chr4	2708450	.	A	T	667.77	PASS	.	.
Chr4	2708557	.	A	G	538.77	PASS	.	.
Chr4	2708591	.	A	C	124.77	PASS	.	.
Chr4	2708615	.	A	C	386.77	PASS	.	.
Chr4	2708626	.	A	G	172.77	PASS	.	.
Chr4	2708724	.	G	A	147.77	PASS	.	.
Chr4	2708739	.	A	C	488.77	PASS	.	.
Chr4	2709006	.	T	C	16.86	PASS	.	.
Chr4	2709020	.	G	T	57.77	PASS	.	.
Chr4	2709074	.	G	A	345.77	PASS	.	.
Chr4	2709117	.	T	C	1367.77	PASS	.	.
Chr4	2709181	.	T	G	60.77	PASS	.	.
Chr4	2709217	.	T	A	2356.77	PASS	.	.
Chr4	2709295	.	C	T	367.77	PASS	.	.
Chr4	2709356	.	C	T	867.77	PASS	.	.
Chr4	2709393	.	A	T	1030.77	PASS	.	.
Chr4	2709432	.	T	C	1894.77	PASS	.	.
Chr4	2709522	.	C	T	745.77	PASS	.	.
Chr4	2709528	.	G	A	1592.77	PASS	.	.
Chr4	2709560	.	G	A	1377.77	PASS	.	.
Chr4	2709565	.	T	C	4237.77	PASS	.	.
Chr4	2709607	.	C	T	448.77	PASS	.	.
Chr4	2709608	.	G	T	448.77	PASS	.	.
Chr4	2709718	.	A	T	266.77	PASS	.	.
Chr4	2709785	.	G	A	686.77	PASS	.	.
Chr4	2709788	.	G	A	666.77	PASS	.	.
Chr4	2709821	.	G	A	210.77	PASS	.	.
Chr4	2709854	.	G	A	213.77	PASS	.	.
Chr4	2709865	.	A	C	1131.77	PASS	.	.
Chr4	2709867	.	T	A	1231.77	PASS	.	.
Chr4	2709891	.	G	A	471.77	PASS	.	.
Chr4	2709892	.	T	A	470.77	PASS	.	.
Chr4	2709961	.	C	T	217.77	PASS	.	.
Chr4	2709978	.	A	T	1304.77	PASS	.	.
Chr4	2709999	.	C	T	175.77	PASS	.	.
Chr4	2710001	.	G	C	175.77	PASS	.	.
Chr4	2710019	.	A	G	582.77	PASS	.	.
Chr4	2710099	.	G	C	177.77	PASS	.	.
Chr4	2710227	.	G	A	75.03	PASS	.	.
Chr4	2710299	.	G	C	471.77	PASS	.	.
Chr4	2710328	.	T	C	671.77	PASS	.	.
Chr4	2710363	.	C	T	1841.77	PASS	.	.
Chr4	2710365	.	C	A	1841.77	PASS	.	.
Chr4	2710404	.	A	G	1145.81	PASS	.	.
Chr4	2710434	.	G	A	1117.78	PASS	.	.
Chr4	2710493	.	A	C	141.77	PASS	.	.
Chr4	2710536	.	A	G	1576.77	PASS	.	.
Chr4	2710608	.	T	A	2233.77	PASS	.	.
Chr4	2710609	.	G	A	2233.77	PASS	.	.
Chr4	2710640	.	C	T	1139.77	PASS	.	.
Chr4	2710757	.	A	G	865.77	PASS	.	.
Chr4	2710808	.	G	A	1601.77	PASS	.	.
Chr4	2710809	.	G	A	1601.77	PASS	.	.
Chr4	2710880	.	C	T	993.77	PASS	.	.
Chr4	2710905	.	T	C	1650.77	PASS	.	.
Chr4	2710970	.	G	A	910.77	PASS	.	.
Chr4	2711053	.	G	A	209.77	PASS	.	.
Chr4	2711063	.	G	A	196.77	PASS	.	.
Chr4	2711134	.	C	T	49.77	PASS	.	.
Chr4	2711171	.	C	T	15.88	PASS	.	.
Chr4	2711767	.	C	G	112.10	PASS	.	.
Chr4	2711772	.	G	A	11.12	PASS	.	.
Chr4	2711840	.	G	A	165.77	PASS	.	.
Chr4	2711907	.	C	T	370.77	PASS	.	.
Chr4	2712024	.	A	G	342.77	PASS	.	.
Chr4	2712046	.	C	G	81.77	PASS	.	.
Chr4	2712083	.	A	T	59.28	PASS	.	.
Chr4	2712134	.	G	T	52.28	PASS	.	.
Chr4	2712165	.	T	C	142.03	PASS	.	.
Chr4	2712168	.	A	G	142.03	PASS	.	.
Chr4	2712404	.	G	A	96.77	PASS	.	.
Chr4	2712480	.	C	T	85.77	PASS	.	.
Chr4	2712858	.	T	C	292.77	PASS	.	.
Chr4	2712900	.	T	G	190.77	PASS	.	.
Chr4	2713097	.	G	A	85.77	PASS	.	.
Chr4	2713101	.	C	A	67.77	PASS	.	.
Chr4	2713333	.	C	T	13.95	PASS	.	.
Chr4	2713386	.	C	T	11.12	PASS	.	.
Chr4	2713463	.	C	A	25.78	PASS	.	.
Chr4	2713519	.	T	A	35.77	PASS	.	.
Chr4	2713548	.	C	T	45.77	PASS	.	.
Chr4	2713874	.	T	G	671.77	PASS	.	.
Chr4	2713910	.	A	G	1233.77	PASS	.	.
Chr4	2713918	.	C	T	1338.77	PASS	.	.
Chr4	2714034	.	G	A	2559.77	PASS	.	.
Chr4	2714041	.	G	A	2555.77	PASS	.	.
Chr4	2714055	.	A	G	2282.77	PASS	.	.
Chr4	2714105	.	A	G	1767.77	PASS	.	.
Chr4	2714116	.	G	A	1706.77	PASS	.	.
Chr4	2714144	.	C	G	2473.77	PASS	.	.
Chr4	2714146	.	G	A	2600.77	PASS	.	.
Chr4	2714169	.	T	C	3033.77	PASS	.	.
Chr4	2714194	.	G	C	3057.77	PASS	.	.
Chr4	2714327	.	A	T	2583.77	PASS	.	.
Chr4	2714950	.	C	A	2925.77	PASS	.	.
Chr4	2715216	.	C	T	3369.77	PASS	.	.
Chr4	2715932	.	A	C	3291.77	PASS	.	.
Chr4	2715953	.	G	A	3168.77	PASS	.	.
Chr4	2717671	.	C	T	2795.77	PASS	.	.
Chr4	2717829	.	A	T	2853.77	PASS	.	.
Chr4	2718499	.	G	T	174.77	PASS	.	.
Chr4	2718618	.	C	T	34.77	PASS	.	.
Chr4	2718663	.	C	T	1140.77	PASS	.	.
Chr4	2718675	.	T	C	1279.77	PASS	.	.
Chr4	2718690	.	T	C	1313.77	PASS	.	.
Chr4	2718699	.	C	G	1451.77	PASS	.	.
Chr4	2718702	.	G	A	1454.77	PASS	.	.
Chr4	2718720	.	T	C	1209.77	PASS	.	.
Chr4	2718801	.	T	C	441.77	PASS	.	.
Chr4	2718843	.	T	C	351.77	PASS	.	.
Chr4	2718855	.	C	T	257.77	PASS	.	.
Chr4	2718867	.	G	A	254.77	PASS	.	.
Chr4	2718912	.	G	A	16.86	PASS	.	.
Chr4	2719548	.	G	C	3000.77	PASS	.	.
Chr4	2719575	.	A	T	3136.77	PASS	.	.
Chr4	2719587	.	C	T	3243.77	PASS	.	.
Chr4	2719605	.	T	C	3197.84	PASS	.	.
Chr4	2719608	.	C	T	3143.77	PASS	.	.
Chr4	2719617	.	A	G	3266.77	PASS	.	.
Chr4	2719635	.	T	C	2954.77	PASS	.	.
Chr4	2719641	.	G	T	2813.77	PASS	.	.
Chr4	2719653	.	C	T	2564.77	PASS	.	.
Chr4	2719665	.	G	T	2532.77	PASS	.	.
Chr4	2719674	.	C	T	2454.77	PASS	.	.
Chr4	2719911	.	G	C	3393.77	PASS	.	.
Chr4	2720318	.	C	T	3168.77	PASS	.	.
Chr4	2722064	.	C	T	3799.77	PASS	.	.
Chr4	2722232	.	C	A	3999.77	PASS	.	.
Chr4	2722524	.	A	G	5402.77	PASS	.	.
Chr4	2722525	.	A	G	5402.77	PASS	.	.
Chr4	2722585	.	G	T	5427.77	PASS	.	.
Chr4	2722601	.	C	T	5903.77	PASS	.	.
Chr4	2722621	.	A	T	5439.77	PASS	.	.
Chr4	2722965	.	T	A	3116.77	PASS	.	.
Chr4	2723046	.	G	A	2913.77	PASS	.	.
Chr4	2723251	.	C	A	4487.77	PASS	.	.
Chr4	2723505	.	T	A	3165.77	PASS	.	.
Chr4	2723650	.	C	T	5980.77	PASS	.	.
Chr4	2723686	.	T	A	3695.77	PASS	.	.
Chr4	2723712	.	A	C	3459.77	PASS	.	.
Chr4	2723772	.	A	G	6181.77	PASS	.	.
Chr4	2723776	.	T	G	6226.77	PASS	.	.
Chr4	2723801	.	T	C	6361.77	PASS	.	.
Chr4	2723818	.	T	C	6273.77	PASS	.	.
Chr4	2723821	.	G	A	6281.77	PASS	.	.
Chr4	2723856	.	A	C	5877.77	PASS	.	.
Chr4	2723863	.	T	C	5975.77	PASS	.	.
Chr4	2723867	.	A	G	5911.77	PASS	.	.
Chr4	2723874	.	G	A	5866.77	PASS	.	.
Chr4	2723883	.	A	T	5794.77	PASS	.	.
Chr4	2723884	.	A	T	5794.77	PASS	.	.
Chr4	2723885	.	A	T	5794.77	PASS	.	.
Chr4	2723913	.	T	C	5532.77	PASS	.	.
Chr4	2723934	.	G	A	5767.77	PASS	.	.
Chr4	2723945	.	C	G	5579.77	PASS	.	.
Chr4	2724061	.	G	A	3481.77	PASS	.	.
Chr4	2724170	.	C	T	3676.77	PASS	.	.
Chr4	2724237	.	G	C	3401.77	PASS	.	.
Chr4	2724279	.	A	G	3171.77	PASS	.	.
Chr4	2724455	.	G	A	2749.77	PASS	.	.
Chr4	2724488	.	T	C	2760.77	PASS	.	.
Chr4	2724628	.	T	C	3238.77	PASS	.	.
Chr4	2724698	.	C	G	3288.77	PASS	.	.
Chr4	2724926	.	A	G	3138.77	PASS	.	.
Chr4	2724960	.	A	G	3322.77	PASS	.	.
Chr4	2725098	.	G	T	3106.77	PASS	.	.
Chr4	2725249	.	A	G	3058.77	PASS	.	.
Chr4	2725458	.	C	A	3065.77	PASS	.	.
Chr4	2725522	.	T	C	3074.77	PASS	.	.
Chr4	2725600	.	G	A	3915.77	PASS	.	.
Chr4	2725630	.	T	C	6257.77	PASS	.	.
Chr4	2725644	.	A	G	6191.77	PASS	.	.
Chr4	2725674	.	C	T	3802.77	PASS	.	.
Chr4	2725792	.	A	C	3692.77	PASS	.	.
Chr4	2725933	.	C	G	3334.77	PASS	.	.
Chr4	2726047	.	A	T	3403.77	PASS	.	.
Chr4	2726647	.	G	A	5153.77	PASS	.	.
Chr4	2727156	.	T	G	2287.77	PASS	.	.
Chr4	2727385	.	T	G	2803.77	PASS	.	.
Chr4	2727717	.	T	C	3265.77	PASS	.	.
Chr4	2727800	.	T	C	3083.77	PASS	.	.
Chr4	2728691	.	G	T	3853.77	PASS	.	.
Chr4	2729322	.	T	C	3700.77	PASS	.	.
Chr4	2729998	.	A	G	3884.77	PASS	.	.
Chr4	2730037	.	A	G	3751.77	PASS	.	.
Chr4	2730153	.	T	C	3007.77	PASS	.	.
Chr4	2730232	.	G	A	2245.77	PASS	.	.
Chr4	2730621	.	A	G	313.78	PASS	.	.
Chr4	2730633	.	A	G	376.78	PASS	.	.
Chr4	2730661	.	A	G	334.77	PASS	.	.
Chr4	2730662	.	A	G	334.77	PASS	.	.
Chr4	2730797	.	C	T	52.28	PASS	.	.
Chr4	2730876	.	C	T	56.28	PASS	.	.
Chr4	2730908	.	A	T	62.74	PASS	.	.
Chr4	2730915	.	G	A	62.74	PASS	.	.
Chr4	2732417	.	G	A	119.77	PASS	.	.
Chr4	2732440	.	G	A	952.77	PASS	.	.
Chr4	2732451	.	G	A	1033.77	PASS	.	.
Chr4	2732452	.	G	A	1030.77	PASS	.	.
Chr4	2732469	.	G	A	1066.77	PASS	.	.
Chr4	2732475	.	C	A	1024.77	PASS	.	.
Chr4	2732485	.	G	A	1018.77	PASS	.	.
Chr4	2732492	.	A	T	931.77	PASS	.	.
Chr4	2732574	.	A	G	567.77	PASS	.	.
Chr4	2733047	.	A	G	2486.77	PASS	.	.
Chr4	2733093	.	A	T	4972.77	PASS	.	.
Chr4	2733099	.	C	T	5220.77	PASS	.	.
Chr4	2733100	.	G	A	5220.77	PASS	.	.
Chr4	2733115	.	C	T	5047.77	PASS	.	.
Chr4	2733155	.	G	A	3309.77	PASS	.	.
Chr4	2733203	.	C	T	5231.77	PASS	.	.
Chr4	2733206	.	G	C	5180.77	PASS	.	.
Chr4	2733208	.	G	A	5100.77	PASS	.	.
Chr4	2733270	.	G	A	2559.77	PASS	.	.
Chr4	2733346	.	T	C	2848.77	PASS	.	.
Chr4	2733524	.	G	T	2778.77	PASS	.	.
Chr4	2733542	.	G	A	2523.77	PASS	.	.
Chr4	2733652	.	C	T	1139.77	PASS	.	.
Chr4	2733680	.	T	A	2484.77	PASS	.	.
Chr4	2733685	.	C	T	2505.77	PASS	.	.
Chr4	2733829	.	G	A	2269.77	PASS	.	.
Chr4	2733864	.	T	G	2386.77	PASS	.	.
Chr4	2733899	.	G	A	2377.77	PASS	.	.
Chr4	2734043	.	A	C	4260.77	PASS	.	.
Chr4	2734076	.	A	T	4205.77	PASS	.	.
Chr4	2734126	.	C	T	4619.77	PASS	.	.
Chr4	2734142	.	G	A	5066.77	PASS	.	.
Chr4	2734153	.	A	G	5038.77	PASS	.	.
Chr4	2734184	.	A	G	4504.77	PASS	.	.
Chr4	2734325	.	G	A	4553.77	PASS	.	.
Chr4	2734343	.	T	C	4595.77	PASS	.	.
Chr4	2734376	.	C	T	5055.77	PASS	.	.
Chr4	2734377	.	G	A	5110.77	PASS	.	.
Chr4	2734394	.	T	C	4895.77	PASS	.	.
Chr4	2734454	.	A	T	3887.77	PASS	.	.
Chr4	2734472	.	T	C	4137.77	PASS	.	.
Chr4	2734514	.	A	G	4357.77	PASS	.	.
Chr4	2734626	.	A	G	4333.77	PASS	.	.
Chr4	2734710	.	G	A	2804.77	PASS	.	.
Chr4	2734806	.	C	A	4487.77	PASS	.	.
Chr4	2734810	.	G	A	4486.77	PASS	.	.
Chr4	2734997	.	C	T	4969.77	PASS	.	.
Chr4	2735013	.	G	A	5123.77	PASS	.	.
Chr4	2735074	.	A	T	2522.77	PASS	.	.
Chr4	2735103	.	A	T	3699.77	PASS	.	.
Chr4	2735110	.	A	G	3731.77	PASS	.	.
Chr4	2735294	.	T	A	2040.77	PASS	.	.
Chr4	2735352	.	C	T	1935.77	PASS	.	.
Chr4	2735371	.	C	T	294.77	PASS	.	.
Chr4	2735374	.	C	T	294.77	PASS	.	.
Chr4	2735441	.	T	C	2523.77	PASS	.	.
Chr4	2735490	.	C	G	3583.77	PASS	.	.
Chr4	2735525	.	G	T	3618.77	PASS	.	.
Chr4	2735748	.	A	T	5296.77	PASS	.	.
Chr4	2735749	.	G	A	5296.77	PASS	.	.
Chr4	2735776	.	A	G	5279.77	PASS	.	.
Chr4	2735786	.	C	T	5370.77	PASS	.	.
Chr4	2735829	.	G	T	3271.77	PASS	.	.
Chr4	2735948	.	T	A	3476.77	PASS	.	.
Chr4	2736200	.	A	C	3024.77	PASS	.	.
Chr4	2736234	.	T	C	3381.77	PASS	.	.
Chr4	2736530	.	A	T	3624.77	PASS	.	.
Chr4	2736581	.	A	G	3221.92	PASS	.	.
Chr4	2736713	.	C	T	6102.77	PASS	.	.
Chr4	2736847	.	C	G	3124.77	PASS	.	.
Chr4	2737746	.	C	A	3961.77	PASS	.	.
Chr4	2737833	.	T	C	4060.77	PASS	.	.
Chr4	2739401	.	A	T	2709.77	PASS	.	.
Chr4	2739657	.	G	A	3303.77	PASS	.	.
Chr4	2739972	.	A	C	3860.77	PASS	.	.
Chr4	2740178	.	C	G	3421.77	PASS	.	.
Chr4	2740442	.	G	A	3528.77	PASS	.	.
Chr4	2740784	.	T	A	3497.77	PASS	.	.
Chr4	2742551	.	T	A	6928.77	PASS	.	.
Chr4	2743158	.	C	A	4009.77	PASS	.	.
Chr4	2743382	.	A	T	2508.77	PASS	.	.
Chr4	2746265	.	C	T	1655.77	PASS	.	.
Chr4	2747303	.	T	A	3876.77	PASS	.	.
Chr4	2747808	.	T	A	3320.77	PASS	.	.
Chr4	2748532	.	T	C	3758.77	PASS	.	.
Chr4	2748593	.	T	A	2043.77	PASS	.	.
Chr4	2748738	.	T	G	3479.77	PASS	.	.
Chr4	2749147	.	G	A	2541.77	PASS	.	.
Chr4	2749293	.	C	T	3504.77	PASS	.	.
Chr4	2749510	.	T	G	4480.77	PASS	.	.
Chr4	2749882	.	C	T	3200.06	PASS	.	.
Chr4	2750394	.	A	C	3256.77	PASS	.	.
Chr4	2750575	.	C	T	2947.77	PASS	.	.
Chr4	2750864	.	C	T	2503.77	PASS	.	.
Chr4	2751160	.	A	G	3183.76	PASS	.	.
Chr4	2751184	.	T	G	3148.77	PASS	.	.
Chr4	2751331	.	T	C	3661.77	PASS	.	.
Chr4	2752882	.	T	A	3487.77	PASS	.	.
Chr4	2753112	.	A	T	5884.77	PASS	.	.
Chr4	2753113	.	A	G	5935.77	PASS	.	.
Chr4	2753115	.	G	T	5935.77	PASS	.	.
Chr4	2753291	.	G	T	3715.77	PASS	.	.
Chr4	2753360	.	C	T	3442.77	PASS	.	.
Chr4	2753686	.	A	T	3246.77	PASS	.	.
Chr4	2753952	.	T	A	2885.77	PASS	.	.
Chr4	2754295	.	G	A	3210.76	PASS	.	.
Chr4	2754846	.	G	A	3459.77	PASS	.	.
Chr4	2754883	.	G	A	1806.77	PASS	.	.
Chr4	2755195	.	G	A	1738.77	PASS	.	.
Chr4	2755223	.	G	A	2443.77	PASS	.	.
Chr4	2756103	.	A	G	3579.77	PASS	.	.
Chr4	2756118	.	G	T	3509.77	PASS	.	.
Chr4	2756132	.	C	T	3744.77	PASS	.	.
Chr4	2756349	.	C	T	3893.77	PASS	.	.
Chr4	2756407	.	A	G	3728.77	PASS	.	.
Chr4	2756436	.	G	A	3683.77	PASS	.	.
Chr4	2756485	.	A	G	4013.77	PASS	.	.
Chr4	2756717	.	G	T	3903.77	PASS	.	.
Chr4	2757030	.	A	G	3604.77	PASS	.	.
Chr4	2757122	.	A	T	2896.77	PASS	.	.
Chr4	2757202	.	A	C	4387.77	PASS	.	.
Chr4	2757207	.	A	C	4410.77	PASS	.	.
Chr4	2757243	.	T	C	2618.77	PASS	.	.
Chr4	2757610	.	T	G	3281.77	PASS	.	.
Chr4	2757666	.	C	A	3204.83	PASS	.	.
Chr4	2758386	.	C	A	5268.77	PASS	.	.
Chr4	2758776	.	T	A	3693.77	PASS	.	.
Chr4	2758914	.	G	T	3662.77	PASS	.	.
Chr4	2760016	.	A	T	2778.77	PASS	.	.
Chr4	2761559	.	A	C	6302.77	PASS	.	.
Chr4	2761562	.	T	C	6302.77	PASS	.	.
Chr4	2761647	.	A	G	3775.77	PASS	.	.
Chr4	2761789	.	T	C	4483.77	PASS	.	.
Chr4	2761869	.	C	T	3993.77	PASS	.	.
Chr4	2761900	.	C	A	3966.77	PASS	.	.
Chr4	2762122	.	C	T	2978.77	PASS	.	.
Chr4	2762186	.	T	A	2513.77	PASS	.	.
Chr4	2762599	.	C	T	2006.77	PASS	.	.
Chr4	2762812	.	T	C	158.77	PASS	.	.
Chr4	2762822	.	C	T	77.77	PASS	.	.
Chr4	2762865	.	A	T	2533.77	PASS	.	.
Chr4	2762953	.	G	A	2759.77	PASS	.	.
Chr4	2763078	.	A	C	4107.77	PASS	.	.
Chr4	2763085	.	T	C	4206.77	PASS	.	.
Chr4	2763207	.	C	T	3236.77	PASS	.	.
Chr4	2763564	.	A	C	2712.77	PASS	.	.
Chr4	2764698	.	G	A	3788.77	PASS	.	.
Chr4	2765034	.	G	A	2875.77	PASS	.	.
Chr4	2765283	.	T	C	2289.77	PASS	.	.
Chr4	2765427	.	C	G	3077.77	PASS	.	.
Chr4	2765810	.	T	C	2904.77	PASS	.	.
Chr4	2766072	.	T	A	2610.77	PASS	.	.
Chr4	2766269	.	G	A	4426.77	PASS	.	.
Chr4	2766270	.	G	T	4452.77	PASS	.	.
Chr4	2766273	.	T	A	4452.77	PASS	.	.
Chr4	2766284	.	T	A	4580.77	PASS	.	.
Chr4	2766290	.	A	C	4603.77	PASS	.	.
Chr4	2766297	.	G	T	4618.77	PASS	.	.
Chr4	2766303	.	G	A	4474.77	PASS	.	.
Chr4	2766305	.	T	C	4384.77	PASS	.	.
Chr4	2766657	.	G	A	6555.77	PASS	.	.
Chr4	2766658	.	A	G	6555.77	PASS	.	.
Chr4	2766898	.	T	C	5772.77	PASS	.	.
Chr4	2767103	.	T	G	6993.77	PASS	.	.
Chr4	2767122	.	C	T	6842.77	PASS	.	.
Chr4	2767193	.	T	C	4007.77	PASS	.	.
Chr4	2767219	.	T	C	6610.77	PASS	.	.
Chr4	2767221	.	G	A	6655.77	PASS	.	.
Chr4	2767234	.	A	G	5964.77	PASS	.	.
Chr4	2767269	.	A	C	3289.77	PASS	.	.
Chr4	2767296	.	A	G	5174.77	PASS	.	.
Chr4	2767321	.	C	A	5382.77	PASS	.	.
Chr4	2767573	.	C	A	3184.79	PASS	.	.
Chr4	2767729	.	C	T	2762.77	PASS	.	.
Chr4	2767759	.	G	C	4452.77	PASS	.	.
Chr4	2767760	.	T	C	4452.77	PASS	.	.
Chr4	2767837	.	C	A	4803.77	PASS	.	.
Chr4	2767859	.	G	T	4814.77	PASS	.	.
Chr4	2767871	.	A	C	4810.77	PASS	.	.
Chr4	2767875	.	A	G	4743.77	PASS	.	.
Chr4	2767996	.	G	A	2576.77	PASS	.	.
Chr4	2768060	.	C	T	3030.77	PASS	.	.
Chr4	2768122	.	T	A	2629.77	PASS	.	.
Chr4	2768403	.	A	G	5210.77	PASS	.	.
Chr4	2768406	.	G	A	5156.77	PASS	.	.
Chr4	2768423	.	T	C	3276.77	PASS	.	.
Chr4	2768477	.	A	G	3143.77	PASS	.	.
Chr4	2768663	.	C	T	5733.77	PASS	.	.
Chr4	2768670	.	T	C	5696.77	PASS	.	.
Chr4	2768677	.	A	C	5611.77	PASS	.	.
Chr4	2768831	.	C	T	3149.77	PASS	.	.
Chr4	2768905	.	G	A	6389.77	PASS	.	.
Chr4	2768911	.	G	A	6395.77	PASS	.	.
Chr4	2769093	.	G	T	6321.77	PASS	.	.
Chr4	2769098	.	T	C	6242.77	PASS	.	.
Chr4	2769178	.	G	A	5808.77	PASS	.	.
Chr4	2769471	.	C	T	4818.77	PASS	.	.
Chr4	2769548	.	C	A	6384.77	PASS	.	.
Chr4	2769554	.	G	C	6537.77	PASS	.	.
Chr4	2769558	.	G	T	6420.77	PASS	.	.
Chr4	2770304	.	G	A	1979.77	PASS	.	.
Chr4	2770353	.	A	C	2093.77	PASS	.	.
Chr4	2770354	.	A	C	2093.77	PASS	.	.
Chr4	2770390	.	C	T	5567.77	PASS	.	.
Chr4	2770402	.	C	T	5464.77	PASS	.	.
Chr4	2770431	.	A	G	5904.77	PASS	.	.
Chr4	2770436	.	G	A	5824.77	PASS	.	.
Chr4	2770456	.	T	C	5404.77	PASS	.	.
Chr4	2770470	.	G	C	5014.77	PASS	.	.
Chr4	2770545	.	C	G	5939.77	PASS	.	.
Chr4	2770557	.	G	A	6083.77	PASS	.	.
Chr4	2770559	.	T	G	6001.77	PASS	.	.
Chr4	2770589	.	C	T	5586.77	PASS	.	.
Chr4	2770716	.	C	T	3596.77	PASS	.	.
Chr4	2770828	.	G	A	3590.77	PASS	.	.
Chr4	2770860	.	C	T	3551.77	PASS	.	.
Chr4	2770884	.	G	A	3447.77	PASS	.	.
Chr4	2770916	.	A	G	3530.77	PASS	.	.
Chr4	2770958	.	G	A	5864.77	PASS	.	.
Chr4	2770960	.	A	G	5909.77	PASS	.	.
Chr4	2771090	.	C	T	3801.77	PASS	.	.
Chr4	2771101	.	A	G	3609.77	PASS	.	.
Chr4	2771125	.	G	T	5887.77	PASS	.	.
Chr4	2771133	.	T	C	5996.77	PASS	.	.
Chr4	2771149	.	G	A	3466.77	PASS	.	.
Chr4	2771343	.	G	C	3502.77	PASS	.	.
Chr4	2771359	.	A	C	5928.77	PASS	.	.
Chr4	2771368	.	G	T	5883.77	PASS	.	.
Chr4	2771401	.	A	G	5989.77	PASS	.	.
Chr4	2771402	.	T	A	5989.77	PASS	.	.
Chr4	2771422	.	C	T	3454.77	PASS	.	.
Chr4	2771610	.	G	T	6082.77	PASS	.	.
Chr4	2771621	.	A	T	6345.77	PASS	.	.
Chr4	2771622	.	T	A	6316.77	PASS	.	.
Chr4	2771641	.	T	C	6046.77	PASS	.	.
Chr4	2771643	.	G	A	6046.77	PASS	.	.
Chr4	2771654	.	C	G	5686.77	PASS	.	.
Chr4	2771674	.	G	C	5641.77	PASS	.	.
Chr4	2771708	.	A	G	5596.77	PASS	.	.
Chr4	2771814	.	G	A	4496.77	PASS	.	.
Chr4	2771835	.	T	C	4190.77	PASS	.	.
Chr4	2772199	.	C	T	2304.77	PASS	.	.
Chr4	2772248	.	A	G	4297.77	PASS	.	.
Chr4	2772259	.	A	G	4456.77	PASS	.	.
Chr4	2772363	.	G	T	2910.77	PASS	.	.
Chr4	2772597	.	C	G	3131.77	PASS	.	.
Chr4	2772826	.	A	G	3023.77	PASS	.	.
Chr4	2772868	.	T	C	4388.77	PASS	.	.
Chr4	2772913	.	G	T	4020.77	PASS	.	.
Chr4	2772939	.	T	A	4072.77	PASS	.	.
Chr4	2772954	.	A	T	4254.77	PASS	.	.
Chr4	2772967	.	G	T	4516.77	PASS	.	.
Chr4	2773070	.	A	G	4031.77	PASS	.	.
Chr4	2773074	.	T	A	4049.77	PASS	.	.
Chr4	2773290	.	T	A	2918.77	PASS	.	.
Chr4	2773335	.	A	C	5128.77	PASS	.	.
Chr4	2773350	.	G	C	5130.77	PASS	.	.
Chr4	2773397	.	G	A	3708.77	PASS	.	.
Chr4	2773572	.	T	C	4568.77	PASS	.	.
Chr4	2773595	.	A	C	4723.77	PASS	.	.
Chr4	2773917	.	T	C	5325.77	PASS	.	.
Chr4	2773923	.	C	T	5272.77	PASS	.	.
Chr4	2774200	.	G	C	2900.77	PASS	.	.
Chr4	2774404	.	T	C	2213.77	PASS	.	.
Chr4	2774595	.	T	A	2864.77	PASS	.	.
Chr4	2774677	.	T	G	3200.06	PASS	.	.
Chr4	2774808	.	C	T	3904.77	PASS	.	.
Chr4	2774912	.	G	C	4011.77	PASS	.	.
Chr4	2774965	.	T	C	4144.77	PASS	.	.
Chr4	2774992	.	T	A	4411.77	PASS	.	.
Chr4	2775523	.	A	C	3858.77	PASS	.	.
Chr4	2775684	.	G	A	3578.77	PASS	.	.
Chr4	2775934	.	A	G	3251.77	PASS	.	.
Chr4	2776339	.	A	T	3472.77	PASS	.	.
Chr4	2776470	.	A	G	5019.77	PASS	.	.
Chr4	2776478	.	A	C	5311.77	PASS	.	.
Chr4	2776497	.	A	G	5365.77	PASS	.	.
Chr4	2776525	.	T	C	3403.77	PASS	.	.
Chr4	2776560	.	C	A	3280.77	PASS	.	.
Chr4	2776590	.	A	T	5174.77	PASS	.	.
Chr4	2776633	.	C	A	2839.77	PASS	.	.
Chr4	2776678	.	G	A	2716.77	PASS	.	.
Chr4	2776730	.	T	C	3117.77	PASS	.	.
Chr4	2776755	.	A	T	2966.77	PASS	.	.
Chr4	2776756	.	G	C	2925.77	PASS	.	.
Chr4	2776771	.	G	C	2806.77	PASS	.	.
Chr4	2776883	.	C	T	1106.77	PASS	.	.
Chr4	2777321	.	C	T	2785.77	PASS	.	.
Chr4	2777358	.	C	A	3045.77	PASS	.	.
Chr4	2777420	.	T	G	3233.06	PASS	.	.
Chr4	2777471	.	C	A	3387.77	PASS	.	.
Chr4	2777546	.	A	T	5606.77	PASS	.	.
Chr4	2777554	.	G	T	5925.77	PASS	.	.
Chr4	2777557	.	A	T	5819.77	PASS	.	.
Chr4	2777592	.	C	T	3357.77	PASS	.	.
Chr4	2777711	.	G	A	5509.77	PASS	.	.
Chr4	2777713	.	T	G	5543.77	PASS	.	.
Chr4	2777732	.	A	G	3363.77	PASS	.	.
Chr4	2777746	.	A	T	3441.77	PASS	.	.
Chr4	2777957	.	G	T	2906.77	PASS	.	.
Chr4	2778091	.	C	T	3078.77	PASS	.	.
Chr4	2778115	.	A	G	3053.77	PASS	.	.
Chr4	2778208	.	G	T	3213.77	PASS	.	.
Chr4	2778236	.	C	A	3155.77	PASS	.	.
Chr4	2778255	.	C	T	5339.77	PASS	.	.
Chr4	2778256	.	A	T	5339.77	PASS	.	.
Chr4	2778273	.	C	A	3247.77	PASS	.	.
Chr4	2778399	.	G	C	3059.77	PASS	.	.
Chr4	2778540	.	A	G	4617.77	PASS	.	.
Chr4	2778546	.	G	C	4667.77	PASS	.	.
Chr4	2778585	.	A	T	3153.77	PASS	.	.
Chr4	2778766	.	A	C	2828.77	PASS	.	.
Chr4	2778901	.	A	T	5782.77	PASS	.	.
Chr4	2778907	.	G	A	5811.77	PASS	.	.
Chr4	2778909	.	A	C	5811.77	PASS	.	.
Chr4	2778930	.	C	T	5416.77	PASS	.	.
Chr4	2778949	.	T	A	5391.77	PASS	.	.
Chr4	2779006	.	G	A	5380.77	PASS	.	.
Chr4	2779147	.	A	T	6596.77	PASS	.	.
Chr4	2779156	.	A	G	6577.77	PASS	.	.
Chr4	2779220	.	A	G	5283.77	PASS	.	.
Chr4	2779225	.	A	T	5330.77	PASS	.	.
Chr4	2779233	.	C	T	5191.77	PASS	.	.
Chr4	2779656	.	C	A	2615.77	PASS	.	.
Chr4	2779682	.	T	A	2539.77	PASS	.	.
Chr4	2779710	.	T	A	3835.77	PASS	.	.
Chr4	2779777	.	T	A	2852.77	PASS	.	.
Chr4	2779783	.	A	G	2851.77	PASS	.	.
Chr4	2780190	.	T	C	3559.77	PASS	.	.
Chr4	2780191	.	T	C	3604.77	PASS	.	.
Chr4	2780194	.	A	G	3661.77	PASS	.	.
Chr4	2780198	.	A	T	3571.77	PASS	.	.
Chr4	2780200	.	T	C	3571.77	PASS	.	.
Chr4	2780683	.	C	A	3252.77	PASS	.	.
Chr4	2780782	.	T	A	3743.77	PASS	.	.
Chr4	2780972	.	C	G	3081.77	PASS	.	.
Chr4	2781308	.	T	C	2622.77	PASS	.	.
Chr4	2781360	.	A	C	2597.77	PASS	.	.
Chr4	2781556	.	G	T	3520.77	PASS	.	.
Chr4	2781639	.	C	A	4301.77	PASS	.	.
Chr4	2782182	.	G	A	3283.77	PASS	.	.
Chr4	2782403	.	T	C	2990.77	PASS	.	.
Chr4	2782570	.	T	C	1728.77	PASS	.	.
Chr4	2782622	.	G	A	391.79	PASS	.	.
Chr4	2782626	.	C	T	376.78	PASS	.	.
Chr4	2789762	.	C	T	178.77	PASS	.	.
Chr4	2789789	.	A	T	793.77	PASS	.	.
Chr4	2789817	.	T	C	945.77	PASS	.	.
Chr4	2789875	.	T	C	230.77	PASS	.	.
Chr4	2789896	.	G	T	1906.77	PASS	.	.
Chr4	2789902	.	C	T	1906.77	PASS	.	.
Chr4	2790015	.	C	A	1063.77	PASS	.	.
Chr4	2790171	.	A	G	666.77	PASS	.	.
Chr4	2790818	.	C	T	2396.77	PASS	.	.
Chr4	2790843	.	C	A	2069.77	PASS	.	.
Chr4	2790987	.	T	C	1862.77	PASS	.	.
Chr4	2791147	.	C	A	690.77	PASS	.	.
Chr4	2796727	.	A	T	601.77	PASS	.	.
Chr4	2796734	.	A	C	646.77	PASS	.	.
Chr4	2796736	.	C	T	646.77	PASS	.	.
Chr4	2804874	.	C	G	3642.77	PASS	.	.
Chr4	2805056	.	T	A	3682.77	PASS	.	.
Chr4	2805185	.	G	A	4024.77	PASS	.	.
Chr4	2806082	.	T	C	5642.77	PASS	.	.
Chr4	2806083	.	C	T	5642.77	PASS	.	.
Chr4	2806088	.	C	T	5460.77	PASS	.	.
Chr4	2806121	.	T	C	3378.77	PASS	.	.
Chr4	2806154	.	A	G	3327.77	PASS	.	.
Chr4	2806181	.	G	T	3155.77	PASS	.	.
Chr4	2806196	.	T	A	3216.73	PASS	.	.
Chr4	2806216	.	T	C	5316.77	PASS	.	.
Chr4	2806218	.	C	G	5406.77	PASS	.	.
Chr4	2806220	.	T	G	5352.77	PASS	.	.
Chr4	2806227	.	T	G	5152.77	PASS	.	.
Chr4	2806247	.	G	A	4773.77	PASS	.	.
Chr4	2806382	.	G	T	3698.77	PASS	.	.
Chr4	2806409	.	C	T	6119.77	PASS	.	.
Chr4	2806414	.	C	G	6363.77	PASS	.	.
Chr4	2806426	.	C	A	6000.77	PASS	.	.
Chr4	2806442	.	T	A	6125.77	PASS	.	.
Chr4	2806445	.	A	T	6418.77	PASS	.	.
Chr4	2806447	.	G	T	6451.77	PASS	.	.
Chr4	2806449	.	A	G	6316.77	PASS	.	.
Chr4	2806451	.	C	A	6226.77	PASS	.	.
Chr4	2806455	.	C	G	6181.77	PASS	.	.
Chr4	2806456	.	C	T	6136.77	PASS	.	.
Chr4	2806462	.	T	C	5994.77	PASS	.	.
Chr4	2806632	.	T	C	3629.77	PASS	.	.
Chr4	2806647	.	T	C	3638.77	PASS	.	.
Chr4	2806660	.	C	T	3663.77	PASS	.	.
Chr4	2806743	.	C	T	3915.77	PASS	.	.
Chr4	2806758	.	T	C	3643.77	PASS	.	.
Chr4	2806792	.	C	T	5995.77	PASS	.	.
Chr4	2806797	.	T	C	5990.77	PASS	.	.
Chr4	2806883	.	T	C	3233.06	PASS	.	.
Chr4	2806912	.	T	A	3147.77	PASS	.	.
Chr4	2806925	.	A	T	5317.77	PASS	.	.
Chr4	2806928	.	C	T	5398.77	PASS	.	.
Chr4	2806931	.	A	C	5722.77	PASS	.	.
Chr4	2806941	.	G	A	5715.77	PASS	.	.
Chr4	2806943	.	T	G	5670.77	PASS	.	.
Chr4	2806962	.	G	T	5804.77	PASS	.	.
Chr4	2806971	.	C	G	6110.77	PASS	.	.
Chr4	2806974	.	T	G	6156.77	PASS	.	.
Chr4	2806978	.	T	A	5990.77	PASS	.	.
Chr4	2807040	.	G	A	3332.77	PASS	.	.
Chr4	2807070	.	A	G	3169.77	PASS	.	.
Chr4	2807098	.	G	A	2840.77	PASS	.	.
Chr4	2807115	.	T	C	2606.77	PASS	.	.
Chr4	2807146	.	A	G	2726.77	PASS	.	.
Chr4	2807171	.	T	G	4494.77	PASS	.	.
Chr4	2807179	.	T	A	4830.77	PASS	.	.
Chr4	2807191	.	T	C	5019.77	PASS	.	.
Chr4	2807200	.	T	C	5091.77	PASS	.	.
Chr4	2807237	.	T	G	2913.77	PASS	.	.
Chr4	2807568	.	G	T	3389.77	PASS	.	.
Chr4	2807576	.	A	T	3481.77	PASS	.	.
Chr4	2807581	.	G	A	3301.77	PASS	.	.
Chr4	2807584	.	C	A	3301.77	PASS	.	.
Chr4	2807586	.	A	G	3346.77	PASS	.	.
Chr4	2807795	.	G	A	3489.77	PASS	.	.
Chr4	2807837	.	A	G	5671.77	PASS	.	.
Chr4	2807839	.	A	C	5671.77	PASS	.	.
Chr4	2807970	.	A	G	1675.77	PASS	.	.
Chr4	2808247	.	A	G	3508.77	PASS	.	.
Chr4	2808275	.	A	C	3647.77	PASS	.	.
Chr4	2808339	.	C	G	3282.77	PASS	.	.
Chr4	2808363	.	T	A	3064.77	PASS	.	.
Chr4	2808816	.	C	T	3084.77	PASS	.	.
Chr4	2808827	.	C	T	2908.77	PASS	.	.
Chr4	2808850	.	A	C	2727.77	PASS	.	.
Chr4	2808864	.	G	T	2728.77	PASS	.	.
Chr4	2808943	.	C	T	2312.77	PASS	.	.
Chr4	2808980	.	A	G	1987.77	PASS	.	.
Chr4	2809034	.	C	T	1657.77	PASS	.	.
Chr4	2809087	.	T	C	1853.77	PASS	.	.
Chr4	2811021	.	C	T	3192.79	PASS	.	.
Chr4	2811037	.	C	A	3301.77	PASS	.	.
Chr4	2811040	.	T	C	3346.77	PASS	.	.
Chr4	2811054	.	G	T	3481.77	PASS	.	.
Chr4	2811059	.	A	G	3571.77	PASS	.	.
Chr4	2811066	.	C	T	3661.77	PASS	.	.
Chr4	2811083	.	A	C	4111.77	PASS	.	.
Chr4	2811084	.	A	T	4111.77	PASS	.	.
Chr4	2811087	.	T	C	4201.77	PASS	.	.
Chr4	2811096	.	T	A	4561.77	PASS	.	.
Chr4	2811103	.	T	G	4516.77	PASS	.	.
Chr4	2813684	.	A	G	511.77	PASS	.	.
Chr4	2814139	.	C	T	646.77	PASS	.	.
Chr4	2814141	.	A	T	646.77	PASS	.	.
Chr4	2814146	.	G	A	646.77	PASS	.	.
Chr4	2814147	.	G	A	646.77	PASS	.	.
Chr4	2814166	.	A	G	646.77	PASS	.	.
Chr4	2814168	.	A	T	646.77	PASS	.	.
Chr4	2814434	.	T	C	1022.77	PASS	.	.
Chr4	2814439	.	G	A	1012.77	PASS	.	.
Chr4	2814440	.	A	G	961.77	PASS	.	.
Chr4	2814450	.	G	A	781.77	PASS	.	.
Chr4	2814465	.	A	C	556.77	PASS	.	.
Chr4	2814466	.	T	C	556.77	PASS	.	.
Chr4	2814475	.	G	A	376.78	PASS	.	.
Chr4	2814476	.	G	A	376.78	PASS	.	.
Chr4	2814477	.	C	A	376.78	PASS	.	.
Chr4	2814482	.	A	C	331.78	PASS	.	.
Chr4	2814591	.	A	T	62.74	PASS	.	.
Chr4	2815279	.	C	T	987.77	PASS	.	.
Chr4	2815314	.	C	T	903.77	PASS	.	.
Chr4	2815374	.	C	T	1006.77	PASS	.	.
Chr4	2815546	.	C	T	677.77	PASS	.	.
Chr4	2815565	.	G	A	720.77	PASS	.	.
Chr4	2815602	.	C	T	596.77	PASS	.	.
Chr4	2815656	.	A	C	858.77	PASS	.	.
Chr4	2815685	.	G	A	638.77	PASS	.	.
Chr4	2815722	.	A	G	465.77	PASS	.	.
Chr4	2815779	.	C	A	692.28	PASS	.	.
Chr4	2815781	.	A	G	720.03	PASS	.	.
Chr4	2815792	.	C	T	746.90	PASS	.	.
Chr4	2815853	.	C	T	634.77	PASS	.	.
Chr4	2815956	.	C	T	1121.77	PASS	.	.
Chr4	2815976	.	T	C	474.77	PASS	.	.
Chr4	2815990	.	C	T	405.77	PASS	.	.
Chr4	2816040	.	T	C	551.77	PASS	.	.
Chr4	2816061	.	G	A	862.77	PASS	.	.
Chr4	2816067	.	A	T	915.77	PASS	.	.
Chr4	2816091	.	A	G	850.77	PASS	.	.
Chr4	2816114	.	A	T	1024.77	PASS	.	.
Chr4	2816140	.	C	T	1916.77	PASS	.	.
Chr4	2816145	.	C	A	1916.77	PASS	.	.
Chr4	2816159	.	T	C	971.77	PASS	.	.
Chr4	2816193	.	G	A	891.77	PASS	.	.
Chr4	2816203	.	T	C	781.77	PASS	.	.
Chr4	2816232	.	G	C	78.03	PASS	.	.
Chr4	2816444	.	G	A	919.53	PASS	.	.
Chr4	2816473	.	G	A	2014.77	PASS	.	.
Chr4	2816500	.	C	A	1886.77	PASS	.	.
Chr4	2816544	.	C	T	2195.77	PASS	.	.
Chr4	2816634	.	T	C	5830.77	PASS	.	.
Chr4	2816640	.	C	G	6149.77	PASS	.	.
Chr4	2816644	.	G	C	6235.77	PASS	.	.
Chr4	2816650	.	A	G	6162.77	PASS	.	.
Chr4	2816800	.	A	T	3533.77	PASS	.	.
Chr4	2816913	.	T	G	3679.77	PASS	.	.
Chr4	2816936	.	T	C	3790.77	PASS	.	.
Chr4	2817227	.	C	G	2895.77	PASS	.	.
Chr4	2817259	.	T	C	4507.77	PASS	.	.
Chr4	2817311	.	C	T	3532.77	PASS	.	.
Chr4	2817353	.	C	T	3613.77	PASS	.	.
Chr4	2817422	.	G	T	3688.77	PASS	.	.
Chr4	2817483	.	C	T	3294.77	PASS	.	.
Chr4	2817713	.	T	C	2552.77	PASS	.	.
Chr4	2817823	.	T	C	2650.77	PASS	.	.
Chr4	2818038	.	T	G	2738.77	PASS	.	.
Chr4	2818159	.	C	T	3468.77	PASS	.	.
Chr4	2818321	.	C	T	2652.77	PASS	.	.
Chr4	2818568	.	A	G	1803.82	PASS	.	.
Chr4	2818645	.	A	G	891.77	PASS	.	.
Chr4	2818703	.	G	A	2429.77	PASS	.	.
Chr4	2818717	.	T	C	2391.77	PASS	.	.
Chr4	2818751	.	C	T	2518.77	PASS	.	.
Chr4	2818776	.	T	C	2598.77	PASS	.	.
Chr4	2818848	.	T	C	1685.77	PASS	.	.
Chr4	2819283	.	A	G	2851.77	PASS	.	.
Chr4	2819303	.	C	T	2844.77	PASS	.	.
Chr4	2819391	.	A	G	2798.77	PASS	.	.
Chr4	2819439	.	A	G	2853.77	PASS	.	.
Chr4	2819452	.	T	G	2661.77	PASS	.	.
Chr4	2819476	.	A	C	2732.77	PASS	.	.
Chr4	2819554	.	C	G	3038.77	PASS	.	.
Chr4	2819711	.	C	T	2799.77	PASS	.	.
Chr4	2819928	.	T	C	2921.77	PASS	.	.
Chr4	2820160	.	C	T	2408.77	PASS	.	.
Chr4	2820563	.	G	C	3873.77	PASS	.	.
Chr4	2820569	.	G	A	3839.77	PASS	.	.
Chr4	2820915	.	A	C	2034.77	PASS	.	.
Chr4	2821150	.	A	G	2767.77	PASS	.	.
Chr4	2821561	.	A	G	3756.77	PASS	.	.
Chr4	2821676	.	T	A	3215.74	PASS	.	.
Chr4	2821916	.	T	C	5195.77	PASS	.	.
Chr4	2821937	.	A	G	5184.77	PASS	.	.
Chr4	2821952	.	A	G	5475.77	PASS	.	.
Chr4	2821957	.	A	T	5160.77	PASS	.	.
Chr4	2822031	.	C	A	5011.77	PASS	.	.
Chr4	2822035	.	T	A	5015.77	PASS	.	.
Chr4	2822043	.	A	C	4815.77	PASS	.	.
Chr4	2822117	.	C	G	3141.77	PASS	.	.
Chr4	2822200	.	C	A	3681.77	PASS	.	.
Chr4	2822286	.	C	T	5302.77	PASS	.	.
Chr4	2822460	.	A	G	2552.77	PASS	.	.
Chr4	2822551	.	G	A	3190.85	PASS	.	.
Chr4	2822594	.	G	T	3346.77	PASS	.	.
Chr4	2822927	.	G	A	3051.77	PASS	.	.
Chr4	2822960	.	G	A	3159.77	PASS	.	.
Chr4	2823047	.	A	T	2962.77	PASS	.	.
Chr4	2823082	.	G	C	2876.77	PASS	.	.
Chr4	2823163	.	T	C	2899.77	PASS	.	.
Chr4	2823196	.	C	T	2858.77	PASS	.	.
Chr4	2823251	.	T	A	3009.77	PASS	.	.
Chr4	2823342	.	G	A	2801.77	PASS	.	.
Chr4	2823417	.	G	T	2657.77	PASS	.	.
Chr4	2823500	.	T	C	2394.77	PASS	.	.
Chr4	2823557	.	A	G	2942.77	PASS	.	.
Chr4	2823893	.	C	T	2227.77	PASS	.	.
Chr4	2823914	.	G	A	3606.77	PASS	.	.
Chr4	2823951	.	G	A	314.77	PASS	.	.
Chr4	2823967	.	T	A	497.77	PASS	.	.
Chr4	2824002	.	T	A	510.77	PASS	.	.
Chr4	2824075	.	C	T	1123.77	PASS	.	.
Chr4	2824088	.	T	G	2889.77	PASS	.	.
Chr4	2824096	.	C	T	1091.77	PASS	.	.
Chr4	2824170	.	C	G	289.77	PASS	.	.
Chr4	2824279	.	C	T	1932.77	PASS	.	.
Chr4	2824299	.	G	A	2089.77	PASS	.	.
Chr4	2824397	.	T	G	2044.77	PASS	.	.
Chr4	2824439	.	A	G	2495.77	PASS	.	.
Chr4	2824484	.	C	G	4214.77	PASS	.	.
Chr4	2824486	.	A	G	4214.77	PASS	.	.
Chr4	2824553	.	T	C	4802.77	PASS	.	.
Chr4	2824562	.	G	C	4892.77	PASS	.	.
Chr4	2824709	.	T	A	3064.77	PASS	.	.
Chr4	2824909	.	A	C	3391.77	PASS	.	.
Chr4	2824929	.	G	T	9654.77	PASS	.	.
Chr4	2824952	.	G	A	10052.77	PASS	.	.
Chr4	2824953	.	G	T	3368.77	PASS	.	.
Chr4	2824973	.	A	T	9557.77	PASS	.	.
Chr4	2825003	.	G	C	2838.77	PASS	.	.
Chr4	2825005	.	G	A	2882.77	PASS	.	.
Chr4	2825021	.	A	C	2754.77	PASS	.	.
Chr4	2825056	.	A	G	2819.77	PASS	.	.
Chr4	2825077	.	G	T	7596.77	PASS	.	.
Chr4	2825081	.	T	C	2963.77	PASS	.	.
Chr4	2825083	.	G	A	2953.77	PASS	.	.
Chr4	2825097	.	G	T	2655.77	PASS	.	.
Chr4	2825126	.	G	C	6847.77	PASS	.	.
Chr4	2825129	.	C	G	2164.77	PASS	.	.
Chr4	2825141	.	C	A	2096.77	PASS	.	.
Chr4	2825143	.	A	C	1923.77	PASS	.	.
Chr4	2825153	.	T	A	2081.77	PASS	.	.
Chr4	2825170	.	C	A	2010.77	PASS	.	.
Chr4	2825185	.	C	G	1599.77	PASS	.	.
Chr4	2825225	.	C	A	5740.77	PASS	.	.
Chr4	2825233	.	T	C	5864.77	PASS	.	.
Chr4	2825241	.	A	C	5852.77	PASS	.	.
Chr4	2825275	.	C	T	5595.77	PASS	.	.
Chr4	2825288	.	T	C	6956.77	PASS	.	.
Chr4	2825299	.	A	T	6246.77	PASS	.	.
Chr4	2825347	.	C	G	3532.77	PASS	.	.
Chr4	2825810	.	A	G	2157.77	PASS	.	.
Chr4	2825897	.	A	G	3985.77	PASS	.	.
Chr4	2825916	.	G	T	4143.77	PASS	.	.
Chr4	2825962	.	A	C	4209.77	PASS	.	.
Chr4	2825983	.	C	A	4187.77	PASS	.	.
Chr4	2826049	.	G	A	500.77	PASS	.	.
Chr4	2826088	.	A	G	891.77	PASS	.	.
Chr4	2826132	.	T	A	1826.77	PASS	.	.
Chr4	2826181	.	T	C	920.77	PASS	.	.
Chr4	2826207	.	C	A	1545.77	PASS	.	.
Chr4	2826210	.	C	T	1536.77	PASS	.	.
Chr4	2826212	.	G	A	1545.77	PASS	.	.
Chr4	2826230	.	A	T	1125.77	PASS	.	.
Chr4	2826242	.	T	A	1028.77	PASS	.	.
Chr4	2826265	.	A	T	293.77	PASS	.	.
Chr4	2826279	.	A	G	5415.77	PASS	.	.
Chr4	2826298	.	T	A	5063.77	PASS	.	.
Chr4	2826306	.	T	C	517.77	PASS	.	.
Chr4	2826324	.	G	T	525.77	PASS	.	.
Chr4	2826326	.	A	T	522.77	PASS	.	.
Chr4	2826332	.	A	T	558.77	PASS	.	.
Chr4	2826351	.	C	T	864.77	PASS	.	.
Chr4	2826352	.	A	G	864.77	PASS	.	.
Chr4	2826369	.	A	T	759.77	PASS	.	.
Chr4	2826412	.	T	A	931.77	PASS	.	.
Chr4	2826413	.	C	A	973.77	PASS	.	.
Chr4	2826431	.	G	A	554.77	PASS	.	.
Chr4	2826450	.	A	G	915.77	PASS	.	.
Chr4	2826451	.	A	T	915.77	PASS	.	.
Chr4	2826455	.	G	A	918.77	PASS	.	.
Chr4	2826473	.	T	C	539.77	PASS	.	.
Chr4	2826501	.	T	C	443.77	PASS	.	.
Chr4	2826502	.	G	A	443.77	PASS	.	.
Chr4	2826503	.	A	G	443.77	PASS	.	.
Chr4	2826610	.	A	G	608.77	PASS	.	.
Chr4	2826616	.	G	A	601.77	PASS	.	.
Chr4	2826627	.	A	G	5376.77	PASS	.	.
Chr4	2826632	.	G	T	501.77	PASS	.	.
Chr4	2826637	.	T	G	495.77	PASS	.	.
Chr4	2826644	.	C	G	486.77	PASS	.	.
Chr4	2826653	.	G	C	447.77	PASS	.	.
Chr4	2826796	.	T	C	4216.77	PASS	.	.
Chr4	2826798	.	G	A	4216.77	PASS	.	.
Chr4	2826827	.	G	C	2375.77	PASS	.	.
Chr4	2826864	.	A	T	2437.77	PASS	.	.
Chr4	2826917	.	G	T	4260.77	PASS	.	.
Chr4	2826918	.	A	C	4260.77	PASS	.	.
Chr4	2826955	.	G	A	2420.77	PASS	.	.
Chr4	2826981	.	A	T	2652.77	PASS	.	.
Chr4	2827080	.	T	C	3118.77	PASS	.	.
Chr4	2827186	.	A	C	3108.77	PASS	.	.
Chr4	2827318	.	T	C	5572.77	PASS	.	.
Chr4	2827340	.	A	C	5438.77	PASS	.	.
Chr4	2827376	.	G	A	3057.77	PASS	.	.
Chr4	2827490	.	A	G	5115.77	PASS	.	.
Chr4	2827577	.	T	C	5115.77	PASS	.	.
Chr4	2827584	.	C	T	5183.77	PASS	.	.
Chr4	2827596	.	A	G	5253.77	PASS	.	.
Chr4	2827686	.	G	T	5491.77	PASS	.	.
Chr4	2827690	.	T	A	5570.77	PASS	.	.
Chr4	2827808	.	C	T	3179.76	PASS	.	.
Chr4	2827838	.	T	C	3121.77	PASS	.	.
Chr4	2827894	.	A	T	3262.77	PASS	.	.
Chr4	2827966	.	T	C	3395.77	PASS	.	.
Chr4	2828072	.	C	T	3045.77	PASS	.	.
Chr4	2829773	.	C	T	2562.77	PASS	.	.
Chr4	2829789	.	A	G	2636.77	PASS	.	.
Chr4	2829837	.	T	C	1651.77	PASS	.	.
Chr4	2829915	.	A	T	1657.77	PASS	.	.
Chr4	2829964	.	G	A	1663.77	PASS	.	.
Chr4	2830054	.	G	A	2466.77	PASS	.	.
Chr4	2830122	.	C	T	2614.77	PASS	.	.
Chr4	2830156	.	G	A	2284.77	PASS	.	.
Chr4	2830249	.	G	A	2200.77	PASS	.	.
Chr4	2830271	.	A	G	2054.77	PASS	.	.
Chr4	2830321	.	G	C	1027.77	PASS	.	.
Chr4	2830361	.	G	T	903.77	PASS	.	.
Chr4	2830393	.	G	C	1541.77	PASS	.	.
Chr4	2830402	.	G	T	1465.77	PASS	.	.
Chr4	2830447	.	T	G	976.77	PASS	.	.
Chr4	2830462	.	G	A	841.77	PASS	.	.
Chr4	2830497	.	C	T	196.90	PASS	.	.
Chr4	2830500	.	G	A	196.90	PASS	.	.
Chr4	2830513	.	C	A	152.03	PASS	.	.
Chr4	2830812	.	G	T	131.84	PASS	.	.
Chr4	2830844	.	G	C	277.80	PASS	.	.
Chr4	2830853	.	G	T	277.80	PASS	.	.
Chr4	2830898	.	T	G	127.03	PASS	.	.
Chr4	2830913	.	G	A	127.03	PASS	.	.
Chr4	2831095	.	C	G	255.77	PASS	.	.
Chr4	2831128	.	G	A	783.77	PASS	.	.
Chr4	2831135	.	T	G	1730.77	PASS	.	.
Chr4	2831176	.	A	T	1693.77	PASS	.	.
Chr4	2831246	.	G	A	2090.77	PASS	.	.
Chr4	2831294	.	G	A	1644.77	PASS	.	.
Chr4	2831384	.	C	T	802.77	PASS	.	.
Chr4	2831386	.	G	A	545.77	PASS	.	.
Chr4	2831449	.	T	C	2053.77	PASS	.	.
Chr4	2831495	.	T	C	40.77	PASS	.	.
Chr4	2831504	.	C	A	2646.77	PASS	.	.
Chr4	2831585	.	G	T	1934.77	PASS	.	.
Chr4	2831617	.	T	G	2325.77	PASS	.	.
Chr4	2831636	.	A	G	2418.77	PASS	.	.
Chr4	2831716	.	A	G	394.77	PASS	.	.
Chr4	2831775	.	G	A	1619.77	PASS	.	.
Chr4	2831835	.	T	C	1521.77	PASS	.	.
Chr4	2831856	.	A	G	2409.77	PASS	.	.
Chr4	2831917	.	A	G	1614.77	PASS	.	.
Chr4	2831943	.	A	G	2593.77	PASS	.	.
Chr4	2831964	.	G	T	2818.77	PASS	.	.
Chr4	2831966	.	C	A	2531.77	PASS	.	.
Chr4	2832027	.	A	T	1905.77	PASS	.	.
Chr4	2832102	.	C	A	2033.77	PASS	.	.
Chr4	2832133	.	C	T	2142.77	PASS	.	.
Chr4	2832180	.	A	G	2408.77	PASS	.	.
Chr4	2832259	.	T	A	2078.77	PASS	.	.
Chr4	2832297	.	A	G	2510.77	PASS	.	.
Chr4	2832378	.	G	A	2130.77	PASS	.	.
Chr4	2832433	.	C	T	201.77	PASS	.	.
Chr4	2832491	.	G	A	498.77	PASS	.	.
Chr4	2832492	.	C	G	450.77	PASS	.	.
Chr4	2832497	.	T	A	447.77	PASS	.	.
Chr4	2832498	.	C	A	447.77	PASS	.	.
Chr4	2832529	.	G	A	263.77	PASS	.	.
Chr4	2832542	.	C	G	128.77	PASS	.	.
Chr4	2832549	.	G	A	110.77	PASS	.	.
Chr4	2832617	.	G	T	86.77	PASS	.	.
Chr4	2832657	.	A	G	3204.83	PASS	.	.
Chr4	2832677	.	G	T	3129.77	PASS	.	.
Chr4	2832684	.	T	A	4751.77	PASS	.	.
Chr4	2832721	.	A	C	2515.77	PASS	.	.
Chr4	2832781	.	A	G	2408.77	PASS	.	.
Chr4	2832863	.	G	A	319.77	PASS	.	.
Chr4	2832872	.	A	C	303.77	PASS	.	.
Chr4	2832873	.	C	A	303.77	PASS	.	.
Chr4	2832893	.	G	A	114.77	PASS	.	.
Chr4	2832900	.	C	A	75.77	PASS	.	.
Chr4	2832981	.	C	A	1913.82	PASS	.	.
Chr4	2832998	.	T	C	2515.77	PASS	.	.
Chr4	2833030	.	G	A	1398.77	PASS	.	.
Chr4	2833067	.	G	A	355.77	PASS	.	.
Chr4	2833081	.	T	C	753.77	PASS	.	.
Chr4	2833084	.	C	T	831.77	PASS	.	.
Chr4	2833087	.	T	A	831.77	PASS	.	.
Chr4	2833093	.	A	G	915.77	PASS	.	.
Chr4	2833099	.	A	G	1342.77	PASS	.	.
Chr4	2833100	.	A	C	1063.77	PASS	.	.
Chr4	2833109	.	T	C	3607.77	PASS	.	.
Chr4	2833112	.	C	G	1095.77	PASS	.	.
Chr4	2833212	.	A	G	741.77	PASS	.	.
Chr4	2833238	.	A	G	2153.77	PASS	.	.
Chr4	2833282	.	A	T	807.77	PASS	.	.
Chr4	2833302	.	A	G	1394.77	PASS	.	.
Chr4	2833305	.	A	C	675.77	PASS	.	.
Chr4	2833341	.	C	T	281.77	PASS	.	.
Chr4	2833347	.	C	T	293.77	PASS	.	.
Chr4	2833407	.	G	C	234.77	PASS	.	.
Chr4	2833438	.	T	C	353.77	PASS	.	.
Chr4	2833493	.	T	C	193.77	PASS	.	.
Chr4	2833503	.	C	T	161.77	PASS	.	.
Chr4	2833646	.	G	A	1435.77	PASS	.	.
Chr4	2833725	.	G	A	1591.77	PASS	.	.
Chr4	2833733	.	T	C	1591.77	PASS	.	.
Chr4	2833777	.	C	T	1125.77	PASS	.	.
Chr4	2833839	.	C	T	1654.77	PASS	.	.
Chr4	2833865	.	T	G	1856.77	PASS	.	.
Chr4	2833943	.	A	G	3266.77	PASS	.	.
Chr4	2833953	.	A	T	3341.77	PASS	.	.
Chr4	2834015	.	G	T	3554.77	PASS	.	.
Chr4	2834032	.	T	C	3411.77	PASS	.	.
Chr4	2834086	.	G	A	2331.77	PASS	.	.
Chr4	2834156	.	A	G	2274.77	PASS	.	.
Chr4	2834261	.	C	T	4527.77	PASS	.	.
Chr4	2834262	.	C	T	4527.77	PASS	.	.
Chr4	2834286	.	T	G	2806.77	PASS	.	.
Chr4	2834359	.	C	T	2188.77	PASS	.	.
Chr4	2834370	.	T	C	2748.77	PASS	.	.
Chr4	2834437	.	G	A	1137.77	PASS	.	.
Chr4	2834470	.	T	G	1347.77	PASS	.	.
Chr4	2834498	.	G	A	1484.77	PASS	.	.
Chr4	2834530	.	T	C	2168.77	PASS	.	.
Chr4	2834546	.	A	G	8611.77	PASS	.	.
Chr4	2834549	.	C	T	3167.77	PASS	.	.
Chr4	2834553	.	G	C	8489.77	PASS	.	.
Chr4	2834593	.	G	A	3303.77	PASS	.	.
Chr4	2834615	.	T	C	8340.77	PASS	.	.
Chr4	2834626	.	A	G	7728.77	PASS	.	.
Chr4	2834669	.	G	T	2788.77	PASS	.	.
Chr4	2834684	.	C	T	6568.77	PASS	.	.
Chr4	2834715	.	A	G	4939.77	PASS	.	.
Chr4	2834726	.	A	T	1291.77	PASS	.	.
Chr4	2834817	.	G	C	2797.77	PASS	.	.
Chr4	2834819	.	G	T	2797.77	PASS	.	.
Chr4	2834851	.	G	A	3160.77	PASS	.	.
Chr4	2834861	.	A	G	7962.77	PASS	.	.
Chr4	2834862	.	T	G	3197.84	PASS	.	.
Chr4	2834895	.	A	G	4145.77	PASS	.	.
Chr4	2834928	.	C	T	1432.77	PASS	.	.
Chr4	2834950	.	C	A	1165.77	PASS	.	.
Chr4	2835024	.	A	T	1361.77	PASS	.	.
Chr4	2835027	.	A	G	1402.77	PASS	.	.
Chr4	2835041	.	A	G	3532.77	PASS	.	.
Chr4	2835063	.	C	G	1819.77	PASS	.	.
Chr4	2835080	.	G	T	2107.77	PASS	.	.
Chr4	2835150	.	G	A	1939.77	PASS	.	.
Chr4	2835160	.	G	A	2010.77	PASS	.	.
Chr4	2835242	.	A	T	811.77	PASS	.	.
Chr4	2835243	.	T	G	1458.77	PASS	.	.
Chr4	2835281	.	C	T	1411.77	PASS	.	.
Chr4	2835321	.	T	G	3951.77	PASS	.	.
Chr4	2835346	.	T	A	3850.77	PASS	.	.
Chr4	2835347	.	A	C	592.77	PASS	.	.
Chr4	2835359	.	G	A	592.77	PASS	.	.
Chr4	2835380	.	G	C	351.77	PASS	.	.
Chr4	2835388	.	C	G	315.77	PASS	.	.
Chr4	2835395	.	T	C	345.77	PASS	.	.
Chr4	2835442	.	T	C	2385.77	PASS	.	.
Chr4	2835451	.	C	G	222.77	PASS	.	.
Chr4	2835480	.	T	C	3586.77	PASS	.	.
Chr4	2835499	.	C	A	706.77	PASS	.	.
Chr4	2835541	.	C	T	986.77	PASS	.	.
Chr4	2835621	.	G	C	1192.77	PASS	.	.
Chr4	2835726	.	A	G	144.03	PASS	.	.
Chr4	2835762	.	A	G	141.77	PASS	.	.
Chr4	2835809	.	G	A	90.77	PASS	.	.
Chr4	2835850	.	C	T	316.77	PASS	.	.
Chr4	2835857	.	T	A	861.77	PASS	.	.
Chr4	2835918	.	A	G	116.03	PASS	.	.
Chr4	2835954	.	A	G	128.84	PASS	.	.
Chr4	2835997	.	C	T	414.77	PASS	.	.
Chr4	2836043	.	G	T	1051.77	PASS	.	.
Chr4	2836060	.	T	C	1123.77	PASS	.	.
Chr4	2836062	.	G	A	1123.77	PASS	.	.
Chr4	2836102	.	G	C	1863.77	PASS	.	.
Chr4	2836114	.	A	G	2181.77	PASS	.	.
Chr4	2836138	.	T	A	2372.77	PASS	.	.
Chr4	2836211	.	T	C	240.77	PASS	.	.
Chr4	2836212	.	G	T	237.77	PASS	.	.
Chr4	2836361	.	A	T	2866.18	PASS	.	.
Chr4	2836380	.	A	C	3174.77	PASS	.	.
Chr4	2836482	.	A	G	812.77	PASS	.	.
Chr4	2836571	.	A	G	2231.77	PASS	.	.
Chr4	2836699	.	G	A	1240.77	PASS	.	.
Chr4	2836743	.	C	A	92.77	PASS	.	.
Chr4	2836751	.	C	T	1196.77	PASS	.	.
Chr4	2836800	.	G	A	305.74	PASS	.	.
Chr4	2836840	.	T	A	936.77	PASS	.	.
Chr4	2836865	.	T	C	1324.77	PASS	.	.
Chr4	2836991	.	G	T	2069.77	PASS	.	.
Chr4	2837041	.	C	G	2838.77	PASS	.	.
Chr4	2837064	.	G	A	2680.77	PASS	.	.
Chr4	2837114	.	G	A	1385.77	PASS	.	.
Chr4	2837145	.	A	G	2597.77	PASS	.	.
Chr4	2837165	.	G	A	2839.77	PASS	.	.
Chr4	2837169	.	C	T	2867.77	PASS	.	.
Chr4	2837198	.	T	A	1749.77	PASS	.	.
Chr4	2837289	.	A	G	2181.77	PASS	.	.
Chr4	2837398	.	A	G	1723.77	PASS	.	.
Chr4	2837401	.	C	T	1723.77	PASS	.	.
Chr4	2837424	.	G	C	1411.77	PASS	.	.
Chr4	2837434	.	C	T	1439.77	PASS	.	.
Chr4	2837440	.	T	G	1449.77	PASS	.	.
Chr4	2837667	.	C	T	2949.77	PASS	.	.
Chr4	2837674	.	G	A	2721.77	PASS	.	.
Chr4	2837704	.	A	G	2009.77	PASS	.	.
Chr4	2837721	.	G	A	1904.77	PASS	.	.
Chr4	2837834	.	A	G	2234.77	PASS	.	.
Chr4	2837874	.	G	A	4073.77	PASS	.	.
Chr4	2837925	.	T	C	3846.77	PASS	.	.
Chr4	2837933	.	C	T	3782.77	PASS	.	.
Chr4	2837997	.	G	A	3451.77	PASS	.	.
Chr4	2838015	.	T	C	3445.77	PASS	.	.
Chr4	2838032	.	C	T	3178.77	PASS	.	.
Chr4	2838081	.	T	A	1686.77	PASS	.	.
Chr4	2838118	.	G	A	3241.77	PASS	.	.
Chr4	2838129	.	A	T	3307.77	PASS	.	.
Chr4	2838169	.	C	T	3535.77	PASS	.	.
Chr4	2838185	.	A	T	3473.77	PASS	.	.
Chr4	2838262	.	T	G	2235.77	PASS	.	.
Chr4	2838297	.	C	T	3405.77	PASS	.	.
Chr4	2838300	.	T	C	3981.77	PASS	.	.
Chr4	2838302	.	T	C	3408.77	PASS	.	.
Chr4	2838425	.	T	C	2158.77	PASS	.	.
Chr4	2838452	.	T	C	3374.77	PASS	.	.
Chr4	2838602	.	G	T	2460.77	PASS	.	.
Chr4	2838658	.	A	G	2202.77	PASS	.	.
Chr4	2838695	.	G	A	3570.77	PASS	.	.
Chr4	2838708	.	G	C	3780.77	PASS	.	.
Chr4	2838805	.	G	A	4195.77	PASS	.	.
Chr4	2838820	.	T	G	4128.77	PASS	.	.
Chr4	2838848	.	C	T	3870.77	PASS	.	.
Chr4	2838854	.	C	G	4318.77	PASS	.	.
Chr4	2838870	.	C	A	4246.77	PASS	.	.
Chr4	2838893	.	C	T	3796.77	PASS	.	.
Chr4	2838902	.	G	C	3815.77	PASS	.	.
Chr4	2838927	.	T	C	3553.77	PASS	.	.
Chr4	2838967	.	G	T	2484.77	PASS	.	.
Chr4	2839093	.	G	A	2138.77	PASS	.	.
Chr4	2839126	.	T	C	3968.77	PASS	.	.
Chr4	2839135	.	G	A	1578.77	PASS	.	.
Chr4	2839195	.	C	A	2062.77	PASS	.	.
Chr4	2839197	.	A	G	4345.77	PASS	.	.
Chr4	2839323	.	G	A	4005.77	PASS	.	.
Chr4	2839332	.	T	C	4056.77	PASS	.	.
Chr4	2839359	.	G	C	5321.77	PASS	.	.
Chr4	2839362	.	G	C	4722.77	PASS	.	.
Chr4	2839416	.	A	C	1965.77	PASS	.	.
Chr4	2839543	.	G	A	2395.77	PASS	.	.
Chr4	2839629	.	T	G	2374.77	PASS	.	.
Chr4	2839681	.	C	T	2262.77	PASS	.	.
Chr4	2839707	.	C	A	2047.77	PASS	.	.
Chr4	2839839	.	C	T	1466.77	PASS	.	.
Chr4	2840402	.	C	T	2262.77	PASS	.	.
Chr4	2840406	.	A	G	2262.77	PASS	.	.
Chr4	2840614	.	G	A	2606.77	PASS	.	.
Chr4	2840696	.	A	G	2866.77	PASS	.	.
Chr4	2840744	.	G	A	2923.77	PASS	.	.
Chr4	2840876	.	C	T	2465.77	PASS	.	.
Chr4	2841178	.	C	T	5056.77	PASS	.	.
Chr4	2841179	.	G	C	5056.77	PASS	.	.
Chr4	2841202	.	A	T	2809.77	PASS	.	.
Chr4	2841248	.	A	G	2775.77	PASS	.	.
Chr4	2841364	.	A	G	4613.77	PASS	.	.
Chr4	2841374	.	A	T	5213.77	PASS	.	.
Chr4	2841377	.	A	T	5140.77	PASS	.	.
Chr4	2841420	.	A	G	5143.77	PASS	.	.
Chr4	2841427	.	G	A	5200.77	PASS	.	.
Chr4	2841432	.	G	A	5052.77	PASS	.	.
Chr4	2841565	.	G	C	2665.77	PASS	.	.
Chr4	2841598	.	T	A	2827.77	PASS	.	.
Chr4	2841698	.	T	A	3161.77	PASS	.	.
Chr4	2841769	.	C	T	5037.77	PASS	.	.
Chr4	2841772	.	G	A	5038.77	PASS	.	.
Chr4	2842011	.	T	G	2780.77	PASS	.	.
Chr4	2842244	.	C	T	999.77	PASS	.	.
Chr4	2842245	.	G	A	1002.77	PASS	.	.
Chr4	2842271	.	C	T	1604.77	PASS	.	.
Chr4	2842278	.	G	T	1640.77	PASS	.	.
Chr4	2842286	.	C	T	1682.77	PASS	.	.
Chr4	2842302	.	C	T	1640.77	PASS	.	.
Chr4	2842309	.	G	A	5707.77	PASS	.	.
Chr4	2842334	.	C	G	2065.77	PASS	.	.
Chr4	2842338	.	G	A	2027.77	PASS	.	.
Chr4	2842339	.	T	A	2066.77	PASS	.	.
Chr4	2842343	.	C	T	2252.77	PASS	.	.
Chr4	2842358	.	G	C	2372.77	PASS	.	.
Chr4	2842380	.	A	T	8654.77	PASS	.	.
Chr4	2842382	.	A	G	2454.77	PASS	.	.
Chr4	2842438	.	C	G	3078.77	PASS	.	.
Chr4	2842495	.	G	A	5321.77	PASS	.	.
Chr4	2842506	.	A	C	9259.77	PASS	.	.
Chr4	2842568	.	G	A	2911.77	PASS	.	.
Chr4	2842581	.	C	G	3023.77	PASS	.	.
Chr4	2842585	.	T	A	2996.77	PASS	.	.
Chr4	2842586	.	T	G	2957.77	PASS	.	.
Chr4	2842644	.	T	G	2948.77	PASS	.	.
Chr4	2842645	.	G	C	6606.77	PASS	.	.
Chr4	2842665	.	G	C	1477.77	PASS	.	.
Chr4	2842691	.	T	A	5461.77	PASS	.	.
Chr4	2842737	.	T	C	3303.77	PASS	.	.
Chr4	2842805	.	G	A	1073.77	PASS	.	.
Chr4	2842806	.	T	C	1073.77	PASS	.	.
Chr4	2842825	.	A	T	1029.77	PASS	.	.
Chr4	2842852	.	G	A	7712.77	PASS	.	.
Chr4	2842897	.	A	G	45.77	PASS	.	.
Chr4	2842943	.	C	T	3033.77	PASS	.	.
Chr4	2842970	.	A	G	3244.77	PASS	.	.
Chr4	2843018	.	C	T	3300.77	PASS	.	.
Chr4	2843054	.	T	C	867.77	PASS	.	.
Chr4	2843167	.	G	T	5698.77	PASS	.	.
Chr4	2843175	.	T	C	5672.77	PASS	.	.
Chr4	2843210	.	G	A	321.77	PASS	.	.
Chr4	2843218	.	A	G	441.77	PASS	.	.
Chr4	2843234	.	C	A	510.77	PASS	.	.
Chr4	2843257	.	G	T	777.77	PASS	.	.
Chr4	2843258	.	T	G	780.77	PASS	.	.
Chr4	2843277	.	G	A	5753.77	PASS	.	.
Chr4	2843279	.	C	T	996.77	PASS	.	.
Chr4	2843291	.	C	A	915.77	PASS	.	.
Chr4	2843297	.	A	G	5551.77	PASS	.	.
Chr4	2843325	.	G	C	3867.77	PASS	.	.
Chr4	2843331	.	G	T	92.77	PASS	.	.
Chr4	2843604	.	G	T	2971.77	PASS	.	.
Chr4	2843641	.	C	A	3223.52	PASS	.	.
Chr4	2843678	.	A	C	3076.77	PASS	.	.
Chr4	2843804	.	T	C	2841.77	PASS	.	.
Chr4	2843956	.	A	G	3778.77	PASS	.	.
Chr4	2843981	.	A	G	3795.77	PASS	.	.
Chr4	2844036	.	G	T	3358.77	PASS	.	.
Chr4	2844068	.	C	A	3245.77	PASS	.	.
Chr4	2844193	.	A	T	5992.77	PASS	.	.
Chr4	2844207	.	A	T	5832.77	PASS	.	.
Chr4	2844215	.	A	G	5701.77	PASS	.	.
Chr4	2844262	.	A	G	5913.77	PASS	.	.
Chr4	2844282	.	C	T	4864.77	PASS	.	.
Chr4	2844403	.	T	C	4123.77	PASS	.	.
Chr4	2844441	.	G	A	363.77	PASS	.	.
Chr4	2844457	.	T	C	6445.77	PASS	.	.
Chr4	2844458	.	T	C	6418.77	PASS	.	.
Chr4	2844499	.	A	C	193.77	PASS	.	.
Chr4	2844507	.	C	T	168.77	PASS	.	.
Chr4	2844509	.	T	G	166.77	PASS	.	.
Chr4	2844558	.	A	C	213.77	PASS	.	.
Chr4	2844561	.	T	C	210.77	PASS	.	.
Chr4	2844575	.	C	A	371.77	PASS	.	.
Chr4	2844583	.	C	T	7537.77	PASS	.	.
Chr4	2844584	.	A	G	7582.77	PASS	.	.
Chr4	2844585	.	A	G	629.77	PASS	.	.
Chr4	2844592	.	T	C	785.77	PASS	.	.
Chr4	2844610	.	G	T	989.77	PASS	.	.
Chr4	2844615	.	T	A	1111.77	PASS	.	.
Chr4	2844616	.	G	A	1114.77	PASS	.	.
Chr4	2844643	.	C	A	799.77	PASS	.	.
Chr4	2844733	.	T	G	1171.77	PASS	.	.
Chr4	2844759	.	C	G	998.77	PASS	.	.
Chr4	2844770	.	A	G	1708.77	PASS	.	.
Chr4	2844794	.	A	G	1671.77	PASS	.	.
Chr4	2844817	.	C	T	1577.77	PASS	.	.
Chr4	2844818	.	G	A	1580.77	PASS	.	.
Chr4	2844825	.	C	T	1448.77	PASS	.	.
Chr4	2844849	.	G	A	1826.77	PASS	.	.
Chr4	2844875	.	G	C	756.77	PASS	.	.
Chr4	2844908	.	C	A	1733.77	PASS	.	.
Chr4	2844925	.	G	A	1349.77	PASS	.	.
Chr4	2844928	.	G	A	1349.77	PASS	.	.
Chr4	2844933	.	G	T	1406.77	PASS	.	.
Chr4	2844957	.	C	A	1821.77	PASS	.	.
Chr4	2844978	.	A	T	4935.77	PASS	.	.
Chr4	2844983	.	A	C	1379.77	PASS	.	.
Chr4	2844993	.	A	T	574.77	PASS	.	.
Chr4	2844994	.	C	G	1267.77	PASS	.	.
Chr4	2845012	.	A	G	1380.77	PASS	.	.
Chr4	2845020	.	G	A	1113.77	PASS	.	.
Chr4	2845027	.	G	A	1142.77	PASS	.	.
Chr4	2845029	.	T	A	1139.77	PASS	.	.
Chr4	2845119	.	T	G	4048.77	PASS	.	.
Chr4	2845161	.	C	T	3689.77	PASS	.	.
Chr4	2845250	.	T	C	4028.77	PASS	.	.
Chr4	2845291	.	A	C	604.77	PASS	.	.
Chr4	2845309	.	C	G	597.77	PASS	.	.
Chr4	2845317	.	T	C	525.77	PASS	.	.
Chr4	2845319	.	A	G	531.77	PASS	.	.
Chr4	2845330	.	T	A	580.77	PASS	.	.
Chr4	2845341	.	A	G	453.77	PASS	.	.
Chr4	2845342	.	A	T	453.77	PASS	.	.
Chr4	2845482	.	T	C	5603.77	PASS	.	.
Chr4	2845500	.	A	G	652.77	PASS	.	.
Chr4	2845502	.	A	T	695.77	PASS	.	.
Chr4	2845520	.	A	C	967.77	PASS	.	.
Chr4	2845548	.	T	C	798.77	PASS	.	.
Chr4	2845591	.	G	T	1204.77	PASS	.	.
Chr4	2845609	.	T	C	2219.77	PASS	.	.
Chr4	2845616	.	C	T	2278.77	PASS	.	.
Chr4	2845651	.	C	G	278.77	PASS	.	.
Chr4	2845664	.	C	A	204.77	PASS	.	.
Chr4	2845703	.	G	A	2267.77	PASS	.	.
Chr4	2845783	.	T	C	2604.77	PASS	.	.
Chr4	2845815	.	A	G	4427.77	PASS	.	.
Chr4	2845831	.	G	T	4338.77	PASS	.	.
Chr4	2845852	.	T	G	4044.77	PASS	.	.
Chr4	2845925	.	A	G	4274.77	PASS	.	.
Chr4	2845931	.	T	A	4409.77	PASS	.	.
Chr4	2845934	.	G	A	4464.77	PASS	.	.
Chr4	2845955	.	G	A	4246.77	PASS	.	.
Chr4	2845962	.	A	T	4254.77	PASS	.	.
Chr4	2846007	.	C	T	3617.77	PASS	.	.
Chr4	2846014	.	A	G	3634.77	PASS	.	.
Chr4	2846057	.	T	G	2209.77	PASS	.	.
Chr4	2846163	.	G	A	2548.77	PASS	.	.
Chr4	2846200	.	C	T	2742.77	PASS	.	.
Chr4	2846286	.	T	C	2417.77	PASS	.	.
Chr4	2846417	.	C	T	3000.77	PASS	.	.
Chr4	2846465	.	A	G	4162.77	PASS	.	.
Chr4	2846482	.	A	T	381.77	PASS	.	.
Chr4	2846496	.	A	G	570.77	PASS	.	.
Chr4	2846499	.	C	T	570.77	PASS	.	.
Chr4	2846535	.	T	C	597.77	PASS	.	.
Chr4	2846540	.	T	C	633.77	PASS	.	.
Chr4	2846550	.	A	G	837.77	PASS	.	.
Chr4	2846572	.	C	T	4830.77	PASS	.	.
Chr4	2846573	.	A	G	632.77	PASS	.	.
Chr4	2846588	.	G	A	706.77	PASS	.	.
Chr4	2846693	.	T	C	2104.77	PASS	.	.
Chr4	2846702	.	G	A	2389.77	PASS	.	.
Chr4	2846704	.	C	A	2537.77	PASS	.	.
Chr4	2846752	.	A	G	2855.77	PASS	.	.
Chr4	2846757	.	T	G	2987.77	PASS	.	.
Chr4	2846760	.	G	T	2948.77	PASS	.	.
Chr4	2846820	.	A	G	1959.77	PASS	.	.
Chr4	2846856	.	G	C	3743.77	PASS	.	.
Chr4	2846863	.	T	C	3715.77	PASS	.	.
Chr4	2846898	.	A	C	2000.77	PASS	.	.
Chr4	2846939	.	G	A	3362.77	PASS	.	.
Chr4	2846947	.	C	T	3391.77	PASS	.	.
Chr4	2846958	.	T	C	9040.77	PASS	.	.
Chr4	2846977	.	A	G	9081.77	PASS	.	.
Chr4	2846979	.	C	T	1834.77	PASS	.	.
Chr4	2847012	.	G	T	3183.76	PASS	.	.
Chr4	2847070	.	T	C	3275.77	PASS	.	.
Chr4	2847072	.	A	G	3335.77	PASS	.	.
Chr4	2847078	.	G	C	3233.06	PASS	.	.
Chr4	2847127	.	A	C	3644.77	PASS	.	.
Chr4	2847138	.	C	T	3864.77	PASS	.	.
Chr4	2847150	.	G	C	4126.77	PASS	.	.
Chr4	2847157	.	T	C	4219.77	PASS	.	.
Chr4	2847167	.	T	G	4112.77	PASS	.	.
Chr4	2847201	.	T	A	3251.77	PASS	.	.
Chr4	2847245	.	A	C	9058.77	PASS	.	.
Chr4	2847305	.	T	C	7388.77	PASS	.	.
Chr4	2847342	.	T	A	3695.77	PASS	.	.
Chr4	2847350	.	G	A	3956.77	PASS	.	.
Chr4	2847423	.	C	G	3287.77	PASS	.	.
Chr4	2847445	.	T	A	9847.77	PASS	.	.
Chr4	2847447	.	A	T	3671.77	PASS	.	.
Chr4	2847457	.	C	T	3764.77	PASS	.	.
Chr4	2847459	.	A	G	3686.77	PASS	.	.
Chr4	2847497	.	T	C	2925.77	PASS	.	.
Chr4	2847500	.	G	T	2958.77	PASS	.	.
Chr4	2847514	.	C	A	2765.77	PASS	.	.
Chr4	2847521	.	A	T	2609.77	PASS	.	.
Chr4	2847526	.	A	G	2450.77	PASS	.	.
Chr4	2847527	.	C	A	2411.77	PASS	.	.
Chr4	2847588	.	T	C	5996.77	PASS	.	.
Chr4	2847610	.	C	T	6466.77	PASS	.	.
Chr4	2847611	.	C	T	6466.77	PASS	.	.
Chr4	2847767	.	T	A	1105.77	PASS	.	.
Chr4	2847768	.	C	T	1105.77	PASS	.	.
Chr4	2847798	.	A	T	1796.77	PASS	.	.
Chr4	2847800	.	T	C	1796.77	PASS	.	.
Chr4	2847845	.	T	G	8202.77	PASS	.	.
Chr4	2847860	.	A	C	2087.77	PASS	.	.
Chr4	2847887	.	G	C	2790.77	PASS	.	.
Chr4	2847892	.	G	A	3010.77	PASS	.	.
Chr4	2847905	.	G	A	8992.77	PASS	.	.
Chr4	2847935	.	C	G	3217.75	PASS	.	.
Chr4	2847943	.	T	G	3102.77	PASS	.	.
Chr4	2847949	.	G	A	3080.77	PASS	.	.
Chr4	2847969	.	G	C	1455.77	PASS	.	.
Chr4	2847970	.	A	G	6627.77	PASS	.	.
Chr4	2848002	.	G	C	1006.77	PASS	.	.
Chr4	2848039	.	C	T	5223.77	PASS	.	.
Chr4	2848042	.	T	A	481.77	PASS	.	.
Chr4	2848075	.	T	A	541.77	PASS	.	.
Chr4	2848083	.	T	C	558.77	PASS	.	.
Chr4	2848125	.	T	A	651.77	PASS	.	.
Chr4	2848128	.	C	T	770.77	PASS	.	.
Chr4	2848132	.	A	C	812.77	PASS	.	.
Chr4	2848137	.	G	A	863.77	PASS	.	.
Chr4	2848138	.	C	T	906.77	PASS	.	.
Chr4	2848142	.	C	A	929.77	PASS	.	.
Chr4	2848154	.	A	G	5259.77	PASS	.	.
Chr4	2848202	.	G	A	2257.77	PASS	.	.
Chr4	2848205	.	G	A	2357.77	PASS	.	.
Chr4	2848210	.	T	A	2354.77	PASS	.	.
Chr4	2848221	.	A	T	7597.77	PASS	.	.
Chr4	2848222	.	G	A	2747.77	PASS	.	.
Chr4	2848234	.	T	C	2722.77	PASS	.	.
Chr4	2848253	.	G	A	2499.77	PASS	.	.
Chr4	2848289	.	G	A	2086.77	PASS	.	.
Chr4	2848296	.	T	C	2015.77	PASS	.	.
Chr4	2848298	.	C	A	2012.77	PASS	.	.
Chr4	2848302	.	G	A	1958.77	PASS	.	.
Chr4	2848333	.	T	G	1508.77	PASS	.	.
Chr4	2848341	.	A	G	1627.77	PASS	.	.
Chr4	2848373	.	A	T	930.77	PASS	.	.
Chr4	2848418	.	A	G	2352.77	PASS	.	.
Chr4	2848426	.	C	A	2494.77	PASS	.	.
Chr4	2848427	.	A	G	2500.77	PASS	.	.
Chr4	2848458	.	G	A	1415.77	PASS	.	.
Chr4	2848486	.	A	G	2934.77	PASS	.	.
Chr4	2848488	.	G	A	2934.77	PASS	.	.
Chr4	2848520	.	T	A	1571.77	PASS	.	.
Chr4	2848554	.	A	T	5583.77	PASS	.	.
Chr4	2848572	.	G	A	5450.77	PASS	.	.
Chr4	2848616	.	C	G	1821.77	PASS	.	.
Chr4	2848617	.	G	A	1818.77	PASS	.	.
Chr4	2848632	.	G	T	1602.77	PASS	.	.
Chr4	2848639	.	G	A	1553.77	PASS	.	.
Chr4	2848675	.	C	G	1236.77	PASS	.	.
Chr4	2848682	.	T	C	1230.77	PASS	.	.
Chr4	2848710	.	G	A	1624.77	PASS	.	.
Chr4	2848718	.	C	A	1650.77	PASS	.	.
Chr4	2848723	.	C	G	5905.77	PASS	.	.
Chr4	2848800	.	G	T	3556.77	PASS	.	.
Chr4	2848814	.	G	T	3166.77	PASS	.	.
Chr4	2848834	.	A	C	2797.77	PASS	.	.
Chr4	2848908	.	T	C	910.77	PASS	.	.
Chr4	2848922	.	T	G	853.77	PASS	.	.
Chr4	2848972	.	A	C	243.77	PASS	.	.
Chr4	2848974	.	G	C	243.77	PASS	.	.
Chr4	2848998	.	C	T	71.77	PASS	.	.
Chr4	2849013	.	C	A	4207.77	PASS	.	.
Chr4	2849015	.	C	T	195.77	PASS	.	.
Chr4	2849047	.	A	G	288.77	PASS	.	.
Chr4	2849060	.	T	C	341.77	PASS	.	.
Chr4	2849088	.	C	T	451.77	PASS	.	.
Chr4	2849109	.	A	G	549.77	PASS	.	.
Chr4	2849113	.	T	A	564.77	PASS	.	.
Chr4	2849132	.	T	C	5980.77	PASS	.	.
Chr4	2849133	.	C	A	4588.77	PASS	.	.
Chr4	2849196	.	C	A	217.77	PASS	.	.
Chr4	2849229	.	C	T	770.77	PASS	.	.
Chr4	2849234	.	T	G	783.77	PASS	.	.
Chr4	2849246	.	A	G	745.77	PASS	.	.
Chr4	2849276	.	T	A	3907.77	PASS	.	.
Chr4	2849280	.	T	G	37.77	PASS	.	.
Chr4	2849302	.	C	A	3731.77	PASS	.	.
Chr4	2849357	.	C	A	2712.77	PASS	.	.
Chr4	2849378	.	C	T	2609.77	PASS	.	.
Chr4	2849415	.	T	A	2065.77	PASS	.	.
Chr4	2849432	.	T	C	2084.77	PASS	.	.
Chr4	2849491	.	G	A	1935.77	PASS	.	.
Chr4	2849508	.	G	A	1961.77	PASS	.	.
Chr4	2849588	.	G	A	1444.77	PASS	.	.
Chr4	2849606	.	T	C	1276.77	PASS	.	.
Chr4	2849736	.	G	A	351.77	PASS	.	.
Chr4	2849757	.	T	C	291.77	PASS	.	.
Chr4	2849766	.	A	G	156.77	PASS	.	.
Chr4	2849768	.	A	C	150.77	PASS	.	.
Chr4	2849778	.	A	G	72.77	PASS	.	.
Chr4	2849781	.	A	G	78.77	PASS	.	.
Chr4	2849793	.	C	T	42.77	PASS	.	.
Chr4	2850069	.	T	C	2935.77	PASS	.	.
Chr4	2850093	.	C	T	2923.77	PASS	.	.
Chr4	2850163	.	T	C	3257.77	PASS	.	.
Chr4	2850355	.	G	C	3302.77	PASS	.	.
Chr4	2850421	.	A	G	3723.77	PASS	.	.
Chr4	2850457	.	G	A	3731.77	PASS	.	.
Chr4	2850584	.	G	A	3387.77	PASS	.	.
Chr4	2850595	.	G	A	3541.77	PASS	.	.
Chr4	2850615	.	T	C	3669.77	PASS	.	.
Chr4	2850672	.	G	A	3768.77	PASS	.	.
Chr4	2850690	.	C	G	3597.77	PASS	.	.
Chr4	2850836	.	C	T	2726.77	PASS	.	.
Chr4	2850852	.	T	C	2757.77	PASS	.	.
Chr4	2851145	.	T	G	3407.77	PASS	.	.
Chr4	2851276	.	T	C	3116.77	PASS	.	.
Chr4	2851357	.	C	G	2799.77	PASS	.	.
Chr4	2851413	.	G	T	3465.77	PASS	.	.
Chr4	2851465	.	G	T	2843.77	PASS	.	.
Chr4	2851555	.	G	A	3094.77	PASS	.	.
Chr4	2851576	.	A	G	3506.77	PASS	.	.
Chr4	2851679	.	A	C	3680.77	PASS	.	.
Chr4	2851741	.	T	C	5176.77	PASS	.	.
Chr4	2851754	.	A	C	5214.77	PASS	.	.
Chr4	2851794	.	C	T	3179.76	PASS	.	.
Chr4	2851823	.	T	G	3010.77	PASS	.	.
Chr4	2851858	.	T	A	3068.77	PASS	.	.
Chr4	2852013	.	C	G	5011.77	PASS	.	.
Chr4	2852018	.	A	G	5014.77	PASS	.	.
Chr4	2852078	.	A	T	3180.76	PASS	.	.
Chr4	2852161	.	C	T	3033.77	PASS	.	.
Chr4	2852183	.	T	C	2928.77	PASS	.	.
Chr4	2852527	.	A	C	477.77	PASS	.	.
Chr4	2852588	.	T	G	1456.77	PASS	.	.
Chr4	2852589	.	A	G	1456.77	PASS	.	.
Chr4	2852593	.	C	T	1484.77	PASS	.	.
Chr4	2852715	.	G	A	2248.77	PASS	.	.
Chr4	2852851	.	G	C	2329.77	PASS	.	.
Chr4	2852894	.	A	G	3711.77	PASS	.	.
Chr4	2852994	.	G	A	3124.77	PASS	.	.
Chr4	2853025	.	G	T	2900.77	PASS	.	.
Chr4	2853090	.	G	T	2634.77	PASS	.	.
Chr4	2853193	.	T	C	4926.77	PASS	.	.
Chr4	2853202	.	C	T	4919.77	PASS	.	.
Chr4	2853236	.	T	A	2851.77	PASS	.	.
Chr4	2853300	.	C	T	4363.77	PASS	.	.
Chr4	2853301	.	C	G	4363.77	PASS	.	.
Chr4	2853421	.	G	A	1580.77	PASS	.	.
Chr4	2853451	.	G	A	3080.77	PASS	.	.
Chr4	2853459	.	T	C	3085.77	PASS	.	.
Chr4	2853718	.	A	C	2739.77	PASS	.	.
Chr4	2853800	.	G	A	2846.77	PASS	.	.
Chr4	2853815	.	C	T	2994.77	PASS	.	.
Chr4	2853873	.	C	T	3328.77	PASS	.	.
Chr4	2853924	.	C	G	3574.77	PASS	.	.
Chr4	2853960	.	T	C	3485.77	PASS	.	.
Chr4	2854132	.	A	G	2974.77	PASS	.	.
Chr4	2854403	.	G	T	3588.77	PASS	.	.
Chr4	2854661	.	A	G	3320.77	PASS	.	.
Chr4	2854727	.	T	C	2924.77	PASS	.	.
Chr4	2854743	.	G	T	2882.77	PASS	.	.
Chr4	2855093	.	G	A	3102.77	PASS	.	.
Chr4	2855303	.	C	T	5582.77	PASS	.	.
Chr4	2855317	.	T	C	5597.77	PASS	.	.
Chr4	2855502	.	A	T	3119.77	PASS	.	.
Chr4	2855590	.	A	G	2844.77	PASS	.	.
Chr4	2855621	.	G	A	2782.77	PASS	.	.
Chr4	2855702	.	G	A	3160.77	PASS	.	.
Chr4	2855757	.	G	C	146.77	PASS	.	.
Chr4	2855846	.	C	T	3233.06	PASS	.	.
Chr4	2856149	.	G	C	3653.77	PASS	.	.
Chr4	2856348	.	C	T	2781.77	PASS	.	.
Chr4	2856416	.	G	A	2905.77	PASS	.	.
Chr4	2856485	.	T	C	4510.77	PASS	.	.
Chr4	2856508	.	C	T	4366.77	PASS	.	.
Chr4	2856608	.	A	C	2457.77	PASS	.	.
Chr4	2856657	.	G	T	2312.77	PASS	.	.
Chr4	2856700	.	C	A	2138.77	PASS	.	.
Chr4	2856974	.	A	G	4896.77	PASS	.	.
Chr4	2856981	.	A	G	4833.77	PASS	.	.
Chr4	2857093	.	T	A	2961.77	PASS	.	.
Chr4	2857196	.	A	G	2695.77	PASS	.	.
Chr4	2857335	.	A	G	2726.77	PASS	.	.
Chr4	2857389	.	C	T	2682.77	PASS	.	.
Chr4	2857470	.	A	G	2212.77	PASS	.	.
Chr4	2857503	.	A	G	2448.77	PASS	.	.
Chr4	2857558	.	G	A	2841.77	PASS	.	.
Chr4	2857622	.	A	C	2592.77	PASS	.	.
Chr4	2857919	.	G	T	2450.77	PASS	.	.
Chr4	2857944	.	A	T	2246.77	PASS	.	.
Chr4	2857961	.	C	A	2039.77	PASS	.	.
Chr4	2858100	.	T	C	3167.77	PASS	.	.
Chr4	2858139	.	G	C	3302.77	PASS	.	.
Chr4	2858231	.	G	C	3125.77	PASS	.	.
Chr4	2858342	.	G	C	3226.07	PASS	.	.
Chr4	2858360	.	G	A	3502.77	PASS	.	.
Chr4	2858452	.	C	T	5209.77	PASS	.	.
Chr4	2858457	.	G	A	5308.77	PASS	.	.
Chr4	2858477	.	A	G	3209.76	PASS	.	.
Chr4	2858489	.	T	C	3122.77	PASS	.	.
Chr4	2858574	.	A	T	2990.77	PASS	.	.
Chr4	2858691	.	G	A	3598.77	PASS	.	.
Chr4	2858703	.	G	A	3702.77	PASS	.	.
Chr4	2858713	.	G	A	3751.77	PASS	.	.
Chr4	2858728	.	A	T	3479.77	PASS	.	.
Chr4	2858784	.	C	A	2161.77	PASS	.	.
Chr4	2858820	.	A	G	3564.77	PASS	.	.
Chr4	2858844	.	G	A	3471.77	PASS	.	.
Chr4	2858924	.	A	G	1808.77	PASS	.	.
Chr4	2858980	.	A	T	2139.77	PASS	.	.
Chr4	2859086	.	G	A	2107.77	PASS	.	.
Chr4	2859258	.	A	G	2114.77	PASS	.	.
Chr4	2859306	.	C	T	4338.77	PASS	.	.
Chr4	2859318	.	C	A	4312.77	PASS	.	.
Chr4	2859464	.	A	C	3893.77	PASS	.	.
Chr4	2859477	.	C	T	4070.77	PASS	.	.
Chr4	2859507	.	A	C	2493.77	PASS	.	.
Chr4	2859585	.	C	T	3041.77	PASS	.	.
Chr4	2859790	.	C	G	3419.77	PASS	.	.
Chr4	2859980	.	C	A	3456.77	PASS	.	.
Chr4	2860022	.	G	A	3131.77	PASS	.	.
Chr4	2860044	.	C	T	2649.77	PASS	.	.
Chr4	2860210	.	C	G	2695.77	PASS	.	.
Chr4	2860338	.	A	C	3228.29	PASS	.	.
Chr4	2860500	.	A	G	2934.77	PASS	.	.
Chr4	2860608	.	G	T	2800.77	PASS	.	.
Chr4	2860621	.	A	G	2690.77	PASS	.	.
Chr4	2860913	.	A	G	4559.77	PASS	.	.
Chr4	2860928	.	C	T	4566.77	PASS	.	.
Chr4	2860962	.	C	G	3189.78	PASS	.	.
Chr4	2861042	.	A	T	3014.77	PASS	.	.
Chr4	2861205	.	A	G	2603.77	PASS	.	.
Chr4	2861449	.	G	A	2816.77	PASS	.	.
Chr4	2861531	.	T	A	2790.77	PASS	.	.
Chr4	2861542	.	T	C	2866.77	PASS	.	.
Chr4	2861652	.	G	A	2770.77	PASS	.	.
Chr4	2861729	.	C	G	2347.77	PASS	.	.
Chr4	2861774	.	G	A	3948.77	PASS	.	.
Chr4	2861776	.	A	G	3948.77	PASS	.	.
Chr4	2861807	.	A	G	3525.77	PASS	.	.
Chr4	2861820	.	A	G	3740.77	PASS	.	.
Chr4	2861833	.	G	A	3508.77	PASS	.	.
Chr4	2861869	.	T	A	3507.77	PASS	.	.
Chr4	2861893	.	G	A	3498.77	PASS	.	.
Chr4	2861949	.	C	T	3342.77	PASS	.	.
Chr4	2861967	.	G	A	3394.77	PASS	.	.
Chr4	2862077	.	G	T	2493.77	PASS	.	.
Chr4	2862135	.	A	G	4471.77	PASS	.	.
Chr4	2862199	.	G	A	2780.77	PASS	.	.
Chr4	2862225	.	A	C	2754.77	PASS	.	.
Chr4	2862270	.	G	A	4525.77	PASS	.	.
Chr4	2862271	.	C	T	4525.77	PASS	.	.
Chr4	2862380	.	G	A	3692.77	PASS	.	.
Chr4	2862397	.	G	A	3528.77	PASS	.	.
Chr4	2862475	.	T	A	4885.77	PASS	.	.
Chr4	2862483	.	C	G	4922.77	PASS	.	.
Chr4	2862505	.	G	A	2868.77	PASS	.	.
Chr4	2862531	.	C	T	3075.77	PASS	.	.
Chr4	2862648	.	A	G	3897.77	PASS	.	.
Chr4	2862733	.	C	A	2982.77	PASS	.	.
Chr4	2862788	.	G	A	4660.77	PASS	.	.
Chr4	2862809	.	A	T	4727.77	PASS	.	.
Chr4	2862993	.	T	C	4652.77	PASS	.	.
Chr4	2863002	.	G	A	4676.77	PASS	.	.
Chr4	2863027	.	G	A	4138.77	PASS	.	.
Chr4	2863109	.	G	T	5065.77	PASS	.	.
Chr4	2863110	.	G	A	5065.77	PASS	.	.
Chr4	2863505	.	G	A	3108.77	PASS	.	.
Chr4	2863553	.	G	T	3052.77	PASS	.	.
Chr4	2863626	.	T	A	2789.77	PASS	.	.
Chr4	2863656	.	T	C	2754.77	PASS	.	.
Chr4	2863731	.	G	A	4639.77	PASS	.	.
Chr4	2863747	.	T	C	1734.77	PASS	.	.
Chr4	2863812	.	G	T	2650.77	PASS	.	.
Chr4	2863851	.	G	A	4470.77	PASS	.	.
Chr4	2863871	.	A	G	4598.77	PASS	.	.
Chr4	2863936	.	G	T	2898.77	PASS	.	.
Chr4	2863985	.	A	G	2176.77	PASS	.	.
Chr4	2864017	.	A	C	2180.77	PASS	.	.
Chr4	2864089	.	T	A	2285.77	PASS	.	.
Chr4	2864186	.	G	A	3080.77	PASS	.	.
Chr4	2864230	.	A	C	3765.77	PASS	.	.
Chr4	2864273	.	T	C	3503.77	PASS	.	.
Chr4	2864332	.	G	A	3374.77	PASS	.	.
Chr4	2864350	.	G	T	3531.77	PASS	.	.
Chr4	2864399	.	G	A	3688.77	PASS	.	.
Chr4	2864499	.	C	A	6408.77	PASS	.	.
Chr4	2864503	.	A	T	6491.77	PASS	.	.
Chr4	2864514	.	C	G	5945.77	PASS	.	.
Chr4	2864563	.	G	C	3777.77	PASS	.	.
Chr4	2864599	.	C	G	3761.77	PASS	.	.
Chr4	2864654	.	C	T	3108.77	PASS	.	.
Chr4	2864718	.	C	T	3174.77	PASS	.	.
Chr4	2864733	.	C	G	3275.77	PASS	.	.
Chr4	2864798	.	C	T	3145.77	PASS	.	.
Chr4	2864896	.	A	C	2739.77	PASS	.	.
Chr4	2864931	.	C	A	2546.77	PASS	.	.
Chr4	2864946	.	A	G	2671.77	PASS	.	.
Chr4	2864963	.	G	A	2607.77	PASS	.	.
Chr4	2864988	.	A	C	2569.77	PASS	.	.
Chr4	2865169	.	A	G	3397.77	PASS	.	.
Chr4	2865466	.	G	T	4665.77	PASS	.	.
Chr4	2865467	.	A	G	4665.77	PASS	.	.
Chr4	2865556	.	G	T	4042.77	PASS	.	.
Chr4	2865573	.	T	G	3880.77	PASS	.	.
Chr4	2865601	.	G	T	3927.77	PASS	.	.
Chr4	2865603	.	G	A	3927.77	PASS	.	.
Chr4	2865643	.	A	G	4023.77	PASS	.	.
Chr4	2865653	.	G	A	4046.77	PASS	.	.
Chr4	2865660	.	T	G	3969.77	PASS	.	.
Chr4	2865780	.	T	C	4167.77	PASS	.	.
Chr4	2865783	.	G	C	4116.77	PASS	.	.
Chr4	2865828	.	G	T	2156.77	PASS	.	.
Chr4	2865839	.	C	T	2209.77	PASS	.	.
Chr4	2865896	.	A	G	2392.77	PASS	.	.
Chr4	2865979	.	G	A	2028.77	PASS	.	.
Chr4	2866208	.	G	A	2210.77	PASS	.	.
Chr4	2866236	.	C	T	3492.77	PASS	.	.
Chr4	2866237	.	G	A	3492.77	PASS	.	.
Chr4	2866269	.	G	C	2184.77	PASS	.	.
Chr4	2866347	.	G	T	1915.77	PASS	.	.
Chr4	2866473	.	G	A	1689.77	PASS	.	.
Chr4	2866560	.	A	G	1911.77	PASS	.	.
Chr4	2866646	.	A	T	2008.77	PASS	.	.
Chr4	2866690	.	G	A	2286.77	PASS	.	.
Chr4	2866791	.	A	G	3613.77	PASS	.	.
Chr4	2866797	.	C	T	3618.77	PASS	.	.
Chr4	2866824	.	G	A	4180.77	PASS	.	.
Chr4	2866827	.	T	C	4381.77	PASS	.	.
Chr4	2866849	.	G	T	4336.77	PASS	.	.
Chr4	2866853	.	G	A	4364.77	PASS	.	.
Chr4	2866870	.	C	G	4221.77	PASS	.	.
Chr4	2866907	.	T	C	4031.77	PASS	.	.
Chr4	2866912	.	A	C	4055.77	PASS	.	.
Chr4	2866942	.	T	A	4541.77	PASS	.	.
Chr4	2866960	.	C	A	5034.77	PASS	.	.
Chr4	2866975	.	C	T	4856.77	PASS	.	.
Chr4	2867005	.	T	C	2897.77	PASS	.	.
Chr4	2867048	.	A	T	2809.77	PASS	.	.
Chr4	2867141	.	C	T	2936.77	PASS	.	.
Chr4	2867175	.	G	T	4973.77	PASS	.	.
Chr4	2867285	.	T	A	5392.77	PASS	.	.
Chr4	2867286	.	T	A	5475.77	PASS	.	.
Chr4	2867301	.	T	G	5204.77	PASS	.	.
Chr4	2867508	.	T	A	4792.77	PASS	.	.
Chr4	2867516	.	G	A	4825.77	PASS	.	.
Chr4	2867541	.	C	T	4733.77	PASS	.	.
Chr4	2867548	.	C	T	4535.77	PASS	.	.
Chr4	2867586	.	A	G	2313.77	PASS	.	.
Chr4	2867681	.	A	G	3560.77	PASS	.	.
Chr4	2867691	.	C	T	3618.77	PASS	.	.
Chr4	2867781	.	A	T	3513.77	PASS	.	.
Chr4	2867800	.	C	T	2989.77	PASS	.	.
Chr4	2867860	.	T	C	2320.77	PASS	.	.
Chr4	2867923	.	G	T	2474.77	PASS	.	.
Chr4	2867997	.	G	C	2609.77	PASS	.	.
Chr4	2868017	.	T	C	2943.77	PASS	.	.
Chr4	2868066	.	T	C	1163.77	PASS	.	.
Chr4	2868080	.	C	G	1225.77	PASS	.	.
Chr4	2868174	.	C	T	224.77	PASS	.	.
Chr4	2868189	.	T	C	207.77	PASS	.	.
Chr4	2868220	.	C	A	193.77	PASS	.	.
Chr4	2868238	.	G	A	169.77	PASS	.	.
Chr4	2868251	.	C	A	156.77	PASS	.	.
Chr4	2868270	.	T	C	87.77	PASS	.	.
Chr4	2868358	.	A	G	2899.77	PASS	.	.
Chr4	2868382	.	A	G	607.77	PASS	.	.
Chr4	2868423	.	T	C	1104.77	PASS	.	.
Chr4	2868434	.	C	A	710.77	PASS	.	.
Chr4	2868438	.	A	C	691.77	PASS	.	.
Chr4	2868443	.	C	A	691.77	PASS	.	.
Chr4	2868444	.	A	G	691.77	PASS	.	.
Chr4	2868447	.	C	G	691.77	PASS	.	.
Chr4	2868472	.	C	A	545.77	PASS	.	.
Chr4	2868499	.	A	G	739.77	PASS	.	.
Chr4	2868514	.	C	T	38.77	PASS	.	.
Chr4	2868564	.	C	T	73.77	PASS	.	.
Chr4	2868571	.	C	T	2257.77	PASS	.	.
Chr4	2868597	.	T	C	1587.77	PASS	.	.
Chr4	2868702	.	G	T	2249.77	PASS	.	.
Chr4	2868754	.	T	C	1693.77	PASS	.	.
Chr4	2868815	.	C	T	2052.77	PASS	.	.
Chr4	2868935	.	A	T	1609.77	PASS	.	.
Chr4	2869027	.	T	C	1330.77	PASS	.	.
Chr4	2869089	.	C	T	1936.77	PASS	.	.
Chr4	2869091	.	G	A	1936.77	PASS	.	.
Chr4	2869117	.	C	A	1619.77	PASS	.	.
Chr4	2869124	.	T	A	1681.77	PASS	.	.
Chr4	2869185	.	T	C	1381.77	PASS	.	.
Chr4	2869198	.	T	G	1438.77	PASS	.	.
Chr4	2869201	.	T	C	1442.77	PASS	.	.
Chr4	2869223	.	A	G	1443.77	PASS	.	.
Chr4	2869288	.	T	C	2114.77	PASS	.	.
Chr4	2869300	.	A	C	2401.77	PASS	.	.
Chr4	2869306	.	G	A	2588.77	PASS	.	.
Chr4	2869318	.	C	T	2623.77	PASS	.	.
Chr4	2869363	.	T	C	1762.77	PASS	.	.
Chr4	2869441	.	C	T	3792.77	PASS	.	.
Chr4	2869461	.	C	T	4071.77	PASS	.	.
Chr4	2869613	.	A	C	2230.77	PASS	.	.
Chr4	2869785	.	T	C	2977.77	PASS	.	.
Chr4	2869866	.	C	T	2590.77	PASS	.	.
Chr4	2870039	.	T	C	1115.77	PASS	.	.
Chr4	2870138	.	G	C	854.77	PASS	.	.
Chr4	2870159	.	C	T	1274.77	PASS	.	.
Chr4	2870165	.	G	T	1301.77	PASS	.	.
Chr4	2870234	.	A	C	1227.77	PASS	.	.
Chr4	2870236	.	T	C	1227.77	PASS	.	.
Chr4	2870305	.	A	G	641.77	PASS	.	.
Chr4	2870316	.	T	C	742.77	PASS	.	.
Chr4	2870354	.	C	T	689.53	PASS	.	.
Chr4	2870371	.	C	G	990.77	PASS	.	.
Chr4	2870406	.	C	T	774.77	PASS	.	.
Chr4	2870438	.	T	A	193.77	PASS	.	.
Chr4	2870441	.	A	C	196.77	PASS	.	.
Chr4	2870454	.	T	C	1364.77	PASS	.	.
Chr4	2870571	.	C	T	820.77	PASS	.	.
Chr4	2870630	.	C	T	394.77	PASS	.	.
Chr4	2870645	.	A	C	456.77	PASS	.	.
Chr4	2870686	.	G	T	507.77	PASS	.	.
Chr4	2870725	.	G	T	200.77	PASS	.	.
Chr4	2870782	.	G	C	1363.77	PASS	.	.
Chr4	2870802	.	T	C	1474.77	PASS	.	.
Chr4	2870823	.	C	T	1446.77	PASS	.	.
Chr4	2870840	.	C	A	1353.77	PASS	.	.
Chr4	2870869	.	G	A	1545.77	PASS	.	.
Chr4	2870871	.	T	C	3065.77	PASS	.	.
Chr4	2870915	.	C	T	2607.77	PASS	.	.
Chr4	2870924	.	A	G	2586.77	PASS	.	.
Chr4	2871008	.	C	T	2467.77	PASS	.	.
Chr4	2871013	.	T	C	2492.77	PASS	.	.
Chr4	2871024	.	G	T	1525.77	PASS	.	.
Chr4	2871064	.	G	A	1497.77	PASS	.	.
Chr4	2871081	.	A	G	1558.77	PASS	.	.
Chr4	2871108	.	C	A	1713.77	PASS	.	.
Chr4	2871135	.	C	T	1725.77	PASS	.	.
Chr4	2871169	.	G	A	1614.77	PASS	.	.
Chr4	2871186	.	C	A	1642.77	PASS	.	.
Chr4	2871313	.	A	G	1473.77	PASS	.	.
Chr4	2871332	.	C	T	1391.77	PASS	.	.
Chr4	2871383	.	G	A	1790.77	PASS	.	.
Chr4	2871405	.	A	C	1801.77	PASS	.	.
Chr4	2871438	.	C	A	1862.77	PASS	.	.
Chr4	2871458	.	A	C	1937.77	PASS	.	.
Chr4	2871537	.	T	C	2918.77	PASS	.	.
Chr4	2871542	.	A	G	2870.77	PASS	.	.
Chr4	2871545	.	G	C	2899.77	PASS	.	.
Chr4	2871579	.	T	C	2160.77	PASS	.	.
Chr4	2871605	.	C	T	3821.77	PASS	.	.
Chr4	2871606	.	C	T	3821.77	PASS	.	.
Chr4	2871642	.	C	T	2083.77	PASS	.	.
Chr4	2871815	.	G	T	1196.77	PASS	.	.
Chr4	2871831	.	G	A	1135.77	PASS	.	.
Chr4	2871842	.	T	C	1000.77	PASS	.	.
Chr4	2871885	.	G	A	877.77	PASS	.	.
Chr4	2871897	.	A	G	812.77	PASS	.	.
Chr4	2871957	.	C	A	2067.77	PASS	.	.
Chr4	2871966	.	T	A	2179.77	PASS	.	.
Chr4	2871978	.	C	T	2392.77	PASS	.	.
Chr4	2871979	.	C	T	2392.77	PASS	.	.
Chr4	2871995	.	G	C	1691.77	PASS	.	.
Chr4	2872020	.	T	C	2042.77	PASS	.	.
Chr4	2872129	.	T	G	1828.77	PASS	.	.
Chr4	2872194	.	A	G	1664.77	PASS	.	.
Chr4	2872245	.	G	T	1850.77	PASS	.	.
Chr4	2872271	.	G	A	1680.77	PASS	.	.
Chr4	2872299	.	A	G	1483.77	PASS	.	.
Chr4	2872571	.	C	G	1831.77	PASS	.	.
Chr4	2872618	.	G	A	1460.77	PASS	.	.
Chr4	2872667	.	G	T	1538.90	PASS	.	.
Chr4	2872753	.	G	T	1495.77	PASS	.	.
Chr4	2872764	.	T	C	1426.77	PASS	.	.
Chr4	2872783	.	C	T	1442.77	PASS	.	.
Chr4	2872803	.	T	C	1127.77	PASS	.	.
Chr4	2872814	.	C	G	1789.77	PASS	.	.
Chr4	2872818	.	T	A	1816.77	PASS	.	.
Chr4	2872853	.	T	C	861.77	PASS	.	.
Chr4	2872876	.	A	G	1059.77	PASS	.	.
Chr4	2872883	.	A	C	1006.77	PASS	.	.
Chr4	2872888	.	A	G	1006.77	PASS	.	.
Chr4	2872897	.	C	T	961.77	PASS	.	.
Chr4	2872905	.	G	A	930.77	PASS	.	.
Chr4	2872947	.	T	C	707.77	PASS	.	.
Chr4	2872958	.	A	C	1194.77	PASS	.	.
Chr4	2872965	.	T	C	1389.77	PASS	.	.
Chr4	2872972	.	A	G	1396.77	PASS	.	.
Chr4	2873070	.	A	C	1229.77	PASS	.	.
Chr4	2873133	.	G	T	1041.77	PASS	.	.
Chr4	2873145	.	C	A	1047.77	PASS	.	.
Chr4	2873157	.	T	A	1074.77	PASS	.	.
Chr4	2873391	.	G	A	1282.77	PASS	.	.
Chr4	2873450	.	G	T	2082.77	PASS	.	.
Chr4	2873470	.	T	C	2057.77	PASS	.	.
Chr4	2873486	.	G	A	2081.77	PASS	.	.
Chr4	2873526	.	A	C	1240.77	PASS	.	.
Chr4	2873566	.	G	T	2215.77	PASS	.	.
Chr4	2873612	.	T	C	1189.77	PASS	.	.
Chr4	2873657	.	C	A	1741.77	PASS	.	.
Chr4	2873666	.	A	G	1701.77	PASS	.	.
Chr4	2873690	.	C	G	1671.77	PASS	.	.
Chr4	2873698	.	T	C	1587.77	PASS	.	.
Chr4	2873723	.	C	T	1686.77	PASS	.	.
Chr4	2873731	.	A	G	1635.77	PASS	.	.
Chr4	2873754	.	C	T	935.77	PASS	.	.
Chr4	2873772	.	T	A	953.77	PASS	.	.
Chr4	2873813	.	G	A	861.77	PASS	.	.
Chr4	2873860	.	C	T	1254.77	PASS	.	.
Chr4	2873880	.	T	A	1356.77	PASS	.	.
Chr4	2873915	.	T	C	1432.77	PASS	.	.
Chr4	2873930	.	G	A	1436.77	PASS	.	.
Chr4	2873980	.	C	T	2098.77	PASS	.	.
Chr4	2873982	.	T	A	2098.77	PASS	.	.
Chr4	2874001	.	C	T	1179.77	PASS	.	.
Chr4	2874112	.	A	G	1132.77	PASS	.	.
Chr4	2874247	.	T	C	1110.77	PASS	.	.
Chr4	2874303	.	G	A	2061.77	PASS	.	.
Chr4	2874304	.	C	T	2061.77	PASS	.	.
Chr4	2874343	.	C	T	1250.77	PASS	.	.
Chr4	2874418	.	G	C	1297.77	PASS	.	.
Chr4	2874475	.	G	C	1387.77	PASS	.	.
Chr4	2874568	.	C	T	1663.77	PASS	.	.
Chr4	2874615	.	T	C	2656.77	PASS	.	.
Chr4	2874624	.	C	A	2608.77	PASS	.	.
Chr4	2874649	.	C	T	2518.77	PASS	.	.
Chr4	2874650	.	T	C	2518.77	PASS	.	.
Chr4	2874708	.	T	C	2213.77	PASS	.	.
Chr4	2874852	.	A	T	2989.77	PASS	.	.
Chr4	2874877	.	C	A	2924.77	PASS	.	.
Chr4	2874887	.	T	C	2975.77	PASS	.	.
Chr4	2875070	.	T	C	897.77	PASS	.	.
Chr4	2875074	.	T	C	2662.77	PASS	.	.
Chr4	2875084	.	C	G	1193.77	PASS	.	.
Chr4	2875211	.	T	C	1555.77	PASS	.	.
Chr4	2875246	.	C	T	279.77	PASS	.	.
Chr4	2875288	.	A	G	948.77	PASS	.	.
Chr4	2875329	.	G	C	2424.77	PASS	.	.
Chr4	2875352	.	A	C	2942.77	PASS	.	.
Chr4	2875386	.	A	G	1239.77	PASS	.	.
Chr4	2875401	.	C	G	4230.77	PASS	.	.
Chr4	2875447	.	C	A	7454.77	PASS	.	.
Chr4	2875451	.	C	G	7439.77	PASS	.	.
Chr4	2875518	.	C	T	1577.77	PASS	.	.
Chr4	2875568	.	C	T	1492.77	PASS	.	.
Chr4	2875575	.	C	T	3955.77	PASS	.	.
Chr4	2875601	.	T	C	400.77	PASS	.	.
Chr4	2875682	.	T	G	2880.77	PASS	.	.
Chr4	2875706	.	A	T	85.77	PASS	.	.
Chr4	2875720	.	C	T	52.77	PASS	.	.
Chr4	2875790	.	A	G	4551.77	PASS	.	.
Chr4	2875808	.	T	C	4511.77	PASS	.	.
Chr4	2875878	.	C	T	4441.77	PASS	.	.
Chr4	2875892	.	C	T	4801.77	PASS	.	.
Chr4	2875893	.	C	T	4801.77	PASS	.	.
Chr4	2875948	.	C	T	2573.77	PASS	.	.
Chr4	2876056	.	G	C	3065.77	PASS	.	.
Chr4	2876161	.	A	G	5399.77	PASS	.	.
Chr4	2876171	.	T	C	5386.77	PASS	.	.
Chr4	2876245	.	G	C	2876.77	PASS	.	.
Chr4	2876425	.	C	T	2663.77	PASS	.	.
Chr4	2876499	.	A	G	3117.77	PASS	.	.
Chr4	2876562	.	T	A	2678.77	PASS	.	.
Chr4	2876712	.	T	C	3159.77	PASS	.	.
Chr4	2876941	.	A	G	3253.77	PASS	.	.
Chr4	2877084	.	T	A	6159.77	PASS	.	.
Chr4	2877089	.	A	G	6146.77	PASS	.	.
Chr4	2877216	.	C	A	3871.77	PASS	.	.
Chr4	2877837	.	G	C	2945.77	PASS	.	.
Chr4	2877888	.	T	C	3078.77	PASS	.	.
Chr4	2878224	.	G	C	2856.77	PASS	.	.
Chr4	2878330	.	T	C	2807.77	PASS	.	.
Chr4	2878436	.	C	T	2619.77	PASS	.	.
Chr4	2878470	.	C	T	3810.77	PASS	.	.
Chr4	2878489	.	C	T	4064.77	PASS	.	.
Chr4	2878528	.	G	A	3923.77	PASS	.	.
Chr4	2878540	.	A	G	3960.77	PASS	.	.
Chr4	2878647	.	A	G	3055.77	PASS	.	.
Chr4	2878948	.	G	A	2268.77	PASS	.	.
Chr4	2879047	.	A	C	2205.77	PASS	.	.
Chr4	2879573	.	T	C	4981.77	PASS	.	.
Chr4	2879667	.	C	G	397.77	PASS	.	.
Chr4	2879682	.	G	A	937.77	PASS	.	.
Chr4	2879687	.	G	A	888.77	PASS	.	.
Chr4	2879857	.	C	T	3618.77	PASS	.	.
Chr4	2879858	.	C	G	3618.77	PASS	.	.
Chr4	2879895	.	A	G	1898.77	PASS	.	.
Chr4	2879985	.	C	G	2352.77	PASS	.	.
Chr4	2880129	.	T	C	4280.77	PASS	.	.
Chr4	2880135	.	A	G	4364.77	PASS	.	.
Chr4	2880228	.	C	T	2403.77	PASS	.	.
Chr4	2880276	.	G	A	2446.77	PASS	.	.
Chr4	2880293	.	T	A	3842.77	PASS	.	.
Chr4	2880303	.	G	A	3724.77	PASS	.	.
Chr4	2880672	.	C	G	661.77	PASS	.	.
Chr4	2880692	.	C	T	526.77	PASS	.	.
Chr4	2880704	.	G	T	4391.77	PASS	.	.
Chr4	2880707	.	T	G	897.77	PASS	.	.
Chr4	2880709	.	T	G	897.77	PASS	.	.
Chr4	2880711	.	C	G	903.77	PASS	.	.
Chr4	2880727	.	T	C	908.77	PASS	.	.
Chr4	2880751	.	C	T	2046.77	PASS	.	.
Chr4	2880775	.	A	G	6264.77	PASS	.	.
Chr4	2880802	.	G	A	3460.77	PASS	.	.
Chr4	2880810	.	A	G	2251.77	PASS	.	.
Chr4	2880816	.	C	T	7120.77	PASS	.	.
Chr4	2880869	.	G	C	8312.77	PASS	.	.
Chr4	2880894	.	T	C	7861.77	PASS	.	.
Chr4	2880922	.	A	G	1935.77	PASS	.	.
Chr4	2880958	.	C	T	1706.77	PASS	.	.
Chr4	2880971	.	A	T	1391.77	PASS	.	.
Chr4	2880973	.	A	T	1607.77	PASS	.	.
Chr4	2880988	.	A	G	1266.77	PASS	.	.
Chr4	2880991	.	A	G	1178.77	PASS	.	.
Chr4	2881000	.	A	G	1202.77	PASS	.	.
Chr4	2881019	.	A	G	1400.77	PASS	.	.
Chr4	2881024	.	G	C	1496.77	PASS	.	.
Chr4	2881184	.	C	T	3353.77	PASS	.	.
Chr4	2881195	.	A	T	3315.77	PASS	.	.
Chr4	2881211	.	C	T	3239.77	PASS	.	.
Chr4	2881215	.	C	T	3337.77	PASS	.	.
Chr4	2881236	.	G	A	2998.77	PASS	.	.
Chr4	2881253	.	T	G	6480.77	PASS	.	.
Chr4	2881264	.	A	G	1092.77	PASS	.	.
Chr4	2881292	.	T	C	5243.77	PASS	.	.
Chr4	2881298	.	C	G	1622.77	PASS	.	.
Chr4	2881300	.	G	T	1616.77	PASS	.	.
Chr4	2881306	.	T	C	1544.77	PASS	.	.
Chr4	2881317	.	T	C	1415.77	PASS	.	.
Chr4	2881342	.	A	G	1184.77	PASS	.	.
Chr4	2881343	.	G	A	1190.77	PASS	.	.
Chr4	2881358	.	G	A	1028.77	PASS	.	.
Chr4	2881362	.	T	C	998.77	PASS	.	.
Chr4	2881374	.	T	C	885.77	PASS	.	.
Chr4	2881388	.	T	G	546.77	PASS	.	.
Chr4	2881389	.	A	G	549.77	PASS	.	.
Chr4	2881397	.	A	C	462.77	PASS	.	.
Chr4	2881407	.	C	T	423.77	PASS	.	.
Chr4	2881416	.	T	C	375.77	PASS	.	.
Chr4	2881419	.	A	G	324.77	PASS	.	.
Chr4	2881553	.	A	G	5220.77	PASS	.	.
Chr4	2881554	.	A	C	5220.77	PASS	.	.
Chr4	2881603	.	A	T	3304.77	PASS	.	.
Chr4	2881734	.	T	C	5691.77	PASS	.	.
Chr4	2881743	.	T	C	5663.77	PASS	.	.
Chr4	2881789	.	A	C	3384.77	PASS	.	.
Chr4	2881859	.	C	T	2795.77	PASS	.	.
Chr4	2881925	.	G	C	241.77	PASS	.	.
Chr4	2881934	.	T	C	198.77	PASS	.	.
Chr4	2881943	.	G	A	48.77	PASS	.	.
Chr4	2882132	.	G	C	3589.77	PASS	.	.
Chr4	2882231	.	G	T	177.77	PASS	.	.
Chr4	2882293	.	T	G	3242.77	PASS	.	.
Chr4	2882468	.	G	A	2914.77	PASS	.	.
Chr4	2882521	.	A	G	3314.77	PASS	.	.
Chr4	2882553	.	C	T	3287.77	PASS	.	.
Chr4	2882624	.	G	A	3437.77	PASS	.	.
Chr4	2882747	.	G	A	3281.77	PASS	.	.
Chr4	2882775	.	T	G	4787.77	PASS	.	.
Chr4	2882799	.	G	A	4491.77	PASS	.	.
Chr4	2882915	.	C	A	3014.77	PASS	.	.
Chr4	2883034	.	A	G	3327.77	PASS	.	.
Chr4	2883114	.	G	T	2575.77	PASS	.	.
Chr4	2883127	.	C	T	2436.77	PASS	.	.
Chr4	2883160	.	G	A	2320.77	PASS	.	.
Chr4	2883318	.	A	G	2281.77	PASS	.	.
Chr4	2883356	.	G	C	2322.77	PASS	.	.
Chr4	2883455	.	T	G	2580.77	PASS	.	.
Chr4	2883715	.	G	T	2689.77	PASS	.	.
Chr4	2883834	.	C	T	2829.77	PASS	.	.
Chr4	2883956	.	T	A	2701.77	PASS	.	.
Chr4	2884040	.	T	C	2693.77	PASS	.	.
Chr4	2884082	.	C	T	2989.77	PASS	.	.
Chr4	2884111	.	A	G	2874.77	PASS	.	.
Chr4	2884269	.	T	C	3148.77	PASS	.	.
Chr4	2884554	.	A	G	4074.77	PASS	.	.
Chr4	2884561	.	T	A	4107.77	PASS	.	.
Chr4	2884593	.	C	T	528.77	PASS	.	.
Chr4	2884598	.	A	G	525.77	PASS	.	.
Chr4	2884601	.	A	T	564.77	PASS	.	.
Chr4	2884602	.	C	A	564.77	PASS	.	.
Chr4	2884635	.	C	T	1331.77	PASS	.	.
Chr4	2884643	.	T	C	1296.77	PASS	.	.
Chr4	2884667	.	T	C	1278.77	PASS	.	.
Chr4	2884670	.	C	T	1200.77	PASS	.	.
Chr4	2884672	.	C	A	4045.77	PASS	.	.
Chr4	2884686	.	G	A	1041.77	PASS	.	.
Chr4	2884714	.	T	A	1026.77	PASS	.	.
Chr4	2884715	.	G	A	1026.77	PASS	.	.
Chr4	2884718	.	G	A	1026.77	PASS	.	.
Chr4	2884737	.	T	C	987.77	PASS	.	.
Chr4	2884742	.	A	G	906.77	PASS	.	.
Chr4	2884765	.	C	A	867.77	PASS	.	.
Chr4	2884785	.	C	T	687.77	PASS	.	.
Chr4	2884800	.	T	C	492.77	PASS	.	.
Chr4	2884821	.	A	G	306.77	PASS	.	.
Chr4	2884830	.	T	G	204.77	PASS	.	.
Chr4	2884834	.	G	A	204.77	PASS	.	.
Chr4	2884842	.	G	C	33.77	PASS	.	.
Chr4	2884847	.	G	A	33.77	PASS	.	.
Chr4	2884850	.	G	A	30.77	PASS	.	.
Chr4	2884947	.	T	C	3092.77	PASS	.	.
Chr4	2885018	.	C	T	1725.77	PASS	.	.
Chr4	2885298	.	C	T	672.77	PASS	.	.
Chr4	2885365	.	T	C	1316.77	PASS	.	.
Chr4	2885412	.	A	G	1642.77	PASS	.	.
Chr4	2885574	.	A	C	2366.77	PASS	.	.
Chr4	2885665	.	G	C	2602.77	PASS	.	.
Chr4	2885702	.	G	C	2342.77	PASS	.	.
Chr4	2885742	.	G	A	2104.77	PASS	.	.
Chr4	2885845	.	T	G	1850.77	PASS	.	.
Chr4	2885884	.	C	T	1580.77	PASS	.	.
Chr4	2886940	.	G	T	1757.77	PASS	.	.
Chr4	2887072	.	G	T	2387.77	PASS	.	.
Chr4	2887112	.	A	G	2227.77	PASS	.	.
Chr4	2887225	.	T	C	2115.77	PASS	.	.
Chr4	2887303	.	T	C	2357.77	PASS	.	.
Chr4	2887390	.	G	A	2381.77	PASS	.	.
Chr4	2887504	.	A	G	2783.77	PASS	.	.
Chr4	2887537	.	G	A	2471.77	PASS	.	.
Chr4	2887624	.	A	G	4007.77	PASS	.	.
Chr4	2887632	.	T	G	4036.77	PASS	.	.
Chr4	2887698	.	C	A	2081.77	PASS	.	.
Chr4	2887891	.	T	C	2021.77	PASS	.	.
Chr4	2887937	.	A	T	1870.77	PASS	.	.
Chr4	2887964	.	T	C	1656.77	PASS	.	.
Chr4	2888111	.	G	T	2936.77	PASS	.	.
Chr4	2888116	.	T	C	2935.77	PASS	.	.
Chr4	2888150	.	A	G	2026.77	PASS	.	.
Chr4	2888929	.	A	G	2631.77	PASS	.	.
Chr4	2888957	.	A	G	4553.77	PASS	.	.
Chr4	2888962	.	G	A	4553.77	PASS	.	.
Chr4	2888990	.	A	G	4287.77	PASS	.	.
Chr4	2889002	.	A	G	4245.77	PASS	.	.
Chr4	2889035	.	T	G	2418.77	PASS	.	.
Chr4	2889067	.	C	T	2849.77	PASS	.	.
Chr4	2889275	.	A	G	3138.77	PASS	.	.
Chr4	2889307	.	T	C	5092.77	PASS	.	.
Chr4	2889328	.	G	A	5014.77	PASS	.	.
Chr4	2889390	.	T	A	2859.77	PASS	.	.
Chr4	2889702	.	A	T	2780.77	PASS	.	.
Chr4	2889859	.	G	A	3983.77	PASS	.	.
Chr4	2889861	.	G	A	3983.77	PASS	.	.
Chr4	2889926	.	A	T	2651.77	PASS	.	.
Chr4	2890090	.	C	T	4117.77	PASS	.	.
Chr4	2890091	.	T	A	4117.77	PASS	.	.
Chr4	2890159	.	G	A	2497.77	PASS	.	.
Chr4	2890216	.	C	T	2381.77	PASS	.	.
Chr4	2890368	.	C	T	3609.77	PASS	.	.
Chr4	2890369	.	C	T	3637.77	PASS	.	.
Chr4	2890371	.	A	G	3637.77	PASS	.	.
Chr4	2890409	.	C	T	4681.77	PASS	.	.
Chr4	2890415	.	G	A	4707.77	PASS	.	.
Chr4	2890519	.	C	T	3830.77	PASS	.	.
Chr4	2890539	.	G	A	3545.77	PASS	.	.
Chr4	2890588	.	C	G	2063.77	PASS	.	.
Chr4	2890658	.	C	T	3500.77	PASS	.	.
Chr4	2890671	.	C	T	3461.77	PASS	.	.
Chr4	2890832	.	G	T	2140.77	PASS	.	.
Chr4	2890881	.	C	T	1644.77	PASS	.	.
Chr4	2891640	.	G	T	62.74	PASS	.	.
Chr4	2891659	.	G	A	62.74	PASS	.	.
Chr4	2891669	.	T	C	62.74	PASS	.	.
Chr4	2891714	.	G	A	62.74	PASS	.	.
Chr4	2891729	.	G	A	107.28	PASS	.	.
Chr4	2891751	.	A	G	107.28	PASS	.	.
Chr4	2891764	.	G	A	107.28	PASS	.	.
Chr4	2891768	.	C	T	107.28	PASS	.	.
Chr4	2891771	.	A	G	107.28	PASS	.	.
Chr4	2891800	.	C	T	31.77	PASS	.	.
Chr4	2891803	.	T	C	31.77	PASS	.	.
Chr4	2891831	.	T	C	728.77	PASS	.	.
Chr4	2892172	.	T	G	2539.77	PASS	.	.
Chr4	2892196	.	A	C	2580.77	PASS	.	.
Chr4	2892207	.	C	T	2583.77	PASS	.	.
Chr4	2892482	.	C	T	2139.77	PASS	.	.
Chr4	2892557	.	C	T	2943.77	PASS	.	.
Chr4	2892559	.	G	A	2943.77	PASS	.	.
Chr4	2892567	.	C	T	2793.77	PASS	.	.
Chr4	2892617	.	A	G	3509.77	PASS	.	.
Chr4	2892624	.	T	C	3200.06	PASS	.	.
Chr4	2892630	.	C	T	3233.06	PASS	.	.
Chr4	2892670	.	A	C	40.77	PASS	.	.
Chr4	2892672	.	T	G	4150.77	PASS	.	.
Chr4	2892679	.	A	T	67.77	PASS	.	.
Chr4	2892697	.	T	C	107.77	PASS	.	.
Chr4	2892698	.	T	C	107.77	PASS	.	.
Chr4	2892707	.	C	A	12.05	PASS	.	.
Chr4	2892880	.	T	A	1960.77	PASS	.	.
Chr4	2892972	.	C	G	2407.77	PASS	.	.
Chr4	2893053	.	A	G	2445.77	PASS	.	.
Chr4	2893065	.	C	T	2239.77	PASS	.	.
Chr4	2893179	.	G	A	2503.77	PASS	.	.
Chr4	2893207	.	C	G	2292.77	PASS	.	.
Chr4	2893465	.	C	T	2647.77	PASS	.	.
Chr4	2893549	.	T	A	4063.77	PASS	.	.
Chr4	2893572	.	C	G	2319.77	PASS	.	.
Chr4	2893786	.	C	A	109.77	PASS	.	.
Chr4	2893795	.	A	G	150.77	PASS	.	.
Chr4	2893812	.	G	A	99.77	PASS	.	.
Chr4	2893817	.	C	T	141.77	PASS	.	.
Chr4	2893832	.	T	G	129.77	PASS	.	.
Chr4	2893978	.	A	G	165.77	PASS	.	.
Chr4	2894010	.	T	G	967.77	PASS	.	.
Chr4	2894021	.	A	G	981.77	PASS	.	.
Chr4	2894027	.	C	T	78.77	PASS	.	.
Chr4	2894038	.	C	T	1039.77	PASS	.	.
Chr4	2894061	.	C	T	643.77	PASS	.	.
Chr4	2894067	.	C	A	620.77	PASS	.	.
Chr4	2894076	.	C	G	896.77	PASS	.	.
Chr4	2894078	.	C	T	842.77	PASS	.	.
Chr4	2894083	.	A	G	552.77	PASS	.	.
Chr4	2894106	.	C	T	397.77	PASS	.	.
Chr4	2894109	.	T	G	660.77	PASS	.	.
Chr4	2894129	.	T	C	571.77	PASS	.	.
Chr4	2894144	.	T	A	654.77	PASS	.	.
Chr4	2894145	.	T	G	648.77	PASS	.	.
Chr4	2894151	.	G	A	771.77	PASS	.	.
Chr4	2894152	.	C	T	768.77	PASS	.	.
Chr4	2894158	.	C	T	789.77	PASS	.	.
Chr4	2894170	.	C	T	762.77	PASS	.	.
Chr4	2894187	.	C	A	1175.77	PASS	.	.
Chr4	2894193	.	A	T	1220.77	PASS	.	.
Chr4	2894200	.	A	G	1304.77	PASS	.	.
Chr4	2894228	.	T	C	1441.77	PASS	.	.
Chr4	2894238	.	G	A	1542.77	PASS	.	.
Chr4	2894252	.	T	C	2039.77	PASS	.	.
Chr4	2894272	.	G	A	1854.77	PASS	.	.
Chr4	2894274	.	G	C	1854.77	PASS	.	.
Chr4	2894305	.	C	T	2273.77	PASS	.	.
Chr4	2894355	.	C	T	2320.77	PASS	.	.
Chr4	2894537	.	A	C	245.77	PASS	.	.
Chr4	2894555	.	G	T	222.77	PASS	.	.
Chr4	2894562	.	T	C	162.77	PASS	.	.
Chr4	2894572	.	C	G	105.77	PASS	.	.
Chr4	2894644	.	G	C	3395.77	PASS	.	.
Chr4	2894693	.	C	A	4546.77	PASS	.	.
Chr4	2894707	.	A	G	4591.77	PASS	.	.
Chr4	2894734	.	G	T	2631.77	PASS	.	.
Chr4	2894818	.	C	T	4852.77	PASS	.	.
Chr4	2894860	.	C	G	2939.77	PASS	.	.
Chr4	2894905	.	A	C	2601.77	PASS	.	.
Chr4	2895002	.	G	A	2723.77	PASS	.	.
Chr4	2895111	.	T	G	2982.77	PASS	.	.
Chr4	2895336	.	A	G	3077.77	PASS	.	.
Chr4	2895382	.	C	T	3735.77	PASS	.	.
Chr4	2895395	.	C	T	3930.77	PASS	.	.
Chr4	2895396	.	T	A	4233.77	PASS	.	.
Chr4	2895431	.	A	G	1941.77	PASS	.	.
Chr4	2895470	.	G	A	3291.77	PASS	.	.
Chr4	2895476	.	C	T	3445.77	PASS	.	.
Chr4	2895505	.	C	T	1978.77	PASS	.	.
Chr4	2895729	.	T	A	2040.77	PASS	.	.
Chr4	2895776	.	C	T	1763.77	PASS	.	.
Chr4	2895824	.	C	A	399.77	PASS	.	.
Chr4	2895841	.	T	A	499.77	PASS	.	.
Chr4	2895871	.	C	T	841.77	PASS	.	.
Chr4	2896005	.	A	G	1703.77	PASS	.	.
Chr4	2896030	.	C	T	1825.77	PASS	.	.
Chr4	2896035	.	G	A	1849.77	PASS	.	.
Chr4	2896087	.	G	A	2031.77	PASS	.	.
Chr4	2896091	.	G	A	2028.77	PASS	.	.
Chr4	2896092	.	C	A	2048.77	PASS	.	.
Chr4	2896095	.	T	C	3833.77	PASS	.	.
Chr4	2896277	.	G	A	1854.77	PASS	.	.
Chr4	2896593	.	G	T	73.77	PASS	.	.
Chr4	2896625	.	G	A	379.77	PASS	.	.
Chr4	2896644	.	G	C	326.77	PASS	.	.
Chr4	2896664	.	T	C	253.77	PASS	.	.
Chr4	2896675	.	T	A	188.77	PASS	.	.
Chr4	2896682	.	G	C	165.77	PASS	.	.
Chr4	2896694	.	G	T	134.77	PASS	.	.
Chr4	2896711	.	T	C	33.77	PASS	.	.
Chr4	2896746	.	G	A	2576.77	PASS	.	.
Chr4	2896755	.	A	C	4138.77	PASS	.	.
Chr4	2896928	.	A	G	4073.77	PASS	.	.
Chr4	2896933	.	G	T	3821.77	PASS	.	.
Chr4	2896991	.	A	G	2470.77	PASS	.	.
Chr4	2897012	.	A	T	4201.77	PASS	.	.
Chr4	2897013	.	G	T	4201.77	PASS	.	.
Chr4	2897086	.	C	T	3768.77	PASS	.	.
Chr4	2897087	.	C	T	3768.77	PASS	.	.
Chr4	2897131	.	T	G	1880.77	PASS	.	.
Chr4	2897299	.	G	T	1612.77	PASS	.	.
Chr4	2897337	.	A	G	1872.77	PASS	.	.
Chr4	2897374	.	A	G	1842.77	PASS	.	.
Chr4	2897438	.	A	C	1891.77	PASS	.	.
Chr4	2897552	.	T	C	2065.77	PASS	.	.
Chr4	2897563	.	T	C	2148.77	PASS	.	.
Chr4	2897737	.	G	A	1906.77	PASS	.	.
Chr4	2897819	.	A	G	2085.77	PASS	.	.
Chr4	2897859	.	T	C	1972.77	PASS	.	.
Chr4	2897888	.	T	A	2106.77	PASS	.	.
Chr4	2898088	.	C	A	1840.77	PASS	.	.
Chr4	2898524	.	G	C	3281.77	PASS	.	.
Chr4	2898543	.	C	T	3257.77	PASS	.	.
Chr4	2898675	.	G	A	2948.77	PASS	.	.
Chr4	2898703	.	A	G	5066.77	PASS	.	.
Chr4	2898704	.	A	G	5066.77	PASS	.	.
Chr4	2898739	.	A	C	3291.77	PASS	.	.
Chr4	2898815	.	A	G	3230.05	PASS	.	.
Chr4	2899085	.	T	G	3604.77	PASS	.	.
Chr4	2899138	.	A	C	3730.77	PASS	.	.
Chr4	2899437	.	A	G	2741.77	PASS	.	.
Chr4	2899761	.	C	T	3767.77	PASS	.	.
Chr4	2899801	.	A	T	3326.77	PASS	.	.
Chr4	2899891	.	G	A	3090.77	PASS	.	.
Chr4	2899970	.	A	T	2968.77	PASS	.	.
Chr4	2900190	.	T	C	3177.77	PASS	.	.
Chr4	2900634	.	T	C	2438.77	PASS	.	.
Chr4	2900755	.	T	C	2311.77	PASS	.	.
Chr4	2901019	.	C	G	2146.77	PASS	.	.
Chr4	2901061	.	C	T	1767.77	PASS	.	.
Chr4	2901276	.	G	C	360.77	PASS	.	.
Chr4	2903395	.	C	T	566.77	PASS	.	.
Chr4	2903749	.	A	G	3277.77	PASS	.	.
Chr4	2903766	.	T	C	3200.06	PASS	.	.
Chr4	2904024	.	C	A	3441.77	PASS	.	.
Chr4	2904080	.	T	A	3517.77	PASS	.	.
Chr4	2904310	.	T	G	3589.77	PASS	.	.
Chr4	2904428	.	C	A	3410.77	PASS	.	.
Chr4	2904522	.	T	A	5454.77	PASS	.	.
Chr4	2904884	.	G	C	2768.77	PASS	.	.
Chr4	2905044	.	C	T	2812.77	PASS	.	.
Chr4	2905434	.	A	T	2839.77	PASS	.	.
Chr4	2905499	.	T	C	2808.77	PASS	.	.
Chr4	2905710	.	A	C	4055.77	PASS	.	.
Chr4	2905717	.	A	C	4079.77	PASS	.	.
Chr4	2905953	.	C	A	5041.77	PASS	.	.
Chr4	2905955	.	A	T	5041.77	PASS	.	.
Chr4	2906047	.	T	A	3121.77	PASS	.	.
Chr4	2906561	.	G	A	2419.77	PASS	.	.
Chr4	2906747	.	C	T	3056.77	PASS	.	.
Chr4	2907081	.	C	A	3464.77	PASS	.	.
Chr4	2907681	.	T	C	2814.77	PASS	.	.
Chr4	2907922	.	T	A	5667.77	PASS	.	.
Chr4	2907932	.	C	T	5678.77	PASS	.	.
Chr4	2908802	.	A	G	3763.77	PASS	.	.
Chr4	2909123	.	C	T	3913.77	PASS	.	.
Chr4	2909414	.	G	A	3463.77	PASS	.	.
Chr4	2909737	.	T	C	4692.77	PASS	.	.
Chr4	2909740	.	C	T	4692.77	PASS	.	.
Chr4	2909766	.	C	T	2776.77	PASS	.	.
Chr4	2910097	.	G	T	3553.77	PASS	.	.
Chr4	2910138	.	A	T	3927.77	PASS	.	.
Chr4	2910166	.	G	A	3885.77	PASS	.	.
Chr4	2910501	.	A	G	5487.77	PASS	.	.
Chr4	2910522	.	A	G	5295.77	PASS	.	.
Chr4	2910571	.	C	T	3071.77	PASS	.	.
Chr4	2910634	.	G	C	4990.77	PASS	.	.
Chr4	2910637	.	C	T	4990.77	PASS	.	.
Chr4	2910713	.	T	C	2454.77	PASS	.	.
Chr4	2910736	.	T	A	2170.77	PASS	.	.
Chr4	2910866	.	T	C	4192.77	PASS	.	.
Chr4	2910867	.	C	T	4218.77	PASS	.	.
Chr4	2910874	.	G	T	4244.77	PASS	.	.
Chr4	2911044	.	G	A	2310.77	PASS	.	.
Chr4	2911164	.	C	G	2538.77	PASS	.	.
Chr4	2911219	.	A	G	2164.77	PASS	.	.
Chr4	2911249	.	G	A	1946.77	PASS	.	.
Chr4	2911468	.	T	C	2370.77	PASS	.	.
Chr4	2911544	.	G	A	2371.77	PASS	.	.
Chr4	2911620	.	G	A	2421.77	PASS	.	.
Chr4	2911656	.	A	G	2303.77	PASS	.	.
Chr4	2911695	.	A	G	2144.77	PASS	.	.
Chr4	2911713	.	C	A	1949.77	PASS	.	.
Chr4	2911811	.	A	T	2350.77	PASS	.	.
Chr4	2911824	.	G	A	2373.77	PASS	.	.
Chr4	2911841	.	T	C	2399.77	PASS	.	.
Chr4	2911852	.	C	A	2263.77	PASS	.	.
Chr4	2911947	.	A	G	2454.77	PASS	.	.
Chr4	2912168	.	T	G	3988.77	PASS	.	.
Chr4	2912174	.	C	T	3964.77	PASS	.	.
Chr4	2912214	.	A	G	2403.77	PASS	.	.
Chr4	2912252	.	T	C	2528.77	PASS	.	.
Chr4	2912305	.	G	A	2231.77	PASS	.	.
Chr4	2912341	.	G	A	2141.77	PASS	.	.
Chr4	2912552	.	C	G	2036.77	PASS	.	.
Chr4	2912565	.	A	G	2134.77	PASS	.	.
Chr4	2912611	.	A	T	1953.77	PASS	.	.
Chr4	2912641	.	T	C	2012.77	PASS	.	.
Chr4	2912828	.	A	G	2579.77	PASS	.	.
Chr4	2912853	.	C	T	2535.77	PASS	.	.
Chr4	2912891	.	C	T	1195.77	PASS	.	.
Chr4	2913148	.	T	C	62.74	PASS	.	.
Chr4	2913155	.	A	G	62.74	PASS	.	.
Chr4	2913175	.	T	G	62.74	PASS	.	.
Chr4	2913187	.	T	C	62.74	PASS	.	.
Chr4	2913464	.	T	C	1276.77	PASS	.	.
Chr4	2913467	.	A	G	1321.77	PASS	.	.
Chr4	2913474	.	G	A	1400.77	PASS	.	.
Chr4	2913541	.	G	C	1158.77	PASS	.	.
Chr4	2913597	.	T	C	1366.77	PASS	.	.
Chr4	2913700	.	A	G	1275.82	PASS	.	.
Chr4	2913751	.	G	A	2191.77	PASS	.	.
Chr4	2913813	.	C	G	2158.77	PASS	.	.
Chr4	2913816	.	T	C	2158.77	PASS	.	.
Chr4	2913849	.	C	A	2072.77	PASS	.	.
Chr4	2913858	.	A	T	2072.77	PASS	.	.
Chr4	2913898	.	A	G	2971.77	PASS	.	.
Chr4	2913916	.	A	G	2894.77	PASS	.	.
Chr4	2914010	.	A	T	1846.77	PASS	.	.
Chr4	2914154	.	T	G	564.77	PASS	.	.
Chr4	2914164	.	G	A	100.77	PASS	.	.
Chr4	2914203	.	T	G	631.77	PASS	.	.
Chr4	2914212	.	C	G	1209.77	PASS	.	.
Chr4	2914222	.	G	A	570.77	PASS	.	.
Chr4	2914242	.	C	A	612.77	PASS	.	.
Chr4	2914249	.	T	C	1077.77	PASS	.	.
Chr4	2914328	.	C	T	169.77	PASS	.	.
Chr4	2914383	.	G	A	1996.77	PASS	.	.
Chr4	2914464	.	T	C	3366.77	PASS	.	.
Chr4	2914465	.	T	A	3282.77	PASS	.	.
Chr4	2914509	.	G	A	216.77	PASS	.	.
Chr4	2914512	.	C	T	219.77	PASS	.	.
Chr4	2914562	.	A	T	1709.77	PASS	.	.
Chr4	2914630	.	A	G	2750.77	PASS	.	.
Chr4	2914634	.	G	A	2778.77	PASS	.	.
Chr4	2914690	.	T	A	1702.77	PASS	.	.
Chr4	2914756	.	A	G	1573.77	PASS	.	.
Chr4	2914834	.	A	G	2822.77	PASS	.	.
Chr4	2914855	.	A	C	2862.77	PASS	.	.
Chr4	2914866	.	A	G	2770.77	PASS	.	.
Chr4	2914916	.	C	T	1705.77	PASS	.	.
Chr4	2914954	.	C	T	2061.77	PASS	.	.
Chr4	2915011	.	G	A	1837.77	PASS	.	.
Chr4	2915151	.	G	T	3673.77	PASS	.	.
Chr4	2915155	.	G	A	3700.77	PASS	.	.
Chr4	2915191	.	A	G	2463.77	PASS	.	.
Chr4	2915339	.	G	C	1403.77	PASS	.	.
Chr4	2915371	.	G	A	1266.89	PASS	.	.
Chr4	2915481	.	A	G	3316.77	PASS	.	.
Chr4	2915503	.	G	A	3674.77	PASS	.	.
Chr4	2915509	.	C	T	3608.77	PASS	.	.
Chr4	2915801	.	G	T	902.77	PASS	.	.
Chr4	2915938	.	A	G	612.77	PASS	.	.
Chr4	2916031	.	G	A	2490.77	PASS	.	.
Chr4	2916039	.	C	T	2762.77	PASS	.	.
Chr4	2916044	.	C	G	2680.77	PASS	.	.
Chr4	2916126	.	C	G	1642.77	PASS	.	.
Chr4	2916142	.	C	A	1632.77	PASS	.	.
Chr4	2916291	.	T	C	1755.77	PASS	.	.
Chr4	2916394	.	C	A	2172.77	PASS	.	.
Chr4	2916424	.	G	A	1975.77	PASS	.	.
Chr4	2916480	.	C	T	1619.77	PASS	.	.
Chr4	2916525	.	T	C	2157.77	PASS	.	.
Chr4	2916649	.	T	C	3413.77	PASS	.	.
Chr4	2916661	.	C	T	2604.74	PASS	.	.
Chr4	2916813	.	A	G	665.77	PASS	.	.
Chr4	2916836	.	T	C	900.77	PASS	.	.
Chr4	2916837	.	T	A	517.77	PASS	.	.
Chr4	2916845	.	G	A	732.77	PASS	.	.
Chr4	2916880	.	T	C	301.77	PASS	.	.
Chr4	2916954	.	C	A	507.77	PASS	.	.
Chr4	2916986	.	A	G	694.77	PASS	.	.
Chr4	2917002	.	G	A	690.77	PASS	.	.
Chr4	2917030	.	A	C	622.77	PASS	.	.
Chr4	2917052	.	C	A	501.77	PASS	.	.
Chr4	2917068	.	A	G	315.77	PASS	.	.
Chr4	2917078	.	C	A	3388.77	PASS	.	.
Chr4	2917079	.	G	C	144.77	PASS	.	.
Chr4	2917090	.	A	G	99.77	PASS	.	.
Chr4	2917093	.	C	A	87.77	PASS	.	.
Chr4	2917095	.	G	C	87.77	PASS	.	.
Chr4	2917137	.	C	T	3189.78	PASS	.	.
Chr4	2917433	.	G	T	2304.77	PASS	.	.
Chr4	2917539	.	T	C	3440.77	PASS	.	.
Chr4	2917543	.	G	A	3388.77	PASS	.	.
Chr4	2917576	.	C	G	2040.77	PASS	.	.
Chr4	2917761	.	C	T	2000.77	PASS	.	.
Chr4	2918128	.	G	T	2033.77	PASS	.	.
Chr4	2918173	.	A	T	2761.77	PASS	.	.
Chr4	2918229	.	G	A	4067.77	PASS	.	.
Chr4	2918254	.	A	G	3447.77	PASS	.	.
Chr4	2918352	.	A	T	2700.77	PASS	.	.
Chr4	2918380	.	T	G	2208.77	PASS	.	.
Chr4	2918442	.	C	G	2215.77	PASS	.	.
Chr4	2918538	.	A	T	2061.77	PASS	.	.
Chr4	2918832	.	A	T	2253.77	PASS	.	.
Chr4	2919029	.	T	G	4796.77	PASS	.	.
Chr4	2919047	.	A	G	4644.77	PASS	.	.
Chr4	2919102	.	T	C	2696.77	PASS	.	.
Chr4	2919301	.	A	T	5152.77	PASS	.	.
Chr4	2919307	.	A	T	5134.77	PASS	.	.
Chr4	2919439	.	G	A	3388.77	PASS	.	.
Chr4	2919547	.	G	C	5449.77	PASS	.	.
Chr4	2919571	.	A	C	5461.77	PASS	.	.
Chr4	2919901	.	A	T	2305.77	PASS	.	.
Chr4	2919924	.	T	A	1935.77	PASS	.	.
Chr4	2919930	.	T	G	1861.77	PASS	.	.
Chr4	2919943	.	G	C	1501.77	PASS	.	.
Chr4	2919961	.	G	T	1006.77	PASS	.	.
Chr4	2919962	.	T	A	961.77	PASS	.	.
Chr4	2919980	.	G	C	556.77	PASS	.	.
Chr4	2919990	.	C	A	466.77	PASS	.	.
Chr4	2919992	.	C	A	466.77	PASS	.	.
Chr4	2919994	.	A	G	466.77	PASS	.	.
Chr4	2920033	.	A	G	176.90	PASS	.	.
Chr4	2920039	.	T	A	176.90	PASS	.	.
Chr4	2920046	.	T	C	152.03	PASS	.	.
Chr4	2920051	.	A	T	107.28	PASS	.	.
Chr4	2920131	.	G	A	52.77	PASS	.	.
Chr4	2920151	.	G	A	52.77	PASS	.	.
Chr4	2920223	.	C	G	178.77	PASS	.	.
Chr4	2920227	.	A	G	178.77	PASS	.	.
Chr4	2920246	.	A	G	12.05	PASS	.	.
Chr4	2920566	.	A	G	415.77	PASS	.	.
Chr4	2921002	.	T	G	1069.77	PASS	.	.
Chr4	2921102	.	G	A	742.77	PASS	.	.
Chr4	2921123	.	T	A	747.77	PASS	.	.
Chr4	2921130	.	T	G	642.81	PASS	.	.
Chr4	2921336	.	G	A	322.77	PASS	.	.
Chr4	2921363	.	G	A	159.77	PASS	.	.
Chr4	2921717	.	T	C	11.12	PASS	.	.
Chr4	2921729	.	C	G	26.78	PASS	.	.
Chr4	2921791	.	C	T	60.77	PASS	.	.
Chr4	2921971	.	T	A	214.77	PASS	.	.
Chr4	2921972	.	G	C	214.77	PASS	.	.
Chr4	2921975	.	C	T	178.77	PASS	.	.
Chr4	2922011	.	C	T	176.90	PASS	.	.
Chr4	2922438	.	T	G	91.77	PASS	.	.
Chr4	2922612	.	T	C	88.77	PASS	.	.
Chr4	2922627	.	A	T	130.77	PASS	.	.
Chr4	2922637	.	A	G	127.77	PASS	.	.
Chr4	2922791	.	A	T	21.77	PASS	.	.
Chr4	2922895	.	A	T	61.77	PASS	.	.
Chr4	2922936	.	A	G	13.95	PASS	.	.
Chr4	2922974	.	C	T	11.12	PASS	.	.
Chr4	2923084	.	G	T	148.77	PASS	.	.
Chr4	2923096	.	A	C	62.77	PASS	.	.
Chr4	2923111	.	C	G	423.77	PASS	.	.
Chr4	2923151	.	G	A	10.20	PASS	.	.
Chr4	2923229	.	G	A	30.77	PASS	.	.
Chr4	2923307	.	A	T	126.79	PASS	.	.
Chr4	2923559	.	C	A	100.77	PASS	.	.
Chr4	2923589	.	T	C	262.77	PASS	.	.
Chr4	2923613	.	T	G	916.77	PASS	.	.
Chr4	2923693	.	A	C	6469.77	PASS	.	.
Chr4	2923866	.	C	A	1947.77	PASS	.	.
Chr4	2924153	.	G	T	482.77	PASS	.	.
Chr4	2924267	.	A	T	271.77	PASS	.	.
Chr4	2924350	.	C	A	3497.77	PASS	.	.
Chr4	2924352	.	A	G	3503.77	PASS	.	.
Chr4	2924507	.	G	T	122.77	PASS	.	.
Chr4	2924519	.	A	C	14.91	PASS	.	.
Chr4	2924534	.	C	G	62.74	PASS	.	.
Chr4	2924683	.	T	G	26.78	PASS	.	.
Chr4	2925966	.	T	A	107.28	PASS	.	.
Chr4	2925994	.	A	C	132.03	PASS	.	.
Chr4	2926068	.	G	A	52.85	PASS	.	.
Chr4	2926106	.	T	G	43.77	PASS	.	.
Chr4	2926671	.	A	T	82.77	PASS	.	.
Chr4	2926705	.	A	T	193.77	PASS	.	.
Chr4	2926706	.	C	T	193.77	PASS	.	.
Chr4	2926712	.	C	A	193.77	PASS	.	.
Chr4	2926770	.	A	T	73.77	PASS	.	.
Chr4	2926812	.	G	T	28.77	PASS	.	.
Chr4	2926814	.	C	G	28.77	PASS	.	.
Chr4	2926825	.	G	C	115.77	PASS	.	.
Chr4	2926829	.	G	A	115.77	PASS	.	.
Chr4	2926848	.	T	C	109.77	PASS	.	.
Chr4	2926855	.	T	A	109.77	PASS	.	.
Chr4	2927511	.	C	T	2262.77	PASS	.	.
Chr4	2927605	.	A	C	1802.77	PASS	.	.
Chr4	2927618	.	G	A	47.77	PASS	.	.
Chr4	2927778	.	C	A	19.81	PASS	.	.
Chr4	2928304	.	A	C	203.77	PASS	.	.
Chr4	2928307	.	G	T	213.18	PASS	.	.
Chr4	2928326	.	T	A	11.12	PASS	.	.
Chr4	2928327	.	A	G	11.12	PASS	.	.
Chr4	2928478	.	G	C	11.15	PASS	.	.
Chr4	2928486	.	A	G	11.15	PASS	.	.
Chr4	2928489	.	C	T	18.59	PASS	.	.
Chr4	2929004	.	T	G	107.28	PASS	.	.
Chr4	2929017	.	G	C	107.28	PASS	.	.
Chr4	2929364	.	T	G	107.90	PASS	.	.
Chr4	2931736	.	T	G	21.77	PASS	.	.
Chr4	2933561	.	C	T	42.18	PASS	.	.
Chr4	2936021	.	A	G	63.77	PASS	.	.
Chr4	2936048	.	A	G	52.77	PASS	.	.
Chr4	2936213	.	C	T	249.77	PASS	.	.
Chr4	2936271	.	T	C	48.98	PASS	.	.
Chr4	2936363	.	G	C	233.03	PASS	.	.
Chr4	2936470	.	G	A	142.77	PASS	.	.
Chr4	2936489	.	G	A	151.77	PASS	.	.
Chr4	2936490	.	C	T	154.77	PASS	.	.
Chr4	2936495	.	A	G	154.77	PASS	.	.
Chr4	2936510	.	T	A	886.77	PASS	.	.
Chr4	2936512	.	T	G	166.77	PASS	.	.
Chr4	2936522	.	T	C	343.77	PASS	.	.
Chr4	2936574	.	C	A	269.78	PASS	.	.
Chr4	2936593	.	G	A	229.84	PASS	.	.
Chr4	2936635	.	A	T	152.03	PASS	.	.
Chr4	2936658	.	G	C	136.03	PASS	.	.
Chr4	2936818	.	T	C	62.74	PASS	.	.
Chr4	2937121	.	A	T	163.77	PASS	.	.
Chr4	2937125	.	T	G	306.78	PASS	.	.
Chr4	2937155	.	A	T	147.98	PASS	.	.
Chr4	2937159	.	A	T	147.98	PASS	.	.
Chr4	2937166	.	T	C	107.28	PASS	.	.
Chr4	2937173	.	T	A	107.28	PASS	.	.
Chr4	2937181	.	G	A	107.28	PASS	.	.
Chr4	2937561	.	T	G	16.86	PASS	.	.
Chr4	2937598	.	C	T	134.77	PASS	.	.
Chr4	2937629	.	G	C	35.77	PASS	.	.
Chr4	2937683	.	G	C	128.77	PASS	.	.
Chr4	2937830	.	C	T	146.77	PASS	.	.
Chr4	2938247	.	A	G	224.77	PASS	.	.
Chr4	2938251	.	A	T	239.77	PASS	.	.
Chr4	2938266	.	A	G	218.77	PASS	.	.
Chr4	2938292	.	A	G	803.77	PASS	.	.
Chr4	2938449	.	C	T	304.77	PASS	.	.
Chr4	2938450	.	A	G	34.77	PASS	.	.
Chr4	2938451	.	T	A	313.77	PASS	.	.
Chr4	2938739	.	G	T	110.77	PASS	.	.
Chr4	2938803	.	A	C	342.77	PASS	.	.
Chr4	2938806	.	G	T	351.77	PASS	.	.
Chr4	2940988	.	C	T	527.77	PASS	.	.
Chr4	2941026	.	G	A	318.77	PASS	.	.
Chr4	2941082	.	A	C	450.77	PASS	.	.
Chr4	2941095	.	G	A	116.77	PASS	.	.
Chr4	2941290	.	C	T	33.77	PASS	.	.
Chr4	2941501	.	A	C	113.77	PASS	.	.
Chr4	2941502	.	G	A	116.77	PASS	.	.
Chr4	2941511	.	A	G	11.12	PASS	.	.
Chr4	2941512	.	T	C	11.12	PASS	.	.
Chr4	2941514	.	T	A	38.77	PASS	.	.
Chr4	2941546	.	T	A	31.77	PASS	.	.
Chr4	2941739	.	C	A	217.77	PASS	.	.
Chr4	2941741	.	A	G	217.77	PASS	.	.
Chr4	2942189	.	A	T	495.77	PASS	.	.
Chr4	2942370	.	C	A	203.77	PASS	.	.
Chr4	2942410	.	C	T	596.77	PASS	.	.
Chr4	2942593	.	G	A	388.77	PASS	.	.
Chr4	2942712	.	C	T	1989.77	PASS	.	.
Chr4	2942727	.	T	A	253.77	PASS	.	.
Chr4	2942743	.	T	A	276.77	PASS	.	.
Chr4	2942792	.	G	T	581.77	PASS	.	.
Chr4	2942964	.	G	T	956.77	PASS	.	.
Chr4	2942972	.	G	A	791.77	PASS	.	.
Chr4	2943078	.	A	T	688.77	PASS	.	.
Chr4	2943161	.	C	A	2100.77	PASS	.	.
Chr4	2943163	.	A	G	2097.77	PASS	.	.
Chr4	2943318	.	G	T	4510.77	PASS	.	.
Chr4	2943382	.	A	C	5705.77	PASS	.	.
Chr4	2943385	.	G	T	5889.77	PASS	.	.
Chr4	2943445	.	G	A	52.77	PASS	.	.
Chr4	2943494	.	T	G	5835.77	PASS	.	.
Chr4	2943596	.	A	T	611.77	PASS	.	.
Chr4	2943623	.	G	A	879.77	PASS	.	.
Chr4	2943793	.	C	A	149.77	PASS	.	.
Chr4	2943833	.	C	T	557.77	PASS	.	.
Chr4	2943927	.	A	C	244.77	PASS	.	.
Chr4	2943984	.	T	C	273.78	PASS	.	.
Chr4	2944079	.	C	G	302.78	PASS	.	.
Chr4	2944096	.	T	G	645.77	PASS	.	.
Chr4	2944308	.	G	A	142.77	PASS	.	.
Chr4	2944380	.	C	G	1224.77	PASS	.	.
Chr4	2944385	.	G	T	409.77	PASS	.	.
Chr4	2944449	.	A	C	2318.77	PASS	.	.
Chr4	2944452	.	G	T	2386.77	PASS	.	.
Chr4	2944530	.	G	A	1091.77	PASS	.	.
Chr4	2944678	.	A	T	1360.77	PASS	.	.
Chr4	2944979	.	T	C	52.77	PASS	.	.
Chr4	2945082	.	G	A	98.85	PASS	.	.
Chr4	2945145	.	G	A	16.86	PASS	.	.
Chr4	2945154	.	C	T	104.77	PASS	.	.
Chr4	2945201	.	C	T	2127.77	PASS	.	.
Chr4	2945384	.	T	A	342.78	PASS	.	.
Chr4	2945457	.	T	A	167.77	PASS	.	.
Chr4	2945556	.	C	T	71.77	PASS	.	.
Chr4	2945571	.	C	A	63.77	PASS	.	.
Chr4	2945577	.	C	T	46.77	PASS	.	.
Chr4	2945749	.	T	C	132.84	PASS	.	.
Chr4	2945952	.	G	C	286.77	PASS	.	.
Chr4	2945972	.	T	A	1488.77	PASS	.	.
Chr4	2946101	.	A	T	798.77	PASS	.	.
Chr4	2946184	.	C	A	1317.77	PASS	.	.
Chr4	2946186	.	A	G	1317.77	PASS	.	.
Chr4	2946341	.	G	T	108.77	PASS	.	.
Chr4	2946359	.	C	A	133.03	PASS	.	.
Chr4	2946368	.	C	G	107.28	PASS	.	.
Chr4	2946486	.	G	T	11.12	PASS	.	.
Chr4	2946490	.	A	G	11.12	PASS	.	.
Chr4	2946491	.	T	C	11.12	PASS	.	.
Chr4	2946627	.	C	T	32.77	PASS	.	.
Chr4	2946709	.	G	C	131.41	PASS	.	.
Chr4	2946808	.	T	G	50.28	PASS	.	.
Chr4	2947359	.	G	C	305.77	PASS	.	.
Chr4	2947370	.	A	C	290.77	PASS	.	.
Chr4	2947371	.	G	A	290.77	PASS	.	.
Chr4	2947380	.	A	G	589.77	PASS	.	.
Chr4	2947381	.	T	C	595.77	PASS	.	.
Chr4	2947386	.	A	T	469.77	PASS	.	.
Chr4	2947389	.	A	G	469.77	PASS	.	.
Chr4	2947391	.	C	T	469.77	PASS	.	.
Chr4	2947411	.	G	T	238.77	PASS	.	.
Chr4	2947415	.	T	C	271.78	PASS	.	.
Chr4	2947419	.	G	A	199.77	PASS	.	.
Chr4	2947930	.	T	A	11.12	PASS	.	.
Chr4	2947941	.	T	G	76.77	PASS	.	.
Chr4	2948043	.	A	T	910.77	PASS	.	.
Chr4	2948058	.	A	T	135.77	PASS	.	.
Chr4	2948240	.	C	A	3302.77	PASS	.	.
Chr4	2948280	.	C	T	12955.77	PASS	.	.
Chr4	2948318	.	G	A	5249.77	PASS	.	.
Chr4	2948342	.	G	C	1749.77	PASS	.	.
Chr4	2948374	.	A	C	3607.77	PASS	.	.
Chr4	2948387	.	G	A	306.77	PASS	.	.
Chr4	2948463	.	G	A	6913.77	PASS	.	.
Chr4	2948506	.	A	T	533.77	PASS	.	.
Chr4	2948547	.	C	A	1978.77	PASS	.	.
Chr4	2948597	.	T	A	1590.77	PASS	.	.
Chr4	2948613	.	T	A	1404.77	PASS	.	.
Chr4	2948683	.	T	C	332.77	PASS	.	.
Chr4	2948687	.	G	T	136.77	PASS	.	.
Chr4	2948690	.	T	A	91.77	PASS	.	.
Chr4	2948827	.	C	G	90.90	PASS	.	.
Chr4	2949425	.	G	A	232.77	PASS	.	.
Chr4	2949431	.	A	G	209.77	PASS	.	.
Chr4	2949441	.	A	T	175.77	PASS	.	.
Chr4	2949448	.	T	G	52.77	PASS	.	.
Chr4	2949503	.	A	C	82.77	PASS	.	.
Chr4	2949504	.	G	A	82.77	PASS	.	.
Chr4	2949748	.	A	T	436.77	PASS	.	.
Chr4	2949758	.	G	T	308.89	PASS	.	.
Chr4	2949776	.	T	G	232.80	PASS	.	.
Chr4	2950318	.	A	C	82.77	PASS	.	.
Chr4	2950321	.	G	T	82.77	PASS	.	.
Chr4	2950333	.	A	C	247.78	PASS	.	.
Chr4	2950546	.	C	G	683.77	PASS	.	.
Chr4	2950853	.	A	G	1661.77	PASS	.	.
Chr4	2950863	.	A	T	1639.77	PASS	.	.
Chr4	2950870	.	T	G	1524.77	PASS	.	.
Chr4	2950931	.	T	C	157.77	PASS	.	.
Chr4	2950934	.	T	A	157.77	PASS	.	.
Chr4	2950935	.	G	A	157.77	PASS	.	.
Chr4	2950951	.	G	A	152.84	PASS	.	.
Chr4	2951137	.	T	C	25.75	PASS	.	.
Chr4	2951346	.	T	A	18.59	PASS	.	.
Chr4	2951347	.	G	T	18.59	PASS	.	.
Chr4	2951354	.	G	T	18.59	PASS	.	.
Chr4	2951358	.	G	C	18.59	PASS	.	.
Chr4	2951371	.	A	T	18.59	PASS	.	.
Chr4	2951380	.	C	T	18.59	PASS	.	.
Chr4	2951385	.	C	A	18.59	PASS	.	.
Chr4	2951388	.	T	G	18.59	PASS	.	.
Chr4	2951393	.	A	C	12.48	PASS	.	.
Chr4	2951536	.	G	T	86.28	PASS	.	.
Chr4	2951554	.	T	G	62.74	PASS	.	.
Chr4	2952892	.	T	C	110.77	PASS	.	.
Chr4	2953098	.	G	T	1085.77	PASS	.	.
Chr4	2953110	.	C	A	1212.77	PASS	.	.
Chr4	2953177	.	A	C	759.77	PASS	.	.
Chr4	2953332	.	T	G	94.90	PASS	.	.
Chr4	2953460	.	T	G	876.77	PASS	.	.
Chr4	2953515	.	G	A	233.77	PASS	.	.
Chr4	2953522	.	T	A	250.77	PASS	.	.
Chr4	2953549	.	T	C	286.80	PASS	.	.
Chr4	2953551	.	G	A	286.80	PASS	.	.
Chr4	2953556	.	A	G	286.80	PASS	.	.
Chr4	2953559	.	C	A	286.80	PASS	.	.
Chr4	2953588	.	A	G	196.90	PASS	.	.
Chr4	2953589	.	G	C	196.90	PASS	.	.
Chr4	2953593	.	C	A	196.90	PASS	.	.
Chr4	2954266	.	A	T	226.77	PASS	.	.
Chr4	2954280	.	C	G	321.77	PASS	.	.
Chr4	2954494	.	A	T	473.77	PASS	.	.
Chr4	2954516	.	A	G	431.77	PASS	.	.
Chr4	2954582	.	G	A	202.77	PASS	.	.
Chr4	2954588	.	A	G	238.77	PASS	.	.
Chr4	2954598	.	A	T	303.77	PASS	.	.
Chr4	2954605	.	T	G	317.77	PASS	.	.
Chr4	2954673	.	T	A	119.77	PASS	.	.
Chr4	2954905	.	A	T	310.77	PASS	.	.
Chr4	2954933	.	T	G	180.90	PASS	.	.
Chr4	2954945	.	C	T	180.90	PASS	.	.
Chr4	2955018	.	C	T	28.77	PASS	.	.
Chr4	2955055	.	G	T	223.77	PASS	.	.
Chr4	2955067	.	C	A	271.77	PASS	.	.
Chr4	2955107	.	C	A	540.96	PASS	.	.
Chr4	2955122	.	G	A	44.77	PASS	.	.
Chr4	2955286	.	G	C	78.03	PASS	.	.
Chr4	2955382	.	C	T	15.88	PASS	.	.
Chr4	2955475	.	C	G	141.77	PASS	.	.
Chr4	2955536	.	T	C	52.77	PASS	.	.
Chr4	2955618	.	A	T	43.77	PASS	.	.
Chr4	2955671	.	G	A	76.03	PASS	.	.
Chr4	2956442	.	A	G	270.80	PASS	.	.
Chr4	2956469	.	C	T	297.78	PASS	.	.
Chr4	2956508	.	T	G	182.78	PASS	.	.
Chr4	2956548	.	C	T	78.03	PASS	.	.
Chr4	2956720	.	T	C	48.28	PASS	.	.
Chr4	2956818	.	T	G	211.77	PASS	.	.
Chr4	2956825	.	C	T	211.77	PASS	.	.
Chr4	2956835	.	T	G	211.77	PASS	.	.
Chr4	2956848	.	A	G	211.77	PASS	.	.
Chr4	2956857	.	G	T	211.77	PASS	.	.
Chr4	2956868	.	G	T	376.78	PASS	.	.
Chr4	2956892	.	C	T	130.77	PASS	.	.
Chr4	2956937	.	G	A	85.77	PASS	.	.
Chr4	2956940	.	T	A	286.80	PASS	.	.
Chr4	2956941	.	T	C	286.80	PASS	.	.
Chr4	2957079	.	T	C	136.77	PASS	.	.
Chr4	2957082	.	T	C	179.77	PASS	.	.
Chr4	2957125	.	A	C	511.77	PASS	.	.
Chr4	2957133	.	C	G	595.77	PASS	.	.
Chr4	2957147	.	G	C	679.77	PASS	.	.
Chr4	2957153	.	A	C	805.77	PASS	.	.
Chr4	2957176	.	A	C	1477.77	PASS	.	.
Chr4	2957201	.	C	A	1854.31	PASS	.	.
Chr4	2957269	.	G	C	2726.77	PASS	.	.
Chr4	2957294	.	G	C	2389.77	PASS	.	.
Chr4	2957325	.	C	G	1778.77	PASS	.	.
Chr4	2957339	.	A	G	1194.56	PASS	.	.
Chr4	2957378	.	G	A	511.77	PASS	.	.
Chr4	2957386	.	C	T	421.77	PASS	.	.
Chr4	2957428	.	C	G	166.90	PASS	.	.
Chr4	2957705	.	T	C	242.96	PASS	.	.
Chr4	2957708	.	T	G	319.77	PASS	.	.
Chr4	2957718	.	G	T	62.74	PASS	.	.
Chr4	2957901	.	G	C	196.90	PASS	.	.
Chr4	2957904	.	A	T	196.90	PASS	.	.
Chr4	2957967	.	C	T	25.78	PASS	.	.
Chr4	2958000	.	C	T	511.77	PASS	.	.
Chr4	2958002	.	A	G	115.77	PASS	.	.
Chr4	2958005	.	G	C	157.77	PASS	.	.
Chr4	2958108	.	A	C	435.77	PASS	.	.
Chr4	2958150	.	C	G	317.77	PASS	.	.
Chr4	2958197	.	A	G	1685.77	PASS	.	.
Chr4	2958225	.	A	C	782.77	PASS	.	.
Chr4	2958230	.	T	A	621.77	PASS	.	.
Chr4	2958249	.	C	A	288.77	PASS	.	.
Chr4	2958319	.	C	T	1162.77	PASS	.	.
Chr4	2958377	.	G	C	4553.77	PASS	.	.
Chr4	2958413	.	A	G	4911.77	PASS	.	.
Chr4	2958488	.	T	C	5833.77	PASS	.	.
Chr4	2958529	.	C	T	4240.77	PASS	.	.
Chr4	2958533	.	T	A	4389.77	PASS	.	.
Chr4	2958569	.	G	A	4139.77	PASS	.	.
Chr4	2958676	.	A	G	1826.77	PASS	.	.
Chr4	2958717	.	G	T	3509.77	PASS	.	.
Chr4	2958744	.	T	A	3413.77	PASS	.	.
Chr4	2958767	.	G	C	3434.77	PASS	.	.
Chr4	2958769	.	G	A	3443.77	PASS	.	.
Chr4	2959181	.	G	T	932.77	PASS	.	.
Chr4	2959218	.	C	T	38.77	PASS	.	.
Chr4	2959272	.	C	T	1780.77	PASS	.	.
Chr4	2959303	.	A	T	2476.77	PASS	.	.
Chr4	2959322	.	C	T	2933.77	PASS	.	.
Chr4	2959349	.	G	T	2846.77	PASS	.	.
Chr4	2959495	.	G	C	119.77	PASS	.	.
Chr4	2959542	.	T	C	1858.77	PASS	.	.
Chr4	2959575	.	A	T	207.77	PASS	.	.
Chr4	2959594	.	C	T	426.77	PASS	.	.
Chr4	2959599	.	G	C	552.77	PASS	.	.
Chr4	2959601	.	T	A	636.77	PASS	.	.
Chr4	2959614	.	A	G	679.77	PASS	.	.
Chr4	2959624	.	A	T	724.77	PASS	.	.
Chr4	2959750	.	T	A	4288.77	PASS	.	.
Chr4	2959770	.	A	G	4535.77	PASS	.	.
Chr4	2959800	.	A	G	589.77	PASS	.	.
Chr4	2959824	.	T	A	4371.77	PASS	.	.
Chr4	2959859	.	A	G	7317.77	PASS	.	.
Chr4	2959879	.	T	G	3272.77	PASS	.	.
Chr4	2959893	.	G	A	8162.77	PASS	.	.
Chr4	2959901	.	G	A	3282.77	PASS	.	.
Chr4	2959938	.	A	T	722.77	PASS	.	.
Chr4	2959951	.	C	T	5875.77	PASS	.	.
Chr4	2959952	.	A	G	6053.77	PASS	.	.
Chr4	2959964	.	C	G	1164.77	PASS	.	.
Chr4	2959976	.	A	T	1487.77	PASS	.	.
Chr4	2959978	.	G	A	1496.77	PASS	.	.
Chr4	2959991	.	A	T	6229.77	PASS	.	.
Chr4	2959992	.	C	T	6274.77	PASS	.	.
Chr4	2960009	.	C	G	6721.77	PASS	.	.
Chr4	2960029	.	G	C	1177.77	PASS	.	.
Chr4	2960037	.	G	A	7621.77	PASS	.	.
Chr4	2960066	.	C	T	8251.77	PASS	.	.
Chr4	2960068	.	A	G	8116.77	PASS	.	.
Chr4	2960089	.	C	A	3520.77	PASS	.	.
Chr4	2960094	.	C	T	8251.77	PASS	.	.
Chr4	2960102	.	T	C	8281.77	PASS	.	.
Chr4	2960107	.	A	G	8020.77	PASS	.	.
Chr4	2960171	.	C	A	4071.77	PASS	.	.
Chr4	2960181	.	C	T	4049.77	PASS	.	.
Chr4	2960207	.	A	G	3755.77	PASS	.	.
Chr4	2960209	.	G	T	3758.77	PASS	.	.
Chr4	2960323	.	G	A	6093.77	PASS	.	.
Chr4	2960343	.	C	A	1618.77	PASS	.	.
Chr4	2960414	.	A	C	9063.77	PASS	.	.
Chr4	2960419	.	G	T	748.77	PASS	.	.
Chr4	2960502	.	A	G	1835.77	PASS	.	.
Chr4	2960549	.	A	T	856.77	PASS	.	.
Chr4	2960595	.	G	T	79.77	PASS	.	.
Chr4	2960680	.	A	G	2074.77	PASS	.	.
Chr4	2960741	.	G	C	1318.77	PASS	.	.
Chr4	2960760	.	A	G	5966.77	PASS	.	.
Chr4	2960762	.	G	C	2521.77	PASS	.	.
Chr4	2960808	.	A	G	7223.77	PASS	.	.
Chr4	2960865	.	A	T	3889.77	PASS	.	.
Chr4	2960868	.	A	G	3896.77	PASS	.	.
Chr4	2960877	.	G	C	9348.77	PASS	.	.
Chr4	2961014	.	T	C	1460.77	PASS	.	.
Chr4	2961065	.	A	C	1083.77	PASS	.	.
Chr4	2961108	.	T	C	1004.77	PASS	.	.
Chr4	2961159	.	T	C	1101.77	PASS	.	.
Chr4	2961216	.	G	A	3762.77	PASS	.	.
Chr4	2961257	.	T	C	3005.77	PASS	.	.
Chr4	2961335	.	C	G	293.81	PASS	.	.
Chr4	2961343	.	T	A	215.10	PASS	.	.
Chr4	2961351	.	A	T	98.89	PASS	.	.
Chr4	2961968	.	C	T	45.77	PASS	.	.
Chr4	2962119	.	T	C	78.03	PASS	.	.
Chr4	2962348	.	C	T	250.78	PASS	.	.
Chr4	2962515	.	G	T	71.77	PASS	.	.
Chr4	2962606	.	T	A	62.74	PASS	.	.
Chr4	2962607	.	A	G	62.74	PASS	.	.
Chr4	2963600	.	G	C	79.03	PASS	.	.
Chr4	2964134	.	C	T	52.28	PASS	.	.
Chr4	2964364	.	A	C	110.77	PASS	.	.
Chr4	2964367	.	G	T	107.77	PASS	.	.
Chr4	2964538	.	G	C	25.78	PASS	.	.
Chr4	2964611	.	C	T	378.94	PASS	.	.
Chr4	2964798	.	A	G	540.77	PASS	.	.
Chr4	2964825	.	C	T	461.77	PASS	.	.
Chr4	2964864	.	T	G	159.77	PASS	.	.
Chr4	2964901	.	A	G	43.77	PASS	.	.
Chr4	2965080	.	T	A	205.77	PASS	.	.
Chr4	2965082	.	G	T	208.77	PASS	.	.
Chr4	2965089	.	G	C	199.77	PASS	.	.
Chr4	2965098	.	G	A	190.77	PASS	.	.
Chr4	2965180	.	A	G	1962.77	PASS	.	.
Chr4	2965350	.	T	A	116.77	PASS	.	.
Chr4	2965352	.	G	T	100.77	PASS	.	.
Chr4	2965966	.	C	G	3913.77	PASS	.	.
Chr4	2965970	.	C	T	3941.77	PASS	.	.
Chr4	2966118	.	A	G	3312.77	PASS	.	.
Chr4	2966224	.	T	A	5020.77	PASS	.	.
Chr4	2966228	.	G	A	5020.77	PASS	.	.
Chr4	2966293	.	T	G	5251.77	PASS	.	.
Chr4	2966295	.	G	A	5277.77	PASS	.	.
Chr4	2966309	.	C	A	4879.77	PASS	.	.
Chr4	2966371	.	T	A	3237.77	PASS	.	.
Chr4	2966517	.	T	G	4634.77	PASS	.	.
Chr4	2966621	.	G	A	5131.77	PASS	.	.
Chr4	2966627	.	T	C	5239.77	PASS	.	.
Chr4	2966639	.	A	C	4838.77	PASS	.	.
Chr4	2966649	.	G	C	4664.77	PASS	.	.
Chr4	2966703	.	G	A	4496.77	PASS	.	.
Chr4	2966726	.	C	A	4373.77	PASS	.	.
Chr4	2966758	.	T	A	4613.77	PASS	.	.
Chr4	2966770	.	G	C	4785.77	PASS	.	.
Chr4	2966794	.	A	T	4964.77	PASS	.	.
Chr4	2966798	.	A	G	4886.77	PASS	.	.
Chr4	2966802	.	A	G	4847.77	PASS	.	.
Chr4	2966826	.	G	T	4856.77	PASS	.	.
Chr4	2966832	.	G	A	4661.77	PASS	.	.
Chr4	2966859	.	A	G	4148.77	PASS	.	.
Chr4	2966880	.	T	C	3544.77	PASS	.	.
Chr4	2966935	.	G	A	2265.77	PASS	.	.
Chr4	2966979	.	A	G	8636.77	PASS	.	.
Chr4	2967030	.	T	G	3772.77	PASS	.	.
Chr4	2967032	.	T	A	3775.77	PASS	.	.
Chr4	2967072	.	T	A	4021.77	PASS	.	.
Chr4	2967073	.	T	G	4044.77	PASS	.	.
Chr4	2967101	.	C	G	3897.77	PASS	.	.
Chr4	2967251	.	C	T	5882.77	PASS	.	.
Chr4	2967262	.	A	G	5875.77	PASS	.	.
Chr4	2967271	.	C	T	5819.77	PASS	.	.
Chr4	2967319	.	A	C	4385.77	PASS	.	.
Chr4	2967375	.	A	G	2759.77	PASS	.	.
Chr4	2967387	.	C	T	156.77	PASS	.	.
Chr4	2967405	.	T	C	515.77	PASS	.	.
Chr4	2967412	.	G	T	603.77	PASS	.	.
Chr4	2967510	.	T	C	2664.77	PASS	.	.
Chr4	2967533	.	T	A	3143.77	PASS	.	.
Chr4	2967540	.	G	A	3204.83	PASS	.	.
Chr4	2967543	.	A	G	3174.77	PASS	.	.
Chr4	2967621	.	T	C	943.77	PASS	.	.
Chr4	2967667	.	C	T	221.77	PASS	.	.
Chr4	2967719	.	T	G	4883.77	PASS	.	.
Chr4	2967720	.	T	C	4883.77	PASS	.	.
Chr4	2967749	.	T	C	71.77	PASS	.	.
Chr4	2967843	.	T	A	3898.77	PASS	.	.
Chr4	2967866	.	T	G	3887.77	PASS	.	.
Chr4	2967957	.	G	T	4053.77	PASS	.	.
Chr4	2967958	.	G	T	4053.77	PASS	.	.
Chr4	2967971	.	G	A	4148.77	PASS	.	.
Chr4	2968005	.	T	G	3798.77	PASS	.	.
Chr4	2968075	.	G	A	2584.77	PASS	.	.
Chr4	2968183	.	G	T	2428.77	PASS	.	.
Chr4	2968353	.	C	G	4734.77	PASS	.	.
Chr4	2968380	.	C	T	4975.77	PASS	.	.
Chr4	2968537	.	T	G	3500.77	PASS	.	.
Chr4	2968686	.	T	C	5346.77	PASS	.	.
Chr4	2968694	.	C	T	5257.77	PASS	.	.
Chr4	2968750	.	A	T	4330.77	PASS	.	.
Chr4	2968756	.	G	A	4460.77	PASS	.	.
Chr4	2968764	.	T	C	4442.77	PASS	.	.
Chr4	2968797	.	T	A	2297.77	PASS	.	.
Chr4	2968876	.	C	A	2159.77	PASS	.	.
Chr4	2968917	.	A	G	2157.77	PASS	.	.
Chr4	2968996	.	T	C	1731.77	PASS	.	.
Chr4	2969347	.	A	G	2680.77	PASS	.	.
Chr4	2969369	.	T	C	3103.77	PASS	.	.
Chr4	2969397	.	G	A	15.88	PASS	.	.
Chr4	2969506	.	A	C	103.77	PASS	.	.
Chr4	2969557	.	C	T	2058.10	PASS	.	.
Chr4	2969621	.	C	T	2510.77	PASS	.	.
Chr4	2969743	.	C	G	2104.77	PASS	.	.
Chr4	2969774	.	C	T	2159.77	PASS	.	.
Chr4	2969802	.	C	A	2110.77	PASS	.	.
Chr4	2969901	.	T	A	2236.77	PASS	.	.
Chr4	2969996	.	G	T	2316.77	PASS	.	.
Chr4	2970170	.	A	T	3690.77	PASS	.	.
Chr4	2970177	.	C	T	3696.77	PASS	.	.
Chr4	2970187	.	T	G	3743.77	PASS	.	.
Chr4	2970367	.	G	A	4577.77	PASS	.	.
Chr4	2970384	.	G	A	4378.77	PASS	.	.
Chr4	2970692	.	A	T	695.77	PASS	.	.
Chr4	2970711	.	T	C	780.77	PASS	.	.
Chr4	2970729	.	T	C	6957.77	PASS	.	.
Chr4	2970751	.	T	C	2613.77	PASS	.	.
Chr4	2970814	.	C	T	843.77	PASS	.	.
Chr4	2970815	.	T	G	840.77	PASS	.	.
Chr4	2970846	.	T	C	4991.77	PASS	.	.
Chr4	2970851	.	C	T	72.77	PASS	.	.
Chr4	2970853	.	A	G	69.77	PASS	.	.
Chr4	2970856	.	T	A	4943.77	PASS	.	.
Chr4	2970897	.	C	G	2568.77	PASS	.	.
Chr4	2970988	.	G	A	2953.77	PASS	.	.
Chr4	2971393	.	T	G	4546.77	PASS	.	.
Chr4	2971394	.	G	T	4546.77	PASS	.	.
Chr4	2971401	.	C	T	4512.77	PASS	.	.
Chr4	2971496	.	C	G	24.78	PASS	.	.
Chr4	2971504	.	A	T	36.77	PASS	.	.
Chr4	2971576	.	A	G	2609.77	PASS	.	.
Chr4	2971654	.	G	C	4297.77	PASS	.	.
Chr4	2971665	.	G	A	3414.77	PASS	.	.
Chr4	2971681	.	G	A	3103.77	PASS	.	.
Chr4	2971783	.	C	T	2076.77	PASS	.	.
Chr4	2971895	.	A	T	2999.77	PASS	.	.
Chr4	2971926	.	T	C	573.77	PASS	.	.
Chr4	2971947	.	A	G	973.77	PASS	.	.
Chr4	2971957	.	A	G	439.77	PASS	.	.
Chr4	2971989	.	A	T	1876.77	PASS	.	.
Chr4	2972013	.	G	A	1234.77	PASS	.	.
Chr4	2972015	.	T	G	1234.77	PASS	.	.
Chr4	2972064	.	G	T	246.77	PASS	.	.
Chr4	2972072	.	G	C	182.77	PASS	.	.
Chr4	2972126	.	A	C	1983.77	PASS	.	.
Chr4	2972127	.	T	A	1713.77	PASS	.	.
Chr4	2972131	.	G	A	1711.77	PASS	.	.
Chr4	2972192	.	T	A	2630.77	PASS	.	.
Chr4	2972197	.	A	G	2711.77	PASS	.	.
Chr4	2972202	.	A	G	2688.77	PASS	.	.
Chr4	2972228	.	G	A	1578.77	PASS	.	.
Chr4	2972229	.	A	G	5686.77	PASS	.	.
Chr4	2972298	.	A	G	2122.77	PASS	.	.
Chr4	2972305	.	A	G	1878.77	PASS	.	.
Chr4	2972314	.	G	T	1808.77	PASS	.	.
Chr4	2972364	.	C	T	1706.77	PASS	.	.
Chr4	2972372	.	G	T	1844.77	PASS	.	.
Chr4	2972377	.	A	G	1976.77	PASS	.	.
Chr4	2972398	.	C	T	2582.77	PASS	.	.
Chr4	2972405	.	C	T	2753.77	PASS	.	.
Chr4	2972414	.	C	A	3017.77	PASS	.	.
Chr4	2972489	.	G	A	3694.77	PASS	.	.
Chr4	2972514	.	C	T	3613.77	PASS	.	.
Chr4	2972530	.	G	T	3329.77	PASS	.	.
Chr4	2972570	.	T	C	2608.77	PASS	.	.
Chr4	2972605	.	G	A	1615.77	PASS	.	.
Chr4	2972613	.	G	A	1456.77	PASS	.	.
Chr4	2972625	.	C	T	1091.77	PASS	.	.
Chr4	2972642	.	G	A	1837.77	PASS	.	.
Chr4	2972659	.	C	T	971.77	PASS	.	.
Chr4	2972701	.	A	G	1220.77	PASS	.	.
Chr4	2972768	.	T	A	92.77	PASS	.	.
Chr4	2972800	.	A	T	666.77	PASS	.	.
Chr4	2972805	.	C	G	672.77	PASS	.	.
Chr4	2972830	.	G	C	159.77	PASS	.	.
Chr4	2973056	.	T	C	4120.77	PASS	.	.
Chr4	2973492	.	C	T	2610.77	PASS	.	.
Chr4	2973504	.	G	C	2606.77	PASS	.	.
Chr4	2973663	.	A	G	81.77	PASS	.	.
Chr4	2973671	.	T	C	29.77	PASS	.	.
Chr4	2973676	.	G	C	45.77	PASS	.	.
Chr4	2973709	.	T	C	2270.77	PASS	.	.
Chr4	2973764	.	A	C	52.77	PASS	.	.
Chr4	2973785	.	G	T	123.77	PASS	.	.
Chr4	2973813	.	C	T	166.77	PASS	.	.
Chr4	2973838	.	G	A	192.77	PASS	.	.
Chr4	2973845	.	G	A	198.77	PASS	.	.
Chr4	2973846	.	G	A	429.77	PASS	.	.
Chr4	2973854	.	C	T	207.77	PASS	.	.
Chr4	2973865	.	T	G	439.77	PASS	.	.
Chr4	2973875	.	G	C	549.77	PASS	.	.
Chr4	2973879	.	G	T	255.77	PASS	.	.
Chr4	2973880	.	A	G	3999.77	PASS	.	.
Chr4	2973884	.	C	T	261.77	PASS	.	.
Chr4	2973949	.	T	C	318.77	PASS	.	.
Chr4	2973950	.	C	T	315.77	PASS	.	.
Chr4	2973952	.	T	G	1134.77	PASS	.	.
Chr4	2973959	.	G	A	1131.77	PASS	.	.
Chr4	2973980	.	A	G	1173.77	PASS	.	.
Chr4	2973987	.	C	T	228.77	PASS	.	.
Chr4	2973988	.	C	G	1083.77	PASS	.	.
Chr4	2973991	.	C	T	321.77	PASS	.	.
Chr4	2974012	.	C	T	489.77	PASS	.	.
Chr4	2974024	.	C	T	456.77	PASS	.	.
Chr4	2974090	.	T	G	477.77	PASS	.	.
Chr4	2974115	.	A	T	372.77	PASS	.	.
Chr4	2974129	.	C	T	258.77	PASS	.	.
Chr4	2974134	.	T	G	582.77	PASS	.	.
Chr4	2974142	.	C	T	102.77	PASS	.	.
Chr4	2974145	.	T	C	111.77	PASS	.	.
Chr4	2974152	.	T	C	12.99	PASS	.	.
Chr4	2974157	.	T	A	10.20	PASS	.	.
Chr4	2974411	.	C	T	2617.77	PASS	.	.
Chr4	2974418	.	G	A	3291.77	PASS	.	.
Chr4	2974514	.	G	T	1779.77	PASS	.	.
Chr4	2974636	.	A	G	463.77	PASS	.	.
Chr4	2974645	.	G	A	393.77	PASS	.	.
Chr4	2974655	.	C	G	414.77	PASS	.	.
Chr4	2974661	.	A	G	288.77	PASS	.	.
Chr4	2974667	.	A	G	279.77	PASS	.	.
Chr4	2974672	.	G	A	204.77	PASS	.	.
Chr4	2974674	.	G	A	153.77	PASS	.	.
Chr4	2974675	.	G	T	156.77	PASS	.	.
Chr4	2974693	.	T	C	69.77	PASS	.	.
Chr4	2974703	.	A	G	45.77	PASS	.	.
Chr4	2974893	.	C	T	2886.77	PASS	.	.
Chr4	2975041	.	T	C	1999.77	PASS	.	.
Chr4	2975087	.	A	G	1915.77	PASS	.	.
Chr4	2975287	.	T	G	4172.77	PASS	.	.
Chr4	2975295	.	C	T	4230.77	PASS	.	.
Chr4	2975328	.	G	T	2353.77	PASS	.	.
Chr4	2975564	.	G	T	2334.96	PASS	.	.
Chr4	2975593	.	A	T	2423.77	PASS	.	.
Chr4	2975679	.	T	C	3070.77	PASS	.	.
Chr4	2975873	.	C	G	3061.77	PASS	.	.
Chr4	2976000	.	T	A	2148.77	PASS	.	.
Chr4	2976013	.	T	C	2325.77	PASS	.	.
Chr4	2976146	.	T	C	2467.77	PASS	.	.
Chr4	2976243	.	A	G	2375.77	PASS	.	.
Chr4	2976272	.	G	C	2419.77	PASS	.	.
Chr4	2976445	.	A	G	1904.77	PASS	.	.
Chr4	2976486	.	A	C	2872.77	PASS	.	.
Chr4	2976496	.	C	T	2761.77	PASS	.	.
Chr4	2976516	.	A	G	2602.77	PASS	.	.
Chr4	2976560	.	C	G	1756.77	PASS	.	.
Chr4	2976589	.	A	G	1934.77	PASS	.	.
Chr4	2976704	.	A	G	2303.77	PASS	.	.
Chr4	2976888	.	G	A	2503.77	PASS	.	.
Chr4	2976937	.	G	T	3878.77	PASS	.	.
Chr4	2976955	.	G	C	4119.77	PASS	.	.
Chr4	2976965	.	C	A	3862.77	PASS	.	.
Chr4	2977107	.	T	C	2303.77	PASS	.	.
Chr4	2977351	.	C	T	2392.77	PASS	.	.
Chr4	2978025	.	A	C	2414.77	PASS	.	.
Chr4	2978096	.	G	C	2300.77	PASS	.	.
Chr4	2978169	.	G	T	2498.77	PASS	.	.
Chr4	2978197	.	C	T	2292.77	PASS	.	.
Chr4	2978274	.	A	G	3792.77	PASS	.	.
Chr4	2978278	.	G	A	3845.77	PASS	.	.
Chr4	2978350	.	T	C	2889.77	PASS	.	.
Chr4	2978396	.	G	C	3034.77	PASS	.	.
Chr4	2978511	.	C	G	2994.77	PASS	.	.
Chr4	2978641	.	T	A	4847.77	PASS	.	.
Chr4	2978655	.	C	G	4840.77	PASS	.	.
Chr4	2978708	.	A	G	3323.77	PASS	.	.
Chr4	2978870	.	G	A	168.77	PASS	.	.
Chr4	2978872	.	C	A	162.77	PASS	.	.
Chr4	2978879	.	A	T	90.77	PASS	.	.
Chr4	2978897	.	A	C	384.77	PASS	.	.
Chr4	2978909	.	T	C	5637.77	PASS	.	.
Chr4	2978988	.	T	C	3443.77	PASS	.	.
Chr4	2979070	.	A	T	4699.77	PASS	.	.
Chr4	2979134	.	C	A	5645.77	PASS	.	.
Chr4	2979179	.	A	G	5672.77	PASS	.	.
Chr4	2979238	.	C	A	5143.77	PASS	.	.
Chr4	2979315	.	C	T	1237.77	PASS	.	.
Chr4	2979330	.	A	C	4864.77	PASS	.	.
Chr4	2979431	.	C	G	3845.77	PASS	.	.
Chr4	2979508	.	A	G	4107.77	PASS	.	.
Chr4	2979549	.	A	T	2825.89	PASS	.	.
Chr4	2979567	.	T	C	1518.77	PASS	.	.
Chr4	2979569	.	C	G	1473.77	PASS	.	.
Chr4	2979574	.	C	A	913.77	PASS	.	.
Chr4	2979579	.	G	C	658.77	PASS	.	.
Chr4	2979580	.	C	T	655.77	PASS	.	.
Chr4	2979608	.	T	A	324.77	PASS	.	.
Chr4	2979621	.	A	C	54.77	PASS	.	.
Chr4	2979622	.	T	A	12.99	PASS	.	.
Chr4	2979675	.	G	A	652.77	PASS	.	.
Chr4	2979744	.	C	T	382.77	PASS	.	.
Chr4	2979786	.	T	A	353.03	PASS	.	.
Chr4	2979922	.	A	C	866.77	PASS	.	.
Chr4	2979973	.	A	T	93.77	PASS	.	.
Chr4	2980019	.	G	C	526.77	PASS	.	.
Chr4	2980080	.	C	G	241.78	PASS	.	.
Chr4	2980092	.	A	G	105.03	PASS	.	.
Chr4	2980218	.	C	T	375.77	PASS	.	.
Chr4	2980249	.	G	A	4627.77	PASS	.	.
Chr4	2980279	.	C	T	18.82	PASS	.	.
Chr4	2980334	.	C	G	1810.77	PASS	.	.
Chr4	2980349	.	G	A	2249.77	PASS	.	.
Chr4	2980360	.	G	T	1803.77	PASS	.	.
Chr4	2980380	.	G	T	1986.77	PASS	.	.
Chr4	2980443	.	A	T	7553.77	PASS	.	.
Chr4	2980448	.	C	G	9915.77	PASS	.	.
Chr4	2980452	.	A	T	2441.77	PASS	.	.
Chr4	2980492	.	G	T	7281.77	PASS	.	.
Chr4	2980500	.	C	T	7065.77	PASS	.	.
Chr4	2980518	.	C	A	3226.07	PASS	.	.
Chr4	2980535	.	A	T	14317.77	PASS	.	.
Chr4	2980582	.	G	T	5031.77	PASS	.	.
Chr4	2980637	.	A	T	1634.77	PASS	.	.
Chr4	2980712	.	A	C	2667.77	PASS	.	.
Chr4	2980751	.	G	A	2484.77	PASS	.	.
Chr4	2980804	.	G	A	3334.77	PASS	.	.
Chr4	2980825	.	C	T	1194.77	PASS	.	.
Chr4	2980826	.	C	T	1200.77	PASS	.	.
Chr4	2980841	.	G	A	4641.77	PASS	.	.
Chr4	2980933	.	G	T	2125.77	PASS	.	.
Chr4	2980970	.	T	G	2172.77	PASS	.	.
Chr4	2980990	.	A	C	664.77	PASS	.	.
Chr4	2980999	.	A	G	2419.77	PASS	.	.
Chr4	2981031	.	C	T	3432.77	PASS	.	.
Chr4	2981065	.	A	G	4272.77	PASS	.	.
Chr4	2981087	.	G	C	1811.77	PASS	.	.
Chr4	2981102	.	C	A	7232.77	PASS	.	.
Chr4	2981106	.	G	A	4458.77	PASS	.	.
Chr4	2981107	.	T	G	4461.77	PASS	.	.
Chr4	2981112	.	G	A	3475.77	PASS	.	.
Chr4	2981145	.	C	T	3530.77	PASS	.	.
Chr4	2981181	.	C	T	137.77	PASS	.	.
Chr4	2981199	.	A	G	186.77	PASS	.	.
Chr4	2981208	.	C	T	7377.77	PASS	.	.
Chr4	2981209	.	C	A	190.77	PASS	.	.
Chr4	2981297	.	C	T	3483.77	PASS	.	.
Chr4	2981347	.	C	T	2960.77	PASS	.	.
Chr4	2981355	.	C	A	2912.77	PASS	.	.
Chr4	2981414	.	C	A	3800.77	PASS	.	.
Chr4	2981417	.	G	A	3797.77	PASS	.	.
Chr4	2981458	.	T	A	4932.77	PASS	.	.
Chr4	2981585	.	G	C	2933.77	PASS	.	.
Chr4	2981852	.	T	C	2349.77	PASS	.	.
Chr4	2982025	.	T	G	1295.77	PASS	.	.
Chr4	2982109	.	G	A	1022.77	PASS	.	.
Chr4	2982177	.	A	G	2252.77	PASS	.	.
Chr4	2982187	.	A	G	2273.77	PASS	.	.
Chr4	2982223	.	T	C	1592.77	PASS	.	.
Chr4	2982272	.	G	C	1825.77	PASS	.	.
Chr4	2982482	.	T	C	1877.77	PASS	.	.
Chr4	2982558	.	T	G	1991.77	PASS	.	.
Chr4	2982731	.	G	A	1583.77	PASS	.	.
Chr4	2982880	.	G	A	2320.77	PASS	.	.
Chr4	2983043	.	C	G	1860.77	PASS	.	.
Chr4	2983106	.	C	T	2014.77	PASS	.	.
Chr4	2983123	.	T	C	1985.77	PASS	.	.
Chr4	2983216	.	C	T	3517.77	PASS	.	.
Chr4	2983217	.	A	G	3517.77	PASS	.	.
Chr4	2983263	.	T	A	1930.77	PASS	.	.
Chr4	2983289	.	C	T	1739.77	PASS	.	.
Chr4	2983318	.	C	A	1597.77	PASS	.	.
Chr4	2983402	.	T	A	2378.77	PASS	.	.
Chr4	2983403	.	T	C	2378.77	PASS	.	.
Chr4	2983427	.	A	T	1472.77	PASS	.	.
Chr4	2983439	.	A	C	1574.77	PASS	.	.
Chr4	2983598	.	T	C	1454.77	PASS	.	.
Chr4	2983929	.	C	G	2295.77	PASS	.	.
Chr4	2984055	.	T	C	2102.77	PASS	.	.
Chr4	2984111	.	C	G	2238.77	PASS	.	.
Chr4	2984140	.	C	T	2388.77	PASS	.	.
Chr4	2984193	.	A	T	2598.77	PASS	.	.
Chr4	2984206	.	T	C	2496.77	PASS	.	.
Chr4	2984294	.	C	T	2192.77	PASS	.	.
Chr4	2984539	.	C	T	2357.77	PASS	.	.
Chr4	2984601	.	A	G	2504.77	PASS	.	.
Chr4	2984793	.	C	T	3434.77	PASS	.	.
Chr4	2984908	.	A	G	3151.77	PASS	.	.
Chr4	2985112	.	G	C	3344.77	PASS	.	.
Chr4	2985358	.	C	A	2559.77	PASS	.	.
Chr4	2985377	.	G	C	2563.77	PASS	.	.
Chr4	2985405	.	C	T	2678.77	PASS	.	.
Chr4	2985529	.	T	C	2296.77	PASS	.	.
Chr4	2985576	.	A	G	2457.77	PASS	.	.
Chr4	2985609	.	G	C	2836.77	PASS	.	.
Chr4	2986074	.	T	C	2851.77	PASS	.	.
Chr4	2986087	.	G	A	2832.77	PASS	.	.
Chr4	2986116	.	A	G	3047.77	PASS	.	.
Chr4	2986331	.	G	A	2769.77	PASS	.	.
Chr4	2986529	.	C	T	3612.77	PASS	.	.
Chr4	2986570	.	A	T	3639.77	PASS	.	.
Chr4	2986800	.	A	G	5997.77	PASS	.	.
Chr4	2986804	.	T	A	5994.77	PASS	.	.
Chr4	2986926	.	A	G	2626.77	PASS	.	.
Chr4	2987222	.	G	A	2423.77	PASS	.	.
Chr4	2987328	.	T	G	2507.77	PASS	.	.
Chr4	2987611	.	G	A	2545.77	PASS	.	.
Chr4	2987665	.	G	T	2501.77	PASS	.	.
Chr4	2987851	.	A	T	2315.77	PASS	.	.
Chr4	2987940	.	A	G	4814.77	PASS	.	.
Chr4	2987949	.	T	G	5216.77	PASS	.	.
Chr4	2987967	.	A	G	5224.77	PASS	.	.
Chr4	2987996	.	A	G	3276.77	PASS	.	.
Chr4	2988065	.	G	A	2831.77	PASS	.	.
Chr4	2988112	.	G	A	3027.77	PASS	.	.
Chr4	2988214	.	T	G	2856.77	PASS	.	.
Chr4	2988763	.	C	A	4340.77	PASS	.	.
Chr4	2989076	.	T	C	4553.77	PASS	.	.
Chr4	2989492	.	G	T	3952.77	PASS	.	.
Chr4	2989914	.	A	G	1378.77	PASS	.	.
Chr4	2989993	.	G	A	561.77	PASS	.	.
Chr4	2990063	.	G	A	711.77	PASS	.	.
Chr4	2990072	.	A	G	670.77	PASS	.	.
Chr4	2990073	.	A	G	670.77	PASS	.	.
Chr4	2990094	.	A	C	1411.77	PASS	.	.
Chr4	2990103	.	G	A	1483.77	PASS	.	.
Chr4	2990116	.	C	T	682.77	PASS	.	.
Chr4	2990237	.	T	G	522.77	PASS	.	.
Chr4	2990244	.	A	C	564.77	PASS	.	.
Chr4	2990245	.	G	A	564.77	PASS	.	.
Chr4	2990283	.	T	C	1040.77	PASS	.	.
Chr4	2990289	.	G	T	552.77	PASS	.	.
Chr4	2990301	.	C	T	616.77	PASS	.	.
Chr4	2990313	.	A	G	664.77	PASS	.	.
Chr4	2990320	.	C	A	664.77	PASS	.	.
Chr4	2990344	.	T	A	547.77	PASS	.	.
Chr4	2990383	.	G	A	241.80	PASS	.	.
Chr4	2990396	.	C	T	220.78	PASS	.	.
Chr4	2994839	.	G	A	421.77	PASS	.	.
Chr4	2995014	.	T	C	1854.77	PASS	.	.
Chr4	2995126	.	G	A	2166.77	PASS	.	.
Chr4	2995162	.	C	T	3973.77	PASS	.	.
Chr4	2995170	.	A	C	4056.77	PASS	.	.
Chr4	2995384	.	G	A	3132.77	PASS	.	.
Chr4	2995438	.	T	G	3204.83	PASS	.	.
Chr4	2995485	.	C	T	3347.77	PASS	.	.
Chr4	2995857	.	C	T	5519.77	PASS	.	.
Chr4	2995859	.	T	G	5519.77	PASS	.	.
Chr4	2995888	.	G	A	3479.77	PASS	.	.
Chr4	2995974	.	T	C	3774.77	PASS	.	.
Chr4	2996058	.	T	C	5087.77	PASS	.	.
Chr4	2996076	.	A	G	5077.77	PASS	.	.
Chr4	2996170	.	T	C	2607.77	PASS	.	.
Chr4	2996252	.	A	C	2534.77	PASS	.	.
Chr4	2996502	.	T	C	2914.77	PASS	.	.
Chr4	2996866	.	G	C	2887.77	PASS	.	.
Chr4	2996966	.	C	T	3131.77	PASS	.	.
Chr4	2997089	.	C	A	5299.77	PASS	.	.
Chr4	2997109	.	T	A	5626.77	PASS	.	.
Chr4	2997174	.	G	A	3280.77	PASS	.	.
Chr4	2997440	.	A	G	2575.77	PASS	.	.
Chr4	2997580	.	C	A	2321.77	PASS	.	.
Chr4	2997597	.	T	C	3766.77	PASS	.	.
Chr4	2998031	.	A	G	2811.77	PASS	.	.
Chr4	2998077	.	T	C	2832.77	PASS	.	.
Chr4	2998202	.	A	G	2223.77	PASS	.	.
Chr4	2998385	.	C	T	2458.77	PASS	.	.
Chr4	2998444	.	G	C	2180.77	PASS	.	.
Chr4	2998494	.	A	T	3476.77	PASS	.	.
Chr4	2998558	.	C	T	3569.77	PASS	.	.
Chr4	2998573	.	T	C	3562.77	PASS	.	.
Chr4	2998706	.	G	C	3674.77	PASS	.	.
Chr4	2998708	.	G	T	3695.77	PASS	.	.
Chr4	2998957	.	G	A	2300.77	PASS	.	.
Chr4	2999201	.	A	G	4433.77	PASS	.	.
Chr4	2999203	.	A	G	4639.77	PASS	.	.
Chr4	2999205	.	A	T	4618.77	PASS	.	.
Chr4	2999645	.	G	C	2840.77	PASS	.	.
Chr4	2999781	.	T	A	2739.77	PASS	.	.
Chr4	2999915	.	G	A	4474.77	PASS	.	.
Chr4	2999918	.	A	G	4478.77	PASS	.	.
Chr4	2999971	.	T	C	2975.77	PASS	.	.
Chr4	3000152	.	A	G	3086.77	PASS	.	.
Chr4	3000291	.	C	T	555.77	PASS	.	.
Chr4	3000364	.	C	T	257.77	PASS	.	.
Chr4	3000422	.	C	T	492.77	PASS	.	.
Chr4	3000616	.	A	G	3436.77	PASS	.	.
Chr4	3000659	.	G	T	3737.77	PASS	.	.
Chr4	3000814	.	T	C	2931.77	PASS	.	.
Chr4	3000859	.	T	C	969.77	PASS	.	.
Chr4	3000885	.	G	A	845.77	PASS	.	.
Chr4	3000909	.	A	G	814.77	PASS	.	.
Chr4	3000930	.	A	T	1198.77	PASS	.	.
Chr4	3000939	.	T	A	1135.77	PASS	.	.
Chr4	3000944	.	G	A	1017.77	PASS	.	.
Chr4	3000964	.	T	C	325.77	PASS	.	.
Chr4	3000970	.	T	A	322.77	PASS	.	.
Chr4	3000976	.	T	A	222.77	PASS	.	.
Chr4	3000984	.	C	T	93.77	PASS	.	.
Chr4	3001175	.	G	A	3308.77	PASS	.	.
Chr4	3001176	.	G	A	3389.77	PASS	.	.
Chr4	3001177	.	G	A	3470.77	PASS	.	.
Chr4	3001180	.	G	A	3473.77	PASS	.	.
Chr4	3001184	.	C	A	3440.77	PASS	.	.
Chr4	3001187	.	G	T	3356.77	PASS	.	.
Chr4	3001195	.	A	T	3437.77	PASS	.	.
Chr4	3001209	.	T	C	3401.77	PASS	.	.
Chr4	3001211	.	C	T	7658.77	PASS	.	.
Chr4	3001225	.	A	C	3332.77	PASS	.	.
Chr4	3001240	.	C	T	2822.77	PASS	.	.
Chr4	3001241	.	A	C	2825.77	PASS	.	.
Chr4	3001248	.	A	G	2835.77	PASS	.	.
Chr4	3001291	.	G	A	554.77	PASS	.	.
Chr4	3001296	.	A	G	607.77	PASS	.	.
Chr4	3001322	.	C	A	1394.77	PASS	.	.
Chr4	3001384	.	A	T	2193.77	PASS	.	.
Chr4	3001390	.	T	A	2146.77	PASS	.	.
Chr4	3001482	.	C	T	2640.77	PASS	.	.
Chr4	3001483	.	C	T	2637.77	PASS	.	.
Chr4	3001504	.	C	T	2562.77	PASS	.	.
Chr4	3001520	.	G	A	2736.77	PASS	.	.
Chr4	3001525	.	A	C	2766.77	PASS	.	.
Chr4	3001526	.	G	A	2766.77	PASS	.	.
Chr4	3001547	.	T	C	2733.77	PASS	.	.
Chr4	3001598	.	C	T	2843.77	PASS	.	.
Chr4	3001600	.	T	A	2885.77	PASS	.	.
Chr4	3001606	.	T	G	2865.77	PASS	.	.
Chr4	3001617	.	T	C	5817.77	PASS	.	.
Chr4	3001648	.	A	T	1698.77	PASS	.	.
Chr4	3001692	.	C	T	1779.77	PASS	.	.
Chr4	3001748	.	T	G	3370.77	PASS	.	.
Chr4	3001753	.	C	A	3306.77	PASS	.	.
Chr4	3001792	.	A	G	3078.77	PASS	.	.
Chr4	3001803	.	T	C	3109.77	PASS	.	.
Chr4	3001845	.	T	A	3321.77	PASS	.	.
Chr4	3001852	.	G	T	3306.77	PASS	.	.
Chr4	3001877	.	G	A	3211.76	PASS	.	.
Chr4	3001891	.	C	T	3379.77	PASS	.	.
Chr4	3001907	.	T	G	3398.77	PASS	.	.
Chr4	3001908	.	T	C	3398.77	PASS	.	.
Chr4	3001927	.	T	C	3500.77	PASS	.	.
Chr4	3001934	.	G	A	3542.77	PASS	.	.
Chr4	3001961	.	G	T	3829.77	PASS	.	.
Chr4	3001973	.	T	C	4067.77	PASS	.	.
Chr4	3001981	.	T	C	4400.77	PASS	.	.
Chr4	3001995	.	C	T	4298.77	PASS	.	.
Chr4	3001996	.	A	C	4325.77	PASS	.	.
Chr4	3002012	.	T	C	3942.77	PASS	.	.
Chr4	3002047	.	G	C	1197.77	PASS	.	.
Chr4	3002102	.	C	G	4740.77	PASS	.	.
Chr4	3002108	.	G	A	230.77	PASS	.	.
Chr4	3002294	.	A	C	3674.77	PASS	.	.
Chr4	3002303	.	G	C	3783.77	PASS	.	.
Chr4	3002449	.	C	T	2529.77	PASS	.	.
Chr4	3002460	.	C	G	2772.77	PASS	.	.
Chr4	3002469	.	A	G	2814.77	PASS	.	.
Chr4	3002470	.	T	A	2975.77	PASS	.	.
Chr4	3002488	.	T	G	3283.77	PASS	.	.
Chr4	3002489	.	C	T	3200.06	PASS	.	.
Chr4	3002502	.	G	C	6072.77	PASS	.	.
Chr4	3002534	.	G	C	3544.77	PASS	.	.
Chr4	3002537	.	G	A	3518.77	PASS	.	.
Chr4	3002580	.	A	T	3406.77	PASS	.	.
Chr4	3002581	.	C	G	3406.77	PASS	.	.
Chr4	3002585	.	T	A	3335.77	PASS	.	.
Chr4	3002586	.	C	A	5433.77	PASS	.	.
Chr4	3002592	.	G	T	3545.77	PASS	.	.
Chr4	3002609	.	T	C	3407.77	PASS	.	.
Chr4	3002613	.	T	A	3391.77	PASS	.	.
Chr4	3002627	.	A	G	3282.77	PASS	.	.
Chr4	3002684	.	T	C	6689.77	PASS	.	.
Chr4	3002708	.	C	G	2125.77	PASS	.	.
Chr4	3002723	.	C	A	3729.77	PASS	.	.
Chr4	3002724	.	A	T	3729.77	PASS	.	.
Chr4	3002748	.	T	G	1843.77	PASS	.	.
Chr4	3002796	.	G	A	1630.77	PASS	.	.
Chr4	3002841	.	G	T	2514.77	PASS	.	.
Chr4	3002843	.	A	T	2553.77	PASS	.	.
Chr4	3002848	.	T	C	2521.77	PASS	.	.
Chr4	3002850	.	A	G	2366.77	PASS	.	.
Chr4	3002856	.	G	C	6725.77	PASS	.	.
Chr4	3002868	.	A	G	2216.77	PASS	.	.
Chr4	3002871	.	C	A	2252.77	PASS	.	.
Chr4	3002876	.	G	A	2113.77	PASS	.	.
Chr4	3002923	.	C	T	1808.77	PASS	.	.
Chr4	3002998	.	A	G	1752.77	PASS	.	.
Chr4	3003132	.	A	C	2283.77	PASS	.	.
Chr4	3003267	.	G	A	1288.77	PASS	.	.
Chr4	3003328	.	T	G	545.77	PASS	.	.
Chr4	3003490	.	G	A	1494.77	PASS	.	.
Chr4	3003524	.	A	G	321.77	PASS	.	.
Chr4	3003574	.	A	G	632.77	PASS	.	.
Chr4	3003579	.	C	T	618.77	PASS	.	.
Chr4	3003580	.	G	A	143.77	PASS	.	.
Chr4	3003585	.	T	C	464.77	PASS	.	.
Chr4	3003637	.	C	T	2743.77	PASS	.	.
Chr4	3003661	.	T	C	2558.77	PASS	.	.
Chr4	3003697	.	A	G	1696.77	PASS	.	.
Chr4	3003703	.	C	T	1789.77	PASS	.	.
Chr4	3003707	.	A	G	194.77	PASS	.	.
Chr4	3003755	.	C	A	976.77	PASS	.	.
Chr4	3003756	.	G	A	4097.77	PASS	.	.
Chr4	3003762	.	G	A	973.77	PASS	.	.
Chr4	3003763	.	A	T	4193.77	PASS	.	.
Chr4	3003768	.	T	C	4193.77	PASS	.	.
Chr4	3003792	.	A	G	4247.77	PASS	.	.
Chr4	3003800	.	C	T	4298.77	PASS	.	.
Chr4	3003811	.	T	C	1562.77	PASS	.	.
Chr4	3003815	.	C	G	4307.77	PASS	.	.
Chr4	3003817	.	C	G	228.77	PASS	.	.
Chr4	3003838	.	G	C	4523.77	PASS	.	.
Chr4	3003852	.	A	G	4364.77	PASS	.	.
Chr4	3003875	.	G	C	2632.77	PASS	.	.
Chr4	3003879	.	G	A	2635.77	PASS	.	.
Chr4	3003881	.	C	T	4439.77	PASS	.	.
Chr4	3003893	.	A	G	2694.77	PASS	.	.
Chr4	3003898	.	C	T	804.77	PASS	.	.
Chr4	3003902	.	G	C	7775.77	PASS	.	.
Chr4	3003903	.	G	A	759.77	PASS	.	.
Chr4	3003907	.	G	A	4273.77	PASS	.	.
Chr4	3003915	.	A	G	731.77	PASS	.	.
Chr4	3003917	.	T	C	4153.77	PASS	.	.
Chr4	3003921	.	C	T	4523.77	PASS	.	.
Chr4	3003936	.	G	A	881.77	PASS	.	.
Chr4	3003967	.	G	A	474.77	PASS	.	.
Chr4	3003975	.	C	T	594.77	PASS	.	.
Chr4	3003977	.	G	A	59.77	PASS	.	.
Chr4	3003991	.	A	T	1278.77	PASS	.	.
Chr4	3003995	.	T	C	1365.77	PASS	.	.
Chr4	3004015	.	A	G	1814.77	PASS	.	.
Chr4	3004037	.	C	T	1163.77	PASS	.	.
Chr4	3004064	.	G	A	379.77	PASS	.	.
Chr4	3004069	.	T	C	4584.77	PASS	.	.
Chr4	3004079	.	C	T	1809.77	PASS	.	.
Chr4	3004084	.	T	G	1809.77	PASS	.	.
Chr4	3004089	.	T	C	3476.77	PASS	.	.
Chr4	3004093	.	C	T	808.77	PASS	.	.
Chr4	3004102	.	T	C	4597.77	PASS	.	.
Chr4	3004296	.	A	G	2544.77	PASS	.	.
Chr4	3004304	.	T	G	2588.77	PASS	.	.
Chr4	3004330	.	G	T	1733.77	PASS	.	.
Chr4	3004441	.	T	C	2543.77	PASS	.	.
Chr4	3004442	.	T	C	2540.77	PASS	.	.
Chr4	3004455	.	T	C	2303.77	PASS	.	.
Chr4	3004472	.	A	G	1791.77	PASS	.	.
Chr4	3004481	.	G	A	1407.77	PASS	.	.
Chr4	3004485	.	A	G	1413.77	PASS	.	.
Chr4	3004499	.	A	G	1284.77	PASS	.	.
Chr4	3004500	.	T	C	1284.77	PASS	.	.
Chr4	3004506	.	G	A	1119.77	PASS	.	.
Chr4	3004591	.	T	C	5577.77	PASS	.	.
Chr4	3004615	.	G	T	1898.77	PASS	.	.
Chr4	3004620	.	C	A	1990.77	PASS	.	.
Chr4	3004662	.	A	C	2013.77	PASS	.	.
Chr4	3004666	.	C	T	2052.77	PASS	.	.
Chr4	3004689	.	A	T	884.77	PASS	.	.
Chr4	3004696	.	C	A	5294.77	PASS	.	.
Chr4	3004698	.	G	T	1779.77	PASS	.	.
Chr4	3004715	.	T	A	846.77	PASS	.	.
Chr4	3004732	.	T	G	1326.77	PASS	.	.
Chr4	3004733	.	T	C	609.77	PASS	.	.
Chr4	3004739	.	T	C	1293.77	PASS	.	.
Chr4	3004746	.	C	G	534.77	PASS	.	.
Chr4	3004764	.	C	A	336.77	PASS	.	.
Chr4	3004767	.	A	G	336.77	PASS	.	.
Chr4	3004773	.	A	G	582.77	PASS	.	.
Chr4	3004792	.	A	T	1854.77	PASS	.	.
Chr4	3004804	.	G	A	251.77	PASS	.	.
Chr4	3004943	.	G	T	937.77	PASS	.	.
Chr4	3005012	.	A	G	1838.77	PASS	.	.
Chr4	3005321	.	A	C	1857.77	PASS	.	.
Chr4	3005350	.	T	C	1919.77	PASS	.	.
Chr4	3005457	.	A	C	2195.77	PASS	.	.
Chr4	3005484	.	T	A	2173.77	PASS	.	.
Chr4	3005496	.	A	C	3414.77	PASS	.	.
Chr4	3005501	.	A	C	3409.77	PASS	.	.
Chr4	3005548	.	A	T	2086.77	PASS	.	.
Chr4	3005655	.	T	C	2453.77	PASS	.	.
Chr4	3005780	.	C	T	3332.77	PASS	.	.
Chr4	3005861	.	A	G	3042.77	PASS	.	.
Chr4	3005874	.	T	C	3052.77	PASS	.	.
Chr4	3005898	.	T	C	3103.77	PASS	.	.
Chr4	3006183	.	T	C	2962.77	PASS	.	.
Chr4	3006202	.	C	T	4821.77	PASS	.	.
Chr4	3006204	.	C	T	4821.77	PASS	.	.
Chr4	3006261	.	C	T	5321.77	PASS	.	.
Chr4	3006269	.	A	T	5353.77	PASS	.	.
Chr4	3006270	.	C	T	5353.77	PASS	.	.
Chr4	3006610	.	C	G	2514.77	PASS	.	.
Chr4	3006660	.	T	C	229.77	PASS	.	.
Chr4	3006666	.	T	C	418.77	PASS	.	.
Chr4	3006739	.	G	A	4070.77	PASS	.	.
Chr4	3006760	.	C	T	4239.77	PASS	.	.
Chr4	3006776	.	C	T	4091.77	PASS	.	.
Chr4	3006801	.	T	C	3362.77	PASS	.	.
Chr4	3006918	.	A	G	2060.77	PASS	.	.
Chr4	3006925	.	C	G	305.77	PASS	.	.
Chr4	3006991	.	T	C	2105.77	PASS	.	.
Chr4	3007177	.	C	A	18.82	PASS	.	.
Chr4	3007194	.	G	A	18.82	PASS	.	.
Chr4	3007195	.	T	C	15.88	PASS	.	.
Chr4	3007267	.	A	G	2857.77	PASS	.	.
Chr4	3007310	.	C	T	2766.77	PASS	.	.
Chr4	3007396	.	C	A	2722.77	PASS	.	.
Chr4	3007409	.	A	G	2491.77	PASS	.	.
Chr4	3007576	.	T	C	2624.77	PASS	.	.
Chr4	3007664	.	A	G	2668.77	PASS	.	.
Chr4	3007690	.	G	C	2741.77	PASS	.	.
Chr4	3007891	.	C	T	471.77	PASS	.	.
Chr4	3007903	.	A	G	179.77	PASS	.	.
Chr4	3007956	.	G	A	2287.77	PASS	.	.
Chr4	3008049	.	T	G	510.77	PASS	.	.
Chr4	3008059	.	C	T	102.77	PASS	.	.
Chr4	3008068	.	T	A	98.77	PASS	.	.
Chr4	3008073	.	G	C	254.77	PASS	.	.
Chr4	3008227	.	G	A	321.77	PASS	.	.
Chr4	3008229	.	C	T	306.77	PASS	.	.
Chr4	3008248	.	A	T	393.77	PASS	.	.
Chr4	3008268	.	G	T	288.77	PASS	.	.
Chr4	3008270	.	C	T	291.77	PASS	.	.
Chr4	3008301	.	G	C	2140.77	PASS	.	.
Chr4	3008324	.	A	T	383.77	PASS	.	.
Chr4	3008386	.	G	A	1851.77	PASS	.	.
Chr4	3008536	.	A	T	81.77	PASS	.	.
Chr4	3008550	.	C	A	63.77	PASS	.	.
Chr4	3008569	.	G	A	42.77	PASS	.	.
Chr4	3008710	.	C	T	3093.77	PASS	.	.
Chr4	3008830	.	A	G	2637.77	PASS	.	.
Chr4	3009040	.	T	C	2620.77	PASS	.	.
Chr4	3009178	.	G	T	3684.77	PASS	.	.
Chr4	3009307	.	G	C	2264.77	PASS	.	.
Chr4	3009418	.	T	A	2371.77	PASS	.	.
Chr4	3009477	.	C	T	2312.77	PASS	.	.
Chr4	3009587	.	A	G	578.77	PASS	.	.
Chr4	3009591	.	C	T	572.77	PASS	.	.
Chr4	3009596	.	A	C	587.77	PASS	.	.
Chr4	3009611	.	G	C	450.77	PASS	.	.
Chr4	3009615	.	C	A	405.77	PASS	.	.
Chr4	3009863	.	C	T	2441.77	PASS	.	.
Chr4	3010000	.	C	T	3063.77	PASS	.	.
Chr4	3010264	.	A	C	2634.77	PASS	.	.
Chr4	3010340	.	A	T	35.77	PASS	.	.
Chr4	3010370	.	C	T	87.77	PASS	.	.
Chr4	3010416	.	T	G	1085.77	PASS	.	.
Chr4	3010469	.	G	A	266.77	PASS	.	.
Chr4	3010489	.	G	A	280.77	PASS	.	.
Chr4	3010503	.	C	T	999.77	PASS	.	.
Chr4	3010511	.	A	G	982.77	PASS	.	.
Chr4	3010531	.	G	A	271.77	PASS	.	.
Chr4	3010547	.	C	T	271.77	PASS	.	.
Chr4	3010550	.	A	G	589.77	PASS	.	.
Chr4	3010558	.	T	C	826.77	PASS	.	.
Chr4	3010561	.	A	G	871.77	PASS	.	.
Chr4	3010567	.	C	T	229.77	PASS	.	.
Chr4	3010627	.	T	C	238.77	PASS	.	.
Chr4	3010671	.	T	G	961.77	PASS	.	.
Chr4	3010693	.	T	A	1186.77	PASS	.	.
Chr4	3010701	.	C	T	232.77	PASS	.	.
Chr4	3010704	.	C	A	1303.77	PASS	.	.
Chr4	3010783	.	A	T	423.77	PASS	.	.
Chr4	3010790	.	A	G	124.77	PASS	.	.
Chr4	3010832	.	A	G	106.28	PASS	.	.
Chr4	3011498	.	C	A	262.80	PASS	.	.
Chr4	3011512	.	G	A	331.78	PASS	.	.
Chr4	3011521	.	G	A	262.80	PASS	.	.
Chr4	3011529	.	C	T	262.80	PASS	.	.
Chr4	3011543	.	A	G	331.78	PASS	.	.
Chr4	3011560	.	A	C	133.77	PASS	.	.
Chr4	3011563	.	C	G	91.77	PASS	.	.
Chr4	3011591	.	C	T	107.28	PASS	.	.
Chr4	3011609	.	C	G	107.28	PASS	.	.
Chr4	3011623	.	C	A	196.90	PASS	.	.
Chr4	3011645	.	C	T	136.77	PASS	.	.
Chr4	3011664	.	A	G	152.03	PASS	.	.
Chr4	3011687	.	G	A	91.77	PASS	.	.
Chr4	3011733	.	T	G	112.77	PASS	.	.
Chr4	3011745	.	T	C	178.78	PASS	.	.
Chr4	3011748	.	C	A	178.78	PASS	.	.
Chr4	3011794	.	G	T	286.80	PASS	.	.
Chr4	3011801	.	G	A	286.80	PASS	.	.
Chr4	3011816	.	A	G	78.03	PASS	.	.
Chr4	3011835	.	C	T	80.03	PASS	.	.
Chr4	3011987	.	G	A	18.59	PASS	.	.
Chr4	3012262	.	G	C	3675.77	PASS	.	.
Chr4	3012284	.	T	C	3699.77	PASS	.	.
Chr4	3012519	.	G	A	2363.77	PASS	.	.
Chr4	3012655	.	A	C	2189.77	PASS	.	.
Chr4	3012744	.	G	C	3326.77	PASS	.	.
Chr4	3012773	.	T	C	3512.77	PASS	.	.
Chr4	3012838	.	G	A	2748.77	PASS	.	.
Chr4	3012959	.	A	G	3284.77	PASS	.	.
Chr4	3013018	.	T	C	4136.77	PASS	.	.
Chr4	3013045	.	A	T	4099.77	PASS	.	.
Chr4	3013166	.	T	C	2973.77	PASS	.	.
Chr4	3013188	.	A	T	4528.77	PASS	.	.
Chr4	3013324	.	C	T	3306.77	PASS	.	.
Chr4	3013374	.	C	T	3014.77	PASS	.	.
Chr4	3013410	.	A	G	2700.77	PASS	.	.
Chr4	3013479	.	A	T	1740.77	PASS	.	.
Chr4	3013558	.	T	C	4954.77	PASS	.	.
Chr4	3013561	.	C	T	4677.77	PASS	.	.
Chr4	3013673	.	T	A	1453.77	PASS	.	.
Chr4	3013717	.	G	A	148.77	PASS	.	.
Chr4	3013768	.	A	C	1459.77	PASS	.	.
Chr4	3013830	.	T	C	1714.77	PASS	.	.
Chr4	3013873	.	C	T	89.77	PASS	.	.
Chr4	3013896	.	A	C	53.77	PASS	.	.
Chr4	3013935	.	A	G	1287.77	PASS	.	.
Chr4	3013961	.	T	C	2410.78	PASS	.	.
Chr4	3013968	.	C	T	2344.77	PASS	.	.
Chr4	3013979	.	A	C	1667.77	PASS	.	.
Chr4	3013995	.	C	T	1351.77	PASS	.	.
Chr4	3014144	.	C	T	949.77	PASS	.	.
Chr4	3014152	.	G	A	318.77	PASS	.	.
Chr4	3014185	.	C	T	111.77	PASS	.	.
Chr4	3014229	.	T	C	122.77	PASS	.	.
Chr4	3014270	.	T	C	612.77	PASS	.	.
Chr4	3014274	.	G	A	63.77	PASS	.	.
Chr4	3014355	.	A	T	152.77	PASS	.	.
Chr4	3014363	.	C	T	428.77	PASS	.	.
Chr4	3014412	.	G	A	128.77	PASS	.	.
Chr4	3014531	.	T	C	17.84	PASS	.	.
Chr4	3014537	.	T	C	519.77	PASS	.	.
Chr4	3014547	.	C	A	335.03	PASS	.	.
Chr4	3014587	.	C	T	370.77	PASS	.	.
Chr4	3014620	.	T	A	367.77	PASS	.	.
Chr4	3014655	.	G	A	379.77	PASS	.	.
Chr4	3014672	.	G	A	199.77	PASS	.	.
Chr4	3014988	.	T	G	82.03	PASS	.	.
Chr4	3015004	.	T	A	152.03	PASS	.	.
Chr4	3015008	.	C	A	152.03	PASS	.	.
Chr4	3015322	.	C	T	41.77	PASS	.	.
Chr4	3015344	.	C	T	58.77	PASS	.	.
Chr4	3015465	.	G	A	82.77	PASS	.	.
Chr4	3015488	.	G	C	73.77	PASS	.	.
Chr4	3015512	.	C	T	945.77	PASS	.	.
Chr4	3015515	.	T	A	989.77	PASS	.	.
Chr4	3015576	.	T	C	2756.77	PASS	.	.
Chr4	3015614	.	C	A	908.77	PASS	.	.
Chr4	3015704	.	G	T	1322.77	PASS	.	.
Chr4	3015706	.	C	T	1286.77	PASS	.	.
Chr4	3015826	.	A	T	1138.77	PASS	.	.
Chr4	3015860	.	G	A	59.77	PASS	.	.
Chr4	3015872	.	A	C	1986.77	PASS	.	.
Chr4	3015946	.	C	T	429.77	PASS	.	.
Chr4	3015950	.	C	A	3762.77	PASS	.	.
Chr4	3016060	.	G	A	104.77	PASS	.	.
Chr4	3016110	.	A	G	22.79	PASS	.	.
Chr4	3016204	.	C	T	731.77	PASS	.	.
Chr4	3016209	.	T	C	5272.80	PASS	.	.
Chr4	3016269	.	C	T	12.05	PASS	.	.
Chr4	3016270	.	T	G	4015.77	PASS	.	.
Chr4	3016333	.	T	C	351.77	PASS	.	.
Chr4	3016369	.	A	T	131.77	PASS	.	.
Chr4	3016450	.	G	A	445.77	PASS	.	.
Chr4	3016452	.	G	C	1519.77	PASS	.	.
Chr4	3016453	.	C	T	295.77	PASS	.	.
Chr4	3016487	.	G	A	79.77	PASS	.	.
Chr4	3016488	.	T	C	786.98	PASS	.	.
Chr4	3016557	.	T	A	675.77	PASS	.	.
Chr4	3016563	.	G	A	694.77	PASS	.	.
Chr4	3016567	.	G	T	962.77	PASS	.	.
Chr4	3016593	.	C	T	853.77	PASS	.	.
Chr4	3016602	.	A	T	896.77	PASS	.	.
Chr4	3016603	.	A	G	896.77	PASS	.	.
Chr4	3016612	.	C	T	3481.77	PASS	.	.
Chr4	3016623	.	C	T	1520.77	PASS	.	.
Chr4	3016638	.	A	T	963.77	PASS	.	.
Chr4	3016662	.	C	A	1461.77	PASS	.	.
Chr4	3016677	.	G	C	1693.77	PASS	.	.
Chr4	3016701	.	A	G	6416.77	PASS	.	.
Chr4	3016704	.	T	G	1392.77	PASS	.	.
Chr4	3016740	.	C	G	681.77	PASS	.	.
Chr4	3016786	.	T	C	2572.77	PASS	.	.
Chr4	3016798	.	G	A	836.77	PASS	.	.
Chr4	3016801	.	G	A	839.77	PASS	.	.
Chr4	3016805	.	T	C	1658.77	PASS	.	.
Chr4	3016826	.	T	C	731.77	PASS	.	.
Chr4	3016893	.	G	T	423.77	PASS	.	.
Chr4	3016917	.	A	G	258.77	PASS	.	.
Chr4	3016991	.	T	G	753.77	PASS	.	.
Chr4	3016998	.	A	T	744.77	PASS	.	.
Chr4	3017053	.	G	C	78.77	PASS	.	.
Chr4	3017074	.	A	G	2189.77	PASS	.	.
Chr4	3017105	.	T	A	729.77	PASS	.	.
Chr4	3017107	.	C	T	771.77	PASS	.	.
Chr4	3017132	.	C	T	888.77	PASS	.	.
Chr4	3017142	.	A	G	1000.77	PASS	.	.
Chr4	3017164	.	G	T	946.77	PASS	.	.
Chr4	3017220	.	T	C	898.77	PASS	.	.
Chr4	3017221	.	G	A	898.77	PASS	.	.
Chr4	3017258	.	A	G	414.77	PASS	.	.
Chr4	3017316	.	G	A	577.77	PASS	.	.
Chr4	3017338	.	A	G	2189.77	PASS	.	.
Chr4	3017352	.	G	T	167.77	PASS	.	.
Chr4	3017356	.	A	G	2035.77	PASS	.	.
Chr4	3017406	.	G	T	614.77	PASS	.	.
Chr4	3017436	.	T	A	1672.77	PASS	.	.
Chr4	3017460	.	A	G	24.78	PASS	.	.
Chr4	3017463	.	C	T	2490.77	PASS	.	.
Chr4	3017529	.	G	A	254.77	PASS	.	.
Chr4	3017549	.	G	A	270.77	PASS	.	.
Chr4	3017551	.	A	G	270.77	PASS	.	.
Chr4	3017575	.	C	A	2509.77	PASS	.	.
Chr4	3017595	.	G	A	37.77	PASS	.	.
Chr4	3017628	.	A	G	1707.77	PASS	.	.
Chr4	3017683	.	A	T	6177.77	PASS	.	.
Chr4	3017733	.	T	C	2689.77	PASS	.	.
Chr4	3017774	.	G	A	3509.77	PASS	.	.
Chr4	3017788	.	T	C	3183.76	PASS	.	.
Chr4	3017790	.	G	A	3183.76	PASS	.	.
Chr4	3017825	.	T	C	4418.77	PASS	.	.
Chr4	3017850	.	G	A	669.77	PASS	.	.
Chr4	3017941	.	G	C	4220.77	PASS	.	.
Chr4	3017962	.	T	A	852.77	PASS	.	.
Chr4	3017982	.	C	T	1476.77	PASS	.	.
Chr4	3018002	.	G	A	1090.77	PASS	.	.
Chr4	3018026	.	T	C	766.77	PASS	.	.
Chr4	3018029	.	G	A	694.77	PASS	.	.
Chr4	3018149	.	G	A	176.77	PASS	.	.
Chr4	3018167	.	T	A	881.77	PASS	.	.
Chr4	3018178	.	T	C	932.77	PASS	.	.
Chr4	3018180	.	G	A	160.77	PASS	.	.
Chr4	3018242	.	A	G	1062.77	PASS	.	.
Chr4	3018323	.	C	T	667.77	PASS	.	.
Chr4	3018359	.	T	C	733.77	PASS	.	.
Chr4	3018371	.	C	A	476.77	PASS	.	.
Chr4	3018386	.	A	G	1033.77	PASS	.	.
Chr4	3018403	.	A	G	60.77	PASS	.	.
Chr4	3018422	.	T	C	174.77	PASS	.	.
Chr4	3018426	.	T	G	530.77	PASS	.	.
Chr4	3018476	.	A	G	159.77	PASS	.	.
Chr4	3018536	.	A	C	587.77	PASS	.	.
Chr4	3018608	.	G	A	136.77	PASS	.	.
Chr4	3018640	.	G	C	701.77	PASS	.	.
Chr4	3018660	.	T	A	317.77	PASS	.	.
Chr4	3018671	.	T	C	1393.77	PASS	.	.
Chr4	3018702	.	A	C	2101.77	PASS	.	.
Chr4	3018749	.	C	A	453.77	PASS	.	.
Chr4	3018825	.	C	T	1059.77	PASS	.	.
Chr4	3018837	.	G	A	1103.77	PASS	.	.
Chr4	3018848	.	C	A	1036.77	PASS	.	.
Chr4	3018922	.	C	G	1300.77	PASS	.	.
Chr4	3018934	.	G	A	1304.77	PASS	.	.
Chr4	3018962	.	T	A	3586.77	PASS	.	.
Chr4	3019002	.	A	G	238.77	PASS	.	.
Chr4	3019010	.	A	C	1084.77	PASS	.	.
Chr4	3019024	.	G	C	3095.77	PASS	.	.
Chr4	3019041	.	C	G	351.77	PASS	.	.
Chr4	3019073	.	C	T	1039.77	PASS	.	.
Chr4	3019202	.	T	C	99.77	PASS	.	.
Chr4	3019308	.	C	G	809.77	PASS	.	.
Chr4	3019329	.	T	A	3267.77	PASS	.	.
Chr4	3019466	.	G	A	1832.77	PASS	.	.
Chr4	3019516	.	C	A	86.77	PASS	.	.
Chr4	3019534	.	T	C	6167.77	PASS	.	.
Chr4	3019556	.	C	T	401.77	PASS	.	.
Chr4	3019575	.	G	A	446.77	PASS	.	.
Chr4	3019648	.	C	G	288.77	PASS	.	.
Chr4	3019666	.	G	A	219.77	PASS	.	.
Chr4	3019687	.	G	T	267.77	PASS	.	.
Chr4	3019691	.	T	C	3790.77	PASS	.	.
Chr4	3019717	.	C	T	2491.77	PASS	.	.
Chr4	3019722	.	T	C	475.77	PASS	.	.
Chr4	3019774	.	T	C	1403.77	PASS	.	.
Chr4	3019827	.	C	T	1922.77	PASS	.	.
Chr4	3019877	.	T	C	3728.77	PASS	.	.
Chr4	3019926	.	A	G	245.77	PASS	.	.
Chr4	3020035	.	G	C	2432.77	PASS	.	.
Chr4	3020090	.	A	G	39.77	PASS	.	.
Chr4	3020209	.	T	A	2064.77	PASS	.	.
Chr4	3020240	.	A	G	2322.77	PASS	.	.
Chr4	3020271	.	A	G	401.77	PASS	.	.
Chr4	3020388	.	T	C	1416.77	PASS	.	.
Chr4	3020444	.	C	T	142.77	PASS	.	.
Chr4	3020513	.	C	T	17.84	PASS	.	.
Chr4	3020604	.	T	C	10.20	PASS	.	.
Chr4	3020753	.	G	A	1980.77	PASS	.	.
Chr4	3020789	.	C	T	17.84	PASS	.	.
Chr4	3020871	.	G	A	473.77	PASS	.	.
Chr4	3020886	.	C	T	2513.77	PASS	.	.
Chr4	3020955	.	T	A	2418.77	PASS	.	.
Chr4	3020966	.	C	A	127.77	PASS	.	.
Chr4	3021054	.	G	C	214.77	PASS	.	.
Chr4	3021118	.	T	C	471.77	PASS	.	.
Chr4	3021198	.	T	G	2217.77	PASS	.	.
Chr4	3021211	.	C	T	1934.77	PASS	.	.
Chr4	3021213	.	C	T	1934.77	PASS	.	.
Chr4	3021217	.	G	A	1816.77	PASS	.	.
Chr4	3021226	.	A	G	1971.77	PASS	.	.
Chr4	3021335	.	G	A	26.78	PASS	.	.
Chr4	3021358	.	C	T	332.77	PASS	.	.
Chr4	3021536	.	T	C	1280.77	PASS	.	.
Chr4	3021564	.	G	A	1163.77	PASS	.	.
Chr4	3021610	.	T	C	840.77	PASS	.	.
Chr4	3021693	.	A	T	54.77	PASS	.	.
Chr4	3021794	.	A	T	309.77	PASS	.	.
Chr4	3021806	.	G	C	548.77	PASS	.	.
Chr4	3021855	.	G	C	45.77	PASS	.	.
Chr4	3021938	.	G	T	619.77	PASS	.	.
Chr4	3021970	.	C	T	774.77	PASS	.	.
Chr4	3022001	.	A	G	290.77	PASS	.	.
Chr4	3022022	.	C	T	244.77	PASS	.	.
Chr4	3022036	.	G	A	1566.77	PASS	.	.
Chr4	3022044	.	G	T	1562.77	PASS	.	.
Chr4	3022098	.	G	A	58.77	PASS	.	.
Chr4	3022110	.	A	G	1711.77	PASS	.	.
Chr4	3022167	.	G	A	152.77	PASS	.	.
Chr4	3022244	.	A	G	229.77	PASS	.	.
Chr4	3022542	.	T	C	1972.77	PASS	.	.
Chr4	3022569	.	T	A	1630.77	PASS	.	.
Chr4	3022580	.	C	T	1532.77	PASS	.	.
Chr4	3022630	.	T	A	1942.77	PASS	.	.
Chr4	3022664	.	G	A	2407.77	PASS	.	.
Chr4	3022706	.	C	T	2383.77	PASS	.	.
Chr4	3022794	.	A	G	889.77	PASS	.	.
Chr4	3022811	.	A	G	1080.77	PASS	.	.
Chr4	3022812	.	T	A	1080.77	PASS	.	.
Chr4	3022834	.	A	G	695.77	PASS	.	.
Chr4	3022848	.	G	T	742.77	PASS	.	.
Chr4	3022925	.	C	T	1229.77	PASS	.	.
Chr4	3022973	.	A	G	1240.77	PASS	.	.
Chr4	3023065	.	C	T	927.77	PASS	.	.
Chr4	3023176	.	A	C	958.77	PASS	.	.
Chr4	3023241	.	C	T	195.77	PASS	.	.
Chr4	3023268	.	C	T	1091.77	PASS	.	.
Chr4	3023304	.	G	C	150.77	PASS	.	.
Chr4	3023335	.	C	T	128.77	PASS	.	.
Chr4	3023349	.	G	C	2539.77	PASS	.	.
Chr4	3023353	.	A	G	2530.77	PASS	.	.
Chr4	3023367	.	C	A	298.77	PASS	.	.
Chr4	3023372	.	C	T	316.77	PASS	.	.
Chr4	3023412	.	A	G	2598.77	PASS	.	.
Chr4	3023476	.	C	T	299.77	PASS	.	.
Chr4	3023621	.	C	T	3093.77	PASS	.	.
Chr4	3023745	.	C	T	25.78	PASS	.	.
Chr4	3023783	.	T	C	471.77	PASS	.	.
Chr4	3023807	.	A	G	2755.77	PASS	.	.
Chr4	3023821	.	G	A	114.77	PASS	.	.
Chr4	3023825	.	T	C	2984.77	PASS	.	.
Chr4	3023827	.	A	G	3244.77	PASS	.	.
Chr4	3023907	.	C	A	2349.77	PASS	.	.
Chr4	3023948	.	G	T	3649.77	PASS	.	.
Chr4	3023954	.	G	A	3712.77	PASS	.	.
Chr4	3023967	.	A	G	3654.77	PASS	.	.
Chr4	3024027	.	G	A	2122.77	PASS	.	.
Chr4	3024101	.	T	C	209.77	PASS	.	.
Chr4	3024131	.	C	T	2130.77	PASS	.	.
Chr4	3024218	.	G	A	3114.77	PASS	.	.
Chr4	3024279	.	G	A	2810.77	PASS	.	.
Chr4	3024364	.	A	G	1896.77	PASS	.	.
Chr4	3024424	.	T	C	3201.82	PASS	.	.
Chr4	3024444	.	G	T	3338.77	PASS	.	.
Chr4	3024477	.	C	T	2571.77	PASS	.	.
Chr4	3024607	.	T	C	2759.77	PASS	.	.
Chr4	3024654	.	T	C	2802.77	PASS	.	.
Chr4	3024716	.	G	C	3204.83	PASS	.	.
Chr4	3024754	.	A	G	3301.77	PASS	.	.
Chr4	3024910	.	G	T	2775.77	PASS	.	.
Chr4	3025106	.	A	G	3413.77	PASS	.	.
Chr4	3025251	.	A	G	4454.77	PASS	.	.
Chr4	3025274	.	A	C	4567.77	PASS	.	.
Chr4	3025415	.	A	G	3557.77	PASS	.	.
Chr4	3025457	.	T	G	5587.77	PASS	.	.
Chr4	3025466	.	C	T	5724.77	PASS	.	.
Chr4	3025634	.	A	G	3216.73	PASS	.	.
Chr4	3025696	.	T	C	3266.77	PASS	.	.
Chr4	3025733	.	G	C	2972.77	PASS	.	.
Chr4	3025795	.	C	T	2689.77	PASS	.	.
Chr4	3026125	.	T	A	2870.77	PASS	.	.
Chr4	3026177	.	A	T	2814.77	PASS	.	.
Chr4	3026543	.	A	G	2903.77	PASS	.	.
Chr4	3026772	.	A	T	3581.77	PASS	.	.
Chr4	3026940	.	T	C	3513.77	PASS	.	.
Chr4	3027039	.	G	A	3367.77	PASS	.	.
Chr4	3027102	.	A	G	321.77	PASS	.	.
Chr4	3027109	.	G	A	3966.77	PASS	.	.
Chr4	3027111	.	T	C	693.77	PASS	.	.
Chr4	3027114	.	C	T	375.77	PASS	.	.
Chr4	3027118	.	A	T	375.77	PASS	.	.
Chr4	3027140	.	T	A	1587.77	PASS	.	.
Chr4	3027141	.	T	G	1587.77	PASS	.	.
Chr4	3027146	.	T	A	989.77	PASS	.	.
Chr4	3027160	.	G	A	1209.77	PASS	.	.
Chr4	3027170	.	A	T	1235.77	PASS	.	.
Chr4	3027206	.	T	C	6274.77	PASS	.	.
Chr4	3027215	.	G	C	2378.77	PASS	.	.
Chr4	3027480	.	A	G	4412.77	PASS	.	.
Chr4	3027493	.	A	C	4419.77	PASS	.	.
Chr4	3027627	.	G	C	2782.77	PASS	.	.
Chr4	3027810	.	A	T	3192.79	PASS	.	.
Chr4	3027972	.	A	T	4981.77	PASS	.	.
Chr4	3027990	.	A	T	5278.77	PASS	.	.
Chr4	3028058	.	A	G	3160.77	PASS	.	.
Chr4	3028270	.	G	A	3429.77	PASS	.	.
Chr4	3028388	.	T	C	2543.77	PASS	.	.
Chr4	3028609	.	T	C	2788.77	PASS	.	.
Chr4	3028717	.	C	A	3002.77	PASS	.	.
Chr4	3029928	.	C	A	2065.77	PASS	.	.
Chr4	3029930	.	G	A	2068.77	PASS	.	.
Chr4	3029958	.	T	C	1771.77	PASS	.	.
Chr4	3029992	.	C	A	1231.77	PASS	.	.
Chr4	3030004	.	T	C	961.77	PASS	.	.
Chr4	3030027	.	A	T	610.77	PASS	.	.
Chr4	3030030	.	T	A	526.77	PASS	.	.
Chr4	3030033	.	C	T	526.77	PASS	.	.
Chr4	3030042	.	T	C	421.77	PASS	.	.
Chr4	3030043	.	G	A	373.77	PASS	.	.
Chr4	3030057	.	G	T	262.77	PASS	.	.
Chr4	3030064	.	C	A	127.77	PASS	.	.
Chr4	3030163	.	C	T	2819.77	PASS	.	.
Chr4	3030264	.	C	T	3052.77	PASS	.	.
Chr4	3030532	.	A	G	3787.77	PASS	.	.
Chr4	3030650	.	C	T	3711.77	PASS	.	.
Chr4	3030841	.	C	A	2837.77	PASS	.	.
Chr4	3030900	.	G	T	3055.77	PASS	.	.
Chr4	3031431	.	A	C	2505.77	PASS	.	.
Chr4	3031570	.	A	G	2213.77	PASS	.	.
Chr4	3031720	.	T	C	2151.77	PASS	.	.
Chr4	3031890	.	C	T	2686.77	PASS	.	.
Chr4	3032054	.	T	G	4249.77	PASS	.	.
Chr4	3032057	.	A	G	2238.77	PASS	.	.
Chr4	3032098	.	G	A	256.77	PASS	.	.
Chr4	3032107	.	C	T	265.77	PASS	.	.
Chr4	3032125	.	A	T	243.77	PASS	.	.
Chr4	3032133	.	C	T	243.77	PASS	.	.
Chr4	3032179	.	T	C	2821.77	PASS	.	.
Chr4	3032191	.	T	C	49.77	PASS	.	.
Chr4	3032202	.	T	C	5080.77	PASS	.	.
Chr4	3032215	.	G	A	153.77	PASS	.	.
Chr4	3032218	.	A	T	178.77	PASS	.	.
Chr4	3032223	.	C	T	187.77	PASS	.	.
Chr4	3032263	.	C	T	102.77	PASS	.	.
Chr4	3032294	.	A	G	2589.77	PASS	.	.
Chr4	3032304	.	A	G	216.77	PASS	.	.
Chr4	3032339	.	G	T	2418.22	PASS	.	.
Chr4	3032474	.	G	A	1996.77	PASS	.	.
Chr4	3032525	.	A	G	1192.77	PASS	.	.
Chr4	3032666	.	G	A	2581.77	PASS	.	.
Chr4	3032691	.	G	C	2851.77	PASS	.	.
Chr4	3032739	.	G	T	3591.77	PASS	.	.
Chr4	3032770	.	T	A	3091.77	PASS	.	.
Chr4	3032872	.	G	A	2094.77	PASS	.	.
Chr4	3032884	.	C	G	1980.77	PASS	.	.
Chr4	3032922	.	C	G	2417.77	PASS	.	.
Chr4	3033159	.	G	A	2340.77	PASS	.	.
Chr4	3033260	.	C	G	2332.77	PASS	.	.
Chr4	3033353	.	C	T	2722.77	PASS	.	.
Chr4	3033491	.	A	G	3936.77	PASS	.	.
Chr4	3033503	.	A	G	3709.77	PASS	.	.
Chr4	3033616	.	G	A	2706.77	PASS	.	.
Chr4	3033670	.	T	G	2792.77	PASS	.	.
Chr4	3033749	.	A	G	4580.77	PASS	.	.
Chr4	3033785	.	A	C	4457.77	PASS	.	.
Chr4	3033869	.	G	A	2765.77	PASS	.	.
Chr4	3034111	.	A	T	3061.77	PASS	.	.
Chr4	3034313	.	T	G	2266.77	PASS	.	.
Chr4	3034443	.	C	G	2829.77	PASS	.	.
Chr4	3034575	.	C	G	2919.77	PASS	.	.
Chr4	3034577	.	T	C	2919.77	PASS	.	.
Chr4	3034634	.	A	T	1421.77	PASS	.	.
Chr4	3035582	.	G	A	494.77	PASS	.	.
Chr4	3035595	.	A	T	466.77	PASS	.	.
Chr4	3035605	.	C	T	466.77	PASS	.	.
Chr4	3035606	.	C	T	466.77	PASS	.	.
Chr4	3035718	.	C	G	286.80	PASS	.	.
Chr4	3035730	.	G	C	286.80	PASS	.	.
Chr4	3035742	.	G	A	286.80	PASS	.	.
Chr4	3035853	.	G	A	602.77	PASS	.	.
Chr4	3036348	.	T	G	152.03	PASS	.	.
Chr4	3036355	.	T	A	152.03	PASS	.	.
Chr4	3036379	.	T	C	178.77	PASS	.	.
Chr4	3036435	.	C	G	499.77	PASS	.	.
Chr4	3036487	.	G	A	82.77	PASS	.	.
Chr4	3036498	.	T	G	286.77	PASS	.	.
Chr4	3036643	.	T	A	107.28	PASS	.	.
Chr4	3036658	.	T	C	107.28	PASS	.	.
Chr4	3037054	.	C	A	346.77	PASS	.	.
Chr4	3037094	.	A	G	466.77	PASS	.	.
Chr4	3037098	.	T	A	466.77	PASS	.	.
Chr4	3037102	.	A	G	466.77	PASS	.	.
Chr4	3037150	.	T	A	252.77	PASS	.	.
Chr4	3037165	.	T	C	425.77	PASS	.	.
Chr4	3037166	.	C	T	425.77	PASS	.	.
Chr4	3037300	.	T	C	916.77	PASS	.	.
Chr4	3037307	.	T	G	916.77	PASS	.	.
Chr4	3037310	.	T	A	916.77	PASS	.	.
Chr4	3037317	.	G	A	916.77	PASS	.	.
Chr4	3037324	.	C	T	896.77	PASS	.	.
Chr4	3038539	.	G	C	62.74	PASS	.	.
Chr4	3038552	.	C	T	62.74	PASS	.	.
Chr4	3038567	.	T	A	62.74	PASS	.	.
Chr4	3038568	.	T	G	62.74	PASS	.	.
Chr4	3039176	.	G	A	466.77	PASS	.	.
Chr4	3039186	.	C	T	466.77	PASS	.	.
Chr4	3039191	.	G	A	466.77	PASS	.	.
Chr4	3039195	.	A	G	466.77	PASS	.	.
Chr4	3039220	.	C	A	466.77	PASS	.	.
Chr4	3039827	.	G	A	759.77	PASS	.	.
Chr4	3039829	.	C	T	759.77	PASS	.	.
Chr4	3039831	.	G	A	736.77	PASS	.	.
Chr4	3039870	.	C	G	47.28	PASS	.	.
Chr4	3041564	.	T	C	1386.81	PASS	.	.
Chr4	3041584	.	T	C	1380.81	PASS	.	.
Chr4	3041639	.	C	A	1736.77	PASS	.	.
Chr4	3041660	.	C	A	1734.77	PASS	.	.
Chr4	3041670	.	C	A	1748.77	PASS	.	.
Chr4	3041730	.	A	G	1625.77	PASS	.	.
Chr4	3041761	.	C	G	1743.77	PASS	.	.
Chr4	3041819	.	C	G	1608.77	PASS	.	.
Chr4	3042032	.	A	C	2206.77	PASS	.	.
Chr4	3042080	.	C	G	2856.77	PASS	.	.
Chr4	3042095	.	G	T	2646.77	PASS	.	.
Chr4	3042253	.	C	G	976.77	PASS	.	.
Chr4	3042278	.	A	G	5858.77	PASS	.	.
Chr4	3042324	.	T	A	4113.77	PASS	.	.
Chr4	3042563	.	G	C	6955.77	PASS	.	.
Chr4	3042593	.	C	A	3776.77	PASS	.	.
Chr4	3042628	.	A	C	3896.77	PASS	.	.
Chr4	3042706	.	G	T	153.77	PASS	.	.
Chr4	3042711	.	T	C	63.77	PASS	.	.
Chr4	3042712	.	T	C	57.77	PASS	.	.
Chr4	3042745	.	T	C	5421.77	PASS	.	.
Chr4	3042758	.	C	T	5345.77	PASS	.	.
Chr4	3042877	.	G	T	3307.77	PASS	.	.
Chr4	3042886	.	G	T	3194.83	PASS	.	.
Chr4	3042890	.	T	C	3121.77	PASS	.	.
Chr4	3042923	.	C	T	2176.77	PASS	.	.
Chr4	3042925	.	C	A	2176.77	PASS	.	.
Chr4	3042935	.	C	A	1996.77	PASS	.	.
Chr4	3042951	.	G	A	1771.77	PASS	.	.
Chr4	3042991	.	T	A	1906.77	PASS	.	.
Chr4	3042999	.	G	A	1861.77	PASS	.	.
Chr4	3043008	.	A	C	1941.77	PASS	.	.
Chr4	3043021	.	G	A	2093.77	PASS	.	.
Chr4	3043150	.	T	A	2771.77	PASS	.	.
Chr4	3043260	.	T	G	2853.77	PASS	.	.
Chr4	3043328	.	C	T	2176.77	PASS	.	.
Chr4	3043343	.	T	A	1951.77	PASS	.	.
Chr4	3043355	.	C	T	1906.77	PASS	.	.
Chr4	3043356	.	A	G	1906.77	PASS	.	.
Chr4	3043595	.	T	G	421.77	PASS	.	.
Chr4	3043633	.	C	G	152.03	PASS	.	.
Chr4	3043765	.	G	T	961.77	PASS	.	.
Chr4	3043774	.	G	T	1096.77	PASS	.	.
Chr4	3043792	.	T	C	1456.77	PASS	.	.
Chr4	3043811	.	C	T	1861.77	PASS	.	.
Chr4	3043813	.	C	A	1861.77	PASS	.	.
Chr4	3043837	.	A	C	2401.77	PASS	.	.
Chr4	3043839	.	G	A	2401.77	PASS	.	.
Chr4	3043888	.	G	A	2788.77	PASS	.	.
Chr4	3043910	.	G	A	2482.77	PASS	.	.
Chr4	3043985	.	A	T	975.77	PASS	.	.
Chr4	3043987	.	T	A	975.77	PASS	.	.
Chr4	3044039	.	T	A	410.77	PASS	.	.
Chr4	3044096	.	T	A	717.77	PASS	.	.
Chr4	3044101	.	C	T	691.77	PASS	.	.
Chr4	3044108	.	G	C	754.77	PASS	.	.
Chr4	3044175	.	A	C	2436.77	PASS	.	.
Chr4	3044232	.	T	A	3320.77	PASS	.	.
Chr4	3044244	.	C	T	3481.77	PASS	.	.
Chr4	3044245	.	A	G	3526.77	PASS	.	.
Chr4	3044262	.	A	T	3915.77	PASS	.	.
Chr4	3044296	.	T	G	4157.77	PASS	.	.
Chr4	3044414	.	A	G	2713.77	PASS	.	.
Chr4	3044522	.	C	G	1118.77	PASS	.	.
Chr4	3044571	.	T	A	1232.77	PASS	.	.
Chr4	3044582	.	T	A	1418.77	PASS	.	.
Chr4	3044661	.	G	T	3861.77	PASS	.	.
Chr4	3044690	.	C	T	3827.77	PASS	.	.
Chr4	3044722	.	C	A	1562.77	PASS	.	.
Chr4	3044743	.	C	A	1556.77	PASS	.	.
Chr4	3044753	.	C	A	1431.77	PASS	.	.
Chr4	3044813	.	A	G	1386.77	PASS	.	.
Chr4	3044844	.	C	G	1342.77	PASS	.	.
Chr4	3044902	.	C	G	992.77	PASS	.	.
Chr4	3044923	.	T	A	823.77	PASS	.	.
Chr4	3044946	.	A	G	4177.77	PASS	.	.
Chr4	3045008	.	G	T	3400.77	PASS	.	.
Chr4	3045180	.	C	T	2768.77	PASS	.	.
Chr4	3045292	.	C	G	3005.77	PASS	.	.
Chr4	3045359	.	T	C	3720.77	PASS	.	.
Chr4	3045379	.	C	T	1926.77	PASS	.	.
Chr4	3045438	.	A	C	2714.77	PASS	.	.
Chr4	3045458	.	A	T	3084.77	PASS	.	.
Chr4	3045470	.	G	C	3128.77	PASS	.	.
Chr4	3045498	.	A	G	2972.77	PASS	.	.
Chr4	3045639	.	A	C	2260.77	PASS	.	.
Chr4	3045644	.	T	A	2157.77	PASS	.	.
Chr4	3045724	.	C	T	2178.77	PASS	.	.
Chr4	3045732	.	A	T	2376.77	PASS	.	.
Chr4	3045847	.	G	A	3156.77	PASS	.	.
Chr4	3045965	.	T	C	2272.77	PASS	.	.
Chr4	3046025	.	G	A	2822.77	PASS	.	.
Chr4	3046202	.	T	C	3190.85	PASS	.	.
Chr4	3046275	.	C	T	2834.77	PASS	.	.
Chr4	3046560	.	G	A	3435.77	PASS	.	.
Chr4	3046606	.	C	T	5225.77	PASS	.	.
Chr4	3046795	.	A	T	2573.77	PASS	.	.
Chr4	3047006	.	T	C	5013.77	PASS	.	.
Chr4	3047011	.	G	A	5013.77	PASS	.	.
Chr4	3047165	.	C	T	2627.77	PASS	.	.
Chr4	3047234	.	G	C	4008.77	PASS	.	.
Chr4	3047262	.	G	A	3748.77	PASS	.	.
Chr4	3047560	.	C	A	4877.77	PASS	.	.
Chr4	3047576	.	G	A	4844.77	PASS	.	.
Chr4	3047676	.	G	C	3114.77	PASS	.	.
Chr4	3047736	.	C	A	5151.77	PASS	.	.
Chr4	3047748	.	G	A	5588.77	PASS	.	.
Chr4	3047753	.	T	C	5596.77	PASS	.	.
Chr4	3047760	.	T	C	5641.77	PASS	.	.
Chr4	3047785	.	G	C	5280.77	PASS	.	.
Chr4	3047796	.	A	T	4961.77	PASS	.	.
Chr4	3047874	.	T	C	2875.77	PASS	.	.
Chr4	3047983	.	A	G	2489.77	PASS	.	.
Chr4	3048100	.	T	C	3857.77	PASS	.	.
Chr4	3048114	.	C	T	3874.77	PASS	.	.
Chr4	3048256	.	A	T	2549.77	PASS	.	.
Chr4	3048364	.	A	G	4250.77	PASS	.	.
Chr4	3048411	.	A	T	5157.77	PASS	.	.
Chr4	3048415	.	C	T	5155.77	PASS	.	.
Chr4	3048454	.	G	A	2962.77	PASS	.	.
Chr4	3048600	.	T	A	3298.77	PASS	.	.
Chr4	3048957	.	C	A	2133.77	PASS	.	.
Chr4	3049001	.	C	T	2433.77	PASS	.	.
Chr4	3049120	.	T	C	2100.77	PASS	.	.
Chr4	3049147	.	T	G	2251.77	PASS	.	.
Chr4	3049219	.	A	G	2403.77	PASS	.	.
Chr4	3049324	.	C	T	3079.77	PASS	.	.
Chr4	3049360	.	T	C	3033.77	PASS	.	.
Chr4	3049429	.	C	T	4303.77	PASS	.	.
Chr4	3049434	.	C	T	4355.77	PASS	.	.
Chr4	3049632	.	C	A	3095.77	PASS	.	.
Chr4	3049838	.	T	C	2874.77	PASS	.	.
Chr4	3050034	.	T	C	2875.77	PASS	.	.
Chr4	3050262	.	C	G	2341.77	PASS	.	.
Chr4	3050324	.	A	C	2881.77	PASS	.	.
Chr4	3050363	.	A	G	2840.77	PASS	.	.
Chr4	3050432	.	C	A	2560.77	PASS	.	.
Chr4	3050461	.	C	T	3882.77	PASS	.	.
Chr4	3050478	.	A	G	3618.77	PASS	.	.
Chr4	3050659	.	C	T	2651.77	PASS	.	.
Chr4	3050705	.	G	A	2429.77	PASS	.	.
Chr4	3050897	.	G	A	3029.77	PASS	.	.
Chr4	3050976	.	C	T	1889.77	PASS	.	.
Chr4	3051023	.	G	A	1922.77	PASS	.	.
Chr4	3051130	.	T	G	2385.77	PASS	.	.
Chr4	3051197	.	A	G	2382.77	PASS	.	.
Chr4	3051214	.	C	T	2337.77	PASS	.	.
Chr4	3051453	.	A	T	2106.77	PASS	.	.
Chr4	3051531	.	C	T	2487.77	PASS	.	.
Chr4	3051845	.	G	A	1717.77	PASS	.	.
Chr4	3052323	.	A	C	3528.77	PASS	.	.
Chr4	3052333	.	C	G	3604.77	PASS	.	.
Chr4	3052365	.	G	C	2213.77	PASS	.	.
Chr4	3052483	.	G	C	2361.77	PASS	.	.
Chr4	3052496	.	C	T	2409.77	PASS	.	.
Chr4	3052602	.	C	T	2038.77	PASS	.	.
Chr4	3052834	.	G	A	2647.77	PASS	.	.
Chr4	3052983	.	G	A	3130.77	PASS	.	.
Chr4	3053124	.	C	A	2418.77	PASS	.	.
Chr4	3053154	.	A	G	2713.77	PASS	.	.
Chr4	3054376	.	T	C	30.77	PASS	.	.
Chr4	3054556	.	T	C	24308.77	PASS	.	.
Chr4	3054598	.	C	T	997.77	PASS	.	.
Chr4	3054694	.	T	A	2434.77	PASS	.	.
Chr4	3054759	.	C	A	23212.77	PASS	.	.
Chr4	3054761	.	T	C	80936.77	PASS	.	.
Chr4	3054778	.	T	C	13961.77	PASS	.	.
Chr4	3054852	.	A	C	11594.77	PASS	.	.
Chr4	3054874	.	T	C	2837.77	PASS	.	.
Chr4	3054935	.	C	T	711.77	PASS	.	.
Chr4	3054957	.	C	T	1401.77	PASS	.	.
Chr4	3055044	.	C	T	2250.77	PASS	.	.
Chr4	3055096	.	C	T	1852.77	PASS	.	.
Chr4	3055147	.	T	C	838.77	PASS	.	.
Chr4	3055256	.	G	T	551.77	PASS	.	.
Chr4	3055398	.	A	G	330.77	PASS	.	.
Chr4	3055445	.	G	A	177.77	PASS	.	.
Chr4	3055552	.	T	C	170.82	PASS	.	.
Chr4	3055693	.	G	A	95.90	PASS	.	.
Chr4	3056291	.	C	T	128.77	PASS	.	.
Chr4	3056394	.	A	G	24.78	PASS	.	.
Chr4	3056548	.	T	C	1736.77	PASS	.	.
Chr4	3056590	.	C	T	179.77	PASS	.	.
Chr4	3056861	.	A	G	50.77	PASS	.	.
Chr4	3056918	.	C	T	553.77	PASS	.	.
Chr4	3057015	.	T	C	2317.77	PASS	.	.
Chr4	3057057	.	C	T	199.77	PASS	.	.
Chr4	3057156	.	G	A	276.77	PASS	.	.
Chr4	3060642	.	G	A	25.75	PASS	.	.
Chr4	3060704	.	C	A	254.77	PASS	.	.
Chr4	3060706	.	T	C	254.77	PASS	.	.
Chr4	3060912	.	G	T	80.77	PASS	.	.
Chr4	3060999	.	T	C	2382.77	PASS	.	.
Chr4	3061173	.	C	T	1212.77	PASS	.	.
Chr4	3061204	.	T	C	270.77	PASS	.	.
Chr4	3061212	.	T	C	629.77	PASS	.	.
Chr4	3061247	.	C	G	2877.77	PASS	.	.
Chr4	3061320	.	A	G	2468.77	PASS	.	.
Chr4	3061346	.	C	A	1365.77	PASS	.	.
Chr4	3061596	.	G	A	1430.77	PASS	.	.
Chr4	3061674	.	T	G	1709.77	PASS	.	.
Chr4	3061953	.	C	T	3146.77	PASS	.	.
Chr4	3061957	.	A	G	3146.77	PASS	.	.
Chr4	3061979	.	T	A	1845.77	PASS	.	.
Chr4	3062046	.	C	T	1712.77	PASS	.	.
Chr4	3062453	.	C	T	1461.53	PASS	.	.
Chr4	3062766	.	A	C	2104.77	PASS	.	.
Chr4	3062997	.	A	G	1614.77	PASS	.	.
Chr4	3063187	.	G	A	2215.77	PASS	.	.
Chr4	3063489	.	G	A	1820.77	PASS	.	.
Chr4	3063528	.	G	A	1803.77	PASS	.	.
Chr4	3063635	.	T	C	1810.77	PASS	.	.
Chr4	3064053	.	G	A	1691.77	PASS	.	.
Chr4	3064433	.	T	C	1846.77	PASS	.	.
Chr4	3064678	.	T	G	1688.77	PASS	.	.
Chr4	3064746	.	A	G	1835.77	PASS	.	.
Chr4	3064899	.	C	T	1443.77	PASS	.	.
Chr4	3064975	.	G	A	1579.77	PASS	.	.
Chr4	3065330	.	G	A	1764.77	PASS	.	.
Chr4	3065861	.	G	T	1470.77	PASS	.	.
Chr4	3067140	.	A	C	2424.77	PASS	.	.
Chr4	3067189	.	T	A	3955.77	PASS	.	.
Chr4	3067199	.	A	G	3954.77	PASS	.	.
Chr4	3067397	.	T	C	1900.77	PASS	.	.
Chr4	3067499	.	A	G	2546.77	PASS	.	.
Chr4	3067550	.	C	T	2748.77	PASS	.	.
Chr4	3067642	.	T	C	1010.77	PASS	.	.
Chr4	3067647	.	G	A	1060.77	PASS	.	.
Chr4	3067664	.	C	T	883.77	PASS	.	.
Chr4	3067676	.	C	T	793.77	PASS	.	.
Chr4	3067680	.	A	C	771.77	PASS	.	.
Chr4	3067685	.	G	A	774.77	PASS	.	.
Chr4	3067687	.	T	C	774.77	PASS	.	.
Chr4	3067692	.	C	G	768.77	PASS	.	.
Chr4	3067698	.	A	G	738.77	PASS	.	.
Chr4	3067703	.	T	C	786.77	PASS	.	.
Chr4	3067706	.	C	T	843.77	PASS	.	.
Chr4	3067712	.	G	C	891.77	PASS	.	.
Chr4	3067718	.	T	C	900.77	PASS	.	.
Chr4	3067724	.	G	A	1113.77	PASS	.	.
Chr4	3067727	.	A	G	1107.77	PASS	.	.
Chr4	3067730	.	A	G	1188.77	PASS	.	.
Chr4	3067734	.	T	A	1362.77	PASS	.	.
Chr4	3067744	.	C	G	1326.77	PASS	.	.
Chr4	3067751	.	C	T	1371.77	PASS	.	.
Chr4	3067752	.	A	G	1374.77	PASS	.	.
Chr4	3067755	.	G	A	1428.77	PASS	.	.
Chr4	3067766	.	C	T	1476.77	PASS	.	.
Chr4	3067771	.	G	T	1641.77	PASS	.	.
Chr4	3067790	.	T	G	1956.77	PASS	.	.
Chr4	3067793	.	G	C	1965.77	PASS	.	.
Chr4	3067795	.	G	A	4006.77	PASS	.	.
Chr4	3067799	.	C	T	2117.77	PASS	.	.
Chr4	3067811	.	G	A	2189.77	PASS	.	.
Chr4	3068021	.	C	T	1656.77	PASS	.	.
Chr4	3068074	.	G	A	186.77	PASS	.	.
Chr4	3068360	.	A	G	1155.77	PASS	.	.
Chr4	3068367	.	G	C	1101.77	PASS	.	.
Chr4	3068375	.	G	T	897.77	PASS	.	.
Chr4	3068379	.	A	G	729.77	PASS	.	.
Chr4	3068381	.	T	C	642.77	PASS	.	.
Chr4	3068382	.	G	A	642.77	PASS	.	.
Chr4	3068446	.	G	C	2949.77	PASS	.	.
Chr4	3068880	.	T	A	2535.77	PASS	.	.
Chr4	3068959	.	A	G	4074.77	PASS	.	.
Chr4	3069001	.	T	C	1023.77	PASS	.	.
Chr4	3069017	.	G	T	3874.77	PASS	.	.
Chr4	3069024	.	T	G	990.77	PASS	.	.
Chr4	3069026	.	T	C	993.77	PASS	.	.
Chr4	3069034	.	G	C	918.77	PASS	.	.
Chr4	3069036	.	C	T	921.77	PASS	.	.
Chr4	3069063	.	A	T	833.77	PASS	.	.
Chr4	3069075	.	G	C	990.77	PASS	.	.
Chr4	3069076	.	A	G	993.77	PASS	.	.
Chr4	3069096	.	A	G	882.77	PASS	.	.
Chr4	3069097	.	A	G	882.77	PASS	.	.
Chr4	3069102	.	A	C	1014.77	PASS	.	.
Chr4	3069107	.	A	G	1059.77	PASS	.	.
Chr4	3069112	.	A	T	1097.77	PASS	.	.
Chr4	3069532	.	A	G	1253.77	PASS	.	.
Chr4	3069835	.	A	G	34.77	PASS	.	.
Chr4	3069840	.	C	T	37.77	PASS	.	.
Chr4	3070219	.	A	C	3069.77	PASS	.	.
Chr4	3070552	.	T	G	2517.77	PASS	.	.
Chr4	3070776	.	A	G	2837.77	PASS	.	.
Chr4	3071155	.	C	T	2245.77	PASS	.	.
Chr4	3071357	.	A	G	1591.77	PASS	.	.
Chr4	3071433	.	T	A	2383.77	PASS	.	.
Chr4	3071438	.	A	G	2390.77	PASS	.	.
Chr4	3071484	.	A	G	1408.77	PASS	.	.
Chr4	3071744	.	G	T	2401.77	PASS	.	.
Chr4	3071746	.	T	C	2401.77	PASS	.	.
Chr4	3072011	.	G	C	1242.77	PASS	.	.
Chr4	3072357	.	G	T	1634.77	PASS	.	.
Chr4	3072747	.	A	G	1599.77	PASS	.	.
Chr4	3072868	.	G	A	3733.77	PASS	.	.
Chr4	3072994	.	T	A	3180.76	PASS	.	.
Chr4	3073020	.	C	T	390.77	PASS	.	.
Chr4	3073026	.	G	A	594.77	PASS	.	.
Chr4	3073037	.	A	C	600.77	PASS	.	.
Chr4	3073055	.	C	A	660.77	PASS	.	.
Chr4	3073056	.	C	A	663.77	PASS	.	.
Chr4	3073137	.	G	T	448.77	PASS	.	.
Chr4	3073141	.	G	T	455.77	PASS	.	.
Chr4	3073152	.	C	T	409.77	PASS	.	.
Chr4	3073159	.	T	C	373.77	PASS	.	.
Chr4	3073177	.	G	A	226.77	PASS	.	.
Chr4	3073180	.	A	T	217.77	PASS	.	.
Chr4	3073208	.	G	T	33.77	PASS	.	.
Chr4	3073216	.	G	A	26.78	PASS	.	.
Chr4	3073367	.	G	A	2740.77	PASS	.	.
Chr4	3073706	.	T	C	1658.77	PASS	.	.
Chr4	3074041	.	A	G	2155.77	PASS	.	.
Chr4	3074427	.	T	C	2041.77	PASS	.	.
Chr4	3074538	.	G	A	2824.77	PASS	.	.
Chr4	3074658	.	T	C	4719.77	PASS	.	.
Chr4	3074792	.	A	G	3200.06	PASS	.	.
Chr4	3075201	.	C	T	32.77	PASS	.	.
Chr4	3075227	.	A	C	30.77	PASS	.	.
Chr4	3075234	.	A	G	105.77	PASS	.	.
Chr4	3075243	.	C	T	102.77	PASS	.	.
Chr4	3075261	.	G	T	200.77	PASS	.	.
Chr4	3075300	.	C	T	178.77	PASS	.	.
Chr4	3075304	.	G	T	181.77	PASS	.	.
Chr4	3075311	.	A	G	4075.77	PASS	.	.
Chr4	3075345	.	T	A	667.77	PASS	.	.
Chr4	3075421	.	T	C	2307.77	PASS	.	.
Chr4	3075438	.	A	T	727.77	PASS	.	.
Chr4	3075450	.	C	T	654.77	PASS	.	.
Chr4	3075453	.	A	T	651.77	PASS	.	.
Chr4	3075464	.	A	T	609.77	PASS	.	.
Chr4	3075477	.	C	T	444.77	PASS	.	.
Chr4	3075513	.	C	T	47.77	PASS	.	.
Chr4	3075520	.	A	T	35.77	PASS	.	.
Chr4	3075699	.	G	C	2906.77	PASS	.	.
Chr4	3075836	.	T	C	2950.77	PASS	.	.
Chr4	3076069	.	G	A	2910.77	PASS	.	.
Chr4	3076597	.	G	A	82.77	PASS	.	.
Chr4	3076611	.	A	T	87.77	PASS	.	.
Chr4	3076612	.	A	G	90.77	PASS	.	.
Chr4	3076631	.	T	C	60.77	PASS	.	.
Chr4	3076648	.	T	A	93.77	PASS	.	.
Chr4	3076655	.	T	C	102.77	PASS	.	.
Chr4	3076665	.	C	G	84.77	PASS	.	.
Chr4	3076667	.	C	G	126.77	PASS	.	.
Chr4	3076676	.	T	C	150.77	PASS	.	.
Chr4	3076682	.	A	G	189.77	PASS	.	.
Chr4	3076690	.	T	C	211.77	PASS	.	.
Chr4	3076722	.	T	G	300.77	PASS	.	.
Chr4	3076736	.	C	T	345.77	PASS	.	.
Chr4	3076750	.	A	G	598.77	PASS	.	.
Chr4	3076783	.	G	A	171.77	PASS	.	.
Chr4	3076801	.	T	C	931.77	PASS	.	.
Chr4	3076817	.	C	T	865.77	PASS	.	.
Chr4	3076859	.	A	G	395.77	PASS	.	.
Chr4	3076865	.	C	A	360.77	PASS	.	.
Chr4	3076872	.	A	T	357.77	PASS	.	.
Chr4	3076877	.	G	T	351.77	PASS	.	.
Chr4	3076895	.	T	C	306.77	PASS	.	.
Chr4	3076896	.	T	G	306.77	PASS	.	.
Chr4	3077021	.	A	C	48.77	PASS	.	.
Chr4	3077253	.	G	C	315.77	PASS	.	.
Chr4	3077266	.	A	C	319.77	PASS	.	.
Chr4	3077293	.	G	C	399.77	PASS	.	.
Chr4	3077301	.	C	T	400.77	PASS	.	.
Chr4	3077306	.	T	C	415.77	PASS	.	.
Chr4	3077319	.	T	C	404.77	PASS	.	.
Chr4	3077320	.	T	C	736.77	PASS	.	.
Chr4	3077385	.	C	G	775.77	PASS	.	.
Chr4	3077388	.	C	G	766.77	PASS	.	.
Chr4	3077417	.	A	G	624.77	PASS	.	.
Chr4	3077436	.	G	A	588.77	PASS	.	.
Chr4	3077438	.	G	A	627.77	PASS	.	.
Chr4	3077461	.	T	C	347.77	PASS	.	.
Chr4	3077484	.	G	A	220.77	PASS	.	.
Chr4	3077501	.	C	T	171.77	PASS	.	.
Chr4	3077532	.	C	T	150.77	PASS	.	.
Chr4	3077539	.	A	G	209.77	PASS	.	.
Chr4	3077543	.	T	C	237.77	PASS	.	.
Chr4	3077597	.	C	T	353.77	PASS	.	.
Chr4	3077602	.	A	G	398.77	PASS	.	.
Chr4	3077625	.	C	G	342.77	PASS	.	.
Chr4	3077635	.	A	G	350.77	PASS	.	.
Chr4	3077662	.	G	A	823.77	PASS	.	.
Chr4	3077667	.	C	T	550.77	PASS	.	.
Chr4	3077668	.	A	T	550.77	PASS	.	.
Chr4	3077669	.	C	A	3186.77	PASS	.	.
Chr4	3077737	.	T	C	569.77	PASS	.	.
Chr4	3077747	.	G	A	280.77	PASS	.	.
Chr4	3077783	.	C	A	88.77	PASS	.	.
Chr4	3077872	.	C	T	1459.77	PASS	.	.
Chr4	3078604	.	G	C	2635.77	PASS	.	.
Chr4	3079117	.	A	C	2957.77	PASS	.	.
Chr4	3079223	.	C	T	3009.77	PASS	.	.
Chr4	3079267	.	C	A	2784.77	PASS	.	.
Chr4	3079372	.	G	A	2748.77	PASS	.	.
Chr4	3079532	.	T	A	2701.77	PASS	.	.
Chr4	3080062	.	C	T	30.77	PASS	.	.
Chr4	3080083	.	A	C	147.77	PASS	.	.
Chr4	3080505	.	T	G	3674.77	PASS	.	.
Chr4	3080601	.	G	A	2959.77	PASS	.	.
Chr4	3080624	.	T	C	3827.77	PASS	.	.
Chr4	3080636	.	C	T	91.77	PASS	.	.
Chr4	3080638	.	A	C	221.77	PASS	.	.
Chr4	3080649	.	T	G	157.77	PASS	.	.
Chr4	3080650	.	G	A	151.77	PASS	.	.
Chr4	3081043	.	A	G	2525.77	PASS	.	.
Chr4	3081403	.	A	G	2568.77	PASS	.	.
Chr4	3081737	.	A	G	2555.77	PASS	.	.
Chr4	3081829	.	G	A	1991.77	PASS	.	.
Chr4	3082542	.	C	A	3040.77	PASS	.	.
Chr4	3082658	.	T	C	2862.77	PASS	.	.
Chr4	3082675	.	C	T	3007.77	PASS	.	.
Chr4	3082697	.	T	C	2745.77	PASS	.	.
Chr4	3082938	.	A	C	3630.77	PASS	.	.
Chr4	3083006	.	G	A	3645.77	PASS	.	.
Chr4	3083143	.	T	G	3670.77	PASS	.	.
Chr4	3083327	.	G	A	4992.77	PASS	.	.
Chr4	3083341	.	G	A	4769.77	PASS	.	.
Chr4	3083417	.	T	C	2578.77	PASS	.	.
Chr4	3083744	.	C	A	4344.77	PASS	.	.
Chr4	3083761	.	G	T	4389.77	PASS	.	.
Chr4	3083794	.	A	G	2836.77	PASS	.	.
Chr4	3083960	.	C	G	2714.77	PASS	.	.
Chr4	3084027	.	C	A	2572.77	PASS	.	.
Chr4	3084070	.	T	A	2430.77	PASS	.	.
Chr4	3085149	.	C	T	3338.77	PASS	.	.
Chr4	3085185	.	G	T	3785.77	PASS	.	.
Chr4	3085213	.	G	A	3572.77	PASS	.	.
Chr4	3085774	.	G	A	2846.77	PASS	.	.
Chr4	3086492	.	C	T	1869.77	PASS	.	.
Chr4	3086698	.	A	G	2284.77	PASS	.	.
Chr4	3086915	.	T	A	4055.77	PASS	.	.
Chr4	3086933	.	C	A	4251.77	PASS	.	.
Chr4	3087048	.	C	T	3066.77	PASS	.	.
Chr4	3087266	.	C	T	2601.77	PASS	.	.
Chr4	3087293	.	A	G	2634.77	PASS	.	.
Chr4	3087395	.	G	A	2913.77	PASS	.	.
Chr4	3087455	.	C	T	2876.77	PASS	.	.
Chr4	3087571	.	A	G	2473.77	PASS	.	.
Chr4	3087853	.	T	A	1676.77	PASS	.	.
Chr4	3087882	.	G	A	1701.77	PASS	.	.
Chr4	3087902	.	A	G	1762.77	PASS	.	.
Chr4	3087977	.	G	A	2179.77	PASS	.	.
Chr4	3088300	.	A	C	2339.77	PASS	.	.
Chr4	3088365	.	C	G	1955.77	PASS	.	.
Chr4	3088619	.	C	G	1834.77	PASS	.	.
Chr4	3088650	.	A	G	2007.77	PASS	.	.
Chr4	3088778	.	C	T	2226.77	PASS	.	.
Chr4	3088992	.	C	T	2726.77	PASS	.	.
Chr4	3089043	.	G	C	2676.77	PASS	.	.
Chr4	3089163	.	T	G	2732.77	PASS	.	.
Chr4	3089310	.	T	C	3010.77	PASS	.	.
Chr4	3089408	.	C	T	46.77	PASS	.	.
Chr4	3089442	.	T	C	462.77	PASS	.	.
Chr4	3089449	.	C	A	453.77	PASS	.	.
Chr4	3089455	.	A	T	432.77	PASS	.	.
Chr4	3089461	.	A	G	511.77	PASS	.	.
Chr4	3089584	.	T	C	67.77	PASS	.	.
Chr4	3089600	.	T	C	501.77	PASS	.	.
Chr4	3089617	.	C	A	514.77	PASS	.	.
Chr4	3089618	.	A	T	523.77	PASS	.	.
Chr4	3089663	.	C	T	1173.77	PASS	.	.
Chr4	3089664	.	A	G	1173.77	PASS	.	.
Chr4	3089672	.	C	T	1293.77	PASS	.	.
Chr4	3089673	.	G	A	1296.77	PASS	.	.
Chr4	3089688	.	A	G	4757.77	PASS	.	.
Chr4	3089777	.	T	A	1435.77	PASS	.	.
Chr4	3089798	.	G	C	1090.77	PASS	.	.
Chr4	3089812	.	A	C	786.77	PASS	.	.
Chr4	3089857	.	C	A	386.77	PASS	.	.
Chr4	3089858	.	G	C	383.77	PASS	.	.
Chr4	3089877	.	C	T	274.77	PASS	.	.
Chr4	3089897	.	A	C	163.77	PASS	.	.
Chr4	3090362	.	G	A	59.77	PASS	.	.
Chr4	3090377	.	G	A	214.77	PASS	.	.
Chr4	3090381	.	G	T	75.77	PASS	.	.
Chr4	3090441	.	C	G	238.77	PASS	.	.
Chr4	3090460	.	C	T	297.77	PASS	.	.
Chr4	3090461	.	G	A	133.77	PASS	.	.
Chr4	3090486	.	T	G	348.77	PASS	.	.
Chr4	3090509	.	G	A	319.77	PASS	.	.
Chr4	3090548	.	C	G	489.77	PASS	.	.
Chr4	3090554	.	G	A	522.77	PASS	.	.
Chr4	3090556	.	G	A	525.77	PASS	.	.
Chr4	3090588	.	A	C	376.77	PASS	.	.
Chr4	3090634	.	C	T	32.77	PASS	.	.
Chr4	3090674	.	T	C	110.77	PASS	.	.
Chr4	3090725	.	T	C	335.77	PASS	.	.
Chr4	3090866	.	T	C	2276.77	PASS	.	.
Chr4	3090999	.	C	T	19.81	PASS	.	.
Chr4	3091028	.	T	C	312.77	PASS	.	.
Chr4	3091089	.	C	A	208.77	PASS	.	.
Chr4	3091093	.	G	A	2350.77	PASS	.	.
Chr4	3091105	.	C	G	160.77	PASS	.	.
Chr4	3091123	.	C	T	59.77	PASS	.	.
Chr4	3091132	.	A	G	155.77	PASS	.	.
Chr4	3091225	.	A	C	115.77	PASS	.	.
Chr4	3091237	.	C	T	135.77	PASS	.	.
Chr4	3091246	.	T	C	145.77	PASS	.	.
Chr4	3091251	.	T	C	151.77	PASS	.	.
Chr4	3091279	.	G	C	249.77	PASS	.	.
Chr4	3091299	.	C	T	342.77	PASS	.	.
Chr4	3091305	.	A	G	670.77	PASS	.	.
Chr4	3091402	.	C	T	1112.77	PASS	.	.
Chr4	3091413	.	C	G	1001.77	PASS	.	.
Chr4	3091438	.	G	T	2053.77	PASS	.	.
Chr4	3091450	.	C	A	1750.77	PASS	.	.
Chr4	3091467	.	G	A	1781.77	PASS	.	.
Chr4	3091507	.	C	G	1801.77	PASS	.	.
Chr4	3091558	.	C	T	1939.77	PASS	.	.
Chr4	3091589	.	T	C	1976.77	PASS	.	.
Chr4	3091590	.	G	A	3425.77	PASS	.	.
Chr4	3091623	.	A	G	2464.77	PASS	.	.
Chr4	3091624	.	C	T	552.77	PASS	.	.
Chr4	3091628	.	A	G	578.77	PASS	.	.
Chr4	3091631	.	C	T	2445.77	PASS	.	.
Chr4	3091682	.	G	T	1113.77	PASS	.	.
Chr4	3091690	.	T	C	2264.77	PASS	.	.
Chr4	3091693	.	C	T	2382.77	PASS	.	.
Chr4	3091702	.	G	A	1186.77	PASS	.	.
Chr4	3091722	.	T	C	4270.77	PASS	.	.
Chr4	3091777	.	C	A	1289.77	PASS	.	.
Chr4	3091793	.	C	T	1234.77	PASS	.	.
Chr4	3091812	.	T	A	1293.77	PASS	.	.
Chr4	3091837	.	C	G	2803.77	PASS	.	.
Chr4	3091863	.	C	T	111.77	PASS	.	.
Chr4	3091873	.	T	G	2570.77	PASS	.	.
Chr4	3091894	.	A	G	2715.77	PASS	.	.
Chr4	3091906	.	C	T	1004.77	PASS	.	.
Chr4	3091908	.	C	A	1092.77	PASS	.	.
Chr4	3091918	.	A	G	1028.77	PASS	.	.
Chr4	3091923	.	C	T	991.77	PASS	.	.
Chr4	3091978	.	G	A	331.77	PASS	.	.
Chr4	3092046	.	C	T	650.77	PASS	.	.
Chr4	3092051	.	A	G	2053.77	PASS	.	.
Chr4	3092058	.	C	G	640.77	PASS	.	.
Chr4	3092064	.	G	C	624.77	PASS	.	.
Chr4	3092065	.	C	A	624.77	PASS	.	.
Chr4	3092078	.	G	A	607.77	PASS	.	.
Chr4	3092080	.	A	T	1287.77	PASS	.	.
Chr4	3092145	.	A	G	1566.77	PASS	.	.
Chr4	3092153	.	T	C	810.77	PASS	.	.
Chr4	3092167	.	T	C	55.77	PASS	.	.
Chr4	3092237	.	C	T	632.77	PASS	.	.
Chr4	3092272	.	G	A	1322.77	PASS	.	.
Chr4	3092273	.	G	A	1322.77	PASS	.	.
Chr4	3092277	.	T	C	4995.77	PASS	.	.
Chr4	3092309	.	T	C	145.77	PASS	.	.
Chr4	3092351	.	G	A	144.77	PASS	.	.
Chr4	3092399	.	A	G	2088.77	PASS	.	.
Chr4	3092411	.	A	G	2208.77	PASS	.	.
Chr4	3092417	.	T	A	2342.77	PASS	.	.
Chr4	3092431	.	T	A	2155.77	PASS	.	.
Chr4	3092510	.	G	A	2967.77	PASS	.	.
Chr4	3092515	.	C	A	3018.77	PASS	.	.
Chr4	3092549	.	T	G	5232.77	PASS	.	.
Chr4	3092573	.	T	C	5310.77	PASS	.	.
Chr4	3092612	.	T	A	1846.77	PASS	.	.
Chr4	3092636	.	C	T	1756.77	PASS	.	.
Chr4	3092644	.	T	C	1718.77	PASS	.	.
Chr4	3092711	.	G	A	4534.77	PASS	.	.
Chr4	3092714	.	T	C	9371.77	PASS	.	.
Chr4	3092735	.	C	T	827.77	PASS	.	.
Chr4	3092751	.	T	C	6939.77	PASS	.	.
Chr4	3092753	.	T	A	6939.77	PASS	.	.
Chr4	3092807	.	G	T	836.77	PASS	.	.
Chr4	3092825	.	T	G	7409.77	PASS	.	.
Chr4	3092844	.	G	T	750.77	PASS	.	.
Chr4	3092850	.	T	G	7148.77	PASS	.	.
Chr4	3092935	.	C	A	9163.77	PASS	.	.
Chr4	3092944	.	T	G	1069.77	PASS	.	.
Chr4	3092969	.	C	G	4392.77	PASS	.	.
Chr4	3092983	.	G	T	1072.77	PASS	.	.
Chr4	3093023	.	G	A	290.77	PASS	.	.
Chr4	3093063	.	G	C	120.77	PASS	.	.
Chr4	3093075	.	G	T	85.77	PASS	.	.
Chr4	3093103	.	G	T	259.77	PASS	.	.
Chr4	3093106	.	T	G	1112.77	PASS	.	.
Chr4	3093112	.	A	G	5018.77	PASS	.	.
Chr4	3093115	.	T	G	1561.77	PASS	.	.
Chr4	3093190	.	C	G	2000.77	PASS	.	.
Chr4	3093203	.	G	C	137.77	PASS	.	.
Chr4	3093253	.	A	G	1292.77	PASS	.	.
Chr4	3093304	.	T	C	576.77	PASS	.	.
Chr4	3093485	.	T	A	43.77	PASS	.	.
Chr4	3093530	.	C	G	42.77	PASS	.	.
Chr4	3093544	.	T	G	1777.77	PASS	.	.
Chr4	3093553	.	C	T	520.77	PASS	.	.
Chr4	3093720	.	T	C	4315.77	PASS	.	.
Chr4	3093723	.	C	T	3640.85	PASS	.	.
Chr4	3093736	.	A	G	2902.77	PASS	.	.
Chr4	3093777	.	C	T	189.77	PASS	.	.
Chr4	3093779	.	A	G	1545.77	PASS	.	.
Chr4	3093869	.	T	C	87.77	PASS	.	.
Chr4	3094071	.	C	A	1542.77	PASS	.	.
Chr4	3094156	.	G	T	37.77	PASS	.	.
Chr4	3094298	.	G	T	504.77	PASS	.	.
Chr4	3094346	.	T	G	1296.77	PASS	.	.
Chr4	3094393	.	T	G	2940.77	PASS	.	.
Chr4	3094402	.	G	T	2923.77	PASS	.	.
Chr4	3094448	.	C	T	1184.77	PASS	.	.
Chr4	3094477	.	A	G	1600.77	PASS	.	.
Chr4	3094488	.	A	G	2629.77	PASS	.	.
Chr4	3094494	.	C	T	2649.77	PASS	.	.
Chr4	3094505	.	G	T	2087.77	PASS	.	.
Chr4	3094526	.	G	T	2260.77	PASS	.	.
Chr4	3094542	.	G	A	1938.77	PASS	.	.
Chr4	3094557	.	T	A	2255.77	PASS	.	.
Chr4	3094656	.	C	A	1981.77	PASS	.	.
Chr4	3094665	.	C	T	1809.77	PASS	.	.
Chr4	3094772	.	A	T	1032.77	PASS	.	.
Chr4	3094778	.	A	G	3141.77	PASS	.	.
Chr4	3094856	.	G	C	1715.77	PASS	.	.
Chr4	3094912	.	A	G	289.77	PASS	.	.
Chr4	3094928	.	T	C	2193.77	PASS	.	.
Chr4	3095309	.	T	C	1519.77	PASS	.	.
Chr4	3095480	.	G	A	1844.77	PASS	.	.
Chr4	3095530	.	C	T	1654.78	PASS	.	.
Chr4	3095588	.	T	A	1599.77	PASS	.	.
Chr4	3095913	.	A	G	2181.77	PASS	.	.
Chr4	3096045	.	A	G	2595.77	PASS	.	.
Chr4	3096492	.	T	C	2392.77	PASS	.	.
Chr4	3096577	.	C	T	3523.77	PASS	.	.
Chr4	3096584	.	A	C	3657.77	PASS	.	.
Chr4	3096609	.	A	G	3410.77	PASS	.	.
Chr4	3096784	.	A	G	2340.77	PASS	.	.
Chr4	3097188	.	C	G	2897.77	PASS	.	.
Chr4	3097224	.	T	C	2755.77	PASS	.	.
Chr4	3097420	.	C	T	2262.77	PASS	.	.
Chr4	3097518	.	T	A	297.77	PASS	.	.
Chr4	3097551	.	G	A	324.77	PASS	.	.
Chr4	3097575	.	T	C	386.77	PASS	.	.
Chr4	3097643	.	G	C	361.77	PASS	.	.
Chr4	3097670	.	A	T	2033.77	PASS	.	.
Chr4	3097671	.	G	A	262.77	PASS	.	.
Chr4	3098014	.	T	C	2074.77	PASS	.	.
Chr4	3098097	.	C	T	2518.77	PASS	.	.
Chr4	3098323	.	C	T	5256.77	PASS	.	.
Chr4	3098324	.	A	G	5526.77	PASS	.	.
Chr4	3098419	.	G	A	2606.77	PASS	.	.
Chr4	3098593	.	G	C	2657.77	PASS	.	.
Chr4	3098651	.	G	A	2263.78	PASS	.	.
Chr4	3098718	.	G	C	4199.77	PASS	.	.
Chr4	3098727	.	G	A	3688.77	PASS	.	.
Chr4	3098728	.	T	G	4027.77	PASS	.	.
Chr4	3098858	.	T	C	261.77	PASS	.	.
Chr4	3098864	.	T	C	267.77	PASS	.	.
Chr4	3098980	.	G	C	2687.77	PASS	.	.
Chr4	3099293	.	G	C	2864.77	PASS	.	.
Chr4	3099491	.	G	C	2244.77	PASS	.	.
Chr4	3099690	.	T	C	1568.77	PASS	.	.
Chr4	3100614	.	A	T	1575.77	PASS	.	.
Chr4	3101187	.	T	G	2739.77	PASS	.	.
Chr4	3101242	.	T	A	3233.06	PASS	.	.
Chr4	3102422	.	C	G	214.78	PASS	.	.
Chr4	3102434	.	A	G	153.80	PASS	.	.
Chr4	3102446	.	A	T	286.80	PASS	.	.
Chr4	3102453	.	C	T	286.80	PASS	.	.
Chr4	3102472	.	T	A	152.03	PASS	.	.
Chr4	3102475	.	T	C	152.03	PASS	.	.
Chr4	3102484	.	C	T	107.28	PASS	.	.
Chr4	3102486	.	A	C	107.28	PASS	.	.
Chr4	3102497	.	T	C	25.75	PASS	.	.
Chr4	3102667	.	T	C	241.84	PASS	.	.
Chr4	3102669	.	G	A	241.84	PASS	.	.
Chr4	3102958	.	G	T	18.59	PASS	.	.
Chr4	3102971	.	A	C	18.59	PASS	.	.
Chr4	3103743	.	G	A	1943.77	PASS	.	.
Chr4	3103861	.	T	G	1965.77	PASS	.	.
Chr4	3103984	.	G	C	1652.77	PASS	.	.
Chr4	3104073	.	T	A	2741.77	PASS	.	.
Chr4	3104075	.	T	A	2741.77	PASS	.	.
Chr4	3104083	.	A	T	2718.77	PASS	.	.
Chr4	3104150	.	G	A	1626.77	PASS	.	.
Chr4	3104245	.	G	A	1769.77	PASS	.	.
Chr4	3104688	.	T	A	1432.77	PASS	.	.
Chr4	3104735	.	A	T	1607.77	PASS	.	.
Chr4	3104796	.	T	C	2600.77	PASS	.	.
Chr4	3104803	.	T	C	2548.77	PASS	.	.
Chr4	3104968	.	C	A	362.77	PASS	.	.
Chr4	3104969	.	G	C	362.77	PASS	.	.
Chr4	3104980	.	A	G	376.77	PASS	.	.
Chr4	3104997	.	G	C	444.77	PASS	.	.
Chr4	3105046	.	T	C	858.77	PASS	.	.
Chr4	3105061	.	T	C	1137.77	PASS	.	.
Chr4	3105067	.	T	C	1134.77	PASS	.	.
Chr4	3105085	.	T	G	985.77	PASS	.	.
Chr4	3105110	.	G	A	945.77	PASS	.	.
Chr4	3105137	.	A	G	841.77	PASS	.	.
Chr4	3105161	.	C	A	757.77	PASS	.	.
Chr4	3105169	.	G	A	801.77	PASS	.	.
Chr4	3105185	.	G	A	672.77	PASS	.	.
Chr4	3105195	.	C	T	633.77	PASS	.	.
Chr4	3105235	.	T	C	133.77	PASS	.	.
Chr4	3105241	.	T	C	93.77	PASS	.	.
Chr4	3105256	.	T	C	141.77	PASS	.	.
Chr4	3105276	.	C	T	153.77	PASS	.	.
Chr4	3105312	.	A	G	1981.77	PASS	.	.
Chr4	3105367	.	T	G	1510.78	PASS	.	.
Chr4	3105432	.	A	T	2048.77	PASS	.	.
Chr4	3105883	.	T	C	2514.77	PASS	.	.
Chr4	3105916	.	T	C	2412.77	PASS	.	.
Chr4	3106079	.	G	A	3247.77	PASS	.	.
Chr4	3106083	.	G	T	3247.77	PASS	.	.
Chr4	3106146	.	C	T	2060.77	PASS	.	.
Chr4	3106179	.	C	T	2377.77	PASS	.	.
Chr4	3106195	.	T	A	2469.77	PASS	.	.
Chr4	3106336	.	G	A	2025.77	PASS	.	.
Chr4	3106501	.	T	G	1839.77	PASS	.	.
Chr4	3106569	.	G	C	2138.77	PASS	.	.
Chr4	3106712	.	A	G	57.77	PASS	.	.
Chr4	3106870	.	A	G	179.77	PASS	.	.
Chr4	3106929	.	G	A	121.77	PASS	.	.
Chr4	3106931	.	A	C	434.77	PASS	.	.
Chr4	3106993	.	C	T	298.77	PASS	.	.
Chr4	3107046	.	G	A	54.77	PASS	.	.
Chr4	3107070	.	G	A	120.77	PASS	.	.
Chr4	3107117	.	T	C	330.77	PASS	.	.
Chr4	3107167	.	A	G	2515.77	PASS	.	.
Chr4	3107201	.	T	C	103.77	PASS	.	.
Chr4	3107239	.	C	A	69.77	PASS	.	.
Chr4	3107282	.	C	A	1703.77	PASS	.	.
Chr4	3107315	.	G	A	36.77	PASS	.	.
Chr4	3107331	.	A	G	140.77	PASS	.	.
Chr4	3107560	.	G	A	3092.77	PASS	.	.
Chr4	3107582	.	T	C	3148.77	PASS	.	.
Chr4	3107736	.	T	C	1841.77	PASS	.	.
Chr4	3107742	.	G	A	1944.77	PASS	.	.
Chr4	3107916	.	A	G	1606.77	PASS	.	.
Chr4	3108215	.	G	C	2207.77	PASS	.	.
Chr4	3108955	.	C	G	3349.77	PASS	.	.
Chr4	3108974	.	G	A	3352.77	PASS	.	.
Chr4	3108976	.	G	T	3325.77	PASS	.	.
Chr4	3109197	.	C	T	1951.77	PASS	.	.
Chr4	3109282	.	G	A	1761.77	PASS	.	.
Chr4	3109445	.	C	T	2009.77	PASS	.	.
Chr4	3109635	.	A	G	1518.77	PASS	.	.
Chr4	3109739	.	C	T	1331.77	PASS	.	.
Chr4	3109751	.	T	C	1145.77	PASS	.	.
Chr4	3109766	.	A	G	1841.77	PASS	.	.
Chr4	3109767	.	A	G	1841.77	PASS	.	.
Chr4	3109825	.	T	C	1230.77	PASS	.	.
Chr4	3110213	.	C	T	1570.77	PASS	.	.
Chr4	3110442	.	G	A	168.77	PASS	.	.
Chr4	3110450	.	G	A	163.77	PASS	.	.
Chr4	3110492	.	G	A	1718.77	PASS	.	.
Chr4	3110700	.	T	C	1687.77	PASS	.	.
Chr4	3110711	.	G	A	1375.77	PASS	.	.
Chr4	3110984	.	C	T	1158.77	PASS	.	.
Chr4	3111103	.	C	G	808.77	PASS	.	.
Chr4	3111223	.	A	G	768.77	PASS	.	.
Chr4	3111270	.	C	T	917.77	PASS	.	.
Chr4	3111557	.	T	G	1758.77	PASS	.	.
Chr4	3111582	.	C	T	1919.77	PASS	.	.
Chr4	3111618	.	A	G	2082.77	PASS	.	.
Chr4	3111754	.	G	A	2680.77	PASS	.	.
Chr4	3111808	.	G	A	2684.77	PASS	.	.
Chr4	3111839	.	C	T	2613.77	PASS	.	.
Chr4	3111942	.	G	C	2125.77	PASS	.	.
Chr4	3112153	.	A	T	2937.77	PASS	.	.
Chr4	3112371	.	C	T	3437.77	PASS	.	.
Chr4	3112515	.	A	G	3348.77	PASS	.	.
Chr4	3112832	.	G	C	3580.77	PASS	.	.
Chr4	3112868	.	A	T	3766.77	PASS	.	.
Chr4	3113411	.	T	C	2789.77	PASS	.	.
Chr4	3113449	.	T	G	2947.77	PASS	.	.
Chr4	3113865	.	T	C	2402.77	PASS	.	.
Chr4	3113991	.	T	C	1385.77	PASS	.	.
Chr4	3118223	.	C	T	466.77	PASS	.	.
Chr4	3118454	.	C	T	196.90	PASS	.	.
Chr4	3119354	.	G	C	1186.77	PASS	.	.
Chr4	3119355	.	T	C	565.77	PASS	.	.
Chr4	3119357	.	G	A	1186.77	PASS	.	.
Chr4	3119358	.	T	C	565.77	PASS	.	.
Chr4	3119366	.	C	T	523.77	PASS	.	.
Chr4	3119376	.	A	G	961.77	PASS	.	.
Chr4	3119379	.	T	C	448.77	PASS	.	.
Chr4	3119385	.	T	G	451.77	PASS	.	.
Chr4	3119396	.	T	C	854.77	PASS	.	.
Chr4	3119405	.	A	C	826.77	PASS	.	.
Chr4	3119412	.	A	G	124.77	PASS	.	.
Chr4	3119415	.	T	C	124.77	PASS	.	.
Chr4	3119417	.	T	C	358.78	PASS	.	.
Chr4	3119419	.	G	A	124.77	PASS	.	.
Chr4	3119426	.	G	A	127.77	PASS	.	.
Chr4	3119427	.	A	G	127.77	PASS	.	.
Chr4	3119430	.	T	C	127.77	PASS	.	.
Chr4	3119433	.	A	G	127.77	PASS	.	.
Chr4	3119436	.	C	T	286.80	PASS	.	.
Chr4	3119442	.	C	T	88.77	PASS	.	.
Chr4	3119458	.	C	A	75.77	PASS	.	.
Chr4	3119460	.	A	G	75.77	PASS	.	.
Chr4	3119471	.	T	C	18.59	PASS	.	.
Chr4	3122734	.	C	T	31.77	PASS	.	.
Chr4	3122743	.	T	C	466.77	PASS	.	.
Chr4	3122745	.	T	C	497.77	PASS	.	.
Chr4	3122752	.	G	A	25.78	PASS	.	.
Chr4	3122753	.	A	T	497.77	PASS	.	.
Chr4	3122766	.	T	G	601.77	PASS	.	.
Chr4	3122773	.	T	C	646.77	PASS	.	.
Chr4	3122782	.	A	G	646.77	PASS	.	.
Chr4	3122788	.	G	A	691.77	PASS	.	.
Chr4	3122794	.	G	A	826.77	PASS	.	.
Chr4	3122795	.	C	T	871.77	PASS	.	.
Chr4	3122797	.	C	T	132.77	PASS	.	.
Chr4	3122799	.	T	C	1211.77	PASS	.	.
Chr4	3122817	.	C	T	446.77	PASS	.	.
Chr4	3122818	.	C	T	446.77	PASS	.	.
Chr4	3122820	.	C	T	446.77	PASS	.	.
Chr4	3122824	.	A	C	1609.77	PASS	.	.
Chr4	3122833	.	C	T	607.77	PASS	.	.
Chr4	3122842	.	G	A	607.77	PASS	.	.
Chr4	3122851	.	A	G	607.77	PASS	.	.
Chr4	3122859	.	G	A	604.77	PASS	.	.
Chr4	3122887	.	G	A	247.77	PASS	.	.
Chr4	3122900	.	A	G	442.77	PASS	.	.
Chr4	3122908	.	A	C	1591.77	PASS	.	.
Chr4	3122914	.	G	A	457.77	PASS	.	.
Chr4	3122924	.	G	A	415.77	PASS	.	.
Chr4	3122927	.	T	A	376.77	PASS	.	.
Chr4	3122933	.	A	G	1321.77	PASS	.	.
Chr4	3122942	.	A	T	1147.77	PASS	.	.
Chr4	3122946	.	G	A	301.77	PASS	.	.
Chr4	3123657	.	A	C	1771.77	PASS	.	.
Chr4	3123672	.	C	G	2265.77	PASS	.	.
Chr4	3123675	.	A	G	2265.77	PASS	.	.
Chr4	3123927	.	A	T	2602.77	PASS	.	.
Chr4	3124272	.	T	C	2807.77	PASS	.	.
Chr4	3124634	.	T	C	2981.77	PASS	.	.
Chr4	3124875	.	T	C	3439.77	PASS	.	.
Chr4	3125026	.	G	A	3870.77	PASS	.	.
Chr4	3125269	.	C	A	2997.77	PASS	.	.
Chr4	3125472	.	C	T	5209.77	PASS	.	.
Chr4	3125482	.	A	G	5127.77	PASS	.	.
Chr4	3125563	.	A	G	3114.77	PASS	.	.
Chr4	3125688	.	T	C	2724.77	PASS	.	.
Chr4	3125801	.	T	C	2497.77	PASS	.	.
Chr4	3125933	.	T	C	171.77	PASS	.	.
Chr4	3125945	.	A	G	165.77	PASS	.	.
Chr4	3125972	.	T	C	96.77	PASS	.	.
Chr4	3126023	.	T	C	620.77	PASS	.	.
Chr4	3126041	.	T	A	294.77	PASS	.	.
Chr4	3126050	.	G	A	332.77	PASS	.	.
Chr4	3126073	.	C	G	259.77	PASS	.	.
Chr4	3126105	.	A	G	852.77	PASS	.	.
Chr4	3126123	.	A	C	636.77	PASS	.	.
Chr4	3126149	.	T	A	322.77	PASS	.	.
Chr4	3126175	.	G	C	363.77	PASS	.	.
Chr4	3126192	.	G	A	306.77	PASS	.	.
Chr4	3126199	.	G	A	301.77	PASS	.	.
Chr4	3126211	.	A	C	708.77	PASS	.	.
Chr4	3126234	.	T	C	325.77	PASS	.	.
Chr4	3126271	.	C	T	113.77	PASS	.	.
Chr4	3126280	.	G	T	128.77	PASS	.	.
Chr4	3126281	.	T	C	409.77	PASS	.	.
Chr4	3126627	.	A	G	26.78	PASS	.	.
Chr4	3126712	.	A	G	147.77	PASS	.	.
Chr4	3126717	.	G	A	674.77	PASS	.	.
Chr4	3126741	.	G	A	1024.77	PASS	.	.
Chr4	3126748	.	C	A	291.77	PASS	.	.
Chr4	3126760	.	A	G	1179.77	PASS	.	.
Chr4	3126786	.	G	T	117.77	PASS	.	.
Chr4	3126839	.	G	A	85.77	PASS	.	.
Chr4	3126956	.	A	G	137.77	PASS	.	.
Chr4	3126987	.	T	C	477.77	PASS	.	.
Chr4	3127010	.	G	A	548.77	PASS	.	.
Chr4	3127024	.	G	A	560.77	PASS	.	.
Chr4	3127041	.	G	C	381.77	PASS	.	.
Chr4	3127092	.	C	T	1603.77	PASS	.	.
Chr4	3127095	.	A	G	3640.77	PASS	.	.
Chr4	3127124	.	C	T	218.77	PASS	.	.
Chr4	3127209	.	T	C	324.77	PASS	.	.
Chr4	3127217	.	T	C	2469.77	PASS	.	.
Chr4	3127262	.	T	C	1278.77	PASS	.	.
Chr4	3127264	.	G	A	1125.77	PASS	.	.
Chr4	3127273	.	C	T	905.77	PASS	.	.
Chr4	3127401	.	C	T	2297.77	PASS	.	.
Chr4	3127489	.	A	C	3483.77	PASS	.	.
Chr4	3127670	.	A	T	3822.77	PASS	.	.
Chr4	3127867	.	C	T	144.77	PASS	.	.
Chr4	3127871	.	C	A	1566.77	PASS	.	.
Chr4	3127875	.	C	A	210.77	PASS	.	.
Chr4	3127878	.	A	T	261.77	PASS	.	.
Chr4	3127901	.	C	G	1149.77	PASS	.	.
Chr4	3127904	.	T	C	1062.77	PASS	.	.
Chr4	3127908	.	A	C	1020.77	PASS	.	.
Chr4	3127910	.	A	C	978.77	PASS	.	.
Chr4	3128148	.	T	C	2946.77	PASS	.	.
Chr4	3128210	.	A	G	2591.77	PASS	.	.
Chr4	3128321	.	T	C	19.81	PASS	.	.
Chr4	3128352	.	G	A	95.77	PASS	.	.
Chr4	3128431	.	A	G	63.77	PASS	.	.
Chr4	3128507	.	C	G	2590.77	PASS	.	.
Chr4	3128700	.	A	G	23.79	PASS	.	.
Chr4	3128728	.	T	A	32.77	PASS	.	.
Chr4	3128737	.	G	A	12.05	PASS	.	.
Chr4	3128883	.	G	A	3572.77	PASS	.	.
Chr4	3129542	.	G	C	3215.74	PASS	.	.
Chr4	3130505	.	G	T	2233.77	PASS	.	.
Chr4	3130800	.	T	C	2591.77	PASS	.	.
Chr4	3130980	.	T	G	2345.77	PASS	.	.
Chr4	3131338	.	C	T	3218.75	PASS	.	.
Chr4	3131773	.	A	G	3298.77	PASS	.	.
Chr4	3131869	.	T	C	3186.77	PASS	.	.
Chr4	3131923	.	C	T	2749.77	PASS	.	.
Chr4	3132099	.	C	T	3237.77	PASS	.	.
Chr4	3132129	.	A	G	4955.77	PASS	.	.
Chr4	3132145	.	A	G	4906.77	PASS	.	.
Chr4	3132303	.	T	A	3461.77	PASS	.	.
Chr4	3132479	.	T	G	2780.77	PASS	.	.
Chr4	3132664	.	A	G	2618.77	PASS	.	.
Chr4	3132759	.	C	G	3200.06	PASS	.	.
Chr4	3133157	.	T	G	2129.77	PASS	.	.
Chr4	3133192	.	C	T	2923.77	PASS	.	.
Chr4	3133216	.	G	C	3263.77	PASS	.	.
Chr4	3133452	.	A	C	1810.77	PASS	.	.
Chr4	3133453	.	T	C	1810.77	PASS	.	.
Chr4	3133961	.	T	G	107.28	PASS	.	.
Chr4	3134211	.	A	T	62.74	PASS	.	.
Chr4	3134234	.	T	A	62.74	PASS	.	.
Chr4	3134241	.	T	G	62.74	PASS	.	.
Chr4	3135872	.	A	T	115.84	PASS	.	.
Chr4	3135886	.	T	G	136.77	PASS	.	.
Chr4	3135896	.	G	T	136.77	PASS	.	.
Chr4	3135904	.	T	A	108.18	PASS	.	.
Chr4	3135918	.	A	G	51.28	PASS	.	.
Chr4	3136160	.	A	G	169.90	PASS	.	.
Chr4	3136172	.	T	G	143.03	PASS	.	.
Chr4	3136208	.	G	T	78.03	PASS	.	.
Chr4	3136250	.	A	G	62.74	PASS	.	.
Chr4	3136256	.	A	G	62.74	PASS	.	.
Chr4	3137043	.	A	T	62.74	PASS	.	.
Chr4	3137066	.	T	C	62.74	PASS	.	.
Chr4	3137088	.	T	C	62.74	PASS	.	.
Chr4	3137115	.	G	T	21.77	PASS	.	.
Chr4	3137409	.	G	T	796.77	PASS	.	.
Chr4	3137436	.	A	G	1944.77	PASS	.	.
Chr4	3137459	.	C	A	2106.77	PASS	.	.
Chr4	3137478	.	A	G	1968.77	PASS	.	.
Chr4	3137612	.	C	T	1387.77	PASS	.	.
Chr4	3137662	.	G	T	1527.77	PASS	.	.
Chr4	3138175	.	C	T	2494.77	PASS	.	.
Chr4	3138730	.	T	C	2660.77	PASS	.	.
Chr4	3139728	.	C	T	2059.77	PASS	.	.
Chr4	3139965	.	G	C	2157.77	PASS	.	.
Chr4	3140232	.	T	C	2093.77	PASS	.	.
Chr4	3140788	.	T	C	2163.77	PASS	.	.
Chr4	3144084	.	C	T	2029.77	PASS	.	.
Chr4	3144358	.	G	C	2803.77	PASS	.	.
Chr4	3144713	.	C	G	944.77	PASS	.	.
Chr4	3144714	.	G	C	947.77	PASS	.	.
Chr4	3144720	.	A	G	1005.77	PASS	.	.
Chr4	3144758	.	T	C	2535.77	PASS	.	.
Chr4	3144767	.	T	C	2756.77	PASS	.	.
Chr4	3144780	.	A	T	8509.77	PASS	.	.
Chr4	3144783	.	C	T	2904.77	PASS	.	.
Chr4	3144800	.	G	A	8877.77	PASS	.	.
Chr4	3144837	.	G	A	2076.77	PASS	.	.
Chr4	3144913	.	C	A	4171.77	PASS	.	.
Chr4	3144926	.	C	T	4198.77	PASS	.	.
Chr4	3144944	.	G	A	4438.77	PASS	.	.
Chr4	3144947	.	A	G	4443.77	PASS	.	.
Chr4	3144960	.	T	G	4388.77	PASS	.	.
Chr4	3144969	.	A	T	4599.77	PASS	.	.
Chr4	3145032	.	A	C	4855.77	PASS	.	.
Chr4	3145126	.	A	C	2880.77	PASS	.	.
Chr4	3145159	.	C	T	5561.77	PASS	.	.
Chr4	3145220	.	A	C	5293.77	PASS	.	.
Chr4	3145234	.	A	C	5597.77	PASS	.	.
Chr4	3145243	.	G	A	5468.77	PASS	.	.
Chr4	3145244	.	C	G	5437.77	PASS	.	.
Chr4	3145259	.	G	A	5191.77	PASS	.	.
Chr4	3145339	.	G	A	8994.77	PASS	.	.
Chr4	3145365	.	T	G	5112.77	PASS	.	.
Chr4	3145374	.	A	C	5221.77	PASS	.	.
Chr4	3145384	.	C	T	4900.77	PASS	.	.
Chr4	3145435	.	G	A	4762.77	PASS	.	.
Chr4	3145460	.	C	G	5065.77	PASS	.	.
Chr4	3145466	.	C	G	4960.77	PASS	.	.
Chr4	3145478	.	A	G	8675.77	PASS	.	.
Chr4	3145500	.	A	T	2650.77	PASS	.	.
Chr4	3145556	.	A	T	1001.77	PASS	.	.
Chr4	3145588	.	T	C	457.77	PASS	.	.
Chr4	3145711	.	T	C	3097.77	PASS	.	.
Chr4	3145799	.	A	G	3098.77	PASS	.	.
Chr4	3145955	.	A	G	3055.77	PASS	.	.
Chr4	3146483	.	C	T	3584.77	PASS	.	.
Chr4	3147931	.	C	G	2926.77	PASS	.	.
Chr4	3148660	.	A	T	505.77	PASS	.	.
Chr4	3148689	.	T	G	401.77	PASS	.	.
Chr4	3148747	.	G	T	123.77	PASS	.	.
Chr4	3148774	.	T	G	822.77	PASS	.	.
Chr4	3148812	.	C	T	597.77	PASS	.	.
Chr4	3148813	.	C	T	594.77	PASS	.	.
Chr4	3148866	.	C	T	652.77	PASS	.	.
Chr4	3148879	.	A	C	663.77	PASS	.	.
Chr4	3148900	.	C	T	710.77	PASS	.	.
Chr4	3148932	.	G	A	4397.77	PASS	.	.
Chr4	3148969	.	T	A	38.77	PASS	.	.
Chr4	3149132	.	G	A	126.77	PASS	.	.
Chr4	3149133	.	G	C	168.77	PASS	.	.
Chr4	3149312	.	A	G	2668.77	PASS	.	.
Chr4	3149433	.	C	G	2498.77	PASS	.	.
Chr4	3149460	.	T	G	2641.77	PASS	.	.
Chr4	3149501	.	C	T	2720.77	PASS	.	.
Chr4	3150036	.	C	T	2467.77	PASS	.	.
Chr4	3150249	.	G	A	2902.77	PASS	.	.
Chr4	3150267	.	G	C	2784.77	PASS	.	.
Chr4	3150419	.	G	A	1823.77	PASS	.	.
Chr4	3150676	.	G	A	1123.77	PASS	.	.
Chr4	3150823	.	G	C	2422.77	PASS	.	.
Chr4	3150993	.	G	A	2865.77	PASS	.	.
Chr4	3151009	.	C	T	2921.77	PASS	.	.
Chr4	3151310	.	C	G	1373.77	PASS	.	.
Chr4	3151322	.	A	T	1401.77	PASS	.	.
Chr4	3151375	.	A	G	1040.77	PASS	.	.
Chr4	3151389	.	A	C	1027.77	PASS	.	.
Chr4	3151390	.	T	G	1018.77	PASS	.	.
Chr4	3151412	.	T	A	970.77	PASS	.	.
Chr4	3151709	.	G	T	3796.77	PASS	.	.
Chr4	3151951	.	G	A	2763.77	PASS	.	.
Chr4	3151996	.	A	G	2999.77	PASS	.	.
Chr4	3152240	.	C	A	2903.77	PASS	.	.
Chr4	3152411	.	G	C	3511.77	PASS	.	.
Chr4	3152453	.	T	G	4845.77	PASS	.	.
Chr4	3152462	.	G	C	4854.77	PASS	.	.
Chr4	3152686	.	T	C	2984.77	PASS	.	.
Chr4	3152836	.	C	A	2279.77	PASS	.	.
Chr4	3153013	.	T	A	2510.77	PASS	.	.
Chr4	3153138	.	C	T	2028.77	PASS	.	.
Chr4	3153287	.	G	C	3094.77	PASS	.	.
Chr4	3153774	.	G	A	2999.77	PASS	.	.
Chr4	3154858	.	T	C	2626.77	PASS	.	.
Chr4	3154942	.	C	T	82.77	PASS	.	.
Chr4	3154944	.	T	C	126.77	PASS	.	.
Chr4	3155095	.	C	T	2553.77	PASS	.	.
Chr4	3155503	.	C	A	953.77	PASS	.	.
Chr4	3155506	.	C	T	953.77	PASS	.	.
Chr4	3155511	.	T	A	965.77	PASS	.	.
Chr4	3155525	.	T	C	763.77	PASS	.	.
Chr4	3155540	.	A	G	709.77	PASS	.	.
Chr4	3155553	.	T	C	561.77	PASS	.	.
Chr4	3155566	.	T	C	519.77	PASS	.	.
Chr4	3155575	.	T	C	489.77	PASS	.	.
Chr4	3155576	.	G	T	489.77	PASS	.	.
Chr4	3155579	.	A	G	495.77	PASS	.	.
Chr4	3155615	.	C	T	164.77	PASS	.	.
Chr4	3156249	.	T	C	2664.77	PASS	.	.
Chr4	3156348	.	T	G	2344.77	PASS	.	.
Chr4	3156503	.	T	C	1839.77	PASS	.	.
Chr4	3156629	.	T	C	376.77	PASS	.	.
Chr4	3156680	.	A	G	459.77	PASS	.	.
Chr4	3156685	.	C	T	391.77	PASS	.	.
Chr4	3156712	.	C	T	192.77	PASS	.	.
Chr4	3156718	.	T	C	255.77	PASS	.	.
Chr4	3156746	.	T	C	225.77	PASS	.	.
Chr4	3156780	.	C	A	216.77	PASS	.	.
Chr4	3156788	.	C	G	213.77	PASS	.	.
Chr4	3156806	.	C	A	135.77	PASS	.	.
Chr4	3156807	.	G	A	141.77	PASS	.	.
Chr4	3156822	.	G	A	84.77	PASS	.	.
Chr4	3156827	.	G	T	84.77	PASS	.	.
Chr4	3156828	.	A	T	84.77	PASS	.	.
Chr4	3156883	.	G	T	262.77	PASS	.	.
Chr4	3156893	.	C	T	265.77	PASS	.	.
Chr4	3157180	.	G	C	1497.77	PASS	.	.
Chr4	3157615	.	G	A	2651.77	PASS	.	.
Chr4	3157705	.	C	T	2714.77	PASS	.	.
Chr4	3157959	.	C	A	3014.77	PASS	.	.
Chr4	3158472	.	G	A	3195.80	PASS	.	.
Chr4	3159251	.	A	G	3275.77	PASS	.	.
Chr4	3160201	.	T	G	2382.77	PASS	.	.
Chr4	3160268	.	G	C	18.82	PASS	.	.
Chr4	3160278	.	A	G	15.88	PASS	.	.
Chr4	3160359	.	T	G	2481.77	PASS	.	.
Chr4	3160516	.	C	T	135.77	PASS	.	.
Chr4	3160572	.	T	C	1204.77	PASS	.	.
Chr4	3160576	.	G	A	1216.77	PASS	.	.
Chr4	3160620	.	G	A	422.77	PASS	.	.
Chr4	3160653	.	G	A	2266.77	PASS	.	.
Chr4	3160717	.	G	A	2793.77	PASS	.	.
Chr4	3160872	.	A	G	2586.77	PASS	.	.
Chr4	3160905	.	T	G	123.77	PASS	.	.
Chr4	3160919	.	G	A	20.80	PASS	.	.
Chr4	3161087	.	C	A	2341.77	PASS	.	.
Chr4	3161628	.	T	C	2949.77	PASS	.	.
Chr4	3161817	.	T	C	4766.77	PASS	.	.
Chr4	3161826	.	T	C	4612.77	PASS	.	.
Chr4	3162188	.	G	A	2879.77	PASS	.	.
Chr4	3162673	.	G	A	2044.77	PASS	.	.
Chr4	3163047	.	A	T	2160.77	PASS	.	.
Chr4	3163198	.	G	A	2686.77	PASS	.	.
Chr4	3163494	.	C	T	2665.77	PASS	.	.
Chr4	3163795	.	G	T	2850.77	PASS	.	.
Chr4	3163993	.	G	C	2465.77	PASS	.	.
Chr4	3164267	.	G	T	2497.77	PASS	.	.
Chr4	3164361	.	T	A	2345.77	PASS	.	.
Chr4	3164965	.	A	T	2282.77	PASS	.	.
Chr4	3165363	.	A	T	2912.77	PASS	.	.
Chr4	3165712	.	T	A	3150.77	PASS	.	.
Chr4	3165813	.	G	T	2672.77	PASS	.	.
Chr4	3165840	.	C	G	2708.77	PASS	.	.
Chr4	3166023	.	T	A	4444.77	PASS	.	.
Chr4	3166033	.	C	T	4365.77	PASS	.	.
Chr4	3166336	.	A	T	2122.77	PASS	.	.
Chr4	3167018	.	C	T	4353.77	PASS	.	.
Chr4	3167041	.	A	G	4483.77	PASS	.	.
Chr4	3167080	.	T	C	2891.77	PASS	.	.
Chr4	3167143	.	T	C	2596.77	PASS	.	.
Chr4	3167228	.	A	G	2329.77	PASS	.	.
Chr4	3167245	.	G	A	2488.77	PASS	.	.
Chr4	3167623	.	G	C	3233.06	PASS	.	.
Chr4	3167681	.	C	T	2934.77	PASS	.	.
Chr4	3168356	.	C	G	3233.06	PASS	.	.
Chr4	3168419	.	C	A	3075.77	PASS	.	.
Chr4	3168787	.	A	G	2606.77	PASS	.	.
Chr4	3168898	.	A	G	2254.77	PASS	.	.
Chr4	3169296	.	T	C	3579.77	PASS	.	.
Chr4	3169297	.	T	C	3579.77	PASS	.	.
Chr4	3169379	.	C	G	2115.77	PASS	.	.
Chr4	3169527	.	C	T	2426.77	PASS	.	.
Chr4	3169955	.	C	G	2438.77	PASS	.	.
Chr4	3170541	.	A	C	2951.77	PASS	.	.
Chr4	3170650	.	G	A	2356.77	PASS	.	.
Chr4	3171159	.	G	A	2265.77	PASS	.	.
Chr4	3171400	.	C	T	4605.77	PASS	.	.
Chr4	3171408	.	T	C	4637.77	PASS	.	.
Chr4	3171479	.	G	T	2955.77	PASS	.	.
Chr4	3171623	.	C	T	3427.77	PASS	.	.
Chr4	3171927	.	G	A	4079.77	PASS	.	.
Chr4	3171928	.	A	G	4079.77	PASS	.	.
Chr4	3171957	.	G	A	2567.77	PASS	.	.
Chr4	3172758	.	T	A	3038.77	PASS	.	.
Chr4	3173224	.	C	G	2842.77	PASS	.	.
Chr4	3173320	.	C	T	3442.77	PASS	.	.
Chr4	3173353	.	G	A	3166.77	PASS	.	.
Chr4	3173451	.	T	C	3091.77	PASS	.	.
Chr4	3173658	.	T	C	5050.77	PASS	.	.
Chr4	3173681	.	A	G	4923.77	PASS	.	.
Chr4	3173771	.	G	A	2590.77	PASS	.	.
Chr4	3174007	.	C	A	4789.77	PASS	.	.
Chr4	3174024	.	C	G	4599.77	PASS	.	.
Chr4	3174247	.	G	A	3157.77	PASS	.	.
Chr4	3174372	.	A	G	132.77	PASS	.	.
Chr4	3174593	.	A	G	2515.77	PASS	.	.
Chr4	3174674	.	G	A	105.77	PASS	.	.
Chr4	3174781	.	G	T	2593.77	PASS	.	.
Chr4	3174933	.	A	C	939.77	PASS	.	.
Chr4	3175233	.	G	C	2288.77	PASS	.	.
Chr4	3175276	.	A	C	2536.77	PASS	.	.
Chr4	3175389	.	G	C	3926.77	PASS	.	.
Chr4	3175506	.	G	C	2412.77	PASS	.	.
Chr4	3175619	.	G	A	2973.77	PASS	.	.
Chr4	3175850	.	T	C	1444.84	PASS	.	.
Chr4	3175869	.	G	C	2952.77	PASS	.	.
Chr4	3176318	.	C	T	3255.77	PASS	.	.
Chr4	3176442	.	C	A	2622.77	PASS	.	.
Chr4	3176611	.	G	C	2079.77	PASS	.	.
Chr4	3176800	.	C	T	1558.77	PASS	.	.
Chr4	3176925	.	G	A	1687.77	PASS	.	.
Chr4	3176954	.	A	C	1800.77	PASS	.	.
Chr4	3177030	.	C	A	1428.77	PASS	.	.
Chr4	3177053	.	A	T	1278.77	PASS	.	.
Chr4	3177128	.	A	G	1529.77	PASS	.	.
Chr4	3177377	.	T	C	1616.77	PASS	.	.
Chr4	3177441	.	G	T	1883.77	PASS	.	.
Chr4	3177477	.	G	T	2212.77	PASS	.	.
Chr4	3177560	.	T	C	2078.77	PASS	.	.
Chr4	3177845	.	C	T	2811.77	PASS	.	.
Chr4	3177850	.	A	G	2838.77	PASS	.	.
Chr4	3178042	.	C	T	2709.77	PASS	.	.
Chr4	3178128	.	A	C	1781.77	PASS	.	.
Chr4	3178167	.	C	T	25.78	PASS	.	.
Chr4	3178193	.	A	G	2815.77	PASS	.	.
Chr4	3178477	.	C	T	166.77	PASS	.	.
Chr4	3178485	.	T	C	282.77	PASS	.	.
Chr4	3178503	.	T	C	256.77	PASS	.	.
Chr4	3178506	.	A	G	259.77	PASS	.	.
Chr4	3178536	.	G	A	224.77	PASS	.	.
Chr4	3178600	.	G	A	1913.77	PASS	.	.
Chr4	3178650	.	T	G	507.77	PASS	.	.
Chr4	3178668	.	T	G	342.77	PASS	.	.
Chr4	3178764	.	A	G	1126.77	PASS	.	.
Chr4	3178775	.	G	A	1120.77	PASS	.	.
Chr4	3178809	.	A	G	987.77	PASS	.	.
Chr4	3178815	.	G	A	918.77	PASS	.	.
Chr4	3178828	.	A	G	747.77	PASS	.	.
Chr4	3178834	.	C	G	579.77	PASS	.	.
Chr4	3178840	.	A	C	507.77	PASS	.	.
Chr4	3178888	.	G	C	1638.77	PASS	.	.
Chr4	3179129	.	G	T	459.77	PASS	.	.
Chr4	3179134	.	G	A	495.77	PASS	.	.
Chr4	3179136	.	A	T	501.77	PASS	.	.
Chr4	3179140	.	G	A	696.77	PASS	.	.
Chr4	3179160	.	T	C	1224.77	PASS	.	.
Chr4	3179176	.	G	C	1395.77	PASS	.	.
Chr4	3179180	.	A	G	1485.77	PASS	.	.
Chr4	3179197	.	G	A	1038.77	PASS	.	.
Chr4	3179212	.	T	A	969.77	PASS	.	.
Chr4	3179229	.	G	T	990.77	PASS	.	.
Chr4	3179235	.	G	T	990.77	PASS	.	.
Chr4	3179248	.	T	G	1630.77	PASS	.	.
Chr4	3179269	.	G	T	195.77	PASS	.	.
Chr4	3179318	.	A	G	2468.77	PASS	.	.
Chr4	3179355	.	G	A	589.77	PASS	.	.
Chr4	3179370	.	G	T	32.77	PASS	.	.
Chr4	3179375	.	C	T	97.77	PASS	.	.
Chr4	3179478	.	G	A	1979.77	PASS	.	.
Chr4	3179533	.	C	T	2258.77	PASS	.	.
Chr4	3179705	.	C	A	2062.96	PASS	.	.
Chr4	3179877	.	C	T	172.77	PASS	.	.
Chr4	3179940	.	T	G	1402.77	PASS	.	.
Chr4	3179958	.	G	T	1405.77	PASS	.	.
Chr4	3179994	.	G	A	696.77	PASS	.	.
Chr4	3180003	.	C	A	729.77	PASS	.	.
Chr4	3180061	.	T	C	31.77	PASS	.	.
Chr4	3180159	.	T	C	209.77	PASS	.	.
Chr4	3180193	.	A	G	143.77	PASS	.	.
Chr4	3180214	.	T	A	218.77	PASS	.	.
Chr4	3180221	.	C	T	234.77	PASS	.	.
Chr4	3180281	.	T	A	486.77	PASS	.	.
Chr4	3180323	.	A	G	551.77	PASS	.	.
Chr4	3180391	.	C	T	3177.77	PASS	.	.
Chr4	3180433	.	T	A	2050.77	PASS	.	.
Chr4	3180494	.	C	T	517.77	PASS	.	.
Chr4	3180717	.	G	C	288.77	PASS	.	.
Chr4	3180739	.	T	C	2015.77	PASS	.	.
Chr4	3180790	.	C	T	723.77	PASS	.	.
Chr4	3180794	.	C	T	394.77	PASS	.	.
Chr4	3181026	.	C	A	2312.77	PASS	.	.
Chr4	3181142	.	T	C	427.77	PASS	.	.
Chr4	3181193	.	C	G	2048.77	PASS	.	.
Chr4	3181289	.	C	T	414.77	PASS	.	.
Chr4	3181291	.	G	T	411.77	PASS	.	.
Chr4	3181293	.	C	T	411.77	PASS	.	.
Chr4	3181294	.	C	T	860.77	PASS	.	.
Chr4	3181329	.	G	A	1529.77	PASS	.	.
Chr4	3181445	.	A	T	172.77	PASS	.	.
Chr4	3181521	.	C	A	117.77	PASS	.	.
Chr4	3181540	.	G	A	2196.77	PASS	.	.
Chr4	3181602	.	C	T	1569.77	PASS	.	.
Chr4	3181630	.	G	C	1622.77	PASS	.	.
Chr4	3181794	.	G	A	502.77	PASS	.	.
Chr4	3181817	.	C	A	815.77	PASS	.	.
Chr4	3182017	.	A	T	1774.77	PASS	.	.
Chr4	3182025	.	G	A	224.77	PASS	.	.
Chr4	3182044	.	C	T	260.77	PASS	.	.
Chr4	3182101	.	C	T	889.77	PASS	.	.
Chr4	3182127	.	C	G	1603.77	PASS	.	.
Chr4	3182148	.	A	G	1420.77	PASS	.	.
Chr4	3182187	.	A	C	1347.77	PASS	.	.
Chr4	3182194	.	G	A	1433.77	PASS	.	.
Chr4	3182274	.	T	C	1415.77	PASS	.	.
Chr4	3182299	.	A	G	1197.77	PASS	.	.
Chr4	3182301	.	T	C	448.77	PASS	.	.
Chr4	3182330	.	C	T	422.77	PASS	.	.
Chr4	3182345	.	C	T	381.77	PASS	.	.
Chr4	3182396	.	T	C	1302.77	PASS	.	.
Chr4	3182415	.	A	T	944.77	PASS	.	.
Chr4	3182480	.	C	T	352.77	PASS	.	.
Chr4	3182494	.	A	G	550.77	PASS	.	.
Chr4	3182501	.	A	T	210.77	PASS	.	.
Chr4	3182506	.	G	A	3418.77	PASS	.	.
Chr4	3182555	.	C	T	49.77	PASS	.	.
Chr4	3182637	.	A	T	3782.77	PASS	.	.
Chr4	3182681	.	A	T	286.77	PASS	.	.
Chr4	3182704	.	C	G	318.77	PASS	.	.
Chr4	3182710	.	T	G	371.77	PASS	.	.
Chr4	3182751	.	C	T	114.77	PASS	.	.
Chr4	3183127	.	T	C	5230.77	PASS	.	.
Chr4	3183151	.	T	G	2962.77	PASS	.	.
Chr4	3183667	.	A	T	2224.77	PASS	.	.
Chr4	3183817	.	T	A	2237.77	PASS	.	.
Chr4	3183923	.	A	C	1856.77	PASS	.	.
Chr4	3184031	.	G	A	2441.77	PASS	.	.
Chr4	3184156	.	A	G	4715.77	PASS	.	.
Chr4	3184186	.	C	T	4677.77	PASS	.	.
Chr4	3184452	.	C	A	521.77	PASS	.	.
Chr4	3184602	.	C	A	366.77	PASS	.	.
Chr4	3184604	.	C	T	366.77	PASS	.	.
Chr4	3184626	.	A	G	66.77	PASS	.	.
Chr4	3184977	.	T	C	3112.77	PASS	.	.
Chr4	3185435	.	A	G	2802.77	PASS	.	.
Chr4	3185774	.	T	C	2885.77	PASS	.	.
Chr4	3185853	.	A	G	324.77	PASS	.	.
Chr4	3185859	.	A	G	96.77	PASS	.	.
Chr4	3185877	.	G	A	504.77	PASS	.	.
Chr4	3185892	.	A	G	468.77	PASS	.	.
Chr4	3185894	.	A	T	471.77	PASS	.	.
Chr4	3185913	.	A	G	405.77	PASS	.	.
Chr4	3185934	.	T	C	396.77	PASS	.	.
Chr4	3185966	.	A	G	492.77	PASS	.	.
Chr4	3186016	.	T	C	115.77	PASS	.	.
Chr4	3186021	.	T	C	112.77	PASS	.	.
Chr4	3186033	.	A	G	26.78	PASS	.	.
Chr4	3186465	.	A	G	51.77	PASS	.	.
Chr4	3186467	.	A	T	51.77	PASS	.	.
Chr4	3186495	.	G	A	72.77	PASS	.	.
Chr4	3186503	.	G	T	60.77	PASS	.	.
Chr4	3186514	.	T	C	2054.77	PASS	.	.
Chr4	3186529	.	A	T	99.77	PASS	.	.
Chr4	3186535	.	A	G	99.77	PASS	.	.
Chr4	3186540	.	A	G	108.77	PASS	.	.
Chr4	3186544	.	G	A	99.77	PASS	.	.
Chr4	3186551	.	T	C	105.77	PASS	.	.
Chr4	3186553	.	T	C	108.77	PASS	.	.
Chr4	3186822	.	T	C	1797.77	PASS	.	.
Chr4	3187241	.	C	G	3304.77	PASS	.	.
Chr4	3187248	.	G	T	3336.77	PASS	.	.
Chr4	3187334	.	A	G	2408.77	PASS	.	.
Chr4	3187469	.	G	A	2480.77	PASS	.	.
Chr4	3187534	.	A	G	2358.77	PASS	.	.
Chr4	3187725	.	A	G	3767.77	PASS	.	.
Chr4	3187728	.	G	C	3795.77	PASS	.	.
Chr4	3187911	.	T	C	1856.77	PASS	.	.
Chr4	3188043	.	C	G	2440.77	PASS	.	.
Chr4	3188119	.	T	C	2478.77	PASS	.	.
Chr4	3188262	.	G	A	2174.77	PASS	.	.
Chr4	3188281	.	C	G	2198.77	PASS	.	.
Chr4	3189553	.	T	C	4141.77	PASS	.	.
Chr4	3189574	.	T	C	3880.77	PASS	.	.
Chr4	3190163	.	T	G	39.77	PASS	.	.
Chr4	3190169	.	G	C	48.77	PASS	.	.
Chr4	3190207	.	T	C	2506.77	PASS	.	.
Chr4	3190259	.	T	G	621.77	PASS	.	.
Chr4	3190278	.	T	G	615.77	PASS	.	.
Chr4	3190281	.	C	T	621.77	PASS	.	.
Chr4	3190308	.	G	A	558.77	PASS	.	.
Chr4	3190312	.	T	C	558.77	PASS	.	.
Chr4	3190324	.	T	C	510.77	PASS	.	.
Chr4	3190328	.	C	T	384.77	PASS	.	.
Chr4	3190476	.	A	G	17.84	PASS	.	.
Chr4	3190551	.	T	C	193.77	PASS	.	.
Chr4	3190588	.	T	A	665.77	PASS	.	.
Chr4	3190623	.	A	T	533.77	PASS	.	.
Chr4	3190645	.	A	C	547.77	PASS	.	.
Chr4	3190677	.	C	T	555.77	PASS	.	.
Chr4	3190690	.	T	G	537.77	PASS	.	.
Chr4	3190696	.	G	C	54.77	PASS	.	.
Chr4	3190823	.	T	C	4711.77	PASS	.	.
Chr4	3190825	.	G	C	4711.77	PASS	.	.
Chr4	3190964	.	A	G	2626.77	PASS	.	.
Chr4	3191236	.	A	G	5434.77	PASS	.	.
Chr4	3191246	.	C	T	5455.77	PASS	.	.
Chr4	3191661	.	G	C	2612.77	PASS	.	.
Chr4	3191828	.	T	C	2723.77	PASS	.	.
Chr4	3192330	.	G	T	2720.77	PASS	.	.
Chr4	3193079	.	C	A	2576.77	PASS	.	.
Chr4	3193136	.	G	A	2321.77	PASS	.	.
Chr4	3193853	.	G	A	2566.77	PASS	.	.
Chr4	3194006	.	A	G	1566.77	PASS	.	.
Chr4	3194258	.	G	T	1932.77	PASS	.	.
Chr4	3194712	.	A	T	3356.77	PASS	.	.
Chr4	3195123	.	C	T	3267.77	PASS	.	.
Chr4	3195845	.	T	A	2940.77	PASS	.	.
Chr4	3195932	.	A	T	3145.77	PASS	.	.
Chr4	3196156	.	C	A	6137.77	PASS	.	.
Chr4	3196170	.	G	A	6174.77	PASS	.	.
Chr4	3196481	.	A	C	2531.74	PASS	.	.
Chr4	3197040	.	C	A	2263.77	PASS	.	.
Chr4	3197444	.	G	C	2339.77	PASS	.	.
Chr4	3197768	.	T	A	1131.77	PASS	.	.
Chr4	3197857	.	T	A	1071.77	PASS	.	.
Chr4	3198017	.	A	G	81.03	PASS	.	.
Chr4	3198058	.	C	T	102.90	PASS	.	.
Chr4	3198539	.	C	T	461.77	PASS	.	.
Chr4	3198583	.	A	T	615.77	PASS	.	.
Chr4	3198832	.	A	C	1058.77	PASS	.	.
Chr4	3199172	.	G	A	277.77	PASS	.	.
Chr4	3199224	.	G	C	1299.77	PASS	.	.
Chr4	3199361	.	A	C	110.77	PASS	.	.
Chr4	3199378	.	T	C	14.91	PASS	.	.
Chr4	3199528	.	T	A	616.77	PASS	.	.
Chr4	3199734	.	C	T	145.77	PASS	.	.
Chr4	3199794	.	C	T	20.80	PASS	.	.
Chr4	3199910	.	C	T	903.77	PASS	.	.
Chr4	3199931	.	G	A	858.77	PASS	.	.
Chr4	3200156	.	G	C	418.77	PASS	.	.
Chr4	3200298	.	T	A	337.77	PASS	.	.
Chr4	3200473	.	A	C	112.90	PASS	.	.
Chr4	3200605	.	T	G	264.77	PASS	.	.
Chr4	3200924	.	C	T	16.86	PASS	.	.
Chr4	3201032	.	T	C	2197.77	PASS	.	.
Chr4	3201082	.	A	C	4124.77	PASS	.	.
Chr4	3201086	.	T	A	4108.77	PASS	.	.
Chr4	3201163	.	A	T	2260.77	PASS	.	.
Chr4	3201728	.	A	C	2721.77	PASS	.	.
Chr4	3201868	.	A	C	3733.77	PASS	.	.
Chr4	3201869	.	T	C	3733.77	PASS	.	.
Chr4	3201918	.	C	T	3776.77	PASS	.	.
Chr4	3201920	.	T	G	3776.77	PASS	.	.
Chr4	3201924	.	C	A	3616.77	PASS	.	.
Chr4	3201933	.	C	T	3526.77	PASS	.	.
Chr4	3201973	.	A	C	2621.77	PASS	.	.
Chr4	3202023	.	G	A	771.77	PASS	.	.
Chr4	3202028	.	A	C	771.77	PASS	.	.
Chr4	3202211	.	T	C	62.74	PASS	.	.
Chr4	3202212	.	T	G	62.74	PASS	.	.
Chr4	3202224	.	A	T	152.03	PASS	.	.
Chr4	3202248	.	C	A	241.84	PASS	.	.
Chr4	3202272	.	T	A	241.84	PASS	.	.
Chr4	3202284	.	G	A	241.84	PASS	.	.
Chr4	3202290	.	C	T	265.80	PASS	.	.
Chr4	3202305	.	A	G	265.80	PASS	.	.
Chr4	3202348	.	C	T	91.90	PASS	.	.
Chr4	3202857	.	T	A	22.76	PASS	.	.
Chr4	3202890	.	G	A	62.74	PASS	.	.
Chr4	3202891	.	T	A	62.74	PASS	.	.
Chr4	3203051	.	G	T	97.74	PASS	.	.
Chr4	3203113	.	G	A	134.31	PASS	.	.
Chr4	3203222	.	A	C	580.77	PASS	.	.
Chr4	3203647	.	T	A	241.84	PASS	.	.
Chr4	3203648	.	G	T	241.84	PASS	.	.
Chr4	3204346	.	T	A	121.77	PASS	.	.
Chr4	3204465	.	C	G	21.77	PASS	.	.
Chr4	3204504	.	C	G	21.77	PASS	.	.
Chr4	3208918	.	C	A	39.77	PASS	.	.
Chr4	3208931	.	A	G	156.90	PASS	.	.
Chr4	3209011	.	G	C	24.78	PASS	.	.
Chr4	3209073	.	C	G	123.96	PASS	.	.
Chr4	3209089	.	C	T	133.03	PASS	.	.
Chr4	3209182	.	T	G	14.91	PASS	.	.
Chr4	3209378	.	C	T	18.82	PASS	.	.
Chr4	3209433	.	C	T	73.77	PASS	.	.
Chr4	3209466	.	C	A	474.77	PASS	.	.
Chr4	3209491	.	T	A	66.77	PASS	.	.
Chr4	3214612	.	C	A	51.28	PASS	.	.
Chr4	3215066	.	G	A	72.77	PASS	.	.
Chr4	3215068	.	T	C	72.77	PASS	.	.
Chr4	3215069	.	T	G	75.77	PASS	.	.
Chr4	3215081	.	A	T	151.77	PASS	.	.
Chr4	3215129	.	T	A	461.77	PASS	.	.
Chr4	3215141	.	G	A	512.77	PASS	.	.
Chr4	3215147	.	C	T	506.77	PASS	.	.
Chr4	3215317	.	C	G	2028.77	PASS	.	.
Chr4	3215439	.	G	A	48.77	PASS	.	.
Chr4	3215663	.	G	T	550.77	PASS	.	.
Chr4	3215717	.	T	A	392.77	PASS	.	.
Chr4	3215813	.	C	T	239.77	PASS	.	.
Chr4	3215899	.	C	G	15.88	PASS	.	.
Chr4	3215900	.	T	A	15.88	PASS	.	.
Chr4	3216399	.	C	T	1101.77	PASS	.	.
Chr4	3216467	.	T	A	546.77	PASS	.	.
Chr4	3216563	.	A	G	168.80	PASS	.	.
Chr4	3216823	.	T	C	36.28	PASS	.	.
Chr4	3216987	.	A	G	698.77	PASS	.	.
Chr4	3217364	.	T	A	1056.77	PASS	.	.
Chr4	3217449	.	C	A	393.77	PASS	.	.
Chr4	3217718	.	A	C	134.84	PASS	.	.
Chr4	3217746	.	C	T	52.77	PASS	.	.
Chr4	3217767	.	G	A	60.77	PASS	.	.
Chr4	3217818	.	C	A	153.77	PASS	.	.
Chr4	3217960	.	C	A	590.77	PASS	.	.
Chr4	3218134	.	T	A	171.77	PASS	.	.
Chr4	3218302	.	G	C	122.77	PASS	.	.
Chr4	3218340	.	A	G	487.77	PASS	.	.
Chr4	3218372	.	T	A	569.77	PASS	.	.
Chr4	3218386	.	T	A	1857.77	PASS	.	.
Chr4	3218469	.	T	C	965.77	PASS	.	.
Chr4	3218655	.	C	G	1592.77	PASS	.	.
Chr4	3219011	.	T	G	2219.77	PASS	.	.
Chr4	3219079	.	G	A	4897.77	PASS	.	.
Chr4	3219159	.	G	A	1682.77	PASS	.	.
Chr4	3219312	.	G	C	5192.77	PASS	.	.
Chr4	3219460	.	T	G	1823.77	PASS	.	.
Chr4	3219537	.	A	C	5124.77	PASS	.	.
Chr4	3219619	.	T	C	4822.77	PASS	.	.
Chr4	3219628	.	A	T	4550.77	PASS	.	.
Chr4	3219672	.	G	A	3041.77	PASS	.	.
Chr4	3219673	.	A	C	3041.77	PASS	.	.
Chr4	3219726	.	T	A	912.77	PASS	.	.
Chr4	3219995	.	C	T	560.77	PASS	.	.
Chr4	3220078	.	G	C	330.77	PASS	.	.
Chr4	3220111	.	C	T	544.77	PASS	.	.
Chr4	3220132	.	G	A	642.77	PASS	.	.
Chr4	3220183	.	C	A	858.77	PASS	.	.
Chr4	3220305	.	A	G	383.77	PASS	.	.
Chr4	3220348	.	A	G	3664.77	PASS	.	.
Chr4	3220595	.	C	T	4263.77	PASS	.	.
Chr4	3220645	.	C	T	276.77	PASS	.	.
Chr4	3220733	.	A	C	216.77	PASS	.	.
Chr4	3220742	.	T	C	13352.77	PASS	.	.
Chr4	3220806	.	T	G	182.77	PASS	.	.
Chr4	3220891	.	A	C	199.77	PASS	.	.
Chr4	3221376	.	A	T	3644.77	PASS	.	.
Chr4	3221427	.	T	A	2109.77	PASS	.	.
Chr4	3221482	.	A	G	1978.77	PASS	.	.
Chr4	3221510	.	A	T	79.77	PASS	.	.
Chr4	3221749	.	C	G	1416.77	PASS	.	.
Chr4	3221806	.	G	T	1306.77	PASS	.	.
Chr4	3221807	.	G	T	1306.77	PASS	.	.
Chr4	3221834	.	T	C	1009.77	PASS	.	.
Chr4	3221837	.	G	A	973.77	PASS	.	.
Chr4	3221906	.	T	C	1621.77	PASS	.	.
Chr4	3221948	.	C	T	2193.77	PASS	.	.
Chr4	3222080	.	C	T	1579.77	PASS	.	.
Chr4	3222081	.	A	T	49.77	PASS	.	.
Chr4	3222249	.	A	T	2113.77	PASS	.	.
Chr4	3222286	.	T	C	232.77	PASS	.	.
Chr4	3222327	.	C	A	597.77	PASS	.	.
Chr4	3222418	.	A	T	2111.77	PASS	.	.
Chr4	3222682	.	C	T	225.77	PASS	.	.
Chr4	3222709	.	C	A	6963.77	PASS	.	.
Chr4	3222724	.	T	G	832.77	PASS	.	.
Chr4	3223172	.	A	G	1828.77	PASS	.	.
Chr4	3223317	.	A	T	939.77	PASS	.	.
Chr4	3223363	.	C	A	56.77	PASS	.	.
Chr4	3223439	.	G	A	1936.77	PASS	.	.
Chr4	3223543	.	A	G	317.77	PASS	.	.
Chr4	3223582	.	C	A	279.77	PASS	.	.
Chr4	3223614	.	C	T	1650.77	PASS	.	.
Chr4	3223696	.	A	T	6501.77	PASS	.	.
Chr4	3223700	.	C	T	2349.77	PASS	.	.
Chr4	3223799	.	A	C	132.77	PASS	.	.
Chr4	3223837	.	T	G	811.77	PASS	.	.
Chr4	3223856	.	G	T	312.77	PASS	.	.
Chr4	3224074	.	C	T	6864.77	PASS	.	.
Chr4	3224075	.	A	G	6864.77	PASS	.	.
Chr4	3224116	.	G	C	4478.77	PASS	.	.
Chr4	3224135	.	C	T	4251.77	PASS	.	.
Chr4	3224300	.	C	T	1185.77	PASS	.	.
Chr4	3224345	.	A	C	2089.77	PASS	.	.
Chr4	3224406	.	T	C	477.77	PASS	.	.
Chr4	3224535	.	A	G	1021.77	PASS	.	.
Chr4	3224545	.	C	T	1028.77	PASS	.	.
Chr4	3224664	.	G	A	936.77	PASS	.	.
Chr4	3224801	.	T	A	1071.77	PASS	.	.
Chr4	3224802	.	G	T	1071.77	PASS	.	.
Chr4	3224927	.	C	A	2789.77	PASS	.	.
Chr4	3225006	.	T	C	1595.77	PASS	.	.
Chr4	3225103	.	G	T	5087.77	PASS	.	.
Chr4	3225386	.	C	A	1523.77	PASS	.	.
Chr4	3225429	.	T	C	1785.77	PASS	.	.
Chr4	3225464	.	C	T	2623.77	PASS	.	.
Chr4	3225471	.	C	T	2595.77	PASS	.	.
Chr4	3225831	.	T	C	2766.77	PASS	.	.
Chr4	3226334	.	C	A	350.88	PASS	.	.
Chr4	3226374	.	T	G	332.77	PASS	.	.
Chr4	3226619	.	C	T	1049.77	PASS	.	.
Chr4	3226764	.	C	G	844.77	PASS	.	.
Chr4	3226765	.	T	A	844.77	PASS	.	.
Chr4	3226855	.	A	G	670.77	PASS	.	.
Chr4	3226889	.	T	A	579.77	PASS	.	.
Chr4	3227069	.	A	T	1299.77	PASS	.	.
Chr4	3227070	.	A	T	1296.77	PASS	.	.
Chr4	3227079	.	T	A	1392.77	PASS	.	.
Chr4	3227080	.	T	A	1392.77	PASS	.	.
Chr4	3227127	.	T	C	2897.77	PASS	.	.
Chr4	3227198	.	C	G	995.77	PASS	.	.
Chr4	3227210	.	A	C	3957.77	PASS	.	.
Chr4	3227414	.	G	A	6641.77	PASS	.	.
Chr4	3228108	.	T	C	162.80	PASS	.	.
Chr4	3228438	.	T	G	83.03	PASS	.	.
Chr4	3228472	.	C	T	109.90	PASS	.	.
Chr4	3228653	.	A	T	73.77	PASS	.	.
Chr4	3228654	.	C	T	73.77	PASS	.	.
Chr4	3228785	.	G	C	251.77	PASS	.	.
Chr4	3228847	.	G	T	511.77	PASS	.	.
Chr4	3228963	.	A	T	1253.77	PASS	.	.
Chr4	3229019	.	G	A	237.77	PASS	.	.
Chr4	3229050	.	A	G	278.77	PASS	.	.
Chr4	3229157	.	T	G	1641.77	PASS	.	.
Chr4	3229481	.	T	A	6572.77	PASS	.	.
Chr4	3229684	.	A	C	3314.77	PASS	.	.
Chr4	3229772	.	C	G	1357.77	PASS	.	.
Chr4	3229900	.	C	A	630.77	PASS	.	.
Chr4	3230032	.	C	G	1043.77	PASS	.	.
Chr4	3230251	.	C	T	562.77	PASS	.	.
Chr4	3230285	.	C	T	62.74	PASS	.	.
Chr4	3230287	.	T	C	62.74	PASS	.	.
Chr4	3230531	.	A	C	37.77	PASS	.	.
Chr4	3230688	.	C	G	26.75	PASS	.	.
Chr4	3230731	.	G	A	35.77	PASS	.	.
Chr4	3230776	.	G	A	174.77	PASS	.	.
Chr4	3230996	.	A	T	251.77	PASS	.	.
Chr4	3231113	.	A	T	41.77	PASS	.	.
Chr4	3231351	.	T	C	340.77	PASS	.	.
Chr4	3231369	.	G	A	379.77	PASS	.	.
Chr4	3231485	.	C	T	470.77	PASS	.	.
Chr4	3231517	.	A	T	532.77	PASS	.	.
Chr4	3231611	.	G	C	680.77	PASS	.	.
Chr4	3231753	.	T	C	1480.77	PASS	.	.
Chr4	3232039	.	C	G	8212.77	PASS	.	.
Chr4	3232160	.	G	T	2679.77	PASS	.	.
Chr4	3232356	.	T	A	1921.77	PASS	.	.
Chr4	3232826	.	A	G	198.77	PASS	.	.
Chr4	3233038	.	C	T	340.77	PASS	.	.
Chr4	3233107	.	G	A	771.77	PASS	.	.
Chr4	3233259	.	C	A	3927.77	PASS	.	.
Chr4	3233444	.	G	A	8485.77	PASS	.	.
Chr4	3233792	.	G	A	1314.77	PASS	.	.
Chr4	3233928	.	T	A	1276.77	PASS	.	.
Chr4	3233933	.	G	C	1280.77	PASS	.	.
Chr4	3234109	.	A	C	4521.77	PASS	.	.
Chr4	3234421	.	T	C	1042.77	PASS	.	.
Chr4	3234456	.	A	C	5786.77	PASS	.	.
Chr4	3234478	.	T	A	2004.77	PASS	.	.
Chr4	3234593	.	C	T	12.99	PASS	.	.
Chr4	3234732	.	T	G	1142.77	PASS	.	.
Chr4	3234750	.	A	C	1144.77	PASS	.	.
Chr4	3234788	.	A	G	649.77	PASS	.	.
Chr4	3234881	.	A	C	2885.77	PASS	.	.
Chr4	3235055	.	A	T	6637.77	PASS	.	.
Chr4	3235080	.	G	A	6666.77	PASS	.	.
Chr4	3235110	.	A	C	9579.77	PASS	.	.
Chr4	3235238	.	G	A	622.77	PASS	.	.
Chr4	3235283	.	G	A	2605.77	PASS	.	.
Chr4	3235293	.	G	A	2807.77	PASS	.	.
Chr4	3235394	.	A	C	3408.77	PASS	.	.
Chr4	3235480	.	A	C	249.77	PASS	.	.
Chr4	3235587	.	T	C	269.78	PASS	.	.
Chr4	3235596	.	C	T	35.77	PASS	.	.
Chr4	3235708	.	G	T	109.90	PASS	.	.
Chr4	3235837	.	T	G	1345.77	PASS	.	.
Chr4	3236146	.	C	A	4142.77	PASS	.	.
Chr4	3236260	.	T	G	5561.77	PASS	.	.
Chr4	3236319	.	T	C	19035.77	PASS	.	.
Chr4	3236556	.	T	G	2533.77	PASS	.	.
Chr4	3236920	.	A	G	67.77	PASS	.	.
Chr4	3237079	.	T	A	192.77	PASS	.	.
Chr4	3237214	.	A	C	218.77	PASS	.	.
Chr4	3237375	.	G	A	1252.77	PASS	.	.
Chr4	3237424	.	C	T	1414.77	PASS	.	.
Chr4	3237527	.	A	G	2157.77	PASS	.	.
Chr4	3237682	.	G	C	7295.77	PASS	.	.
Chr4	3237732	.	G	C	5191.77	PASS	.	.
Chr4	3237873	.	C	G	372.85	PASS	.	.
Chr4	3238132	.	G	A	445.77	PASS	.	.
Chr4	3238217	.	A	G	203.77	PASS	.	.
Chr4	3238236	.	A	G	432.77	PASS	.	.
Chr4	3238595	.	C	A	25.78	PASS	.	.
Chr4	3238641	.	G	T	59.77	PASS	.	.
Chr4	3238871	.	A	G	16.86	PASS	.	.
Chr4	3239186	.	T	C	34.77	PASS	.	.
Chr4	3239211	.	C	G	181.80	PASS	.	.
Chr4	3239460	.	A	C	1985.77	PASS	.	.
Chr4	3239467	.	G	A	925.77	PASS	.	.
Chr4	3239654	.	A	C	351.77	PASS	.	.
Chr4	3239770	.	C	T	1286.77	PASS	.	.
Chr4	3239882	.	G	T	3780.77	PASS	.	.
Chr4	3239977	.	C	T	86.77	PASS	.	.
Chr4	3240045	.	C	T	75.77	PASS	.	.
Chr4	3240153	.	A	C	81.77	PASS	.	.
Chr4	3240181	.	T	C	29.75	PASS	.	.
Chr4	3240420	.	G	T	169.80	PASS	.	.
Chr4	3241256	.	A	C	51.28	PASS	.	.
Chr4	3241344	.	C	G	84.18	PASS	.	.
Chr4	3241472	.	C	A	136.77	PASS	.	.
Chr4	3241604	.	C	G	49.77	PASS	.	.
Chr4	3241824	.	C	T	1240.77	PASS	.	.
Chr4	3241892	.	C	T	667.77	PASS	.	.
Chr4	3242132	.	A	C	12.99	PASS	.	.
Chr4	3242206	.	A	T	185.77	PASS	.	.
Chr4	3242332	.	G	A	92.77	PASS	.	.
Chr4	3242377	.	G	A	102.77	PASS	.	.
Chr4	3242597	.	A	T	193.77	PASS	.	.
Chr4	3242714	.	A	T	72.77	PASS	.	.
Chr4	3242845	.	A	T	27.77	PASS	.	.
Chr4	3243683	.	G	A	11.12	PASS	.	.
Chr4	3243810	.	T	G	283.77	PASS	.	.
Chr4	3243828	.	A	C	317.77	PASS	.	.
Chr4	3243866	.	A	G	260.77	PASS	.	.
Chr4	3243959	.	A	C	398.77	PASS	.	.
Chr4	3244133	.	A	T	3965.77	PASS	.	.
Chr4	3244158	.	G	A	3374.77	PASS	.	.
Chr4	3244192	.	A	G	200.77	PASS	.	.
Chr4	3244215	.	T	C	1667.77	PASS	.	.
Chr4	3244237	.	G	C	1445.77	PASS	.	.
Chr4	3244316	.	G	A	913.77	PASS	.	.
Chr4	3244371	.	G	A	9351.77	PASS	.	.
Chr4	3244506	.	A	C	260.77	PASS	.	.
Chr4	3244513	.	T	C	93.77	PASS	.	.
Chr4	3244514	.	A	C	67.77	PASS	.	.
Chr4	3244551	.	A	C	52.77	PASS	.	.
Chr4	3244667	.	C	T	2697.77	PASS	.	.
Chr4	3244779	.	G	T	747.77	PASS	.	.
Chr4	3244942	.	C	T	1370.77	PASS	.	.
Chr4	3245123	.	A	T	1349.77	PASS	.	.
Chr4	3245124	.	C	T	1349.77	PASS	.	.
Chr4	3245317	.	G	T	161.77	PASS	.	.
Chr4	3247611	.	A	T	120.77	PASS	.	.
Chr4	3247742	.	A	T	293.77	PASS	.	.
Chr4	3247849	.	T	C	698.77	PASS	.	.
Chr4	3247867	.	G	A	715.77	PASS	.	.
Chr4	3247983	.	C	T	1233.77	PASS	.	.
Chr4	3248015	.	A	T	1331.77	PASS	.	.
Chr4	3248243	.	G	A	265.78	PASS	.	.
Chr4	3248251	.	T	C	26.78	PASS	.	.
Chr4	3248658	.	G	T	111.77	PASS	.	.
Chr4	3248854	.	T	A	909.77	PASS	.	.
Chr4	3249324	.	A	G	1340.77	PASS	.	.
Chr4	3249420	.	A	C	17.84	PASS	.	.
Chr4	3249447	.	T	C	344.77	PASS	.	.
Chr4	3249536	.	C	T	1284.77	PASS	.	.
Chr4	3249743	.	T	C	804.77	PASS	.	.
Chr4	3250086	.	C	A	1151.77	PASS	.	.
Chr4	3250200	.	T	G	70.77	PASS	.	.
Chr4	3250209	.	T	A	154.80	PASS	.	.
Chr4	3250241	.	A	G	129.84	PASS	.	.
Chr4	3250496	.	T	G	18.99	PASS	.	.
Chr4	3250860	.	A	G	138.77	PASS	.	.
Chr4	3251019	.	T	A	293.77	PASS	.	.
Chr4	3251154	.	A	C	1239.77	PASS	.	.
Chr4	3251315	.	G	A	1001.77	PASS	.	.
Chr4	3251364	.	C	T	1665.77	PASS	.	.
Chr4	3251618	.	C	T	437.77	PASS	.	.
Chr4	3252051	.	G	A	1601.77	PASS	.	.
Chr4	3252136	.	A	G	1308.77	PASS	.	.
Chr4	3252155	.	A	G	2954.77	PASS	.	.
Chr4	3252231	.	T	A	109.77	PASS	.	.
Chr4	3252318	.	C	T	282.77	PASS	.	.
Chr4	3252360	.	C	T	227.77	PASS	.	.
Chr4	3252514	.	C	A	341.77	PASS	.	.
Chr4	3252702	.	C	T	266.77	PASS	.	.
Chr4	3252781	.	T	C	836.77	PASS	.	.
Chr4	3252950	.	A	G	1129.77	PASS	.	.
Chr4	3253340	.	C	A	2295.77	PASS	.	.
Chr4	3253445	.	A	T	1540.77	PASS	.	.
Chr4	3253682	.	T	A	1059.77	PASS	.	.
Chr4	3253740	.	C	A	414.77	PASS	.	.
Chr4	3253873	.	G	A	26.75	PASS	.	.
Chr4	3254008	.	G	C	57.28	PASS	.	.
Chr4	3254073	.	C	G	55.28	PASS	.	.
Chr4	3254147	.	T	A	54.28	PASS	.	.
Chr4	3255095	.	G	T	2818.77	PASS	.	.
Chr4	3255265	.	T	C	4912.77	PASS	.	.
Chr4	3255285	.	G	A	963.77	PASS	.	.
Chr4	3255325	.	A	G	388.77	PASS	.	.
Chr4	3255392	.	T	A	971.77	PASS	.	.
Chr4	3255469	.	C	T	876.77	PASS	.	.
Chr4	3255485	.	A	G	5504.77	PASS	.	.
Chr4	3255970	.	G	T	2091.77	PASS	.	.
Chr4	3256217	.	T	A	171.77	PASS	.	.
Chr4	3256384	.	T	A	1359.77	PASS	.	.
Chr4	3256543	.	G	C	303.77	PASS	.	.
Chr4	3256608	.	C	G	3786.77	PASS	.	.
Chr4	3256612	.	C	T	514.77	PASS	.	.
Chr4	3256666	.	C	T	132.77	PASS	.	.
Chr4	3256755	.	C	A	236.77	PASS	.	.
Chr4	3256864	.	C	G	330.82	PASS	.	.
Chr4	3256903	.	C	G	89.77	PASS	.	.
Chr4	3256912	.	T	C	431.77	PASS	.	.
Chr4	3257561	.	G	A	55.77	PASS	.	.
Chr4	3257581	.	C	A	141.77	PASS	.	.
Chr4	3257613	.	G	C	403.77	PASS	.	.
Chr4	3257698	.	A	T	295.78	PASS	.	.
Chr4	3257894	.	C	T	197.77	PASS	.	.
Chr4	3257923	.	A	C	2087.77	PASS	.	.
Chr4	3257982	.	A	C	520.77	PASS	.	.
Chr4	3258042	.	G	A	1312.77	PASS	.	.
Chr4	3258055	.	T	G	111.77	PASS	.	.
Chr4	3258102	.	G	T	442.77	PASS	.	.
Chr4	3258140	.	A	C	267.77	PASS	.	.
Chr4	3258374	.	C	T	1586.77	PASS	.	.
Chr4	3258586	.	A	C	5448.77	PASS	.	.
Chr4	3258827	.	G	C	1947.77	PASS	.	.
Chr4	3258865	.	T	G	1783.77	PASS	.	.
Chr4	3258907	.	C	G	2039.77	PASS	.	.
Chr4	3258991	.	C	G	79.77	PASS	.	.
Chr4	3259157	.	C	G	7531.77	PASS	.	.
Chr4	3259189	.	A	C	7761.77	PASS	.	.
Chr4	3259346	.	G	C	5789.77	PASS	.	.
Chr4	3259548	.	G	A	1472.77	PASS	.	.
Chr4	3260042	.	T	C	10535.77	PASS	.	.
Chr4	3260275	.	T	A	3099.77	PASS	.	.
Chr4	3260435	.	A	T	5487.77	PASS	.	.
Chr4	3260646	.	A	G	1785.77	PASS	.	.
Chr4	3260787	.	A	G	7199.77	PASS	.	.
Chr4	3260935	.	T	G	4541.77	PASS	.	.
Chr4	3260941	.	G	C	4407.77	PASS	.	.
Chr4	3260982	.	C	G	1902.77	PASS	.	.
Chr4	3260990	.	C	A	1806.77	PASS	.	.
Chr4	3261043	.	T	C	548.77	PASS	.	.
Chr4	3261132	.	G	T	2257.77	PASS	.	.
Chr4	3261168	.	A	G	2541.77	PASS	.	.
Chr4	3261490	.	G	A	3143.77	PASS	.	.
Chr4	3261590	.	C	T	1042.77	PASS	.	.
Chr4	3261591	.	A	G	1042.77	PASS	.	.
Chr4	3261716	.	A	C	2140.77	PASS	.	.
Chr4	3261748	.	C	T	1905.77	PASS	.	.
Chr4	3261804	.	C	G	306.77	PASS	.	.
Chr4	3261900	.	G	A	411.77	PASS	.	.
Chr4	3261922	.	T	C	102.77	PASS	.	.
Chr4	3262027	.	G	C	2184.77	PASS	.	.
Chr4	3262283	.	T	G	2265.77	PASS	.	.
Chr4	3262431	.	A	G	4129.77	PASS	.	.
Chr4	3262446	.	G	A	3938.77	PASS	.	.
Chr4	3262663	.	C	G	110.77	PASS	.	.
Chr4	3262862	.	C	T	364.77	PASS	.	.
Chr4	3262889	.	C	T	45.77	PASS	.	.
Chr4	3262890	.	C	G	45.77	PASS	.	.
Chr4	3262957	.	C	T	153.41	PASS	.	.
Chr4	3263185	.	C	A	1329.77	PASS	.	.
Chr4	3263407	.	C	T	2871.77	PASS	.	.
Chr4	3263658	.	G	A	63.77	PASS	.	.
Chr4	3263671	.	G	A	75.77	PASS	.	.
Chr4	3263692	.	C	T	339.77	PASS	.	.
Chr4	3263703	.	C	G	675.77	PASS	.	.
Chr4	3263707	.	C	T	822.77	PASS	.	.
Chr4	3263711	.	G	C	37.77	PASS	.	.
Chr4	3263775	.	A	G	873.77	PASS	.	.
Chr4	3264073	.	C	A	3506.77	PASS	.	.
Chr4	3264117	.	T	C	5082.77	PASS	.	.
Chr4	3264126	.	C	G	1560.77	PASS	.	.
Chr4	3264130	.	C	T	960.77	PASS	.	.
Chr4	3264153	.	C	A	1066.77	PASS	.	.
Chr4	3264174	.	G	T	994.77	PASS	.	.
Chr4	3264222	.	A	G	200.77	PASS	.	.
Chr4	3264246	.	C	T	126.77	PASS	.	.
Chr4	3264247	.	A	G	3014.77	PASS	.	.
Chr4	3264260	.	G	A	69.77	PASS	.	.
Chr4	3264270	.	G	T	72.77	PASS	.	.
Chr4	3264857	.	A	G	33.77	PASS	.	.
Chr4	3264976	.	G	A	201.77	PASS	.	.
Chr4	3264977	.	G	A	296.77	PASS	.	.
Chr4	3265026	.	G	A	153.77	PASS	.	.
Chr4	3265042	.	C	T	830.77	PASS	.	.
Chr4	3265044	.	C	T	21.80	PASS	.	.
Chr4	3265266	.	G	A	404.77	PASS	.	.
Chr4	3265285	.	G	C	342.77	PASS	.	.
Chr4	3265301	.	T	G	513.77	PASS	.	.
Chr4	3265728	.	C	T	77.77	PASS	.	.
Chr4	3265743	.	G	T	62.77	PASS	.	.
Chr4	3265825	.	T	G	2394.77	PASS	.	.
Chr4	3266000	.	A	C	67.77	PASS	.	.
Chr4	3266034	.	A	G	2776.77	PASS	.	.
Chr4	3266419	.	A	G	3130.77	PASS	.	.
Chr4	3266660	.	C	T	2751.77	PASS	.	.
Chr4	3266702	.	T	C	4188.77	PASS	.	.
Chr4	3266725	.	G	A	4494.77	PASS	.	.
Chr4	3266728	.	T	C	4411.77	PASS	.	.
Chr4	3267515	.	T	C	2732.77	PASS	.	.
Chr4	3267828	.	T	C	2969.77	PASS	.	.
Chr4	3268073	.	G	A	2737.77	PASS	.	.
Chr4	3268854	.	C	T	2581.77	PASS	.	.
Chr4	3268977	.	A	G	2294.77	PASS	.	.
Chr4	3269076	.	C	T	159.77	PASS	.	.
Chr4	3269114	.	A	T	147.77	PASS	.	.
Chr4	3269121	.	G	C	144.77	PASS	.	.
Chr4	3269134	.	A	G	84.77	PASS	.	.
Chr4	3269135	.	T	A	93.77	PASS	.	.
Chr4	3269142	.	T	A	73.77	PASS	.	.
Chr4	3269312	.	A	G	2754.77	PASS	.	.
Chr4	3269570	.	T	A	2813.77	PASS	.	.
Chr4	3269688	.	A	G	2606.77	PASS	.	.
Chr4	3269745	.	G	A	2809.77	PASS	.	.
Chr4	3270169	.	C	T	2792.77	PASS	.	.
Chr4	3270399	.	C	T	2685.77	PASS	.	.
Chr4	3270599	.	G	T	98.77	PASS	.	.
Chr4	3271452	.	G	A	2496.77	PASS	.	.
Chr4	3271748	.	C	A	201.77	PASS	.	.
Chr4	3271766	.	C	T	210.77	PASS	.	.
Chr4	3271783	.	G	C	211.77	PASS	.	.
Chr4	3271814	.	C	T	134.77	PASS	.	.
Chr4	3271819	.	G	C	2332.77	PASS	.	.
Chr4	3271820	.	T	C	104.77	PASS	.	.
Chr4	3271913	.	T	C	2398.77	PASS	.	.
Chr4	3272503	.	G	A	2526.77	PASS	.	.
Chr4	3272569	.	A	T	3185.74	PASS	.	.
Chr4	3272691	.	A	G	2617.77	PASS	.	.
Chr4	3273167	.	T	C	3540.77	PASS	.	.
Chr4	3273168	.	T	G	3540.77	PASS	.	.
Chr4	3273644	.	G	C	2686.77	PASS	.	.
Chr4	3273729	.	A	G	2545.77	PASS	.	.
Chr4	3273785	.	A	G	2909.77	PASS	.	.
Chr4	3274080	.	T	C	2451.77	PASS	.	.
Chr4	3274150	.	C	T	2774.77	PASS	.	.
Chr4	3274271	.	T	C	2961.77	PASS	.	.
Chr4	3274297	.	C	G	2904.77	PASS	.	.
Chr4	3274379	.	G	C	3027.77	PASS	.	.
Chr4	3274599	.	C	G	3862.77	PASS	.	.
Chr4	3274604	.	A	G	3802.77	PASS	.	.
Chr4	3274804	.	A	G	3543.77	PASS	.	.
Chr4	3274873	.	T	C	3717.77	PASS	.	.
Chr4	3274906	.	T	A	869.77	PASS	.	.
Chr4	3274949	.	T	A	4990.77	PASS	.	.
Chr4	3274966	.	C	T	3017.77	PASS	.	.
Chr4	3275099	.	T	C	1679.77	PASS	.	.
Chr4	3275192	.	C	T	2648.77	PASS	.	.
Chr4	3275204	.	A	G	2767.77	PASS	.	.
Chr4	3275209	.	G	A	2705.77	PASS	.	.
Chr4	3275224	.	A	G	2432.77	PASS	.	.
Chr4	3275264	.	T	C	1310.77	PASS	.	.
Chr4	3275402	.	C	G	479.77	PASS	.	.
Chr4	3275413	.	C	T	479.77	PASS	.	.
Chr4	3275445	.	A	G	3962.77	PASS	.	.
Chr4	3275512	.	C	A	827.77	PASS	.	.
Chr4	3275523	.	G	A	816.77	PASS	.	.
Chr4	3275584	.	C	T	502.77	PASS	.	.
Chr4	3275588	.	A	T	523.77	PASS	.	.
Chr4	3275607	.	T	C	110.77	PASS	.	.
Chr4	3275610	.	G	T	2666.77	PASS	.	.
Chr4	3275665	.	G	T	229.77	PASS	.	.
Chr4	3275673	.	T	C	242.77	PASS	.	.
Chr4	3275677	.	A	G	3086.77	PASS	.	.
Chr4	3275814	.	G	C	626.77	PASS	.	.
Chr4	3275915	.	C	T	1423.77	PASS	.	.
Chr4	3275965	.	T	A	890.77	PASS	.	.
Chr4	3275975	.	A	G	5148.77	PASS	.	.
Chr4	3275997	.	C	A	839.77	PASS	.	.
Chr4	3276036	.	G	A	1197.77	PASS	.	.
Chr4	3276061	.	T	A	1076.77	PASS	.	.
Chr4	3276483	.	A	G	2081.77	PASS	.	.
Chr4	3276600	.	C	T	3109.77	PASS	.	.
Chr4	3276610	.	G	A	3061.77	PASS	.	.
Chr4	3276672	.	A	G	1711.77	PASS	.	.
Chr4	3276820	.	G	A	60.77	PASS	.	.
Chr4	3276871	.	G	A	661.77	PASS	.	.
Chr4	3276973	.	T	C	1064.77	PASS	.	.
Chr4	3277012	.	G	A	1095.77	PASS	.	.
Chr4	3277087	.	C	T	1622.77	PASS	.	.
Chr4	3277138	.	C	G	1777.77	PASS	.	.
Chr4	3277163	.	A	T	3230.05	PASS	.	.
Chr4	3277169	.	G	C	3246.77	PASS	.	.
Chr4	3277187	.	C	T	1639.77	PASS	.	.
Chr4	3277205	.	G	A	1120.77	PASS	.	.
Chr4	3277271	.	A	C	429.77	PASS	.	.
Chr4	3277306	.	G	A	56.77	PASS	.	.
Chr4	3277416	.	T	C	562.77	PASS	.	.
Chr4	3277624	.	C	T	895.77	PASS	.	.
Chr4	3277668	.	T	C	1985.77	PASS	.	.
Chr4	3277732	.	G	A	2138.77	PASS	.	.
Chr4	3277856	.	A	G	1949.77	PASS	.	.
Chr4	3277862	.	A	G	726.77	PASS	.	.
Chr4	3277871	.	T	C	734.77	PASS	.	.
Chr4	3277949	.	T	C	890.77	PASS	.	.
Chr4	3277972	.	C	T	32.77	PASS	.	.
Chr4	3277983	.	A	G	98.77	PASS	.	.
Chr4	3278042	.	C	T	1355.77	PASS	.	.
Chr4	3278059	.	C	T	1333.77	PASS	.	.
Chr4	3278090	.	C	T	465.77	PASS	.	.
Chr4	3278120	.	A	T	1371.77	PASS	.	.
Chr4	3278130	.	C	T	1244.77	PASS	.	.
Chr4	3278149	.	A	G	1334.77	PASS	.	.
Chr4	3278196	.	G	T	1502.77	PASS	.	.
Chr4	3278231	.	G	T	1931.77	PASS	.	.
Chr4	3278236	.	C	T	1927.77	PASS	.	.
Chr4	3278265	.	G	T	1712.77	PASS	.	.
Chr4	3278492	.	G	A	449.77	PASS	.	.
Chr4	3278528	.	C	T	117.77	PASS	.	.
Chr4	3278553	.	T	C	3466.77	PASS	.	.
Chr4	3278562	.	G	C	118.77	PASS	.	.
Chr4	3278635	.	C	T	11.12	PASS	.	.
Chr4	3278698	.	A	G	2242.77	PASS	.	.
Chr4	3279021	.	C	T	123.77	PASS	.	.
Chr4	3279113	.	A	G	1965.77	PASS	.	.
Chr4	3279223	.	G	A	39.77	PASS	.	.
Chr4	3279259	.	T	C	2350.77	PASS	.	.
Chr4	3279279	.	G	T	2366.77	PASS	.	.
Chr4	3279296	.	G	A	549.77	PASS	.	.
Chr4	3279300	.	G	C	600.77	PASS	.	.
Chr4	3279325	.	T	C	291.77	PASS	.	.
Chr4	3279365	.	A	G	742.77	PASS	.	.
Chr4	3279374	.	G	A	1014.77	PASS	.	.
Chr4	3279385	.	T	G	933.77	PASS	.	.
Chr4	3279386	.	C	T	1113.77	PASS	.	.
Chr4	3279394	.	T	C	1059.77	PASS	.	.
Chr4	3279400	.	A	G	1057.77	PASS	.	.
Chr4	3279447	.	T	G	1850.77	PASS	.	.
Chr4	3279456	.	C	T	1875.77	PASS	.	.
Chr4	3279483	.	C	T	1692.77	PASS	.	.
Chr4	3279503	.	C	A	1791.77	PASS	.	.
Chr4	3279508	.	G	A	1758.77	PASS	.	.
Chr4	3279521	.	A	T	1231.77	PASS	.	.
Chr4	3279547	.	T	A	456.77	PASS	.	.
Chr4	3279579	.	T	A	1217.77	PASS	.	.
Chr4	3279580	.	A	G	1217.77	PASS	.	.
Chr4	3279766	.	T	C	697.77	PASS	.	.
Chr4	3279791	.	C	T	633.77	PASS	.	.
Chr4	3279832	.	A	G	642.77	PASS	.	.
Chr4	3279848	.	C	T	584.77	PASS	.	.
Chr4	3279866	.	C	T	614.77	PASS	.	.
Chr4	3279938	.	G	C	98.77	PASS	.	.
Chr4	3279953	.	T	C	100.77	PASS	.	.
Chr4	3280051	.	C	T	1375.77	PASS	.	.
Chr4	3280062	.	T	C	2580.77	PASS	.	.
Chr4	3280176	.	C	G	1445.77	PASS	.	.
Chr4	3280537	.	G	C	1868.77	PASS	.	.
Chr4	3280591	.	T	C	197.77	PASS	.	.
Chr4	3280628	.	C	T	69.77	PASS	.	.
Chr4	3280754	.	A	C	2363.77	PASS	.	.
Chr4	3280988	.	C	T	107.77	PASS	.	.
Chr4	3281009	.	T	A	4092.77	PASS	.	.
Chr4	3281043	.	G	T	2643.77	PASS	.	.
Chr4	3281073	.	A	G	408.77	PASS	.	.
Chr4	3281079	.	C	T	396.77	PASS	.	.
Chr4	3281187	.	A	G	251.77	PASS	.	.
Chr4	3281220	.	T	C	507.77	PASS	.	.
Chr4	3281221	.	C	T	507.77	PASS	.	.
Chr4	3281305	.	C	G	297.77	PASS	.	.
Chr4	3281324	.	A	C	479.77	PASS	.	.
Chr4	3281377	.	G	A	2606.77	PASS	.	.
Chr4	3281399	.	T	G	2510.77	PASS	.	.
Chr4	3281474	.	C	T	938.77	PASS	.	.
Chr4	3281527	.	C	T	754.77	PASS	.	.
Chr4	3281538	.	G	A	1277.77	PASS	.	.
Chr4	3281609	.	G	A	931.77	PASS	.	.
Chr4	3281622	.	C	T	1034.77	PASS	.	.
Chr4	3281676	.	C	T	15.88	PASS	.	.
Chr4	3281803	.	A	C	1204.77	PASS	.	.
Chr4	3281810	.	T	C	1296.77	PASS	.	.
Chr4	3281825	.	A	G	520.77	PASS	.	.
Chr4	3281986	.	C	A	647.77	PASS	.	.
Chr4	3282003	.	T	C	673.77	PASS	.	.
Chr4	3282006	.	T	A	580.77	PASS	.	.
Chr4	3282072	.	C	T	1096.77	PASS	.	.
Chr4	3282152	.	A	C	1587.77	PASS	.	.
Chr4	3282413	.	A	C	1923.77	PASS	.	.
Chr4	3282446	.	G	A	67.77	PASS	.	.
Chr4	3282459	.	C	T	54.77	PASS	.	.
Chr4	3282472	.	T	C	190.77	PASS	.	.
Chr4	3282488	.	G	T	69.77	PASS	.	.
Chr4	3282621	.	A	G	3074.77	PASS	.	.
Chr4	3282646	.	A	C	138.77	PASS	.	.
Chr4	3282720	.	A	G	3680.77	PASS	.	.
Chr4	3282725	.	G	A	820.77	PASS	.	.
Chr4	3282748	.	A	T	787.77	PASS	.	.
Chr4	3282806	.	A	C	221.77	PASS	.	.
Chr4	3282923	.	T	G	342.77	PASS	.	.
Chr4	3283161	.	A	G	1865.77	PASS	.	.
Chr4	3283362	.	G	A	2217.77	PASS	.	.
Chr4	3283532	.	A	G	2038.77	PASS	.	.
Chr4	3283657	.	G	T	2655.77	PASS	.	.
Chr4	3283781	.	G	C	2898.77	PASS	.	.
Chr4	3284217	.	G	C	973.77	PASS	.	.
Chr4	3284252	.	G	A	232.77	PASS	.	.
Chr4	3284284	.	C	T	640.77	PASS	.	.
Chr4	3284290	.	A	C	605.77	PASS	.	.
Chr4	3284339	.	C	G	959.77	PASS	.	.
Chr4	3284377	.	C	G	821.77	PASS	.	.
Chr4	3284401	.	C	A	776.77	PASS	.	.
Chr4	3284452	.	G	A	1924.77	PASS	.	.
Chr4	3284457	.	G	A	2805.77	PASS	.	.
Chr4	3284520	.	A	C	1666.77	PASS	.	.
Chr4	3284610	.	G	C	1173.77	PASS	.	.
Chr4	3284744	.	C	T	87.77	PASS	.	.
Chr4	3284840	.	C	T	279.77	PASS	.	.
Chr4	3284850	.	T	C	138.77	PASS	.	.
Chr4	3284857	.	G	A	112.77	PASS	.	.
Chr4	3284859	.	T	C	73.77	PASS	.	.
Chr4	3284879	.	C	G	3066.77	PASS	.	.
Chr4	3284912	.	T	C	2763.77	PASS	.	.
Chr4	3284941	.	T	C	2585.77	PASS	.	.
Chr4	3285061	.	C	T	15.88	PASS	.	.
Chr4	3285067	.	A	C	4138.77	PASS	.	.
Chr4	3285315	.	G	C	2994.77	PASS	.	.
Chr4	3285346	.	T	C	2951.77	PASS	.	.
Chr4	3285770	.	T	G	3008.77	PASS	.	.
Chr4	3286257	.	A	C	2576.77	PASS	.	.
Chr4	3286287	.	G	C	2378.77	PASS	.	.
Chr4	3286463	.	C	T	2830.77	PASS	.	.
Chr4	3286640	.	T	G	2365.77	PASS	.	.
Chr4	3286801	.	A	G	2537.77	PASS	.	.
Chr4	3286920	.	T	C	2731.77	PASS	.	.
Chr4	3286933	.	C	T	2232.77	PASS	.	.
Chr4	3286993	.	C	T	2887.77	PASS	.	.
Chr4	3287095	.	G	C	2334.77	PASS	.	.
Chr4	3287261	.	T	C	2452.77	PASS	.	.
Chr4	3287383	.	T	C	96.77	PASS	.	.
Chr4	3287384	.	T	C	96.77	PASS	.	.
Chr4	3287388	.	T	G	90.77	PASS	.	.
Chr4	3287395	.	G	T	2460.77	PASS	.	.
Chr4	3287397	.	T	C	108.77	PASS	.	.
Chr4	3287413	.	T	G	171.77	PASS	.	.
Chr4	3287421	.	C	T	210.77	PASS	.	.
Chr4	3287434	.	T	C	270.77	PASS	.	.
Chr4	3287436	.	T	C	270.77	PASS	.	.
Chr4	3287438	.	C	A	306.77	PASS	.	.
Chr4	3287451	.	C	T	291.77	PASS	.	.
Chr4	3287464	.	A	C	279.77	PASS	.	.
Chr4	3287479	.	G	A	282.77	PASS	.	.
Chr4	3287493	.	T	C	285.77	PASS	.	.
Chr4	3287495	.	G	C	285.77	PASS	.	.
Chr4	3287529	.	T	C	150.77	PASS	.	.
Chr4	3287530	.	T	A	144.77	PASS	.	.
Chr4	3287535	.	G	A	111.77	PASS	.	.
Chr4	3288196	.	C	T	2026.77	PASS	.	.
Chr4	3288525	.	T	G	2182.77	PASS	.	.
Chr4	3289173	.	C	T	3204.83	PASS	.	.
Chr4	3289265	.	G	A	2884.77	PASS	.	.
Chr4	3289297	.	T	A	2898.77	PASS	.	.
Chr4	3289518	.	T	A	3108.77	PASS	.	.
Chr4	3289632	.	A	C	908.77	PASS	.	.
Chr4	3289635	.	C	T	899.77	PASS	.	.
Chr4	3289639	.	G	C	2686.77	PASS	.	.
Chr4	3289649	.	C	T	836.77	PASS	.	.
Chr4	3289672	.	G	A	710.77	PASS	.	.
Chr4	3289693	.	G	A	439.77	PASS	.	.
Chr4	3289727	.	G	A	1762.77	PASS	.	.
Chr4	3289729	.	C	A	2852.77	PASS	.	.
Chr4	3289736	.	G	A	1804.77	PASS	.	.
Chr4	3289740	.	A	G	2881.77	PASS	.	.
Chr4	3289742	.	A	G	2851.77	PASS	.	.
Chr4	3289768	.	G	T	929.77	PASS	.	.
Chr4	3289808	.	T	G	2260.77	PASS	.	.
Chr4	3289834	.	T	C	1729.77	PASS	.	.
Chr4	3289835	.	G	A	1729.77	PASS	.	.
Chr4	3289864	.	T	A	2444.77	PASS	.	.
Chr4	3289865	.	G	A	1149.77	PASS	.	.
Chr4	3289880	.	A	T	2034.77	PASS	.	.
Chr4	3289889	.	G	T	1779.77	PASS	.	.
Chr4	3289919	.	C	T	730.77	PASS	.	.
Chr4	3289924	.	C	T	672.77	PASS	.	.
Chr4	3289929	.	T	C	480.77	PASS	.	.
Chr4	3289936	.	T	A	180.77	PASS	.	.
Chr4	3290071	.	A	C	175.77	PASS	.	.
Chr4	3290395	.	A	T	2772.77	PASS	.	.
Chr4	3291351	.	C	G	2029.77	PASS	.	.
Chr4	3291626	.	G	A	2565.77	PASS	.	.
Chr4	3292302	.	A	G	2712.77	PASS	.	.
Chr4	3292354	.	A	G	3244.77	PASS	.	.
Chr4	3293075	.	C	T	3018.77	PASS	.	.
Chr4	3293710	.	A	G	2822.77	PASS	.	.
Chr4	3293901	.	A	G	3644.77	PASS	.	.
Chr4	3293994	.	T	C	3772.77	PASS	.	.
Chr4	3294062	.	A	C	3675.77	PASS	.	.
Chr4	3294287	.	A	C	3636.77	PASS	.	.
Chr4	3294595	.	A	G	2657.77	PASS	.	.
Chr4	3295336	.	T	C	2443.77	PASS	.	.
Chr4	3295899	.	T	A	2444.77	PASS	.	.
Chr4	3295912	.	C	T	2606.77	PASS	.	.
Chr4	3295942	.	A	C	2517.77	PASS	.	.
Chr4	3296547	.	T	G	3161.77	PASS	.	.
Chr4	3296715	.	A	T	2743.77	PASS	.	.
Chr4	3297491	.	G	A	3447.77	PASS	.	.
Chr4	3297517	.	G	A	3448.77	PASS	.	.
Chr4	3297986	.	C	A	4974.77	PASS	.	.
Chr4	3297987	.	C	T	4974.77	PASS	.	.
Chr4	3298248	.	T	A	2070.77	PASS	.	.
Chr4	3298446	.	A	G	2027.77	PASS	.	.
Chr4	3298568	.	T	C	2674.77	PASS	.	.
Chr4	3299089	.	G	T	2645.77	PASS	.	.
Chr4	3299449	.	T	C	2252.77	PASS	.	.
Chr4	3299743	.	G	T	2775.77	PASS	.	.
Chr4	3300527	.	T	A	2885.77	PASS	.	.
Chr4	3300982	.	T	A	1626.77	PASS	.	.
Chr4	3301023	.	T	C	1739.77	PASS	.	.
Chr4	3301127	.	A	G	2399.77	PASS	.	.
Chr4	3301301	.	A	G	3247.77	PASS	.	.
Chr4	3301403	.	C	A	3589.77	PASS	.	.
Chr4	3301444	.	C	A	5888.77	PASS	.	.
Chr4	3301456	.	C	T	5935.77	PASS	.	.
Chr4	3301785	.	A	G	3115.77	PASS	.	.
Chr4	3302257	.	T	C	2834.77	PASS	.	.
Chr4	3302751	.	A	G	2496.77	PASS	.	.
Chr4	3302787	.	C	T	2615.77	PASS	.	.
Chr4	3302860	.	C	G	2647.77	PASS	.	.
Chr4	3303089	.	T	C	2759.77	PASS	.	.
Chr4	3303193	.	G	T	2012.77	PASS	.	.
Chr4	3303223	.	A	G	2146.77	PASS	.	.
Chr4	3303994	.	A	T	2788.77	PASS	.	.
Chr4	3304143	.	C	T	2395.77	PASS	.	.
Chr4	3304175	.	C	T	3811.77	PASS	.	.
Chr4	3304183	.	C	A	3802.77	PASS	.	.
Chr4	3304190	.	T	C	3895.77	PASS	.	.
Chr4	3304218	.	G	C	2272.77	PASS	.	.
Chr4	3304577	.	A	G	2215.77	PASS	.	.
Chr4	3305406	.	G	A	1976.77	PASS	.	.
Chr4	3305495	.	C	T	2034.77	PASS	.	.
Chr4	3305765	.	T	C	2210.77	PASS	.	.
Chr4	3306116	.	A	G	2127.77	PASS	.	.
Chr4	3306181	.	A	T	2989.77	PASS	.	.
Chr4	3306321	.	C	G	3547.77	PASS	.	.
Chr4	3306366	.	G	A	3785.77	PASS	.	.
Chr4	3306795	.	A	C	4076.77	PASS	.	.
Chr4	3307323	.	G	C	2629.77	PASS	.	.
Chr4	3307582	.	C	T	2848.77	PASS	.	.
Chr4	3307643	.	C	T	447.77	PASS	.	.
Chr4	3307648	.	C	T	438.77	PASS	.	.
Chr4	3307790	.	C	T	2387.77	PASS	.	.
Chr4	3307797	.	A	G	1137.77	PASS	.	.
Chr4	3307799	.	A	G	2297.77	PASS	.	.
Chr4	3307809	.	A	T	2081.77	PASS	.	.
Chr4	3307818	.	T	C	1958.77	PASS	.	.
Chr4	3307819	.	C	G	1961.77	PASS	.	.
Chr4	3307912	.	T	A	1593.77	PASS	.	.
Chr4	3307917	.	C	A	1527.77	PASS	.	.
Chr4	3307929	.	C	T	1443.77	PASS	.	.
Chr4	3307931	.	T	A	1473.77	PASS	.	.
Chr4	3307937	.	C	T	1613.77	PASS	.	.
Chr4	3307960	.	A	T	1139.77	PASS	.	.
Chr4	3308072	.	C	A	1368.77	PASS	.	.
Chr4	3308077	.	C	T	1322.77	PASS	.	.
Chr4	3308083	.	C	T	1214.77	PASS	.	.
Chr4	3308084	.	G	A	1223.77	PASS	.	.
Chr4	3308157	.	A	G	3513.77	PASS	.	.
Chr4	3308192	.	C	G	3669.77	PASS	.	.
Chr4	3308291	.	A	G	6643.77	PASS	.	.
Chr4	3308299	.	C	T	5414.77	PASS	.	.
Chr4	3308346	.	C	T	1880.77	PASS	.	.
Chr4	3308348	.	G	A	1877.77	PASS	.	.
Chr4	3308358	.	G	T	1793.77	PASS	.	.
Chr4	3308368	.	G	A	1484.77	PASS	.	.
Chr4	3308378	.	C	G	1316.77	PASS	.	.
Chr4	3308381	.	A	T	1286.77	PASS	.	.
Chr4	3308391	.	T	C	956.77	PASS	.	.
Chr4	3308393	.	G	A	917.77	PASS	.	.
Chr4	3308408	.	G	T	4715.77	PASS	.	.
Chr4	3308557	.	G	T	5902.77	PASS	.	.
Chr4	3308570	.	A	G	5836.77	PASS	.	.
Chr4	3309054	.	C	A	3798.77	PASS	.	.
Chr4	3309376	.	A	G	4404.77	PASS	.	.
Chr4	3310174	.	G	T	3488.77	PASS	.	.
Chr4	3310311	.	G	C	3780.77	PASS	.	.
Chr4	3310463	.	A	T	2826.77	PASS	.	.
Chr4	3310586	.	T	C	2893.77	PASS	.	.
Chr4	3310715	.	T	A	2464.77	PASS	.	.
Chr4	3310972	.	A	T	2664.77	PASS	.	.
Chr4	3311190	.	C	T	4326.77	PASS	.	.
Chr4	3311192	.	A	G	4680.77	PASS	.	.
Chr4	3311909	.	G	A	2353.77	PASS	.	.
Chr4	3311946	.	G	C	2316.77	PASS	.	.
Chr4	3311992	.	G	A	2291.77	PASS	.	.
Chr4	3312614	.	A	G	2281.77	PASS	.	.
Chr4	3312760	.	A	G	1920.77	PASS	.	.
Chr4	3313115	.	C	T	2710.77	PASS	.	.
Chr4	3313308	.	A	G	3300.77	PASS	.	.
Chr4	3313605	.	G	A	2704.77	PASS	.	.
Chr4	3313823	.	G	C	2675.77	PASS	.	.
Chr4	3314051	.	C	T	3373.77	PASS	.	.
Chr4	3314136	.	C	T	2067.77	PASS	.	.
Chr4	3314201	.	A	G	81.77	PASS	.	.
Chr4	3314243	.	A	G	591.77	PASS	.	.
Chr4	3314253	.	T	C	420.77	PASS	.	.
Chr4	3314267	.	G	T	88.77	PASS	.	.
Chr4	3314273	.	G	A	88.77	PASS	.	.
Chr4	3314276	.	G	A	10.20	PASS	.	.
Chr4	3314278	.	G	C	250.77	PASS	.	.
Chr4	3314557	.	T	C	2381.77	PASS	.	.
Chr4	3314606	.	G	C	2519.77	PASS	.	.
Chr4	3314725	.	T	C	3213.77	PASS	.	.
Chr4	3315008	.	C	T	3342.77	PASS	.	.
Chr4	3315491	.	G	C	3417.77	PASS	.	.
Chr4	3315756	.	C	T	3994.77	PASS	.	.
Chr4	3315983	.	G	A	3299.77	PASS	.	.
Chr4	3316575	.	A	C	3472.77	PASS	.	.
Chr4	3316843	.	C	T	4058.77	PASS	.	.
Chr4	3317106	.	A	G	3987.77	PASS	.	.
Chr4	3317391	.	C	A	276.77	PASS	.	.
Chr4	3317521	.	A	T	1746.77	PASS	.	.
Chr4	3317527	.	A	T	1803.77	PASS	.	.
Chr4	3317546	.	T	C	2252.77	PASS	.	.
Chr4	3317571	.	A	G	2627.77	PASS	.	.
Chr4	3317575	.	G	A	2594.77	PASS	.	.
Chr4	3317584	.	T	G	2495.77	PASS	.	.
Chr4	3317609	.	C	T	1889.77	PASS	.	.
Chr4	3317619	.	T	A	1740.77	PASS	.	.
Chr4	3317638	.	T	C	1242.77	PASS	.	.
Chr4	3317750	.	A	G	3356.77	PASS	.	.
Chr4	3318034	.	T	C	3839.77	PASS	.	.
Chr4	3318088	.	G	C	3531.77	PASS	.	.
Chr4	3318392	.	C	T	3145.77	PASS	.	.
Chr4	3318579	.	T	C	1510.77	PASS	.	.
Chr4	3318843	.	G	A	1853.77	PASS	.	.
Chr4	3319203	.	C	G	2640.77	PASS	.	.
Chr4	3319305	.	T	G	225.77	PASS	.	.
Chr4	3319310	.	G	A	207.77	PASS	.	.
Chr4	3319312	.	C	G	207.77	PASS	.	.
Chr4	3319320	.	A	G	226.77	PASS	.	.
Chr4	3319345	.	A	G	186.77	PASS	.	.
Chr4	3319376	.	T	C	4698.77	PASS	.	.
Chr4	3319385	.	G	T	4077.98	PASS	.	.
Chr4	3319615	.	G	A	1948.77	PASS	.	.
Chr4	3319823	.	C	T	853.77	PASS	.	.
Chr4	3319824	.	T	C	847.77	PASS	.	.
Chr4	3319831	.	T	C	885.77	PASS	.	.
Chr4	3319847	.	C	T	1044.77	PASS	.	.
Chr4	3319853	.	T	A	1164.77	PASS	.	.
Chr4	3319854	.	G	C	1119.77	PASS	.	.
Chr4	3319948	.	C	A	1355.77	PASS	.	.
Chr4	3319956	.	C	G	1305.77	PASS	.	.
Chr4	3319962	.	T	C	1209.77	PASS	.	.
Chr4	3319975	.	T	C	954.77	PASS	.	.
Chr4	3319995	.	C	T	606.77	PASS	.	.
Chr4	3320005	.	T	C	564.77	PASS	.	.
Chr4	3320019	.	C	T	498.77	PASS	.	.
Chr4	3320031	.	C	A	327.77	PASS	.	.
Chr4	3320109	.	T	C	617.77	PASS	.	.
Chr4	3320110	.	T	C	617.77	PASS	.	.
Chr4	3320126	.	C	T	945.77	PASS	.	.
Chr4	3320128	.	T	C	978.77	PASS	.	.
Chr4	3320131	.	C	T	991.77	PASS	.	.
Chr4	3320134	.	A	G	997.77	PASS	.	.
Chr4	3320178	.	C	G	1795.77	PASS	.	.
Chr4	3320185	.	A	G	1803.77	PASS	.	.
Chr4	3320211	.	G	A	1472.77	PASS	.	.
Chr4	3320223	.	A	T	1450.77	PASS	.	.
Chr4	3320248	.	C	T	1043.77	PASS	.	.
Chr4	3320249	.	A	G	1043.77	PASS	.	.
Chr4	3320252	.	A	G	6201.77	PASS	.	.
Chr4	3320254	.	A	G	6156.77	PASS	.	.
Chr4	3320259	.	T	C	678.77	PASS	.	.
Chr4	3320286	.	T	C	270.77	PASS	.	.
Chr4	3320293	.	T	C	223.77	PASS	.	.
Chr4	3320307	.	A	T	138.77	PASS	.	.
Chr4	3320314	.	G	A	144.77	PASS	.	.
Chr4	3320322	.	A	C	75.77	PASS	.	.
Chr4	3320326	.	T	A	27.77	PASS	.	.
Chr4	3320334	.	T	G	24.78	PASS	.	.
Chr4	3320559	.	C	T	3072.77	PASS	.	.
Chr4	3320726	.	A	G	460.77	PASS	.	.
Chr4	3320727	.	T	G	3630.77	PASS	.	.
Chr4	3320744	.	A	G	438.77	PASS	.	.
Chr4	3320748	.	C	T	438.77	PASS	.	.
Chr4	3320753	.	G	A	432.77	PASS	.	.
Chr4	3320761	.	C	G	474.77	PASS	.	.
Chr4	3320769	.	C	T	486.77	PASS	.	.
Chr4	3320770	.	C	T	486.77	PASS	.	.
Chr4	3320772	.	A	G	441.77	PASS	.	.
Chr4	3320787	.	A	G	462.77	PASS	.	.
Chr4	3320794	.	G	A	375.77	PASS	.	.
Chr4	3320810	.	T	C	324.77	PASS	.	.
Chr4	3320811	.	G	C	279.77	PASS	.	.
Chr4	3320816	.	A	T	312.77	PASS	.	.
Chr4	3320822	.	A	G	315.77	PASS	.	.
Chr4	3320825	.	T	C	279.77	PASS	.	.
Chr4	3320883	.	A	G	2251.77	PASS	.	.
Chr4	3321928	.	C	T	3343.77	PASS	.	.
Chr4	3322268	.	G	A	3090.77	PASS	.	.
Chr4	3322273	.	T	C	3093.77	PASS	.	.
Chr4	3322327	.	T	G	1736.77	PASS	.	.
Chr4	3322484	.	T	C	1493.77	PASS	.	.
Chr4	3322589	.	C	T	1486.77	PASS	.	.
Chr4	3323112	.	G	A	630.77	PASS	.	.
Chr4	3323122	.	T	G	605.77	PASS	.	.
Chr4	3323128	.	A	C	3489.77	PASS	.	.
Chr4	3323156	.	A	G	497.77	PASS	.	.
Chr4	3323165	.	A	G	489.77	PASS	.	.
Chr4	3323169	.	T	C	534.77	PASS	.	.
Chr4	3323191	.	G	A	552.77	PASS	.	.
Chr4	3323200	.	T	C	420.77	PASS	.	.
Chr4	3323205	.	A	G	408.77	PASS	.	.
Chr4	3323217	.	G	C	369.77	PASS	.	.
Chr4	3323219	.	C	T	375.77	PASS	.	.
Chr4	3323233	.	T	C	312.77	PASS	.	.
Chr4	3323246	.	A	T	234.77	PASS	.	.
Chr4	3323249	.	C	G	237.77	PASS	.	.
Chr4	3323263	.	T	C	66.77	PASS	.	.
Chr4	3323436	.	A	C	2648.77	PASS	.	.
Chr4	3323487	.	A	G	176.77	PASS	.	.
Chr4	3323490	.	C	T	173.77	PASS	.	.
Chr4	3324184	.	G	A	2963.77	PASS	.	.
Chr4	3324218	.	C	G	2808.77	PASS	.	.
Chr4	3324398	.	A	T	389.77	PASS	.	.
Chr4	3324413	.	G	T	701.77	PASS	.	.
Chr4	3324423	.	A	G	777.77	PASS	.	.
Chr4	3324425	.	T	G	783.77	PASS	.	.
Chr4	3324476	.	C	G	646.77	PASS	.	.
Chr4	3324496	.	A	G	842.77	PASS	.	.
Chr4	3324500	.	C	T	842.77	PASS	.	.
Chr4	3324526	.	C	A	790.77	PASS	.	.
Chr4	3324541	.	A	C	625.77	PASS	.	.
Chr4	3324561	.	T	C	560.77	PASS	.	.
Chr4	3324579	.	T	A	518.77	PASS	.	.
Chr4	3324595	.	C	T	459.77	PASS	.	.
Chr4	3324609	.	T	C	2833.77	PASS	.	.
Chr4	3324620	.	T	G	60.77	PASS	.	.
Chr4	3324804	.	G	A	1929.77	PASS	.	.
Chr4	3325091	.	C	A	2367.77	PASS	.	.
Chr4	3325278	.	C	T	2289.77	PASS	.	.
Chr4	3325805	.	G	A	213.77	PASS	.	.
Chr4	3325817	.	G	C	281.77	PASS	.	.
Chr4	3325820	.	A	G	281.77	PASS	.	.
Chr4	3325832	.	C	A	276.77	PASS	.	.
Chr4	3325835	.	T	C	305.77	PASS	.	.
Chr4	3325850	.	T	C	242.77	PASS	.	.
Chr4	3325864	.	G	A	276.77	PASS	.	.
Chr4	3325866	.	C	A	276.77	PASS	.	.
Chr4	3325884	.	C	T	103.77	PASS	.	.
Chr4	3326238	.	G	A	3398.77	PASS	.	.
Chr4	3326436	.	A	C	461.77	PASS	.	.
Chr4	3326449	.	G	A	554.77	PASS	.	.
Chr4	3326460	.	A	G	467.77	PASS	.	.
Chr4	3326467	.	A	G	570.77	PASS	.	.
Chr4	3326470	.	A	C	573.77	PASS	.	.
Chr4	3326471	.	T	C	534.77	PASS	.	.
Chr4	3326482	.	G	A	408.77	PASS	.	.
Chr4	3326530	.	G	T	391.77	PASS	.	.
Chr4	3326755	.	G	A	1791.77	PASS	.	.
Chr4	3326759	.	T	A	1875.77	PASS	.	.
Chr4	3326770	.	G	A	1848.77	PASS	.	.
Chr4	3326795	.	A	G	1644.77	PASS	.	.
Chr4	3326805	.	G	A	1476.77	PASS	.	.
Chr4	3326828	.	C	A	1236.77	PASS	.	.
Chr4	3326830	.	C	T	1275.77	PASS	.	.
Chr4	3326840	.	T	A	1074.77	PASS	.	.
Chr4	3326860	.	C	G	765.77	PASS	.	.
Chr4	3326862	.	G	C	765.77	PASS	.	.
Chr4	3327126	.	C	G	2266.77	PASS	.	.
Chr4	3327499	.	T	G	2657.77	PASS	.	.
Chr4	3327501	.	G	T	2657.77	PASS	.	.
Chr4	3328097	.	A	G	2837.77	PASS	.	.
Chr4	3328194	.	G	C	2831.77	PASS	.	.
Chr4	3328457	.	A	G	2990.77	PASS	.	.
Chr4	3329087	.	T	A	3633.77	PASS	.	.
Chr4	3329298	.	G	A	2769.77	PASS	.	.
Chr4	3329794	.	T	G	3401.77	PASS	.	.
Chr4	3330307	.	C	A	3392.77	PASS	.	.
Chr4	3330404	.	A	C	3296.77	PASS	.	.
Chr4	3330629	.	A	G	3320.77	PASS	.	.
Chr4	3331443	.	T	G	3674.77	PASS	.	.
Chr4	3331759	.	T	G	6682.77	PASS	.	.
Chr4	3331811	.	T	C	1503.77	PASS	.	.
Chr4	3332536	.	T	C	33.77	PASS	.	.
Chr4	3332542	.	G	A	346.77	PASS	.	.
Chr4	3332606	.	A	C	921.77	PASS	.	.
Chr4	3332607	.	C	A	921.77	PASS	.	.
Chr4	3332614	.	T	C	1017.77	PASS	.	.
Chr4	3332619	.	A	T	63.77	PASS	.	.
Chr4	3332640	.	A	T	96.77	PASS	.	.
Chr4	3332688	.	C	T	95.77	PASS	.	.
Chr4	3332856	.	T	C	1114.77	PASS	.	.
Chr4	3332879	.	G	A	1924.77	PASS	.	.
Chr4	3332881	.	C	T	1932.77	PASS	.	.
Chr4	3332921	.	T	A	1356.77	PASS	.	.
Chr4	3332954	.	C	A	217.77	PASS	.	.
Chr4	3332955	.	T	A	1211.77	PASS	.	.
Chr4	3332961	.	A	T	1071.77	PASS	.	.
Chr4	3332962	.	T	A	981.77	PASS	.	.
Chr4	3332971	.	T	C	42.77	PASS	.	.
Chr4	3332972	.	G	A	48.77	PASS	.	.
Chr4	3332978	.	T	C	577.77	PASS	.	.
Chr4	3332981	.	T	C	451.77	PASS	.	.
Chr4	3332982	.	T	C	3728.77	PASS	.	.
Chr4	3333018	.	A	C	189.77	PASS	.	.
Chr4	3333515	.	T	C	211.77	PASS	.	.
Chr4	3333581	.	A	G	280.77	PASS	.	.
Chr4	3333816	.	A	G	2972.77	PASS	.	.
Chr4	3333941	.	T	A	2579.77	PASS	.	.
Chr4	3334182	.	T	C	2829.77	PASS	.	.
Chr4	3334343	.	A	T	2970.77	PASS	.	.
Chr4	3334449	.	C	T	571.77	PASS	.	.
Chr4	3334460	.	T	C	6958.77	PASS	.	.
Chr4	3334481	.	C	A	3074.77	PASS	.	.
Chr4	3334490	.	A	T	2097.77	PASS	.	.
Chr4	3334498	.	A	G	2244.77	PASS	.	.
Chr4	3334517	.	T	C	2806.77	PASS	.	.
Chr4	3334547	.	G	A	1655.77	PASS	.	.
Chr4	3334564	.	C	T	97.77	PASS	.	.
Chr4	3334715	.	G	A	2159.77	PASS	.	.
Chr4	3334718	.	T	A	2539.77	PASS	.	.
Chr4	3334753	.	C	T	1812.77	PASS	.	.
Chr4	3334762	.	A	G	2567.77	PASS	.	.
Chr4	3334771	.	A	G	2126.77	PASS	.	.
Chr4	3334774	.	G	A	2162.77	PASS	.	.
Chr4	3334776	.	A	G	2109.77	PASS	.	.
Chr4	3334778	.	A	G	1777.77	PASS	.	.
Chr4	3334822	.	T	C	2166.77	PASS	.	.
Chr4	3334833	.	A	T	2434.77	PASS	.	.
Chr4	3334835	.	G	A	2473.77	PASS	.	.
Chr4	3334838	.	T	C	2647.77	PASS	.	.
Chr4	3334844	.	G	C	2863.77	PASS	.	.
Chr4	3334865	.	C	T	3497.77	PASS	.	.
Chr4	3334882	.	C	T	3941.77	PASS	.	.
Chr4	3334892	.	G	A	3896.77	PASS	.	.
Chr4	3334904	.	G	A	3970.77	PASS	.	.
Chr4	3334908	.	A	T	3882.77	PASS	.	.
Chr4	3334948	.	C	T	1929.77	PASS	.	.
Chr4	3335083	.	T	C	2636.77	PASS	.	.
Chr4	3335147	.	C	T	3870.77	PASS	.	.
Chr4	3335155	.	T	C	4303.77	PASS	.	.
Chr4	3335159	.	G	C	4348.77	PASS	.	.
Chr4	3335175	.	G	A	4449.77	PASS	.	.
Chr4	3335180	.	T	C	4350.77	PASS	.	.
Chr4	3335234	.	C	G	3584.77	PASS	.	.
Chr4	3335261	.	T	G	3427.77	PASS	.	.
Chr4	3335267	.	T	G	3583.77	PASS	.	.
Chr4	3335271	.	A	T	3587.77	PASS	.	.
Chr4	3335279	.	T	G	3368.77	PASS	.	.
Chr4	3335285	.	G	C	3368.77	PASS	.	.
Chr4	3335291	.	A	G	3254.77	PASS	.	.
Chr4	3335296	.	A	T	3341.77	PASS	.	.
Chr4	3335302	.	A	G	3251.77	PASS	.	.
Chr4	3335305	.	T	G	3230.05	PASS	.	.
Chr4	3335314	.	G	A	3239.77	PASS	.	.
Chr4	3335362	.	T	C	5271.77	PASS	.	.
Chr4	3335378	.	A	T	3921.77	PASS	.	.
Chr4	3335395	.	C	A	3992.77	PASS	.	.
Chr4	3335406	.	A	G	3871.77	PASS	.	.
Chr4	3335420	.	C	T	4159.77	PASS	.	.
Chr4	3335432	.	G	A	7393.77	PASS	.	.
Chr4	3335457	.	T	C	6812.77	PASS	.	.
Chr4	3335460	.	G	A	5858.77	PASS	.	.
Chr4	3335464	.	A	C	3498.77	PASS	.	.
Chr4	3335566	.	A	C	2279.77	PASS	.	.
Chr4	3335577	.	T	C	2531.77	PASS	.	.
Chr4	3335583	.	T	A	1530.77	PASS	.	.
Chr4	3335585	.	T	G	2480.77	PASS	.	.
Chr4	3335590	.	A	T	2603.77	PASS	.	.
Chr4	3335609	.	C	T	906.77	PASS	.	.
Chr4	3335688	.	C	T	927.77	PASS	.	.
Chr4	3335690	.	G	A	582.77	PASS	.	.
Chr4	3335707	.	T	C	564.77	PASS	.	.
Chr4	3335813	.	A	C	1884.77	PASS	.	.
Chr4	3336090	.	T	C	92.77	PASS	.	.
Chr4	3336215	.	A	C	3413.77	PASS	.	.
Chr4	3336230	.	C	T	143.77	PASS	.	.
Chr4	3336273	.	G	A	2228.77	PASS	.	.
Chr4	3336309	.	C	A	205.77	PASS	.	.
Chr4	3336314	.	T	C	177.77	PASS	.	.
Chr4	3336315	.	G	A	180.77	PASS	.	.
Chr4	3336687	.	A	G	2973.77	PASS	.	.
Chr4	3336793	.	A	G	2874.77	PASS	.	.
Chr4	3336949	.	C	T	2593.77	PASS	.	.
Chr4	3336997	.	T	A	2750.77	PASS	.	.
Chr4	3337254	.	G	A	2271.77	PASS	.	.
Chr4	3337607	.	C	T	789.77	PASS	.	.
Chr4	3337610	.	T	C	811.77	PASS	.	.
Chr4	3337644	.	T	C	1464.77	PASS	.	.
Chr4	3337666	.	T	C	1519.77	PASS	.	.
Chr4	3337694	.	A	G	1689.77	PASS	.	.
Chr4	3337696	.	C	A	1728.77	PASS	.	.
Chr4	3337699	.	C	T	1782.77	PASS	.	.
Chr4	3337700	.	T	G	1782.77	PASS	.	.
Chr4	3337715	.	A	T	1857.77	PASS	.	.
Chr4	3337719	.	G	A	1919.77	PASS	.	.
Chr4	3337736	.	C	T	1990.77	PASS	.	.
Chr4	3337763	.	C	T	2036.77	PASS	.	.
Chr4	3337765	.	A	G	2056.77	PASS	.	.
Chr4	3337766	.	C	T	2056.77	PASS	.	.
Chr4	3337772	.	T	C	2010.77	PASS	.	.
Chr4	3337783	.	C	A	2191.77	PASS	.	.
Chr4	3337786	.	T	A	2191.77	PASS	.	.
Chr4	3337801	.	G	T	2047.77	PASS	.	.
Chr4	3337841	.	C	T	1077.77	PASS	.	.
Chr4	3337868	.	G	A	2618.77	PASS	.	.
Chr4	3337871	.	A	G	2654.77	PASS	.	.
Chr4	3337877	.	G	A	2827.77	PASS	.	.
Chr4	3337880	.	A	G	2824.77	PASS	.	.
Chr4	3337891	.	A	G	2340.77	PASS	.	.
Chr4	3337922	.	G	T	1337.77	PASS	.	.
Chr4	3337958	.	C	T	1789.77	PASS	.	.
Chr4	3337977	.	A	G	1922.77	PASS	.	.
Chr4	3337982	.	T	C	1914.77	PASS	.	.
Chr4	3337983	.	C	T	1914.77	PASS	.	.
Chr4	3337988	.	C	T	1836.77	PASS	.	.
Chr4	3338030	.	C	T	732.77	PASS	.	.
Chr4	3338069	.	T	C	1242.77	PASS	.	.
Chr4	3338074	.	T	C	1232.77	PASS	.	.
Chr4	3338101	.	A	T	705.77	PASS	.	.
Chr4	3338161	.	T	C	2830.77	PASS	.	.
Chr4	3338184	.	A	C	315.77	PASS	.	.
Chr4	3338189	.	G	A	351.77	PASS	.	.
Chr4	3338195	.	T	C	363.77	PASS	.	.
Chr4	3338197	.	A	T	372.77	PASS	.	.
Chr4	3338250	.	T	C	679.77	PASS	.	.
Chr4	3338272	.	G	A	750.77	PASS	.	.
Chr4	3338290	.	T	C	747.77	PASS	.	.
Chr4	3338382	.	G	A	305.77	PASS	.	.
Chr4	3338435	.	G	A	379.77	PASS	.	.
Chr4	3338443	.	A	C	424.77	PASS	.	.
Chr4	3338445	.	A	G	396.77	PASS	.	.
Chr4	3338453	.	T	C	354.77	PASS	.	.
Chr4	3338459	.	T	C	276.77	PASS	.	.
Chr4	3338477	.	G	A	195.77	PASS	.	.
Chr4	3338487	.	A	T	126.77	PASS	.	.
Chr4	3338490	.	G	A	132.77	PASS	.	.
Chr4	3338790	.	T	G	2568.77	PASS	.	.
Chr4	3339011	.	A	G	2708.77	PASS	.	.
Chr4	3339114	.	C	T	3116.77	PASS	.	.
Chr4	3339486	.	G	A	44.77	PASS	.	.
Chr4	3339515	.	G	T	215.77	PASS	.	.
Chr4	3339537	.	T	C	131.77	PASS	.	.
Chr4	3339549	.	A	G	2538.77	PASS	.	.
Chr4	3339619	.	C	T	2715.77	PASS	.	.
Chr4	3339657	.	A	C	148.77	PASS	.	.
Chr4	3339659	.	G	A	148.77	PASS	.	.
Chr4	3339693	.	A	G	411.77	PASS	.	.
Chr4	3339698	.	G	A	459.77	PASS	.	.
Chr4	3339703	.	C	T	474.77	PASS	.	.
Chr4	3339844	.	T	C	516.77	PASS	.	.
Chr4	3339855	.	A	G	597.77	PASS	.	.
Chr4	3339865	.	G	A	723.77	PASS	.	.
Chr4	3339866	.	G	A	726.77	PASS	.	.
Chr4	3339867	.	C	T	726.77	PASS	.	.
Chr4	3339872	.	C	A	771.77	PASS	.	.
Chr4	3339875	.	G	A	729.77	PASS	.	.
Chr4	3339899	.	G	A	3492.77	PASS	.	.
Chr4	3339911	.	A	G	349.77	PASS	.	.
Chr4	3339950	.	G	A	559.77	PASS	.	.
Chr4	3339989	.	A	C	781.77	PASS	.	.
Chr4	3340010	.	C	T	972.77	PASS	.	.
Chr4	3340020	.	G	A	973.77	PASS	.	.
Chr4	3340026	.	G	A	955.77	PASS	.	.
Chr4	3340056	.	C	T	679.77	PASS	.	.
Chr4	3340060	.	G	A	658.77	PASS	.	.
Chr4	3340090	.	A	G	344.77	PASS	.	.
Chr4	3340097	.	C	G	291.77	PASS	.	.
Chr4	3340106	.	G	T	165.77	PASS	.	.
Chr4	3340114	.	T	A	157.77	PASS	.	.
Chr4	3340115	.	G	A	118.77	PASS	.	.
Chr4	3340214	.	T	C	74.77	PASS	.	.
Chr4	3340220	.	A	G	71.77	PASS	.	.
Chr4	3340247	.	A	G	167.77	PASS	.	.
Chr4	3340260	.	G	A	81.77	PASS	.	.
Chr4	3340267	.	T	C	216.77	PASS	.	.
Chr4	3340272	.	G	A	75.77	PASS	.	.
Chr4	3340303	.	T	A	171.77	PASS	.	.
Chr4	3340310	.	T	C	81.77	PASS	.	.
Chr4	3340331	.	C	T	120.77	PASS	.	.
Chr4	3340372	.	T	C	1975.77	PASS	.	.
Chr4	3340589	.	G	C	2100.77	PASS	.	.
Chr4	3340688	.	C	T	409.77	PASS	.	.
Chr4	3340697	.	A	G	420.77	PASS	.	.
Chr4	3340736	.	G	C	559.77	PASS	.	.
Chr4	3340746	.	C	T	547.77	PASS	.	.
Chr4	3340761	.	C	T	157.77	PASS	.	.
Chr4	3340776	.	T	C	3279.77	PASS	.	.
Chr4	3340844	.	C	T	66.77	PASS	.	.
Chr4	3341060	.	A	G	2942.77	PASS	.	.
Chr4	3341092	.	G	C	2878.77	PASS	.	.
Chr4	3341278	.	C	T	2693.77	PASS	.	.
Chr4	3341418	.	G	A	2359.77	PASS	.	.
Chr4	3341440	.	C	T	2421.77	PASS	.	.
Chr4	3341463	.	A	G	2376.77	PASS	.	.
Chr4	3341517	.	C	T	2305.77	PASS	.	.
Chr4	3341816	.	T	C	2553.77	PASS	.	.
Chr4	3341855	.	C	T	4323.77	PASS	.	.
Chr4	3341865	.	G	C	4210.77	PASS	.	.
Chr4	3341950	.	G	T	2223.77	PASS	.	.
Chr4	3342260	.	A	G	2294.77	PASS	.	.
Chr4	3342355	.	A	C	27.77	PASS	.	.
Chr4	3342360	.	T	A	60.77	PASS	.	.
Chr4	3342363	.	G	A	60.77	PASS	.	.
Chr4	3342373	.	G	A	54.77	PASS	.	.
Chr4	3342457	.	G	A	94.77	PASS	.	.
Chr4	3342481	.	T	C	130.77	PASS	.	.
Chr4	3342493	.	G	A	117.77	PASS	.	.
Chr4	3342527	.	C	T	37.77	PASS	.	.
Chr4	3342544	.	G	A	45.77	PASS	.	.
Chr4	3342547	.	A	G	52.77	PASS	.	.
Chr4	3342550	.	G	A	55.77	PASS	.	.
Chr4	3343086	.	G	C	2773.77	PASS	.	.
Chr4	3343688	.	T	C	2685.77	PASS	.	.
Chr4	3343766	.	G	C	2583.77	PASS	.	.
Chr4	3343798	.	C	A	2601.77	PASS	.	.
Chr4	3344080	.	T	A	632.77	PASS	.	.
Chr4	3344081	.	T	A	1855.77	PASS	.	.
Chr4	3344088	.	G	A	4134.77	PASS	.	.
Chr4	3344117	.	C	T	2336.77	PASS	.	.
Chr4	3344264	.	C	A	4734.77	PASS	.	.
Chr4	3344274	.	G	A	4828.77	PASS	.	.
Chr4	3344420	.	A	T	3973.77	PASS	.	.
Chr4	3344441	.	G	A	4072.77	PASS	.	.
Chr4	3344595	.	G	A	2759.77	PASS	.	.
Chr4	3344678	.	C	G	2888.77	PASS	.	.
Chr4	3344789	.	A	G	3269.77	PASS	.	.
Chr4	3345193	.	C	T	3204.83	PASS	.	.
Chr4	3345245	.	T	A	3370.77	PASS	.	.
Chr4	3345586	.	G	A	2615.77	PASS	.	.
Chr4	3345600	.	G	A	3117.77	PASS	.	.
Chr4	3345651	.	T	C	4033.77	PASS	.	.
Chr4	3345670	.	A	G	453.77	PASS	.	.
Chr4	3345680	.	A	C	6975.77	PASS	.	.
Chr4	3345686	.	T	C	135.77	PASS	.	.
Chr4	3345705	.	G	A	1312.77	PASS	.	.
Chr4	3345741	.	T	C	2332.77	PASS	.	.
Chr4	3345753	.	A	G	260.77	PASS	.	.
Chr4	3345758	.	G	A	317.77	PASS	.	.
Chr4	3345768	.	T	A	314.77	PASS	.	.
Chr4	3345770	.	G	A	2558.77	PASS	.	.
Chr4	3345783	.	G	A	401.77	PASS	.	.
Chr4	3345800	.	G	C	2401.77	PASS	.	.
Chr4	3345814	.	T	C	1447.77	PASS	.	.
Chr4	3345850	.	C	T	312.77	PASS	.	.
Chr4	3345866	.	G	A	847.77	PASS	.	.
Chr4	3345892	.	G	C	596.77	PASS	.	.
Chr4	3345895	.	C	G	602.77	PASS	.	.
Chr4	3345969	.	A	G	425.77	PASS	.	.
Chr4	3345995	.	T	C	63.77	PASS	.	.
Chr4	3346062	.	C	G	434.77	PASS	.	.
Chr4	3346073	.	A	G	3030.77	PASS	.	.
Chr4	3346270	.	T	A	2560.77	PASS	.	.
Chr4	3346408	.	C	T	2716.77	PASS	.	.
Chr4	3346802	.	A	G	3211.76	PASS	.	.
Chr4	3346881	.	C	T	3282.77	PASS	.	.
Chr4	3347017	.	T	A	99.77	PASS	.	.
Chr4	3347046	.	T	C	551.77	PASS	.	.
Chr4	3347050	.	C	T	545.77	PASS	.	.
Chr4	3347052	.	C	T	286.77	PASS	.	.
Chr4	3347074	.	T	C	453.77	PASS	.	.
Chr4	3347099	.	T	C	27.77	PASS	.	.
Chr4	3347136	.	C	T	168.77	PASS	.	.
Chr4	3347146	.	T	C	217.77	PASS	.	.
Chr4	3347160	.	G	T	108.77	PASS	.	.
Chr4	3347166	.	C	T	63.77	PASS	.	.
Chr4	3347238	.	A	T	747.77	PASS	.	.
Chr4	3347240	.	G	A	998.77	PASS	.	.
Chr4	3347252	.	C	T	810.77	PASS	.	.
Chr4	3347270	.	C	T	1032.77	PASS	.	.
Chr4	3347275	.	T	C	1811.77	PASS	.	.
Chr4	3347298	.	A	C	1942.77	PASS	.	.
Chr4	3347373	.	T	C	547.77	PASS	.	.
Chr4	3347387	.	T	C	289.77	PASS	.	.
Chr4	3347543	.	G	T	5978.77	PASS	.	.
Chr4	3347549	.	G	A	6044.77	PASS	.	.
Chr4	3347577	.	A	C	21.80	PASS	.	.
Chr4	3347721	.	G	A	2957.77	PASS	.	.
Chr4	3347786	.	G	A	2924.77	PASS	.	.
Chr4	3348071	.	G	T	2283.77	PASS	.	.
Chr4	3348214	.	G	C	2833.77	PASS	.	.
Chr4	3348285	.	T	C	2704.77	PASS	.	.
Chr4	3348726	.	A	G	1979.77	PASS	.	.
Chr4	3349622	.	G	C	1721.77	PASS	.	.
Chr4	3349667	.	G	T	1903.77	PASS	.	.
Chr4	3349851	.	A	C	213.77	PASS	.	.
Chr4	3349858	.	A	G	197.77	PASS	.	.
Chr4	3349867	.	C	T	150.77	PASS	.	.
Chr4	3349877	.	A	G	162.77	PASS	.	.
Chr4	3349883	.	T	C	123.77	PASS	.	.
Chr4	3350006	.	T	C	2805.77	PASS	.	.
Chr4	3350271	.	C	G	1328.77	PASS	.	.
Chr4	3350281	.	C	T	74.77	PASS	.	.
Chr4	3350286	.	A	T	1883.77	PASS	.	.
Chr4	3350292	.	G	A	104.77	PASS	.	.
Chr4	3350360	.	C	T	555.77	PASS	.	.
Chr4	3350392	.	C	T	1713.77	PASS	.	.
Chr4	3350402	.	T	C	305.77	PASS	.	.
Chr4	3350455	.	C	T	1114.77	PASS	.	.
Chr4	3350458	.	T	C	1114.77	PASS	.	.
Chr4	3350462	.	C	A	9794.77	PASS	.	.
Chr4	3350526	.	T	C	4645.77	PASS	.	.
Chr4	3350590	.	T	A	981.77	PASS	.	.
Chr4	3350618	.	C	A	1119.77	PASS	.	.
Chr4	3350636	.	T	C	4391.77	PASS	.	.
Chr4	3350674	.	T	A	969.77	PASS	.	.
Chr4	3350692	.	T	C	9379.77	PASS	.	.
Chr4	3350710	.	C	T	300.77	PASS	.	.
Chr4	3350744	.	G	A	102.77	PASS	.	.
Chr4	3350750	.	A	T	5686.77	PASS	.	.
Chr4	3350756	.	G	T	75.77	PASS	.	.
Chr4	3350760	.	A	G	5146.77	PASS	.	.
Chr4	3350768	.	A	C	4438.77	PASS	.	.
Chr4	3350827	.	T	C	3751.77	PASS	.	.
Chr4	3350835	.	C	G	4426.77	PASS	.	.
Chr4	3350843	.	G	A	2510.77	PASS	.	.
Chr4	3350856	.	C	A	1052.77	PASS	.	.
Chr4	3350861	.	A	C	2235.77	PASS	.	.
Chr4	3350882	.	A	G	2098.77	PASS	.	.
Chr4	3350910	.	G	C	329.77	PASS	.	.
Chr4	3350929	.	C	T	319.77	PASS	.	.
Chr4	3350957	.	G	A	2483.77	PASS	.	.
Chr4	3350961	.	G	A	109.77	PASS	.	.
Chr4	3350994	.	G	C	75.77	PASS	.	.
Chr4	3351014	.	C	T	1371.77	PASS	.	.
Chr4	3351026	.	C	T	622.77	PASS	.	.
Chr4	3351120	.	G	A	797.90	PASS	.	.
Chr4	3351254	.	C	T	2146.77	PASS	.	.
Chr4	3351312	.	C	T	2258.77	PASS	.	.
Chr4	3351320	.	A	G	4196.77	PASS	.	.
Chr4	3351355	.	A	G	2539.77	PASS	.	.
Chr4	3351427	.	T	A	118.77	PASS	.	.
Chr4	3351443	.	C	G	168.77	PASS	.	.
Chr4	3351446	.	T	C	171.77	PASS	.	.
Chr4	3351463	.	A	G	240.77	PASS	.	.
Chr4	3351492	.	G	T	734.77	PASS	.	.
Chr4	3351528	.	C	A	21.80	PASS	.	.
Chr4	3351537	.	G	A	40.77	PASS	.	.
Chr4	3351544	.	C	T	49.77	PASS	.	.
Chr4	3351589	.	A	G	574.77	PASS	.	.
Chr4	3351609	.	C	A	522.77	PASS	.	.
Chr4	3351652	.	T	G	329.77	PASS	.	.
Chr4	3351777	.	C	T	2599.77	PASS	.	.
Chr4	3351895	.	G	T	311.77	PASS	.	.
Chr4	3351897	.	T	G	177.77	PASS	.	.
Chr4	3352442	.	T	C	2647.77	PASS	.	.
Chr4	3352463	.	A	C	2618.77	PASS	.	.
Chr4	3352504	.	T	C	2817.77	PASS	.	.
Chr4	3352949	.	C	T	2321.77	PASS	.	.
Chr4	3353025	.	T	C	3084.77	PASS	.	.
Chr4	3353149	.	A	G	200.77	PASS	.	.
Chr4	3353230	.	G	A	139.77	PASS	.	.
Chr4	3353258	.	C	T	147.77	PASS	.	.
Chr4	3353260	.	A	G	336.77	PASS	.	.
Chr4	3353286	.	G	A	180.77	PASS	.	.
Chr4	3353551	.	C	T	2621.77	PASS	.	.
Chr4	3353764	.	C	T	3256.77	PASS	.	.
Chr4	3353830	.	T	C	2727.77	PASS	.	.
Chr4	3353883	.	A	C	14.91	PASS	.	.
Chr4	3353918	.	C	A	3612.77	PASS	.	.
Chr4	3353935	.	G	A	396.77	PASS	.	.
Chr4	3354021	.	G	A	404.77	PASS	.	.
Chr4	3354037	.	G	A	365.77	PASS	.	.
Chr4	3354042	.	C	A	329.77	PASS	.	.
Chr4	3354050	.	G	A	389.77	PASS	.	.
Chr4	3354070	.	G	A	284.77	PASS	.	.
Chr4	3354078	.	C	T	168.77	PASS	.	.
Chr4	3354081	.	T	C	175.77	PASS	.	.
Chr4	3354109	.	A	G	207.77	PASS	.	.
Chr4	3354189	.	T	A	2404.77	PASS	.	.
Chr4	3354212	.	C	G	67.77	PASS	.	.
Chr4	3354216	.	T	A	72.77	PASS	.	.
Chr4	3354308	.	A	T	600.77	PASS	.	.
Chr4	3354474	.	A	G	1885.77	PASS	.	.
Chr4	3354584	.	G	C	42.77	PASS	.	.
Chr4	3354616	.	T	C	208.77	PASS	.	.
Chr4	3354623	.	G	T	113.77	PASS	.	.
Chr4	3354652	.	C	G	79.77	PASS	.	.
Chr4	3354678	.	C	T	212.77	PASS	.	.
Chr4	3354691	.	A	G	84.77	PASS	.	.
Chr4	3354810	.	G	T	3062.77	PASS	.	.
Chr4	3354983	.	G	A	3005.77	PASS	.	.
Chr4	3355146	.	G	A	4490.77	PASS	.	.
Chr4	3355153	.	C	T	4578.77	PASS	.	.
Chr4	3355179	.	G	A	3134.77	PASS	.	.
Chr4	3355466	.	T	A	3172.77	PASS	.	.
Chr4	3355983	.	A	G	3691.77	PASS	.	.
Chr4	3356125	.	C	A	3760.77	PASS	.	.
Chr4	3356336	.	C	T	3651.77	PASS	.	.
Chr4	3356686	.	A	G	2692.77	PASS	.	.
Chr4	3358152	.	T	C	2228.77	PASS	.	.
Chr4	3358216	.	T	C	1812.77	PASS	.	.
Chr4	3358255	.	C	A	2829.77	PASS	.	.
Chr4	3358264	.	C	T	2871.77	PASS	.	.
Chr4	3358320	.	T	A	1741.77	PASS	.	.
Chr4	3358354	.	G	A	2594.77	PASS	.	.
Chr4	3358378	.	A	T	2539.77	PASS	.	.
Chr4	3358805	.	T	C	2365.77	PASS	.	.
Chr4	3359155	.	T	C	3308.77	PASS	.	.
Chr4	3359476	.	G	A	4639.77	PASS	.	.
Chr4	3359477	.	A	G	4639.77	PASS	.	.
Chr4	3359944	.	C	T	2128.77	PASS	.	.
Chr4	3360770	.	G	A	2710.77	PASS	.	.
Chr4	3360945	.	G	C	1961.77	PASS	.	.
Chr4	3360983	.	A	G	1580.77	PASS	.	.
Chr4	3361393	.	T	A	2706.77	PASS	.	.
Chr4	3361927	.	A	G	2246.77	PASS	.	.
Chr4	3362100	.	G	A	4366.77	PASS	.	.
Chr4	3362103	.	T	C	4394.77	PASS	.	.
Chr4	3362680	.	T	C	1992.77	PASS	.	.
Chr4	3363329	.	A	G	3082.77	PASS	.	.
Chr4	3363917	.	G	A	2490.77	PASS	.	.
Chr4	3364467	.	C	T	2288.77	PASS	.	.
Chr4	3364550	.	A	G	2759.77	PASS	.	.
Chr4	3364936	.	G	T	2700.77	PASS	.	.
Chr4	3364980	.	A	T	2718.77	PASS	.	.
Chr4	3365039	.	T	C	3031.77	PASS	.	.
Chr4	3365650	.	C	G	2881.77	PASS	.	.
Chr4	3365744	.	A	C	2558.77	PASS	.	.
Chr4	3365893	.	G	A	2668.77	PASS	.	.
Chr4	3365949	.	G	A	2293.77	PASS	.	.
Chr4	3366000	.	C	G	2117.77	PASS	.	.
Chr4	3366299	.	A	G	2094.77	PASS	.	.
Chr4	3366398	.	C	T	1820.77	PASS	.	.
Chr4	3366542	.	G	A	1740.77	PASS	.	.
Chr4	3366692	.	C	A	1978.77	PASS	.	.
Chr4	3366767	.	T	G	2166.77	PASS	.	.
Chr4	3367217	.	C	T	1895.77	PASS	.	.
Chr4	3367266	.	G	T	1976.77	PASS	.	.
Chr4	3367392	.	A	G	1614.77	PASS	.	.
Chr4	3367456	.	G	A	3484.77	PASS	.	.
Chr4	3367539	.	G	A	3426.77	PASS	.	.
Chr4	3367625	.	G	A	2635.77	PASS	.	.
Chr4	3367626	.	T	A	2719.77	PASS	.	.
Chr4	3367640	.	G	T	1410.77	PASS	.	.
Chr4	3367791	.	C	T	1212.77	PASS	.	.
Chr4	3368078	.	G	A	1992.77	PASS	.	.
Chr4	3368155	.	A	G	1566.77	PASS	.	.
Chr4	3368408	.	A	G	1511.77	PASS	.	.
Chr4	3368653	.	T	A	1764.77	PASS	.	.
Chr4	3368925	.	A	G	1676.77	PASS	.	.
Chr4	3369034	.	G	C	1546.77	PASS	.	.
Chr4	3369395	.	G	T	2133.74	PASS	.	.
Chr4	3369598	.	T	C	6522.77	PASS	.	.
Chr4	3369603	.	C	T	6595.77	PASS	.	.
Chr4	3369611	.	A	G	6787.77	PASS	.	.
Chr4	3369618	.	A	C	2452.77	PASS	.	.
Chr4	3369619	.	G	A	6808.77	PASS	.	.
Chr4	3369623	.	C	T	6688.77	PASS	.	.
Chr4	3369631	.	G	A	6426.77	PASS	.	.
Chr4	3369659	.	G	A	2813.77	PASS	.	.
Chr4	3369663	.	A	G	2809.77	PASS	.	.
Chr4	3369676	.	A	C	5291.77	PASS	.	.
Chr4	3369694	.	C	G	12317.77	PASS	.	.
Chr4	3369704	.	T	C	8072.77	PASS	.	.
Chr4	3369706	.	T	A	8172.77	PASS	.	.
Chr4	3369727	.	G	C	8227.77	PASS	.	.
Chr4	3369740	.	A	C	8670.77	PASS	.	.
Chr4	3369747	.	T	G	2544.77	PASS	.	.
Chr4	3369763	.	A	T	8958.77	PASS	.	.
Chr4	3369773	.	A	G	9183.77	PASS	.	.
Chr4	3369785	.	C	T	9412.77	PASS	.	.
Chr4	3369798	.	A	T	9303.77	PASS	.	.
Chr4	3369859	.	T	C	2220.77	PASS	.	.
Chr4	3369964	.	A	G	10818.77	PASS	.	.
Chr4	3369973	.	C	A	4536.77	PASS	.	.
Chr4	3369985	.	A	T	4238.77	PASS	.	.
Chr4	3370015	.	T	C	10765.77	PASS	.	.
Chr4	3370030	.	C	A	10568.77	PASS	.	.
Chr4	3370031	.	C	G	10488.77	PASS	.	.
Chr4	3370050	.	C	T	3592.77	PASS	.	.
Chr4	3370088	.	G	T	4372.77	PASS	.	.
Chr4	3370090	.	T	C	9487.77	PASS	.	.
Chr4	3370102	.	T	G	4523.77	PASS	.	.
Chr4	3370131	.	G	A	6898.77	PASS	.	.
Chr4	3370239	.	A	T	5459.77	PASS	.	.
Chr4	3370258	.	A	C	2985.77	PASS	.	.
Chr4	3370261	.	T	C	4994.77	PASS	.	.
Chr4	3370317	.	A	G	2566.77	PASS	.	.
Chr4	3370337	.	C	T	1971.77	PASS	.	.
Chr4	3370342	.	G	A	1977.77	PASS	.	.
Chr4	3370347	.	A	G	1970.77	PASS	.	.
Chr4	3370355	.	T	C	1835.77	PASS	.	.
Chr4	3370356	.	T	C	1784.77	PASS	.	.
Chr4	3370363	.	A	G	1496.77	PASS	.	.
Chr4	3370365	.	C	T	1460.77	PASS	.	.
Chr4	3370367	.	C	T	1464.77	PASS	.	.
Chr4	3370882	.	A	G	2777.77	PASS	.	.
Chr4	3371078	.	G	A	5198.77	PASS	.	.
Chr4	3371098	.	A	G	5498.77	PASS	.	.
Chr4	3371103	.	C	T	5408.77	PASS	.	.
Chr4	3371537	.	C	T	3374.77	PASS	.	.
Chr4	3371794	.	G	A	2896.77	PASS	.	.
Chr4	3372303	.	C	T	3220.76	PASS	.	.
Chr4	3372324	.	C	T	3346.77	PASS	.	.
Chr4	3372528	.	C	A	3483.77	PASS	.	.
Chr4	3372734	.	G	A	3341.77	PASS	.	.
Chr4	3372887	.	T	G	5956.77	PASS	.	.
Chr4	3372891	.	C	A	5954.77	PASS	.	.
Chr4	3372957	.	C	A	5385.77	PASS	.	.
Chr4	3372981	.	G	T	5238.77	PASS	.	.
Chr4	3373213	.	G	A	2681.77	PASS	.	.
Chr4	3373265	.	G	A	2086.77	PASS	.	.
Chr4	3373306	.	A	G	2313.77	PASS	.	.
Chr4	3373675	.	T	C	2629.77	PASS	.	.
Chr4	3373891	.	T	C	2620.77	PASS	.	.
Chr4	3373938	.	G	C	117.77	PASS	.	.
Chr4	3374289	.	G	T	3195.80	PASS	.	.
Chr4	3374438	.	G	C	2734.77	PASS	.	.
Chr4	3374633	.	A	G	2189.77	PASS	.	.
Chr4	3375319	.	C	T	3055.77	PASS	.	.
Chr4	3375518	.	A	G	2862.77	PASS	.	.
Chr4	3375534	.	A	G	3104.77	PASS	.	.
Chr4	3375552	.	C	T	2648.77	PASS	.	.
Chr4	3375713	.	T	C	2945.77	PASS	.	.
Chr4	3376536	.	A	C	3180.76	PASS	.	.
Chr4	3376839	.	C	T	3712.77	PASS	.	.
Chr4	3376931	.	A	G	3228.29	PASS	.	.
Chr4	3377093	.	A	G	3032.77	PASS	.	.
Chr4	3377197	.	G	A	3003.77	PASS	.	.
Chr4	3377340	.	C	T	633.77	PASS	.	.
Chr4	3377399	.	G	A	796.77	PASS	.	.
Chr4	3377408	.	A	G	860.77	PASS	.	.
Chr4	3377417	.	G	T	782.77	PASS	.	.
Chr4	3377428	.	C	T	821.77	PASS	.	.
Chr4	3377443	.	C	T	785.77	PASS	.	.
Chr4	3377458	.	T	G	540.77	PASS	.	.
Chr4	3377476	.	T	C	579.77	PASS	.	.
Chr4	3377488	.	A	G	480.77	PASS	.	.
Chr4	3377493	.	A	G	477.77	PASS	.	.
Chr4	3377505	.	G	T	201.77	PASS	.	.
Chr4	3377507	.	C	T	351.77	PASS	.	.
Chr4	3377517	.	A	C	291.77	PASS	.	.
Chr4	3377541	.	G	C	169.77	PASS	.	.
Chr4	3377544	.	A	C	256.77	PASS	.	.
Chr4	3377546	.	G	C	213.77	PASS	.	.
Chr4	3377629	.	G	A	112.77	PASS	.	.
Chr4	3377631	.	C	T	904.77	PASS	.	.
Chr4	3377632	.	G	T	81.77	PASS	.	.
Chr4	3377643	.	G	T	14.91	PASS	.	.
Chr4	3377644	.	A	T	888.77	PASS	.	.
Chr4	3377648	.	A	T	20.80	PASS	.	.
Chr4	3378351	.	C	G	2066.77	PASS	.	.
Chr4	3379150	.	C	G	2199.77	PASS	.	.
Chr4	3379402	.	C	A	2727.77	PASS	.	.
Chr4	3379563	.	A	G	2262.77	PASS	.	.
Chr4	3379776	.	A	G	2277.77	PASS	.	.
Chr4	3380153	.	C	T	1939.77	PASS	.	.
Chr4	3380224	.	C	A	237.77	PASS	.	.
Chr4	3380233	.	T	C	225.77	PASS	.	.
Chr4	3380237	.	G	A	180.77	PASS	.	.
Chr4	3380245	.	A	G	102.77	PASS	.	.
Chr4	3380247	.	G	A	102.77	PASS	.	.
Chr4	3380375	.	A	G	2246.77	PASS	.	.
Chr4	3380664	.	T	C	3509.77	PASS	.	.
Chr4	3380752	.	C	G	3184.79	PASS	.	.
Chr4	3381113	.	C	T	2405.77	PASS	.	.
Chr4	3381382	.	G	A	2485.77	PASS	.	.
Chr4	3381454	.	T	G	2702.77	PASS	.	.
Chr4	3381509	.	A	G	2627.77	PASS	.	.
Chr4	3381945	.	A	G	435.77	PASS	.	.
Chr4	3381956	.	G	A	342.77	PASS	.	.
Chr4	3382001	.	G	T	276.77	PASS	.	.
Chr4	3382002	.	A	G	420.77	PASS	.	.
Chr4	3382016	.	T	A	210.77	PASS	.	.
Chr4	3382034	.	T	C	66.77	PASS	.	.
Chr4	3382095	.	C	A	4822.77	PASS	.	.
Chr4	3382109	.	G	T	5031.77	PASS	.	.
Chr4	3382425	.	A	G	4110.77	PASS	.	.
Chr4	3382435	.	G	A	3931.77	PASS	.	.
Chr4	3382640	.	A	T	2618.77	PASS	.	.
Chr4	3382794	.	C	T	3037.77	PASS	.	.
Chr4	3382859	.	T	C	266.77	PASS	.	.
Chr4	3382912	.	C	G	378.77	PASS	.	.
Chr4	3382914	.	T	A	378.77	PASS	.	.
Chr4	3382927	.	T	C	72.77	PASS	.	.
Chr4	3382945	.	A	T	275.77	PASS	.	.
Chr4	3382951	.	A	T	274.77	PASS	.	.
Chr4	3382954	.	G	C	277.77	PASS	.	.
Chr4	3383007	.	A	C	324.77	PASS	.	.
Chr4	3383027	.	A	G	354.77	PASS	.	.
Chr4	3383034	.	C	T	345.77	PASS	.	.
Chr4	3383038	.	C	T	306.77	PASS	.	.
Chr4	3383041	.	C	T	345.77	PASS	.	.
Chr4	3383058	.	T	C	360.77	PASS	.	.
Chr4	3383060	.	G	T	402.77	PASS	.	.
Chr4	3383070	.	C	T	462.77	PASS	.	.
Chr4	3383078	.	T	G	423.77	PASS	.	.
Chr4	3383097	.	A	G	540.77	PASS	.	.
Chr4	3383120	.	T	A	585.77	PASS	.	.
Chr4	3383140	.	T	A	559.77	PASS	.	.
Chr4	3383178	.	T	G	329.77	PASS	.	.
Chr4	3383196	.	C	T	254.77	PASS	.	.
Chr4	3383200	.	C	T	192.77	PASS	.	.
Chr4	3383208	.	T	C	165.77	PASS	.	.
Chr4	3383475	.	G	A	2442.77	PASS	.	.
Chr4	3383779	.	C	T	1771.77	PASS	.	.
Chr4	3384125	.	A	T	2258.77	PASS	.	.
Chr4	3384261	.	T	C	3403.77	PASS	.	.
Chr4	3384269	.	C	A	3509.77	PASS	.	.
Chr4	3384797	.	G	A	2442.77	PASS	.	.
Chr4	3384976	.	G	A	2540.77	PASS	.	.
Chr4	3385141	.	A	G	503.77	PASS	.	.
Chr4	3385147	.	C	G	500.77	PASS	.	.
Chr4	3385171	.	T	C	3829.77	PASS	.	.
Chr4	3385204	.	T	C	377.77	PASS	.	.
Chr4	3385206	.	G	A	161.77	PASS	.	.
Chr4	3385264	.	C	T	127.77	PASS	.	.
Chr4	3385300	.	T	C	152.77	PASS	.	.
Chr4	3385309	.	T	A	118.77	PASS	.	.
Chr4	3385310	.	C	T	87.77	PASS	.	.
Chr4	3385325	.	T	C	63.77	PASS	.	.
Chr4	3385489	.	C	A	2634.77	PASS	.	.
Chr4	3385611	.	G	A	2026.77	PASS	.	.
Chr4	3385665	.	T	C	2305.77	PASS	.	.
Chr4	3385764	.	G	A	2183.77	PASS	.	.
Chr4	3385781	.	T	A	345.77	PASS	.	.
Chr4	3385871	.	T	C	289.77	PASS	.	.
Chr4	3385921	.	A	C	866.77	PASS	.	.
Chr4	3385923	.	C	T	866.77	PASS	.	.
Chr4	3385962	.	C	A	288.77	PASS	.	.
Chr4	3385966	.	A	G	620.77	PASS	.	.
Chr4	3386003	.	A	G	237.77	PASS	.	.
Chr4	3386043	.	T	G	348.77	PASS	.	.
Chr4	3386054	.	T	G	3434.77	PASS	.	.
Chr4	3386076	.	T	G	417.77	PASS	.	.
Chr4	3386078	.	G	T	372.77	PASS	.	.
Chr4	3386084	.	A	T	378.77	PASS	.	.
Chr4	3386099	.	C	T	496.77	PASS	.	.
Chr4	3386100	.	T	C	490.77	PASS	.	.
Chr4	3386137	.	T	C	678.77	PASS	.	.
Chr4	3386252	.	A	G	507.77	PASS	.	.
Chr4	3386267	.	A	G	129.77	PASS	.	.
Chr4	3386286	.	C	T	47.77	PASS	.	.
Chr4	3386309	.	A	G	193.77	PASS	.	.
Chr4	3386721	.	C	T	589.77	PASS	.	.
Chr4	3386724	.	A	G	937.77	PASS	.	.
Chr4	3386732	.	G	A	667.77	PASS	.	.
Chr4	3386792	.	G	A	2338.77	PASS	.	.
Chr4	3386822	.	C	A	367.77	PASS	.	.
Chr4	3386916	.	T	C	276.77	PASS	.	.
Chr4	3386925	.	T	G	445.77	PASS	.	.
Chr4	3386937	.	T	A	377.77	PASS	.	.
Chr4	3386949	.	C	A	380.77	PASS	.	.
Chr4	3386958	.	G	A	433.77	PASS	.	.
Chr4	3386983	.	G	A	603.77	PASS	.	.
Chr4	3386985	.	T	A	1013.77	PASS	.	.
Chr4	3387054	.	T	G	523.77	PASS	.	.
Chr4	3387188	.	A	G	3547.77	PASS	.	.
Chr4	3387409	.	G	A	2890.77	PASS	.	.
Chr4	3387541	.	C	T	2763.77	PASS	.	.
Chr4	3387597	.	T	C	3899.77	PASS	.	.
Chr4	3387619	.	T	C	4055.77	PASS	.	.
Chr4	3387646	.	G	T	3916.77	PASS	.	.
Chr4	3387662	.	C	T	4014.77	PASS	.	.
Chr4	3387851	.	G	C	4356.77	PASS	.	.
Chr4	3387861	.	G	A	4331.77	PASS	.	.
Chr4	3387984	.	A	T	2282.77	PASS	.	.
Chr4	3388318	.	G	C	3132.77	PASS	.	.
Chr4	3388647	.	T	A	2750.77	PASS	.	.
Chr4	3388759	.	G	A	2387.77	PASS	.	.
Chr4	3389132	.	C	T	2875.77	PASS	.	.
Chr4	3389374	.	G	A	2507.77	PASS	.	.
Chr4	3389635	.	A	T	12.99	PASS	.	.
Chr4	3389854	.	T	G	2026.77	PASS	.	.
Chr4	3390110	.	A	G	2078.77	PASS	.	.
Chr4	3390201	.	C	A	4699.77	PASS	.	.
Chr4	3390211	.	T	G	4716.77	PASS	.	.
Chr4	3390332	.	C	T	3631.77	PASS	.	.
Chr4	3390475	.	T	G	5031.77	PASS	.	.
Chr4	3390500	.	A	G	4969.77	PASS	.	.
Chr4	3390535	.	A	C	3256.77	PASS	.	.
Chr4	3390568	.	G	T	2842.77	PASS	.	.
Chr4	3390705	.	G	T	3058.77	PASS	.	.
Chr4	3390873	.	G	T	3191.82	PASS	.	.
Chr4	3391068	.	G	T	2733.77	PASS	.	.
Chr4	3391375	.	C	T	3374.77	PASS	.	.
Chr4	3391517	.	C	T	3377.77	PASS	.	.
Chr4	3392176	.	G	A	3385.77	PASS	.	.
Chr4	3392567	.	G	A	3008.77	PASS	.	.
Chr4	3392856	.	A	G	2428.77	PASS	.	.
Chr4	3393386	.	C	T	2200.77	PASS	.	.
Chr4	3393488	.	C	G	2431.77	PASS	.	.
Chr4	3394272	.	A	T	3001.77	PASS	.	.
Chr4	3394664	.	C	T	2751.77	PASS	.	.
Chr4	3394726	.	T	C	2852.77	PASS	.	.
Chr4	3394936	.	T	G	3044.77	PASS	.	.
Chr4	3395229	.	G	C	3017.77	PASS	.	.
Chr4	3395313	.	G	A	3136.77	PASS	.	.
Chr4	3395760	.	G	T	2588.77	PASS	.	.
Chr4	3396057	.	G	C	1539.77	PASS	.	.
Chr4	3396108	.	T	G	1477.77	PASS	.	.
Chr4	3396257	.	T	C	2026.77	PASS	.	.
Chr4	3396398	.	T	A	1700.77	PASS	.	.
Chr4	3396812	.	C	G	1932.77	PASS	.	.
Chr4	3397260	.	T	C	68.77	PASS	.	.
Chr4	3397297	.	C	T	25.78	PASS	.	.
Chr4	3397344	.	G	A	1879.77	PASS	.	.
Chr4	3397747	.	T	C	1679.77	PASS	.	.
Chr4	3397801	.	A	G	1698.77	PASS	.	.
Chr4	3398356	.	G	A	1666.77	PASS	.	.
Chr4	3398369	.	T	C	1828.77	PASS	.	.
Chr4	3398444	.	A	T	1983.77	PASS	.	.
Chr4	3398639	.	G	A	1523.77	PASS	.	.
Chr4	3398979	.	G	A	2053.77	PASS	.	.
Chr4	3399027	.	G	A	2353.77	PASS	.	.
Chr4	3399440	.	C	T	4152.77	PASS	.	.
Chr4	3399442	.	A	G	4152.77	PASS	.	.
Chr4	3399501	.	C	T	2121.77	PASS	.	.
Chr4	3399549	.	T	G	1923.77	PASS	.	.
Chr4	3399684	.	A	T	1343.77	PASS	.	.
Chr4	3400569	.	C	T	1753.77	PASS	.	.
Chr4	3400601	.	T	G	2556.77	PASS	.	.
Chr4	3400621	.	G	A	2559.77	PASS	.	.
Chr4	3400637	.	C	T	2296.77	PASS	.	.
Chr4	3400700	.	C	T	1393.77	PASS	.	.
Chr4	3400847	.	T	G	1356.77	PASS	.	.
Chr4	3400880	.	A	G	1365.77	PASS	.	.
Chr4	3400992	.	A	G	1245.77	PASS	.	.
Chr4	3401092	.	C	T	1632.77	PASS	.	.
Chr4	3401258	.	A	G	1755.77	PASS	.	.
Chr4	3401271	.	T	G	1801.77	PASS	.	.
Chr4	3401315	.	A	T	1605.77	PASS	.	.
Chr4	3401483	.	A	G	1979.77	PASS	.	.
Chr4	3402340	.	T	C	2892.77	PASS	.	.
Chr4	3403176	.	A	G	2504.77	PASS	.	.
Chr4	3403629	.	T	A	2660.77	PASS	.	.
Chr4	3403743	.	T	C	3217.75	PASS	.	.
Chr4	3403994	.	T	A	3347.77	PASS	.	.
Chr4	3404392	.	C	A	3642.77	PASS	.	.
Chr4	3404414	.	A	G	3983.77	PASS	.	.
Chr4	3404493	.	T	A	2829.96	PASS	.	.
Chr4	3404771	.	G	A	3574.77	PASS	.	.
Chr4	3404848	.	C	A	3287.77	PASS	.	.
Chr4	3404881	.	A	C	3138.77	PASS	.	.
Chr4	3405911	.	A	G	2686.77	PASS	.	.
Chr4	3406107	.	G	A	2357.77	PASS	.	.
Chr4	3406147	.	G	A	2521.77	PASS	.	.
Chr4	3406216	.	C	T	4193.77	PASS	.	.
Chr4	3406235	.	G	T	4118.77	PASS	.	.
Chr4	3407043	.	G	T	3394.77	PASS	.	.
Chr4	3407468	.	T	C	4570.77	PASS	.	.
Chr4	3407474	.	A	T	4586.77	PASS	.	.
Chr4	3407481	.	A	C	4521.77	PASS	.	.
Chr4	3407619	.	G	A	2403.77	PASS	.	.
Chr4	3407763	.	T	C	2195.77	PASS	.	.
Chr4	3408062	.	T	G	2076.77	PASS	.	.
Chr4	3408096	.	A	G	2077.77	PASS	.	.
Chr4	3408119	.	G	A	2210.77	PASS	.	.
Chr4	3408167	.	A	G	2231.77	PASS	.	.
Chr4	3408313	.	G	A	2138.77	PASS	.	.
Chr4	3408833	.	T	C	2636.77	PASS	.	.
Chr4	3409289	.	T	C	2522.77	PASS	.	.
Chr4	3409410	.	A	G	2237.77	PASS	.	.
Chr4	3409783	.	A	G	2667.77	PASS	.	.
Chr4	3409792	.	A	G	2566.77	PASS	.	.
Chr4	3409802	.	G	A	2536.77	PASS	.	.
Chr4	3409974	.	C	T	2128.77	PASS	.	.
Chr4	3410307	.	G	C	2264.77	PASS	.	.
Chr4	3410349	.	A	C	77.77	PASS	.	.
Chr4	3410370	.	T	A	69.77	PASS	.	.
Chr4	3410473	.	A	G	22.79	PASS	.	.
Chr4	3410535	.	C	T	954.77	PASS	.	.
Chr4	3410538	.	T	C	1002.77	PASS	.	.
Chr4	3410544	.	G	A	1041.77	PASS	.	.
Chr4	3410560	.	G	C	683.77	PASS	.	.
Chr4	3410563	.	A	G	1548.77	PASS	.	.
Chr4	3410576	.	A	G	1688.77	PASS	.	.
Chr4	3410608	.	C	A	1322.77	PASS	.	.
Chr4	3410612	.	A	G	3056.77	PASS	.	.
Chr4	3410617	.	A	G	3299.77	PASS	.	.
Chr4	3410628	.	C	T	1751.77	PASS	.	.
Chr4	3410637	.	G	A	2024.77	PASS	.	.
Chr4	3410638	.	A	G	3911.77	PASS	.	.
Chr4	3410643	.	G	A	4215.77	PASS	.	.
Chr4	3410669	.	A	C	5417.77	PASS	.	.
Chr4	3410688	.	T	C	2437.77	PASS	.	.
Chr4	3410723	.	T	G	1064.77	PASS	.	.
Chr4	3410742	.	C	T	2105.77	PASS	.	.
Chr4	3410746	.	C	T	2129.77	PASS	.	.
Chr4	3410761	.	A	G	3492.77	PASS	.	.
Chr4	3410828	.	T	A	2203.77	PASS	.	.
Chr4	3410892	.	T	G	2628.77	PASS	.	.
Chr4	3410903	.	G	A	864.77	PASS	.	.
Chr4	3410946	.	G	C	516.77	PASS	.	.
Chr4	3410985	.	T	C	4584.77	PASS	.	.
Chr4	3410987	.	G	A	72.77	PASS	.	.
Chr4	3410994	.	C	T	1825.77	PASS	.	.
Chr4	3411002	.	C	A	1808.77	PASS	.	.
Chr4	3411023	.	G	C	1326.77	PASS	.	.
Chr4	3411055	.	G	C	498.77	PASS	.	.
Chr4	3411066	.	G	A	502.77	PASS	.	.
Chr4	3411095	.	T	G	663.77	PASS	.	.
Chr4	3411104	.	T	C	594.77	PASS	.	.
Chr4	3411115	.	T	G	441.77	PASS	.	.
Chr4	3411127	.	C	T	932.77	PASS	.	.
Chr4	3411139	.	G	T	381.77	PASS	.	.
Chr4	3411141	.	G	T	378.77	PASS	.	.
Chr4	3411161	.	A	T	1132.77	PASS	.	.
Chr4	3411166	.	T	C	705.77	PASS	.	.
Chr4	3411188	.	T	G	1919.77	PASS	.	.
Chr4	3411190	.	G	A	1916.77	PASS	.	.
Chr4	3411200	.	G	A	1442.77	PASS	.	.
Chr4	3411264	.	G	A	135.77	PASS	.	.
Chr4	3411316	.	A	G	333.77	PASS	.	.
Chr4	3411333	.	A	G	1176.77	PASS	.	.
Chr4	3411349	.	G	T	672.77	PASS	.	.
Chr4	3411405	.	T	A	315.77	PASS	.	.
Chr4	3411417	.	T	C	749.77	PASS	.	.
Chr4	3411418	.	G	A	346.77	PASS	.	.
Chr4	3411445	.	C	A	108.77	PASS	.	.
Chr4	3411451	.	G	A	596.77	PASS	.	.
Chr4	3411520	.	A	C	1104.77	PASS	.	.
Chr4	3411534	.	C	T	481.77	PASS	.	.
Chr4	3411548	.	A	G	1482.77	PASS	.	.
Chr4	3411558	.	G	A	489.77	PASS	.	.
Chr4	3411588	.	T	C	1480.77	PASS	.	.
Chr4	3411589	.	A	T	1435.77	PASS	.	.
Chr4	3411690	.	C	T	390.77	PASS	.	.
Chr4	3411709	.	G	T	579.77	PASS	.	.
Chr4	3411719	.	T	C	687.77	PASS	.	.
Chr4	3411723	.	G	C	758.77	PASS	.	.
Chr4	3411734	.	G	A	751.77	PASS	.	.
Chr4	3411874	.	G	A	2154.77	PASS	.	.
Chr4	3411923	.	G	C	4191.77	PASS	.	.
Chr4	3411924	.	T	G	4230.77	PASS	.	.
Chr4	3411937	.	A	T	4235.77	PASS	.	.
Chr4	3411946	.	T	A	3863.77	PASS	.	.
Chr4	3411962	.	G	A	3524.77	PASS	.	.
Chr4	3411975	.	C	T	3197.84	PASS	.	.
Chr4	3411983	.	A	T	3018.77	PASS	.	.
Chr4	3412020	.	C	G	2825.77	PASS	.	.
Chr4	3412036	.	G	T	2904.77	PASS	.	.
Chr4	3412048	.	T	C	2838.77	PASS	.	.
Chr4	3412081	.	C	T	1701.77	PASS	.	.
Chr4	3412110	.	G	A	1623.77	PASS	.	.
Chr4	3412138	.	T	A	3147.77	PASS	.	.
Chr4	3412161	.	T	A	3677.77	PASS	.	.
Chr4	3412162	.	G	T	3635.77	PASS	.	.
Chr4	3412173	.	G	A	3580.77	PASS	.	.
Chr4	3412193	.	A	T	3695.77	PASS	.	.
Chr4	3412194	.	T	G	3653.77	PASS	.	.
Chr4	3412221	.	G	A	4345.77	PASS	.	.
Chr4	3412224	.	G	C	4510.77	PASS	.	.
Chr4	3412227	.	A	G	4616.77	PASS	.	.
Chr4	3412238	.	T	A	4717.77	PASS	.	.
Chr4	3412240	.	T	C	4876.77	PASS	.	.
Chr4	3412248	.	A	G	4750.77	PASS	.	.
Chr4	3412260	.	C	A	4966.77	PASS	.	.
Chr4	3412261	.	A	C	4885.77	PASS	.	.
Chr4	3412265	.	G	A	4918.77	PASS	.	.
Chr4	3412271	.	G	A	4852.77	PASS	.	.
Chr4	3412277	.	C	T	5062.77	PASS	.	.
Chr4	3412294	.	A	T	4706.77	PASS	.	.
Chr4	3412310	.	G	A	4734.77	PASS	.	.
Chr4	3412318	.	G	A	4496.77	PASS	.	.
Chr4	3412357	.	A	T	280.77	PASS	.	.
Chr4	3412390	.	T	G	891.77	PASS	.	.
Chr4	3412391	.	G	A	891.77	PASS	.	.
Chr4	3412427	.	G	T	1141.77	PASS	.	.
Chr4	3412437	.	T	A	1094.77	PASS	.	.
Chr4	3412442	.	G	A	1138.77	PASS	.	.
Chr4	3412476	.	C	T	1817.77	PASS	.	.
Chr4	3412574	.	T	G	1557.77	PASS	.	.
Chr4	3412590	.	C	A	1533.77	PASS	.	.
Chr4	3412605	.	A	G	1598.77	PASS	.	.
Chr4	3412616	.	A	T	1488.77	PASS	.	.
Chr4	3412630	.	A	G	1275.77	PASS	.	.
Chr4	3412666	.	C	T	963.77	PASS	.	.
Chr4	3412673	.	A	G	971.77	PASS	.	.
Chr4	3412677	.	T	C	870.77	PASS	.	.
Chr4	3412696	.	C	T	654.77	PASS	.	.
Chr4	3412707	.	A	G	588.77	PASS	.	.
Chr4	3412878	.	T	A	1883.77	PASS	.	.
Chr4	3413664	.	G	A	1215.77	PASS	.	.
Chr4	3413674	.	T	C	1935.77	PASS	.	.
Chr4	3413678	.	G	A	1211.77	PASS	.	.
Chr4	3413683	.	G	A	1211.77	PASS	.	.
Chr4	3413689	.	A	C	1241.77	PASS	.	.
Chr4	3413693	.	G	A	1835.77	PASS	.	.
Chr4	3413714	.	G	A	1811.77	PASS	.	.
Chr4	3413728	.	C	G	1784.77	PASS	.	.
Chr4	3413731	.	C	A	1577.77	PASS	.	.
Chr4	3413735	.	A	T	1532.77	PASS	.	.
Chr4	3413738	.	T	C	1493.77	PASS	.	.
Chr4	3413951	.	T	G	209.77	PASS	.	.
Chr4	3413977	.	T	G	245.77	PASS	.	.
Chr4	3413979	.	C	T	245.77	PASS	.	.
Chr4	3414088	.	A	G	218.77	PASS	.	.
Chr4	3414148	.	C	A	2785.77	PASS	.	.
Chr4	3414168	.	C	T	2585.77	PASS	.	.
Chr4	3414185	.	A	G	2243.77	PASS	.	.
Chr4	3414203	.	G	A	1895.77	PASS	.	.
Chr4	3414226	.	A	T	2042.77	PASS	.	.
Chr4	3414231	.	A	G	1283.77	PASS	.	.
Chr4	3414241	.	T	A	1544.77	PASS	.	.
Chr4	3414249	.	G	A	1589.77	PASS	.	.
Chr4	3414263	.	T	G	1887.77	PASS	.	.
Chr4	3414273	.	G	C	1800.77	PASS	.	.
Chr4	3414308	.	G	A	1911.77	PASS	.	.
Chr4	3414322	.	A	C	1990.77	PASS	.	.
Chr4	3414352	.	G	A	1971.77	PASS	.	.
Chr4	3414372	.	G	T	1992.77	PASS	.	.
Chr4	3414382	.	G	A	2047.77	PASS	.	.
Chr4	3414386	.	C	T	2058.77	PASS	.	.
Chr4	3414427	.	T	C	2151.77	PASS	.	.
Chr4	3414432	.	C	T	2688.77	PASS	.	.
Chr4	3414439	.	C	A	2552.77	PASS	.	.
Chr4	3414451	.	G	A	2063.77	PASS	.	.
Chr4	3414468	.	T	C	2252.77	PASS	.	.
Chr4	3414487	.	C	G	2807.77	PASS	.	.
Chr4	3414489	.	A	C	2177.77	PASS	.	.
Chr4	3414508	.	T	A	2042.77	PASS	.	.
Chr4	3414509	.	T	A	2042.77	PASS	.	.
Chr4	3414510	.	T	G	2042.77	PASS	.	.
Chr4	3414515	.	A	G	3272.77	PASS	.	.
Chr4	3414544	.	T	G	1039.77	PASS	.	.
Chr4	3414580	.	T	A	2493.77	PASS	.	.
Chr4	3414581	.	C	T	659.77	PASS	.	.
Chr4	3414583	.	C	T	647.77	PASS	.	.
Chr4	3414597	.	C	T	608.77	PASS	.	.
Chr4	3414599	.	A	G	2315.77	PASS	.	.
Chr4	3414600	.	G	C	2270.77	PASS	.	.
Chr4	3414609	.	T	A	2061.77	PASS	.	.
Chr4	3414617	.	G	C	333.77	PASS	.	.
Chr4	3414928	.	A	G	2640.77	PASS	.	.
Chr4	3415186	.	C	T	164.77	PASS	.	.
Chr4	3415198	.	T	G	153.77	PASS	.	.
Chr4	3415216	.	T	C	303.77	PASS	.	.
Chr4	3415225	.	G	T	333.77	PASS	.	.
Chr4	3415226	.	G	A	291.77	PASS	.	.
Chr4	3415238	.	G	A	291.77	PASS	.	.
Chr4	3415268	.	G	A	250.77	PASS	.	.
Chr4	3415288	.	T	G	615.77	PASS	.	.
Chr4	3415292	.	A	G	114.77	PASS	.	.
Chr4	3415385	.	G	A	273.77	PASS	.	.
Chr4	3415572	.	A	G	2398.77	PASS	.	.
Chr4	3415612	.	G	A	2237.77	PASS	.	.
Chr4	3415657	.	T	A	2229.77	PASS	.	.
Chr4	3416004	.	T	A	942.77	PASS	.	.
Chr4	3416022	.	T	C	850.77	PASS	.	.
Chr4	3416054	.	A	C	84.77	PASS	.	.
Chr4	3416055	.	T	C	377.77	PASS	.	.
Chr4	3416196	.	T	C	403.77	PASS	.	.
Chr4	3416199	.	A	G	505.77	PASS	.	.
Chr4	3416203	.	T	C	625.77	PASS	.	.
Chr4	3416209	.	A	T	468.77	PASS	.	.
Chr4	3416228	.	A	G	5844.77	PASS	.	.
Chr4	3416239	.	C	T	57.77	PASS	.	.
Chr4	3416305	.	A	C	1869.77	PASS	.	.
Chr4	3416351	.	T	A	552.77	PASS	.	.
Chr4	3416353	.	A	C	558.77	PASS	.	.
Chr4	3416365	.	C	G	1386.77	PASS	.	.
Chr4	3416491	.	C	T	444.77	PASS	.	.
Chr4	3416494	.	T	C	378.77	PASS	.	.
Chr4	3416500	.	G	A	525.77	PASS	.	.
Chr4	3416516	.	G	C	150.77	PASS	.	.
Chr4	3416519	.	A	G	556.77	PASS	.	.
Chr4	3416532	.	A	G	572.77	PASS	.	.
Chr4	3416564	.	C	A	231.77	PASS	.	.
Chr4	3416568	.	A	G	543.77	PASS	.	.
Chr4	3416573	.	A	G	2979.77	PASS	.	.
Chr4	3416584	.	C	T	84.77	PASS	.	.
Chr4	3416593	.	G	A	54.77	PASS	.	.
Chr4	3416594	.	A	G	57.77	PASS	.	.
Chr4	3416599	.	G	A	30.77	PASS	.	.
Chr4	3416603	.	A	G	90.77	PASS	.	.
Chr4	3416720	.	C	G	341.77	PASS	.	.
Chr4	3416784	.	T	A	507.77	PASS	.	.
Chr4	3416790	.	G	A	588.77	PASS	.	.
Chr4	3416798	.	T	C	609.77	PASS	.	.
Chr4	3416859	.	G	A	466.77	PASS	.	.
Chr4	3416902	.	G	C	509.77	PASS	.	.
Chr4	3416943	.	G	A	372.77	PASS	.	.
Chr4	3416951	.	C	G	2618.77	PASS	.	.
Chr4	3416958	.	C	A	2787.77	PASS	.	.
Chr4	3416979	.	G	C	2834.77	PASS	.	.
Chr4	3417011	.	G	C	1280.77	PASS	.	.
Chr4	3417022	.	G	A	1292.77	PASS	.	.
Chr4	3417071	.	T	G	1756.77	PASS	.	.
Chr4	3417083	.	C	T	2271.77	PASS	.	.
Chr4	3417095	.	G	T	822.77	PASS	.	.
Chr4	3417097	.	G	T	822.77	PASS	.	.
Chr4	3417117	.	A	T	1380.77	PASS	.	.
Chr4	3417122	.	T	C	605.77	PASS	.	.
Chr4	3417144	.	T	G	1047.77	PASS	.	.
Chr4	3417146	.	G	A	1044.77	PASS	.	.
Chr4	3417279	.	G	A	2544.77	PASS	.	.
Chr4	3417485	.	G	A	2205.77	PASS	.	.
Chr4	3417650	.	G	C	2226.77	PASS	.	.
Chr4	3418456	.	C	T	3064.77	PASS	.	.
Chr4	3418580	.	T	C	3455.77	PASS	.	.
Chr4	3419550	.	G	C	2196.77	PASS	.	.
Chr4	3420056	.	C	T	3018.77	PASS	.	.
Chr4	3420067	.	T	C	2988.77	PASS	.	.
Chr4	3420216	.	G	A	2685.77	PASS	.	.
Chr4	3420816	.	A	G	2344.77	PASS	.	.
Chr4	3421965	.	G	A	2913.77	PASS	.	.
Chr4	3422522	.	G	A	3654.77	PASS	.	.
Chr4	3423275	.	G	T	521.77	PASS	.	.
Chr4	3423276	.	C	G	521.77	PASS	.	.
Chr4	3423285	.	A	T	560.77	PASS	.	.
Chr4	3423293	.	A	G	573.77	PASS	.	.
Chr4	3423299	.	C	T	607.77	PASS	.	.
Chr4	3423327	.	G	T	553.77	PASS	.	.
Chr4	3423331	.	A	T	596.77	PASS	.	.
Chr4	3423336	.	C	T	596.77	PASS	.	.
Chr4	3423338	.	A	G	573.77	PASS	.	.
Chr4	3423342	.	G	A	598.77	PASS	.	.
Chr4	3423360	.	G	T	978.77	PASS	.	.
Chr4	3423366	.	A	C	980.77	PASS	.	.
Chr4	3423372	.	C	T	992.77	PASS	.	.
Chr4	3423377	.	A	G	960.77	PASS	.	.
Chr4	3423398	.	T	A	543.77	PASS	.	.
Chr4	3423431	.	A	C	687.77	PASS	.	.
Chr4	3423441	.	T	G	572.77	PASS	.	.
Chr4	3423447	.	T	G	464.77	PASS	.	.
Chr4	3423450	.	T	G	395.77	PASS	.	.
Chr4	3423453	.	T	C	350.77	PASS	.	.
Chr4	3423456	.	G	T	341.77	PASS	.	.
Chr4	3423461	.	T	G	341.77	PASS	.	.
Chr4	3423462	.	T	A	338.77	PASS	.	.
Chr4	3423470	.	G	A	199.77	PASS	.	.
Chr4	3424521	.	T	C	3105.77	PASS	.	.
Chr4	3424563	.	T	C	3023.77	PASS	.	.
Chr4	3424981	.	G	A	2030.77	PASS	.	.
Chr4	3425536	.	T	C	3260.77	PASS	.	.
Chr4	3425673	.	G	C	2541.77	PASS	.	.
Chr4	3425970	.	T	A	4495.77	PASS	.	.
Chr4	3425972	.	C	T	4618.77	PASS	.	.
Chr4	3425988	.	T	G	4259.77	PASS	.	.
Chr4	3426012	.	T	C	3602.77	PASS	.	.
Chr4	3426015	.	T	C	3527.77	PASS	.	.
Chr4	3426017	.	G	A	3452.77	PASS	.	.
Chr4	3426026	.	G	A	3047.77	PASS	.	.
Chr4	3426030	.	G	A	3014.77	PASS	.	.
Chr4	3426035	.	T	G	2798.77	PASS	.	.
Chr4	3426038	.	G	A	2708.77	PASS	.	.
Chr4	3426050	.	G	A	2525.77	PASS	.	.
Chr4	3426051	.	T	C	2528.77	PASS	.	.
Chr4	3426056	.	T	C	2606.77	PASS	.	.
Chr4	3426058	.	G	A	2522.77	PASS	.	.
Chr4	3426072	.	A	G	2387.77	PASS	.	.
Chr4	3426077	.	C	T	2303.77	PASS	.	.
Chr4	3426091	.	T	C	2339.77	PASS	.	.
Chr4	3426092	.	G	A	2252.77	PASS	.	.
Chr4	3426100	.	A	T	2447.77	PASS	.	.
Chr4	3426104	.	T	C	2654.77	PASS	.	.
Chr4	3426112	.	C	A	2744.77	PASS	.	.
Chr4	3426128	.	A	G	2807.77	PASS	.	.
Chr4	3426134	.	C	T	2762.77	PASS	.	.
Chr4	3426137	.	G	A	2759.77	PASS	.	.
Chr4	3426143	.	T	C	2900.77	PASS	.	.
Chr4	3426145	.	T	C	3062.77	PASS	.	.
Chr4	3426157	.	T	G	3290.77	PASS	.	.
Chr4	3426159	.	G	T	3402.77	PASS	.	.
Chr4	3426164	.	C	A	3478.77	PASS	.	.
Chr4	3426179	.	T	A	3334.77	PASS	.	.
Chr4	3426212	.	C	A	1385.77	PASS	.	.
Chr4	3426213	.	T	G	1378.77	PASS	.	.
Chr4	3426223	.	G	A	1159.77	PASS	.	.
Chr4	3426226	.	C	G	1078.77	PASS	.	.
Chr4	3426230	.	C	T	1002.77	PASS	.	.
Chr4	3426248	.	C	T	507.77	PASS	.	.
Chr4	3426251	.	A	G	468.77	PASS	.	.
Chr4	3426254	.	G	A	303.77	PASS	.	.
Chr4	3426387	.	A	T	5407.77	PASS	.	.
Chr4	3426389	.	T	A	5407.77	PASS	.	.
Chr4	3426565	.	C	A	3009.77	PASS	.	.
Chr4	3426598	.	A	C	2862.77	PASS	.	.
Chr4	3426731	.	A	C	2883.77	PASS	.	.
Chr4	3427342	.	A	T	5260.77	PASS	.	.
Chr4	3427358	.	A	T	5266.77	PASS	.	.
Chr4	3427884	.	C	A	2869.77	PASS	.	.
Chr4	3428052	.	C	T	4006.77	PASS	.	.
Chr4	3428073	.	T	G	4087.77	PASS	.	.
Chr4	3428198	.	A	T	3981.77	PASS	.	.
Chr4	3428409	.	C	T	3707.77	PASS	.	.
Chr4	3428538	.	A	T	3754.77	PASS	.	.
Chr4	3428887	.	T	A	3829.77	PASS	.	.
Chr4	3430107	.	C	T	3545.77	PASS	.	.
Chr4	3430276	.	A	T	3249.77	PASS	.	.
Chr4	3430447	.	G	A	3461.77	PASS	.	.
Chr4	3430493	.	A	T	3259.77	PASS	.	.
Chr4	3430575	.	A	G	3983.77	PASS	.	.
Chr4	3430584	.	G	C	3782.77	PASS	.	.
Chr4	3430779	.	G	A	2711.77	PASS	.	.
Chr4	3430898	.	A	G	2143.77	PASS	.	.
Chr4	3431471	.	A	G	4186.77	PASS	.	.
Chr4	3431880	.	T	C	2897.77	PASS	.	.
Chr4	3431983	.	C	T	3200.06	PASS	.	.
Chr4	3433068	.	G	C	2774.77	PASS	.	.
Chr4	3433170	.	C	T	3233.06	PASS	.	.
Chr4	3433841	.	C	T	2675.77	PASS	.	.
Chr4	3433925	.	G	T	2368.77	PASS	.	.
Chr4	3434019	.	T	C	2568.77	PASS	.	.
Chr4	3434328	.	T	C	2855.77	PASS	.	.
Chr4	3434764	.	A	G	3024.77	PASS	.	.
Chr4	3434795	.	G	A	2957.77	PASS	.	.
Chr4	3435159	.	T	C	3369.77	PASS	.	.
Chr4	3435321	.	A	C	2975.77	PASS	.	.
Chr4	3436815	.	T	C	2881.77	PASS	.	.
Chr4	3437102	.	T	G	156.77	PASS	.	.
Chr4	3437374	.	A	G	185.77	PASS	.	.
Chr4	3437719	.	A	G	2375.77	PASS	.	.
Chr4	3437927	.	A	C	2315.77	PASS	.	.
Chr4	3437940	.	C	A	2265.77	PASS	.	.
Chr4	3438022	.	A	T	2086.77	PASS	.	.
Chr4	3438169	.	A	T	3027.77	PASS	.	.
Chr4	3438170	.	A	G	3027.77	PASS	.	.
Chr4	3438457	.	C	T	1396.77	PASS	.	.
Chr4	3438542	.	A	T	1175.78	PASS	.	.
Chr4	3438670	.	A	C	1139.77	PASS	.	.
Chr4	3438818	.	C	G	942.77	PASS	.	.
Chr4	3438964	.	G	A	831.77	PASS	.	.
Chr4	3439241	.	G	A	1705.77	PASS	.	.
Chr4	3439282	.	G	A	1797.77	PASS	.	.
Chr4	3439318	.	A	C	711.31	PASS	.	.
Chr4	3439371	.	G	A	1384.77	PASS	.	.
Chr4	3439422	.	T	C	1410.77	PASS	.	.
Chr4	3439928	.	T	C	2322.77	PASS	.	.
Chr4	3440285	.	C	G	2384.77	PASS	.	.
Chr4	3440553	.	C	T	2076.77	PASS	.	.
Chr4	3440677	.	T	C	2408.77	PASS	.	.
Chr4	3440746	.	T	C	2342.77	PASS	.	.
Chr4	3440769	.	A	C	2458.77	PASS	.	.
Chr4	3440784	.	T	C	2454.77	PASS	.	.
Chr4	3440873	.	A	C	2136.77	PASS	.	.
Chr4	3441069	.	T	G	2005.77	PASS	.	.
Chr4	3442151	.	A	T	2712.77	PASS	.	.
Chr4	3442503	.	C	T	2300.77	PASS	.	.
Chr4	3442534	.	G	T	2491.77	PASS	.	.
Chr4	3443112	.	C	T	3633.77	PASS	.	.
Chr4	3443565	.	T	A	520.77	PASS	.	.
Chr4	3443567	.	C	T	517.77	PASS	.	.
Chr4	3443570	.	G	A	571.77	PASS	.	.
Chr4	3443586	.	A	G	672.77	PASS	.	.
Chr4	3443593	.	T	G	618.77	PASS	.	.
Chr4	3443645	.	A	T	194.77	PASS	.	.
Chr4	3443685	.	T	C	501.77	PASS	.	.
Chr4	3443687	.	T	C	3432.77	PASS	.	.
Chr4	3443694	.	C	T	485.77	PASS	.	.
Chr4	3443712	.	G	A	380.77	PASS	.	.
Chr4	3443734	.	C	T	17.84	PASS	.	.
Chr4	3443765	.	C	T	1271.77	PASS	.	.
Chr4	3443771	.	C	A	1198.77	PASS	.	.
Chr4	3443795	.	G	A	907.77	PASS	.	.
Chr4	3443812	.	A	G	3693.77	PASS	.	.
Chr4	3443825	.	T	A	2966.77	PASS	.	.
Chr4	3444071	.	C	G	2382.77	PASS	.	.
Chr4	3444277	.	A	G	2456.77	PASS	.	.
Chr4	3444287	.	A	C	2249.77	PASS	.	.
Chr4	3444312	.	C	G	3390.77	PASS	.	.
Chr4	3444330	.	A	G	1750.77	PASS	.	.
Chr4	3444377	.	T	C	1524.77	PASS	.	.
Chr4	3444387	.	C	T	1420.77	PASS	.	.
Chr4	3444404	.	G	A	1378.77	PASS	.	.
Chr4	3444422	.	C	T	146.77	PASS	.	.
Chr4	3444597	.	G	T	2266.77	PASS	.	.
Chr4	3444728	.	A	G	4255.77	PASS	.	.
Chr4	3444735	.	C	T	4197.77	PASS	.	.
Chr4	3444789	.	T	G	2550.77	PASS	.	.
Chr4	3444901	.	G	A	2809.77	PASS	.	.
Chr4	3445117	.	A	C	3687.77	PASS	.	.
Chr4	3445331	.	T	G	3224.61	PASS	.	.
Chr4	3445535	.	G	C	1792.77	PASS	.	.
Chr4	3445783	.	C	G	1199.77	PASS	.	.
Chr4	3446212	.	T	A	3417.77	PASS	.	.
Chr4	3446471	.	C	T	3200.06	PASS	.	.
Chr4	3446544	.	C	G	4054.77	PASS	.	.
Chr4	3446549	.	C	T	4084.77	PASS	.	.
Chr4	3446640	.	T	C	2671.77	PASS	.	.
Chr4	3446671	.	A	C	2805.77	PASS	.	.
Chr4	3446732	.	G	A	2741.77	PASS	.	.
Chr4	3446786	.	A	G	3017.77	PASS	.	.
Chr4	3446993	.	T	G	3479.77	PASS	.	.
Chr4	3447382	.	A	C	2268.77	PASS	.	.
Chr4	3447520	.	C	G	2983.77	PASS	.	.
Chr4	3447751	.	T	C	2510.77	PASS	.	.
Chr4	3448067	.	C	T	3148.77	PASS	.	.
Chr4	3448197	.	C	T	2904.77	PASS	.	.
Chr4	3448282	.	G	T	16.86	PASS	.	.
Chr4	3448305	.	T	C	210.77	PASS	.	.
Chr4	3448312	.	G	C	246.77	PASS	.	.
Chr4	3448327	.	C	T	663.77	PASS	.	.
Chr4	3448328	.	G	A	702.77	PASS	.	.
Chr4	3448340	.	C	A	990.77	PASS	.	.
Chr4	3448344	.	T	C	1032.77	PASS	.	.
Chr4	3448347	.	A	T	1035.77	PASS	.	.
Chr4	3448364	.	A	G	1086.77	PASS	.	.
Chr4	3448387	.	G	A	1156.77	PASS	.	.
Chr4	3448415	.	C	T	1237.77	PASS	.	.
Chr4	3448420	.	A	C	1221.77	PASS	.	.
Chr4	3448429	.	G	T	1114.77	PASS	.	.
Chr4	3448500	.	A	G	478.77	PASS	.	.
Chr4	3448517	.	C	A	456.77	PASS	.	.
Chr4	3448559	.	G	C	174.77	PASS	.	.
Chr4	3448815	.	C	T	198.77	PASS	.	.
Chr4	3448852	.	A	G	2624.77	PASS	.	.
Chr4	3449008	.	A	G	3295.77	PASS	.	.
Chr4	3449034	.	A	C	5184.77	PASS	.	.
Chr4	3449039	.	T	C	5188.77	PASS	.	.
Chr4	3449102	.	G	C	2922.77	PASS	.	.
Chr4	3449490	.	C	T	2732.77	PASS	.	.
Chr4	3449709	.	T	G	2917.77	PASS	.	.
Chr4	3450475	.	C	G	2806.77	PASS	.	.
Chr4	3450869	.	G	A	3228.29	PASS	.	.
Chr4	3451002	.	C	A	3149.77	PASS	.	.
Chr4	3451388	.	T	C	3561.77	PASS	.	.
Chr4	3451493	.	T	A	3298.77	PASS	.	.
Chr4	3451665	.	T	C	3338.77	PASS	.	.
Chr4	3451767	.	C	A	3419.77	PASS	.	.
Chr4	3452481	.	C	T	2927.77	PASS	.	.
Chr4	3452813	.	G	T	2670.77	PASS	.	.
Chr4	3452880	.	A	G	2453.77	PASS	.	.
Chr4	3454128	.	C	T	2244.77	PASS	.	.
Chr4	3454460	.	T	G	3180.76	PASS	.	.
Chr4	3454689	.	G	C	3605.77	PASS	.	.
Chr4	3455104	.	A	T	5606.77	PASS	.	.
Chr4	3455172	.	G	C	3351.77	PASS	.	.
Chr4	3455515	.	C	T	2990.77	PASS	.	.
Chr4	3455682	.	T	C	3078.77	PASS	.	.
Chr4	3455749	.	A	C	107.77	PASS	.	.
Chr4	3455773	.	C	T	384.77	PASS	.	.
Chr4	3455778	.	T	A	123.77	PASS	.	.
Chr4	3455907	.	C	T	2125.77	PASS	.	.
Chr4	3455931	.	C	T	21.80	PASS	.	.
Chr4	3455941	.	C	A	48.77	PASS	.	.
Chr4	3455948	.	A	G	45.77	PASS	.	.
Chr4	3456109	.	C	T	2345.77	PASS	.	.
Chr4	3456193	.	T	C	2378.77	PASS	.	.
Chr4	3456551	.	A	G	10.20	PASS	.	.
Chr4	3456690	.	G	A	2608.77	PASS	.	.
Chr4	3456800	.	C	A	2955.77	PASS	.	.
Chr4	3457064	.	T	G	300.77	PASS	.	.
Chr4	3457279	.	C	G	2696.82	PASS	.	.
Chr4	3457859	.	A	G	2845.77	PASS	.	.
Chr4	3458206	.	T	C	51.77	PASS	.	.
Chr4	3458442	.	T	C	111.77	PASS	.	.
Chr4	3458463	.	T	C	156.77	PASS	.	.
Chr4	3458610	.	C	A	3693.77	PASS	.	.
Chr4	3458709	.	G	T	3637.77	PASS	.	.
Chr4	3458755	.	G	A	3018.77	PASS	.	.
Chr4	3458805	.	T	C	575.77	PASS	.	.
Chr4	3458859	.	C	T	127.77	PASS	.	.
Chr4	3458891	.	C	T	634.77	PASS	.	.
Chr4	3458899	.	C	T	663.77	PASS	.	.
Chr4	3458953	.	C	T	1002.77	PASS	.	.
Chr4	3459020	.	T	C	1558.77	PASS	.	.
Chr4	3459022	.	G	A	1555.77	PASS	.	.
Chr4	3459027	.	C	T	1583.77	PASS	.	.
Chr4	3459031	.	G	C	1541.77	PASS	.	.
Chr4	3459035	.	C	A	1595.77	PASS	.	.
Chr4	3459047	.	G	A	1756.77	PASS	.	.
Chr4	3459092	.	T	C	1822.77	PASS	.	.
Chr4	3459100	.	G	A	2336.77	PASS	.	.
Chr4	3459138	.	C	T	710.77	PASS	.	.
Chr4	3459165	.	G	A	744.77	PASS	.	.
Chr4	3459171	.	C	A	744.77	PASS	.	.
Chr4	3459177	.	T	C	636.77	PASS	.	.
Chr4	3459186	.	A	G	558.77	PASS	.	.
Chr4	3459192	.	G	A	390.77	PASS	.	.
Chr4	3459196	.	C	T	318.77	PASS	.	.
Chr4	3459208	.	G	T	414.77	PASS	.	.
Chr4	3459345	.	C	T	2442.77	PASS	.	.
Chr4	3459373	.	C	T	2308.77	PASS	.	.
Chr4	3459424	.	G	T	2095.77	PASS	.	.
Chr4	3459565	.	T	C	2287.77	PASS	.	.
Chr4	3459630	.	A	G	2487.77	PASS	.	.
Chr4	3459821	.	C	G	3599.77	PASS	.	.
Chr4	3459827	.	T	A	4214.77	PASS	.	.
Chr4	3460134	.	T	G	505.77	PASS	.	.
Chr4	3460191	.	T	C	116.77	PASS	.	.
Chr4	3460223	.	A	G	308.77	PASS	.	.
Chr4	3460230	.	A	G	3427.77	PASS	.	.
Chr4	3460232	.	A	G	250.77	PASS	.	.
Chr4	3460236	.	C	T	231.77	PASS	.	.
Chr4	3460416	.	T	A	4501.77	PASS	.	.
Chr4	3460417	.	T	C	4501.77	PASS	.	.
Chr4	3460567	.	C	T	3332.77	PASS	.	.
Chr4	3461033	.	A	G	3236.77	PASS	.	.
Chr4	3461090	.	A	G	2983.77	PASS	.	.
Chr4	3461132	.	C	G	2681.79	PASS	.	.
Chr4	3461192	.	G	A	2639.77	PASS	.	.
Chr4	3461426	.	A	G	368.77	PASS	.	.
Chr4	3461491	.	G	T	469.77	PASS	.	.
Chr4	3461501	.	C	A	423.77	PASS	.	.
Chr4	3461509	.	C	G	357.77	PASS	.	.
Chr4	3461513	.	A	G	303.77	PASS	.	.
Chr4	3461519	.	C	G	84.77	PASS	.	.
Chr4	3461662	.	G	A	29.77	PASS	.	.
Chr4	3461696	.	A	G	2971.77	PASS	.	.
Chr4	3461794	.	T	C	2903.77	PASS	.	.
Chr4	3461837	.	T	G	180.77	PASS	.	.
Chr4	3461864	.	T	C	3413.77	PASS	.	.
Chr4	3461897	.	A	G	309.77	PASS	.	.
Chr4	3461907	.	A	G	479.77	PASS	.	.
Chr4	3461988	.	T	G	199.77	PASS	.	.
Chr4	3462059	.	G	A	171.77	PASS	.	.
Chr4	3462071	.	C	T	114.77	PASS	.	.
Chr4	3462157	.	G	C	2448.77	PASS	.	.
Chr4	3462290	.	C	T	2260.77	PASS	.	.
Chr4	3462362	.	T	C	2125.77	PASS	.	.
Chr4	3462373	.	T	C	2316.77	PASS	.	.
Chr4	3462677	.	A	G	1365.77	PASS	.	.
Chr4	3462730	.	C	T	1734.77	PASS	.	.
Chr4	3462738	.	A	T	1706.77	PASS	.	.
Chr4	3462769	.	T	A	2018.77	PASS	.	.
Chr4	3462774	.	A	C	1934.77	PASS	.	.
Chr4	3462808	.	A	G	931.77	PASS	.	.
Chr4	3462902	.	G	C	2489.77	PASS	.	.
Chr4	3463174	.	C	A	1111.77	PASS	.	.
Chr4	3463177	.	C	G	940.77	PASS	.	.
Chr4	3463197	.	C	A	669.77	PASS	.	.
Chr4	3463207	.	A	C	561.77	PASS	.	.
Chr4	3463219	.	T	A	348.77	PASS	.	.
Chr4	3463256	.	T	G	522.77	PASS	.	.
Chr4	3463258	.	G	C	522.77	PASS	.	.
Chr4	3463266	.	A	G	570.77	PASS	.	.
Chr4	3463271	.	A	C	471.77	PASS	.	.
Chr4	3463284	.	G	C	522.77	PASS	.	.
Chr4	3463307	.	A	G	470.77	PASS	.	.
Chr4	3463333	.	G	A	234.77	PASS	.	.
Chr4	3463343	.	A	G	475.77	PASS	.	.
Chr4	3463361	.	A	G	435.77	PASS	.	.
Chr4	3463363	.	G	A	165.77	PASS	.	.
Chr4	3463371	.	A	C	211.77	PASS	.	.
Chr4	3463399	.	T	C	249.77	PASS	.	.
Chr4	3463420	.	T	C	933.77	PASS	.	.
Chr4	3463430	.	G	A	203.77	PASS	.	.
Chr4	3463563	.	G	C	2774.77	PASS	.	.
Chr4	3463669	.	A	G	2534.77	PASS	.	.
Chr4	3463786	.	G	A	849.77	PASS	.	.
Chr4	3463802	.	C	T	829.77	PASS	.	.
Chr4	3463842	.	C	A	298.77	PASS	.	.
Chr4	3463875	.	A	C	243.77	PASS	.	.
Chr4	3463947	.	C	T	1064.77	PASS	.	.
Chr4	3463954	.	T	C	1150.77	PASS	.	.
Chr4	3463965	.	T	C	778.77	PASS	.	.
Chr4	3463978	.	A	C	1350.77	PASS	.	.
Chr4	3463983	.	C	T	1377.77	PASS	.	.
Chr4	3463992	.	T	C	1269.77	PASS	.	.
Chr4	3463995	.	T	C	1227.77	PASS	.	.
Chr4	3464001	.	G	C	1194.77	PASS	.	.
Chr4	3464009	.	T	C	1222.77	PASS	.	.
Chr4	3464080	.	A	G	1714.77	PASS	.	.
Chr4	3464355	.	T	C	2046.77	PASS	.	.
Chr4	3464778	.	A	G	132.77	PASS	.	.
Chr4	3464784	.	G	C	27.77	PASS	.	.
Chr4	3464786	.	A	G	33.77	PASS	.	.
Chr4	3464875	.	A	C	2571.77	PASS	.	.
Chr4	3465055	.	G	A	2086.81	PASS	.	.
Chr4	3465086	.	G	C	33.77	PASS	.	.
Chr4	3465278	.	T	C	1982.77	PASS	.	.
Chr4	3465604	.	C	A	101.77	PASS	.	.
Chr4	3465624	.	T	G	162.77	PASS	.	.
Chr4	3465666	.	G	A	40.77	PASS	.	.
Chr4	3465690	.	G	C	81.77	PASS	.	.
Chr4	3465700	.	T	C	90.77	PASS	.	.
Chr4	3465835	.	T	G	87.77	PASS	.	.
Chr4	3465840	.	T	C	2297.77	PASS	.	.
Chr4	3465842	.	G	A	109.77	PASS	.	.
Chr4	3465869	.	C	T	288.77	PASS	.	.
Chr4	3465874	.	C	T	288.77	PASS	.	.
Chr4	3465924	.	A	G	147.77	PASS	.	.
Chr4	3465958	.	G	A	219.77	PASS	.	.
Chr4	3465964	.	A	G	258.77	PASS	.	.
Chr4	3465986	.	T	C	168.77	PASS	.	.
Chr4	3466003	.	G	A	33.77	PASS	.	.
Chr4	3466004	.	G	A	33.77	PASS	.	.
Chr4	3466403	.	C	T	3566.77	PASS	.	.
Chr4	3466765	.	G	T	2198.77	PASS	.	.
Chr4	3466974	.	T	G	2123.77	PASS	.	.
Chr4	3467761	.	T	C	2915.77	PASS	.	.
Chr4	3467916	.	T	C	2533.77	PASS	.	.
Chr4	3468183	.	T	C	2309.77	PASS	.	.
Chr4	3468203	.	T	C	2497.77	PASS	.	.
Chr4	3469146	.	T	C	2773.77	PASS	.	.
Chr4	3469200	.	A	G	2744.77	PASS	.	.
Chr4	3469665	.	C	T	2606.77	PASS	.	.
Chr4	3469778	.	A	G	2531.77	PASS	.	.
Chr4	3470005	.	G	A	4471.77	PASS	.	.
Chr4	3470015	.	T	C	4451.77	PASS	.	.
Chr4	3470072	.	G	A	2285.77	PASS	.	.
Chr4	3470176	.	C	A	2430.77	PASS	.	.
Chr4	3470390	.	G	A	2630.77	PASS	.	.
Chr4	3470863	.	G	A	2744.77	PASS	.	.
Chr4	3470918	.	C	T	2854.77	PASS	.	.
Chr4	3470952	.	A	G	2490.77	PASS	.	.
Chr4	3471403	.	C	A	3534.77	PASS	.	.
Chr4	3471459	.	T	G	3341.77	PASS	.	.
Chr4	3471796	.	A	T	3118.77	PASS	.	.
Chr4	3472498	.	A	G	2914.77	PASS	.	.
Chr4	3473820	.	A	G	3554.77	PASS	.	.
Chr4	3474165	.	C	T	3094.77	PASS	.	.
Chr4	3474340	.	T	G	3625.77	PASS	.	.
Chr4	3474660	.	A	G	4092.77	PASS	.	.
Chr4	3474821	.	A	G	5945.77	PASS	.	.
Chr4	3474822	.	A	T	5945.77	PASS	.	.
Chr4	3474977	.	T	C	2735.77	PASS	.	.
Chr4	3475109	.	T	C	2654.77	PASS	.	.
Chr4	3475154	.	G	T	4326.77	PASS	.	.
Chr4	3475158	.	A	G	4299.77	PASS	.	.
Chr4	3475259	.	T	C	2798.77	PASS	.	.
Chr4	3476324	.	T	C	1853.77	PASS	.	.
Chr4	3476426	.	A	G	2416.77	PASS	.	.
Chr4	3476525	.	C	T	2839.77	PASS	.	.
Chr4	3476564	.	C	T	2217.77	PASS	.	.
Chr4	3477594	.	C	T	2711.77	PASS	.	.
Chr4	3477720	.	A	T	2577.77	PASS	.	.
Chr4	3478421	.	C	T	3356.77	PASS	.	.
Chr4	3478449	.	G	T	3585.77	PASS	.	.
Chr4	3478520	.	G	A	3853.77	PASS	.	.
Chr4	3478972	.	T	C	2844.77	PASS	.	.
Chr4	3479280	.	A	C	4716.77	PASS	.	.
Chr4	3479287	.	C	T	4717.77	PASS	.	.
Chr4	3479366	.	G	A	2804.77	PASS	.	.
Chr4	3479611	.	C	T	2632.77	PASS	.	.
Chr4	3479875	.	A	G	2893.77	PASS	.	.
Chr4	3481716	.	A	G	3383.77	PASS	.	.
Chr4	3481925	.	T	G	3638.77	PASS	.	.
Chr4	3482004	.	G	A	3223.52	PASS	.	.
Chr4	3482319	.	G	T	2832.77	PASS	.	.
Chr4	3482395	.	A	G	3488.77	PASS	.	.
Chr4	3482528	.	A	G	3117.77	PASS	.	.
Chr4	3482921	.	T	G	54.77	PASS	.	.
Chr4	3482924	.	T	C	54.77	PASS	.	.
Chr4	3482948	.	C	T	3438.77	PASS	.	.
Chr4	3482985	.	T	C	3392.77	PASS	.	.
Chr4	3483434	.	C	T	92.77	PASS	.	.
Chr4	3483438	.	C	T	89.77	PASS	.	.
Chr4	3483518	.	T	G	1747.77	PASS	.	.
Chr4	3483573	.	G	A	1267.77	PASS	.	.
Chr4	3483610	.	A	G	1571.77	PASS	.	.
Chr4	3483655	.	A	G	1744.77	PASS	.	.
Chr4	3483671	.	T	G	2195.77	PASS	.	.
Chr4	3483690	.	T	C	1846.77	PASS	.	.
Chr4	3483706	.	T	A	2240.77	PASS	.	.
Chr4	3483783	.	C	A	2342.77	PASS	.	.
Chr4	3483817	.	G	A	2014.77	PASS	.	.
Chr4	3483836	.	T	C	2314.77	PASS	.	.
Chr4	3483855	.	C	T	2079.77	PASS	.	.
Chr4	3483916	.	C	T	548.77	PASS	.	.
Chr4	3483925	.	T	C	547.77	PASS	.	.
Chr4	3483929	.	A	G	419.77	PASS	.	.
Chr4	3483974	.	A	G	2481.77	PASS	.	.
Chr4	3484083	.	T	C	2991.77	PASS	.	.
Chr4	3484172	.	C	T	424.77	PASS	.	.
Chr4	3484188	.	C	T	426.77	PASS	.	.
Chr4	3484207	.	C	T	573.77	PASS	.	.
Chr4	3484213	.	T	G	3527.77	PASS	.	.
Chr4	3484221	.	C	G	517.77	PASS	.	.
Chr4	3484250	.	C	A	681.77	PASS	.	.
Chr4	3484490	.	T	C	2282.77	PASS	.	.
Chr4	3484730	.	A	G	2014.77	PASS	.	.
Chr4	3485392	.	T	G	6479.77	PASS	.	.
Chr4	3485397	.	G	A	6455.77	PASS	.	.
Chr4	3485428	.	C	T	3563.77	PASS	.	.
Chr4	3485630	.	G	T	5438.77	PASS	.	.
Chr4	3485631	.	T	A	5438.77	PASS	.	.
Chr4	3486064	.	A	G	3620.77	PASS	.	.
Chr4	3486069	.	T	C	3467.77	PASS	.	.
Chr4	3486188	.	G	A	2953.77	PASS	.	.
Chr4	3486198	.	A	G	3567.77	PASS	.	.
Chr4	3486468	.	A	G	3982.77	PASS	.	.
Chr4	3486524	.	A	G	2450.77	PASS	.	.
Chr4	3486571	.	C	G	3404.77	PASS	.	.
Chr4	3486576	.	A	T	3949.77	PASS	.	.
Chr4	3486628	.	C	T	708.77	PASS	.	.
Chr4	3486661	.	T	C	1900.77	PASS	.	.
Chr4	3486668	.	C	T	662.77	PASS	.	.
Chr4	3486670	.	A	G	853.77	PASS	.	.
Chr4	3486671	.	C	T	668.77	PASS	.	.
Chr4	3486733	.	A	G	657.77	PASS	.	.
Chr4	3486743	.	T	C	2962.77	PASS	.	.
Chr4	3486745	.	G	T	299.77	PASS	.	.
Chr4	3486755	.	G	A	296.77	PASS	.	.
Chr4	3486756	.	C	A	293.77	PASS	.	.
Chr4	3486766	.	G	T	122.77	PASS	.	.
Chr4	3486777	.	C	A	65.77	PASS	.	.
Chr4	3486815	.	T	C	446.77	PASS	.	.
Chr4	3486829	.	C	T	417.77	PASS	.	.
Chr4	3486850	.	C	T	339.77	PASS	.	.
Chr4	3486858	.	A	T	923.77	PASS	.	.
Chr4	3486875	.	G	A	297.77	PASS	.	.
Chr4	3486879	.	G	A	303.77	PASS	.	.
Chr4	3486902	.	G	A	3140.77	PASS	.	.
Chr4	3486968	.	G	A	2019.77	PASS	.	.
Chr4	3486999	.	A	G	444.77	PASS	.	.
Chr4	3487014	.	C	A	62.77	PASS	.	.
Chr4	3487034	.	C	T	814.77	PASS	.	.
Chr4	3487046	.	C	T	75.77	PASS	.	.
Chr4	3487061	.	A	C	1106.77	PASS	.	.
Chr4	3487223	.	C	T	2317.77	PASS	.	.
Chr4	3487338	.	T	C	2832.77	PASS	.	.
Chr4	3487591	.	A	G	1626.77	PASS	.	.
Chr4	3487592	.	G	A	311.77	PASS	.	.
Chr4	3487600	.	C	T	1560.77	PASS	.	.
Chr4	3487614	.	A	C	2113.77	PASS	.	.
Chr4	3487624	.	C	G	985.77	PASS	.	.
Chr4	3487628	.	G	T	1000.77	PASS	.	.
Chr4	3487682	.	G	A	1030.77	PASS	.	.
Chr4	3487685	.	G	A	964.77	PASS	.	.
Chr4	3487693	.	G	A	993.77	PASS	.	.
Chr4	3487699	.	C	T	1626.77	PASS	.	.
Chr4	3487740	.	G	T	283.77	PASS	.	.
Chr4	3487790	.	A	G	720.77	PASS	.	.
Chr4	3487809	.	C	T	493.77	PASS	.	.
Chr4	3487832	.	T	G	360.77	PASS	.	.
Chr4	3487840	.	C	T	108.77	PASS	.	.
Chr4	3487873	.	T	C	168.77	PASS	.	.
Chr4	3487892	.	T	C	234.77	PASS	.	.
Chr4	3487906	.	C	T	321.77	PASS	.	.
Chr4	3487907	.	T	A	546.77	PASS	.	.
Chr4	3487929	.	T	C	614.77	PASS	.	.
Chr4	3487953	.	G	T	451.77	PASS	.	.
Chr4	3487966	.	A	T	427.77	PASS	.	.
Chr4	3487997	.	G	A	449.77	PASS	.	.
Chr4	3488002	.	T	G	2027.77	PASS	.	.
Chr4	3488045	.	G	T	166.77	PASS	.	.
Chr4	3488886	.	G	A	3097.77	PASS	.	.
Chr4	3489057	.	C	T	3590.77	PASS	.	.
Chr4	3489189	.	A	G	3676.77	PASS	.	.
Chr4	3489351	.	G	A	3192.79	PASS	.	.
Chr4	3489389	.	T	C	3617.77	PASS	.	.
Chr4	3489549	.	A	C	2835.77	PASS	.	.
Chr4	3489614	.	A	G	2590.77	PASS	.	.
Chr4	3489821	.	T	C	3374.77	PASS	.	.
Chr4	3490135	.	G	C	2814.77	PASS	.	.
Chr4	3490799	.	C	T	107.28	PASS	.	.
Chr4	3490801	.	A	G	107.28	PASS	.	.
Chr4	3490828	.	A	G	107.28	PASS	.	.
Chr4	3490837	.	C	T	107.28	PASS	.	.
Chr4	3490957	.	A	T	44.74	PASS	.	.
Chr4	3490975	.	G	C	71.28	PASS	.	.
Chr4	3491004	.	C	T	138.77	PASS	.	.
Chr4	3491065	.	C	G	564.77	PASS	.	.
Chr4	3491087	.	G	T	289.77	PASS	.	.
Chr4	3491093	.	G	A	295.77	PASS	.	.
Chr4	3491123	.	G	A	126.90	PASS	.	.
Chr4	3491278	.	C	A	65.77	PASS	.	.
Chr4	3491280	.	C	T	62.77	PASS	.	.
Chr4	3491287	.	C	G	466.77	PASS	.	.
Chr4	3491314	.	G	A	235.77	PASS	.	.
Chr4	3491315	.	G	T	235.77	PASS	.	.
Chr4	3491359	.	C	T	236.10	PASS	.	.
Chr4	3491369	.	C	T	235.77	PASS	.	.
Chr4	3491379	.	A	C	279.77	PASS	.	.
Chr4	3491712	.	T	C	2135.77	PASS	.	.
Chr4	3491785	.	T	G	1969.77	PASS	.	.
Chr4	3492315	.	C	T	3293.77	PASS	.	.
Chr4	3492593	.	A	G	345.77	PASS	.	.
Chr4	3492620	.	C	A	138.77	PASS	.	.
Chr4	3492637	.	C	A	177.77	PASS	.	.
Chr4	3492639	.	A	T	630.77	PASS	.	.
Chr4	3492665	.	C	T	363.77	PASS	.	.
Chr4	3492697	.	T	A	306.77	PASS	.	.
Chr4	3492702	.	C	T	303.77	PASS	.	.
Chr4	3492721	.	T	C	6034.77	PASS	.	.
Chr4	3492729	.	G	A	108.77	PASS	.	.
Chr4	3492732	.	T	A	513.77	PASS	.	.
Chr4	3492756	.	T	C	5166.77	PASS	.	.
Chr4	3492764	.	A	T	207.77	PASS	.	.
Chr4	3492768	.	G	C	249.77	PASS	.	.
Chr4	3492774	.	T	G	216.77	PASS	.	.
Chr4	3492802	.	T	C	24.78	PASS	.	.
Chr4	3492819	.	C	T	2604.77	PASS	.	.
Chr4	3493122	.	C	T	2697.77	PASS	.	.
Chr4	3493203	.	C	T	2841.77	PASS	.	.
Chr4	3493506	.	T	C	193.77	PASS	.	.
Chr4	3493680	.	T	C	4155.77	PASS	.	.
Chr4	3493682	.	T	C	4155.77	PASS	.	.
Chr4	3493754	.	G	A	2697.77	PASS	.	.
Chr4	3493992	.	C	T	2183.77	PASS	.	.
Chr4	3494477	.	A	G	186.77	PASS	.	.
Chr4	3494550	.	T	G	319.77	PASS	.	.
Chr4	3494594	.	A	G	426.77	PASS	.	.
Chr4	3494603	.	G	T	501.77	PASS	.	.
Chr4	3494608	.	G	A	150.77	PASS	.	.
Chr4	3494611	.	T	C	836.77	PASS	.	.
Chr4	3494623	.	C	A	165.77	PASS	.	.
Chr4	3494654	.	T	C	346.77	PASS	.	.
Chr4	3494676	.	A	G	66.77	PASS	.	.
Chr4	3494681	.	T	A	156.77	PASS	.	.
Chr4	3494691	.	A	G	27.77	PASS	.	.
Chr4	3494699	.	G	T	327.77	PASS	.	.
Chr4	3494704	.	T	G	96.77	PASS	.	.
Chr4	3494708	.	C	G	198.77	PASS	.	.
Chr4	3494709	.	A	T	623.77	PASS	.	.
Chr4	3494731	.	G	A	186.77	PASS	.	.
Chr4	3494732	.	T	A	186.77	PASS	.	.
Chr4	3494738	.	T	A	612.77	PASS	.	.
Chr4	3494767	.	A	G	1096.77	PASS	.	.
Chr4	3494799	.	G	A	156.77	PASS	.	.
Chr4	3494819	.	A	T	245.77	PASS	.	.
Chr4	3494880	.	G	T	53.77	PASS	.	.
Chr4	3494884	.	A	C	72.77	PASS	.	.
Chr4	3494963	.	T	C	2164.77	PASS	.	.
Chr4	3495043	.	A	G	2549.77	PASS	.	.
Chr4	3495055	.	T	C	24.78	PASS	.	.
Chr4	3495074	.	C	T	81.77	PASS	.	.
Chr4	3495079	.	A	G	117.77	PASS	.	.
Chr4	3495092	.	A	G	422.77	PASS	.	.
Chr4	3495105	.	T	G	380.77	PASS	.	.
Chr4	3495119	.	T	G	157.77	PASS	.	.
Chr4	3495761	.	T	A	2634.77	PASS	.	.
Chr4	3496399	.	T	C	2626.77	PASS	.	.
Chr4	3496673	.	G	A	4864.77	PASS	.	.
Chr4	3496697	.	A	G	5007.77	PASS	.	.
Chr4	3497317	.	A	G	2827.77	PASS	.	.
Chr4	3497498	.	C	T	153.77	PASS	.	.
Chr4	3497511	.	A	C	569.77	PASS	.	.
Chr4	3497514	.	G	C	634.77	PASS	.	.
Chr4	3497543	.	T	G	1062.77	PASS	.	.
Chr4	3497547	.	C	G	554.77	PASS	.	.
Chr4	3497557	.	G	T	594.77	PASS	.	.
Chr4	3497560	.	A	G	1275.77	PASS	.	.
Chr4	3497596	.	G	A	214.77	PASS	.	.
Chr4	3497637	.	A	T	140.77	PASS	.	.
Chr4	3497657	.	G	A	729.77	PASS	.	.
Chr4	3497663	.	A	G	705.77	PASS	.	.
Chr4	3497670	.	A	G	5423.77	PASS	.	.
Chr4	3497681	.	C	G	711.77	PASS	.	.
Chr4	3497692	.	G	A	681.77	PASS	.	.
Chr4	3497708	.	A	T	600.77	PASS	.	.
Chr4	3497710	.	G	T	597.77	PASS	.	.
Chr4	3497722	.	C	A	456.77	PASS	.	.
Chr4	3498320	.	T	C	3204.83	PASS	.	.
Chr4	3498492	.	T	G	2724.77	PASS	.	.
Chr4	3499007	.	C	A	2478.77	PASS	.	.
Chr4	3499045	.	C	T	2801.77	PASS	.	.
Chr4	3499331	.	G	T	2413.77	PASS	.	.
Chr4	3499638	.	G	A	2279.77	PASS	.	.
Chr4	3499650	.	A	G	2110.77	PASS	.	.
Chr4	3499711	.	G	A	2262.77	PASS	.	.
Chr4	3499859	.	G	A	1952.77	PASS	.	.
Chr4	3499998	.	T	C	1088.77	PASS	.	.
Chr4	3500011	.	A	T	1254.77	PASS	.	.
Chr4	3500037	.	A	G	1902.77	PASS	.	.
Chr4	3500055	.	G	A	1737.77	PASS	.	.
Chr4	3500057	.	C	T	1731.77	PASS	.	.
Chr4	3500935	.	A	G	2382.77	PASS	.	.
Chr4	3501796	.	G	A	4281.77	PASS	.	.
Chr4	3502113	.	G	C	2574.77	PASS	.	.
Chr4	3502256	.	A	G	2516.77	PASS	.	.
Chr4	3502532	.	T	C	3228.29	PASS	.	.
Chr4	3502806	.	C	T	3094.77	PASS	.	.
Chr4	3503290	.	G	A	2113.77	PASS	.	.
Chr4	3503359	.	A	C	1852.77	PASS	.	.
Chr4	3503411	.	T	A	2103.77	PASS	.	.
Chr4	3503473	.	G	T	2068.77	PASS	.	.
Chr4	3503599	.	G	C	1762.77	PASS	.	.
Chr4	3503817	.	A	C	1744.77	PASS	.	.
Chr4	3503894	.	G	A	1848.77	PASS	.	.
Chr4	3504066	.	A	T	1890.77	PASS	.	.
Chr4	3504238	.	T	C	1949.77	PASS	.	.
Chr4	3504258	.	A	G	2007.77	PASS	.	.
Chr4	3504269	.	G	C	2092.77	PASS	.	.
Chr4	3504291	.	T	G	1761.77	PASS	.	.
Chr4	3504517	.	A	G	1688.77	PASS	.	.
Chr4	3504609	.	C	T	248.77	PASS	.	.
Chr4	3504612	.	G	A	251.77	PASS	.	.
Chr4	3504617	.	C	T	219.77	PASS	.	.
Chr4	3504655	.	A	G	62.77	PASS	.	.
Chr4	3504812	.	T	C	1840.77	PASS	.	.
Chr4	3504917	.	C	G	1688.77	PASS	.	.
Chr4	3504951	.	G	A	1641.77	PASS	.	.
Chr4	3505103	.	A	T	354.77	PASS	.	.
Chr4	3505104	.	C	T	348.77	PASS	.	.
Chr4	3505140	.	T	C	243.77	PASS	.	.
Chr4	3505159	.	C	T	378.77	PASS	.	.
Chr4	3505171	.	G	T	651.77	PASS	.	.
Chr4	3505176	.	T	C	744.77	PASS	.	.
Chr4	3505179	.	G	T	741.77	PASS	.	.
Chr4	3505194	.	C	T	898.77	PASS	.	.
Chr4	3505207	.	T	C	1027.77	PASS	.	.
Chr4	3505358	.	T	C	2577.77	PASS	.	.
Chr4	3505372	.	A	G	2730.77	PASS	.	.
Chr4	3505385	.	A	G	2660.77	PASS	.	.
Chr4	3505390	.	T	C	2648.77	PASS	.	.
Chr4	3505401	.	A	G	2543.77	PASS	.	.
Chr4	3505410	.	T	C	2588.77	PASS	.	.
Chr4	3505435	.	C	A	2432.77	PASS	.	.
Chr4	3505437	.	C	T	2513.77	PASS	.	.
Chr4	3505446	.	A	G	2549.77	PASS	.	.
Chr4	3505457	.	A	G	2519.77	PASS	.	.
Chr4	3505462	.	G	A	2709.77	PASS	.	.
Chr4	3505485	.	C	T	2575.77	PASS	.	.
Chr4	3505525	.	G	T	2126.77	PASS	.	.
Chr4	3505534	.	G	A	2117.77	PASS	.	.
Chr4	3505547	.	T	C	2258.77	PASS	.	.
Chr4	3505555	.	G	A	2094.77	PASS	.	.
Chr4	3505560	.	C	G	2126.77	PASS	.	.
Chr4	3505585	.	T	C	1722.77	PASS	.	.
Chr4	3505600	.	G	T	1581.77	PASS	.	.
Chr4	3505605	.	G	A	1461.77	PASS	.	.
Chr4	3505609	.	C	T	1464.77	PASS	.	.
Chr4	3505610	.	A	G	1461.77	PASS	.	.
Chr4	3505629	.	G	A	1071.77	PASS	.	.
Chr4	3505640	.	G	A	780.77	PASS	.	.
Chr4	3505654	.	T	G	471.77	PASS	.	.
Chr4	3505657	.	G	A	459.77	PASS	.	.
Chr4	3505663	.	T	G	381.77	PASS	.	.
Chr4	3505666	.	T	C	384.77	PASS	.	.
Chr4	3505677	.	A	G	210.77	PASS	.	.
Chr4	3505683	.	G	A	126.77	PASS	.	.
Chr4	3505687	.	C	T	114.77	PASS	.	.
Chr4	3505688	.	C	G	72.77	PASS	.	.
Chr4	3505689	.	A	G	2634.77	PASS	.	.
Chr4	3505693	.	T	C	39.77	PASS	.	.
Chr4	3505698	.	A	T	33.77	PASS	.	.
Chr4	3505962	.	C	T	1437.77	PASS	.	.
Chr4	3505973	.	A	G	1928.77	PASS	.	.
Chr4	3506003	.	T	C	2263.77	PASS	.	.
Chr4	3506005	.	T	C	2263.77	PASS	.	.
Chr4	3506030	.	A	G	2761.77	PASS	.	.
Chr4	3506063	.	G	A	440.77	PASS	.	.
Chr4	3506120	.	T	A	4108.77	PASS	.	.
Chr4	3506130	.	T	G	1001.77	PASS	.	.
Chr4	3506191	.	G	A	3998.77	PASS	.	.
Chr4	3506193	.	C	A	3995.77	PASS	.	.
Chr4	3506202	.	C	T	3827.77	PASS	.	.
Chr4	3506219	.	T	C	3285.77	PASS	.	.
Chr4	3506223	.	A	G	611.77	PASS	.	.
Chr4	3506228	.	G	A	3025.77	PASS	.	.
Chr4	3506367	.	T	A	2269.77	PASS	.	.
Chr4	3506413	.	A	G	4622.77	PASS	.	.
Chr4	3506416	.	T	A	4643.77	PASS	.	.
Chr4	3506497	.	G	T	2894.77	PASS	.	.
Chr4	3506523	.	C	G	1571.77	PASS	.	.
Chr4	3506579	.	C	T	3945.77	PASS	.	.
Chr4	3506593	.	A	G	1597.77	PASS	.	.
Chr4	3506599	.	T	C	4583.77	PASS	.	.
Chr4	3506617	.	T	A	4871.77	PASS	.	.
Chr4	3506623	.	T	C	5090.77	PASS	.	.
Chr4	3506624	.	T	G	5118.77	PASS	.	.
Chr4	3506632	.	C	T	4851.77	PASS	.	.
Chr4	3506688	.	G	T	529.77	PASS	.	.
Chr4	3506706	.	A	G	1322.77	PASS	.	.
Chr4	3506756	.	T	A	1844.77	PASS	.	.
Chr4	3506794	.	G	A	1358.77	PASS	.	.
Chr4	3506808	.	A	G	1522.77	PASS	.	.
Chr4	3506829	.	T	C	4112.77	PASS	.	.
Chr4	3506844	.	G	A	4061.77	PASS	.	.
Chr4	3506937	.	A	G	3143.77	PASS	.	.
Chr4	3506943	.	C	T	988.77	PASS	.	.
Chr4	3507008	.	C	T	534.77	PASS	.	.
Chr4	3507049	.	C	T	549.77	PASS	.	.
Chr4	3507080	.	A	T	1020.77	PASS	.	.
Chr4	3507110	.	C	A	5835.77	PASS	.	.
Chr4	3507124	.	A	T	5554.77	PASS	.	.
Chr4	3507155	.	C	A	2309.77	PASS	.	.
Chr4	3507171	.	T	C	4978.77	PASS	.	.
Chr4	3507202	.	G	T	661.77	PASS	.	.
Chr4	3507234	.	T	C	4144.77	PASS	.	.
Chr4	3507235	.	T	C	4144.77	PASS	.	.
Chr4	3507236	.	G	A	4186.77	PASS	.	.
Chr4	3507256	.	T	G	3646.77	PASS	.	.
Chr4	3507295	.	G	A	298.77	PASS	.	.
Chr4	3507373	.	A	G	4301.77	PASS	.	.
Chr4	3507394	.	A	G	4252.77	PASS	.	.
Chr4	3507395	.	T	A	4208.77	PASS	.	.
Chr4	3507419	.	C	A	3773.77	PASS	.	.
Chr4	3507451	.	A	C	2649.77	PASS	.	.
Chr4	3507452	.	T	C	5209.77	PASS	.	.
Chr4	3507458	.	G	C	2698.77	PASS	.	.
Chr4	3507513	.	A	G	2777.77	PASS	.	.
Chr4	3507530	.	C	T	3040.77	PASS	.	.
Chr4	3507545	.	G	A	924.77	PASS	.	.
Chr4	3507548	.	G	A	930.77	PASS	.	.
Chr4	3507647	.	C	A	474.77	PASS	.	.
Chr4	3507998	.	G	C	919.77	PASS	.	.
Chr4	3508031	.	T	C	1100.77	PASS	.	.
Chr4	3508187	.	G	A	1564.77	PASS	.	.
Chr4	3508459	.	G	A	88.77	PASS	.	.
Chr4	3508577	.	T	C	3612.77	PASS	.	.
Chr4	3508991	.	A	G	2441.77	PASS	.	.
Chr4	3509389	.	A	G	3237.77	PASS	.	.
Chr4	3509955	.	G	A	3410.77	PASS	.	.
Chr4	3510153	.	T	C	2973.77	PASS	.	.
Chr4	3510956	.	G	T	2928.77	PASS	.	.
Chr4	3511032	.	G	A	3301.77	PASS	.	.
Chr4	3511320	.	C	T	3048.77	PASS	.	.
Chr4	3511357	.	T	A	2907.77	PASS	.	.
Chr4	3511557	.	A	G	3541.77	PASS	.	.
Chr4	3511561	.	G	A	3589.77	PASS	.	.
Chr4	3511655	.	T	A	3424.77	PASS	.	.
Chr4	3511667	.	C	T	3485.77	PASS	.	.
Chr4	3511675	.	T	C	3465.77	PASS	.	.
Chr4	3512921	.	C	T	2283.77	PASS	.	.
Chr4	3513546	.	C	T	2515.77	PASS	.	.
Chr4	3513808	.	C	T	3248.77	PASS	.	.
Chr4	3513862	.	A	G	3072.77	PASS	.	.
Chr4	3514324	.	G	A	2939.77	PASS	.	.
Chr4	3514400	.	G	C	2886.77	PASS	.	.
Chr4	3515256	.	A	G	3663.77	PASS	.	.
Chr4	3516069	.	A	G	3414.77	PASS	.	.
Chr4	3516438	.	T	C	3661.77	PASS	.	.
Chr4	3516501	.	A	G	2925.77	PASS	.	.
Chr4	3516598	.	A	G	2776.77	PASS	.	.
Chr4	3516641	.	A	G	2969.77	PASS	.	.
Chr4	3517549	.	C	G	3494.77	PASS	.	.
Chr4	3517684	.	G	T	2699.77	PASS	.	.
Chr4	3517786	.	T	C	4711.77	PASS	.	.
Chr4	3517804	.	C	T	4746.77	PASS	.	.
Chr4	3518299	.	T	C	3581.77	PASS	.	.
Chr4	3518414	.	A	G	3813.77	PASS	.	.
Chr4	3518650	.	A	G	2658.77	PASS	.	.
Chr4	3518840	.	A	G	1713.77	PASS	.	.
Chr4	3518896	.	T	C	1795.77	PASS	.	.
Chr4	3519071	.	G	A	1797.77	PASS	.	.
Chr4	3519185	.	T	C	1921.77	PASS	.	.
Chr4	3519366	.	A	G	2774.77	PASS	.	.
Chr4	3519960	.	A	C	3485.77	PASS	.	.
Chr4	3520154	.	C	T	3735.77	PASS	.	.
Chr4	3520366	.	A	T	3429.77	PASS	.	.
Chr4	3520494	.	C	T	2884.77	PASS	.	.
Chr4	3520738	.	T	G	5563.77	PASS	.	.
Chr4	3520739	.	T	C	5563.77	PASS	.	.
Chr4	3521365	.	A	G	3311.77	PASS	.	.
Chr4	3521512	.	T	C	3461.77	PASS	.	.
Chr4	3521744	.	A	G	3771.77	PASS	.	.
Chr4	3521779	.	C	T	3861.77	PASS	.	.
Chr4	3522141	.	C	T	3598.77	PASS	.	.
Chr4	3522534	.	G	C	3811.77	PASS	.	.
Chr4	3522582	.	A	T	3885.77	PASS	.	.
Chr4	3522677	.	C	T	3456.77	PASS	.	.
Chr4	3522727	.	G	T	3576.77	PASS	.	.
Chr4	3523204	.	T	C	2585.77	PASS	.	.
Chr4	3523705	.	C	T	1730.77	PASS	.	.
Chr4	3523778	.	A	G	1890.77	PASS	.	.
Chr4	3524119	.	G	T	2245.77	PASS	.	.
Chr4	3525596	.	A	C	1668.77	PASS	.	.
Chr4	3525705	.	G	A	4982.77	PASS	.	.
Chr4	3525709	.	C	A	5007.77	PASS	.	.
Chr4	3525871	.	G	A	3411.77	PASS	.	.
Chr4	3526071	.	C	T	2991.77	PASS	.	.
Chr4	3526481	.	C	T	3155.77	PASS	.	.
Chr4	3526540	.	A	G	3054.77	PASS	.	.
Chr4	3526765	.	G	A	3405.77	PASS	.	.
Chr4	3527198	.	T	C	269.77	PASS	.	.
Chr4	3527201	.	T	A	263.77	PASS	.	.
Chr4	3527206	.	G	A	317.77	PASS	.	.
Chr4	3527208	.	G	A	314.77	PASS	.	.
Chr4	3527217	.	A	G	305.77	PASS	.	.
Chr4	3527225	.	C	A	395.77	PASS	.	.
Chr4	3527233	.	T	C	485.77	PASS	.	.
Chr4	3527248	.	G	A	618.77	PASS	.	.
Chr4	3527267	.	A	C	815.77	PASS	.	.
Chr4	3527287	.	G	A	1073.77	PASS	.	.
Chr4	3527304	.	G	T	983.77	PASS	.	.
Chr4	3527312	.	T	C	860.77	PASS	.	.
Chr4	3527313	.	T	A	854.77	PASS	.	.
Chr4	3527320	.	T	C	819.77	PASS	.	.
Chr4	3527321	.	C	T	842.77	PASS	.	.
Chr4	3527325	.	C	A	851.77	PASS	.	.
Chr4	3527389	.	A	C	527.77	PASS	.	.
Chr4	3527430	.	T	C	109.77	PASS	.	.
Chr4	3527431	.	A	G	109.77	PASS	.	.
Chr4	3527444	.	C	T	102.77	PASS	.	.
Chr4	3527454	.	C	T	111.77	PASS	.	.
Chr4	3527458	.	A	G	99.77	PASS	.	.
Chr4	3527581	.	C	T	2212.77	PASS	.	.
Chr4	3527720	.	A	C	2971.77	PASS	.	.
Chr4	3528146	.	A	G	2785.77	PASS	.	.
Chr4	3528307	.	T	G	3192.79	PASS	.	.
Chr4	3529036	.	C	G	3365.77	PASS	.	.
Chr4	3529689	.	C	T	3213.77	PASS	.	.
Chr4	3529737	.	G	A	3280.77	PASS	.	.
Chr4	3530360	.	C	T	3320.77	PASS	.	.
Chr4	3530987	.	C	T	2921.77	PASS	.	.
Chr4	3531259	.	T	C	2738.77	PASS	.	.
Chr4	3531665	.	T	A	1743.77	PASS	.	.
Chr4	3531926	.	T	C	3103.77	PASS	.	.
Chr4	3531964	.	A	G	3170.77	PASS	.	.
Chr4	3532150	.	A	G	3471.77	PASS	.	.
Chr4	3532313	.	C	T	2750.77	PASS	.	.
Chr4	3532425	.	G	A	449.77	PASS	.	.
Chr4	3532445	.	T	A	614.77	PASS	.	.
Chr4	3532471	.	A	G	829.77	PASS	.	.
Chr4	3533196	.	C	A	431.77	PASS	.	.
Chr4	3533214	.	C	G	553.77	PASS	.	.
Chr4	3533297	.	C	T	578.77	PASS	.	.
Chr4	3533703	.	A	G	2704.77	PASS	.	.
Chr4	3533726	.	T	A	3178.77	PASS	.	.
Chr4	3533775	.	C	T	2098.77	PASS	.	.
Chr4	3533923	.	G	A	2206.77	PASS	.	.
Chr4	3533937	.	T	C	2026.77	PASS	.	.
Chr4	3533963	.	T	C	1958.77	PASS	.	.
Chr4	3534057	.	T	C	2083.77	PASS	.	.
Chr4	3534218	.	T	C	5776.77	PASS	.	.
Chr4	3534265	.	C	T	2424.77	PASS	.	.
Chr4	3534361	.	G	A	2466.77	PASS	.	.
Chr4	3534377	.	A	G	2329.77	PASS	.	.
Chr4	3534403	.	T	C	6157.77	PASS	.	.
Chr4	3534429	.	T	C	4408.77	PASS	.	.
Chr4	3534436	.	A	T	4525.77	PASS	.	.
Chr4	3534471	.	C	T	2211.77	PASS	.	.
Chr4	3534476	.	T	A	8223.77	PASS	.	.
Chr4	3534668	.	C	T	2789.77	PASS	.	.
Chr4	3534872	.	A	T	2950.77	PASS	.	.
Chr4	3534930	.	G	A	5781.77	PASS	.	.
Chr4	3534934	.	C	T	5951.77	PASS	.	.
Chr4	3534947	.	T	C	5873.77	PASS	.	.
Chr4	3534955	.	A	T	5728.77	PASS	.	.
Chr4	3535054	.	C	T	4584.77	PASS	.	.
Chr4	3535067	.	C	T	4609.77	PASS	.	.
Chr4	3535158	.	G	C	5371.77	PASS	.	.
Chr4	3535216	.	C	A	1540.77	PASS	.	.
Chr4	3535249	.	A	G	4022.77	PASS	.	.
Chr4	3535311	.	A	G	3718.77	PASS	.	.
Chr4	3535387	.	A	T	1018.77	PASS	.	.
Chr4	3535626	.	T	C	2856.77	PASS	.	.
Chr4	3536401	.	C	T	3523.77	PASS	.	.
Chr4	3536719	.	G	T	3445.77	PASS	.	.
Chr4	3537117	.	T	C	3171.77	PASS	.	.
Chr4	3537253	.	T	G	2924.77	PASS	.	.
Chr4	3537335	.	C	G	2768.77	PASS	.	.
Chr4	3537597	.	C	T	379.77	PASS	.	.
Chr4	3537604	.	T	C	355.77	PASS	.	.
Chr4	3537618	.	G	T	272.77	PASS	.	.
Chr4	3537697	.	T	A	619.77	PASS	.	.
Chr4	3537721	.	C	T	3038.77	PASS	.	.
Chr4	3537730	.	A	T	290.77	PASS	.	.
Chr4	3537863	.	G	C	85.77	PASS	.	.
Chr4	3537929	.	A	G	2212.77	PASS	.	.
Chr4	3537940	.	A	C	22.79	PASS	.	.
Chr4	3538054	.	A	T	106.77	PASS	.	.
Chr4	3538075	.	G	C	89.77	PASS	.	.
Chr4	3538147	.	C	T	276.77	PASS	.	.
Chr4	3538163	.	C	G	90.77	PASS	.	.
Chr4	3538462	.	C	A	621.77	PASS	.	.
Chr4	3538566	.	C	A	2464.77	PASS	.	.
Chr4	3538679	.	C	T	628.77	PASS	.	.
Chr4	3538680	.	A	G	6357.79	PASS	.	.
Chr4	3538772	.	A	G	299.77	PASS	.	.
Chr4	3538782	.	G	T	257.77	PASS	.	.
Chr4	3538863	.	T	A	202.77	PASS	.	.
Chr4	3538945	.	G	T	123.77	PASS	.	.
Chr4	3538963	.	A	G	128.77	PASS	.	.
Chr4	3539043	.	T	A	2945.77	PASS	.	.
Chr4	3539423	.	T	A	381.77	PASS	.	.
Chr4	3539522	.	G	A	1755.77	PASS	.	.
Chr4	3539638	.	G	A	1576.77	PASS	.	.
Chr4	3539725	.	C	A	505.77	PASS	.	.
Chr4	3539762	.	A	G	180.77	PASS	.	.
Chr4	3539772	.	T	G	132.77	PASS	.	.
Chr4	3540092	.	G	C	1900.77	PASS	.	.
Chr4	3540182	.	A	C	1594.77	PASS	.	.
Chr4	3540292	.	C	T	1755.77	PASS	.	.
Chr4	3540520	.	G	A	1755.77	PASS	.	.
Chr4	3540541	.	A	G	1785.77	PASS	.	.
Chr4	3540591	.	A	C	1968.77	PASS	.	.
Chr4	3540702	.	G	T	1836.77	PASS	.	.
Chr4	3540754	.	G	T	1852.77	PASS	.	.
Chr4	3540792	.	T	C	104.77	PASS	.	.
Chr4	3540978	.	A	G	148.77	PASS	.	.
Chr4	3541102	.	A	C	1849.77	PASS	.	.
Chr4	3541166	.	T	C	2666.77	PASS	.	.
Chr4	3541580	.	G	T	347.77	PASS	.	.
Chr4	3541588	.	G	T	390.77	PASS	.	.
Chr4	3541628	.	A	C	129.77	PASS	.	.
Chr4	3541642	.	A	G	95.77	PASS	.	.
Chr4	3541643	.	G	A	89.77	PASS	.	.
Chr4	3541682	.	T	C	1669.77	PASS	.	.
Chr4	3541751	.	G	A	1613.77	PASS	.	.
Chr4	3541867	.	T	C	1782.77	PASS	.	.
Chr4	3542153	.	G	C	1391.77	PASS	.	.
Chr4	3542229	.	T	C	387.77	PASS	.	.
Chr4	3542232	.	G	T	480.77	PASS	.	.
Chr4	3542269	.	C	T	393.77	PASS	.	.
Chr4	3542300	.	T	G	230.77	PASS	.	.
Chr4	3542349	.	T	C	677.77	PASS	.	.
Chr4	3542354	.	T	C	697.77	PASS	.	.
Chr4	3542385	.	C	T	426.77	PASS	.	.
Chr4	3542458	.	C	A	323.77	PASS	.	.
Chr4	3542557	.	C	T	88.77	PASS	.	.
Chr4	3542590	.	C	T	24.78	PASS	.	.
Chr4	3542601	.	A	C	248.77	PASS	.	.
Chr4	3542846	.	T	C	5760.77	PASS	.	.
Chr4	3542854	.	A	T	5605.77	PASS	.	.
Chr4	3542883	.	C	T	5793.77	PASS	.	.
Chr4	3542884	.	T	C	5793.77	PASS	.	.
Chr4	3542991	.	A	T	276.77	PASS	.	.
Chr4	3543053	.	C	T	3002.77	PASS	.	.
Chr4	3543195	.	A	G	431.77	PASS	.	.
Chr4	3543213	.	G	A	178.77	PASS	.	.
Chr4	3543217	.	T	C	16.86	PASS	.	.
Chr4	3543254	.	C	T	176.77	PASS	.	.
Chr4	3543258	.	G	A	102.77	PASS	.	.
Chr4	3543291	.	A	T	30.77	PASS	.	.
Chr4	3543400	.	A	G	47.77	PASS	.	.
Chr4	3543405	.	A	G	14.91	PASS	.	.
Chr4	3543510	.	C	T	562.77	PASS	.	.
Chr4	3543567	.	C	T	488.77	PASS	.	.
Chr4	3543631	.	G	A	729.77	PASS	.	.
Chr4	3543653	.	G	A	1269.77	PASS	.	.
Chr4	3543694	.	A	G	257.77	PASS	.	.
Chr4	3543902	.	C	T	2033.77	PASS	.	.
Chr4	3543940	.	G	A	2042.77	PASS	.	.
Chr4	3544623	.	C	T	1922.77	PASS	.	.
Chr4	3544839	.	G	A	2090.77	PASS	.	.
Chr4	3544916	.	G	A	4053.77	PASS	.	.
Chr4	3544928	.	A	C	4102.77	PASS	.	.
Chr4	3544973	.	C	T	2604.77	PASS	.	.
Chr4	3545109	.	T	C	2306.77	PASS	.	.
Chr4	3545151	.	T	A	1998.77	PASS	.	.
Chr4	3545463	.	A	G	317.77	PASS	.	.
Chr4	3545655	.	G	A	3270.77	PASS	.	.
Chr4	3545688	.	G	A	42.77	PASS	.	.
Chr4	3545690	.	A	C	568.77	PASS	.	.
Chr4	3545779	.	G	C	3637.77	PASS	.	.
Chr4	3546032	.	A	G	3354.77	PASS	.	.
Chr4	3546158	.	T	A	113.77	PASS	.	.
Chr4	3546159	.	G	T	113.77	PASS	.	.
Chr4	3546223	.	T	C	3073.77	PASS	.	.
Chr4	3546373	.	A	T	3353.77	PASS	.	.
Chr4	3546592	.	A	G	500.77	PASS	.	.
Chr4	3546779	.	C	G	1702.77	PASS	.	.
Chr4	3546815	.	T	G	94.77	PASS	.	.
Chr4	3546878	.	C	T	68.77	PASS	.	.
Chr4	3546883	.	C	G	278.77	PASS	.	.
Chr4	3546884	.	G	A	68.77	PASS	.	.
Chr4	3546962	.	G	T	329.77	PASS	.	.
Chr4	3546995	.	G	T	192.77	PASS	.	.
Chr4	3547003	.	C	A	186.77	PASS	.	.
Chr4	3547034	.	G	A	183.77	PASS	.	.
Chr4	3547093	.	C	T	21.80	PASS	.	.
Chr4	3547213	.	C	T	3098.77	PASS	.	.
Chr4	3547228	.	A	G	3180.76	PASS	.	.
Chr4	3547263	.	T	C	3179.76	PASS	.	.
Chr4	3547283	.	C	G	3264.77	PASS	.	.
Chr4	3547584	.	T	A	2530.77	PASS	.	.
Chr4	3547611	.	C	G	2573.77	PASS	.	.
Chr4	3547711	.	C	G	22.79	PASS	.	.
Chr4	3547782	.	G	A	41.77	PASS	.	.
Chr4	3547847	.	A	G	343.77	PASS	.	.
Chr4	3547853	.	A	G	302.77	PASS	.	.
Chr4	3547905	.	T	C	69.77	PASS	.	.
Chr4	3547910	.	A	G	57.77	PASS	.	.
Chr4	3547956	.	A	C	122.77	PASS	.	.
Chr4	3547982	.	A	C	133.77	PASS	.	.
Chr4	3547984	.	G	A	153.77	PASS	.	.
Chr4	3547986	.	G	A	156.77	PASS	.	.
Chr4	3548000	.	T	A	897.77	PASS	.	.
Chr4	3548096	.	G	A	555.77	PASS	.	.
Chr4	3548110	.	T	C	602.77	PASS	.	.
Chr4	3548121	.	T	C	492.77	PASS	.	.
Chr4	3548124	.	G	A	704.77	PASS	.	.
Chr4	3548149	.	C	T	246.77	PASS	.	.
Chr4	3548180	.	T	C	70.77	PASS	.	.
Chr4	3548217	.	T	C	123.77	PASS	.	.
Chr4	3548239	.	T	A	153.77	PASS	.	.
Chr4	3548392	.	T	C	2331.77	PASS	.	.
Chr4	3548545	.	T	C	2623.77	PASS	.	.
Chr4	3548711	.	C	T	84.77	PASS	.	.
Chr4	3548785	.	A	T	130.77	PASS	.	.
Chr4	3548800	.	G	A	105.77	PASS	.	.
Chr4	3548807	.	T	C	666.77	PASS	.	.
Chr4	3548871	.	G	A	633.77	PASS	.	.
Chr4	3548893	.	C	T	759.77	PASS	.	.
Chr4	3548895	.	A	G	711.77	PASS	.	.
Chr4	3548901	.	A	G	666.77	PASS	.	.
Chr4	3548909	.	C	A	591.77	PASS	.	.
Chr4	3548926	.	T	A	507.77	PASS	.	.
Chr4	3548932	.	C	T	429.77	PASS	.	.
Chr4	3548933	.	A	G	387.77	PASS	.	.
Chr4	3548941	.	A	G	396.77	PASS	.	.
Chr4	3548943	.	A	T	396.77	PASS	.	.
Chr4	3548954	.	C	G	426.77	PASS	.	.
Chr4	3548955	.	C	T	426.77	PASS	.	.
Chr4	3548958	.	C	T	414.77	PASS	.	.
Chr4	3548962	.	C	A	402.77	PASS	.	.
Chr4	3548972	.	C	T	354.77	PASS	.	.
Chr4	3548974	.	A	T	354.77	PASS	.	.
Chr4	3548975	.	G	A	351.77	PASS	.	.
Chr4	3548977	.	C	T	354.77	PASS	.	.
Chr4	3548982	.	C	A	363.77	PASS	.	.
Chr4	3549101	.	G	A	2550.77	PASS	.	.
Chr4	3549145	.	A	G	3268.77	PASS	.	.
Chr4	3549153	.	G	C	150.77	PASS	.	.
Chr4	3549154	.	A	G	150.77	PASS	.	.
Chr4	3549163	.	A	T	189.77	PASS	.	.
Chr4	3549179	.	G	A	294.77	PASS	.	.
Chr4	3549192	.	C	A	350.77	PASS	.	.
Chr4	3549237	.	G	A	381.77	PASS	.	.
Chr4	3549256	.	G	A	339.77	PASS	.	.
Chr4	3549257	.	G	A	342.77	PASS	.	.
Chr4	3549265	.	T	C	404.77	PASS	.	.
Chr4	3549273	.	C	G	396.77	PASS	.	.
Chr4	3549307	.	A	C	160.77	PASS	.	.
Chr4	3549311	.	C	T	111.77	PASS	.	.
Chr4	3549372	.	C	A	29.77	PASS	.	.
Chr4	3549383	.	G	A	26.78	PASS	.	.
Chr4	3549384	.	T	C	29.77	PASS	.	.
Chr4	3549430	.	C	A	3932.77	PASS	.	.
Chr4	3549581	.	T	C	2720.77	PASS	.	.
Chr4	3549679	.	G	C	2946.77	PASS	.	.
Chr4	3549748	.	G	T	3042.77	PASS	.	.
Chr4	3550106	.	C	T	2742.77	PASS	.	.
Chr4	3550231	.	C	T	2633.77	PASS	.	.
Chr4	3550466	.	A	G	3204.83	PASS	.	.
Chr4	3550780	.	A	G	2849.77	PASS	.	.
Chr4	3550942	.	T	C	3126.77	PASS	.	.
Chr4	3551373	.	A	G	2090.77	PASS	.	.
Chr4	3551452	.	T	C	1684.10	PASS	.	.
Chr4	3551687	.	T	C	2359.77	PASS	.	.
Chr4	3553200	.	G	C	2447.77	PASS	.	.
Chr4	3553504	.	G	A	180.77	PASS	.	.
Chr4	3553532	.	A	T	426.77	PASS	.	.
Chr4	3553534	.	C	G	426.77	PASS	.	.
Chr4	3553538	.	T	G	420.77	PASS	.	.
Chr4	3553545	.	A	C	459.77	PASS	.	.
Chr4	3553549	.	G	A	546.77	PASS	.	.
Chr4	3553551	.	C	G	552.77	PASS	.	.
Chr4	3553557	.	T	A	552.77	PASS	.	.
Chr4	3553566	.	A	G	660.77	PASS	.	.
Chr4	3553579	.	G	T	948.77	PASS	.	.
Chr4	3553592	.	A	G	1035.77	PASS	.	.
Chr4	3553593	.	C	A	993.77	PASS	.	.
Chr4	3553654	.	A	G	2591.77	PASS	.	.
Chr4	3553680	.	A	C	1440.77	PASS	.	.
Chr4	3553697	.	T	C	1194.77	PASS	.	.
Chr4	3553728	.	A	G	1239.77	PASS	.	.
Chr4	3553730	.	G	C	1145.77	PASS	.	.
Chr4	3553732	.	A	G	1139.77	PASS	.	.
Chr4	3553748	.	G	T	1026.77	PASS	.	.
Chr4	3553760	.	G	A	1179.77	PASS	.	.
Chr4	3553781	.	G	T	1309.77	PASS	.	.
Chr4	3553800	.	C	A	1349.77	PASS	.	.
Chr4	3553855	.	T	G	745.77	PASS	.	.
Chr4	3553861	.	T	G	2846.77	PASS	.	.
Chr4	3553938	.	T	G	548.77	PASS	.	.
Chr4	3553959	.	T	G	936.77	PASS	.	.
Chr4	3553975	.	T	G	119.77	PASS	.	.
Chr4	3554168	.	G	A	75.77	PASS	.	.
Chr4	3554169	.	G	A	75.77	PASS	.	.
Chr4	3554195	.	G	T	292.77	PASS	.	.
Chr4	3554214	.	G	C	313.77	PASS	.	.
Chr4	3554219	.	C	T	297.77	PASS	.	.
Chr4	3554549	.	T	C	3072.77	PASS	.	.
Chr4	3554598	.	A	G	2791.77	PASS	.	.
Chr4	3555120	.	G	A	3449.77	PASS	.	.
Chr4	3555147	.	G	T	3475.77	PASS	.	.
Chr4	3555260	.	C	A	3579.77	PASS	.	.
Chr4	3555474	.	G	T	2781.77	PASS	.	.
Chr4	3556416	.	G	C	1971.77	PASS	.	.
Chr4	3556759	.	T	C	2270.77	PASS	.	.
Chr4	3556873	.	A	T	3683.77	PASS	.	.
Chr4	3558318	.	T	C	2596.77	PASS	.	.
Chr4	3558381	.	T	C	2449.77	PASS	.	.
Chr4	3559098	.	A	G	2865.77	PASS	.	.
Chr4	3559565	.	T	C	2725.77	PASS	.	.
Chr4	3559982	.	A	T	3131.77	PASS	.	.
Chr4	3560490	.	C	T	2506.77	PASS	.	.
Chr4	3560791	.	A	G	2803.77	PASS	.	.
Chr4	3561025	.	G	A	2934.77	PASS	.	.
Chr4	3561606	.	C	T	3862.77	PASS	.	.
Chr4	3561736	.	G	C	3210.76	PASS	.	.
Chr4	3562277	.	T	C	3113.77	PASS	.	.
Chr4	3562537	.	T	C	3906.77	PASS	.	.
Chr4	3562593	.	G	A	4090.77	PASS	.	.
Chr4	3562951	.	A	G	3991.77	PASS	.	.
Chr4	3562959	.	G	A	3988.77	PASS	.	.
Chr4	3563259	.	T	A	2976.77	PASS	.	.
Chr4	3563690	.	T	C	2743.77	PASS	.	.
Chr4	3563720	.	A	T	21.80	PASS	.	.
Chr4	3563841	.	C	T	354.77	PASS	.	.
Chr4	3563849	.	T	A	438.77	PASS	.	.
Chr4	3563859	.	T	G	342.77	PASS	.	.
Chr4	3563863	.	G	A	438.77	PASS	.	.
Chr4	3563870	.	C	T	300.77	PASS	.	.
Chr4	3563871	.	C	G	312.77	PASS	.	.
Chr4	3563872	.	A	T	675.77	PASS	.	.
Chr4	3563877	.	C	T	237.77	PASS	.	.
Chr4	3564149	.	C	T	207.77	PASS	.	.
Chr4	3564158	.	G	A	60.77	PASS	.	.
Chr4	3564166	.	G	A	296.77	PASS	.	.
Chr4	3564345	.	T	C	2301.77	PASS	.	.
Chr4	3565147	.	T	G	101.77	PASS	.	.
Chr4	3565198	.	C	G	2988.77	PASS	.	.
Chr4	3565378	.	C	G	410.77	PASS	.	.
Chr4	3565745	.	G	A	252.77	PASS	.	.
Chr4	3565747	.	G	T	252.77	PASS	.	.
Chr4	3565773	.	A	G	3136.77	PASS	.	.
Chr4	3565991	.	T	C	1855.03	PASS	.	.
Chr4	3566026	.	T	A	139.77	PASS	.	.
Chr4	3566041	.	A	G	257.77	PASS	.	.
Chr4	3566042	.	A	C	257.77	PASS	.	.
Chr4	3566105	.	T	A	254.77	PASS	.	.
Chr4	3566110	.	G	T	594.77	PASS	.	.
Chr4	3566142	.	A	C	47.77	PASS	.	.
Chr4	3566210	.	A	G	3771.77	PASS	.	.
Chr4	3566220	.	C	A	3622.77	PASS	.	.
Chr4	3566222	.	C	T	3658.77	PASS	.	.
Chr4	3566223	.	A	G	3658.77	PASS	.	.
Chr4	3566334	.	C	T	196.77	PASS	.	.
Chr4	3566341	.	C	T	1579.77	PASS	.	.
Chr4	3566381	.	A	T	52.77	PASS	.	.
Chr4	3566415	.	A	G	72.77	PASS	.	.
Chr4	3566420	.	A	C	1594.77	PASS	.	.
Chr4	3566510	.	C	T	382.77	PASS	.	.
Chr4	3566573	.	C	T	601.77	PASS	.	.
Chr4	3566576	.	C	T	291.77	PASS	.	.
Chr4	3566581	.	A	G	466.77	PASS	.	.
Chr4	3566633	.	T	C	279.77	PASS	.	.
Chr4	3566673	.	A	T	62.77	PASS	.	.
Chr4	3566682	.	T	C	129.77	PASS	.	.
Chr4	3566713	.	C	A	132.77	PASS	.	.
Chr4	3566807	.	C	T	856.77	PASS	.	.
Chr4	3566832	.	G	A	885.77	PASS	.	.
Chr4	3566837	.	C	T	888.77	PASS	.	.
Chr4	3566864	.	T	C	146.77	PASS	.	.
Chr4	3566970	.	T	G	147.77	PASS	.	.
Chr4	3567268	.	G	A	4710.77	PASS	.	.
Chr4	3567269	.	A	G	4710.77	PASS	.	.
Chr4	3567384	.	A	T	2554.77	PASS	.	.
Chr4	3568072	.	C	G	2647.77	PASS	.	.
Chr4	3568466	.	A	G	10.20	PASS	.	.
Chr4	3568635	.	A	G	167.77	PASS	.	.
Chr4	3568798	.	A	G	35.77	PASS	.	.
Chr4	3568873	.	C	A	1981.77	PASS	.	.
Chr4	3569032	.	G	T	153.77	PASS	.	.
Chr4	3569042	.	C	A	165.77	PASS	.	.
Chr4	3569072	.	T	C	203.77	PASS	.	.
Chr4	3569085	.	C	T	193.77	PASS	.	.
Chr4	3569092	.	A	G	141.77	PASS	.	.
Chr4	3569095	.	A	C	130.77	PASS	.	.
Chr4	3569104	.	G	C	124.77	PASS	.	.
Chr4	3569141	.	G	A	136.77	PASS	.	.
Chr4	3569149	.	C	T	166.77	PASS	.	.
Chr4	3569202	.	G	C	392.77	PASS	.	.
Chr4	3569215	.	G	A	351.77	PASS	.	.
Chr4	3569238	.	C	T	288.77	PASS	.	.
Chr4	3569286	.	G	A	312.77	PASS	.	.
Chr4	3569337	.	C	T	72.77	PASS	.	.
Chr4	3569783	.	C	T	2270.77	PASS	.	.
Chr4	3569903	.	C	T	15.88	PASS	.	.
Chr4	3569911	.	C	G	153.77	PASS	.	.
Chr4	3569916	.	C	G	150.77	PASS	.	.
Chr4	3569932	.	C	T	220.77	PASS	.	.
Chr4	3569971	.	T	C	136.77	PASS	.	.
Chr4	3570262	.	A	C	2920.77	PASS	.	.
Chr4	3570264	.	G	A	2917.77	PASS	.	.
Chr4	3570276	.	G	A	2851.77	PASS	.	.
Chr4	3570501	.	T	C	2182.77	PASS	.	.
Chr4	3570669	.	T	C	3733.77	PASS	.	.
Chr4	3570671	.	A	G	1896.77	PASS	.	.
Chr4	3570962	.	A	G	2579.77	PASS	.	.
Chr4	3571292	.	C	G	2619.77	PASS	.	.
Chr4	3571389	.	G	A	2717.77	PASS	.	.
Chr4	3571436	.	C	T	1783.77	PASS	.	.
Chr4	3571739	.	G	C	639.77	PASS	.	.
Chr4	3571865	.	A	G	3278.77	PASS	.	.
Chr4	3571885	.	A	G	3185.74	PASS	.	.
Chr4	3572336	.	G	A	2635.77	PASS	.	.
Chr4	3572429	.	G	A	49.77	PASS	.	.
Chr4	3572444	.	T	C	49.77	PASS	.	.
Chr4	3572524	.	G	A	566.77	PASS	.	.
Chr4	3572545	.	C	T	581.77	PASS	.	.
Chr4	3572558	.	G	C	609.77	PASS	.	.
Chr4	3572561	.	T	C	648.77	PASS	.	.
Chr4	3572563	.	A	G	654.77	PASS	.	.
Chr4	3572584	.	T	G	906.77	PASS	.	.
Chr4	3572589	.	C	A	984.77	PASS	.	.
Chr4	3572658	.	T	C	1219.77	PASS	.	.
Chr4	3572708	.	C	G	6114.77	PASS	.	.
Chr4	3572713	.	C	T	649.77	PASS	.	.
Chr4	3572716	.	A	G	6109.77	PASS	.	.
Chr4	3572752	.	T	C	1835.77	PASS	.	.
Chr4	3572754	.	G	A	1832.77	PASS	.	.
Chr4	3572756	.	A	T	1877.77	PASS	.	.
Chr4	3572759	.	C	T	2000.77	PASS	.	.
Chr4	3572778	.	A	G	2141.77	PASS	.	.
Chr4	3572788	.	C	T	1919.77	PASS	.	.
Chr4	3572802	.	T	A	2114.77	PASS	.	.
Chr4	3572819	.	G	A	2108.77	PASS	.	.
Chr4	3572828	.	A	C	2089.77	PASS	.	.
Chr4	3572854	.	G	A	2126.77	PASS	.	.
Chr4	3572859	.	G	A	2082.77	PASS	.	.
Chr4	3572871	.	T	G	2063.77	PASS	.	.
Chr4	3572899	.	C	T	1985.77	PASS	.	.
Chr4	3572975	.	C	T	2425.77	PASS	.	.
Chr4	3572983	.	C	A	2454.77	PASS	.	.
Chr4	3572998	.	C	T	2310.77	PASS	.	.
Chr4	3573002	.	A	G	2148.77	PASS	.	.
Chr4	3573028	.	C	T	1580.77	PASS	.	.
Chr4	3573029	.	A	G	1580.77	PASS	.	.
Chr4	3573031	.	C	T	1560.77	PASS	.	.
Chr4	3573032	.	A	G	1599.77	PASS	.	.
Chr4	3573036	.	T	C	1599.77	PASS	.	.
Chr4	3573046	.	T	C	1698.77	PASS	.	.
Chr4	3573058	.	C	T	1566.77	PASS	.	.
Chr4	3573064	.	G	A	1485.77	PASS	.	.
Chr4	3573070	.	C	T	1308.77	PASS	.	.
Chr4	3573081	.	A	G	1332.77	PASS	.	.
Chr4	3573146	.	T	C	258.77	PASS	.	.
Chr4	3573162	.	G	A	146.77	PASS	.	.
Chr4	3573222	.	A	G	1688.77	PASS	.	.
Chr4	3573432	.	T	C	1691.77	PASS	.	.
Chr4	3573742	.	G	A	1624.77	PASS	.	.
Chr4	3573898	.	C	T	2148.77	PASS	.	.
Chr4	3573925	.	G	A	1353.77	PASS	.	.
Chr4	3574056	.	T	C	837.77	PASS	.	.
Chr4	3574138	.	A	G	2662.77	PASS	.	.
Chr4	3574187	.	T	G	676.77	PASS	.	.
Chr4	3574222	.	T	C	790.77	PASS	.	.
Chr4	3574237	.	A	C	1758.77	PASS	.	.
Chr4	3574245	.	G	A	1746.77	PASS	.	.
Chr4	3574247	.	T	C	5037.77	PASS	.	.
Chr4	3574260	.	A	C	1655.77	PASS	.	.
Chr4	3574266	.	T	G	1657.77	PASS	.	.
Chr4	3574278	.	T	C	1661.77	PASS	.	.
Chr4	3574286	.	C	T	1709.77	PASS	.	.
Chr4	3574345	.	T	C	2527.77	PASS	.	.
Chr4	3574355	.	T	C	2595.77	PASS	.	.
Chr4	3574359	.	G	T	2634.77	PASS	.	.
Chr4	3574380	.	A	G	2720.77	PASS	.	.
Chr4	3574395	.	T	A	2744.77	PASS	.	.
Chr4	3574396	.	C	T	2702.77	PASS	.	.
Chr4	3574433	.	C	T	2430.77	PASS	.	.
Chr4	3574438	.	T	C	2427.77	PASS	.	.
Chr4	3574441	.	C	T	2421.77	PASS	.	.
Chr4	3574443	.	T	C	2418.77	PASS	.	.
Chr4	3574476	.	G	A	1898.77	PASS	.	.
Chr4	3574478	.	G	A	1973.77	PASS	.	.
Chr4	3574484	.	T	C	1914.77	PASS	.	.
Chr4	3574493	.	A	C	1703.77	PASS	.	.
Chr4	3574509	.	C	T	1610.77	PASS	.	.
Chr4	3574519	.	G	A	1364.77	PASS	.	.
Chr4	3574529	.	A	G	1262.77	PASS	.	.
Chr4	3574566	.	A	T	1172.77	PASS	.	.
Chr4	3574572	.	G	C	1202.77	PASS	.	.
Chr4	3574591	.	T	C	1062.77	PASS	.	.
Chr4	3574593	.	C	T	1104.77	PASS	.	.
Chr4	3574606	.	A	G	1032.77	PASS	.	.
Chr4	3574621	.	T	C	915.77	PASS	.	.
Chr4	3574645	.	C	T	915.77	PASS	.	.
Chr4	3574646	.	C	T	912.77	PASS	.	.
Chr4	3574663	.	A	C	738.77	PASS	.	.
Chr4	3574682	.	C	T	777.77	PASS	.	.
Chr4	3574684	.	C	A	810.77	PASS	.	.
Chr4	3574687	.	A	T	804.77	PASS	.	.
Chr4	3574689	.	A	T	846.77	PASS	.	.
Chr4	3574696	.	A	C	837.77	PASS	.	.
Chr4	3574704	.	C	T	903.77	PASS	.	.
Chr4	3574712	.	C	T	930.77	PASS	.	.
Chr4	3574721	.	A	G	804.77	PASS	.	.
Chr4	3574723	.	C	T	807.77	PASS	.	.
Chr4	3574772	.	A	T	546.77	PASS	.	.
Chr4	3574919	.	A	G	318.77	PASS	.	.
Chr4	3574927	.	A	G	363.77	PASS	.	.
Chr4	3574936	.	G	A	360.77	PASS	.	.
Chr4	3574937	.	G	A	363.77	PASS	.	.
Chr4	3574951	.	C	T	414.77	PASS	.	.
Chr4	3574978	.	C	T	463.77	PASS	.	.
Chr4	3574984	.	T	C	517.77	PASS	.	.
Chr4	3575001	.	T	C	492.77	PASS	.	.
Chr4	3575008	.	T	A	498.77	PASS	.	.
Chr4	3575011	.	A	G	477.77	PASS	.	.
Chr4	3575027	.	G	A	155.77	PASS	.	.
Chr4	3575112	.	T	C	1730.77	PASS	.	.
Chr4	3575145	.	C	T	1705.77	PASS	.	.
Chr4	3575168	.	A	C	2716.77	PASS	.	.
Chr4	3575194	.	T	C	1508.77	PASS	.	.
Chr4	3575282	.	T	C	1597.77	PASS	.	.
Chr4	3575635	.	G	A	2350.77	PASS	.	.
Chr4	3575860	.	C	A	78.77	PASS	.	.
Chr4	3575862	.	A	G	162.77	PASS	.	.
Chr4	3575869	.	A	G	117.77	PASS	.	.
Chr4	3575993	.	T	C	185.77	PASS	.	.
Chr4	3576119	.	G	A	2299.77	PASS	.	.
Chr4	3576242	.	C	T	1881.77	PASS	.	.
Chr4	3576284	.	A	G	987.77	PASS	.	.
Chr4	3576290	.	A	G	1071.77	PASS	.	.
Chr4	3576293	.	G	A	1116.77	PASS	.	.
Chr4	3576314	.	T	C	1329.77	PASS	.	.
Chr4	3576322	.	A	G	1284.77	PASS	.	.
Chr4	3576326	.	T	C	1245.77	PASS	.	.
Chr4	3576328	.	T	C	1248.77	PASS	.	.
Chr4	3576434	.	T	C	2130.77	PASS	.	.
Chr4	3576437	.	G	A	2090.77	PASS	.	.
Chr4	3576488	.	A	T	1752.77	PASS	.	.
Chr4	3576629	.	C	T	1295.77	PASS	.	.
Chr4	3576701	.	T	C	474.77	PASS	.	.
Chr4	3576766	.	A	T	2270.77	PASS	.	.
Chr4	3576856	.	T	C	2667.77	PASS	.	.
Chr4	3576912	.	C	T	2555.77	PASS	.	.
Chr4	3577393	.	T	C	2111.77	PASS	.	.
Chr4	3577611	.	G	C	2165.77	PASS	.	.
Chr4	3577822	.	A	T	2897.77	PASS	.	.
Chr4	3578266	.	C	A	51.77	PASS	.	.
Chr4	3578299	.	A	T	2063.77	PASS	.	.
Chr4	3578312	.	T	C	2143.77	PASS	.	.
Chr4	3578419	.	A	G	2619.77	PASS	.	.
Chr4	3578650	.	G	C	487.77	PASS	.	.
Chr4	3578652	.	C	A	801.77	PASS	.	.
Chr4	3578731	.	G	A	530.77	PASS	.	.
Chr4	3578754	.	T	G	449.77	PASS	.	.
Chr4	3578792	.	T	C	323.77	PASS	.	.
Chr4	3578823	.	A	G	414.77	PASS	.	.
Chr4	3578829	.	G	A	413.77	PASS	.	.
Chr4	3578833	.	C	T	360.77	PASS	.	.
Chr4	3578839	.	C	G	282.77	PASS	.	.
Chr4	3578953	.	G	T	1967.77	PASS	.	.
Chr4	3579051	.	G	C	3495.77	PASS	.	.
Chr4	3579128	.	C	T	1701.77	PASS	.	.
Chr4	3579130	.	A	G	1782.77	PASS	.	.
Chr4	3579153	.	T	C	1452.77	PASS	.	.
Chr4	3579164	.	T	C	1386.77	PASS	.	.
Chr4	3579170	.	G	T	1254.77	PASS	.	.
Chr4	3579174	.	C	T	1125.77	PASS	.	.
Chr4	3579191	.	A	G	1080.77	PASS	.	.
Chr4	3579194	.	A	G	1041.77	PASS	.	.
Chr4	3579196	.	C	T	993.77	PASS	.	.
Chr4	3579211	.	C	T	1086.77	PASS	.	.
Chr4	3579234	.	T	C	1143.77	PASS	.	.
Chr4	3579244	.	A	G	1185.77	PASS	.	.
Chr4	3579247	.	A	G	1217.77	PASS	.	.
Chr4	3579254	.	A	C	1239.77	PASS	.	.
Chr4	3579292	.	T	C	1272.77	PASS	.	.
Chr4	3579300	.	T	C	4472.77	PASS	.	.
Chr4	3579317	.	A	G	1452.77	PASS	.	.
Chr4	3579319	.	A	G	1497.77	PASS	.	.
Chr4	3579330	.	T	C	1562.77	PASS	.	.
Chr4	3579357	.	C	T	790.77	PASS	.	.
Chr4	3579407	.	C	T	3186.77	PASS	.	.
Chr4	3579428	.	G	A	5401.77	PASS	.	.
Chr4	3579439	.	C	G	1107.77	PASS	.	.
Chr4	3579445	.	G	A	1109.77	PASS	.	.
Chr4	3579476	.	T	C	359.77	PASS	.	.
Chr4	3579562	.	T	C	138.77	PASS	.	.
Chr4	3579574	.	G	T	2462.77	PASS	.	.
Chr4	3579926	.	A	G	3190.85	PASS	.	.
Chr4	3579930	.	A	T	51.77	PASS	.	.
Chr4	3579967	.	T	C	624.77	PASS	.	.
Chr4	3579979	.	A	G	602.77	PASS	.	.
Chr4	3579995	.	C	T	630.77	PASS	.	.
Chr4	3580013	.	T	G	501.77	PASS	.	.
Chr4	3580023	.	A	C	417.77	PASS	.	.
Chr4	3580028	.	C	T	513.77	PASS	.	.
Chr4	3580035	.	A	G	482.77	PASS	.	.
Chr4	3580063	.	C	A	5085.77	PASS	.	.
Chr4	3580072	.	A	G	5343.77	PASS	.	.
Chr4	3580092	.	C	T	549.77	PASS	.	.
Chr4	3580102	.	A	C	558.77	PASS	.	.
Chr4	3580136	.	T	G	639.77	PASS	.	.
Chr4	3580150	.	A	G	565.77	PASS	.	.
Chr4	3580158	.	C	T	663.77	PASS	.	.
Chr4	3580162	.	G	A	669.77	PASS	.	.
Chr4	3580168	.	T	C	722.77	PASS	.	.
Chr4	3580234	.	T	C	735.77	PASS	.	.
Chr4	3580265	.	T	C	827.77	PASS	.	.
Chr4	3580306	.	T	C	1052.77	PASS	.	.
Chr4	3580379	.	A	T	1105.77	PASS	.	.
Chr4	3580512	.	T	C	4243.77	PASS	.	.
Chr4	3580563	.	T	C	3555.77	PASS	.	.
Chr4	3580622	.	A	T	821.77	PASS	.	.
Chr4	3580659	.	A	G	1060.77	PASS	.	.
Chr4	3580702	.	G	A	1042.77	PASS	.	.
Chr4	3580732	.	A	G	1093.77	PASS	.	.
Chr4	3580767	.	G	A	1358.77	PASS	.	.
Chr4	3580800	.	C	T	2686.77	PASS	.	.
Chr4	3580802	.	A	G	2681.77	PASS	.	.
Chr4	3580810	.	A	G	2535.77	PASS	.	.
Chr4	3580879	.	C	T	1091.77	PASS	.	.
Chr4	3580897	.	G	A	1194.77	PASS	.	.
Chr4	3580906	.	A	G	1224.77	PASS	.	.
Chr4	3580921	.	A	G	4268.77	PASS	.	.
Chr4	3580951	.	G	C	1729.77	PASS	.	.
Chr4	3580974	.	T	C	1881.77	PASS	.	.
Chr4	3580992	.	C	T	1575.77	PASS	.	.
Chr4	3580995	.	C	T	1569.77	PASS	.	.
Chr4	3581018	.	C	T	936.77	PASS	.	.
Chr4	3581025	.	C	T	897.77	PASS	.	.
Chr4	3581030	.	C	T	765.77	PASS	.	.
Chr4	3581032	.	A	G	636.77	PASS	.	.
Chr4	3581042	.	A	G	513.77	PASS	.	.
Chr4	3581043	.	C	T	510.77	PASS	.	.
Chr4	3581053	.	A	G	261.77	PASS	.	.
Chr4	3581065	.	C	G	225.77	PASS	.	.
Chr4	3581071	.	T	C	57.77	PASS	.	.
Chr4	3581072	.	G	C	54.77	PASS	.	.
Chr4	3581082	.	T	G	83.77	PASS	.	.
Chr4	3581303	.	C	T	2470.77	PASS	.	.
Chr4	3581347	.	T	C	10.20	PASS	.	.
Chr4	3581348	.	A	T	2568.77	PASS	.	.
Chr4	3581453	.	A	G	2562.77	PASS	.	.
Chr4	3581810	.	A	G	3209.76	PASS	.	.
Chr4	3581921	.	T	G	1977.78	PASS	.	.
Chr4	3581942	.	C	G	2221.77	PASS	.	.
Chr4	3581987	.	G	A	43.77	PASS	.	.
Chr4	3581988	.	T	C	43.77	PASS	.	.
Chr4	3582238	.	G	T	41.77	PASS	.	.
Chr4	3582259	.	C	A	107.77	PASS	.	.
Chr4	3582353	.	A	G	489.77	PASS	.	.
Chr4	3582355	.	G	A	489.77	PASS	.	.
Chr4	3582380	.	A	C	298.77	PASS	.	.
Chr4	3582391	.	A	G	192.77	PASS	.	.
Chr4	3582425	.	C	T	38.77	PASS	.	.
Chr4	3582427	.	G	T	38.77	PASS	.	.
Chr4	3582633	.	C	T	327.77	PASS	.	.
Chr4	3582640	.	C	T	333.77	PASS	.	.
Chr4	3582733	.	T	C	2941.77	PASS	.	.
Chr4	3582792	.	A	G	2543.77	PASS	.	.
Chr4	3582890	.	T	A	1044.77	PASS	.	.
Chr4	3582892	.	T	C	953.77	PASS	.	.
Chr4	3582947	.	G	A	474.77	PASS	.	.
Chr4	3582958	.	C	G	414.77	PASS	.	.
Chr4	3582976	.	A	T	372.77	PASS	.	.
Chr4	3583005	.	G	A	353.77	PASS	.	.
Chr4	3583022	.	T	G	330.77	PASS	.	.
Chr4	3583033	.	G	A	361.77	PASS	.	.
Chr4	3583038	.	T	C	411.77	PASS	.	.
Chr4	3583041	.	A	G	415.77	PASS	.	.
Chr4	3583058	.	A	T	453.77	PASS	.	.
Chr4	3583118	.	A	G	729.77	PASS	.	.
Chr4	3583145	.	T	C	729.77	PASS	.	.
Chr4	3583157	.	A	G	786.77	PASS	.	.
Chr4	3583158	.	A	G	786.77	PASS	.	.
Chr4	3583177	.	T	C	686.77	PASS	.	.
Chr4	3583201	.	T	C	938.77	PASS	.	.
Chr4	3583255	.	G	T	93.77	PASS	.	.
Chr4	3583355	.	G	C	2665.77	PASS	.	.
Chr4	3583426	.	G	A	2639.77	PASS	.	.
Chr4	3583604	.	A	G	3577.77	PASS	.	.
Chr4	3583605	.	T	G	3577.77	PASS	.	.
Chr4	3584005	.	G	T	2030.77	PASS	.	.
Chr4	3584265	.	A	T	2341.77	PASS	.	.
Chr4	3584411	.	T	A	2199.77	PASS	.	.
Chr4	3584503	.	G	T	3821.77	PASS	.	.
Chr4	3584511	.	T	C	3971.77	PASS	.	.
Chr4	3584831	.	G	A	2528.77	PASS	.	.
Chr4	3584941	.	A	G	2321.77	PASS	.	.
Chr4	3585073	.	A	G	2454.77	PASS	.	.
Chr4	3585441	.	A	T	5504.77	PASS	.	.
Chr4	3585442	.	A	T	5504.77	PASS	.	.
Chr4	3585648	.	A	T	2897.77	PASS	.	.
Chr4	3585848	.	G	A	3370.77	PASS	.	.
Chr4	3586550	.	C	A	3595.77	PASS	.	.
Chr4	3586623	.	C	T	3540.77	PASS	.	.
Chr4	3587154	.	A	G	2563.77	PASS	.	.
Chr4	3587185	.	G	A	2407.77	PASS	.	.
Chr4	3587241	.	T	C	2040.77	PASS	.	.
Chr4	3587391	.	G	T	2467.77	PASS	.	.
Chr4	3587473	.	G	A	2216.77	PASS	.	.
Chr4	3587520	.	A	G	2254.77	PASS	.	.
Chr4	3587590	.	C	T	1917.77	PASS	.	.
Chr4	3587676	.	G	T	2950.77	PASS	.	.
Chr4	3587811	.	A	G	2288.77	PASS	.	.
Chr4	3587882	.	G	A	2335.77	PASS	.	.
Chr4	3587938	.	T	A	2620.77	PASS	.	.
Chr4	3587982	.	C	T	2593.77	PASS	.	.
Chr4	3588187	.	C	T	2605.77	PASS	.	.
Chr4	3588307	.	G	T	3085.77	PASS	.	.
Chr4	3588465	.	C	T	3204.83	PASS	.	.
Chr4	3588510	.	A	G	3077.77	PASS	.	.
Chr4	3588656	.	G	A	988.77	PASS	.	.
Chr4	3588660	.	C	T	1070.77	PASS	.	.
Chr4	3588661	.	A	G	1385.77	PASS	.	.
Chr4	3588668	.	G	A	763.77	PASS	.	.
Chr4	3588706	.	G	A	1460.77	PASS	.	.
Chr4	3588714	.	T	G	1019.77	PASS	.	.
Chr4	3588756	.	G	A	1021.77	PASS	.	.
Chr4	3588762	.	A	G	1165.77	PASS	.	.
Chr4	3588800	.	G	T	521.77	PASS	.	.
Chr4	3588814	.	C	T	926.77	PASS	.	.
Chr4	3588818	.	G	A	193.77	PASS	.	.
Chr4	3588863	.	A	T	655.77	PASS	.	.
Chr4	3588885	.	A	G	483.77	PASS	.	.
Chr4	3588902	.	T	A	318.77	PASS	.	.
Chr4	3588941	.	C	T	839.77	PASS	.	.
Chr4	3588944	.	C	T	839.77	PASS	.	.
Chr4	3588945	.	C	A	841.77	PASS	.	.
Chr4	3588951	.	A	G	876.77	PASS	.	.
Chr4	3588953	.	T	C	969.77	PASS	.	.
Chr4	3588976	.	G	A	1053.77	PASS	.	.
Chr4	3588984	.	A	G	1174.77	PASS	.	.
Chr4	3589036	.	A	G	1835.77	PASS	.	.
Chr4	3589042	.	T	C	1829.77	PASS	.	.
Chr4	3589047	.	A	G	1745.77	PASS	.	.
Chr4	3589106	.	C	T	550.77	PASS	.	.
Chr4	3589158	.	G	C	843.77	PASS	.	.
Chr4	3589165	.	G	A	653.77	PASS	.	.
Chr4	3589184	.	T	C	550.77	PASS	.	.
Chr4	3589195	.	A	C	354.77	PASS	.	.
Chr4	3589200	.	C	G	312.77	PASS	.	.
Chr4	3589220	.	A	C	225.77	PASS	.	.
Chr4	3589255	.	G	A	61.77	PASS	.	.
Chr4	3589413	.	C	G	2866.77	PASS	.	.
Chr4	3589440	.	A	C	2971.77	PASS	.	.
Chr4	3589755	.	G	A	2143.77	PASS	.	.
Chr4	3589825	.	C	G	2755.77	PASS	.	.
Chr4	3589947	.	G	A	2405.77	PASS	.	.
Chr4	3590516	.	C	T	2652.77	PASS	.	.
Chr4	3590727	.	G	A	2488.77	PASS	.	.
Chr4	3590743	.	A	G	2735.77	PASS	.	.
Chr4	3591031	.	C	T	3233.06	PASS	.	.
Chr4	3591219	.	A	G	2791.77	PASS	.	.
Chr4	3591292	.	A	G	2834.77	PASS	.	.
Chr4	3591464	.	G	A	373.77	PASS	.	.
Chr4	3591478	.	G	A	414.77	PASS	.	.
Chr4	3591489	.	G	A	699.77	PASS	.	.
Chr4	3591541	.	A	G	149.77	PASS	.	.
Chr4	3591650	.	C	A	121.77	PASS	.	.
Chr4	3591681	.	T	C	38.77	PASS	.	.
Chr4	3591735	.	T	C	282.77	PASS	.	.
Chr4	3591766	.	A	G	53.77	PASS	.	.
Chr4	3591783	.	A	G	99.77	PASS	.	.
Chr4	3591787	.	T	C	147.77	PASS	.	.
Chr4	3591797	.	G	T	719.77	PASS	.	.
Chr4	3591801	.	C	A	37.77	PASS	.	.
Chr4	3591803	.	T	C	958.77	PASS	.	.
Chr4	3591812	.	A	G	206.77	PASS	.	.
Chr4	3591841	.	C	A	580.77	PASS	.	.
Chr4	3591848	.	C	T	586.77	PASS	.	.
Chr4	3591945	.	T	A	189.77	PASS	.	.
Chr4	3591964	.	T	A	30.77	PASS	.	.
Chr4	3591969	.	A	G	175.77	PASS	.	.
Chr4	3591986	.	G	C	4455.77	PASS	.	.
Chr4	3591989	.	C	T	105.77	PASS	.	.
Chr4	3592004	.	T	C	85.77	PASS	.	.
Chr4	3592016	.	T	G	65.77	PASS	.	.
Chr4	3592107	.	G	C	152.77	PASS	.	.
Chr4	3592144	.	G	A	405.77	PASS	.	.
Chr4	3592168	.	A	G	341.77	PASS	.	.
Chr4	3592170	.	T	A	378.77	PASS	.	.
Chr4	3592176	.	C	T	44.77	PASS	.	.
Chr4	3592178	.	A	G	1736.77	PASS	.	.
Chr4	3592394	.	T	C	929.77	PASS	.	.
Chr4	3592411	.	G	C	114.77	PASS	.	.
Chr4	3592552	.	A	C	371.77	PASS	.	.
Chr4	3592560	.	T	C	31.77	PASS	.	.
Chr4	3592656	.	G	A	111.77	PASS	.	.
Chr4	3592873	.	T	G	349.77	PASS	.	.
Chr4	3593670	.	T	C	5777.77	PASS	.	.
Chr4	3593683	.	G	A	5712.77	PASS	.	.
Chr4	3594026	.	T	C	1070.77	PASS	.	.
Chr4	3594085	.	G	C	2304.77	PASS	.	.
Chr4	3594281	.	A	G	1875.77	PASS	.	.
Chr4	3594429	.	T	G	1894.77	PASS	.	.
Chr4	3594503	.	T	C	2088.77	PASS	.	.
Chr4	3594624	.	T	A	299.77	PASS	.	.
Chr4	3594661	.	T	C	261.77	PASS	.	.
Chr4	3594686	.	T	C	194.77	PASS	.	.
Chr4	3594693	.	G	A	35.77	PASS	.	.
Chr4	3594851	.	T	C	3336.77	PASS	.	.
Chr4	3594872	.	T	G	345.77	PASS	.	.
Chr4	3594908	.	C	T	132.77	PASS	.	.
Chr4	3594943	.	T	G	1281.77	PASS	.	.
Chr4	3594973	.	T	C	768.77	PASS	.	.
Chr4	3595010	.	G	A	16.86	PASS	.	.
Chr4	3595024	.	T	G	255.77	PASS	.	.
Chr4	3595041	.	C	G	205.77	PASS	.	.
Chr4	3595052	.	G	A	342.77	PASS	.	.
Chr4	3595054	.	C	T	417.77	PASS	.	.
Chr4	3595055	.	A	T	419.77	PASS	.	.
Chr4	3595060	.	G	A	455.77	PASS	.	.
Chr4	3595085	.	C	T	476.77	PASS	.	.
Chr4	3595103	.	C	G	553.77	PASS	.	.
Chr4	3595109	.	T	C	686.77	PASS	.	.
Chr4	3595116	.	G	C	689.77	PASS	.	.
Chr4	3595196	.	T	A	591.77	PASS	.	.
Chr4	3595211	.	A	G	447.77	PASS	.	.
Chr4	3595246	.	T	C	154.77	PASS	.	.
Chr4	3595273	.	T	G	132.77	PASS	.	.
Chr4	3595276	.	C	T	132.77	PASS	.	.
Chr4	3595277	.	A	C	132.77	PASS	.	.
Chr4	3595338	.	T	C	2628.77	PASS	.	.
Chr4	3595443	.	G	A	171.77	PASS	.	.
Chr4	3595462	.	C	T	153.77	PASS	.	.
Chr4	3595554	.	A	T	3673.77	PASS	.	.
Chr4	3595563	.	C	T	3670.77	PASS	.	.
Chr4	3595720	.	G	T	118.77	PASS	.	.
Chr4	3595742	.	G	A	84.77	PASS	.	.
Chr4	3595755	.	C	G	12.99	PASS	.	.
Chr4	3595810	.	T	C	2819.77	PASS	.	.
Chr4	3595848	.	G	A	2633.77	PASS	.	.
Chr4	3596010	.	G	T	2770.77	PASS	.	.
Chr4	3596012	.	G	A	2770.77	PASS	.	.
Chr4	3596123	.	G	A	1851.78	PASS	.	.
Chr4	3596382	.	A	G	1528.77	PASS	.	.
Chr4	3596435	.	T	C	186.77	PASS	.	.
Chr4	3596452	.	A	C	135.77	PASS	.	.
Chr4	3596468	.	T	A	57.77	PASS	.	.
Chr4	3596886	.	T	C	462.77	PASS	.	.
Chr4	3596911	.	C	A	399.77	PASS	.	.
Chr4	3597077	.	A	G	30.77	PASS	.	.
Chr4	3597270	.	A	C	2482.77	PASS	.	.
Chr4	3597537	.	T	C	2575.77	PASS	.	.
Chr4	3597952	.	C	T	4902.77	PASS	.	.
Chr4	3597965	.	C	T	4785.77	PASS	.	.
Chr4	3598542	.	T	C	2861.77	PASS	.	.
Chr4	3598976	.	G	A	2310.77	PASS	.	.
Chr4	3599051	.	G	A	2902.77	PASS	.	.
Chr4	3599271	.	T	C	2821.77	PASS	.	.
Chr4	3599565	.	T	C	3248.77	PASS	.	.
Chr4	3599952	.	T	C	2572.77	PASS	.	.
Chr4	3599980	.	G	A	2738.77	PASS	.	.
Chr4	3600036	.	C	T	58.77	PASS	.	.
Chr4	3600113	.	A	C	252.77	PASS	.	.
Chr4	3600263	.	C	T	2597.77	PASS	.	.
Chr4	3600305	.	A	G	358.77	PASS	.	.
Chr4	3600461	.	C	T	112.77	PASS	.	.
Chr4	3600465	.	A	G	3364.77	PASS	.	.
Chr4	3600883	.	T	C	2633.77	PASS	.	.
Chr4	3601078	.	A	G	127.77	PASS	.	.
Chr4	3601339	.	G	A	535.77	PASS	.	.
Chr4	3601791	.	A	C	2268.77	PASS	.	.
Chr4	3601931	.	G	C	2496.77	PASS	.	.
Chr4	3601974	.	A	T	2787.77	PASS	.	.
Chr4	3602193	.	A	C	2636.77	PASS	.	.
Chr4	3602280	.	A	G	2464.77	PASS	.	.
Chr4	3602346	.	C	A	2599.77	PASS	.	.
Chr4	3602935	.	A	T	3660.77	PASS	.	.
Chr4	3603290	.	A	G	261.77	PASS	.	.
Chr4	3603307	.	T	C	243.77	PASS	.	.
Chr4	3604101	.	A	G	3621.77	PASS	.	.
Chr4	3604393	.	T	C	2547.77	PASS	.	.
Chr4	3604536	.	C	T	3093.77	PASS	.	.
Chr4	3604582	.	T	G	3028.77	PASS	.	.
Chr4	3604662	.	C	T	3159.77	PASS	.	.
Chr4	3604802	.	T	G	2920.77	PASS	.	.
Chr4	3604940	.	G	A	3389.77	PASS	.	.
Chr4	3604980	.	T	C	3201.82	PASS	.	.
Chr4	3605079	.	T	C	2707.77	PASS	.	.
Chr4	3605337	.	A	G	3242.77	PASS	.	.
Chr4	3605681	.	C	T	2233.77	PASS	.	.
Chr4	3606135	.	A	T	2125.77	PASS	.	.
Chr4	3606605	.	T	A	2845.77	PASS	.	.
Chr4	3606606	.	T	A	2845.77	PASS	.	.
Chr4	3606884	.	G	A	2452.77	PASS	.	.
Chr4	3606920	.	A	T	2209.77	PASS	.	.
Chr4	3607025	.	G	A	2476.77	PASS	.	.
Chr4	3607130	.	T	C	2916.77	PASS	.	.
Chr4	3607467	.	C	A	3040.77	PASS	.	.
Chr4	3607555	.	G	A	2691.77	PASS	.	.
Chr4	3607854	.	G	C	3844.77	PASS	.	.
Chr4	3608263	.	C	T	2775.77	PASS	.	.
Chr4	3608388	.	C	A	2617.77	PASS	.	.
Chr4	3608602	.	C	T	2859.77	PASS	.	.
Chr4	3608779	.	G	A	2774.77	PASS	.	.
Chr4	3609509	.	C	T	2366.77	PASS	.	.
Chr4	3610544	.	C	G	2571.77	PASS	.	.
Chr4	3610749	.	C	T	2843.77	PASS	.	.
Chr4	3610970	.	G	A	2866.77	PASS	.	.
Chr4	3611678	.	G	A	2867.77	PASS	.	.
Chr4	3612175	.	C	T	434.77	PASS	.	.
Chr4	3612178	.	C	T	425.77	PASS	.	.
Chr4	3612197	.	C	G	633.77	PASS	.	.
Chr4	3612214	.	T	G	378.77	PASS	.	.
Chr4	3612413	.	C	G	1510.77	PASS	.	.
Chr4	3612430	.	G	A	1086.77	PASS	.	.
Chr4	3612437	.	T	C	1009.77	PASS	.	.
Chr4	3612475	.	G	C	406.77	PASS	.	.
Chr4	3612499	.	A	G	498.77	PASS	.	.
Chr4	3612520	.	G	A	420.77	PASS	.	.
Chr4	3612554	.	G	T	183.77	PASS	.	.
Chr4	3612631	.	G	C	57.77	PASS	.	.
Chr4	3612632	.	G	T	72.77	PASS	.	.
Chr4	3612668	.	C	G	2634.77	PASS	.	.
Chr4	3613035	.	C	G	3208.76	PASS	.	.
Chr4	3613792	.	T	C	2938.77	PASS	.	.
Chr4	3614840	.	A	G	1703.77	PASS	.	.
Chr4	3615026	.	T	C	2241.77	PASS	.	.
Chr4	3615031	.	C	T	2210.77	PASS	.	.
Chr4	3615040	.	C	A	2204.77	PASS	.	.
Chr4	3615050	.	A	G	2210.77	PASS	.	.
Chr4	3615058	.	A	T	1805.77	PASS	.	.
Chr4	3615063	.	A	G	1592.77	PASS	.	.
Chr4	3615068	.	T	C	1500.77	PASS	.	.
Chr4	3615069	.	G	A	1500.77	PASS	.	.
Chr4	3615095	.	A	G	974.77	PASS	.	.
Chr4	3615103	.	C	G	908.77	PASS	.	.
Chr4	3615110	.	G	A	690.77	PASS	.	.
Chr4	3615668	.	T	A	3424.77	PASS	.	.
Chr4	3615709	.	G	A	3200.06	PASS	.	.
Chr4	3615842	.	T	A	3097.77	PASS	.	.
Chr4	3615875	.	C	T	2740.77	PASS	.	.
Chr4	3615922	.	A	G	2576.77	PASS	.	.
Chr4	3616104	.	T	C	3475.77	PASS	.	.
Chr4	3616735	.	T	G	3062.77	PASS	.	.
Chr4	3617085	.	G	A	1662.77	PASS	.	.
Chr4	3617132	.	A	C	1503.77	PASS	.	.
Chr4	3617379	.	A	T	2337.77	PASS	.	.
Chr4	3617547	.	A	C	2435.77	PASS	.	.
Chr4	3617622	.	A	C	2870.77	PASS	.	.
Chr4	3617884	.	C	A	2768.77	PASS	.	.
Chr4	3618175	.	A	C	2606.77	PASS	.	.
Chr4	3618441	.	G	A	2792.77	PASS	.	.
Chr4	3618466	.	G	A	2846.77	PASS	.	.
Chr4	3618839	.	A	T	3233.06	PASS	.	.
Chr4	3618936	.	C	G	3640.77	PASS	.	.
Chr4	3619398	.	G	A	2347.77	PASS	.	.
Chr4	3619841	.	G	A	2842.77	PASS	.	.
Chr4	3619952	.	A	C	3003.77	PASS	.	.
Chr4	3619977	.	A	G	4738.77	PASS	.	.
Chr4	3619980	.	G	A	4738.77	PASS	.	.
Chr4	3620216	.	G	T	2759.77	PASS	.	.
Chr4	3620317	.	T	G	2516.77	PASS	.	.
Chr4	3620677	.	G	A	2796.77	PASS	.	.
Chr4	3620701	.	G	C	2504.77	PASS	.	.
Chr4	3621752	.	T	C	1708.77	PASS	.	.
Chr4	3622103	.	A	G	1956.77	PASS	.	.
Chr4	3622165	.	G	A	1481.77	PASS	.	.
Chr4	3622191	.	A	C	2322.77	PASS	.	.
Chr4	3622200	.	T	A	2348.77	PASS	.	.
Chr4	3622349	.	G	C	904.77	PASS	.	.
Chr4	3622579	.	C	T	2338.77	PASS	.	.
Chr4	3622580	.	A	G	2338.77	PASS	.	.
Chr4	3622682	.	T	A	1441.77	PASS	.	.
Chr4	3622798	.	T	C	1297.77	PASS	.	.
Chr4	3623066	.	C	T	1430.77	PASS	.	.
Chr4	3623199	.	T	C	1496.77	PASS	.	.
Chr4	3623465	.	T	G	1385.77	PASS	.	.
Chr4	3623522	.	T	C	2953.77	PASS	.	.
Chr4	3623527	.	C	T	3009.77	PASS	.	.
Chr4	3623672	.	C	A	181.77	PASS	.	.
Chr4	3623796	.	T	C	1530.77	PASS	.	.
Chr4	3623815	.	A	G	2446.77	PASS	.	.
Chr4	3623896	.	A	G	2108.77	PASS	.	.
Chr4	3623978	.	C	G	1620.77	PASS	.	.
Chr4	3624018	.	C	T	87.77	PASS	.	.
Chr4	3624027	.	G	A	96.77	PASS	.	.
Chr4	3624127	.	C	T	101.77	PASS	.	.
Chr4	3624222	.	C	T	513.77	PASS	.	.
Chr4	3624227	.	A	T	609.77	PASS	.	.
Chr4	3624244	.	T	G	972.77	PASS	.	.
Chr4	3624248	.	T	C	660.77	PASS	.	.
Chr4	3624260	.	T	C	672.77	PASS	.	.
Chr4	3624294	.	C	T	265.77	PASS	.	.
Chr4	3624371	.	A	G	315.77	PASS	.	.
Chr4	3624375	.	C	T	312.77	PASS	.	.
Chr4	3624381	.	T	C	1231.77	PASS	.	.
Chr4	3624405	.	C	A	195.77	PASS	.	.
Chr4	3624414	.	G	A	120.77	PASS	.	.
Chr4	3624445	.	T	G	368.77	PASS	.	.
Chr4	3624452	.	C	T	10.20	PASS	.	.
Chr4	3624494	.	C	T	528.77	PASS	.	.
Chr4	3624501	.	C	A	525.77	PASS	.	.
Chr4	3624507	.	A	G	483.77	PASS	.	.
Chr4	3624513	.	C	G	477.77	PASS	.	.
Chr4	3624555	.	G	A	215.77	PASS	.	.
Chr4	3624741	.	T	C	48.77	PASS	.	.
Chr4	3624781	.	C	T	259.77	PASS	.	.
Chr4	3624785	.	C	T	280.77	PASS	.	.
Chr4	3624789	.	G	A	451.77	PASS	.	.
Chr4	3624816	.	T	C	131.77	PASS	.	.
Chr4	3624855	.	C	T	424.77	PASS	.	.
Chr4	3624863	.	T	C	415.77	PASS	.	.
Chr4	3624870	.	G	A	456.77	PASS	.	.
Chr4	3624877	.	A	G	2678.77	PASS	.	.
Chr4	3624878	.	A	G	456.77	PASS	.	.
Chr4	3624884	.	C	G	456.77	PASS	.	.
Chr4	3624885	.	G	A	456.77	PASS	.	.
Chr4	3624901	.	G	C	407.77	PASS	.	.
Chr4	3624912	.	C	T	358.77	PASS	.	.
Chr4	3624937	.	G	A	300.77	PASS	.	.
Chr4	3624947	.	A	G	264.77	PASS	.	.
Chr4	3624953	.	A	G	225.77	PASS	.	.
Chr4	3624973	.	T	A	218.77	PASS	.	.
Chr4	3625082	.	T	C	1784.77	PASS	.	.
Chr4	3625388	.	A	G	191.77	PASS	.	.
Chr4	3625435	.	T	A	110.77	PASS	.	.
Chr4	3625524	.	T	C	312.77	PASS	.	.
Chr4	3625525	.	G	A	312.77	PASS	.	.
Chr4	3626123	.	G	T	1788.77	PASS	.	.
Chr4	3626381	.	G	A	3136.77	PASS	.	.
Chr4	3626532	.	G	C	2351.77	PASS	.	.
Chr4	3626573	.	T	G	2257.77	PASS	.	.
Chr4	3626675	.	T	C	2933.77	PASS	.	.
Chr4	3626991	.	G	A	1533.77	PASS	.	.
Chr4	3627236	.	G	C	1797.77	PASS	.	.
Chr4	3627295	.	T	C	1754.77	PASS	.	.
Chr4	3627590	.	G	A	1606.77	PASS	.	.
Chr4	3627808	.	C	T	1575.77	PASS	.	.
Chr4	3627853	.	C	A	1133.84	PASS	.	.
Chr4	3627990	.	C	T	1472.90	PASS	.	.
Chr4	3628002	.	G	C	355.77	PASS	.	.
Chr4	3628012	.	G	A	383.77	PASS	.	.
Chr4	3628051	.	C	T	127.77	PASS	.	.
Chr4	3628068	.	A	G	428.77	PASS	.	.
Chr4	3628122	.	A	G	270.77	PASS	.	.
Chr4	3628128	.	T	A	2057.77	PASS	.	.
Chr4	3628134	.	A	G	290.77	PASS	.	.
Chr4	3628146	.	A	G	255.77	PASS	.	.
Chr4	3628149	.	C	A	255.77	PASS	.	.
Chr4	3628152	.	A	G	372.77	PASS	.	.
Chr4	3628159	.	G	A	258.77	PASS	.	.
Chr4	3628161	.	G	A	306.77	PASS	.	.
Chr4	3628172	.	C	T	216.77	PASS	.	.
Chr4	3628174	.	G	T	219.77	PASS	.	.
Chr4	3628185	.	C	T	228.77	PASS	.	.
Chr4	3628294	.	G	A	1371.77	PASS	.	.
Chr4	3628369	.	G	A	1440.77	PASS	.	.
Chr4	3628439	.	T	C	339.77	PASS	.	.
Chr4	3628450	.	A	G	300.77	PASS	.	.
Chr4	3628584	.	T	C	1728.77	PASS	.	.
Chr4	3628887	.	A	G	1677.77	PASS	.	.
Chr4	3628978	.	C	T	1581.77	PASS	.	.
Chr4	3629018	.	T	C	1277.77	PASS	.	.
Chr4	3629076	.	C	G	2305.77	PASS	.	.
Chr4	3629132	.	A	T	1583.77	PASS	.	.
Chr4	3629527	.	G	T	1127.77	PASS	.	.
Chr4	3629621	.	T	C	1550.77	PASS	.	.
Chr4	3629990	.	G	C	4414.77	PASS	.	.
Chr4	3630006	.	T	C	4359.77	PASS	.	.
Chr4	3630064	.	T	C	2530.77	PASS	.	.
Chr4	3630127	.	G	C	2730.77	PASS	.	.
Chr4	3631092	.	T	A	2906.77	PASS	.	.
Chr4	3631445	.	G	A	2605.77	PASS	.	.
Chr4	3631640	.	G	C	2501.77	PASS	.	.
Chr4	3631916	.	C	G	3638.77	PASS	.	.
Chr4	3631917	.	C	T	3638.77	PASS	.	.
Chr4	3632019	.	C	A	2535.77	PASS	.	.
Chr4	3632044	.	G	A	2830.77	PASS	.	.
Chr4	3632801	.	A	C	2443.77	PASS	.	.
Chr4	3633255	.	C	T	5551.77	PASS	.	.
Chr4	3633278	.	A	C	5982.77	PASS	.	.
Chr4	3633298	.	G	C	5972.77	PASS	.	.
Chr4	3633418	.	T	C	3003.77	PASS	.	.
Chr4	3633539	.	T	C	2877.77	PASS	.	.
Chr4	3634084	.	C	T	2857.77	PASS	.	.
Chr4	3634757	.	G	A	2512.77	PASS	.	.
Chr4	3634961	.	C	T	2218.77	PASS	.	.
Chr4	3635333	.	T	C	96.77	PASS	.	.
Chr4	3635550	.	T	C	2239.77	PASS	.	.
Chr4	3636245	.	A	G	163.77	PASS	.	.
Chr4	3636256	.	G	A	126.77	PASS	.	.
Chr4	3636260	.	C	G	129.77	PASS	.	.
Chr4	3636263	.	G	A	126.77	PASS	.	.
Chr4	3636268	.	A	T	168.77	PASS	.	.
Chr4	3636276	.	G	A	177.77	PASS	.	.
Chr4	3636282	.	G	T	183.77	PASS	.	.
Chr4	3636293	.	A	T	321.77	PASS	.	.
Chr4	3636297	.	T	A	321.77	PASS	.	.
Chr4	3636298	.	A	C	324.77	PASS	.	.
Chr4	3636300	.	T	G	444.77	PASS	.	.
Chr4	3636301	.	T	C	441.77	PASS	.	.
Chr4	3636322	.	C	T	549.77	PASS	.	.
Chr4	3636328	.	A	G	588.77	PASS	.	.
Chr4	3636330	.	C	A	649.77	PASS	.	.
Chr4	3636338	.	A	G	685.77	PASS	.	.
Chr4	3636352	.	G	C	745.77	PASS	.	.
Chr4	3636380	.	G	A	713.77	PASS	.	.
Chr4	3636390	.	T	C	663.77	PASS	.	.
Chr4	3636401	.	A	G	561.77	PASS	.	.
Chr4	3636415	.	C	T	480.77	PASS	.	.
Chr4	3636419	.	T	A	471.77	PASS	.	.
Chr4	3636423	.	T	C	474.77	PASS	.	.
Chr4	3636436	.	T	A	420.77	PASS	.	.
Chr4	3636437	.	A	C	378.77	PASS	.	.
Chr4	3636440	.	G	A	123.77	PASS	.	.
Chr4	3636503	.	T	G	3249.77	PASS	.	.
Chr4	3636539	.	A	G	2873.77	PASS	.	.
Chr4	3636735	.	C	A	3384.77	PASS	.	.
Chr4	3637127	.	G	A	3846.77	PASS	.	.
Chr4	3637198	.	A	C	3102.77	PASS	.	.
Chr4	3637241	.	G	A	2763.77	PASS	.	.
Chr4	3637317	.	A	G	3122.77	PASS	.	.
Chr4	3637407	.	G	A	2739.77	PASS	.	.
Chr4	3637661	.	A	G	1812.77	PASS	.	.
Chr4	3637708	.	C	A	2296.77	PASS	.	.
Chr4	3637760	.	T	G	2116.77	PASS	.	.
Chr4	3638099	.	A	C	1826.77	PASS	.	.
Chr4	3638233	.	T	G	3475.77	PASS	.	.
Chr4	3638315	.	A	G	3233.06	PASS	.	.
Chr4	3638598	.	A	T	162.77	PASS	.	.
Chr4	3638600	.	G	A	155.77	PASS	.	.
Chr4	3638603	.	A	G	200.77	PASS	.	.
Chr4	3638604	.	G	A	194.77	PASS	.	.
Chr4	3638611	.	T	C	236.77	PASS	.	.
Chr4	3638612	.	C	T	233.77	PASS	.	.
Chr4	3638614	.	T	G	233.77	PASS	.	.
Chr4	3638621	.	A	T	362.77	PASS	.	.
Chr4	3638623	.	A	G	401.77	PASS	.	.
Chr4	3638624	.	A	G	443.77	PASS	.	.
Chr4	3638739	.	C	T	1991.77	PASS	.	.
Chr4	3638947	.	C	T	243.77	PASS	.	.
Chr4	3638948	.	T	C	243.77	PASS	.	.
Chr4	3638953	.	G	A	249.77	PASS	.	.
Chr4	3638969	.	A	C	210.77	PASS	.	.
Chr4	3639103	.	C	T	1595.77	PASS	.	.
Chr4	3639104	.	T	C	1637.77	PASS	.	.
Chr4	3639113	.	A	C	1611.77	PASS	.	.
Chr4	3639117	.	A	C	1395.77	PASS	.	.
Chr4	3639122	.	T	C	1389.77	PASS	.	.
Chr4	3639134	.	G	A	704.77	PASS	.	.
Chr4	3639157	.	G	A	1360.77	PASS	.	.
Chr4	3639164	.	C	A	1332.77	PASS	.	.
Chr4	3639165	.	C	A	1332.77	PASS	.	.
Chr4	3639171	.	C	T	1284.77	PASS	.	.
Chr4	3639191	.	A	G	1083.77	PASS	.	.
Chr4	3639195	.	G	T	1083.77	PASS	.	.
Chr4	3639206	.	C	T	1179.77	PASS	.	.
Chr4	3639212	.	T	A	1174.77	PASS	.	.
Chr4	3639214	.	T	C	1167.77	PASS	.	.
Chr4	3639217	.	T	C	1184.77	PASS	.	.
Chr4	3639218	.	A	C	585.77	PASS	.	.
Chr4	3639226	.	G	A	1329.77	PASS	.	.
Chr4	3639227	.	T	C	1290.77	PASS	.	.
Chr4	3639237	.	A	G	1413.77	PASS	.	.
Chr4	3639242	.	A	G	1377.77	PASS	.	.
Chr4	3639251	.	A	G	1422.77	PASS	.	.
Chr4	3639256	.	G	A	1659.77	PASS	.	.
Chr4	3639258	.	C	A	1665.77	PASS	.	.
Chr4	3639552	.	C	A	2994.77	PASS	.	.
Chr4	3640277	.	T	C	3284.77	PASS	.	.
Chr4	3640280	.	A	T	3284.77	PASS	.	.
Chr4	3640281	.	G	T	3287.77	PASS	.	.
Chr4	3640284	.	G	T	3290.77	PASS	.	.
Chr4	3640293	.	G	A	2951.77	PASS	.	.
Chr4	3640325	.	A	T	2722.77	PASS	.	.
Chr4	3640331	.	A	G	2822.77	PASS	.	.
Chr4	3640340	.	C	A	2852.77	PASS	.	.
Chr4	3640342	.	T	G	2849.77	PASS	.	.
Chr4	3640345	.	T	C	2846.77	PASS	.	.
Chr4	3640347	.	A	C	2852.77	PASS	.	.
Chr4	3640353	.	G	A	2906.77	PASS	.	.
Chr4	3640357	.	A	G	2930.77	PASS	.	.
Chr4	3640367	.	T	C	2753.77	PASS	.	.
Chr4	3640370	.	T	C	2846.77	PASS	.	.
Chr4	3640376	.	T	C	2852.77	PASS	.	.
Chr4	3640379	.	T	C	2858.77	PASS	.	.
Chr4	3640387	.	C	T	2897.77	PASS	.	.
Chr4	3640388	.	T	A	2939.77	PASS	.	.
Chr4	3640403	.	G	C	3059.77	PASS	.	.
Chr4	3640407	.	C	T	3027.77	PASS	.	.
Chr4	3640442	.	A	C	3178.77	PASS	.	.
Chr4	3640445	.	G	T	3153.77	PASS	.	.
Chr4	3640452	.	A	C	3182.76	PASS	.	.
Chr4	3640456	.	T	C	3345.77	PASS	.	.
Chr4	3640463	.	G	T	3354.77	PASS	.	.
Chr4	3640496	.	G	C	3658.77	PASS	.	.
Chr4	3640499	.	T	C	3784.77	PASS	.	.
Chr4	3640504	.	C	A	3886.77	PASS	.	.
Chr4	3640510	.	C	T	3959.77	PASS	.	.
Chr4	3640511	.	A	T	3956.77	PASS	.	.
Chr4	3640512	.	C	A	3956.77	PASS	.	.
Chr4	3640529	.	A	T	3827.77	PASS	.	.
Chr4	3640564	.	T	C	3846.77	PASS	.	.
Chr4	3640566	.	G	T	3840.77	PASS	.	.
Chr4	3640579	.	T	C	3688.77	PASS	.	.
Chr4	3640584	.	A	T	3724.77	PASS	.	.
Chr4	3640603	.	G	T	3470.77	PASS	.	.
Chr4	3640618	.	C	T	3305.77	PASS	.	.
Chr4	3640619	.	A	G	3263.77	PASS	.	.
Chr4	3640622	.	C	T	3224.61	PASS	.	.
Chr4	3640629	.	G	A	3083.77	PASS	.	.
Chr4	3640632	.	G	C	3083.77	PASS	.	.
Chr4	3640634	.	A	T	3005.77	PASS	.	.
Chr4	3640637	.	G	A	3047.77	PASS	.	.
Chr4	3640652	.	T	C	3077.77	PASS	.	.
Chr4	3640653	.	C	A	3077.77	PASS	.	.
Chr4	3640664	.	C	T	3257.77	PASS	.	.
Chr4	3640667	.	A	T	3228.29	PASS	.	.
Chr4	3640675	.	C	T	3218.75	PASS	.	.
Chr4	3640678	.	T	C	3308.77	PASS	.	.
Chr4	3640701	.	T	C	3482.77	PASS	.	.
Chr4	3640706	.	G	A	3374.77	PASS	.	.
Chr4	3640734	.	T	C	3466.77	PASS	.	.
Chr4	3640748	.	A	C	3476.77	PASS	.	.
Chr4	3640830	.	A	G	951.77	PASS	.	.
Chr4	3640852	.	A	C	1164.77	PASS	.	.
Chr4	3640853	.	G	T	1161.77	PASS	.	.
Chr4	3640862	.	A	G	1293.77	PASS	.	.
Chr4	3640868	.	T	C	1380.77	PASS	.	.
Chr4	3640874	.	A	G	1391.77	PASS	.	.
Chr4	3640889	.	A	G	1679.77	PASS	.	.
Chr4	3640916	.	G	A	2138.77	PASS	.	.
Chr4	3640920	.	A	G	2210.77	PASS	.	.
Chr4	3640921	.	T	G	2249.77	PASS	.	.
Chr4	3640943	.	T	G	2468.77	PASS	.	.
Chr4	3640955	.	T	C	2807.77	PASS	.	.
Chr4	3640960	.	A	C	2768.77	PASS	.	.
Chr4	3640970	.	C	T	3113.77	PASS	.	.
Chr4	3640977	.	T	G	3236.77	PASS	.	.
Chr4	3640986	.	T	C	3305.77	PASS	.	.
Chr4	3640988	.	G	A	3356.77	PASS	.	.
Chr4	3641000	.	C	G	3320.77	PASS	.	.
Chr4	3641008	.	T	C	3272.77	PASS	.	.
Chr4	3641195	.	T	C	6569.77	PASS	.	.
Chr4	3641222	.	A	C	2570.77	PASS	.	.
Chr4	3641226	.	A	G	2498.77	PASS	.	.
Chr4	3641228	.	C	A	2624.77	PASS	.	.
Chr4	3641234	.	T	C	2714.77	PASS	.	.
Chr4	3641237	.	T	C	2795.77	PASS	.	.
Chr4	3641238	.	C	G	2792.77	PASS	.	.
Chr4	3641249	.	G	A	2842.77	PASS	.	.
Chr4	3641253	.	A	G	2764.77	PASS	.	.
Chr4	3641309	.	G	A	2714.77	PASS	.	.
Chr4	3641568	.	A	G	2317.77	PASS	.	.
Chr4	3642070	.	C	T	1824.77	PASS	.	.
Chr4	3642191	.	G	C	3136.77	PASS	.	.
Chr4	3642195	.	C	G	3238.77	PASS	.	.
Chr4	3642206	.	T	A	2605.77	PASS	.	.
Chr4	3642224	.	T	A	2915.77	PASS	.	.
Chr4	3642236	.	G	A	2978.77	PASS	.	.
Chr4	3642237	.	T	C	2945.77	PASS	.	.
Chr4	3642252	.	A	C	2599.77	PASS	.	.
Chr4	3642262	.	T	C	2732.77	PASS	.	.
Chr4	3642263	.	G	C	2774.77	PASS	.	.
Chr4	3642264	.	A	G	2768.77	PASS	.	.
Chr4	3642269	.	T	G	2723.77	PASS	.	.
Chr4	3642275	.	C	A	2552.77	PASS	.	.
Chr4	3642276	.	T	C	2555.77	PASS	.	.
Chr4	3642290	.	A	T	2594.77	PASS	.	.
Chr4	3642292	.	A	G	2639.77	PASS	.	.
Chr4	3642296	.	G	A	2676.77	PASS	.	.
Chr4	3642321	.	A	G	2801.77	PASS	.	.
Chr4	3642327	.	A	G	2942.77	PASS	.	.
Chr4	3642333	.	G	A	2864.77	PASS	.	.
Chr4	3642353	.	C	T	3006.77	PASS	.	.
Chr4	3642384	.	C	A	2907.77	PASS	.	.
Chr4	3642395	.	C	G	3116.77	PASS	.	.
Chr4	3642404	.	G	A	3155.77	PASS	.	.
Chr4	3642416	.	T	C	3068.77	PASS	.	.
Chr4	3642435	.	A	G	3086.77	PASS	.	.
Chr4	3642438	.	A	G	3158.77	PASS	.	.
Chr4	3642440	.	C	A	3230.05	PASS	.	.
Chr4	3642441	.	T	C	3228.29	PASS	.	.
Chr4	3642447	.	C	T	3215.74	PASS	.	.
Chr4	3642448	.	A	T	3212.77	PASS	.	.
Chr4	3642456	.	C	T	3245.77	PASS	.	.
Chr4	3642472	.	A	C	2975.77	PASS	.	.
Chr4	3642476	.	G	A	2891.77	PASS	.	.
Chr4	3642480	.	C	G	2807.77	PASS	.	.
Chr4	3642481	.	A	G	2762.77	PASS	.	.
Chr4	3642485	.	G	T	2678.77	PASS	.	.
Chr4	3642505	.	T	C	2750.77	PASS	.	.
Chr4	3642512	.	T	C	2757.77	PASS	.	.
Chr4	3642541	.	T	A	2966.77	PASS	.	.
Chr4	3642545	.	T	A	3044.77	PASS	.	.
Chr4	3642549	.	G	A	2898.77	PASS	.	.
Chr4	3642560	.	G	C	2642.77	PASS	.	.
Chr4	3642569	.	G	A	2363.77	PASS	.	.
Chr4	3642579	.	T	A	2474.77	PASS	.	.
Chr4	3642582	.	A	G	2451.77	PASS	.	.
Chr4	3642585	.	C	T	2348.77	PASS	.	.
Chr4	3642613	.	G	A	2408.77	PASS	.	.
Chr4	3642767	.	A	G	992.77	PASS	.	.
Chr4	3642774	.	G	T	923.77	PASS	.	.
Chr4	3642778	.	A	G	812.77	PASS	.	.
Chr4	3642779	.	A	G	770.77	PASS	.	.
Chr4	3642781	.	G	C	728.77	PASS	.	.
Chr4	3642862	.	T	G	3056.77	PASS	.	.
Chr4	3643231	.	A	C	2585.77	PASS	.	.
Chr4	3643445	.	A	G	3030.77	PASS	.	.
Chr4	3643767	.	T	C	2625.77	PASS	.	.
Chr4	3643785	.	C	T	2761.77	PASS	.	.
Chr4	3644031	.	T	C	2490.77	PASS	.	.
Chr4	3644288	.	G	A	2726.77	PASS	.	.
Chr4	3644381	.	C	A	2373.77	PASS	.	.
Chr4	3644500	.	G	C	3080.77	PASS	.	.
Chr4	3644597	.	C	T	3611.77	PASS	.	.
Chr4	3644740	.	G	A	21.80	PASS	.	.
Chr4	3644746	.	C	T	10.20	PASS	.	.
Chr4	3644747	.	T	G	156.77	PASS	.	.
Chr4	3644754	.	C	A	57.77	PASS	.	.
Chr4	3644820	.	A	G	174.77	PASS	.	.
Chr4	3644923	.	A	G	3108.77	PASS	.	.
Chr4	3644967	.	C	A	2908.77	PASS	.	.
Chr4	3645319	.	A	T	2577.77	PASS	.	.
Chr4	3645824	.	G	A	2275.77	PASS	.	.
Chr4	3645837	.	C	A	2296.77	PASS	.	.
Chr4	3646158	.	T	A	2445.77	PASS	.	.
Chr4	3646744	.	T	C	2268.77	PASS	.	.
Chr4	3647055	.	T	A	2504.77	PASS	.	.
Chr4	3647306	.	C	T	2363.77	PASS	.	.
Chr4	3647757	.	T	C	2811.77	PASS	.	.
Chr4	3647786	.	G	C	2794.77	PASS	.	.
Chr4	3648041	.	T	C	1393.77	PASS	.	.
Chr4	3648762	.	T	A	2473.77	PASS	.	.
Chr4	3649161	.	T	G	1843.77	PASS	.	.
Chr4	3649620	.	C	G	3094.77	PASS	.	.
Chr4	3649671	.	C	T	2847.77	PASS	.	.
Chr4	3649898	.	G	C	3201.82	PASS	.	.
Chr4	3650308	.	G	A	795.77	PASS	.	.
Chr4	3650318	.	C	T	946.77	PASS	.	.
Chr4	3650333	.	A	G	1464.77	PASS	.	.
Chr4	3650334	.	C	T	1461.77	PASS	.	.
Chr4	3650343	.	G	A	1693.77	PASS	.	.
Chr4	3650347	.	A	G	1698.77	PASS	.	.
Chr4	3650373	.	G	T	988.77	PASS	.	.
Chr4	3650384	.	A	G	2766.77	PASS	.	.
Chr4	3650388	.	A	G	2820.77	PASS	.	.
Chr4	3650410	.	A	G	3599.77	PASS	.	.
Chr4	3650435	.	T	C	3902.77	PASS	.	.
Chr4	3650463	.	T	A	4819.77	PASS	.	.
Chr4	3650468	.	T	A	1208.77	PASS	.	.
Chr4	3650499	.	G	A	4750.77	PASS	.	.
Chr4	3650509	.	C	G	919.77	PASS	.	.
Chr4	3650542	.	A	T	4980.77	PASS	.	.
Chr4	3650558	.	T	C	906.77	PASS	.	.
Chr4	3650559	.	T	C	5136.77	PASS	.	.
Chr4	3650561	.	G	A	912.77	PASS	.	.
Chr4	3650574	.	T	A	821.77	PASS	.	.
Chr4	3650575	.	T	C	5009.77	PASS	.	.
Chr4	3650691	.	C	T	1025.77	PASS	.	.
Chr4	3650748	.	A	G	5507.77	PASS	.	.
Chr4	3650758	.	T	C	2946.77	PASS	.	.
Chr4	3650799	.	C	T	1309.77	PASS	.	.
Chr4	3650850	.	A	T	1516.77	PASS	.	.
Chr4	3650854	.	T	C	37.77	PASS	.	.
Chr4	3650893	.	A	G	1253.77	PASS	.	.
Chr4	3650901	.	C	A	1023.77	PASS	.	.
Chr4	3650905	.	A	T	891.77	PASS	.	.
Chr4	3650906	.	T	C	891.77	PASS	.	.
Chr4	3650937	.	T	C	2825.77	PASS	.	.
Chr4	3650945	.	A	G	5973.77	PASS	.	.
Chr4	3651019	.	G	A	1614.77	PASS	.	.
Chr4	3651076	.	C	T	1020.77	PASS	.	.
Chr4	3651105	.	A	G	1092.77	PASS	.	.
Chr4	3651106	.	C	T	1089.77	PASS	.	.
Chr4	3651117	.	A	G	2040.77	PASS	.	.
Chr4	3651131	.	T	C	1256.77	PASS	.	.
Chr4	3651176	.	C	G	1632.77	PASS	.	.
Chr4	3651178	.	T	C	1635.77	PASS	.	.
Chr4	3651183	.	C	T	74.77	PASS	.	.
Chr4	3651235	.	T	A	399.77	PASS	.	.
Chr4	3651247	.	G	A	2918.77	PASS	.	.
Chr4	3651256	.	A	C	3212.77	PASS	.	.
Chr4	3651257	.	A	T	3836.77	PASS	.	.
Chr4	3651266	.	A	G	3053.77	PASS	.	.
Chr4	3651269	.	C	T	2972.77	PASS	.	.
Chr4	3651290	.	G	T	746.77	PASS	.	.
Chr4	3651294	.	T	C	3822.77	PASS	.	.
Chr4	3651297	.	G	A	3291.77	PASS	.	.
Chr4	3651313	.	C	T	3617.77	PASS	.	.
Chr4	3651314	.	G	A	1135.77	PASS	.	.
Chr4	3651329	.	T	C	3707.77	PASS	.	.
Chr4	3651330	.	G	A	3560.77	PASS	.	.
Chr4	3651370	.	G	A	2189.77	PASS	.	.
Chr4	3651435	.	C	G	1591.77	PASS	.	.
Chr4	3651465	.	C	T	3320.77	PASS	.	.
Chr4	3651467	.	A	G	3404.77	PASS	.	.
Chr4	3651476	.	C	T	3380.77	PASS	.	.
Chr4	3651478	.	T	C	3338.77	PASS	.	.
Chr4	3651479	.	T	C	3296.77	PASS	.	.
Chr4	3651484	.	C	T	1362.77	PASS	.	.
Chr4	3651487	.	C	T	3494.77	PASS	.	.
Chr4	3651505	.	T	C	1549.77	PASS	.	.
Chr4	3651516	.	A	G	3613.77	PASS	.	.
Chr4	3651546	.	G	T	2316.77	PASS	.	.
Chr4	3651573	.	A	G	4612.77	PASS	.	.
Chr4	3651580	.	T	A	4349.77	PASS	.	.
Chr4	3651664	.	C	A	928.77	PASS	.	.
Chr4	3651674	.	C	G	4259.77	PASS	.	.
Chr4	3651684	.	G	C	4232.77	PASS	.	.
Chr4	3651700	.	C	T	840.77	PASS	.	.
Chr4	3651702	.	C	A	2928.77	PASS	.	.
Chr4	3651714	.	T	A	3628.77	PASS	.	.
Chr4	3651718	.	G	C	3430.77	PASS	.	.
Chr4	3651732	.	T	G	2842.77	PASS	.	.
Chr4	3651745	.	G	A	3217.75	PASS	.	.
Chr4	3651773	.	C	A	3246.77	PASS	.	.
Chr4	3651775	.	G	A	3246.77	PASS	.	.
Chr4	3651786	.	C	T	2550.77	PASS	.	.
Chr4	3651811	.	A	G	2500.77	PASS	.	.
Chr4	3651813	.	C	T	2500.77	PASS	.	.
Chr4	3651823	.	G	A	2344.77	PASS	.	.
Chr4	3651870	.	A	T	6320.77	PASS	.	.
Chr4	3651872	.	G	A	12.05	PASS	.	.
Chr4	3651891	.	C	T	1610.77	PASS	.	.
Chr4	3651909	.	C	T	3605.77	PASS	.	.
Chr4	3651989	.	G	A	981.77	PASS	.	.
Chr4	3651991	.	A	G	4298.77	PASS	.	.
Chr4	3652000	.	G	T	1021.77	PASS	.	.
Chr4	3652023	.	G	A	1347.77	PASS	.	.
Chr4	3652040	.	G	T	630.77	PASS	.	.
Chr4	3652052	.	T	A	4003.77	PASS	.	.
Chr4	3652065	.	A	G	1272.77	PASS	.	.
Chr4	3652080	.	G	T	257.77	PASS	.	.
Chr4	3652114	.	C	G	1187.77	PASS	.	.
Chr4	3652120	.	G	A	1000.77	PASS	.	.
Chr4	3652142	.	G	T	693.77	PASS	.	.
Chr4	3652226	.	G	A	747.77	PASS	.	.
Chr4	3652304	.	G	A	2555.77	PASS	.	.
Chr4	3652330	.	T	A	3344.77	PASS	.	.
Chr4	3652339	.	C	G	2402.77	PASS	.	.
Chr4	3652382	.	T	G	1140.77	PASS	.	.
Chr4	3652385	.	G	T	690.77	PASS	.	.
Chr4	3652443	.	G	C	1621.77	PASS	.	.
Chr4	3652513	.	T	C	3762.77	PASS	.	.
Chr4	3652519	.	T	A	3920.77	PASS	.	.
Chr4	3652582	.	T	G	961.77	PASS	.	.
Chr4	3652594	.	C	A	833.77	PASS	.	.
Chr4	3652613	.	C	T	1031.77	PASS	.	.
Chr4	3652618	.	T	C	950.77	PASS	.	.
Chr4	3652640	.	A	G	5360.77	PASS	.	.
Chr4	3652646	.	G	T	788.77	PASS	.	.
Chr4	3652699	.	C	T	542.77	PASS	.	.
Chr4	3652708	.	A	G	539.77	PASS	.	.
Chr4	3652713	.	A	G	4055.77	PASS	.	.
Chr4	3652717	.	C	T	4179.77	PASS	.	.
Chr4	3652731	.	C	G	4422.77	PASS	.	.
Chr4	3652753	.	C	T	599.77	PASS	.	.
Chr4	3652774	.	T	C	2099.77	PASS	.	.
Chr4	3652775	.	T	A	584.77	PASS	.	.
Chr4	3652782	.	C	A	5093.77	PASS	.	.
Chr4	3652785	.	A	G	497.77	PASS	.	.
Chr4	3652804	.	C	T	379.77	PASS	.	.
Chr4	3652822	.	T	C	4982.77	PASS	.	.
Chr4	3652835	.	T	G	323.77	PASS	.	.
Chr4	3652857	.	G	A	218.77	PASS	.	.
Chr4	3652873	.	T	G	68.77	PASS	.	.
Chr4	3653046	.	T	G	2438.77	PASS	.	.
Chr4	3653126	.	G	C	2347.77	PASS	.	.
Chr4	3653210	.	A	G	209.77	PASS	.	.
Chr4	3653243	.	G	A	87.77	PASS	.	.
Chr4	3653254	.	G	A	781.77	PASS	.	.
Chr4	3653294	.	G	A	1650.77	PASS	.	.
Chr4	3653317	.	T	C	1936.77	PASS	.	.
Chr4	3653319	.	G	A	1936.77	PASS	.	.
Chr4	3653328	.	A	T	1660.77	PASS	.	.
Chr4	3653347	.	T	G	1947.77	PASS	.	.
Chr4	3653363	.	T	G	2467.77	PASS	.	.
Chr4	3653403	.	C	T	117.77	PASS	.	.
Chr4	3653411	.	G	T	2030.77	PASS	.	.
Chr4	3653438	.	T	C	3821.77	PASS	.	.
Chr4	3653449	.	A	G	4237.77	PASS	.	.
Chr4	3653508	.	C	T	681.77	PASS	.	.
Chr4	3653597	.	A	G	4067.77	PASS	.	.
Chr4	3653604	.	G	T	4580.77	PASS	.	.
Chr4	3653620	.	C	T	1565.77	PASS	.	.
Chr4	3653642	.	C	T	3943.77	PASS	.	.
Chr4	3653644	.	T	G	3982.77	PASS	.	.
Chr4	3653653	.	A	G	4384.77	PASS	.	.
Chr4	3653654	.	T	A	4226.77	PASS	.	.
Chr4	3653664	.	T	C	5728.77	PASS	.	.
Chr4	3653668	.	G	A	1584.77	PASS	.	.
Chr4	3653684	.	T	C	5980.77	PASS	.	.
Chr4	3653716	.	A	G	969.77	PASS	.	.
Chr4	3653722	.	C	T	1062.77	PASS	.	.
Chr4	3653725	.	C	T	1023.77	PASS	.	.
Chr4	3653750	.	G	A	1101.77	PASS	.	.
Chr4	3653756	.	T	C	3344.77	PASS	.	.
Chr4	3653757	.	G	T	2076.77	PASS	.	.
Chr4	3653786	.	G	A	1205.77	PASS	.	.
Chr4	3653793	.	C	T	981.77	PASS	.	.
Chr4	3653806	.	C	T	966.77	PASS	.	.
Chr4	3653825	.	T	C	1911.77	PASS	.	.
Chr4	3653837	.	G	A	903.77	PASS	.	.
Chr4	3653846	.	A	G	1593.77	PASS	.	.
Chr4	3653854	.	G	A	498.77	PASS	.	.
Chr4	3653866	.	G	T	207.77	PASS	.	.
Chr4	3653879	.	G	A	1086.77	PASS	.	.
Chr4	3653943	.	T	C	1739.77	PASS	.	.
Chr4	3653959	.	G	A	1932.77	PASS	.	.
Chr4	3653993	.	A	G	3082.77	PASS	.	.
Chr4	3654003	.	C	A	856.77	PASS	.	.
Chr4	3654043	.	T	C	4197.77	PASS	.	.
Chr4	3654053	.	G	A	1809.77	PASS	.	.
Chr4	3654066	.	C	T	4166.77	PASS	.	.
Chr4	3654137	.	T	C	2589.77	PASS	.	.
Chr4	3654177	.	T	G	4481.77	PASS	.	.
Chr4	3654180	.	C	A	3908.77	PASS	.	.
Chr4	3654197	.	A	C	3669.77	PASS	.	.
Chr4	3654218	.	T	C	4423.77	PASS	.	.
Chr4	3654245	.	T	C	4465.77	PASS	.	.
Chr4	3654259	.	T	A	497.77	PASS	.	.
Chr4	3654276	.	T	C	513.77	PASS	.	.
Chr4	3654293	.	C	A	3614.77	PASS	.	.
Chr4	3654298	.	C	T	549.77	PASS	.	.
Chr4	3654331	.	T	A	1477.77	PASS	.	.
Chr4	3654333	.	T	C	5133.77	PASS	.	.
Chr4	3654335	.	C	G	1396.77	PASS	.	.
Chr4	3654359	.	C	T	2566.77	PASS	.	.
Chr4	3654411	.	G	A	109.77	PASS	.	.
Chr4	3654415	.	G	A	2547.77	PASS	.	.
Chr4	3654421	.	T	A	2497.77	PASS	.	.
Chr4	3654460	.	C	T	648.77	PASS	.	.
Chr4	3654472	.	A	T	2028.77	PASS	.	.
Chr4	3654483	.	C	T	803.77	PASS	.	.
Chr4	3654488	.	A	T	2166.77	PASS	.	.
Chr4	3654489	.	T	C	2250.77	PASS	.	.
Chr4	3654514	.	C	T	2597.77	PASS	.	.
Chr4	3654537	.	C	T	1450.77	PASS	.	.
Chr4	3654542	.	T	C	1381.77	PASS	.	.
Chr4	3654591	.	G	A	1394.77	PASS	.	.
Chr4	3654594	.	A	G	2857.77	PASS	.	.
Chr4	3654618	.	G	A	60.77	PASS	.	.
Chr4	3654669	.	T	C	852.77	PASS	.	.
Chr4	3654671	.	G	A	852.77	PASS	.	.
Chr4	3654683	.	G	A	999.77	PASS	.	.
Chr4	3654688	.	T	C	2077.77	PASS	.	.
Chr4	3654697	.	C	T	1136.77	PASS	.	.
Chr4	3654703	.	G	A	1100.77	PASS	.	.
Chr4	3654705	.	G	C	1114.77	PASS	.	.
Chr4	3654716	.	C	T	1079.77	PASS	.	.
Chr4	3654749	.	G	T	322.77	PASS	.	.
Chr4	3654753	.	A	G	3448.77	PASS	.	.
Chr4	3654761	.	T	C	3506.77	PASS	.	.
Chr4	3654783	.	C	A	238.77	PASS	.	.
Chr4	3654823	.	C	T	155.77	PASS	.	.
Chr4	3654842	.	T	C	2345.77	PASS	.	.
Chr4	3654856	.	G	A	1984.77	PASS	.	.
Chr4	3654904	.	A	G	4469.77	PASS	.	.
Chr4	3654935	.	G	C	315.77	PASS	.	.
Chr4	3654940	.	C	A	321.77	PASS	.	.
Chr4	3654941	.	A	G	1889.77	PASS	.	.
Chr4	3654943	.	C	T	318.77	PASS	.	.
Chr4	3654944	.	G	T	273.77	PASS	.	.
Chr4	3654949	.	A	G	1761.77	PASS	.	.
Chr4	3654955	.	C	T	240.77	PASS	.	.
Chr4	3654962	.	T	C	327.77	PASS	.	.
Chr4	3655014	.	C	T	88.77	PASS	.	.
Chr4	3655046	.	T	C	837.77	PASS	.	.
Chr4	3655064	.	C	A	726.77	PASS	.	.
Chr4	3655074	.	T	C	713.77	PASS	.	.
Chr4	3655075	.	T	C	713.77	PASS	.	.
Chr4	3655181	.	C	A	1173.77	PASS	.	.
Chr4	3656276	.	C	G	2202.77	PASS	.	.
Chr4	3656353	.	T	C	215.77	PASS	.	.
Chr4	3656365	.	G	A	228.77	PASS	.	.
Chr4	3656377	.	G	C	246.77	PASS	.	.
Chr4	3656380	.	A	G	246.77	PASS	.	.
Chr4	3656392	.	C	A	265.77	PASS	.	.
Chr4	3656410	.	T	C	305.77	PASS	.	.
Chr4	3656415	.	T	C	312.77	PASS	.	.
Chr4	3656424	.	G	A	357.77	PASS	.	.
Chr4	3656426	.	C	A	405.77	PASS	.	.
Chr4	3656444	.	C	T	262.77	PASS	.	.
Chr4	3656459	.	A	G	348.77	PASS	.	.
Chr4	3656479	.	A	C	465.77	PASS	.	.
Chr4	3656486	.	C	T	504.77	PASS	.	.
Chr4	3656491	.	G	T	519.77	PASS	.	.
Chr4	3656492	.	C	A	516.77	PASS	.	.
Chr4	3656499	.	T	C	519.77	PASS	.	.
Chr4	3656536	.	T	C	385.77	PASS	.	.
Chr4	3656544	.	A	G	399.77	PASS	.	.
Chr4	3656553	.	C	A	414.77	PASS	.	.
Chr4	3656561	.	C	G	363.77	PASS	.	.
Chr4	3656565	.	C	T	291.77	PASS	.	.
Chr4	3656569	.	T	C	261.77	PASS	.	.
Chr4	3656572	.	C	G	207.77	PASS	.	.
Chr4	3656581	.	C	G	174.77	PASS	.	.
Chr4	3656584	.	G	A	171.77	PASS	.	.
Chr4	3656762	.	C	T	3124.77	PASS	.	.
Chr4	3656969	.	T	C	2655.77	PASS	.	.
Chr4	3657081	.	G	A	3136.77	PASS	.	.
Chr4	3657624	.	G	A	337.77	PASS	.	.
Chr4	3657628	.	G	A	345.77	PASS	.	.
Chr4	3657663	.	C	A	241.77	PASS	.	.
Chr4	3657680	.	A	T	173.77	PASS	.	.
Chr4	3658312	.	T	C	2825.77	PASS	.	.
Chr4	3658867	.	G	A	4982.77	PASS	.	.
Chr4	3658868	.	A	T	4982.77	PASS	.	.
Chr4	3659263	.	C	T	2288.77	PASS	.	.
Chr4	3659532	.	G	A	1543.77	PASS	.	.
Chr4	3659830	.	T	C	2513.77	PASS	.	.
Chr4	3659959	.	T	C	2661.77	PASS	.	.
Chr4	3660245	.	G	A	3397.77	PASS	.	.
Chr4	3660945	.	C	T	2872.77	PASS	.	.
Chr4	3661164	.	T	C	2897.77	PASS	.	.
Chr4	3661826	.	A	G	2334.77	PASS	.	.
Chr4	3661976	.	A	G	133.77	PASS	.	.
Chr4	3661977	.	T	C	133.77	PASS	.	.
Chr4	3662018	.	G	C	315.77	PASS	.	.
Chr4	3662021	.	G	A	315.77	PASS	.	.
Chr4	3662025	.	T	C	321.77	PASS	.	.
Chr4	3662044	.	T	C	198.77	PASS	.	.
Chr4	3662085	.	G	T	93.77	PASS	.	.
Chr4	3662174	.	C	T	1684.77	PASS	.	.
Chr4	3662278	.	C	A	2097.77	PASS	.	.
Chr4	3662622	.	T	A	1971.77	PASS	.	.
Chr4	3662706	.	T	A	2109.77	PASS	.	.
Chr4	3662765	.	A	G	2129.77	PASS	.	.
Chr4	3663110	.	A	G	2332.77	PASS	.	.
Chr4	3664855	.	T	G	2883.77	PASS	.	.
Chr4	3665397	.	A	G	2917.77	PASS	.	.
Chr4	3665850	.	T	C	3166.77	PASS	.	.
Chr4	3667825	.	C	T	2705.77	PASS	.	.
Chr4	3668769	.	T	A	3043.77	PASS	.	.
Chr4	3669060	.	C	T	3204.83	PASS	.	.
Chr4	3669245	.	C	T	3537.77	PASS	.	.
Chr4	3669611	.	G	A	2964.77	PASS	.	.
Chr4	3669707	.	A	G	3554.77	PASS	.	.
Chr4	3669904	.	C	T	3354.77	PASS	.	.
Chr4	3670571	.	C	T	3365.77	PASS	.	.
Chr4	3671364	.	G	C	2832.77	PASS	.	.
Chr4	3671480	.	C	T	27.77	PASS	.	.
Chr4	3671545	.	A	T	204.77	PASS	.	.
Chr4	3671570	.	G	A	250.77	PASS	.	.
Chr4	3671592	.	G	C	595.77	PASS	.	.
Chr4	3671600	.	G	A	580.77	PASS	.	.
Chr4	3671698	.	A	C	703.77	PASS	.	.
Chr4	3671708	.	T	C	713.77	PASS	.	.
Chr4	3671781	.	A	G	542.77	PASS	.	.
Chr4	3671819	.	C	G	442.77	PASS	.	.
Chr4	3671927	.	A	T	677.53	PASS	.	.
Chr4	3672271	.	C	T	2749.77	PASS	.	.
Chr4	3672334	.	T	C	1011.77	PASS	.	.
Chr4	3672342	.	C	T	1059.77	PASS	.	.
Chr4	3672360	.	C	T	1044.77	PASS	.	.
Chr4	3672368	.	A	G	903.77	PASS	.	.
Chr4	3672369	.	G	A	894.77	PASS	.	.
Chr4	3672372	.	A	T	891.77	PASS	.	.
Chr4	3672373	.	G	A	891.77	PASS	.	.
Chr4	3672376	.	G	A	942.77	PASS	.	.
Chr4	3672384	.	T	C	945.77	PASS	.	.
Chr4	3672386	.	A	G	945.77	PASS	.	.
Chr4	3672387	.	A	G	942.77	PASS	.	.
Chr4	3672401	.	C	T	894.77	PASS	.	.
Chr4	3672409	.	A	G	987.77	PASS	.	.
Chr4	3672415	.	T	C	971.77	PASS	.	.
Chr4	3672425	.	A	G	1064.77	PASS	.	.
Chr4	3672453	.	A	T	1365.77	PASS	.	.
Chr4	3672454	.	T	G	1362.77	PASS	.	.
Chr4	3672456	.	T	C	1361.77	PASS	.	.
Chr4	3672476	.	C	T	1745.77	PASS	.	.
Chr4	3672477	.	T	C	1745.77	PASS	.	.
Chr4	3672482	.	G	C	1730.77	PASS	.	.
Chr4	3672501	.	T	C	1577.77	PASS	.	.
Chr4	3672503	.	G	A	1162.77	PASS	.	.
Chr4	3672529	.	A	G	1236.77	PASS	.	.
Chr4	3672548	.	T	C	5458.77	PASS	.	.
Chr4	3672549	.	C	T	1677.77	PASS	.	.
Chr4	3672555	.	C	T	1673.77	PASS	.	.
Chr4	3672557	.	T	C	1769.77	PASS	.	.
Chr4	3672574	.	G	A	1762.77	PASS	.	.
Chr4	3672600	.	G	A	1944.77	PASS	.	.
Chr4	3672606	.	A	C	1907.77	PASS	.	.
Chr4	3672610	.	G	A	1898.77	PASS	.	.
Chr4	3673939	.	T	C	3520.77	PASS	.	.
Chr4	3674175	.	C	A	3559.77	PASS	.	.
Chr4	3674604	.	G	A	2405.77	PASS	.	.
Chr4	3674752	.	A	G	5047.77	PASS	.	.
Chr4	3674912	.	T	G	3557.77	PASS	.	.
Chr4	3674925	.	G	A	3233.06	PASS	.	.
Chr4	3674931	.	T	G	3182.76	PASS	.	.
Chr4	3674948	.	T	C	2795.77	PASS	.	.
Chr4	3675078	.	C	T	1022.77	PASS	.	.
Chr4	3675084	.	G	A	1053.77	PASS	.	.
Chr4	3675095	.	T	C	1254.77	PASS	.	.
Chr4	3675103	.	G	A	1595.77	PASS	.	.
Chr4	3675116	.	T	C	1647.77	PASS	.	.
Chr4	3675128	.	G	A	1914.77	PASS	.	.
Chr4	3675132	.	C	T	1997.77	PASS	.	.
Chr4	3675138	.	T	C	2078.77	PASS	.	.
Chr4	3675145	.	C	T	2078.77	PASS	.	.
Chr4	3675146	.	T	C	2120.77	PASS	.	.
Chr4	3675162	.	G	C	2270.77	PASS	.	.
Chr4	3675167	.	T	C	2351.77	PASS	.	.
Chr4	3675177	.	T	C	2549.77	PASS	.	.
Chr4	3675179	.	G	T	2678.77	PASS	.	.
Chr4	3675196	.	C	G	2939.77	PASS	.	.
Chr4	3675203	.	C	T	2813.77	PASS	.	.
Chr4	3675208	.	G	C	2858.77	PASS	.	.
Chr4	3675215	.	G	A	2873.77	PASS	.	.
Chr4	3675238	.	T	A	3377.77	PASS	.	.
Chr4	3675240	.	T	C	3371.77	PASS	.	.
Chr4	3675353	.	C	T	1978.77	PASS	.	.
Chr4	3675373	.	G	C	2926.77	PASS	.	.
Chr4	3675382	.	T	C	2928.77	PASS	.	.
Chr4	3675383	.	T	C	2922.77	PASS	.	.
Chr4	3675386	.	A	T	2846.77	PASS	.	.
Chr4	3675391	.	T	G	2582.77	PASS	.	.
Chr4	3675393	.	C	T	2582.77	PASS	.	.
Chr4	3675397	.	A	G	2546.77	PASS	.	.
Chr4	3675412	.	T	C	2074.77	PASS	.	.
Chr4	3675418	.	C	T	1959.77	PASS	.	.
Chr4	3675427	.	C	T	1704.77	PASS	.	.
Chr4	3675429	.	C	T	1647.77	PASS	.	.
Chr4	3675431	.	A	T	1515.77	PASS	.	.
Chr4	3675433	.	A	C	1398.77	PASS	.	.
Chr4	3675440	.	C	G	1352.77	PASS	.	.
Chr4	3675441	.	T	A	1358.77	PASS	.	.
Chr4	3675460	.	G	A	843.77	PASS	.	.
Chr4	3675464	.	T	A	846.77	PASS	.	.
Chr4	3675469	.	G	T	681.77	PASS	.	.
Chr4	3675472	.	C	T	603.77	PASS	.	.
Chr4	3675473	.	C	T	609.77	PASS	.	.
Chr4	3675482	.	T	C	360.77	PASS	.	.
Chr4	3675908	.	C	T	2693.77	PASS	.	.
Chr4	3676190	.	C	T	302.77	PASS	.	.
Chr4	3676198	.	A	T	265.77	PASS	.	.
Chr4	3676237	.	T	C	615.77	PASS	.	.
Chr4	3676248	.	C	T	628.77	PASS	.	.
Chr4	3676249	.	A	G	3308.77	PASS	.	.
Chr4	3676257	.	G	A	626.77	PASS	.	.
Chr4	3676560	.	T	A	84.77	PASS	.	.
Chr4	3677130	.	A	G	3922.77	PASS	.	.
Chr4	3677151	.	C	G	4302.77	PASS	.	.
Chr4	3677155	.	C	T	4284.77	PASS	.	.
Chr4	3677217	.	C	T	23.79	PASS	.	.
Chr4	3677360	.	A	G	2959.77	PASS	.	.
Chr4	3677630	.	T	A	452.77	PASS	.	.
Chr4	3677643	.	T	C	687.77	PASS	.	.
Chr4	3677651	.	C	T	674.77	PASS	.	.
Chr4	3677660	.	T	C	2422.77	PASS	.	.
Chr4	3677683	.	T	C	362.77	PASS	.	.
Chr4	3677719	.	A	G	1344.77	PASS	.	.
Chr4	3677736	.	A	C	1385.77	PASS	.	.
Chr4	3677849	.	G	A	1703.77	PASS	.	.
Chr4	3677861	.	C	G	57.77	PASS	.	.
Chr4	3677893	.	T	C	3920.77	PASS	.	.
Chr4	3677930	.	A	G	6739.77	PASS	.	.
Chr4	3677946	.	G	A	6081.77	PASS	.	.
Chr4	3678108	.	A	C	4169.77	PASS	.	.
Chr4	3678125	.	C	T	4312.77	PASS	.	.
Chr4	3678212	.	C	T	2287.77	PASS	.	.
Chr4	3678271	.	G	A	2145.77	PASS	.	.
Chr4	3678336	.	G	C	3368.77	PASS	.	.
Chr4	3678337	.	G	A	3368.77	PASS	.	.
Chr4	3678374	.	C	A	702.77	PASS	.	.
Chr4	3678412	.	G	A	1904.77	PASS	.	.
Chr4	3678523	.	A	T	1107.77	PASS	.	.
Chr4	3678617	.	C	T	41.77	PASS	.	.
Chr4	3678704	.	C	T	1219.77	PASS	.	.
Chr4	3678735	.	G	T	1102.77	PASS	.	.
Chr4	3678757	.	C	T	1120.77	PASS	.	.
Chr4	3678783	.	G	A	514.77	PASS	.	.
Chr4	3678862	.	T	A	1155.77	PASS	.	.
Chr4	3678877	.	C	T	433.77	PASS	.	.
Chr4	3678924	.	C	T	731.77	PASS	.	.
Chr4	3679010	.	C	G	2208.77	PASS	.	.
Chr4	3679037	.	G	A	2080.77	PASS	.	.
Chr4	3679130	.	A	G	1063.77	PASS	.	.
Chr4	3679157	.	A	G	190.77	PASS	.	.
Chr4	3679271	.	A	C	65.77	PASS	.	.
Chr4	3679326	.	A	T	943.77	PASS	.	.
Chr4	3679411	.	T	C	439.77	PASS	.	.
Chr4	3679498	.	C	T	81.77	PASS	.	.
Chr4	3679530	.	A	T	849.77	PASS	.	.
Chr4	3679539	.	A	C	2085.77	PASS	.	.
Chr4	3679716	.	C	T	290.77	PASS	.	.
Chr4	3679769	.	G	A	809.77	PASS	.	.
Chr4	3679779	.	C	T	854.77	PASS	.	.
Chr4	3679802	.	C	A	2268.77	PASS	.	.
Chr4	3679950	.	C	T	564.77	PASS	.	.
Chr4	3680057	.	G	A	260.77	PASS	.	.
Chr4	3680078	.	A	C	575.77	PASS	.	.
Chr4	3680151	.	T	C	140.77	PASS	.	.
Chr4	3680155	.	G	A	33.77	PASS	.	.
Chr4	3680172	.	T	A	529.77	PASS	.	.
Chr4	3680233	.	A	G	1210.77	PASS	.	.
Chr4	3680247	.	C	T	235.77	PASS	.	.
Chr4	3680304	.	A	G	395.77	PASS	.	.
Chr4	3680345	.	T	C	1656.77	PASS	.	.
Chr4	3680359	.	G	A	503.77	PASS	.	.
Chr4	3680397	.	C	T	293.77	PASS	.	.
Chr4	3680398	.	G	C	292.77	PASS	.	.
Chr4	3680413	.	G	T	366.77	PASS	.	.
Chr4	3680479	.	C	T	387.77	PASS	.	.
Chr4	3680524	.	A	G	1148.77	PASS	.	.
Chr4	3680538	.	A	G	1371.77	PASS	.	.
Chr4	3680546	.	A	T	1359.77	PASS	.	.
Chr4	3680547	.	C	T	1359.77	PASS	.	.
Chr4	3680548	.	A	T	1359.77	PASS	.	.
Chr4	3680597	.	C	A	946.77	PASS	.	.
Chr4	3680688	.	A	G	719.77	PASS	.	.
Chr4	3680733	.	G	A	225.77	PASS	.	.
Chr4	3680743	.	T	A	1566.77	PASS	.	.
Chr4	3680758	.	C	T	189.77	PASS	.	.
Chr4	3680806	.	A	G	1001.77	PASS	.	.
Chr4	3680852	.	C	T	371.77	PASS	.	.
Chr4	3680858	.	A	G	1014.77	PASS	.	.
Chr4	3680889	.	A	T	457.77	PASS	.	.
Chr4	3680935	.	G	A	111.77	PASS	.	.
Chr4	3680988	.	G	A	928.77	PASS	.	.
Chr4	3680989	.	G	A	928.77	PASS	.	.
Chr4	3681011	.	A	C	464.77	PASS	.	.
Chr4	3681059	.	G	A	333.77	PASS	.	.
Chr4	3681095	.	G	A	372.77	PASS	.	.
Chr4	3681135	.	G	T	985.77	PASS	.	.
Chr4	3681143	.	G	A	967.77	PASS	.	.
Chr4	3681173	.	G	A	513.77	PASS	.	.
Chr4	3681191	.	C	G	389.77	PASS	.	.
Chr4	3681203	.	C	T	404.77	PASS	.	.
Chr4	3681292	.	A	G	2429.77	PASS	.	.
Chr4	3681323	.	T	C	248.77	PASS	.	.
Chr4	3681326	.	T	G	248.77	PASS	.	.
Chr4	3681470	.	C	T	1618.77	PASS	.	.
Chr4	3681635	.	T	C	1635.77	PASS	.	.
Chr4	3681693	.	T	A	131.77	PASS	.	.
Chr4	3681755	.	A	G	3776.77	PASS	.	.
Chr4	3681859	.	G	C	2306.77	PASS	.	.
Chr4	3681892	.	T	A	1099.77	PASS	.	.
Chr4	3681924	.	G	A	1814.77	PASS	.	.
Chr4	3681938	.	C	T	170.77	PASS	.	.
Chr4	3681954	.	T	C	220.77	PASS	.	.
Chr4	3681991	.	A	G	803.77	PASS	.	.
Chr4	3682024	.	C	G	1065.77	PASS	.	.
Chr4	3682078	.	A	T	361.77	PASS	.	.
Chr4	3682133	.	A	G	468.77	PASS	.	.
Chr4	3682146	.	C	T	388.77	PASS	.	.
Chr4	3682174	.	G	A	4117.77	PASS	.	.
Chr4	3682200	.	T	C	1679.77	PASS	.	.
Chr4	3682219	.	G	A	518.77	PASS	.	.
Chr4	3682263	.	C	T	744.77	PASS	.	.
Chr4	3682309	.	A	G	2173.77	PASS	.	.
Chr4	3682374	.	A	T	644.77	PASS	.	.
Chr4	3682454	.	A	G	5507.77	PASS	.	.
Chr4	3682522	.	T	C	3724.77	PASS	.	.
Chr4	3682528	.	A	G	781.77	PASS	.	.
Chr4	3682597	.	T	A	4534.77	PASS	.	.
Chr4	3682606	.	C	T	1866.77	PASS	.	.
Chr4	3682617	.	T	C	1982.77	PASS	.	.
Chr4	3682658	.	C	T	877.77	PASS	.	.
Chr4	3682763	.	G	T	672.77	PASS	.	.
Chr4	3682778	.	T	G	583.77	PASS	.	.
Chr4	3682785	.	C	T	2065.77	PASS	.	.
Chr4	3682844	.	C	A	1545.77	PASS	.	.
Chr4	3682853	.	C	T	1562.77	PASS	.	.
Chr4	3682857	.	T	C	3680.77	PASS	.	.
Chr4	3682935	.	A	G	3445.77	PASS	.	.
Chr4	3682943	.	G	A	859.77	PASS	.	.
Chr4	3683003	.	T	C	850.77	PASS	.	.
Chr4	3683017	.	T	C	5658.77	PASS	.	.
Chr4	3683083	.	C	A	610.77	PASS	.	.
Chr4	3683137	.	C	A	1427.77	PASS	.	.
Chr4	3683240	.	C	T	1399.77	PASS	.	.
Chr4	3683324	.	C	T	1050.77	PASS	.	.
Chr4	3683328	.	A	G	5974.77	PASS	.	.
Chr4	3683388	.	A	G	2459.77	PASS	.	.
Chr4	3683437	.	C	T	953.77	PASS	.	.
Chr4	3683490	.	G	C	2104.77	PASS	.	.
Chr4	3683520	.	G	A	681.77	PASS	.	.
Chr4	3683544	.	A	C	1831.77	PASS	.	.
Chr4	3683564	.	C	T	408.77	PASS	.	.
Chr4	3683583	.	G	A	407.77	PASS	.	.
Chr4	3683638	.	C	T	243.77	PASS	.	.
Chr4	3683770	.	G	T	406.77	PASS	.	.
Chr4	3683792	.	C	T	470.77	PASS	.	.
Chr4	3683847	.	G	A	404.77	PASS	.	.
Chr4	3683957	.	T	C	108.77	PASS	.	.
Chr4	3684073	.	A	G	1361.77	PASS	.	.
Chr4	3684078	.	T	G	1385.77	PASS	.	.
Chr4	3684110	.	G	A	871.77	PASS	.	.
Chr4	3684135	.	T	A	1028.77	PASS	.	.
Chr4	3684148	.	T	C	1958.77	PASS	.	.
Chr4	3684166	.	C	T	1225.77	PASS	.	.
Chr4	3684232	.	A	C	4723.77	PASS	.	.
Chr4	3684279	.	A	G	1667.77	PASS	.	.
Chr4	3684378	.	T	C	11.12	PASS	.	.
Chr4	3684380	.	T	C	6507.77	PASS	.	.
Chr4	3684435	.	G	C	1334.77	PASS	.	.
Chr4	3684508	.	T	G	8312.77	PASS	.	.
Chr4	3684514	.	C	A	2669.77	PASS	.	.
Chr4	3684529	.	A	C	4563.77	PASS	.	.
Chr4	3684537	.	G	T	2717.77	PASS	.	.
Chr4	3684561	.	T	G	2702.77	PASS	.	.
Chr4	3684600	.	G	C	2148.77	PASS	.	.
Chr4	3684605	.	G	A	2112.77	PASS	.	.
Chr4	3684636	.	G	A	753.77	PASS	.	.
Chr4	3684701	.	C	G	1340.77	PASS	.	.
Chr4	3684733	.	C	T	1056.77	PASS	.	.
Chr4	3684767	.	G	C	1572.77	PASS	.	.
Chr4	3684787	.	A	G	1491.77	PASS	.	.
Chr4	3684890	.	C	G	4526.77	PASS	.	.
Chr4	3684902	.	C	T	1403.77	PASS	.	.
Chr4	3684934	.	C	T	2422.77	PASS	.	.
Chr4	3684956	.	C	T	2436.77	PASS	.	.
Chr4	3685016	.	G	T	2205.77	PASS	.	.
Chr4	3685018	.	C	T	2205.77	PASS	.	.
Chr4	3685021	.	A	G	7235.77	PASS	.	.
Chr4	3685059	.	A	G	2725.77	PASS	.	.
Chr4	3685067	.	G	A	3442.77	PASS	.	.
Chr4	3685144	.	C	T	1474.77	PASS	.	.
Chr4	3685193	.	G	A	2279.77	PASS	.	.
Chr4	3685200	.	G	C	2228.77	PASS	.	.
Chr4	3685342	.	C	T	1339.77	PASS	.	.
Chr4	3685347	.	C	T	1493.77	PASS	.	.
Chr4	3685417	.	T	A	804.77	PASS	.	.
Chr4	3685435	.	A	C	5259.77	PASS	.	.
Chr4	3685471	.	A	T	5694.77	PASS	.	.
Chr4	3685472	.	A	T	5688.77	PASS	.	.
Chr4	3685619	.	C	A	2712.77	PASS	.	.
Chr4	3685626	.	T	G	2814.77	PASS	.	.
Chr4	3685632	.	T	C	2646.77	PASS	.	.
Chr4	3685645	.	T	A	5810.77	PASS	.	.
Chr4	3685647	.	T	C	5857.77	PASS	.	.
Chr4	3685672	.	A	G	4423.77	PASS	.	.
Chr4	3685707	.	G	A	2313.77	PASS	.	.
Chr4	3685815	.	T	C	957.77	PASS	.	.
Chr4	3685867	.	C	A	420.77	PASS	.	.
Chr4	3685880	.	A	G	442.77	PASS	.	.
Chr4	3685892	.	T	C	368.77	PASS	.	.
Chr4	3685915	.	T	A	394.77	PASS	.	.
Chr4	3685937	.	T	C	7087.77	PASS	.	.
Chr4	3685975	.	T	C	4653.77	PASS	.	.
Chr4	3685979	.	T	C	8461.77	PASS	.	.
Chr4	3685994	.	G	T	4534.77	PASS	.	.
Chr4	3686024	.	G	A	1267.77	PASS	.	.
Chr4	3686061	.	G	A	2301.77	PASS	.	.
Chr4	3686062	.	G	A	2304.77	PASS	.	.
Chr4	3686073	.	A	G	4567.77	PASS	.	.
Chr4	3686102	.	C	T	1038.77	PASS	.	.
Chr4	3686132	.	G	A	2310.77	PASS	.	.
Chr4	3686136	.	T	A	2272.77	PASS	.	.
Chr4	3686207	.	A	C	1351.77	PASS	.	.
Chr4	3686281	.	C	T	917.77	PASS	.	.
Chr4	3686300	.	T	C	8665.77	PASS	.	.
Chr4	3686343	.	G	A	114.77	PASS	.	.
Chr4	3686425	.	A	G	5410.77	PASS	.	.
Chr4	3686509	.	T	C	2630.77	PASS	.	.
Chr4	3686519	.	A	T	2636.77	PASS	.	.
Chr4	3686581	.	T	C	813.77	PASS	.	.
Chr4	3686592	.	A	G	827.77	PASS	.	.
Chr4	3686617	.	A	T	4620.77	PASS	.	.
Chr4	3686767	.	G	T	468.77	PASS	.	.
Chr4	3686785	.	C	T	460.77	PASS	.	.
Chr4	3686786	.	C	T	2761.77	PASS	.	.
Chr4	3686901	.	C	T	1343.77	PASS	.	.
Chr4	3686941	.	G	A	1016.77	PASS	.	.
Chr4	3686974	.	T	C	1273.77	PASS	.	.
Chr4	3686983	.	T	C	9139.77	PASS	.	.
Chr4	3687032	.	C	T	372.77	PASS	.	.
Chr4	3687077	.	C	T	368.77	PASS	.	.
Chr4	3687094	.	C	A	331.77	PASS	.	.
Chr4	3687128	.	G	T	7005.77	PASS	.	.
Chr4	3687153	.	T	C	257.77	PASS	.	.
Chr4	3687174	.	T	A	524.77	PASS	.	.
Chr4	3687196	.	G	T	787.77	PASS	.	.
Chr4	3687211	.	C	A	781.77	PASS	.	.
Chr4	3687249	.	T	C	1505.77	PASS	.	.
Chr4	3687256	.	C	T	1665.77	PASS	.	.
Chr4	3687287	.	A	G	9838.77	PASS	.	.
Chr4	3687333	.	T	A	1072.77	PASS	.	.
Chr4	3687346	.	A	G	10944.77	PASS	.	.
Chr4	3687351	.	A	G	10324.77	PASS	.	.
Chr4	3687430	.	T	C	7744.77	PASS	.	.
Chr4	3687482	.	C	T	1224.77	PASS	.	.
Chr4	3687521	.	A	G	8586.77	PASS	.	.
Chr4	3687540	.	C	T	658.77	PASS	.	.
Chr4	3687574	.	A	T	41.77	PASS	.	.
Chr4	3687672	.	G	A	1182.77	PASS	.	.
Chr4	3687688	.	C	T	9377.77	PASS	.	.
Chr4	3687715	.	T	C	9908.77	PASS	.	.
Chr4	3687753	.	C	G	885.77	PASS	.	.
Chr4	3687803	.	T	G	3605.77	PASS	.	.
Chr4	3687829	.	G	C	9208.77	PASS	.	.
Chr4	3687852	.	A	G	920.77	PASS	.	.
Chr4	3687860	.	A	T	9787.77	PASS	.	.
Chr4	3687889	.	T	C	4893.77	PASS	.	.
Chr4	3687922	.	T	C	3143.77	PASS	.	.
Chr4	3687930	.	G	A	3032.77	PASS	.	.
Chr4	3688129	.	G	A	1607.77	PASS	.	.
Chr4	3688132	.	T	C	9101.77	PASS	.	.
Chr4	3688140	.	C	T	1616.77	PASS	.	.
Chr4	3688143	.	A	G	1631.77	PASS	.	.
Chr4	3688188	.	C	T	1665.77	PASS	.	.
Chr4	3688212	.	T	A	1633.77	PASS	.	.
Chr4	3688279	.	A	C	8725.77	PASS	.	.
Chr4	3688375	.	G	A	326.77	PASS	.	.
Chr4	3688503	.	A	G	4886.77	PASS	.	.
Chr4	3688561	.	A	G	2869.77	PASS	.	.
Chr4	3688704	.	T	C	71.77	PASS	.	.
Chr4	3688709	.	T	C	2826.77	PASS	.	.
Chr4	3688801	.	G	A	1601.77	PASS	.	.
Chr4	3688812	.	T	C	2288.77	PASS	.	.
Chr4	3688936	.	T	G	1076.77	PASS	.	.
Chr4	3688958	.	C	T	1139.77	PASS	.	.
Chr4	3688959	.	C	T	1139.77	PASS	.	.
Chr4	3688996	.	G	A	659.77	PASS	.	.
Chr4	3689096	.	G	A	837.77	PASS	.	.
Chr4	3689190	.	G	A	1368.77	PASS	.	.
Chr4	3689215	.	C	T	1127.77	PASS	.	.
Chr4	3689248	.	A	G	609.77	PASS	.	.
Chr4	3689251	.	C	T	177.77	PASS	.	.
Chr4	3689256	.	T	G	903.77	PASS	.	.
Chr4	3689272	.	A	G	3523.31	PASS	.	.
Chr4	3689289	.	G	T	1118.77	PASS	.	.
Chr4	3689360	.	A	G	557.77	PASS	.	.
Chr4	3689398	.	A	G	1714.77	PASS	.	.
Chr4	3689410	.	T	C	281.77	PASS	.	.
Chr4	3689469	.	G	A	461.77	PASS	.	.
Chr4	3689519	.	G	A	1930.77	PASS	.	.
Chr4	3689523	.	G	A	2419.77	PASS	.	.
Chr4	3689581	.	A	G	49.77	PASS	.	.
Chr4	3689638	.	G	A	337.77	PASS	.	.
Chr4	3689643	.	T	C	354.77	PASS	.	.
Chr4	3689644	.	T	C	1690.77	PASS	.	.
Chr4	3689646	.	A	G	826.77	PASS	.	.
Chr4	3689665	.	G	A	416.77	PASS	.	.
Chr4	3689701	.	G	A	439.77	PASS	.	.
Chr4	3689746	.	A	G	1357.77	PASS	.	.
Chr4	3689793	.	C	T	1828.77	PASS	.	.
Chr4	3689797	.	A	G	4153.77	PASS	.	.
Chr4	3689870	.	G	T	47.77	PASS	.	.
Chr4	3689998	.	G	A	62.77	PASS	.	.
Chr4	3690015	.	T	C	261.78	PASS	.	.
Chr4	3690166	.	G	A	442.77	PASS	.	.
Chr4	3690176	.	C	T	356.77	PASS	.	.
Chr4	3690213	.	T	G	339.77	PASS	.	.
Chr4	3690229	.	G	A	125.77	PASS	.	.
Chr4	3690406	.	T	G	1776.77	PASS	.	.
Chr4	3690447	.	A	G	263.77	PASS	.	.
Chr4	3690502	.	A	G	2056.77	PASS	.	.
Chr4	3690619	.	T	A	156.77	PASS	.	.
Chr4	3690674	.	G	T	482.77	PASS	.	.
Chr4	3690721	.	G	A	855.77	PASS	.	.
Chr4	3690772	.	T	C	711.77	PASS	.	.
Chr4	3690892	.	C	T	700.77	PASS	.	.
Chr4	3690919	.	C	A	65.77	PASS	.	.
Chr4	3690926	.	T	C	624.77	PASS	.	.
Chr4	3690986	.	A	T	1501.77	PASS	.	.
Chr4	3690987	.	T	C	1501.77	PASS	.	.
Chr4	3691005	.	G	A	68.77	PASS	.	.
Chr4	3691052	.	G	A	208.77	PASS	.	.
Chr4	3691133	.	C	G	797.77	PASS	.	.
Chr4	3691146	.	C	T	66.77	PASS	.	.
Chr4	3691172	.	G	A	30.77	PASS	.	.
Chr4	3691312	.	G	A	798.10	PASS	.	.
Chr4	3691678	.	A	G	2320.77	PASS	.	.
Chr4	3691910	.	C	A	2255.77	PASS	.	.
Chr4	3692082	.	G	A	2247.77	PASS	.	.
Chr4	3692220	.	C	G	2281.77	PASS	.	.
Chr4	3692477	.	A	T	5126.77	PASS	.	.
Chr4	3692478	.	C	A	4945.77	PASS	.	.
Chr4	3692533	.	A	G	219.77	PASS	.	.
Chr4	3692550	.	A	G	304.77	PASS	.	.
Chr4	3692615	.	G	T	68.77	PASS	.	.
Chr4	3692616	.	A	G	62.77	PASS	.	.
Chr4	3692771	.	T	A	605.77	PASS	.	.
Chr4	3692842	.	C	A	115.77	PASS	.	.
Chr4	3692862	.	C	T	86.77	PASS	.	.
Chr4	3692883	.	A	G	1398.77	PASS	.	.
Chr4	3692886	.	G	A	57.77	PASS	.	.
Chr4	3692893	.	C	T	33.77	PASS	.	.
Chr4	3692910	.	T	A	87.77	PASS	.	.
Chr4	3692965	.	C	T	2839.77	PASS	.	.
Chr4	3692981	.	C	T	2686.77	PASS	.	.
Chr4	3693004	.	T	C	108.77	PASS	.	.
Chr4	3693011	.	T	A	81.77	PASS	.	.
Chr4	3693105	.	A	G	178.77	PASS	.	.
Chr4	3693132	.	A	G	388.77	PASS	.	.
Chr4	3693199	.	G	A	54.77	PASS	.	.
Chr4	3693213	.	T	C	450.77	PASS	.	.
Chr4	3693225	.	A	G	39.77	PASS	.	.
Chr4	3693294	.	G	A	11.12	PASS	.	.
Chr4	3693415	.	T	C	1475.77	PASS	.	.
Chr4	3693450	.	A	G	141.77	PASS	.	.
Chr4	3693472	.	C	T	153.77	PASS	.	.
Chr4	3693478	.	C	T	147.77	PASS	.	.
Chr4	3693527	.	C	T	129.77	PASS	.	.
Chr4	3693539	.	C	T	126.77	PASS	.	.
Chr4	3693992	.	G	T	2610.77	PASS	.	.
Chr4	3694442	.	A	G	69.77	PASS	.	.
Chr4	3694500	.	T	C	444.77	PASS	.	.
Chr4	3694534	.	C	A	149.77	PASS	.	.
Chr4	3694590	.	T	C	555.77	PASS	.	.
Chr4	3694620	.	G	A	157.77	PASS	.	.
Chr4	3694653	.	C	T	531.77	PASS	.	.
Chr4	3694659	.	C	T	556.77	PASS	.	.
Chr4	3694700	.	C	T	131.77	PASS	.	.
Chr4	3694881	.	T	C	143.77	PASS	.	.
Chr4	3694922	.	A	T	583.77	PASS	.	.
Chr4	3694927	.	A	T	703.77	PASS	.	.
Chr4	3694985	.	G	A	380.77	PASS	.	.
Chr4	3695047	.	G	A	131.77	PASS	.	.
Chr4	3695081	.	T	C	62.77	PASS	.	.
Chr4	3696024	.	G	A	2378.77	PASS	.	.
Chr4	3696059	.	A	G	2727.77	PASS	.	.
Chr4	3696516	.	G	T	131.77	PASS	.	.
Chr4	3696602	.	G	T	970.77	PASS	.	.
Chr4	3696611	.	C	T	901.77	PASS	.	.
Chr4	3696674	.	C	G	310.77	PASS	.	.
Chr4	3696682	.	A	C	316.77	PASS	.	.
Chr4	3696691	.	T	C	240.77	PASS	.	.
Chr4	3696701	.	T	C	235.77	PASS	.	.
Chr4	3696703	.	G	T	193.77	PASS	.	.
Chr4	3696797	.	A	T	88.77	PASS	.	.
Chr4	3696838	.	C	T	97.77	PASS	.	.
Chr4	3696928	.	A	G	177.77	PASS	.	.
Chr4	3697017	.	C	T	451.77	PASS	.	.
Chr4	3697105	.	T	C	776.77	PASS	.	.
Chr4	3697218	.	A	G	292.77	PASS	.	.
Chr4	3697242	.	C	A	3158.77	PASS	.	.
Chr4	3697676	.	G	A	2730.77	PASS	.	.
Chr4	3697845	.	C	G	4456.77	PASS	.	.
Chr4	3698022	.	T	C	1948.77	PASS	.	.
Chr4	3698095	.	G	A	1526.77	PASS	.	.
Chr4	3698294	.	T	C	1823.77	PASS	.	.
Chr4	3698396	.	A	G	1975.77	PASS	.	.
Chr4	3698678	.	G	A	2282.77	PASS	.	.
Chr4	3698797	.	G	A	2925.77	PASS	.	.
Chr4	3698945	.	C	T	2754.77	PASS	.	.
Chr4	3699294	.	T	C	2028.77	PASS	.	.
Chr4	3700058	.	A	T	1965.77	PASS	.	.
Chr4	3700149	.	C	T	3500.77	PASS	.	.
Chr4	3700163	.	T	C	1939.77	PASS	.	.
Chr4	3700291	.	C	T	1968.77	PASS	.	.
Chr4	3700760	.	G	A	68.77	PASS	.	.
Chr4	3700781	.	G	A	129.77	PASS	.	.
Chr4	3700925	.	C	T	167.77	PASS	.	.
Chr4	3700928	.	T	C	760.77	PASS	.	.
Chr4	3700955	.	C	T	121.77	PASS	.	.
Chr4	3700991	.	A	G	12.99	PASS	.	.
Chr4	3701292	.	A	G	2754.77	PASS	.	.
Chr4	3701542	.	T	C	3638.77	PASS	.	.
Chr4	3701606	.	T	G	508.77	PASS	.	.
Chr4	3701675	.	G	A	183.77	PASS	.	.
Chr4	3701684	.	G	A	189.77	PASS	.	.
Chr4	3702344	.	T	C	1647.77	PASS	.	.
Chr4	3702446	.	A	T	2534.77	PASS	.	.
Chr4	3702448	.	A	G	2534.77	PASS	.	.
Chr4	3702657	.	A	T	725.77	PASS	.	.
Chr4	3702659	.	T	C	1500.77	PASS	.	.
Chr4	3702707	.	G	T	43.77	PASS	.	.
Chr4	3702802	.	G	A	3826.77	PASS	.	.
Chr4	3702842	.	G	T	3512.77	PASS	.	.
Chr4	3702939	.	T	C	666.77	PASS	.	.
Chr4	3702946	.	T	C	536.77	PASS	.	.
Chr4	3703035	.	T	C	246.77	PASS	.	.
Chr4	3703165	.	T	C	2885.77	PASS	.	.
Chr4	3703380	.	A	C	2540.77	PASS	.	.
Chr4	3703462	.	A	G	2811.77	PASS	.	.
Chr4	3703638	.	T	C	3441.77	PASS	.	.
Chr4	3703661	.	G	A	3574.77	PASS	.	.
Chr4	3703840	.	C	G	3488.77	PASS	.	.
Chr4	3703916	.	T	A	310.77	PASS	.	.
Chr4	3703939	.	A	G	190.77	PASS	.	.
Chr4	3704326	.	T	C	1358.77	PASS	.	.
Chr4	3704578	.	A	C	2332.77	PASS	.	.
Chr4	3704677	.	A	T	2149.77	PASS	.	.
Chr4	3704999	.	G	A	1747.77	PASS	.	.
Chr4	3705187	.	C	T	2244.77	PASS	.	.
Chr4	3705544	.	A	G	1546.77	PASS	.	.
Chr4	3705787	.	A	C	1631.77	PASS	.	.
Chr4	3706076	.	G	A	2441.77	PASS	.	.
Chr4	3706770	.	C	A	2948.77	PASS	.	.
Chr4	3706845	.	C	T	2819.77	PASS	.	.
Chr4	3706888	.	T	C	2253.77	PASS	.	.
Chr4	3706993	.	G	C	2058.77	PASS	.	.
Chr4	3707300	.	A	G	1628.77	PASS	.	.
Chr4	3707448	.	G	C	1813.77	PASS	.	.
Chr4	3707489	.	G	A	1786.77	PASS	.	.
Chr4	3707726	.	A	C	1992.77	PASS	.	.
Chr4	3707987	.	A	G	2499.77	PASS	.	.
Chr4	3708145	.	T	A	4450.77	PASS	.	.
Chr4	3708151	.	T	C	4500.77	PASS	.	.
Chr4	3708164	.	C	T	2687.77	PASS	.	.
Chr4	3708338	.	G	C	2598.77	PASS	.	.
Chr4	3708568	.	T	C	2037.77	PASS	.	.
Chr4	3708623	.	G	A	2153.77	PASS	.	.
Chr4	3708736	.	G	A	2377.77	PASS	.	.
Chr4	3708848	.	C	G	2313.77	PASS	.	.
Chr4	3709016	.	C	T	4119.77	PASS	.	.
Chr4	3709017	.	G	T	4119.77	PASS	.	.
Chr4	3709098	.	A	G	2185.77	PASS	.	.
Chr4	3709164	.	A	T	1946.77	PASS	.	.
Chr4	3709191	.	T	C	2044.77	PASS	.	.
Chr4	3709239	.	A	G	2516.77	PASS	.	.
Chr4	3709619	.	T	C	1881.77	PASS	.	.
Chr4	3709636	.	T	A	3204.83	PASS	.	.
Chr4	3709646	.	A	G	3350.77	PASS	.	.
Chr4	3709849	.	A	G	1994.77	PASS	.	.
Chr4	3709925	.	C	T	2042.77	PASS	.	.
Chr4	3710129	.	T	C	2308.77	PASS	.	.
Chr4	3710530	.	G	A	2653.77	PASS	.	.
Chr4	3710544	.	A	G	2606.77	PASS	.	.
Chr4	3710985	.	G	A	2369.77	PASS	.	.
Chr4	3711922	.	A	G	2508.77	PASS	.	.
Chr4	3712296	.	G	T	2742.77	PASS	.	.
Chr4	3712323	.	G	C	2735.77	PASS	.	.
Chr4	3712484	.	A	G	3042.77	PASS	.	.
Chr4	3712568	.	C	A	2989.77	PASS	.	.
Chr4	3713006	.	C	T	2976.77	PASS	.	.
Chr4	3713238	.	T	C	2739.77	PASS	.	.
Chr4	3714057	.	T	C	4085.77	PASS	.	.
Chr4	3714871	.	T	G	2427.77	PASS	.	.
Chr4	3714932	.	C	T	2428.77	PASS	.	.
Chr4	3715139	.	A	G	2247.77	PASS	.	.
Chr4	3715309	.	A	G	2191.77	PASS	.	.
Chr4	3715779	.	T	G	2963.77	PASS	.	.
Chr4	3715781	.	T	C	2963.77	PASS	.	.
Chr4	3716540	.	A	G	2380.77	PASS	.	.
Chr4	3716894	.	T	C	3372.77	PASS	.	.
Chr4	3717223	.	G	C	3136.77	PASS	.	.
Chr4	3717399	.	T	C	770.77	PASS	.	.
Chr4	3717402	.	G	A	806.77	PASS	.	.
Chr4	3717406	.	C	T	815.77	PASS	.	.
Chr4	3717431	.	A	C	251.77	PASS	.	.
Chr4	3717454	.	A	C	287.77	PASS	.	.
Chr4	3717469	.	C	A	267.77	PASS	.	.
Chr4	3717488	.	T	C	158.77	PASS	.	.
Chr4	3717503	.	A	G	104.77	PASS	.	.
Chr4	3717508	.	A	G	121.77	PASS	.	.
Chr4	3717524	.	T	C	135.77	PASS	.	.
Chr4	3717532	.	C	T	123.77	PASS	.	.
Chr4	3717649	.	A	T	3145.77	PASS	.	.
Chr4	3718558	.	A	G	3457.77	PASS	.	.
Chr4	3718991	.	C	T	3143.77	PASS	.	.
Chr4	3719584	.	T	C	3884.77	PASS	.	.
Chr4	3719945	.	T	A	3876.77	PASS	.	.
Chr4	3720350	.	C	A	3066.77	PASS	.	.
Chr4	3720438	.	A	G	3518.77	PASS	.	.
Chr4	3720863	.	C	G	3000.77	PASS	.	.
Chr4	3721012	.	T	A	2749.77	PASS	.	.
Chr4	3721183	.	C	G	3342.77	PASS	.	.
Chr4	3721542	.	A	G	2600.77	PASS	.	.
Chr4	3722548	.	C	T	3226.07	PASS	.	.
Chr4	3722908	.	G	A	3406.77	PASS	.	.
Chr4	3723179	.	C	T	3179.76	PASS	.	.
Chr4	3723202	.	C	T	3265.77	PASS	.	.
Chr4	3723271	.	T	C	2856.77	PASS	.	.
Chr4	3723349	.	G	A	2706.77	PASS	.	.
Chr4	3723430	.	A	C	2617.77	PASS	.	.
Chr4	3723691	.	T	C	2262.77	PASS	.	.
Chr4	3723958	.	C	A	4381.77	PASS	.	.
Chr4	3723961	.	C	G	4379.77	PASS	.	.
Chr4	3724127	.	A	T	2489.77	PASS	.	.
Chr4	3724536	.	A	G	4245.77	PASS	.	.
Chr4	3724549	.	G	C	4356.77	PASS	.	.
Chr4	3724797	.	T	A	5349.77	PASS	.	.
Chr4	3724804	.	C	T	5290.77	PASS	.	.
Chr4	3725198	.	T	C	3299.77	PASS	.	.
Chr4	3725308	.	A	C	3211.76	PASS	.	.
Chr4	3725482	.	A	C	3004.77	PASS	.	.
Chr4	3725641	.	C	G	3140.77	PASS	.	.
Chr4	3725879	.	G	A	2638.77	PASS	.	.
Chr4	3725976	.	T	C	2419.77	PASS	.	.
Chr4	3726688	.	A	G	3444.77	PASS	.	.
Chr4	3726713	.	C	T	3551.77	PASS	.	.
Chr4	3727153	.	T	C	3476.77	PASS	.	.
Chr4	3727563	.	C	A	5450.77	PASS	.	.
Chr4	3727565	.	G	A	5450.77	PASS	.	.
Chr4	3728237	.	G	T	3370.77	PASS	.	.
Chr4	3729091	.	T	G	2812.77	PASS	.	.
Chr4	3729275	.	G	A	2369.77	PASS	.	.
Chr4	3729321	.	A	C	4151.77	PASS	.	.
Chr4	3729334	.	G	A	4389.77	PASS	.	.
Chr4	3729731	.	C	A	2762.77	PASS	.	.
Chr4	3730054	.	T	C	4575.77	PASS	.	.
Chr4	3730072	.	C	A	4405.77	PASS	.	.
Chr4	3730272	.	C	T	2205.77	PASS	.	.
Chr4	3730624	.	A	G	2223.77	PASS	.	.
Chr4	3731110	.	T	G	3125.77	PASS	.	.
Chr4	3731198	.	A	G	3267.77	PASS	.	.
Chr4	3731422	.	T	C	2922.77	PASS	.	.
Chr4	3731502	.	T	C	2894.77	PASS	.	.
Chr4	3731544	.	G	C	2661.77	PASS	.	.
Chr4	3731967	.	A	G	1373.77	PASS	.	.
Chr4	3732005	.	G	A	1061.77	PASS	.	.
Chr4	3732298	.	T	A	1735.77	PASS	.	.
Chr4	3732310	.	G	A	1867.77	PASS	.	.
Chr4	3732810	.	T	C	2718.77	PASS	.	.
Chr4	3732855	.	G	T	2821.77	PASS	.	.
Chr4	3733125	.	T	C	2618.77	PASS	.	.
Chr4	3733354	.	A	G	4075.77	PASS	.	.
Chr4	3733362	.	C	T	3996.77	PASS	.	.
Chr4	3733575	.	A	G	774.77	PASS	.	.
Chr4	3733865	.	T	A	86.03	PASS	.	.
Chr4	3734043	.	C	G	52.77	PASS	.	.
Chr4	3734109	.	A	G	1309.77	PASS	.	.
Chr4	3734298	.	G	A	732.77	PASS	.	.
Chr4	3734431	.	C	T	1692.77	PASS	.	.
Chr4	3734555	.	C	T	2119.77	PASS	.	.
Chr4	3734943	.	C	A	1420.77	PASS	.	.
Chr4	3735504	.	C	G	4869.77	PASS	.	.
Chr4	3735529	.	C	T	1497.77	PASS	.	.
Chr4	3735826	.	C	T	2871.77	PASS	.	.
Chr4	3735862	.	C	T	587.77	PASS	.	.
Chr4	3736154	.	C	T	1782.77	PASS	.	.
Chr4	3736295	.	C	T	132.77	PASS	.	.
Chr4	3736304	.	A	G	160.77	PASS	.	.
Chr4	3736679	.	G	A	30.77	PASS	.	.
Chr4	3736730	.	G	A	21.80	PASS	.	.
Chr4	3736765	.	C	G	30.77	PASS	.	.
Chr4	3736794	.	T	C	176.77	PASS	.	.
Chr4	3736799	.	G	A	68.77	PASS	.	.
Chr4	3737110	.	A	T	905.77	PASS	.	.
Chr4	3737129	.	A	C	100.77	PASS	.	.
Chr4	3737153	.	G	A	165.77	PASS	.	.
Chr4	3737222	.	G	A	48.77	PASS	.	.
Chr4	3737327	.	G	A	147.77	PASS	.	.
Chr4	3737418	.	A	T	94.77	PASS	.	.
Chr4	3737446	.	G	C	1972.77	PASS	.	.
Chr4	3737540	.	G	A	354.77	PASS	.	.
Chr4	3737634	.	C	T	166.77	PASS	.	.
Chr4	3737695	.	C	T	437.77	PASS	.	.
Chr4	3737715	.	A	G	197.77	PASS	.	.
Chr4	3737872	.	C	G	452.77	PASS	.	.
Chr4	3737941	.	A	G	137.77	PASS	.	.
Chr4	3737996	.	C	A	221.77	PASS	.	.
Chr4	3738126	.	G	A	308.77	PASS	.	.
Chr4	3738199	.	T	G	307.77	PASS	.	.
Chr4	3738323	.	G	A	477.77	PASS	.	.
Chr4	3738355	.	T	G	227.77	PASS	.	.
Chr4	3738426	.	G	A	375.77	PASS	.	.
Chr4	3738457	.	T	C	2263.77	PASS	.	.
Chr4	3738532	.	T	C	43.77	PASS	.	.
Chr4	3738693	.	A	G	528.77	PASS	.	.
Chr4	3738746	.	G	A	54.77	PASS	.	.
Chr4	3738810	.	C	A	188.78	PASS	.	.
Chr4	3738978	.	A	G	607.77	PASS	.	.
Chr4	3739008	.	T	C	112.77	PASS	.	.
Chr4	3739088	.	C	T	52.77	PASS	.	.
Chr4	3739131	.	G	A	347.77	PASS	.	.
Chr4	3739265	.	A	G	283.77	PASS	.	.
Chr4	3739386	.	G	A	403.77	PASS	.	.
Chr4	3739443	.	T	C	793.77	PASS	.	.
Chr4	3739516	.	G	A	15.88	PASS	.	.
Chr4	3739591	.	T	C	650.77	PASS	.	.
Chr4	3739777	.	T	C	446.77	PASS	.	.
Chr4	3739876	.	T	C	277.77	PASS	.	.
Chr4	3739954	.	A	C	581.77	PASS	.	.
Chr4	3740025	.	C	T	226.77	PASS	.	.
Chr4	3740096	.	A	G	62.77	PASS	.	.
Chr4	3740140	.	T	C	476.77	PASS	.	.
Chr4	3740227	.	C	T	393.77	PASS	.	.
Chr4	3740294	.	G	A	195.77	PASS	.	.
Chr4	3740329	.	T	C	64.77	PASS	.	.
Chr4	3740378	.	C	T	20.80	PASS	.	.
Chr4	3740439	.	G	A	21.80	PASS	.	.
Chr4	3740452	.	T	C	256.78	PASS	.	.
Chr4	3740534	.	A	T	35.77	PASS	.	.
Chr4	3740712	.	T	C	82.77	PASS	.	.
Chr4	3740715	.	G	T	82.77	PASS	.	.
Chr4	3741443	.	G	C	12.05	PASS	.	.
Chr4	3741694	.	G	T	105.90	PASS	.	.
Chr4	3742007	.	T	C	1126.77	PASS	.	.
Chr4	3742397	.	T	G	874.77	PASS	.	.
Chr4	3742501	.	C	T	20.80	PASS	.	.
Chr4	3742561	.	A	G	91.77	PASS	.	.
Chr4	3742586	.	T	G	151.77	PASS	.	.
Chr4	3742587	.	C	A	151.77	PASS	.	.
Chr4	3742839	.	T	C	39.85	PASS	.	.
Chr4	3743008	.	C	T	134.77	PASS	.	.
Chr4	3743056	.	A	C	1759.77	PASS	.	.
Chr4	3743152	.	A	G	522.77	PASS	.	.
Chr4	3743441	.	G	A	22.79	PASS	.	.
Chr4	3743493	.	C	A	12.05	PASS	.	.
Chr4	3743509	.	A	G	151.94	PASS	.	.
Chr4	3743845	.	T	G	261.77	PASS	.	.
Chr4	3743846	.	G	A	37.77	PASS	.	.
Chr4	3743858	.	C	T	37.77	PASS	.	.
Chr4	3743866	.	C	T	204.77	PASS	.	.
Chr4	3743892	.	C	T	28.77	PASS	.	.
Chr4	3744104	.	C	A	14.91	PASS	.	.
Chr4	3744132	.	C	T	11.12	PASS	.	.
Chr4	3744171	.	C	G	16.86	PASS	.	.
Chr4	3744524	.	C	T	210.77	PASS	.	.
Chr4	3744527	.	C	T	815.77	PASS	.	.
Chr4	3744681	.	G	A	236.77	PASS	.	.
Chr4	3744732	.	C	T	144.77	PASS	.	.
Chr4	3744828	.	C	T	185.77	PASS	.	.
Chr4	3744963	.	G	A	189.77	PASS	.	.
Chr4	3745519	.	C	T	62.77	PASS	.	.
Chr4	3745553	.	C	T	423.77	PASS	.	.
Chr4	3745600	.	A	G	277.77	PASS	.	.
Chr4	3745642	.	A	G	301.77	PASS	.	.
Chr4	3745702	.	C	T	680.77	PASS	.	.
Chr4	3745708	.	C	T	703.77	PASS	.	.
Chr4	3745836	.	G	A	688.77	PASS	.	.
Chr4	3745908	.	T	A	323.77	PASS	.	.
Chr4	3746044	.	C	T	80.77	PASS	.	.
Chr4	3746133	.	G	C	73.77	PASS	.	.
Chr4	3746337	.	G	C	296.77	PASS	.	.
Chr4	3746434	.	C	T	95.77	PASS	.	.
Chr4	3746436	.	A	G	1040.77	PASS	.	.
Chr4	3746507	.	A	G	698.77	PASS	.	.
Chr4	3746560	.	G	A	66.77	PASS	.	.
Chr4	3746780	.	A	G	197.78	PASS	.	.
Chr4	3747063	.	C	A	273.77	PASS	.	.
Chr4	3747251	.	A	G	999.77	PASS	.	.
Chr4	3747259	.	T	C	2259.77	PASS	.	.
Chr4	3747306	.	A	G	33.77	PASS	.	.
Chr4	3747464	.	G	C	315.77	PASS	.	.
Chr4	3747559	.	C	T	117.77	PASS	.	.
Chr4	3747628	.	T	G	10124.77	PASS	.	.
Chr4	3747845	.	G	A	13.95	PASS	.	.
Chr4	3747868	.	A	G	2547.77	PASS	.	.
Chr4	3747920	.	C	T	1323.77	PASS	.	.
Chr4	3747985	.	T	A	141.77	PASS	.	.
Chr4	3748048	.	C	T	652.77	PASS	.	.
Chr4	3748083	.	G	A	593.77	PASS	.	.
Chr4	3748217	.	C	T	248.77	PASS	.	.
Chr4	3748326	.	T	G	37.77	PASS	.	.
Chr4	3748377	.	T	G	423.77	PASS	.	.
Chr4	3748502	.	T	C	2014.77	PASS	.	.
Chr4	3748507	.	C	A	27.77	PASS	.	.
Chr4	3748613	.	G	A	274.77	PASS	.	.
Chr4	3748680	.	C	A	1737.77	PASS	.	.
Chr4	3749009	.	C	G	667.77	PASS	.	.
Chr4	3749037	.	A	G	1999.77	PASS	.	.
Chr4	3749133	.	T	C	331.77	PASS	.	.
Chr4	3749163	.	G	A	48.77	PASS	.	.
Chr4	3749187	.	T	G	225.79	PASS	.	.
Chr4	3749323	.	C	T	174.77	PASS	.	.
Chr4	3749373	.	A	C	239.77	PASS	.	.
Chr4	3749397	.	G	A	2164.77	PASS	.	.
Chr4	3749581	.	G	T	327.77	PASS	.	.
Chr4	3749603	.	A	T	302.77	PASS	.	.
Chr4	3749607	.	A	T	302.77	PASS	.	.
Chr4	3749615	.	G	T	303.77	PASS	.	.
Chr4	3749690	.	G	C	3245.77	PASS	.	.
Chr4	3750028	.	T	C	2813.77	PASS	.	.
Chr4	3750474	.	G	A	482.77	PASS	.	.
Chr4	3750691	.	C	T	1341.77	PASS	.	.
Chr4	3750696	.	T	C	7079.77	PASS	.	.
Chr4	3750901	.	A	G	3821.77	PASS	.	.
Chr4	3750962	.	C	T	979.77	PASS	.	.
Chr4	3751092	.	C	T	1552.77	PASS	.	.
Chr4	3751421	.	T	C	1355.77	PASS	.	.
Chr4	3751452	.	T	C	12241.77	PASS	.	.
Chr4	3752201	.	A	G	486.77	PASS	.	.
Chr4	3752257	.	C	T	594.77	PASS	.	.
Chr4	3753348	.	T	C	4789.77	PASS	.	.
Chr4	3753894	.	C	G	634.77	PASS	.	.
Chr4	3754071	.	G	A	1043.77	PASS	.	.
Chr4	3754317	.	C	T	69.77	PASS	.	.
Chr4	3754332	.	C	G	3005.77	PASS	.	.
Chr4	3754359	.	T	A	60.77	PASS	.	.
Chr4	3754520	.	T	G	2993.77	PASS	.	.
Chr4	3755262	.	G	A	2812.77	PASS	.	.
Chr4	3755488	.	C	T	2240.77	PASS	.	.
Chr4	3756174	.	T	C	2883.77	PASS	.	.
Chr4	3756251	.	C	T	2767.77	PASS	.	.
Chr4	3756409	.	C	A	2686.77	PASS	.	.
Chr4	3756993	.	G	A	2566.77	PASS	.	.
Chr4	3757089	.	C	T	2722.77	PASS	.	.
Chr4	3757264	.	A	G	2765.77	PASS	.	.
Chr4	3757480	.	T	A	2748.77	PASS	.	.
Chr4	3758112	.	T	C	2798.77	PASS	.	.
Chr4	3758733	.	T	A	1758.77	PASS	.	.
Chr4	3759964	.	C	T	732.77	PASS	.	.
Chr4	3759965	.	A	T	3534.77	PASS	.	.
Chr4	3759975	.	A	T	3499.77	PASS	.	.
Chr4	3760159	.	C	G	3135.77	PASS	.	.
Chr4	3760995	.	T	C	5433.77	PASS	.	.
Chr4	3761015	.	T	C	5338.77	PASS	.	.
Chr4	3761257	.	C	G	2429.77	PASS	.	.
Chr4	3761524	.	G	A	4853.77	PASS	.	.
Chr4	3761639	.	C	A	2501.77	PASS	.	.
Chr4	3762062	.	T	G	2947.77	PASS	.	.
Chr4	3762099	.	G	A	2902.77	PASS	.	.
Chr4	3762708	.	T	A	3004.77	PASS	.	.
Chr4	3764005	.	G	A	3040.77	PASS	.	.
Chr4	3764064	.	A	G	2675.77	PASS	.	.
Chr4	3766925	.	C	T	4174.77	PASS	.	.
Chr4	3766934	.	C	T	4265.77	PASS	.	.
Chr4	3767487	.	G	T	5381.77	PASS	.	.
Chr4	3767493	.	T	A	5439.77	PASS	.	.
Chr4	3767651	.	G	A	2737.77	PASS	.	.
Chr4	3767825	.	G	A	3088.77	PASS	.	.
Chr4	3767861	.	A	G	3197.05	PASS	.	.
Chr4	3768101	.	T	G	5310.77	PASS	.	.
Chr4	3768102	.	G	A	5310.77	PASS	.	.
Chr4	3768146	.	A	G	3354.77	PASS	.	.
Chr4	3768179	.	G	A	3366.77	PASS	.	.
Chr4	3768516	.	T	C	2915.77	PASS	.	.
Chr4	3768626	.	C	A	3248.77	PASS	.	.
Chr4	3768654	.	G	C	3114.77	PASS	.	.
Chr4	3768971	.	G	A	3393.77	PASS	.	.
Chr4	3769138	.	T	A	2963.77	PASS	.	.
Chr4	3769295	.	G	A	3292.77	PASS	.	.
Chr4	3769528	.	G	A	5480.77	PASS	.	.
Chr4	3769550	.	G	A	5288.77	PASS	.	.
Chr4	3769637	.	G	A	2688.77	PASS	.	.
Chr4	3769653	.	G	T	12.99	PASS	.	.
Chr4	3770111	.	T	G	2719.77	PASS	.	.
Chr4	3770298	.	T	C	2514.77	PASS	.	.
Chr4	3770358	.	T	C	2144.77	PASS	.	.
Chr4	3770424	.	A	G	1999.77	PASS	.	.
Chr4	3770451	.	T	G	3076.77	PASS	.	.
Chr4	3770463	.	T	A	3241.77	PASS	.	.
Chr4	3770566	.	C	T	3387.77	PASS	.	.
Chr4	3770580	.	C	T	3363.77	PASS	.	.
Chr4	3770636	.	T	C	3414.77	PASS	.	.
Chr4	3770642	.	A	G	3439.77	PASS	.	.
Chr4	3771035	.	C	G	3583.77	PASS	.	.
Chr4	3771292	.	A	G	3498.77	PASS	.	.
Chr4	3771514	.	C	G	1963.77	PASS	.	.
Chr4	3771846	.	A	T	4213.77	PASS	.	.
Chr4	3771859	.	C	T	4226.77	PASS	.	.
Chr4	3771984	.	A	C	2948.77	PASS	.	.
Chr4	3772024	.	C	T	3155.77	PASS	.	.
Chr4	3772154	.	A	G	3198.81	PASS	.	.
Chr4	3772166	.	A	T	2980.77	PASS	.	.
Chr4	3772296	.	G	T	3378.77	PASS	.	.
Chr4	3772363	.	C	T	3412.77	PASS	.	.
Chr4	3772485	.	T	C	3396.77	PASS	.	.
Chr4	3772929	.	C	T	2510.77	PASS	.	.
Chr4	3773004	.	A	G	2911.77	PASS	.	.
Chr4	3773961	.	G	T	2875.77	PASS	.	.
Chr4	3774256	.	C	T	4360.77	PASS	.	.
Chr4	3774267	.	T	C	4286.77	PASS	.	.
Chr4	3774542	.	G	T	3069.77	PASS	.	.
Chr4	3775118	.	T	C	3018.77	PASS	.	.
Chr4	3775148	.	G	A	3038.77	PASS	.	.
Chr4	3775568	.	C	G	3630.77	PASS	.	.
Chr4	3776305	.	A	G	3624.77	PASS	.	.
Chr4	3776360	.	A	C	3072.77	PASS	.	.
Chr4	3777007	.	G	A	2737.77	PASS	.	.
Chr4	3777357	.	T	C	3122.77	PASS	.	.
Chr4	3777444	.	T	A	2860.77	PASS	.	.
Chr4	3777965	.	G	A	2599.77	PASS	.	.
Chr4	3778029	.	A	T	2746.77	PASS	.	.
Chr4	3778252	.	T	C	2647.77	PASS	.	.
Chr4	3778356	.	T	C	3334.77	PASS	.	.
Chr4	3779239	.	G	A	2126.77	PASS	.	.
Chr4	3779666	.	G	A	2856.77	PASS	.	.
Chr4	3780263	.	G	A	3463.77	PASS	.	.
Chr4	3780759	.	A	G	4664.77	PASS	.	.
Chr4	3780760	.	A	T	4664.77	PASS	.	.
Chr4	3781192	.	A	G	2899.77	PASS	.	.
Chr4	3781267	.	A	G	2514.77	PASS	.	.
Chr4	3781840	.	C	G	1287.77	PASS	.	.
Chr4	3781844	.	T	C	1403.77	PASS	.	.
Chr4	3781846	.	C	A	1493.77	PASS	.	.
Chr4	3781847	.	C	A	1529.77	PASS	.	.
Chr4	3781852	.	C	A	1628.77	PASS	.	.
Chr4	3781952	.	T	G	2821.77	PASS	.	.
Chr4	3781956	.	A	G	2776.77	PASS	.	.
Chr4	3781979	.	T	G	5529.77	PASS	.	.
Chr4	3781989	.	G	T	1884.77	PASS	.	.
Chr4	3782000	.	T	C	1040.77	PASS	.	.
Chr4	3782014	.	A	C	1469.77	PASS	.	.
Chr4	3782023	.	A	C	1452.77	PASS	.	.
Chr4	3782338	.	A	T	876.77	PASS	.	.
Chr4	3782779	.	C	T	2960.77	PASS	.	.
Chr4	3782943	.	T	C	2808.77	PASS	.	.
Chr4	3782968	.	T	G	630.77	PASS	.	.
Chr4	3782976	.	A	T	885.77	PASS	.	.
Chr4	3782985	.	A	C	1095.77	PASS	.	.
Chr4	3783008	.	T	A	1694.77	PASS	.	.
Chr4	3783012	.	G	C	1853.77	PASS	.	.
Chr4	3783019	.	C	A	2102.77	PASS	.	.
Chr4	3783031	.	C	A	2492.77	PASS	.	.
Chr4	3783036	.	T	A	2690.77	PASS	.	.
Chr4	3783043	.	C	T	2894.77	PASS	.	.
Chr4	3783047	.	A	T	2984.77	PASS	.	.
Chr4	3783055	.	A	C	3077.77	PASS	.	.
Chr4	3783059	.	C	G	3173.77	PASS	.	.
Chr4	3783077	.	A	T	3575.77	PASS	.	.
Chr4	3783212	.	G	A	1966.77	PASS	.	.
Chr4	3783240	.	T	C	6102.77	PASS	.	.
Chr4	3783251	.	G	A	3311.77	PASS	.	.
Chr4	3783257	.	T	C	3321.77	PASS	.	.
Chr4	3783259	.	C	A	3275.77	PASS	.	.
Chr4	3783262	.	C	A	3278.77	PASS	.	.
Chr4	3783276	.	C	G	3371.77	PASS	.	.
Chr4	3783279	.	T	C	3377.77	PASS	.	.
Chr4	3783281	.	G	A	3338.77	PASS	.	.
Chr4	3783283	.	A	C	3299.77	PASS	.	.
Chr4	3783289	.	A	C	3338.77	PASS	.	.
Chr4	3783294	.	C	T	3245.77	PASS	.	.
Chr4	3783305	.	T	G	3290.77	PASS	.	.
Chr4	3783311	.	A	C	3368.77	PASS	.	.
Chr4	3783332	.	T	G	3767.77	PASS	.	.
Chr4	3783335	.	C	T	3711.77	PASS	.	.
Chr4	3783364	.	T	A	2002.77	PASS	.	.
Chr4	3783387	.	C	T	3843.77	PASS	.	.
Chr4	3783396	.	T	C	3957.77	PASS	.	.
Chr4	3783401	.	C	G	3929.77	PASS	.	.
Chr4	3783402	.	C	T	3929.77	PASS	.	.
Chr4	3783407	.	A	G	6929.77	PASS	.	.
Chr4	3783412	.	C	A	3837.77	PASS	.	.
Chr4	3783432	.	T	A	3607.77	PASS	.	.
Chr4	3783433	.	C	T	3646.77	PASS	.	.
Chr4	3783439	.	C	T	3605.77	PASS	.	.
Chr4	3783445	.	C	A	3581.77	PASS	.	.
Chr4	3783481	.	G	T	1703.77	PASS	.	.
Chr4	3783514	.	C	T	2081.77	PASS	.	.
Chr4	3783555	.	C	A	3418.77	PASS	.	.
Chr4	3783562	.	A	C	3409.77	PASS	.	.
Chr4	3783601	.	T	G	1684.77	PASS	.	.
Chr4	3783634	.	T	C	3117.77	PASS	.	.
Chr4	3783643	.	T	A	3105.77	PASS	.	.
Chr4	3783646	.	G	C	3138.77	PASS	.	.
Chr4	3783655	.	T	C	2984.77	PASS	.	.
Chr4	3783658	.	C	A	2855.77	PASS	.	.
Chr4	3783661	.	T	C	2903.77	PASS	.	.
Chr4	3783663	.	G	T	3182.76	PASS	.	.
Chr4	3783673	.	T	G	3110.77	PASS	.	.
Chr4	3783692	.	C	A	2809.77	PASS	.	.
Chr4	3783700	.	C	A	2793.77	PASS	.	.
Chr4	3783720	.	G	A	1935.77	PASS	.	.
Chr4	3784011	.	T	C	3789.77	PASS	.	.
Chr4	3784136	.	T	A	3723.77	PASS	.	.
Chr4	3784164	.	A	G	3595.77	PASS	.	.
Chr4	3784279	.	T	G	3611.77	PASS	.	.
Chr4	3784753	.	A	G	2753.77	PASS	.	.
Chr4	3784781	.	T	C	1235.77	PASS	.	.
Chr4	3784805	.	C	T	1389.77	PASS	.	.
Chr4	3784826	.	A	T	1353.77	PASS	.	.
Chr4	3784830	.	G	A	1350.77	PASS	.	.
Chr4	3784831	.	A	G	1308.77	PASS	.	.
Chr4	3784832	.	T	C	1308.77	PASS	.	.
Chr4	3784844	.	A	G	1269.77	PASS	.	.
Chr4	3784845	.	C	T	1227.77	PASS	.	.
Chr4	3784855	.	A	G	1092.77	PASS	.	.
Chr4	3784863	.	C	T	981.77	PASS	.	.
Chr4	3784868	.	G	A	987.77	PASS	.	.
Chr4	3784886	.	A	T	915.77	PASS	.	.
Chr4	3784896	.	C	T	747.77	PASS	.	.
Chr4	3784898	.	A	T	747.77	PASS	.	.
Chr4	3784899	.	A	G	747.77	PASS	.	.
Chr4	3784941	.	T	C	528.77	PASS	.	.
Chr4	3784954	.	G	A	579.77	PASS	.	.
Chr4	3784960	.	G	A	543.77	PASS	.	.
Chr4	3784962	.	T	A	574.77	PASS	.	.
Chr4	3784963	.	G	A	532.77	PASS	.	.
Chr4	3784977	.	T	G	538.77	PASS	.	.
Chr4	3784979	.	G	A	496.77	PASS	.	.
Chr4	3785009	.	T	G	744.77	PASS	.	.
Chr4	3785023	.	G	T	705.77	PASS	.	.
Chr4	3785028	.	A	G	708.77	PASS	.	.
Chr4	3785029	.	T	C	705.77	PASS	.	.
Chr4	3785034	.	G	A	656.77	PASS	.	.
Chr4	3785060	.	T	A	1107.77	PASS	.	.
Chr4	3785062	.	C	G	1149.77	PASS	.	.
Chr4	3785087	.	A	G	1503.77	PASS	.	.
Chr4	3785102	.	T	G	1641.77	PASS	.	.
Chr4	3785103	.	G	A	1647.77	PASS	.	.
Chr4	3785109	.	A	G	1644.77	PASS	.	.
Chr4	3785137	.	A	G	1613.77	PASS	.	.
Chr4	3785138	.	C	T	1607.77	PASS	.	.
Chr4	3785140	.	G	T	1586.77	PASS	.	.
Chr4	3785186	.	A	G	1429.77	PASS	.	.
Chr4	3785188	.	A	C	1429.77	PASS	.	.
Chr4	3785195	.	T	C	1433.77	PASS	.	.
Chr4	3785212	.	G	A	747.77	PASS	.	.
Chr4	3785234	.	G	C	742.77	PASS	.	.
Chr4	3785275	.	G	C	1066.77	PASS	.	.
Chr4	3785291	.	G	A	964.77	PASS	.	.
Chr4	3785300	.	T	C	2395.77	PASS	.	.
Chr4	3785317	.	T	C	504.77	PASS	.	.
Chr4	3785319	.	A	G	503.77	PASS	.	.
Chr4	3785322	.	G	A	497.77	PASS	.	.
Chr4	3785324	.	A	C	452.77	PASS	.	.
Chr4	3785326	.	A	G	414.77	PASS	.	.
Chr4	3785337	.	A	T	291.77	PASS	.	.
Chr4	3785348	.	A	G	345.77	PASS	.	.
Chr4	3785354	.	C	T	336.77	PASS	.	.
Chr4	3785459	.	A	G	1390.77	PASS	.	.
Chr4	3785793	.	G	A	1642.77	PASS	.	.
Chr4	3785841	.	T	C	2411.77	PASS	.	.
Chr4	3786002	.	G	A	1849.77	PASS	.	.
Chr4	3786068	.	A	T	1958.77	PASS	.	.
Chr4	3786153	.	A	G	2011.77	PASS	.	.
Chr4	3786193	.	C	T	1905.77	PASS	.	.
Chr4	3786387	.	T	A	1804.77	PASS	.	.
Chr4	3786501	.	G	A	2595.77	PASS	.	.
Chr4	3786549	.	T	C	2479.77	PASS	.	.
Chr4	3786610	.	T	C	2325.77	PASS	.	.
Chr4	3786758	.	T	C	2414.77	PASS	.	.
Chr4	3786863	.	T	A	2633.77	PASS	.	.
Chr4	3786895	.	G	C	2641.77	PASS	.	.
Chr4	3787148	.	T	C	2101.77	PASS	.	.
Chr4	3787166	.	G	A	2128.77	PASS	.	.
Chr4	3787202	.	C	T	1919.77	PASS	.	.
Chr4	3787303	.	T	C	1995.77	PASS	.	.
Chr4	3787618	.	T	C	1859.77	PASS	.	.
Chr4	3787700	.	G	A	1844.77	PASS	.	.
Chr4	3787762	.	A	G	1498.77	PASS	.	.
Chr4	3787939	.	T	C	1430.77	PASS	.	.
Chr4	3788228	.	A	C	1773.77	PASS	.	.
Chr4	3788449	.	T	C	1489.77	PASS	.	.
Chr4	3788468	.	A	G	1496.77	PASS	.	.
Chr4	3788589	.	T	C	1808.77	PASS	.	.
Chr4	3788796	.	C	T	1260.77	PASS	.	.
Chr4	3788915	.	T	C	1266.77	PASS	.	.
Chr4	3788968	.	T	C	683.77	PASS	.	.
Chr4	3789173	.	G	T	1721.77	PASS	.	.
Chr4	3789646	.	A	T	2890.77	PASS	.	.
Chr4	3789816	.	T	C	2009.77	PASS	.	.
Chr4	3790195	.	G	A	2536.77	PASS	.	.
Chr4	3790573	.	T	A	2734.77	PASS	.	.
Chr4	3790632	.	A	C	4292.77	PASS	.	.
Chr4	3790719	.	G	A	2165.77	PASS	.	.
Chr4	3790850	.	T	C	2112.77	PASS	.	.
Chr4	3791101	.	T	C	1802.77	PASS	.	.
Chr4	3791408	.	G	A	1761.77	PASS	.	.
Chr4	3791497	.	C	T	1668.77	PASS	.	.
Chr4	3792148	.	G	A	1941.77	PASS	.	.
Chr4	3792184	.	T	C	1777.77	PASS	.	.
Chr4	3792416	.	G	A	3033.77	PASS	.	.
Chr4	3792440	.	T	C	3100.77	PASS	.	.
Chr4	3792510	.	G	A	1854.77	PASS	.	.
Chr4	3792933	.	G	A	1471.77	PASS	.	.
Chr4	3792956	.	G	A	1551.77	PASS	.	.
Chr4	3793065	.	A	C	1722.77	PASS	.	.
Chr4	3793644	.	T	C	3168.77	PASS	.	.
Chr4	3793649	.	C	T	3252.77	PASS	.	.
Chr4	3793801	.	T	C	552.77	PASS	.	.
Chr4	3793803	.	G	A	552.77	PASS	.	.
Chr4	3793918	.	A	G	69.77	PASS	.	.
Chr4	3793949	.	G	A	10.20	PASS	.	.
Chr4	3793997	.	A	G	21.80	PASS	.	.
Chr4	3794004	.	A	G	10.20	PASS	.	.
Chr4	3794092	.	T	C	3598.77	PASS	.	.
Chr4	3794114	.	C	T	3436.77	PASS	.	.
Chr4	3794193	.	G	T	2152.77	PASS	.	.
Chr4	3794846	.	A	C	3687.77	PASS	.	.
Chr4	3795218	.	A	G	3743.77	PASS	.	.
Chr4	3795846	.	T	G	1954.77	PASS	.	.
Chr4	3795857	.	G	A	1957.77	PASS	.	.
Chr4	3796301	.	G	T	2101.77	PASS	.	.
Chr4	3796586	.	G	A	2164.77	PASS	.	.
Chr4	3796600	.	G	C	2412.77	PASS	.	.
Chr4	3796676	.	T	C	2484.77	PASS	.	.
Chr4	3796790	.	G	A	2070.77	PASS	.	.
Chr4	3797436	.	A	G	2480.77	PASS	.	.
Chr4	3797743	.	C	T	2497.77	PASS	.	.
Chr4	3797816	.	G	A	2669.77	PASS	.	.
Chr4	3797972	.	G	A	4382.77	PASS	.	.
Chr4	3797973	.	T	A	4382.77	PASS	.	.
Chr4	3798108	.	A	G	2486.77	PASS	.	.
Chr4	3798332	.	C	T	2635.77	PASS	.	.
Chr4	3799088	.	C	A	2610.77	PASS	.	.
Chr4	3799123	.	G	A	2395.77	PASS	.	.
Chr4	3799155	.	A	T	2374.77	PASS	.	.
Chr4	3799169	.	T	C	4185.77	PASS	.	.
Chr4	3799171	.	G	A	4185.77	PASS	.	.
Chr4	3799275	.	C	T	2069.77	PASS	.	.
Chr4	3799314	.	A	G	2146.77	PASS	.	.
Chr4	3799652	.	G	A	3180.76	PASS	.	.
Chr4	3799800	.	C	T	2443.77	PASS	.	.
Chr4	3800432	.	G	T	2702.77	PASS	.	.
Chr4	3800690	.	T	C	2017.77	PASS	.	.
Chr4	3800934	.	C	T	3230.05	PASS	.	.
Chr4	3800955	.	G	A	3125.77	PASS	.	.
Chr4	3801064	.	C	T	2585.77	PASS	.	.
Chr4	3801859	.	A	G	4051.77	PASS	.	.
Chr4	3801943	.	A	G	3838.77	PASS	.	.
Chr4	3802280	.	T	C	2677.77	PASS	.	.
Chr4	3803557	.	T	G	3890.77	PASS	.	.
Chr4	3804238	.	C	A	4106.77	PASS	.	.
Chr4	3804575	.	T	C	3522.77	PASS	.	.
Chr4	3804607	.	A	T	3186.77	PASS	.	.
Chr4	3804692	.	T	C	3440.77	PASS	.	.
Chr4	3804728	.	G	C	3490.77	PASS	.	.
Chr4	3805139	.	A	G	3542.77	PASS	.	.
Chr4	3805976	.	G	A	3578.77	PASS	.	.
Chr4	3806269	.	G	C	3360.77	PASS	.	.
Chr4	3806379	.	T	G	3059.77	PASS	.	.
Chr4	3806463	.	C	T	2989.77	PASS	.	.
Chr4	3806510	.	C	T	3052.77	PASS	.	.
Chr4	3807138	.	C	A	4959.77	PASS	.	.
Chr4	3807142	.	C	A	4972.77	PASS	.	.
Chr4	3807143	.	T	C	5000.77	PASS	.	.
Chr4	3807149	.	A	T	4888.77	PASS	.	.
Chr4	3807321	.	G	A	3054.77	PASS	.	.
Chr4	3807393	.	C	T	3306.77	PASS	.	.
Chr4	3808025	.	T	C	4214.77	PASS	.	.
Chr4	3809041	.	T	A	5283.77	PASS	.	.
Chr4	3809042	.	T	A	5283.77	PASS	.	.
Chr4	3809652	.	G	A	3243.77	PASS	.	.
Chr4	3809839	.	A	G	3278.77	PASS	.	.
Chr4	3810128	.	T	C	3486.77	PASS	.	.
Chr4	3810753	.	A	T	3251.77	PASS	.	.
Chr4	3811610	.	T	G	3023.77	PASS	.	.
Chr4	3811787	.	T	C	3690.77	PASS	.	.
Chr4	3811927	.	G	A	3761.77	PASS	.	.
Chr4	3812101	.	T	C	3435.77	PASS	.	.
Chr4	3812609	.	A	C	3604.77	PASS	.	.
Chr4	3812645	.	C	T	3571.77	PASS	.	.
Chr4	3813176	.	G	A	2647.77	PASS	.	.
Chr4	3813961	.	G	T	2783.77	PASS	.	.
Chr4	3814186	.	C	T	2613.77	PASS	.	.
Chr4	3814631	.	C	T	4114.77	PASS	.	.
Chr4	3814635	.	A	G	4171.77	PASS	.	.
Chr4	3814900	.	A	C	2434.77	PASS	.	.
Chr4	3815012	.	G	T	3184.79	PASS	.	.
Chr4	3815927	.	T	A	2686.77	PASS	.	.
Chr4	3816756	.	A	T	3378.77	PASS	.	.
Chr4	3817006	.	G	A	3182.76	PASS	.	.
Chr4	3817083	.	T	C	3716.77	PASS	.	.
Chr4	3817540	.	T	C	2791.77	PASS	.	.
Chr4	3817681	.	A	T	2533.77	PASS	.	.
Chr4	3817725	.	C	G	2849.77	PASS	.	.
Chr4	3817865	.	A	G	2700.77	PASS	.	.
Chr4	3817992	.	C	T	2662.77	PASS	.	.
Chr4	3818206	.	G	A	2371.77	PASS	.	.
Chr4	3818464	.	T	G	1955.77	PASS	.	.
Chr4	3818508	.	C	T	2200.77	PASS	.	.
Chr4	3818538	.	G	A	2286.77	PASS	.	.
Chr4	3819737	.	C	G	2796.77	PASS	.	.
Chr4	3819764	.	C	T	2792.77	PASS	.	.
Chr4	3819963	.	G	A	2610.77	PASS	.	.
Chr4	3820163	.	A	G	6197.77	PASS	.	.
Chr4	3820164	.	G	T	434.77	PASS	.	.
Chr4	3820173	.	G	A	3165.77	PASS	.	.
Chr4	3820177	.	T	G	3094.77	PASS	.	.
Chr4	3820180	.	T	C	415.77	PASS	.	.
Chr4	3820187	.	A	G	2870.77	PASS	.	.
Chr4	3820192	.	A	C	2825.77	PASS	.	.
Chr4	3820197	.	C	T	2579.77	PASS	.	.
Chr4	3820200	.	T	A	2378.77	PASS	.	.
Chr4	3820228	.	C	T	918.77	PASS	.	.
Chr4	3820294	.	A	T	2671.77	PASS	.	.
Chr4	3820460	.	A	G	2811.77	PASS	.	.
Chr4	3820990	.	C	T	2969.77	PASS	.	.
Chr4	3821463	.	C	A	3041.77	PASS	.	.
Chr4	3821618	.	G	A	2990.77	PASS	.	.
Chr4	3821706	.	G	T	2419.78	PASS	.	.
Chr4	3821732	.	G	C	3424.77	PASS	.	.
Chr4	3821839	.	C	T	2974.77	PASS	.	.
Chr4	3822369	.	T	C	3730.77	PASS	.	.
Chr4	3822370	.	A	T	3730.77	PASS	.	.
Chr4	3823017	.	G	A	2523.77	PASS	.	.
Chr4	3823661	.	T	A	3581.77	PASS	.	.
Chr4	3823941	.	G	A	400.77	PASS	.	.
Chr4	3824036	.	A	C	4162.77	PASS	.	.
Chr4	3824038	.	A	C	4186.77	PASS	.	.
Chr4	3824041	.	G	T	2306.77	PASS	.	.
Chr4	3824042	.	A	T	2312.77	PASS	.	.
Chr4	3824043	.	A	T	2312.77	PASS	.	.
Chr4	3824058	.	G	A	3051.77	PASS	.	.
Chr4	3824098	.	T	C	3258.77	PASS	.	.
Chr4	3824105	.	T	A	3051.77	PASS	.	.
Chr4	3824125	.	A	T	1898.77	PASS	.	.
Chr4	3824172	.	A	G	1002.77	PASS	.	.
Chr4	3824187	.	G	T	1204.77	PASS	.	.
Chr4	3824248	.	A	G	303.77	PASS	.	.
Chr4	3824249	.	G	A	303.77	PASS	.	.
Chr4	3824287	.	C	A	4143.77	PASS	.	.
Chr4	3824359	.	T	G	4504.77	PASS	.	.
Chr4	3824378	.	A	C	4767.77	PASS	.	.
Chr4	3824380	.	A	C	4880.77	PASS	.	.
Chr4	3824385	.	C	T	4709.77	PASS	.	.
Chr4	3824394	.	C	T	3651.77	PASS	.	.
Chr4	3824396	.	A	G	9780.77	PASS	.	.
Chr4	3824457	.	T	A	7004.77	PASS	.	.
Chr4	3824470	.	C	A	504.77	PASS	.	.
Chr4	3824478	.	G	A	6857.77	PASS	.	.
Chr4	3824500	.	C	A	6486.77	PASS	.	.
Chr4	3824510	.	A	T	6016.77	PASS	.	.
Chr4	3824547	.	G	T	3583.77	PASS	.	.
Chr4	3824999	.	A	G	1839.77	PASS	.	.
Chr4	3825161	.	C	T	2118.77	PASS	.	.
Chr4	3825376	.	G	C	5146.77	PASS	.	.
Chr4	3825379	.	T	A	5275.77	PASS	.	.
Chr4	3825387	.	G	A	451.77	PASS	.	.
Chr4	3825400	.	T	G	5498.77	PASS	.	.
Chr4	3825420	.	T	C	5660.77	PASS	.	.
Chr4	3825434	.	C	A	5631.77	PASS	.	.
Chr4	3825435	.	A	G	5631.77	PASS	.	.
Chr4	3825469	.	C	G	3637.77	PASS	.	.
Chr4	3825471	.	C	T	4867.77	PASS	.	.
Chr4	3825480	.	A	T	192.77	PASS	.	.
Chr4	3825484	.	T	C	4349.77	PASS	.	.
Chr4	3825486	.	A	G	4265.77	PASS	.	.
Chr4	3825505	.	T	C	3479.77	PASS	.	.
Chr4	3825514	.	C	T	460.77	PASS	.	.
Chr4	3825708	.	C	T	3220.76	PASS	.	.
Chr4	3825755	.	G	A	940.77	PASS	.	.
Chr4	3825764	.	A	G	4142.77	PASS	.	.
Chr4	3825767	.	G	A	956.77	PASS	.	.
Chr4	3825770	.	G	C	4252.77	PASS	.	.
Chr4	3825773	.	C	A	4112.77	PASS	.	.
Chr4	3825831	.	C	A	1884.77	PASS	.	.
Chr4	3825878	.	C	T	8878.77	PASS	.	.
Chr4	3825898	.	G	A	5032.77	PASS	.	.
Chr4	3826201	.	T	A	3221.92	PASS	.	.
Chr4	3826278	.	A	C	4208.77	PASS	.	.
Chr4	3826289	.	A	C	4170.77	PASS	.	.
Chr4	3826294	.	G	A	250.77	PASS	.	.
Chr4	3826320	.	T	A	3035.77	PASS	.	.
Chr4	3826321	.	C	G	3032.77	PASS	.	.
Chr4	3826323	.	G	A	2906.77	PASS	.	.
Chr4	3826330	.	G	A	2627.77	PASS	.	.
Chr4	3826352	.	G	A	2093.77	PASS	.	.
Chr4	3826365	.	G	A	69.77	PASS	.	.
Chr4	3826376	.	T	A	1991.77	PASS	.	.
Chr4	3826380	.	A	G	1979.77	PASS	.	.
Chr4	3826387	.	T	G	2123.77	PASS	.	.
Chr4	3826389	.	C	G	170.77	PASS	.	.
Chr4	3826398	.	G	T	2225.77	PASS	.	.
Chr4	3826414	.	G	A	1976.77	PASS	.	.
Chr4	3826419	.	T	A	172.77	PASS	.	.
Chr4	3826420	.	G	T	1982.77	PASS	.	.
Chr4	3826491	.	T	G	2131.77	PASS	.	.
Chr4	3826502	.	T	C	2433.77	PASS	.	.
Chr4	3826505	.	T	C	2401.77	PASS	.	.
Chr4	3826530	.	C	A	2550.77	PASS	.	.
Chr4	3826569	.	T	C	1441.77	PASS	.	.
Chr4	3826594	.	C	T	3180.76	PASS	.	.
Chr4	3826766	.	T	A	3788.77	PASS	.	.
Chr4	3826790	.	C	T	1495.77	PASS	.	.
Chr4	3826792	.	A	G	4866.77	PASS	.	.
Chr4	3826796	.	T	C	12447.77	PASS	.	.
Chr4	3826838	.	C	T	1736.77	PASS	.	.
Chr4	3826883	.	A	G	6074.77	PASS	.	.
Chr4	3826916	.	T	A	5963.77	PASS	.	.
Chr4	3826984	.	C	T	1352.77	PASS	.	.
Chr4	3827011	.	T	A	8899.77	PASS	.	.
Chr4	3827022	.	G	A	8401.77	PASS	.	.
Chr4	3827029	.	C	G	850.77	PASS	.	.
Chr4	3827033	.	G	A	7625.77	PASS	.	.
Chr4	3827047	.	T	C	6595.77	PASS	.	.
Chr4	3827077	.	C	G	7403.77	PASS	.	.
Chr4	3827088	.	A	G	7938.77	PASS	.	.
Chr4	3827112	.	C	T	8650.77	PASS	.	.
Chr4	3827117	.	A	C	8563.77	PASS	.	.
Chr4	3827128	.	A	G	8597.77	PASS	.	.
Chr4	3827138	.	C	T	1090.77	PASS	.	.
Chr4	3827168	.	A	G	8400.77	PASS	.	.
Chr4	3827172	.	A	C	12532.77	PASS	.	.
Chr4	3827175	.	A	G	540.77	PASS	.	.
Chr4	3827178	.	A	G	8310.77	PASS	.	.
Chr4	3827179	.	G	C	8397.77	PASS	.	.
Chr4	3827189	.	C	G	8211.77	PASS	.	.
Chr4	3827224	.	A	T	7082.77	PASS	.	.
Chr4	3827241	.	T	A	1902.77	PASS	.	.
Chr4	3827242	.	T	A	1902.77	PASS	.	.
Chr4	3827409	.	G	C	2809.77	PASS	.	.
Chr4	3827415	.	C	T	2815.77	PASS	.	.
Chr4	3827428	.	T	G	2765.77	PASS	.	.
Chr4	3827430	.	G	T	2768.77	PASS	.	.
Chr4	3827451	.	G	A	105.77	PASS	.	.
Chr4	3827454	.	T	A	2192.77	PASS	.	.
Chr4	3827456	.	G	T	2063.77	PASS	.	.
Chr4	3827495	.	C	A	1113.77	PASS	.	.
Chr4	3827498	.	A	G	975.77	PASS	.	.
Chr4	3827504	.	G	A	888.77	PASS	.	.
Chr4	3827522	.	G	A	806.77	PASS	.	.
Chr4	3827535	.	C	G	1041.77	PASS	.	.
Chr4	3827552	.	G	A	1314.77	PASS	.	.
Chr4	3827553	.	G	A	1341.77	PASS	.	.
Chr4	3827573	.	T	C	125.77	PASS	.	.
Chr4	3827585	.	T	C	1482.77	PASS	.	.
Chr4	3827596	.	T	G	1741.77	PASS	.	.
Chr4	3827631	.	C	T	4204.77	PASS	.	.
Chr4	3827642	.	C	A	614.77	PASS	.	.
Chr4	3827678	.	T	C	4218.77	PASS	.	.
Chr4	3827709	.	A	G	8819.77	PASS	.	.
Chr4	3827717	.	A	C	9163.77	PASS	.	.
Chr4	3827731	.	G	T	2309.77	PASS	.	.
Chr4	3827741	.	T	C	9691.77	PASS	.	.
Chr4	3827753	.	A	G	2241.77	PASS	.	.
Chr4	3827765	.	T	C	9201.77	PASS	.	.
Chr4	3827805	.	G	A	1113.77	PASS	.	.
Chr4	3827838	.	C	T	1005.77	PASS	.	.
Chr4	3827865	.	T	A	9812.77	PASS	.	.
Chr4	3827872	.	T	C	6111.77	PASS	.	.
Chr4	3827886	.	C	T	9518.77	PASS	.	.
Chr4	3827907	.	G	T	8710.77	PASS	.	.
Chr4	3827908	.	A	G	8716.77	PASS	.	.
Chr4	3827915	.	C	T	825.77	PASS	.	.
Chr4	3827917	.	A	G	8623.77	PASS	.	.
Chr4	3827924	.	C	T	8827.77	PASS	.	.
Chr4	3827930	.	G	C	8698.77	PASS	.	.
Chr4	3827940	.	A	T	8970.77	PASS	.	.
Chr4	3827958	.	C	T	2900.77	PASS	.	.
Chr4	3827967	.	A	T	9827.77	PASS	.	.
Chr4	3827975	.	A	G	9781.77	PASS	.	.
Chr4	3827994	.	G	C	10248.77	PASS	.	.
Chr4	3828074	.	T	A	16071.77	PASS	.	.
Chr4	3828076	.	C	T	11167.77	PASS	.	.
Chr4	3828077	.	A	T	11163.77	PASS	.	.
Chr4	3828090	.	T	G	11126.77	PASS	.	.
Chr4	3828098	.	C	T	1390.77	PASS	.	.
Chr4	3828121	.	G	T	10882.77	PASS	.	.
Chr4	3828129	.	C	T	10620.77	PASS	.	.
Chr4	3828218	.	A	C	6124.77	PASS	.	.
Chr4	3828219	.	A	C	6124.77	PASS	.	.
Chr4	3828255	.	A	G	537.77	PASS	.	.
Chr4	3828263	.	C	T	5100.77	PASS	.	.
Chr4	3828277	.	T	A	5092.77	PASS	.	.
Chr4	3828299	.	A	T	3324.77	PASS	.	.
Chr4	3828300	.	T	A	3581.77	PASS	.	.
Chr4	3828306	.	C	G	4599.77	PASS	.	.
Chr4	3828307	.	A	T	4518.77	PASS	.	.
Chr4	3828329	.	C	T	99.77	PASS	.	.
Chr4	3828348	.	T	G	4063.77	PASS	.	.
Chr4	3828357	.	T	C	3774.77	PASS	.	.
Chr4	3828359	.	C	A	3689.77	PASS	.	.
Chr4	3828364	.	G	A	795.77	PASS	.	.
Chr4	3828371	.	A	G	2942.77	PASS	.	.
Chr4	3828378	.	T	A	6373.77	PASS	.	.
Chr4	3828381	.	C	T	534.77	PASS	.	.
Chr4	3828395	.	C	T	1862.77	PASS	.	.
Chr4	3828397	.	C	A	1781.77	PASS	.	.
Chr4	3828399	.	C	G	1739.77	PASS	.	.
Chr4	3828412	.	G	A	1521.77	PASS	.	.
Chr4	3828513	.	G	T	3087.77	PASS	.	.
Chr4	3828594	.	C	T	3066.77	PASS	.	.
Chr4	3828804	.	A	G	2129.77	PASS	.	.
Chr4	3828912	.	T	A	1574.77	PASS	.	.
Chr4	3828940	.	G	A	132.77	PASS	.	.
Chr4	3828946	.	T	C	165.77	PASS	.	.
Chr4	3828949	.	G	A	240.77	PASS	.	.
Chr4	3828953	.	A	G	246.77	PASS	.	.
Chr4	3828957	.	T	G	303.77	PASS	.	.
Chr4	3828961	.	G	A	351.77	PASS	.	.
Chr4	3828968	.	G	A	339.77	PASS	.	.
Chr4	3828981	.	G	T	591.77	PASS	.	.
Chr4	3828985	.	A	T	552.77	PASS	.	.
Chr4	3828986	.	T	C	588.77	PASS	.	.
Chr4	3829002	.	T	C	1014.77	PASS	.	.
Chr4	3829008	.	A	G	1014.77	PASS	.	.
Chr4	3829017	.	G	A	1203.77	PASS	.	.
Chr4	3829037	.	A	T	1398.77	PASS	.	.
Chr4	3829040	.	A	G	1395.77	PASS	.	.
Chr4	3829046	.	C	T	1506.77	PASS	.	.
Chr4	3829047	.	A	G	1512.77	PASS	.	.
Chr4	3829068	.	T	C	1592.77	PASS	.	.
Chr4	3829079	.	A	G	1817.77	PASS	.	.
Chr4	3829080	.	G	A	1817.77	PASS	.	.
Chr4	3829195	.	A	C	6315.77	PASS	.	.
Chr4	3829219	.	A	G	6160.77	PASS	.	.
Chr4	3829260	.	G	A	648.77	PASS	.	.
Chr4	3829413	.	A	G	4626.77	PASS	.	.
Chr4	3829420	.	A	G	386.77	PASS	.	.
Chr4	3829452	.	T	C	524.77	PASS	.	.
Chr4	3829461	.	A	G	513.77	PASS	.	.
Chr4	3829464	.	T	A	519.77	PASS	.	.
Chr4	3829465	.	G	T	435.77	PASS	.	.
Chr4	3829472	.	A	G	339.77	PASS	.	.
Chr4	3829486	.	A	G	359.77	PASS	.	.
Chr4	3829624	.	A	G	3034.77	PASS	.	.
Chr4	3829635	.	A	T	2459.77	PASS	.	.
Chr4	3831519	.	C	T	3019.77	PASS	.	.
Chr4	3831562	.	C	T	3253.77	PASS	.	.
Chr4	3831826	.	C	T	3373.77	PASS	.	.
Chr4	3832420	.	C	T	2034.77	PASS	.	.
Chr4	3832545	.	A	T	974.77	PASS	.	.
Chr4	3832559	.	G	A	1197.77	PASS	.	.
Chr4	3832566	.	C	T	1129.77	PASS	.	.
Chr4	3832587	.	T	A	770.77	PASS	.	.
Chr4	3832594	.	A	G	735.77	PASS	.	.
Chr4	3832597	.	G	T	714.77	PASS	.	.
Chr4	3832602	.	T	A	636.77	PASS	.	.
Chr4	3832611	.	G	A	543.77	PASS	.	.
Chr4	3832614	.	A	T	462.77	PASS	.	.
Chr4	3832623	.	T	C	420.77	PASS	.	.
Chr4	3832626	.	G	A	432.77	PASS	.	.
Chr4	3832646	.	G	A	405.77	PASS	.	.
Chr4	3832647	.	A	G	405.77	PASS	.	.
Chr4	3832671	.	C	T	318.77	PASS	.	.
Chr4	3832677	.	G	A	285.77	PASS	.	.
Chr4	3832689	.	G	T	228.77	PASS	.	.
Chr4	3832690	.	C	T	228.77	PASS	.	.
Chr4	3832704	.	T	C	237.77	PASS	.	.
Chr4	3832708	.	G	A	266.77	PASS	.	.
Chr4	3832709	.	T	A	266.77	PASS	.	.
Chr4	3832712	.	A	G	272.77	PASS	.	.
Chr4	3832717	.	T	C	155.77	PASS	.	.
Chr4	3832731	.	C	T	89.77	PASS	.	.
Chr4	3832758	.	G	A	252.77	PASS	.	.
Chr4	3832759	.	C	T	291.77	PASS	.	.
Chr4	3832767	.	T	G	372.77	PASS	.	.
Chr4	3832768	.	G	A	369.77	PASS	.	.
Chr4	3832770	.	G	A	372.77	PASS	.	.
Chr4	3832779	.	T	G	325.77	PASS	.	.
Chr4	3832794	.	C	T	428.77	PASS	.	.
Chr4	3832806	.	A	T	465.77	PASS	.	.
Chr4	3832821	.	A	T	618.77	PASS	.	.
Chr4	3832827	.	A	G	639.77	PASS	.	.
Chr4	3832832	.	A	T	645.77	PASS	.	.
Chr4	3832833	.	G	T	676.77	PASS	.	.
Chr4	3832845	.	G	A	637.77	PASS	.	.
Chr4	3832860	.	C	T	672.77	PASS	.	.
Chr4	3832865	.	T	A	540.77	PASS	.	.
Chr4	3832869	.	C	T	459.77	PASS	.	.
Chr4	3832873	.	C	T	465.77	PASS	.	.
Chr4	3832874	.	C	T	468.77	PASS	.	.
Chr4	3832875	.	A	G	432.77	PASS	.	.
Chr4	3832904	.	G	C	164.77	PASS	.	.
Chr4	3832905	.	T	G	164.77	PASS	.	.
Chr4	3833159	.	A	G	2758.77	PASS	.	.
Chr4	3833179	.	C	T	2712.77	PASS	.	.
Chr4	3833249	.	G	A	2489.77	PASS	.	.
Chr4	3833804	.	A	C	1914.77	PASS	.	.
Chr4	3833978	.	T	C	1699.77	PASS	.	.
Chr4	3834114	.	A	C	3064.77	PASS	.	.
Chr4	3834121	.	C	T	3012.77	PASS	.	.
Chr4	3834424	.	A	G	2052.77	PASS	.	.
Chr4	3834494	.	C	A	2100.77	PASS	.	.
Chr4	3834650	.	T	G	2886.77	PASS	.	.
Chr4	3834651	.	A	G	2886.77	PASS	.	.
Chr4	3834954	.	C	A	1368.77	PASS	.	.
Chr4	3835617	.	C	A	2752.77	PASS	.	.
Chr4	3835630	.	A	G	2692.77	PASS	.	.
Chr4	3835963	.	C	G	2832.77	PASS	.	.
Chr4	3836085	.	G	A	432.77	PASS	.	.
Chr4	3836093	.	G	A	420.77	PASS	.	.
Chr4	3836100	.	A	T	423.77	PASS	.	.
Chr4	3836226	.	G	A	477.77	PASS	.	.
Chr4	3836250	.	C	A	528.77	PASS	.	.
Chr4	3836251	.	C	T	525.77	PASS	.	.
Chr4	3836267	.	A	T	606.77	PASS	.	.
Chr4	3836286	.	T	C	669.77	PASS	.	.
Chr4	3836288	.	A	T	672.77	PASS	.	.
Chr4	3836296	.	G	A	621.77	PASS	.	.
Chr4	3836323	.	G	A	444.77	PASS	.	.
Chr4	3836337	.	C	T	318.77	PASS	.	.
Chr4	3836343	.	T	C	282.77	PASS	.	.
Chr4	3836345	.	G	A	276.77	PASS	.	.
Chr4	3836364	.	A	G	330.77	PASS	.	.
Chr4	3836379	.	G	A	294.77	PASS	.	.
Chr4	3837180	.	C	A	3040.77	PASS	.	.
Chr4	3837515	.	A	T	2873.77	PASS	.	.
Chr4	3837818	.	G	A	3084.77	PASS	.	.
Chr4	3838203	.	C	T	3043.77	PASS	.	.
Chr4	3838459	.	C	T	3543.77	PASS	.	.
Chr4	3838767	.	A	C	3468.77	PASS	.	.
Chr4	3838857	.	T	C	1702.77	PASS	.	.
Chr4	3838990	.	G	A	598.77	PASS	.	.
Chr4	3839017	.	T	G	416.77	PASS	.	.
Chr4	3839051	.	T	C	2392.77	PASS	.	.
Chr4	3839082	.	G	A	68.77	PASS	.	.
Chr4	3839499	.	A	G	11909.77	PASS	.	.
Chr4	3839515	.	A	G	152.77	PASS	.	.
Chr4	3839871	.	A	G	5025.77	PASS	.	.
Chr4	3839877	.	T	C	5013.77	PASS	.	.
Chr4	3839984	.	T	C	226.77	PASS	.	.
Chr4	3840150	.	C	A	209.77	PASS	.	.
Chr4	3840165	.	C	A	272.77	PASS	.	.
Chr4	3840185	.	A	G	16445.77	PASS	.	.
Chr4	3840474	.	G	A	91.77	PASS	.	.
Chr4	3840679	.	T	C	267.77	PASS	.	.
Chr4	3840695	.	G	A	588.77	PASS	.	.
Chr4	3840708	.	C	T	43871.77	PASS	.	.
Chr4	3840712	.	T	C	42607.77	PASS	.	.
Chr4	3841073	.	T	C	24284.77	PASS	.	.
Chr4	3841097	.	C	T	11455.77	PASS	.	.
Chr4	3841173	.	G	C	47.77	PASS	.	.
Chr4	3841722	.	T	A	6264.77	PASS	.	.
Chr4	3842004	.	C	T	257.77	PASS	.	.
Chr4	3842077	.	C	G	1537.77	PASS	.	.
Chr4	3842121	.	T	A	939.77	PASS	.	.
Chr4	3842143	.	G	A	732.77	PASS	.	.
Chr4	3842149	.	A	G	1438.77	PASS	.	.
Chr4	3842259	.	A	G	1877.77	PASS	.	.
Chr4	3842279	.	C	T	188.77	PASS	.	.
Chr4	3842454	.	A	G	96.77	PASS	.	.
Chr4	3842521	.	C	T	433.77	PASS	.	.
Chr4	3842599	.	G	C	45.77	PASS	.	.
Chr4	3842630	.	T	G	2810.77	PASS	.	.
Chr4	3843001	.	A	G	224.77	PASS	.	.
Chr4	3843019	.	A	G	1315.77	PASS	.	.
Chr4	3843118	.	T	C	1154.77	PASS	.	.
Chr4	3843278	.	A	G	219.77	PASS	.	.
Chr4	3843305	.	T	A	3607.77	PASS	.	.
Chr4	3843309	.	G	A	102.77	PASS	.	.
Chr4	3843351	.	A	G	3887.77	PASS	.	.
Chr4	3843400	.	C	T	121.77	PASS	.	.
Chr4	3843414	.	A	G	176.77	PASS	.	.
Chr4	3843502	.	C	G	1190.77	PASS	.	.
Chr4	3843541	.	G	C	1063.77	PASS	.	.
Chr4	3843553	.	T	C	1552.77	PASS	.	.
Chr4	3843561	.	G	A	6586.77	PASS	.	.
Chr4	3843562	.	C	T	1135.77	PASS	.	.
Chr4	3843607	.	C	T	520.77	PASS	.	.
Chr4	3843658	.	G	A	405.77	PASS	.	.
Chr4	3843659	.	A	G	396.77	PASS	.	.
Chr4	3843750	.	C	A	10581.77	PASS	.	.
Chr4	3843754	.	G	A	20.80	PASS	.	.
Chr4	3843755	.	A	G	18811.77	PASS	.	.
Chr4	3843874	.	T	A	352.77	PASS	.	.
Chr4	3843913	.	T	G	13240.77	PASS	.	.
Chr4	3843924	.	C	T	1750.77	PASS	.	.
Chr4	3843934	.	A	G	5676.77	PASS	.	.
Chr4	3843954	.	G	T	1935.77	PASS	.	.
Chr4	3843979	.	G	A	1890.77	PASS	.	.
Chr4	3844004	.	C	T	5095.77	PASS	.	.
Chr4	3844023	.	G	A	2393.77	PASS	.	.
Chr4	3844038	.	G	A	2269.77	PASS	.	.
Chr4	3844072	.	A	G	858.77	PASS	.	.
Chr4	3844132	.	A	G	1508.77	PASS	.	.
Chr4	3844139	.	G	A	1516.77	PASS	.	.
Chr4	3844182	.	G	A	73.77	PASS	.	.
Chr4	3844244	.	G	T	363.77	PASS	.	.
Chr4	3844330	.	C	T	146.77	PASS	.	.
Chr4	3844375	.	C	T	1735.77	PASS	.	.
Chr4	3844441	.	G	A	117.77	PASS	.	.
Chr4	3844457	.	C	T	11253.77	PASS	.	.
Chr4	3844515	.	C	T	750.77	PASS	.	.
Chr4	3844771	.	G	A	208.77	PASS	.	.
Chr4	3844882	.	C	T	382.77	PASS	.	.
Chr4	3844958	.	A	G	362.77	PASS	.	.
Chr4	3845011	.	C	T	1706.77	PASS	.	.
Chr4	3845015	.	C	G	1769.77	PASS	.	.
Chr4	3845094	.	C	T	13.95	PASS	.	.
Chr4	3845130	.	C	A	486.77	PASS	.	.
Chr4	3845154	.	G	A	851.77	PASS	.	.
Chr4	3845173	.	C	T	1356.77	PASS	.	.
Chr4	3845224	.	A	C	344.77	PASS	.	.
Chr4	3845243	.	G	T	473.77	PASS	.	.
Chr4	3845306	.	C	T	428.77	PASS	.	.
Chr4	3845361	.	C	T	289.77	PASS	.	.
Chr4	3845498	.	C	T	155.77	PASS	.	.
Chr4	3845545	.	G	A	4391.77	PASS	.	.
Chr4	3845627	.	G	A	2002.77	PASS	.	.
Chr4	3845633	.	G	A	4274.77	PASS	.	.
Chr4	3845695	.	T	C	28148.77	PASS	.	.
Chr4	3845730	.	G	A	696.77	PASS	.	.
Chr4	3845734	.	T	C	4582.77	PASS	.	.
Chr4	3845829	.	C	T	1139.77	PASS	.	.
Chr4	3845844	.	A	T	1161.77	PASS	.	.
Chr4	3845903	.	T	C	26472.77	PASS	.	.
Chr4	3845908	.	G	A	183.77	PASS	.	.
Chr4	3846000	.	A	G	3011.77	PASS	.	.
Chr4	3846046	.	G	A	2093.77	PASS	.	.
Chr4	3846054	.	G	A	2612.77	PASS	.	.
Chr4	3846182	.	C	T	316.77	PASS	.	.
Chr4	3846275	.	A	C	960.77	PASS	.	.
Chr4	3846290	.	G	A	953.77	PASS	.	.
Chr4	3846314	.	T	C	5320.77	PASS	.	.
Chr4	3846341	.	G	A	1574.77	PASS	.	.
Chr4	3846373	.	C	T	174.77	PASS	.	.
Chr4	3846451	.	G	A	2097.77	PASS	.	.
Chr4	3846556	.	A	T	491.77	PASS	.	.
Chr4	3846610	.	T	A	440.77	PASS	.	.
Chr4	3846726	.	C	G	929.77	PASS	.	.
Chr4	3846730	.	A	G	919.77	PASS	.	.
Chr4	3846762	.	G	A	185.77	PASS	.	.
Chr4	3846795	.	C	T	1673.77	PASS	.	.
Chr4	3846843	.	C	T	328.77	PASS	.	.
Chr4	3846928	.	C	G	1243.77	PASS	.	.
Chr4	3846950	.	C	A	1214.77	PASS	.	.
Chr4	3847038	.	T	C	18111.77	PASS	.	.
Chr4	3847094	.	C	T	1520.77	PASS	.	.
Chr4	3847117	.	A	G	1430.77	PASS	.	.
Chr4	3847122	.	A	T	12917.77	PASS	.	.
Chr4	3847345	.	C	T	922.77	PASS	.	.
Chr4	3847374	.	C	T	1107.77	PASS	.	.
Chr4	3847473	.	G	A	1262.77	PASS	.	.
Chr4	3847566	.	C	T	688.77	PASS	.	.
Chr4	3847630	.	A	G	3278.77	PASS	.	.
Chr4	3847674	.	C	A	573.77	PASS	.	.
Chr4	3847733	.	T	C	11742.77	PASS	.	.
Chr4	3847738	.	A	G	202.77	PASS	.	.
Chr4	3847810	.	C	T	780.77	PASS	.	.
Chr4	3847819	.	G	C	770.77	PASS	.	.
Chr4	3847875	.	C	A	1215.77	PASS	.	.
Chr4	3847880	.	G	T	16406.77	PASS	.	.
Chr4	3847954	.	G	T	574.77	PASS	.	.
Chr4	3847987	.	A	C	1321.77	PASS	.	.
Chr4	3848026	.	C	T	286.77	PASS	.	.
Chr4	3848089	.	A	G	1553.77	PASS	.	.
Chr4	3848213	.	A	T	885.77	PASS	.	.
Chr4	3848232	.	C	A	875.77	PASS	.	.
Chr4	3848263	.	G	A	5657.77	PASS	.	.
Chr4	3848311	.	T	C	1554.77	PASS	.	.
Chr4	3848369	.	G	A	195.77	PASS	.	.
Chr4	3848397	.	C	G	1270.77	PASS	.	.
Chr4	3848410	.	A	G	9847.77	PASS	.	.
Chr4	3848424	.	A	T	9289.77	PASS	.	.
Chr4	3848493	.	G	C	481.77	PASS	.	.
Chr4	3848536	.	G	T	20616.77	PASS	.	.
Chr4	3848548	.	G	T	1352.77	PASS	.	.
Chr4	3848558	.	G	A	3279.77	PASS	.	.
Chr4	3848643	.	T	A	744.77	PASS	.	.
Chr4	3848644	.	C	T	741.77	PASS	.	.
Chr4	3848677	.	C	G	890.77	PASS	.	.
Chr4	3848691	.	A	C	988.77	PASS	.	.
Chr4	3848739	.	C	A	627.77	PASS	.	.
Chr4	3848810	.	C	G	1824.77	PASS	.	.
Chr4	3848815	.	A	C	928.77	PASS	.	.
Chr4	3848821	.	T	G	721.77	PASS	.	.
Chr4	3848838	.	C	G	413.77	PASS	.	.
Chr4	3848869	.	G	A	661.77	PASS	.	.
Chr4	3848971	.	T	A	1147.77	PASS	.	.
Chr4	3848996	.	G	T	1314.77	PASS	.	.
Chr4	3849038	.	C	A	1125.77	PASS	.	.
Chr4	3849058	.	T	C	1219.77	PASS	.	.
Chr4	3849067	.	C	T	1245.77	PASS	.	.
Chr4	3849109	.	C	T	1343.77	PASS	.	.
Chr4	3849121	.	G	A	1358.77	PASS	.	.
Chr4	3849195	.	C	T	1214.77	PASS	.	.
Chr4	3849200	.	G	A	600.77	PASS	.	.
Chr4	3849354	.	C	T	288.77	PASS	.	.
Chr4	3849357	.	T	G	4362.77	PASS	.	.
Chr4	3849372	.	C	T	7165.77	PASS	.	.
Chr4	3849415	.	A	G	4205.77	PASS	.	.
Chr4	3849431	.	C	A	399.77	PASS	.	.
Chr4	3849432	.	T	C	2193.77	PASS	.	.
Chr4	3849463	.	G	T	38.77	PASS	.	.
Chr4	3849464	.	C	T	35.77	PASS	.	.
Chr4	3849559	.	A	G	12412.77	PASS	.	.
Chr4	3849646	.	G	A	176.77	PASS	.	.
Chr4	3849697	.	C	T	343.77	PASS	.	.
Chr4	3850126	.	C	T	26281.77	PASS	.	.
Chr4	3850156	.	A	T	16982.77	PASS	.	.
Chr4	3850198	.	T	A	14611.77	PASS	.	.
Chr4	3850210	.	G	A	20234.77	PASS	.	.
Chr4	3850303	.	T	G	17040.77	PASS	.	.
Chr4	3850406	.	G	A	22816.77	PASS	.	.
Chr4	3850410	.	T	G	24881.77	PASS	.	.
Chr4	3850440	.	A	G	20821.77	PASS	.	.
Chr4	3850528	.	T	C	12377.77	PASS	.	.
Chr4	3850593	.	A	G	10837.77	PASS	.	.
Chr4	3850728	.	A	G	23058.77	PASS	.	.
Chr4	3851198	.	C	T	236.77	PASS	.	.
Chr4	3851429	.	A	G	4382.77	PASS	.	.
Chr4	3851446	.	A	G	6578.77	PASS	.	.
Chr4	3851485	.	G	A	1444.77	PASS	.	.
Chr4	3851486	.	C	A	1438.77	PASS	.	.
Chr4	3851609	.	A	C	928.77	PASS	.	.
Chr4	3852592	.	G	A	2239.77	PASS	.	.
Chr4	3852612	.	G	C	2576.77	PASS	.	.
Chr4	3852789	.	A	G	2459.77	PASS	.	.
Chr4	3852811	.	G	A	2479.77	PASS	.	.
Chr4	3852914	.	C	G	2221.77	PASS	.	.
Chr4	3853029	.	A	G	2916.77	PASS	.	.
Chr4	3853153	.	T	G	2593.77	PASS	.	.
Chr4	3853335	.	A	G	3758.77	PASS	.	.
Chr4	3853520	.	A	C	4080.77	PASS	.	.
Chr4	3853984	.	A	G	3400.77	PASS	.	.
Chr4	3854497	.	A	G	3191.82	PASS	.	.
Chr4	3854520	.	T	A	3165.77	PASS	.	.
Chr4	3854649	.	T	G	3092.77	PASS	.	.
Chr4	3854829	.	T	C	3107.77	PASS	.	.
Chr4	3854943	.	C	T	3061.77	PASS	.	.
Chr4	3855058	.	T	C	3230.05	PASS	.	.
Chr4	3855093	.	C	A	5309.77	PASS	.	.
Chr4	3855095	.	T	A	5309.77	PASS	.	.
Chr4	3855276	.	A	G	2633.77	PASS	.	.
Chr4	3856044	.	C	A	2776.77	PASS	.	.
Chr4	3856295	.	T	C	3252.77	PASS	.	.
Chr4	3856573	.	T	A	3369.77	PASS	.	.
Chr4	3856688	.	T	C	3510.77	PASS	.	.
Chr4	3856987	.	A	G	3009.77	PASS	.	.
Chr4	3858034	.	G	A	2905.77	PASS	.	.
Chr4	3858489	.	C	A	1881.77	PASS	.	.
Chr4	3858763	.	T	C	1656.77	PASS	.	.
Chr4	3859030	.	A	G	1336.77	PASS	.	.
Chr4	3859384	.	G	A	4612.77	PASS	.	.
Chr4	3859386	.	G	A	4612.77	PASS	.	.
Chr4	3859424	.	C	T	2840.77	PASS	.	.
Chr4	3860214	.	C	T	2721.77	PASS	.	.
Chr4	3860314	.	T	A	2186.77	PASS	.	.
Chr4	3860355	.	A	G	2187.77	PASS	.	.
Chr4	3860606	.	G	A	2708.77	PASS	.	.
Chr4	3860721	.	C	G	2706.77	PASS	.	.
Chr4	3860838	.	G	C	2806.77	PASS	.	.
Chr4	3861597	.	C	T	4657.77	PASS	.	.
Chr4	3861605	.	A	G	4706.77	PASS	.	.
Chr4	3861703	.	G	A	2205.77	PASS	.	.
Chr4	3861772	.	G	T	2276.77	PASS	.	.
Chr4	3861884	.	A	G	139.77	PASS	.	.
Chr4	3861885	.	C	G	2970.77	PASS	.	.
Chr4	3861912	.	C	A	534.77	PASS	.	.
Chr4	3861935	.	G	C	625.77	PASS	.	.
Chr4	3861973	.	A	G	1254.77	PASS	.	.
Chr4	3861975	.	A	G	1254.77	PASS	.	.
Chr4	3862011	.	C	T	945.77	PASS	.	.
Chr4	3862104	.	A	G	1585.77	PASS	.	.
Chr4	3862121	.	A	C	1622.77	PASS	.	.
Chr4	3862229	.	T	C	2870.77	PASS	.	.
Chr4	3862233	.	C	A	2818.77	PASS	.	.
Chr4	3862301	.	C	T	1746.77	PASS	.	.
Chr4	3862303	.	A	T	1746.77	PASS	.	.
Chr4	3862361	.	T	C	4500.77	PASS	.	.
Chr4	3862378	.	A	G	1633.77	PASS	.	.
Chr4	3862391	.	G	A	1598.77	PASS	.	.
Chr4	3862406	.	T	A	1514.77	PASS	.	.
Chr4	3862442	.	T	C	751.77	PASS	.	.
Chr4	3862490	.	A	C	659.77	PASS	.	.
Chr4	3862519	.	A	G	521.77	PASS	.	.
Chr4	3863029	.	G	T	2656.77	PASS	.	.
Chr4	3863230	.	C	A	2553.77	PASS	.	.
Chr4	3863272	.	T	A	2530.77	PASS	.	.
Chr4	3863430	.	T	G	2173.77	PASS	.	.
Chr4	3863547	.	C	G	1911.77	PASS	.	.
Chr4	3863587	.	G	A	2231.77	PASS	.	.
Chr4	3863959	.	G	A	1374.77	PASS	.	.
Chr4	3864226	.	C	A	2274.77	PASS	.	.
Chr4	3864310	.	G	A	2079.77	PASS	.	.
Chr4	3864488	.	G	A	1696.77	PASS	.	.
Chr4	3864555	.	C	G	1318.77	PASS	.	.
Chr4	3864706	.	T	C	1304.77	PASS	.	.
Chr4	3865024	.	G	C	34.77	PASS	.	.
Chr4	3865071	.	G	A	74.77	PASS	.	.
Chr4	3865072	.	C	T	46.77	PASS	.	.
Chr4	3865227	.	C	T	103.77	PASS	.	.
Chr4	3865228	.	G	T	103.77	PASS	.	.
Chr4	3865235	.	A	T	85.77	PASS	.	.
Chr4	3865240	.	C	T	70.77	PASS	.	.
Chr4	3865243	.	T	C	64.77	PASS	.	.
Chr4	3865404	.	C	T	395.77	PASS	.	.
Chr4	3865485	.	C	T	1388.77	PASS	.	.
Chr4	3865493	.	A	T	4954.77	PASS	.	.
Chr4	3865496	.	C	T	726.77	PASS	.	.
Chr4	3865550	.	A	G	3444.77	PASS	.	.
Chr4	3865814	.	T	G	3323.77	PASS	.	.
Chr4	3865824	.	A	G	1275.77	PASS	.	.
Chr4	3865906	.	C	T	102.77	PASS	.	.
Chr4	3866101	.	C	T	160.77	PASS	.	.
Chr4	3866194	.	T	C	102.77	PASS	.	.
Chr4	3866233	.	G	A	195.77	PASS	.	.
Chr4	3866286	.	G	C	2179.77	PASS	.	.
Chr4	3866333	.	A	G	2108.77	PASS	.	.
Chr4	3866335	.	C	T	553.77	PASS	.	.
Chr4	3866365	.	A	T	466.77	PASS	.	.
Chr4	3866407	.	T	A	439.77	PASS	.	.
Chr4	3866419	.	G	A	407.77	PASS	.	.
Chr4	3866511	.	C	T	15.88	PASS	.	.
Chr4	3866569	.	C	G	252.77	PASS	.	.
Chr4	3866615	.	G	A	486.77	PASS	.	.
Chr4	3866619	.	T	G	481.77	PASS	.	.
Chr4	3866656	.	A	G	13.95	PASS	.	.
Chr4	3866737	.	T	C	740.77	PASS	.	.
Chr4	3866785	.	G	A	70.77	PASS	.	.
Chr4	3866810	.	C	A	12.99	PASS	.	.
Chr4	3866923	.	C	T	23.79	PASS	.	.
Chr4	3866973	.	G	A	407.77	PASS	.	.
Chr4	3866989	.	G	A	65.77	PASS	.	.
Chr4	3867085	.	G	T	12.05	PASS	.	.
Chr4	3867105	.	T	G	464.77	PASS	.	.
Chr4	3867128	.	C	G	452.77	PASS	.	.
Chr4	3867305	.	A	G	409.77	PASS	.	.
Chr4	3867427	.	C	T	39.77	PASS	.	.
Chr4	3867483	.	C	T	294.77	PASS	.	.
Chr4	3867558	.	C	T	60.77	PASS	.	.
Chr4	3867707	.	A	G	854.77	PASS	.	.
Chr4	3867778	.	T	A	159.77	PASS	.	.
Chr4	3868224	.	G	A	532.77	PASS	.	.
Chr4	3868289	.	A	G	834.77	PASS	.	.
Chr4	3868368	.	T	C	2422.77	PASS	.	.
Chr4	3868479	.	C	T	291.77	PASS	.	.
Chr4	3868530	.	T	A	438.77	PASS	.	.
Chr4	3868606	.	A	C	844.77	PASS	.	.
Chr4	3868726	.	T	A	947.77	PASS	.	.
Chr4	3868728	.	G	A	63.77	PASS	.	.
Chr4	3868822	.	A	G	597.77	PASS	.	.
Chr4	3869029	.	C	T	14.91	PASS	.	.
Chr4	3869440	.	C	T	143.77	PASS	.	.
Chr4	3869525	.	G	T	113.77	PASS	.	.
Chr4	3869691	.	C	T	2013.77	PASS	.	.
Chr4	3869700	.	T	C	1959.77	PASS	.	.
Chr4	3869846	.	G	A	79.77	PASS	.	.
Chr4	3869870	.	T	C	1026.77	PASS	.	.
Chr4	3869871	.	G	A	999.77	PASS	.	.
Chr4	3869898	.	G	T	175.77	PASS	.	.
Chr4	3869996	.	T	C	4779.77	PASS	.	.
Chr4	3870010	.	G	A	114.77	PASS	.	.
Chr4	3870070	.	T	C	231.77	PASS	.	.
Chr4	3870240	.	C	T	2242.77	PASS	.	.
Chr4	3870325	.	C	T	987.77	PASS	.	.
Chr4	3870427	.	T	C	4549.77	PASS	.	.
Chr4	3870674	.	A	T	1751.77	PASS	.	.
Chr4	3870876	.	T	C	18.59	PASS	.	.
Chr4	3870910	.	G	C	127.10	PASS	.	.
Chr4	3871047	.	A	G	105.77	PASS	.	.
Chr4	3871055	.	C	T	119.77	PASS	.	.
Chr4	3871112	.	A	G	234.77	PASS	.	.
Chr4	3871134	.	T	A	75.77	PASS	.	.
Chr4	3871164	.	T	C	155.77	PASS	.	.
Chr4	3871172	.	T	A	528.77	PASS	.	.
Chr4	3871182	.	C	T	19.81	PASS	.	.
Chr4	3871335	.	T	C	5906.77	PASS	.	.
Chr4	3871757	.	T	C	18826.77	PASS	.	.
Chr4	3871780	.	A	G	674.77	PASS	.	.
Chr4	3871880	.	G	A	3565.77	PASS	.	.
Chr4	3871924	.	A	G	18381.77	PASS	.	.
Chr4	3871963	.	G	C	5220.77	PASS	.	.
Chr4	3872069	.	G	A	299.77	PASS	.	.
Chr4	3872136	.	G	A	1281.77	PASS	.	.
Chr4	3872245	.	G	A	883.77	PASS	.	.
Chr4	3872246	.	G	C	639.77	PASS	.	.
Chr4	3872332	.	T	C	6502.77	PASS	.	.
Chr4	3872625	.	C	A	927.77	PASS	.	.
Chr4	3872626	.	A	T	924.77	PASS	.	.
Chr4	3872807	.	C	T	18644.77	PASS	.	.
Chr4	3872886	.	T	G	28159.77	PASS	.	.
Chr4	3872907	.	G	A	2301.77	PASS	.	.
Chr4	3873056	.	A	G	20865.77	PASS	.	.
Chr4	3873057	.	T	C	2974.77	PASS	.	.
Chr4	3873070	.	C	T	16.86	PASS	.	.
Chr4	3873190	.	T	A	4551.77	PASS	.	.
Chr4	3873223	.	A	G	13896.77	PASS	.	.
Chr4	3873432	.	T	C	19240.77	PASS	.	.
Chr4	3873466	.	G	A	736.77	PASS	.	.
Chr4	3873498	.	G	A	2347.77	PASS	.	.
Chr4	3873507	.	C	T	2337.77	PASS	.	.
Chr4	3873512	.	T	C	15553.77	PASS	.	.
Chr4	3873550	.	C	T	1020.77	PASS	.	.
Chr4	3873603	.	C	G	1437.77	PASS	.	.
Chr4	3873638	.	G	T	435.77	PASS	.	.
Chr4	3873665	.	C	A	762.77	PASS	.	.
Chr4	3873838	.	C	T	1812.77	PASS	.	.
Chr4	3873847	.	C	G	1781.77	PASS	.	.
Chr4	3873961	.	A	T	8081.77	PASS	.	.
Chr4	3873991	.	G	C	406.77	PASS	.	.
Chr4	3874039	.	C	T	575.77	PASS	.	.
Chr4	3874113	.	C	T	185.77	PASS	.	.
Chr4	3874372	.	C	T	28.77	PASS	.	.
Chr4	3874448	.	A	G	55.77	PASS	.	.
Chr4	3874453	.	C	T	367.77	PASS	.	.
Chr4	3874461	.	A	T	945.77	PASS	.	.
Chr4	3874464	.	C	T	231.77	PASS	.	.
Chr4	3874501	.	G	A	38.77	PASS	.	.
Chr4	3874518	.	A	G	115.77	PASS	.	.
Chr4	3874605	.	G	T	206.84	PASS	.	.
Chr4	3874792	.	A	G	214.77	PASS	.	.
Chr4	3874995	.	G	T	44.90	PASS	.	.
Chr4	3876746	.	T	A	23.76	PASS	.	.
Chr4	3877043	.	A	G	237.77	PASS	.	.
Chr4	3877234	.	C	T	1230.77	PASS	.	.
Chr4	3877397	.	A	C	2360.77	PASS	.	.
Chr4	3877530	.	A	T	2313.77	PASS	.	.
Chr4	3877662	.	A	T	2412.78	PASS	.	.
Chr4	3877749	.	G	A	2629.77	PASS	.	.
Chr4	3877789	.	C	T	2777.77	PASS	.	.
Chr4	3878055	.	T	A	2637.77	PASS	.	.
Chr4	3878097	.	C	T	2524.77	PASS	.	.
Chr4	3878146	.	A	G	2228.77	PASS	.	.
Chr4	3878679	.	T	C	2029.77	PASS	.	.
Chr4	3879058	.	A	G	1706.77	PASS	.	.
Chr4	3879846	.	G	T	3459.77	PASS	.	.
Chr4	3879907	.	A	T	3494.77	PASS	.	.
Chr4	3880334	.	G	A	3367.77	PASS	.	.
Chr4	3880740	.	T	C	3361.77	PASS	.	.
Chr4	3880759	.	G	A	3308.77	PASS	.	.
Chr4	3881026	.	A	C	1762.77	PASS	.	.
Chr4	3881225	.	C	T	2046.77	PASS	.	.
Chr4	3881710	.	G	A	2167.77	PASS	.	.
Chr4	3882094	.	A	G	2225.77	PASS	.	.
Chr4	3882172	.	G	C	2072.77	PASS	.	.
Chr4	3882258	.	T	C	1882.77	PASS	.	.
Chr4	3882380	.	T	C	1956.77	PASS	.	.
Chr4	3882600	.	C	G	2163.77	PASS	.	.
Chr4	3882910	.	C	T	4140.77	PASS	.	.
Chr4	3882911	.	C	T	4140.77	PASS	.	.
Chr4	3883762	.	G	A	2612.77	PASS	.	.
Chr4	3884353	.	G	A	2870.77	PASS	.	.
Chr4	3884778	.	A	G	1602.77	PASS	.	.
Chr4	3884946	.	C	A	2067.77	PASS	.	.
Chr4	3885291	.	C	G	2470.77	PASS	.	.
Chr4	3885369	.	T	C	2639.77	PASS	.	.
Chr4	3885647	.	G	C	2439.77	PASS	.	.
Chr4	3885782	.	C	T	1860.77	PASS	.	.
Chr4	3886170	.	G	A	606.77	PASS	.	.
Chr4	3886605	.	C	G	3885.77	PASS	.	.
Chr4	3886618	.	A	G	3958.77	PASS	.	.
Chr4	3886718	.	G	A	2191.77	PASS	.	.
Chr4	3886782	.	T	C	367.77	PASS	.	.
Chr4	3886790	.	T	C	213.77	PASS	.	.
Chr4	3886811	.	T	C	270.77	PASS	.	.
Chr4	3887274	.	A	G	2747.77	PASS	.	.
Chr4	3887409	.	G	A	2535.77	PASS	.	.
Chr4	3887714	.	A	T	2745.77	PASS	.	.
Chr4	3888189	.	A	T	151.77	PASS	.	.
Chr4	3888228	.	T	C	1331.77	PASS	.	.
Chr4	3888240	.	G	T	1676.77	PASS	.	.
Chr4	3888244	.	A	T	1766.77	PASS	.	.
Chr4	3888246	.	C	T	1718.77	PASS	.	.
Chr4	3888399	.	T	A	5027.77	PASS	.	.
Chr4	3888454	.	A	G	1562.77	PASS	.	.
Chr4	3888487	.	C	T	3081.77	PASS	.	.
Chr4	3888505	.	T	A	2985.77	PASS	.	.
Chr4	3888545	.	A	G	3734.77	PASS	.	.
Chr4	3888552	.	G	A	3559.77	PASS	.	.
Chr4	3888573	.	A	G	2798.77	PASS	.	.
Chr4	3888586	.	G	T	1810.77	PASS	.	.
Chr4	3888608	.	G	T	2960.77	PASS	.	.
Chr4	3888629	.	C	G	2402.77	PASS	.	.
Chr4	3888641	.	C	A	1907.77	PASS	.	.
Chr4	3888643	.	A	T	1898.77	PASS	.	.
Chr4	3888648	.	T	G	1865.77	PASS	.	.
Chr4	3888649	.	T	A	1748.77	PASS	.	.
Chr4	3888653	.	G	A	1658.77	PASS	.	.
Chr4	3888662	.	T	A	1233.77	PASS	.	.
Chr4	3888693	.	A	G	411.77	PASS	.	.
Chr4	3888701	.	C	T	459.77	PASS	.	.
Chr4	3888704	.	T	C	465.77	PASS	.	.
Chr4	3888800	.	T	C	943.77	PASS	.	.
Chr4	3888817	.	G	T	443.77	PASS	.	.
Chr4	3888856	.	G	C	576.77	PASS	.	.
Chr4	3888888	.	C	A	612.77	PASS	.	.
Chr4	3889029	.	C	T	2774.77	PASS	.	.
Chr4	3889122	.	G	A	2796.77	PASS	.	.
Chr4	3889598	.	G	C	2799.77	PASS	.	.
Chr4	3889790	.	C	T	3023.77	PASS	.	.
Chr4	3890054	.	A	T	4591.77	PASS	.	.
Chr4	3890072	.	G	A	4827.77	PASS	.	.
Chr4	3890257	.	A	G	3009.77	PASS	.	.
Chr4	3890345	.	C	T	2792.77	PASS	.	.
Chr4	3890385	.	G	A	2378.77	PASS	.	.
Chr4	3890749	.	T	G	3173.77	PASS	.	.
Chr4	3890912	.	G	A	4288.77	PASS	.	.
Chr4	3890915	.	A	T	4287.77	PASS	.	.
Chr4	3890959	.	C	T	2856.77	PASS	.	.
Chr4	3891070	.	G	A	2801.77	PASS	.	.
Chr4	3891193	.	A	G	120.77	PASS	.	.
Chr4	3891198	.	A	C	123.77	PASS	.	.
Chr4	3891209	.	C	T	78.77	PASS	.	.
Chr4	3891221	.	G	C	188.77	PASS	.	.
Chr4	3891225	.	A	C	191.77	PASS	.	.
Chr4	3891247	.	G	A	49.77	PASS	.	.
Chr4	3891426	.	G	T	3984.77	PASS	.	.
Chr4	3891855	.	A	G	2938.77	PASS	.	.
Chr4	3892044	.	A	C	174.77	PASS	.	.
Chr4	3892066	.	C	T	413.77	PASS	.	.
Chr4	3892083	.	G	T	390.77	PASS	.	.
Chr4	3892101	.	C	A	935.77	PASS	.	.
Chr4	3892103	.	T	G	99.77	PASS	.	.
Chr4	3892104	.	A	T	99.77	PASS	.	.
Chr4	3892114	.	G	T	157.77	PASS	.	.
Chr4	3892115	.	T	G	177.77	PASS	.	.
Chr4	3892119	.	C	A	171.77	PASS	.	.
Chr4	3892123	.	C	T	171.77	PASS	.	.
Chr4	3892127	.	C	T	186.77	PASS	.	.
Chr4	3892141	.	C	A	192.77	PASS	.	.
Chr4	3892159	.	C	A	135.77	PASS	.	.
Chr4	3892255	.	G	C	87.77	PASS	.	.
Chr4	3892411	.	T	A	1175.77	PASS	.	.
Chr4	3892429	.	A	T	1293.77	PASS	.	.
Chr4	3892438	.	T	C	1307.77	PASS	.	.
Chr4	3892480	.	A	G	1173.77	PASS	.	.
Chr4	3892498	.	A	C	1232.77	PASS	.	.
Chr4	3892505	.	C	T	1352.77	PASS	.	.
Chr4	3892526	.	C	A	1025.77	PASS	.	.
Chr4	3892558	.	A	T	4867.77	PASS	.	.
Chr4	3892587	.	A	T	119.77	PASS	.	.
Chr4	3892588	.	A	G	104.77	PASS	.	.
Chr4	3892849	.	T	G	2858.77	PASS	.	.
Chr4	3892857	.	A	T	2924.77	PASS	.	.
Chr4	3892867	.	G	A	2953.77	PASS	.	.
Chr4	3892884	.	C	G	2873.77	PASS	.	.
Chr4	3892976	.	C	T	1211.77	PASS	.	.
Chr4	3892985	.	A	C	1036.77	PASS	.	.
Chr4	3893004	.	C	T	932.77	PASS	.	.
Chr4	3893010	.	A	G	4806.77	PASS	.	.
Chr4	3893025	.	C	A	750.77	PASS	.	.
Chr4	3893255	.	A	G	2558.77	PASS	.	.
Chr4	3893291	.	A	C	2308.77	PASS	.	.
Chr4	3893524	.	C	T	3086.77	PASS	.	.
Chr4	3893824	.	G	A	2916.77	PASS	.	.
Chr4	3893896	.	A	G	3050.77	PASS	.	.
Chr4	3894266	.	T	C	4242.77	PASS	.	.
Chr4	3896443	.	T	A	1944.77	PASS	.	.
Chr4	3896495	.	G	A	3045.77	PASS	.	.
Chr4	3896506	.	G	T	2964.77	PASS	.	.
Chr4	3896688	.	A	G	1168.77	PASS	.	.
Chr4	3896895	.	C	T	1482.77	PASS	.	.
Chr4	3897165	.	C	T	3265.77	PASS	.	.
Chr4	3897233	.	T	C	4955.77	PASS	.	.
Chr4	3897242	.	C	T	4978.77	PASS	.	.
Chr4	3897315	.	T	C	2590.77	PASS	.	.
Chr4	3897363	.	G	A	2726.77	PASS	.	.
Chr4	3897604	.	G	A	73.77	PASS	.	.
Chr4	3897961	.	C	T	4851.77	PASS	.	.
Chr4	3897963	.	T	G	4851.77	PASS	.	.
Chr4	3898108	.	C	T	3980.77	PASS	.	.
Chr4	3898673	.	T	C	3251.77	PASS	.	.
Chr4	3900139	.	T	A	3217.75	PASS	.	.
Chr4	3900172	.	T	G	3340.77	PASS	.	.
Chr4	3901068	.	A	G	2817.77	PASS	.	.
Chr4	3902513	.	G	A	2745.77	PASS	.	.
Chr4	3902694	.	C	G	108.77	PASS	.	.
Chr4	3902704	.	T	A	90.77	PASS	.	.
Chr4	3902719	.	T	C	51.77	PASS	.	.
Chr4	3902899	.	T	G	3479.77	PASS	.	.
Chr4	3902900	.	T	G	3479.77	PASS	.	.
Chr4	3903068	.	G	A	1620.77	PASS	.	.
Chr4	3903512	.	C	T	2631.77	PASS	.	.
Chr4	3904099	.	A	G	2635.77	PASS	.	.
Chr4	3904150	.	C	T	2206.77	PASS	.	.
Chr4	3904327	.	C	T	3046.77	PASS	.	.
Chr4	3904760	.	G	T	2091.77	PASS	.	.
Chr4	3904936	.	C	T	2256.77	PASS	.	.
Chr4	3905109	.	A	G	2949.77	PASS	.	.
Chr4	3905117	.	G	A	3056.77	PASS	.	.
Chr4	3905240	.	C	G	2436.77	PASS	.	.
Chr4	3906595	.	G	A	2114.77	PASS	.	.
Chr4	3906616	.	G	A	2143.77	PASS	.	.
Chr4	3907333	.	G	A	2156.77	PASS	.	.
Chr4	3907345	.	G	A	2005.77	PASS	.	.
Chr4	3907546	.	G	A	2125.77	PASS	.	.
Chr4	3907752	.	C	T	90.77	PASS	.	.
Chr4	3907773	.	G	A	255.77	PASS	.	.
Chr4	3907786	.	T	C	234.77	PASS	.	.
Chr4	3907794	.	C	T	234.77	PASS	.	.
Chr4	3908158	.	C	G	2581.77	PASS	.	.
Chr4	3908250	.	A	G	2576.77	PASS	.	.
Chr4	3908384	.	C	A	2090.77	PASS	.	.
Chr4	3908479	.	A	G	2331.77	PASS	.	.
Chr4	3908538	.	C	G	1245.77	PASS	.	.
Chr4	3908557	.	T	C	1324.77	PASS	.	.
Chr4	3908574	.	T	C	1626.77	PASS	.	.
Chr4	3908580	.	G	A	1626.77	PASS	.	.
Chr4	3908586	.	T	C	1606.77	PASS	.	.
Chr4	3908617	.	C	T	917.77	PASS	.	.
Chr4	3908619	.	A	G	1838.77	PASS	.	.
Chr4	3908641	.	G	C	2011.77	PASS	.	.
Chr4	3908645	.	T	C	2107.77	PASS	.	.
Chr4	3908649	.	C	T	2089.77	PASS	.	.
Chr4	3908676	.	A	C	1705.77	PASS	.	.
Chr4	3908683	.	T	C	275.77	PASS	.	.
Chr4	3908881	.	A	G	3074.77	PASS	.	.
Chr4	3908882	.	G	A	3074.77	PASS	.	.
Chr4	3908911	.	C	T	3102.77	PASS	.	.
Chr4	3908915	.	T	C	416.77	PASS	.	.
Chr4	3908929	.	G	A	3380.77	PASS	.	.
Chr4	3908936	.	A	G	3431.77	PASS	.	.
Chr4	3908947	.	C	A	264.77	PASS	.	.
Chr4	3908957	.	G	A	3224.61	PASS	.	.
Chr4	3908972	.	T	C	3395.77	PASS	.	.
Chr4	3908977	.	A	C	3401.77	PASS	.	.
Chr4	3908990	.	A	G	3482.77	PASS	.	.
Chr4	3909005	.	G	A	3536.77	PASS	.	.
Chr4	3909029	.	T	A	3278.77	PASS	.	.
Chr4	3909035	.	T	G	3104.77	PASS	.	.
Chr4	3909056	.	T	G	2864.77	PASS	.	.
Chr4	3909069	.	A	G	2813.77	PASS	.	.
Chr4	3909070	.	C	T	2855.77	PASS	.	.
Chr4	3909071	.	A	G	2897.77	PASS	.	.
Chr4	3909083	.	G	A	2465.77	PASS	.	.
Chr4	3909091	.	T	C	2396.77	PASS	.	.
Chr4	3909098	.	C	T	2321.77	PASS	.	.
Chr4	3909106	.	A	T	2234.77	PASS	.	.
Chr4	3909108	.	A	T	2215.77	PASS	.	.
Chr4	3909114	.	C	G	2195.77	PASS	.	.
Chr4	3909159	.	C	T	1961.77	PASS	.	.
Chr4	3909161	.	A	G	1961.77	PASS	.	.
Chr4	3909168	.	G	A	1877.77	PASS	.	.
Chr4	3909176	.	A	G	1751.77	PASS	.	.
Chr4	3909178	.	C	A	1709.77	PASS	.	.
Chr4	3909179	.	A	T	1664.77	PASS	.	.
Chr4	3909193	.	C	T	1334.77	PASS	.	.
Chr4	3909194	.	G	A	1289.77	PASS	.	.
Chr4	3909196	.	G	C	1331.77	PASS	.	.
Chr4	3909210	.	T	C	4692.77	PASS	.	.
Chr4	3909216	.	G	A	899.77	PASS	.	.
Chr4	3909221	.	T	C	866.77	PASS	.	.
Chr4	3909230	.	A	G	849.77	PASS	.	.
Chr4	3909239	.	A	T	792.77	PASS	.	.
Chr4	3909244	.	T	C	4155.77	PASS	.	.
Chr4	3909259	.	T	A	488.77	PASS	.	.
Chr4	3909281	.	A	C	549.77	PASS	.	.
Chr4	3909851	.	A	G	3144.77	PASS	.	.
Chr4	3910073	.	T	C	3076.77	PASS	.	.
Chr4	3910434	.	G	T	2916.77	PASS	.	.
Chr4	3910483	.	T	C	2810.77	PASS	.	.
Chr4	3911152	.	G	C	2777.77	PASS	.	.
Chr4	3911617	.	C	T	2866.77	PASS	.	.
Chr4	3911692	.	C	A	2856.77	PASS	.	.
Chr4	3912265	.	T	C	3116.77	PASS	.	.
Chr4	3912459	.	C	T	2818.77	PASS	.	.
Chr4	3912884	.	A	G	2233.77	PASS	.	.
Chr4	3913227	.	A	T	2083.77	PASS	.	.
Chr4	3913248	.	A	G	2165.77	PASS	.	.
Chr4	3913373	.	T	C	1995.77	PASS	.	.
Chr4	3913733	.	G	T	2100.77	PASS	.	.
Chr4	3913972	.	G	T	2251.77	PASS	.	.
Chr4	3914267	.	T	C	2045.77	PASS	.	.
Chr4	3914587	.	C	A	2433.77	PASS	.	.
Chr4	3914599	.	T	C	2480.77	PASS	.	.
Chr4	3914871	.	A	G	2968.77	PASS	.	.
Chr4	3915630	.	A	G	2825.77	PASS	.	.
Chr4	3915778	.	C	A	3119.77	PASS	.	.
Chr4	3916273	.	T	C	1673.77	PASS	.	.
Chr4	3916792	.	G	A	2440.77	PASS	.	.
Chr4	3917446	.	T	A	2664.77	PASS	.	.
Chr4	3917550	.	A	G	2626.77	PASS	.	.
Chr4	3917800	.	C	T	2502.77	PASS	.	.
Chr4	3917915	.	T	G	2505.77	PASS	.	.
Chr4	3918041	.	T	C	2303.77	PASS	.	.
Chr4	3918089	.	A	G	2342.77	PASS	.	.
Chr4	3918118	.	C	A	2472.77	PASS	.	.
Chr4	3918303	.	T	C	2827.77	PASS	.	.
Chr4	3918383	.	G	C	2479.77	PASS	.	.
Chr4	3918973	.	T	C	2664.77	PASS	.	.
Chr4	3919175	.	A	C	2953.77	PASS	.	.
Chr4	3919226	.	C	T	3112.77	PASS	.	.
Chr4	3919372	.	G	T	3373.77	PASS	.	.
Chr4	3919453	.	G	A	2822.22	PASS	.	.
Chr4	3919788	.	G	A	2938.77	PASS	.	.
Chr4	3920134	.	C	T	1989.77	PASS	.	.
Chr4	3920162	.	A	G	270.77	PASS	.	.
Chr4	3920167	.	G	T	264.77	PASS	.	.
Chr4	3920181	.	G	A	399.77	PASS	.	.
Chr4	3920182	.	A	G	408.77	PASS	.	.
Chr4	3920208	.	G	A	365.77	PASS	.	.
Chr4	3920401	.	C	T	2525.77	PASS	.	.
Chr4	3920732	.	A	G	1607.77	PASS	.	.
Chr4	3920867	.	C	G	3010.77	PASS	.	.
Chr4	3920869	.	G	A	3010.77	PASS	.	.
Chr4	3921159	.	A	T	1688.77	PASS	.	.
Chr4	3921195	.	T	C	2114.77	PASS	.	.
Chr4	3921755	.	C	T	1718.77	PASS	.	.
Chr4	3922480	.	G	A	2855.77	PASS	.	.
Chr4	3922500	.	C	T	2737.77	PASS	.	.
Chr4	3922555	.	T	A	5163.77	PASS	.	.
Chr4	3922556	.	G	T	5163.77	PASS	.	.
Chr4	3922684	.	G	A	2638.77	PASS	.	.
Chr4	3922726	.	A	G	2251.77	PASS	.	.
Chr4	3922866	.	A	G	2219.77	PASS	.	.
Chr4	3923181	.	C	G	2075.77	PASS	.	.
Chr4	3923379	.	G	T	2241.77	PASS	.	.
Chr4	3923667	.	A	C	1194.77	PASS	.	.
Chr4	3923704	.	A	T	198.77	PASS	.	.
Chr4	3923876	.	T	C	2354.77	PASS	.	.
Chr4	3924021	.	A	T	3522.77	PASS	.	.
Chr4	3924022	.	A	T	3522.77	PASS	.	.
Chr4	3924023	.	A	T	3522.77	PASS	.	.
Chr4	3924075	.	T	G	2574.77	PASS	.	.
Chr4	3925287	.	C	T	1857.77	PASS	.	.
Chr4	3925366	.	G	A	2011.77	PASS	.	.
Chr4	3925604	.	C	T	2285.77	PASS	.	.
Chr4	3925720	.	A	C	2045.77	PASS	.	.
Chr4	3925810	.	A	G	1952.77	PASS	.	.
Chr4	3925893	.	G	A	2432.77	PASS	.	.
Chr4	3926186	.	C	T	1837.77	PASS	.	.
Chr4	3926589	.	C	T	940.77	PASS	.	.
Chr4	3926607	.	C	T	1766.77	PASS	.	.
Chr4	3926613	.	G	A	1759.77	PASS	.	.
Chr4	3926625	.	T	C	1868.77	PASS	.	.
Chr4	3926628	.	G	A	1868.77	PASS	.	.
Chr4	3926658	.	A	T	1794.77	PASS	.	.
Chr4	3926668	.	C	T	1884.77	PASS	.	.
Chr4	3926677	.	A	G	1710.77	PASS	.	.
Chr4	3926682	.	C	T	1704.77	PASS	.	.
Chr4	3926686	.	A	G	1653.77	PASS	.	.
Chr4	3926691	.	C	T	1752.77	PASS	.	.
Chr4	3926700	.	A	G	1950.77	PASS	.	.
Chr4	3927036	.	C	T	3725.77	PASS	.	.
Chr4	3927058	.	T	C	3648.77	PASS	.	.
Chr4	3927102	.	T	C	2252.77	PASS	.	.
Chr4	3927369	.	T	C	120.77	PASS	.	.
Chr4	3927370	.	T	C	120.77	PASS	.	.
Chr4	3927376	.	C	T	79.77	PASS	.	.
Chr4	3927699	.	A	T	1580.77	PASS	.	.
Chr4	3927772	.	T	C	1859.77	PASS	.	.
Chr4	3927847	.	A	G	2273.77	PASS	.	.
Chr4	3928023	.	T	C	2226.77	PASS	.	.
Chr4	3928165	.	A	G	2649.77	PASS	.	.
Chr4	3928387	.	A	G	2170.77	PASS	.	.
Chr4	3928733	.	T	C	1503.77	PASS	.	.
Chr4	3928800	.	A	G	1700.77	PASS	.	.
Chr4	3928871	.	C	T	1676.77	PASS	.	.
Chr4	3928891	.	G	C	1226.77	PASS	.	.
Chr4	3929428	.	G	A	3077.77	PASS	.	.
Chr4	3929543	.	G	A	2100.77	PASS	.	.
Chr4	3929616	.	T	C	1128.77	PASS	.	.
Chr4	3929633	.	A	G	989.77	PASS	.	.
Chr4	3929639	.	G	C	871.77	PASS	.	.
Chr4	3929651	.	A	T	736.77	PASS	.	.
Chr4	3929660	.	T	C	511.77	PASS	.	.
Chr4	3929668	.	T	C	376.78	PASS	.	.
Chr4	3929681	.	T	A	196.90	PASS	.	.
Chr4	3929695	.	A	C	107.28	PASS	.	.
Chr4	3929997	.	T	C	196.90	PASS	.	.
Chr4	3930009	.	G	A	396.77	PASS	.	.
Chr4	3930126	.	A	T	1458.80	PASS	.	.
Chr4	3930362	.	C	T	2360.77	PASS	.	.
Chr4	3930436	.	T	G	202.77	PASS	.	.
Chr4	3930460	.	G	A	150.77	PASS	.	.
Chr4	3930461	.	C	G	156.77	PASS	.	.
Chr4	3930499	.	C	T	2110.77	PASS	.	.
Chr4	3930676	.	C	T	275.77	PASS	.	.
Chr4	3930687	.	T	C	263.77	PASS	.	.
Chr4	3930756	.	A	G	21.80	PASS	.	.
Chr4	3930759	.	T	C	17.84	PASS	.	.
Chr4	3931142	.	A	C	339.77	PASS	.	.
Chr4	3931144	.	A	T	339.77	PASS	.	.
Chr4	3931500	.	C	T	2097.77	PASS	.	.
Chr4	3931553	.	T	C	2200.77	PASS	.	.
Chr4	3931603	.	C	A	2393.77	PASS	.	.
Chr4	3931816	.	A	G	2504.77	PASS	.	.
Chr4	3932156	.	G	A	2746.77	PASS	.	.
Chr4	3932280	.	C	T	2165.77	PASS	.	.
Chr4	3932345	.	A	G	2490.77	PASS	.	.
Chr4	3932491	.	T	C	260.77	PASS	.	.
Chr4	3932607	.	G	A	1626.77	PASS	.	.
Chr4	3932663	.	G	C	1766.77	PASS	.	.
Chr4	3932885	.	G	A	1581.77	PASS	.	.
Chr4	3933041	.	A	G	113.77	PASS	.	.
Chr4	3933056	.	C	T	1253.77	PASS	.	.
Chr4	3933059	.	C	A	24.78	PASS	.	.
Chr4	3933060	.	A	G	27.77	PASS	.	.
Chr4	3933089	.	T	G	37.77	PASS	.	.
Chr4	3933090	.	G	C	40.77	PASS	.	.
Chr4	3933095	.	T	G	49.77	PASS	.	.
Chr4	3933097	.	C	A	55.77	PASS	.	.
Chr4	3933247	.	A	T	198.77	PASS	.	.
Chr4	3933316	.	T	G	945.77	PASS	.	.
Chr4	3933364	.	A	T	243.77	PASS	.	.
Chr4	3933378	.	G	T	240.77	PASS	.	.
Chr4	3933381	.	G	A	298.77	PASS	.	.
Chr4	3933401	.	C	G	231.77	PASS	.	.
Chr4	3933412	.	A	T	135.77	PASS	.	.
Chr4	3933417	.	C	T	222.77	PASS	.	.
Chr4	3933423	.	T	G	177.77	PASS	.	.
Chr4	3933631	.	A	G	369.77	PASS	.	.
Chr4	3933634	.	T	C	26.78	PASS	.	.
Chr4	3933689	.	C	T	136.77	PASS	.	.
Chr4	3933913	.	T	G	733.77	PASS	.	.
Chr4	3933932	.	G	A	488.77	PASS	.	.
Chr4	3934074	.	C	T	1454.77	PASS	.	.
Chr4	3934174	.	G	A	1620.77	PASS	.	.
Chr4	3934380	.	C	T	1831.77	PASS	.	.
Chr4	3934488	.	T	G	189.77	PASS	.	.
Chr4	3934505	.	A	C	824.77	PASS	.	.
Chr4	3934548	.	G	A	264.77	PASS	.	.
Chr4	3934573	.	A	C	186.77	PASS	.	.
Chr4	3934598	.	T	C	222.77	PASS	.	.
Chr4	3934605	.	T	A	186.77	PASS	.	.
Chr4	3934620	.	C	T	12.99	PASS	.	.
Chr4	3934645	.	A	T	32.77	PASS	.	.
Chr4	3934691	.	C	T	88.77	PASS	.	.
Chr4	3934711	.	C	G	121.77	PASS	.	.
Chr4	3934713	.	C	A	126.77	PASS	.	.
Chr4	3934736	.	C	G	445.77	PASS	.	.
Chr4	3934769	.	G	T	171.77	PASS	.	.
Chr4	3934789	.	A	G	187.77	PASS	.	.
Chr4	3934792	.	A	G	1395.77	PASS	.	.
Chr4	3934804	.	A	T	4118.77	PASS	.	.
Chr4	3934816	.	T	G	1422.77	PASS	.	.
Chr4	3934848	.	G	T	98.77	PASS	.	.
Chr4	3934941	.	T	C	735.77	PASS	.	.
Chr4	3934947	.	G	A	552.77	PASS	.	.
Chr4	3934954	.	A	G	922.77	PASS	.	.
Chr4	3934956	.	G	A	688.77	PASS	.	.
Chr4	3934996	.	C	T	2509.77	PASS	.	.
Chr4	3935080	.	A	T	5834.77	PASS	.	.
Chr4	3935170	.	T	A	8297.77	PASS	.	.
Chr4	3935178	.	C	T	2413.77	PASS	.	.
Chr4	3935422	.	G	A	2557.77	PASS	.	.
Chr4	3935463	.	A	C	1096.77	PASS	.	.
Chr4	3935512	.	G	T	863.77	PASS	.	.
Chr4	3935513	.	C	G	863.77	PASS	.	.
Chr4	3935518	.	A	T	818.77	PASS	.	.
Chr4	3935533	.	G	A	632.77	PASS	.	.
Chr4	3935653	.	C	T	2596.77	PASS	.	.
Chr4	3935775	.	T	G	2333.77	PASS	.	.
Chr4	3935791	.	T	C	2437.77	PASS	.	.
Chr4	3936078	.	G	C	1881.77	PASS	.	.
Chr4	3936117	.	C	T	1809.77	PASS	.	.
Chr4	3936253	.	T	C	1961.77	PASS	.	.
Chr4	3936323	.	T	C	2030.77	PASS	.	.
Chr4	3936444	.	C	T	2678.77	PASS	.	.
Chr4	3936445	.	A	G	2678.77	PASS	.	.
Chr4	3937640	.	C	T	880.77	PASS	.	.
Chr4	3937658	.	C	T	1098.77	PASS	.	.
Chr4	3937663	.	C	T	1215.77	PASS	.	.
Chr4	3937680	.	A	G	1288.77	PASS	.	.
Chr4	3937708	.	C	A	1419.77	PASS	.	.
Chr4	3937710	.	A	T	1461.77	PASS	.	.
Chr4	3937721	.	T	C	1531.77	PASS	.	.
Chr4	3937725	.	G	T	1495.77	PASS	.	.
Chr4	3937738	.	C	T	1457.77	PASS	.	.
Chr4	3937760	.	G	T	1622.77	PASS	.	.
Chr4	3937798	.	A	G	1115.77	PASS	.	.
Chr4	3937830	.	G	A	2631.77	PASS	.	.
Chr4	3937836	.	T	C	2744.77	PASS	.	.
Chr4	3937840	.	G	A	2860.77	PASS	.	.
Chr4	3937847	.	C	T	2830.77	PASS	.	.
Chr4	3937866	.	G	A	2203.77	PASS	.	.
Chr4	3937950	.	T	C	2176.77	PASS	.	.
Chr4	3937962	.	G	A	2091.77	PASS	.	.
Chr4	3937981	.	G	T	2075.77	PASS	.	.
Chr4	3938016	.	A	C	2176.77	PASS	.	.
Chr4	3938068	.	A	C	4377.77	PASS	.	.
Chr4	3938078	.	G	T	4680.77	PASS	.	.
Chr4	3938086	.	C	T	4467.77	PASS	.	.
Chr4	3938105	.	G	A	4691.77	PASS	.	.
Chr4	3938115	.	C	T	4775.77	PASS	.	.
Chr4	3938131	.	C	T	4559.77	PASS	.	.
Chr4	3938139	.	T	A	4808.77	PASS	.	.
Chr4	3938144	.	T	C	4656.77	PASS	.	.
Chr4	3938185	.	T	C	4047.77	PASS	.	.
Chr4	3938388	.	A	T	2775.77	PASS	.	.
Chr4	3938409	.	A	G	2949.77	PASS	.	.
Chr4	3938432	.	A	G	2886.77	PASS	.	.
Chr4	3938484	.	G	T	2821.77	PASS	.	.
Chr4	3938492	.	G	T	2816.77	PASS	.	.
Chr4	3938495	.	T	G	2827.77	PASS	.	.
Chr4	3938532	.	G	T	1861.77	PASS	.	.
Chr4	3938546	.	C	T	1797.77	PASS	.	.
Chr4	3938548	.	C	G	1773.77	PASS	.	.
Chr4	3938577	.	T	A	1024.77	PASS	.	.
Chr4	3938589	.	C	T	936.77	PASS	.	.
Chr4	3938602	.	A	G	645.77	PASS	.	.
Chr4	3938610	.	A	T	363.77	PASS	.	.
Chr4	3938623	.	T	A	201.77	PASS	.	.
Chr4	3938642	.	G	A	39.77	PASS	.	.
Chr4	3938643	.	G	A	45.77	PASS	.	.
Chr4	3938815	.	G	A	3027.77	PASS	.	.
Chr4	3938997	.	C	T	4256.77	PASS	.	.
Chr4	3939014	.	T	C	4602.77	PASS	.	.
Chr4	3939027	.	T	G	4334.77	PASS	.	.
Chr4	3939418	.	A	T	2781.77	PASS	.	.
Chr4	3940281	.	G	T	2792.77	PASS	.	.
Chr4	3940427	.	G	T	2898.77	PASS	.	.
Chr4	3941548	.	C	G	3104.77	PASS	.	.
Chr4	3941884	.	A	T	2681.77	PASS	.	.
Chr4	3942710	.	C	T	2166.77	PASS	.	.
Chr4	3942726	.	A	G	2247.77	PASS	.	.
Chr4	3942973	.	G	C	2517.77	PASS	.	.
Chr4	3943027	.	G	A	2383.77	PASS	.	.
Chr4	3943341	.	A	G	2593.77	PASS	.	.
Chr4	3943549	.	A	G	2936.77	PASS	.	.
Chr4	3944062	.	A	T	2230.77	PASS	.	.
Chr4	3944617	.	C	T	2270.77	PASS	.	.
Chr4	3945094	.	G	A	2191.77	PASS	.	.
Chr4	3945141	.	T	A	2516.77	PASS	.	.
Chr4	3945405	.	G	A	95.77	PASS	.	.
Chr4	3945571	.	T	A	2816.77	PASS	.	.
Chr4	3945692	.	A	G	284.77	PASS	.	.
Chr4	3945713	.	G	A	119.77	PASS	.	.
Chr4	3945816	.	T	G	2738.77	PASS	.	.
Chr4	3945889	.	C	G	93.77	PASS	.	.
Chr4	3945891	.	G	A	335.77	PASS	.	.
Chr4	3945923	.	C	T	117.77	PASS	.	.
Chr4	3945964	.	C	A	18.82	PASS	.	.
Chr4	3945991	.	A	C	533.77	PASS	.	.
Chr4	3945993	.	G	A	45.77	PASS	.	.
Chr4	3945996	.	A	T	51.77	PASS	.	.
Chr4	3946027	.	A	G	2177.77	PASS	.	.
Chr4	3946246	.	T	C	3171.77	PASS	.	.
Chr4	3946250	.	G	A	144.77	PASS	.	.
Chr4	3946257	.	C	T	243.77	PASS	.	.
Chr4	3946266	.	C	T	246.77	PASS	.	.
Chr4	3946289	.	G	A	533.77	PASS	.	.
Chr4	3946300	.	T	C	498.77	PASS	.	.
Chr4	3946303	.	C	A	459.77	PASS	.	.
Chr4	3946463	.	G	A	41.77	PASS	.	.
Chr4	3946517	.	A	G	134.77	PASS	.	.
Chr4	3946541	.	A	C	123.77	PASS	.	.
Chr4	3946553	.	G	A	134.77	PASS	.	.
Chr4	3946614	.	C	A	322.77	PASS	.	.
Chr4	3946663	.	A	G	380.77	PASS	.	.
Chr4	3946704	.	A	G	44.77	PASS	.	.
Chr4	3946759	.	A	G	657.77	PASS	.	.
Chr4	3946786	.	A	T	18.82	PASS	.	.
Chr4	3946796	.	T	C	1294.77	PASS	.	.
Chr4	3946810	.	A	G	560.77	PASS	.	.
Chr4	3946873	.	T	A	1287.77	PASS	.	.
Chr4	3946877	.	A	C	1288.77	PASS	.	.
Chr4	3946931	.	G	A	500.77	PASS	.	.
Chr4	3946938	.	A	G	3391.77	PASS	.	.
Chr4	3946956	.	G	C	13.95	PASS	.	.
Chr4	3946977	.	T	C	509.77	PASS	.	.
Chr4	3946987	.	G	A	406.77	PASS	.	.
Chr4	3947033	.	A	T	407.77	PASS	.	.
Chr4	3947046	.	C	G	398.77	PASS	.	.
Chr4	3947092	.	G	A	99.77	PASS	.	.
Chr4	3947131	.	G	A	42.77	PASS	.	.
Chr4	3947307	.	A	G	3524.77	PASS	.	.
Chr4	3947343	.	A	C	163.77	PASS	.	.
Chr4	3947402	.	C	A	136.77	PASS	.	.
Chr4	3947608	.	G	A	4212.77	PASS	.	.
Chr4	3947609	.	G	A	12.05	PASS	.	.
Chr4	3947628	.	C	T	77.77	PASS	.	.
Chr4	3947648	.	G	C	1598.77	PASS	.	.
Chr4	3947690	.	C	T	2415.77	PASS	.	.
Chr4	3947720	.	G	A	820.77	PASS	.	.
Chr4	3947771	.	G	C	1825.77	PASS	.	.
Chr4	3947791	.	A	T	2057.77	PASS	.	.
Chr4	3947809	.	C	T	1615.77	PASS	.	.
Chr4	3947834	.	G	A	2185.77	PASS	.	.
Chr4	3947846	.	T	C	2274.77	PASS	.	.
Chr4	3947862	.	A	G	2240.77	PASS	.	.
Chr4	3947916	.	G	C	1193.77	PASS	.	.
Chr4	3947933	.	C	T	1206.77	PASS	.	.
Chr4	3947946	.	G	A	959.77	PASS	.	.
Chr4	3947951	.	A	T	1626.77	PASS	.	.
Chr4	3947969	.	T	G	1573.77	PASS	.	.
Chr4	3947970	.	G	A	855.77	PASS	.	.
Chr4	3947981	.	T	G	771.77	PASS	.	.
Chr4	3948004	.	C	T	333.77	PASS	.	.
Chr4	3948014	.	A	G	357.77	PASS	.	.
Chr4	3948020	.	T	C	3652.77	PASS	.	.
Chr4	3948042	.	T	C	711.77	PASS	.	.
Chr4	3948043	.	G	A	711.77	PASS	.	.
Chr4	3948048	.	G	T	735.77	PASS	.	.
Chr4	3948055	.	C	T	561.77	PASS	.	.
Chr4	3948056	.	C	T	834.77	PASS	.	.
Chr4	3948078	.	G	A	696.77	PASS	.	.
Chr4	3948079	.	A	C	1050.77	PASS	.	.
Chr4	3948091	.	T	C	1266.77	PASS	.	.
Chr4	3948100	.	C	G	1338.77	PASS	.	.
Chr4	3948106	.	T	G	1374.77	PASS	.	.
Chr4	3948114	.	T	A	1035.77	PASS	.	.
Chr4	3948120	.	G	A	1024.77	PASS	.	.
Chr4	3948131	.	G	A	1032.77	PASS	.	.
Chr4	3948157	.	G	A	555.77	PASS	.	.
Chr4	3948182	.	G	T	1151.77	PASS	.	.
Chr4	3948201	.	A	T	1916.77	PASS	.	.
Chr4	3948228	.	C	T	1139.77	PASS	.	.
Chr4	3948239	.	T	A	1135.77	PASS	.	.
Chr4	3948279	.	A	G	477.77	PASS	.	.
Chr4	3948307	.	A	G	1512.77	PASS	.	.
Chr4	3948317	.	A	G	1482.77	PASS	.	.
Chr4	3948337	.	C	G	1428.77	PASS	.	.
Chr4	3949755	.	A	C	2916.77	PASS	.	.
Chr4	3950340	.	C	T	4429.77	PASS	.	.
Chr4	3950341	.	T	C	4429.77	PASS	.	.
Chr4	3954143	.	T	G	894.77	PASS	.	.
Chr4	3954149	.	C	G	1162.77	PASS	.	.
Chr4	3954158	.	C	T	1422.77	PASS	.	.
Chr4	3954237	.	T	G	4595.77	PASS	.	.
Chr4	3955151	.	T	A	18617.77	PASS	.	.
Chr4	3955598	.	C	T	4118.77	PASS	.	.
Chr4	3955919	.	G	A	66.77	PASS	.	.
Chr4	3955926	.	A	T	2308.77	PASS	.	.
Chr4	3957164	.	A	G	107.28	PASS	.	.
Chr4	3957177	.	T	A	152.03	PASS	.	.
Chr4	3957224	.	T	C	376.78	PASS	.	.
Chr4	3957251	.	A	G	379.77	PASS	.	.
Chr4	3957342	.	G	A	166.77	PASS	.	.
Chr4	3957353	.	T	G	804.77	PASS	.	.
Chr4	3957382	.	G	C	1466.77	PASS	.	.
Chr4	3957420	.	T	A	55.77	PASS	.	.
Chr4	3957426	.	T	C	2479.77	PASS	.	.
Chr4	3957445	.	C	A	57.77	PASS	.	.
Chr4	3957454	.	T	G	93.77	PASS	.	.
Chr4	3957456	.	C	T	57.77	PASS	.	.
Chr4	3957477	.	G	C	60.77	PASS	.	.
Chr4	3957492	.	T	A	21.80	PASS	.	.
Chr4	3957524	.	C	T	157.77	PASS	.	.
Chr4	3957527	.	T	C	160.77	PASS	.	.
Chr4	3957533	.	G	C	790.77	PASS	.	.
Chr4	3957645	.	A	T	1893.77	PASS	.	.
Chr4	3957752	.	G	A	160.77	PASS	.	.
Chr4	3957794	.	C	T	154.77	PASS	.	.
Chr4	3957798	.	T	G	151.77	PASS	.	.
Chr4	3957800	.	G	C	148.77	PASS	.	.
Chr4	3957830	.	C	T	520.77	PASS	.	.
Chr4	3957844	.	G	A	277.77	PASS	.	.
Chr4	3957846	.	T	G	274.77	PASS	.	.
Chr4	3957863	.	A	G	784.77	PASS	.	.
Chr4	3957924	.	A	G	167.77	PASS	.	.
Chr4	3957952	.	C	A	1409.77	PASS	.	.
Chr4	3958381	.	G	C	221.78	PASS	.	.
Chr4	3958469	.	G	A	27.75	PASS	.	.
Chr4	3958497	.	A	C	62.74	PASS	.	.
Chr4	3958498	.	G	A	62.74	PASS	.	.
Chr4	3958534	.	T	A	26.75	PASS	.	.
Chr4	3958810	.	T	G	27.75	PASS	.	.
Chr4	3958845	.	C	T	28.77	PASS	.	.
Chr4	3958846	.	C	T	28.77	PASS	.	.
Chr4	3958887	.	G	A	367.77	PASS	.	.
Chr4	3958910	.	C	T	367.77	PASS	.	.
Chr4	3958911	.	C	T	367.77	PASS	.	.
Chr4	3959011	.	C	A	80.77	PASS	.	.
Chr4	3959071	.	G	A	152.03	PASS	.	.
Chr4	3959077	.	A	T	152.03	PASS	.	.
Chr4	3959116	.	G	A	55.77	PASS	.	.
Chr4	3959201	.	G	A	85.03	PASS	.	.
Chr4	3959264	.	A	T	27.77	PASS	.	.
Chr4	3959283	.	C	T	110.77	PASS	.	.
Chr4	3959320	.	C	T	22.79	PASS	.	.
Chr4	3959409	.	A	T	334.77	PASS	.	.
Chr4	3959422	.	G	A	309.77	PASS	.	.
Chr4	3959463	.	C	A	383.77	PASS	.	.
Chr4	3959469	.	C	T	196.77	PASS	.	.
Chr4	3959481	.	G	T	155.77	PASS	.	.
Chr4	3959605	.	C	A	21.80	PASS	.	.
Chr4	3959624	.	A	G	438.77	PASS	.	.
Chr4	3959628	.	T	C	411.77	PASS	.	.
Chr4	3959657	.	G	A	352.77	PASS	.	.
Chr4	3959681	.	T	C	215.78	PASS	.	.
Chr4	3959698	.	G	A	305.96	PASS	.	.
Chr4	3959702	.	G	A	305.96	PASS	.	.
Chr4	3959757	.	T	C	270.78	PASS	.	.
Chr4	3959780	.	C	A	196.90	PASS	.	.
Chr4	3959782	.	A	G	196.90	PASS	.	.
Chr4	3959819	.	A	G	106.28	PASS	.	.
Chr4	3959820	.	C	T	106.28	PASS	.	.
Chr4	3959854	.	G	A	55.74	PASS	.	.
Chr4	3959870	.	C	T	85.28	PASS	.	.
Chr4	3959925	.	A	T	31.74	PASS	.	.
Chr4	3960250	.	T	A	25.75	PASS	.	.
Chr4	3960321	.	C	A	198.77	PASS	.	.
Chr4	3960324	.	C	T	605.77	PASS	.	.
Chr4	3960398	.	C	T	667.77	PASS	.	.
Chr4	3960537	.	T	G	301.77	PASS	.	.
Chr4	3960574	.	A	C	1732.77	PASS	.	.
Chr4	3960589	.	C	T	457.77	PASS	.	.
Chr4	3960606	.	C	G	402.77	PASS	.	.
Chr4	3960618	.	A	T	5074.77	PASS	.	.
Chr4	3960658	.	C	T	1272.77	PASS	.	.
Chr4	3960660	.	T	A	1272.77	PASS	.	.
Chr4	3960706	.	C	T	222.77	PASS	.	.
Chr4	3960722	.	G	T	623.77	PASS	.	.
Chr4	3960723	.	G	T	623.77	PASS	.	.
Chr4	3960772	.	G	C	132.77	PASS	.	.
Chr4	3960813	.	T	C	336.77	PASS	.	.
Chr4	3960866	.	T	C	3039.77	PASS	.	.
Chr4	3960867	.	G	T	445.77	PASS	.	.
Chr4	3960892	.	T	C	448.77	PASS	.	.
Chr4	3960895	.	A	G	2446.77	PASS	.	.
Chr4	3960910	.	A	G	477.77	PASS	.	.
Chr4	3960930	.	G	A	668.77	PASS	.	.
Chr4	3960937	.	G	A	665.77	PASS	.	.
Chr4	3960985	.	G	A	273.77	PASS	.	.
Chr4	3961027	.	C	T	679.77	PASS	.	.
Chr4	3961081	.	T	G	1508.77	PASS	.	.
Chr4	3961100	.	C	A	1357.77	PASS	.	.
Chr4	3961111	.	C	T	934.77	PASS	.	.
Chr4	3961199	.	T	G	294.78	PASS	.	.
Chr4	3961224	.	G	A	12.05	PASS	.	.
Chr4	3961249	.	T	C	53.28	PASS	.	.
Chr4	3961296	.	T	C	114.90	PASS	.	.
Chr4	3961342	.	T	A	133.77	PASS	.	.
Chr4	3961346	.	T	A	133.77	PASS	.	.
Chr4	3961354	.	C	T	133.77	PASS	.	.
Chr4	3961381	.	G	T	13.95	PASS	.	.
Chr4	3961445	.	T	C	751.77	PASS	.	.
Chr4	3961462	.	C	T	750.77	PASS	.	.
Chr4	3961463	.	C	A	56.77	PASS	.	.
Chr4	3961495	.	G	A	182.77	PASS	.	.
Chr4	3961528	.	T	C	1120.77	PASS	.	.
Chr4	3961543	.	A	G	600.77	PASS	.	.
Chr4	3961556	.	G	T	504.77	PASS	.	.
Chr4	3961616	.	G	A	1753.77	PASS	.	.
Chr4	3961671	.	A	G	442.77	PASS	.	.
Chr4	3961693	.	C	A	943.77	PASS	.	.
Chr4	3961723	.	C	A	916.77	PASS	.	.
Chr4	3961811	.	G	A	549.77	PASS	.	.
Chr4	3961857	.	G	A	714.77	PASS	.	.
Chr4	3961883	.	C	T	1079.77	PASS	.	.
Chr4	3961885	.	C	T	1079.77	PASS	.	.
Chr4	3961926	.	G	A	662.77	PASS	.	.
Chr4	3961963	.	G	A	25.78	PASS	.	.
Chr4	3961978	.	A	G	26.78	PASS	.	.
Chr4	3961994	.	C	A	386.77	PASS	.	.
Chr4	3961995	.	T	G	386.77	PASS	.	.
Chr4	3961996	.	C	T	386.77	PASS	.	.
Chr4	3961999	.	T	C	346.77	PASS	.	.
Chr4	3962008	.	T	A	160.77	PASS	.	.
Chr4	3962011	.	A	T	154.77	PASS	.	.
Chr4	3962019	.	A	C	64.77	PASS	.	.
Chr4	3962021	.	A	G	64.77	PASS	.	.
Chr4	3962026	.	A	G	463.77	PASS	.	.
Chr4	3962045	.	C	T	195.77	PASS	.	.
Chr4	3962117	.	G	A	159.77	PASS	.	.
Chr4	3962130	.	G	A	115.77	PASS	.	.
Chr4	3962131	.	T	C	91.77	PASS	.	.
Chr4	3962213	.	T	C	764.77	PASS	.	.
Chr4	3962220	.	C	A	764.77	PASS	.	.
Chr4	3962224	.	C	T	736.77	PASS	.	.
Chr4	3962291	.	T	G	1591.77	PASS	.	.
Chr4	3962309	.	A	G	1726.77	PASS	.	.
Chr4	3962325	.	A	G	1727.77	PASS	.	.
Chr4	3962394	.	T	G	798.77	PASS	.	.
Chr4	3962465	.	G	A	981.77	PASS	.	.
Chr4	3962528	.	C	G	35.77	PASS	.	.
Chr4	3962567	.	C	G	58.77	PASS	.	.
Chr4	3962586	.	G	C	278.80	PASS	.	.
Chr4	3962607	.	A	G	107.28	PASS	.	.
Chr4	3962608	.	C	T	133.03	PASS	.	.
Chr4	3962615	.	A	G	133.03	PASS	.	.
Chr4	3962660	.	G	A	88.77	PASS	.	.
Chr4	3962662	.	A	G	88.77	PASS	.	.
Chr4	3962682	.	G	T	130.77	PASS	.	.
Chr4	3962683	.	T	C	85.77	PASS	.	.
Chr4	3962796	.	C	T	52.82	PASS	.	.
Chr4	3962807	.	C	A	97.98	PASS	.	.
Chr4	3962930	.	A	G	81.03	PASS	.	.
Chr4	3962977	.	C	T	53.28	PASS	.	.
Chr4	3963002	.	A	G	55.28	PASS	.	.
Chr4	3963054	.	A	G	313.78	PASS	.	.
Chr4	3963070	.	G	T	313.78	PASS	.	.
Chr4	3963087	.	T	G	62.77	PASS	.	.
Chr4	3963098	.	C	T	53.77	PASS	.	.
Chr4	3963141	.	G	A	13.95	PASS	.	.
Chr4	3963174	.	T	C	24.78	PASS	.	.
Chr4	3963208	.	C	T	25.75	PASS	.	.
Chr4	3963649	.	C	T	26.78	PASS	.	.
Chr4	3963740	.	G	A	80.77	PASS	.	.
Chr4	3963801	.	T	C	357.77	PASS	.	.
Chr4	3963830	.	G	C	347.79	PASS	.	.
Chr4	3963903	.	C	T	112.77	PASS	.	.
Chr4	3963907	.	A	C	555.77	PASS	.	.
Chr4	3963983	.	T	C	251.77	PASS	.	.
Chr4	3964014	.	C	T	283.77	PASS	.	.
Chr4	3964023	.	T	C	412.77	PASS	.	.
Chr4	3964031	.	G	A	456.77	PASS	.	.
Chr4	3964051	.	G	A	616.77	PASS	.	.
Chr4	3964059	.	T	A	612.77	PASS	.	.
Chr4	3964086	.	G	A	580.77	PASS	.	.
Chr4	3964096	.	C	G	586.77	PASS	.	.
Chr4	3964110	.	T	C	781.77	PASS	.	.
Chr4	3964142	.	G	A	232.77	PASS	.	.
Chr4	3964153	.	T	C	331.78	PASS	.	.
Chr4	3964180	.	G	A	316.77	PASS	.	.
Chr4	3964189	.	G	A	297.77	PASS	.	.
Chr4	3964195	.	A	G	35.77	PASS	.	.
Chr4	3964201	.	T	C	13.95	PASS	.	.
Chr4	3964286	.	A	T	205.78	PASS	.	.
Chr4	3964335	.	C	T	145.77	PASS	.	.
Chr4	3964355	.	G	A	145.77	PASS	.	.
Chr4	3964405	.	C	T	169.77	PASS	.	.
Chr4	3964411	.	G	T	127.77	PASS	.	.
Chr4	3964430	.	G	A	49.77	PASS	.	.
Chr4	3964436	.	A	G	107.28	PASS	.	.
Chr4	3964450	.	T	A	52.77	PASS	.	.
Chr4	3964554	.	C	T	52.77	PASS	.	.
Chr4	3964556	.	G	T	52.77	PASS	.	.
Chr4	3964558	.	C	T	52.77	PASS	.	.
Chr4	3964624	.	T	A	26.75	PASS	.	.
Chr4	3964718	.	C	A	62.74	PASS	.	.
Chr4	3964760	.	G	C	62.74	PASS	.	.
Chr4	3964761	.	A	T	62.74	PASS	.	.
Chr4	3964769	.	A	G	62.74	PASS	.	.
Chr4	3964778	.	G	A	62.74	PASS	.	.
Chr4	3964791	.	C	A	30.74	PASS	.	.
Chr4	3964803	.	T	C	29.75	PASS	.	.
Chr4	3964844	.	C	T	367.77	PASS	.	.
Chr4	3964848	.	T	G	133.77	PASS	.	.
Chr4	3964866	.	A	G	130.77	PASS	.	.
Chr4	3964867	.	T	C	293.77	PASS	.	.
Chr4	3964872	.	T	C	184.77	PASS	.	.
Chr4	3964957	.	C	T	211.77	PASS	.	.
Chr4	3964959	.	C	G	494.77	PASS	.	.
Chr4	3964970	.	A	G	43.77	PASS	.	.
Chr4	3964995	.	T	A	144.77	PASS	.	.
Chr4	3965086	.	C	A	25.78	PASS	.	.
Chr4	3965151	.	A	G	11.12	PASS	.	.
Chr4	3965307	.	T	C	37.77	PASS	.	.
Chr4	3965319	.	A	G	52.77	PASS	.	.
Chr4	3965339	.	G	A	185.77	PASS	.	.
Chr4	3965358	.	C	T	105.77	PASS	.	.
Chr4	3965415	.	C	T	61.77	PASS	.	.
Chr4	3965423	.	C	T	405.77	PASS	.	.
Chr4	3965438	.	T	C	131.77	PASS	.	.
Chr4	3965476	.	A	G	26.75	PASS	.	.
Chr4	3965668	.	C	A	2184.77	PASS	.	.
Chr4	3965768	.	G	C	11237.77	PASS	.	.
Chr4	3965965	.	A	G	11487.77	PASS	.	.
Chr4	3965993	.	G	A	5539.22	PASS	.	.
Chr4	3966192	.	T	C	969.56	PASS	.	.
Chr4	3966209	.	T	G	679.77	PASS	.	.
Chr4	3966270	.	A	G	558.77	PASS	.	.
Chr4	3966287	.	A	T	161.90	PASS	.	.
Chr4	3966294	.	A	C	161.90	PASS	.	.
Chr4	3967065	.	T	G	34.77	PASS	.	.
Chr4	3967655	.	C	A	531.77	PASS	.	.
Chr4	3967854	.	T	C	903.77	PASS	.	.
Chr4	3967876	.	G	A	626.77	PASS	.	.
Chr4	3967891	.	G	C	135.77	PASS	.	.
Chr4	3968165	.	C	T	1193.77	PASS	.	.
Chr4	3968167	.	C	G	1194.77	PASS	.	.
Chr4	3968194	.	T	A	108.03	PASS	.	.
Chr4	3968237	.	A	G	286.80	PASS	.	.
Chr4	3968258	.	C	T	346.77	PASS	.	.
Chr4	3968268	.	T	G	342.77	PASS	.	.
Chr4	3968273	.	A	C	667.77	PASS	.	.
Chr4	3968277	.	T	G	700.77	PASS	.	.
Chr4	3968279	.	C	G	696.77	PASS	.	.
Chr4	3968407	.	A	C	3563.77	PASS	.	.
Chr4	3968411	.	T	C	3319.77	PASS	.	.
Chr4	3968422	.	T	C	898.77	PASS	.	.
Chr4	3968431	.	A	C	436.77	PASS	.	.
Chr4	3968440	.	G	A	448.77	PASS	.	.
Chr4	3968527	.	C	A	329.77	PASS	.	.
Chr4	3968541	.	A	C	158.84	PASS	.	.
Chr4	3968545	.	A	T	136.80	PASS	.	.
Chr4	3968546	.	T	A	107.28	PASS	.	.
Chr4	3968548	.	G	A	107.28	PASS	.	.
Chr4	3969721	.	A	C	124.77	PASS	.	.
Chr4	3969740	.	C	T	393.77	PASS	.	.
Chr4	3969797	.	C	G	537.77	PASS	.	.
Chr4	3969802	.	C	A	555.84	PASS	.	.
Chr4	3969846	.	C	G	787.77	PASS	.	.
Chr4	3969856	.	A	T	1367.77	PASS	.	.
Chr4	3970025	.	C	A	251.88	PASS	.	.
Chr4	3970110	.	T	A	2446.77	PASS	.	.
Chr4	3970111	.	A	C	1555.77	PASS	.	.
Chr4	3970115	.	T	C	138.77	PASS	.	.
Chr4	3970181	.	G	C	71.77	PASS	.	.
Chr4	3970193	.	T	A	76.77	PASS	.	.
Chr4	3970386	.	A	T	203.77	PASS	.	.
Chr4	3970390	.	C	T	264.77	PASS	.	.
Chr4	3970842	.	C	A	46.77	PASS	.	.
Chr4	3970910	.	A	T	150.77	PASS	.	.
Chr4	3972082	.	T	A	21.80	PASS	.	.
Chr4	3972107	.	A	T	461.77	PASS	.	.
Chr4	3972113	.	G	C	270.77	PASS	.	.
Chr4	3972171	.	C	T	2092.77	PASS	.	.
Chr4	3972173	.	T	G	1521.56	PASS	.	.
Chr4	3972351	.	C	G	1800.77	PASS	.	.
Chr4	3972461	.	A	T	767.77	PASS	.	.
Chr4	3972517	.	C	T	78.77	PASS	.	.
Chr4	3972526	.	C	T	1782.77	PASS	.	.
Chr4	3972527	.	T	C	87.77	PASS	.	.
Chr4	3972538	.	G	A	48.77	PASS	.	.
Chr4	3973056	.	A	T	1361.77	PASS	.	.
Chr4	3973060	.	C	T	2606.77	PASS	.	.
Chr4	3973618	.	T	G	1056.77	PASS	.	.
Chr4	3973649	.	G	T	1124.77	PASS	.	.
Chr4	3973680	.	A	T	122.77	PASS	.	.
Chr4	3973719	.	C	A	150.77	PASS	.	.
Chr4	3973720	.	G	C	153.77	PASS	.	.
Chr4	3973773	.	A	C	678.78	PASS	.	.
Chr4	3973775	.	C	T	678.78	PASS	.	.
Chr4	3973832	.	C	T	479.77	PASS	.	.
Chr4	3974030	.	T	C	1924.77	PASS	.	.
Chr4	3974032	.	A	G	114.77	PASS	.	.
Chr4	3974254	.	A	C	2290.77	PASS	.	.
Chr4	3974290	.	T	C	109.77	PASS	.	.
Chr4	3974543	.	C	T	324.77	PASS	.	.
Chr4	3974544	.	G	C	324.77	PASS	.	.
Chr4	3974547	.	A	G	265.80	PASS	.	.
Chr4	3974900	.	A	C	624.77	PASS	.	.
Chr4	3974912	.	G	T	690.77	PASS	.	.
Chr4	3975321	.	A	G	457.77	PASS	.	.
Chr4	3975499	.	C	G	46.77	PASS	.	.
Chr4	3975507	.	T	G	46.77	PASS	.	.
Chr4	3976388	.	G	C	778.77	PASS	.	.
Chr4	3976402	.	T	G	892.77	PASS	.	.
Chr4	3977054	.	A	C	150.77	PASS	.	.
Chr4	3977071	.	A	T	132.77	PASS	.	.
Chr4	3977141	.	T	A	189.77	PASS	.	.
Chr4	3977224	.	T	A	33.77	PASS	.	.
Chr4	3977354	.	C	T	2261.77	PASS	.	.
Chr4	3977458	.	A	T	3830.77	PASS	.	.
Chr4	3977469	.	T	A	3951.77	PASS	.	.
Chr4	3977530	.	T	C	3552.77	PASS	.	.
Chr4	3978343	.	T	G	2579.77	PASS	.	.
Chr4	3978418	.	C	T	2822.77	PASS	.	.
Chr4	3979200	.	T	G	4843.77	PASS	.	.
Chr4	3979236	.	A	C	1627.77	PASS	.	.
Chr4	3979241	.	T	C	6171.77	PASS	.	.
Chr4	3979324	.	G	A	519.77	PASS	.	.
Chr4	3979502	.	G	A	4377.77	PASS	.	.
Chr4	3979854	.	A	G	46.77	PASS	.	.
Chr4	3980348	.	C	T	267.77	PASS	.	.
Chr4	3980382	.	G	C	2311.77	PASS	.	.
Chr4	3980399	.	G	C	2147.77	PASS	.	.
Chr4	3980534	.	T	A	22.79	PASS	.	.
Chr4	3980568	.	T	C	385.77	PASS	.	.
Chr4	3980574	.	C	T	295.77	PASS	.	.
Chr4	3981086	.	A	G	752.77	PASS	.	.
Chr4	3981094	.	C	A	631.77	PASS	.	.
Chr4	3981095	.	T	A	1067.77	PASS	.	.
Chr4	3981125	.	C	T	154.77	PASS	.	.
Chr4	3981602	.	T	G	621.77	PASS	.	.
Chr4	3982054	.	T	C	577.77	PASS	.	.
Chr4	3982147	.	C	T	557.77	PASS	.	.
Chr4	3982162	.	C	A	561.77	PASS	.	.
Chr4	3982163	.	T	A	564.77	PASS	.	.
Chr4	3982193	.	C	T	390.77	PASS	.	.
Chr4	3982206	.	G	T	142.77	PASS	.	.
Chr4	3983016	.	A	T	188.78	PASS	.	.
Chr4	3983179	.	A	C	17.84	PASS	.	.
Chr4	3983723	.	T	A	1605.77	PASS	.	.
Chr4	3983764	.	T	A	69.77	PASS	.	.
Chr4	3983975	.	G	A	378.77	PASS	.	.
Chr4	3984828	.	A	T	51.77	PASS	.	.
Chr4	3984832	.	G	C	18.82	PASS	.	.
Chr4	3984890	.	C	T	1047.77	PASS	.	.
Chr4	3984892	.	T	G	1047.77	PASS	.	.
Chr4	3985422	.	G	C	6746.77	PASS	.	.
Chr4	3985460	.	C	A	6570.77	PASS	.	.
Chr4	3985602	.	C	T	57.77	PASS	.	.
Chr4	3985604	.	T	G	57.77	PASS	.	.
Chr4	3985782	.	C	G	620.77	PASS	.	.
Chr4	3986495	.	A	T	60.03	PASS	.	.
Chr4	3987086	.	G	T	321.84	PASS	.	.
Chr4	3987204	.	A	C	3253.77	PASS	.	.
Chr4	3987206	.	C	T	3279.77	PASS	.	.
Chr4	3987263	.	C	T	2033.77	PASS	.	.
Chr4	3987364	.	A	G	9664.77	PASS	.	.
Chr4	3987365	.	T	C	9678.77	PASS	.	.
Chr4	3987366	.	T	G	9703.77	PASS	.	.
Chr4	3987391	.	A	G	2506.77	PASS	.	.
Chr4	3987719	.	T	C	161.77	PASS	.	.
Chr4	3987720	.	T	G	505.77	PASS	.	.
Chr4	3987825	.	A	T	3722.03	PASS	.	.
Chr4	3987857	.	T	A	3590.78	PASS	.	.
Chr4	3987945	.	G	A	604.77	PASS	.	.
Chr4	3987961	.	G	A	287.77	PASS	.	.
Chr4	3987973	.	C	T	25.78	PASS	.	.
Chr4	3988081	.	C	T	3410.77	PASS	.	.
Chr4	3988095	.	C	T	426.77	PASS	.	.
Chr4	3988379	.	C	T	999.77	PASS	.	.
Chr4	3988528	.	A	G	546.77	PASS	.	.
Chr4	3988665	.	C	G	10309.77	PASS	.	.
Chr4	3988668	.	A	C	748.77	PASS	.	.
Chr4	3988789	.	C	A	25.78	PASS	.	.
Chr4	3988796	.	T	C	5993.77	PASS	.	.
Chr4	3988850	.	C	T	124.77	PASS	.	.
Chr4	3988964	.	T	C	1202.77	PASS	.	.
Chr4	3988982	.	C	A	126.77	PASS	.	.
Chr4	3989046	.	C	T	260.77	PASS	.	.
Chr4	3989130	.	C	T	810.77	PASS	.	.
Chr4	3989166	.	C	A	718.77	PASS	.	.
Chr4	3989209	.	A	T	266.77	PASS	.	.
Chr4	3989301	.	C	A	118.77	PASS	.	.
Chr4	3989336	.	C	T	269.77	PASS	.	.
Chr4	3989439	.	C	T	128.77	PASS	.	.
Chr4	3989501	.	G	A	671.77	PASS	.	.
Chr4	3989676	.	G	A	52.77	PASS	.	.
Chr4	3989697	.	T	C	16826.77	PASS	.	.
Chr4	3989728	.	C	T	90.77	PASS	.	.
Chr4	3989875	.	C	T	927.77	PASS	.	.
Chr4	3989950	.	G	A	71.77	PASS	.	.
Chr4	3989974	.	G	T	267.77	PASS	.	.
Chr4	3990025	.	T	G	1780.77	PASS	.	.
Chr4	3990134	.	C	A	227.77	PASS	.	.
Chr4	3990140	.	T	A	237.77	PASS	.	.
Chr4	3990546	.	G	A	225.77	PASS	.	.
Chr4	3990589	.	T	C	8802.77	PASS	.	.
Chr4	3990916	.	A	G	11467.77	PASS	.	.
Chr4	3991173	.	A	G	550.77	PASS	.	.
Chr4	3991207	.	G	A	392.77	PASS	.	.
Chr4	3991303	.	C	T	868.77	PASS	.	.
Chr4	3991638	.	G	C	1811.77	PASS	.	.
Chr4	3991652	.	A	T	7609.77	PASS	.	.
Chr4	3991881	.	A	G	4132.77	PASS	.	.
Chr4	3992064	.	T	C	8123.77	PASS	.	.
Chr4	3992142	.	T	C	1390.77	PASS	.	.
Chr4	3992589	.	A	C	244.77	PASS	.	.
Chr4	3992901	.	C	T	6567.77	PASS	.	.
Chr4	3992975	.	G	T	793.77	PASS	.	.
Chr4	3993048	.	G	T	905.77	PASS	.	.
Chr4	3993220	.	C	A	3321.77	PASS	.	.
Chr4	3993237	.	A	G	2895.77	PASS	.	.
Chr4	3993265	.	C	G	1176.77	PASS	.	.
Chr4	3993302	.	T	C	3448.77	PASS	.	.
Chr4	3993346	.	G	A	531.77	PASS	.	.
Chr4	3993475	.	T	C	3519.77	PASS	.	.
Chr4	3993971	.	T	C	657.77	PASS	.	.
Chr4	3994542	.	A	G	48036.77	PASS	.	.
Chr4	3994623	.	C	T	2908.77	PASS	.	.
Chr4	3994738	.	T	C	33117.77	PASS	.	.
Chr4	3994876	.	T	A	2196.77	PASS	.	.
Chr4	3995324	.	T	C	1434.77	PASS	.	.
Chr4	3995364	.	C	A	4169.77	PASS	.	.
Chr4	3995365	.	C	T	966.77	PASS	.	.
Chr4	3995491	.	G	A	737.77	PASS	.	.
Chr4	3995639	.	A	G	16268.77	PASS	.	.
Chr4	3995735	.	A	G	699.77	PASS	.	.
Chr4	3995764	.	T	G	8798.77	PASS	.	.
Chr4	3996074	.	T	C	250.77	PASS	.	.
Chr4	3996242	.	C	A	45.77	PASS	.	.
Chr4	3996327	.	G	A	24.78	PASS	.	.
Chr4	3996328	.	T	C	18.82	PASS	.	.
Chr4	3996337	.	C	T	12.99	PASS	.	.
Chr4	3996386	.	T	C	2260.77	PASS	.	.
Chr4	3996504	.	T	G	3542.77	PASS	.	.
Chr4	3996566	.	G	A	668.77	PASS	.	.
Chr4	3996648	.	C	T	360.77	PASS	.	.
Chr4	3997001	.	T	C	16.86	PASS	.	.
Chr4	3997046	.	T	A	145.77	PASS	.	.
Chr4	3997307	.	C	T	457.77	PASS	.	.
Chr4	3997338	.	T	G	454.77	PASS	.	.
Chr4	3997603	.	G	T	468.77	PASS	.	.
Chr4	3997633	.	C	G	555.77	PASS	.	.
Chr4	3997770	.	C	T	25.78	PASS	.	.
Chr4	3997852	.	A	T	504.77	PASS	.	.
Chr4	3998003	.	T	C	750.77	PASS	.	.
Chr4	3998015	.	T	A	559.77	PASS	.	.
Chr4	3998017	.	A	G	599.77	PASS	.	.
Chr4	3998041	.	A	C	839.77	PASS	.	.
Chr4	3998045	.	A	G	1074.77	PASS	.	.
Chr4	3998073	.	C	T	3301.77	PASS	.	.
Chr4	3998094	.	G	A	4907.77	PASS	.	.
Chr4	3998118	.	C	A	7977.77	PASS	.	.
Chr4	3998585	.	A	G	93.89	PASS	.	.
Chr4	3999102	.	A	T	56.77	PASS	.	.
Chr4	3999339	.	A	G	30.77	PASS	.	.
Chr4	3999394	.	T	C	289.89	PASS	.	.
Chr4	3999431	.	A	T	48.77	PASS	.	.
Chr4	3999442	.	A	T	360.53	PASS	.	.
Chr4	4000004	.	G	T	88.77	PASS	.	.
Chr4	4000451	.	C	G	8008.77	PASS	.	.
Chr4	4000472	.	A	C	5379.77	PASS	.	.
Chr4	4001694	.	C	A	92.85	PASS	.	.
Chr4	4001696	.	T	A	92.85	PASS	.	.
Chr4	4002381	.	T	A	132.77	PASS	.	.
Chr4	4003079	.	A	G	88.28	PASS	.	.
Chr4	4004542	.	T	G	197.77	PASS	.	.
Chr4	4004595	.	C	G	88.77	PASS	.	.
Chr4	4004902	.	T	C	163.80	PASS	.	.
Chr4	4005101	.	C	A	115.98	PASS	.	.
Chr4	4005103	.	C	T	99.22	PASS	.	.
Chr4	4005550	.	G	C	5118.77	PASS	.	.
Chr4	4005610	.	G	C	4602.77	PASS	.	.
Chr4	4005627	.	G	C	5466.77	PASS	.	.
Chr4	4005891	.	A	T	85.03	PASS	.	.
Chr4	4006328	.	T	C	185.77	PASS	.	.
Chr4	4006332	.	T	C	366.77	PASS	.	.
Chr4	4006804	.	T	C	90.77	PASS	.	.
Chr4	4006821	.	G	A	78.77	PASS	.	.
Chr4	4006854	.	C	G	43.77	PASS	.	.
Chr4	4006859	.	G	A	665.77	PASS	.	.
Chr4	4006862	.	T	C	763.77	PASS	.	.
Chr4	4006868	.	C	T	64.77	PASS	.	.
Chr4	4006885	.	C	A	25.78	PASS	.	.
Chr4	4007396	.	T	C	55106.77	PASS	.	.
Chr4	4007455	.	C	A	1322.77	PASS	.	.
Chr4	4007459	.	A	T	1254.77	PASS	.	.
Chr4	4008640	.	T	C	2035.90	PASS	.	.
Chr4	4008710	.	T	C	786.77	PASS	.	.
Chr4	4008724	.	G	T	715.77	PASS	.	.
Chr4	4008757	.	T	G	684.03	PASS	.	.
Chr4	4008839	.	C	A	2911.77	PASS	.	.
Chr4	4008852	.	C	T	392.77	PASS	.	.
Chr4	4008873	.	G	T	666.77	PASS	.	.
Chr4	4008878	.	A	T	618.77	PASS	.	.
Chr4	4008940	.	T	G	166.77	PASS	.	.
Chr4	4009297	.	T	G	190.77	PASS	.	.
Chr4	4010083	.	C	A	3276.77	PASS	.	.
Chr4	4010158	.	T	G	7873.77	PASS	.	.
Chr4	4010452	.	G	T	3422.77	PASS	.	.
Chr4	4010468	.	C	T	3122.77	PASS	.	.
Chr4	4010780	.	A	T	918.77	PASS	.	.
Chr4	4010806	.	T	C	70.77	PASS	.	.
Chr4	4010881	.	T	A	2995.77	PASS	.	.
Chr4	4010903	.	T	C	2652.77	PASS	.	.
Chr4	4010915	.	C	G	2205.77	PASS	.	.
Chr4	4010920	.	G	A	2061.77	PASS	.	.
Chr4	4010949	.	T	A	1414.80	PASS	.	.
Chr4	4010953	.	C	G	1372.78	PASS	.	.
Chr4	4010979	.	T	A	1138.77	PASS	.	.
Chr4	4010996	.	T	A	601.77	PASS	.	.
Chr4	4011004	.	C	A	511.77	PASS	.	.
Chr4	4011007	.	C	A	511.77	PASS	.	.
Chr4	4011016	.	G	T	376.78	PASS	.	.
Chr4	4011313	.	G	C	920.77	PASS	.	.
Chr4	4011315	.	T	C	914.77	PASS	.	.
Chr4	4011320	.	G	T	1475.77	PASS	.	.
Chr4	4011374	.	G	A	2661.77	PASS	.	.
Chr4	4011553	.	T	A	4184.77	PASS	.	.
Chr4	4011615	.	T	G	2898.77	PASS	.	.
Chr4	4011656	.	C	A	519.77	PASS	.	.
Chr4	4011708	.	A	C	311.77	PASS	.	.
Chr4	4011893	.	T	A	3711.77	PASS	.	.
Chr4	4011919	.	T	C	3898.77	PASS	.	.
Chr4	4011953	.	T	G	5417.77	PASS	.	.
Chr4	4011971	.	G	T	5570.77	PASS	.	.
Chr4	4012075	.	G	A	3974.77	PASS	.	.
Chr4	4012615	.	G	T	3067.77	PASS	.	.
Chr4	4012685	.	A	T	4671.77	PASS	.	.
Chr4	4012709	.	T	A	4974.77	PASS	.	.
Chr4	4012710	.	G	A	4974.77	PASS	.	.
Chr4	4012880	.	C	T	3669.77	PASS	.	.
Chr4	4013047	.	T	G	3598.77	PASS	.	.
Chr4	4013179	.	A	G	3648.77	PASS	.	.
Chr4	4013428	.	T	G	5350.77	PASS	.	.
Chr4	4013438	.	A	G	5304.77	PASS	.	.
Chr4	4013706	.	A	C	3447.77	PASS	.	.
Chr4	4013924	.	G	T	3830.77	PASS	.	.
Chr4	4014232	.	C	G	3201.82	PASS	.	.
Chr4	4015036	.	G	A	2957.77	PASS	.	.
Chr4	4015109	.	A	C	4970.77	PASS	.	.
Chr4	4015128	.	G	A	4871.77	PASS	.	.
Chr4	4015201	.	T	C	2465.77	PASS	.	.
Chr4	4015401	.	T	C	3476.77	PASS	.	.
Chr4	4015549	.	G	T	3415.77	PASS	.	.
Chr4	4015699	.	T	C	3282.77	PASS	.	.
Chr4	4016200	.	A	C	2202.77	PASS	.	.
Chr4	4016500	.	G	A	2488.77	PASS	.	.
Chr4	4016533	.	G	C	150.77	PASS	.	.
Chr4	4016612	.	A	T	79.77	PASS	.	.
Chr4	4016665	.	C	A	317.77	PASS	.	.
Chr4	4016697	.	C	T	2401.77	PASS	.	.
Chr4	4016950	.	T	C	2943.77	PASS	.	.
Chr4	4017001	.	A	G	2414.77	PASS	.	.
Chr4	4017096	.	A	C	4414.77	PASS	.	.
Chr4	4017107	.	T	C	4304.77	PASS	.	.
Chr4	4017150	.	C	T	2322.77	PASS	.	.
Chr4	4017583	.	C	T	1494.77	PASS	.	.
Chr4	4017599	.	G	A	33.77	PASS	.	.
Chr4	4017663	.	T	A	323.77	PASS	.	.
Chr4	4017697	.	A	T	3385.77	PASS	.	.
Chr4	4017729	.	G	A	2790.77	PASS	.	.
Chr4	4017828	.	C	G	89.77	PASS	.	.
Chr4	4017916	.	A	G	2286.77	PASS	.	.
Chr4	4017997	.	G	A	2278.77	PASS	.	.
Chr4	4018009	.	G	A	4046.77	PASS	.	.
Chr4	4018390	.	G	C	1175.77	PASS	.	.
Chr4	4018411	.	C	G	432.77	PASS	.	.
Chr4	4018482	.	A	T	281.77	PASS	.	.
Chr4	4018646	.	T	C	2459.77	PASS	.	.
Chr4	4018768	.	C	T	1916.77	PASS	.	.
Chr4	4018788	.	G	C	2128.77	PASS	.	.
Chr4	4018915	.	A	T	2398.77	PASS	.	.
Chr4	4018992	.	G	A	2495.77	PASS	.	.
Chr4	4019161	.	G	A	2500.77	PASS	.	.
Chr4	4019437	.	C	A	1515.90	PASS	.	.
Chr4	4019628	.	A	G	1135.77	PASS	.	.
Chr4	4019717	.	G	T	253.77	PASS	.	.
Chr4	4019723	.	C	A	331.77	PASS	.	.
Chr4	4019726	.	A	T	462.77	PASS	.	.
Chr4	4019727	.	G	A	328.77	PASS	.	.
Chr4	4019758	.	G	C	1182.77	PASS	.	.
Chr4	4019839	.	T	C	2937.77	PASS	.	.
Chr4	4019848	.	G	A	2358.77	PASS	.	.
Chr4	4019855	.	C	T	2505.77	PASS	.	.
Chr4	4019856	.	G	T	2505.77	PASS	.	.
Chr4	4019879	.	G	A	2280.77	PASS	.	.
Chr4	4019882	.	C	G	3102.77	PASS	.	.
Chr4	4019962	.	A	G	572.77	PASS	.	.
Chr4	4020019	.	A	C	404.77	PASS	.	.
Chr4	4020095	.	T	G	622.77	PASS	.	.
Chr4	4020116	.	C	T	549.77	PASS	.	.
Chr4	4020135	.	C	T	450.77	PASS	.	.
Chr4	4020156	.	G	A	324.77	PASS	.	.
Chr4	4020168	.	C	T	294.77	PASS	.	.
Chr4	4020175	.	T	A	258.77	PASS	.	.
Chr4	4020187	.	T	C	414.77	PASS	.	.
Chr4	4020207	.	T	C	210.77	PASS	.	.
Chr4	4020208	.	C	T	165.77	PASS	.	.
Chr4	4020222	.	C	T	141.77	PASS	.	.
Chr4	4020230	.	G	A	93.77	PASS	.	.
Chr4	4020326	.	C	A	2061.77	PASS	.	.
Chr4	4020364	.	C	A	20.80	PASS	.	.
Chr4	4020453	.	C	T	1102.77	PASS	.	.
Chr4	4020455	.	A	G	1102.77	PASS	.	.
Chr4	4020488	.	C	T	1182.77	PASS	.	.
Chr4	4020489	.	C	T	1317.77	PASS	.	.
Chr4	4020519	.	C	T	800.77	PASS	.	.
Chr4	4020576	.	T	G	479.77	PASS	.	.
Chr4	4020602	.	C	T	628.77	PASS	.	.
Chr4	4020670	.	A	C	994.77	PASS	.	.
Chr4	4020703	.	G	A	1330.77	PASS	.	.
Chr4	4020705	.	T	A	1535.77	PASS	.	.
Chr4	4020717	.	C	T	1422.77	PASS	.	.
Chr4	4020726	.	G	A	1458.77	PASS	.	.
Chr4	4020732	.	C	T	1495.77	PASS	.	.
Chr4	4020741	.	T	C	1547.77	PASS	.	.
Chr4	4020800	.	T	G	1699.77	PASS	.	.
Chr4	4020806	.	A	G	1699.77	PASS	.	.
Chr4	4020816	.	G	A	1009.77	PASS	.	.
Chr4	4020831	.	T	A	879.77	PASS	.	.
Chr4	4020857	.	A	T	656.77	PASS	.	.
Chr4	4020876	.	C	T	492.77	PASS	.	.
Chr4	4020921	.	G	A	81.77	PASS	.	.
Chr4	4021177	.	T	G	2272.77	PASS	.	.
Chr4	4021242	.	C	T	180.77	PASS	.	.
Chr4	4021243	.	G	A	180.77	PASS	.	.
Chr4	4021254	.	T	C	322.77	PASS	.	.
Chr4	4021270	.	G	A	318.77	PASS	.	.
Chr4	4021289	.	A	C	2733.77	PASS	.	.
Chr4	4021330	.	C	G	469.77	PASS	.	.
Chr4	4021333	.	A	G	459.77	PASS	.	.
Chr4	4021363	.	A	G	976.77	PASS	.	.
Chr4	4021384	.	T	C	1891.77	PASS	.	.
Chr4	4021388	.	C	T	1798.77	PASS	.	.
Chr4	4021404	.	C	T	2052.77	PASS	.	.
Chr4	4021442	.	C	G	384.77	PASS	.	.
Chr4	4021463	.	C	T	413.77	PASS	.	.
Chr4	4021502	.	C	G	471.77	PASS	.	.
Chr4	4021505	.	A	G	499.77	PASS	.	.
Chr4	4021563	.	C	G	5155.77	PASS	.	.
Chr4	4021577	.	A	G	5062.77	PASS	.	.
Chr4	4021592	.	G	A	4722.77	PASS	.	.
Chr4	4021598	.	G	A	74.77	PASS	.	.
Chr4	4021645	.	T	C	1225.77	PASS	.	.
Chr4	4021646	.	A	G	1225.77	PASS	.	.
Chr4	4021648	.	C	T	1225.77	PASS	.	.
Chr4	4021696	.	G	T	290.77	PASS	.	.
Chr4	4021715	.	T	G	297.77	PASS	.	.
Chr4	4021719	.	G	A	294.77	PASS	.	.
Chr4	4021745	.	C	A	260.77	PASS	.	.
Chr4	4021746	.	A	G	253.77	PASS	.	.
Chr4	4021749	.	G	A	288.77	PASS	.	.
Chr4	4021773	.	G	A	207.77	PASS	.	.
Chr4	4021778	.	C	G	165.77	PASS	.	.
Chr4	4021861	.	G	A	16.86	PASS	.	.
Chr4	4021868	.	A	G	700.77	PASS	.	.
Chr4	4021883	.	A	T	876.77	PASS	.	.
Chr4	4021891	.	C	T	275.77	PASS	.	.
Chr4	4021907	.	G	A	259.77	PASS	.	.
Chr4	4021919	.	G	A	1220.77	PASS	.	.
Chr4	4021987	.	A	G	179.77	PASS	.	.
Chr4	4021999	.	T	G	81.77	PASS	.	.
Chr4	4022002	.	A	G	2516.77	PASS	.	.
Chr4	4022006	.	G	A	22.79	PASS	.	.
Chr4	4022032	.	G	T	1482.77	PASS	.	.
Chr4	4022138	.	A	G	1178.77	PASS	.	.
Chr4	4022270	.	T	G	1630.77	PASS	.	.
Chr4	4022394	.	G	A	3419.77	PASS	.	.
Chr4	4022396	.	T	G	3419.77	PASS	.	.
Chr4	4022641	.	G	A	103.77	PASS	.	.
Chr4	4022669	.	G	A	105.77	PASS	.	.
Chr4	4022670	.	T	C	105.77	PASS	.	.
Chr4	4022672	.	G	A	105.77	PASS	.	.
Chr4	4022764	.	A	G	2639.77	PASS	.	.
Chr4	4023193	.	A	C	2643.77	PASS	.	.
Chr4	4023223	.	A	G	2332.77	PASS	.	.
Chr4	4023311	.	C	G	3457.77	PASS	.	.
Chr4	4023332	.	C	T	1964.77	PASS	.	.
Chr4	4023383	.	A	C	145.77	PASS	.	.
Chr4	4023429	.	A	C	101.77	PASS	.	.
Chr4	4023564	.	T	A	740.77	PASS	.	.
Chr4	4023611	.	C	A	490.77	PASS	.	.
Chr4	4023612	.	T	A	96.77	PASS	.	.
Chr4	4023615	.	T	A	991.77	PASS	.	.
Chr4	4023710	.	T	C	3190.85	PASS	.	.
Chr4	4023743	.	C	T	259.77	PASS	.	.
Chr4	4023765	.	A	T	236.77	PASS	.	.
Chr4	4023794	.	C	A	107.77	PASS	.	.
Chr4	4024066	.	G	A	1905.53	PASS	.	.
Chr4	4024093	.	T	C	2414.77	PASS	.	.
Chr4	4024289	.	G	A	2210.77	PASS	.	.
Chr4	4024322	.	A	G	2168.77	PASS	.	.
Chr4	4024373	.	G	T	3901.77	PASS	.	.
Chr4	4024374	.	A	G	3911.77	PASS	.	.
Chr4	4024379	.	G	T	3885.77	PASS	.	.
Chr4	4024860	.	T	C	2057.77	PASS	.	.
Chr4	4024871	.	C	T	2082.77	PASS	.	.
Chr4	4025051	.	T	C	30.77	PASS	.	.
Chr4	4025122	.	C	T	37.77	PASS	.	.
Chr4	4025454	.	T	G	2149.77	PASS	.	.
Chr4	4025652	.	A	G	1565.77	PASS	.	.
Chr4	4025910	.	T	C	122.77	PASS	.	.
Chr4	4026048	.	G	C	201.77	PASS	.	.
Chr4	4026067	.	G	T	203.77	PASS	.	.
Chr4	4026072	.	A	G	212.77	PASS	.	.
Chr4	4026145	.	G	A	204.77	PASS	.	.
Chr4	4026360	.	A	G	307.28	PASS	.	.
Chr4	4026372	.	G	A	155.77	PASS	.	.
Chr4	4026547	.	C	T	1511.77	PASS	.	.
Chr4	4026842	.	C	T	2466.77	PASS	.	.
Chr4	4027454	.	T	C	2891.77	PASS	.	.
Chr4	4027614	.	A	T	4949.77	PASS	.	.
Chr4	4027727	.	G	A	2711.77	PASS	.	.
Chr4	4027796	.	T	A	2363.77	PASS	.	.
Chr4	4028042	.	C	T	3424.77	PASS	.	.
Chr4	4028294	.	T	C	4418.77	PASS	.	.
Chr4	4028485	.	G	A	2073.77	PASS	.	.
Chr4	4028502	.	A	G	2091.77	PASS	.	.
Chr4	4028539	.	C	T	1858.77	PASS	.	.
Chr4	4028741	.	C	T	2170.77	PASS	.	.
Chr4	4029101	.	C	T	2926.77	PASS	.	.
Chr4	4029205	.	T	C	3103.77	PASS	.	.
Chr4	4029493	.	C	G	3610.77	PASS	.	.
Chr4	4029558	.	A	T	3322.77	PASS	.	.
Chr4	4029677	.	G	C	57.77	PASS	.	.
Chr4	4029702	.	T	C	48.77	PASS	.	.
Chr4	4029854	.	T	C	3301.77	PASS	.	.
Chr4	4029921	.	A	G	3287.77	PASS	.	.
Chr4	4030092	.	G	A	1028.77	PASS	.	.
Chr4	4030097	.	A	G	1025.77	PASS	.	.
Chr4	4030145	.	G	A	536.77	PASS	.	.
Chr4	4030215	.	G	T	678.77	PASS	.	.
Chr4	4030247	.	C	A	1215.77	PASS	.	.
Chr4	4030255	.	A	G	1199.77	PASS	.	.
Chr4	4030303	.	G	C	732.77	PASS	.	.
Chr4	4030325	.	A	G	623.77	PASS	.	.
Chr4	4030350	.	G	T	462.77	PASS	.	.
Chr4	4030365	.	T	C	3240.77	PASS	.	.
Chr4	4030394	.	C	T	224.77	PASS	.	.
Chr4	4030485	.	T	A	387.77	PASS	.	.
Chr4	4030488	.	A	G	393.77	PASS	.	.
Chr4	4030512	.	G	T	270.77	PASS	.	.
Chr4	4030549	.	G	A	164.77	PASS	.	.
Chr4	4030621	.	T	C	268.77	PASS	.	.
Chr4	4030641	.	T	C	275.77	PASS	.	.
Chr4	4030706	.	T	G	641.77	PASS	.	.
Chr4	4030727	.	C	A	427.77	PASS	.	.
Chr4	4030753	.	G	A	653.77	PASS	.	.
Chr4	4030758	.	A	T	808.77	PASS	.	.
Chr4	4030765	.	G	A	659.77	PASS	.	.
Chr4	4030814	.	C	T	746.77	PASS	.	.
Chr4	4030818	.	T	G	847.77	PASS	.	.
Chr4	4030832	.	G	A	726.77	PASS	.	.
Chr4	4030849	.	T	C	1059.77	PASS	.	.
Chr4	4030896	.	G	A	562.77	PASS	.	.
Chr4	4031519	.	A	G	4615.77	PASS	.	.
Chr4	4031521	.	T	C	4615.77	PASS	.	.
Chr4	4031568	.	T	C	2865.77	PASS	.	.
Chr4	4031659	.	A	G	77.77	PASS	.	.
Chr4	4031663	.	C	T	4707.77	PASS	.	.
Chr4	4031746	.	G	A	2526.77	PASS	.	.
Chr4	4032101	.	C	T	2302.77	PASS	.	.
Chr4	4032294	.	T	C	2493.77	PASS	.	.
Chr4	4032394	.	G	T	2645.77	PASS	.	.
Chr4	4032456	.	C	T	2662.77	PASS	.	.
Chr4	4032909	.	A	T	3164.77	PASS	.	.
Chr4	4032993	.	T	C	2906.77	PASS	.	.
Chr4	4033217	.	C	A	2539.77	PASS	.	.
Chr4	4033377	.	T	C	1870.77	PASS	.	.
Chr4	4033647	.	C	G	1625.77	PASS	.	.
Chr4	4034094	.	G	C	3073.77	PASS	.	.
Chr4	4034106	.	T	C	3073.77	PASS	.	.
Chr4	4034401	.	C	T	3168.77	PASS	.	.
Chr4	4034611	.	C	T	2448.77	PASS	.	.
Chr4	4034758	.	T	C	2403.77	PASS	.	.
Chr4	4034809	.	A	G	2999.77	PASS	.	.
Chr4	4034832	.	A	G	2781.77	PASS	.	.
Chr4	4034896	.	A	G	1727.77	PASS	.	.
Chr4	4035136	.	C	G	1761.77	PASS	.	.
Chr4	4035192	.	A	G	2280.77	PASS	.	.
Chr4	4035220	.	G	T	2312.77	PASS	.	.
Chr4	4035311	.	T	C	2439.77	PASS	.	.
Chr4	4035482	.	C	T	1813.77	PASS	.	.
Chr4	4035550	.	A	G	2029.77	PASS	.	.
Chr4	4035661	.	A	G	2135.77	PASS	.	.
Chr4	4035729	.	G	T	83.77	PASS	.	.
Chr4	4035764	.	C	T	479.77	PASS	.	.
Chr4	4035853	.	T	C	526.77	PASS	.	.
Chr4	4035856	.	C	T	255.77	PASS	.	.
Chr4	4035873	.	G	T	222.77	PASS	.	.
Chr4	4035950	.	G	C	33.77	PASS	.	.
Chr4	4036120	.	C	T	2695.77	PASS	.	.
Chr4	4036299	.	G	A	88.77	PASS	.	.
Chr4	4036373	.	A	T	12.99	PASS	.	.
Chr4	4036393	.	C	T	90.77	PASS	.	.
Chr4	4036490	.	A	C	55.77	PASS	.	.
Chr4	4036530	.	G	A	456.77	PASS	.	.
Chr4	4036553	.	G	A	340.77	PASS	.	.
Chr4	4036578	.	G	A	407.77	PASS	.	.
Chr4	4036582	.	T	G	558.77	PASS	.	.
Chr4	4036589	.	A	G	434.77	PASS	.	.
Chr4	4036593	.	T	A	390.77	PASS	.	.
Chr4	4036597	.	T	C	375.77	PASS	.	.
Chr4	4036611	.	G	A	297.77	PASS	.	.
Chr4	4036623	.	G	A	147.77	PASS	.	.
Chr4	4036636	.	T	C	309.77	PASS	.	.
Chr4	4036638	.	G	A	210.77	PASS	.	.
Chr4	4036656	.	A	G	352.77	PASS	.	.
Chr4	4036670	.	C	T	303.77	PASS	.	.
Chr4	4036700	.	T	C	399.77	PASS	.	.
Chr4	4036717	.	A	T	428.77	PASS	.	.
Chr4	4036776	.	T	C	145.77	PASS	.	.
Chr4	4036802	.	G	A	134.77	PASS	.	.
Chr4	4036803	.	C	T	131.77	PASS	.	.
Chr4	4036821	.	A	G	123.77	PASS	.	.
Chr4	4036829	.	G	T	261.77	PASS	.	.
Chr4	4036843	.	C	T	96.77	PASS	.	.
Chr4	4036854	.	A	G	54.77	PASS	.	.
Chr4	4036946	.	T	C	220.77	PASS	.	.
Chr4	4036967	.	C	G	181.77	PASS	.	.
Chr4	4036992	.	A	G	131.77	PASS	.	.
Chr4	4037053	.	G	C	104.77	PASS	.	.
Chr4	4037057	.	G	A	14.91	PASS	.	.
Chr4	4037206	.	A	G	2833.77	PASS	.	.
Chr4	4037313	.	G	T	2356.77	PASS	.	.
Chr4	4037326	.	A	G	2256.77	PASS	.	.
Chr4	4037474	.	C	T	2571.77	PASS	.	.
Chr4	4037536	.	A	G	2240.77	PASS	.	.
Chr4	4037768	.	G	A	2523.77	PASS	.	.
Chr4	4037918	.	T	G	2188.77	PASS	.	.
Chr4	4038049	.	T	C	1956.77	PASS	.	.
Chr4	4038386	.	T	C	2944.77	PASS	.	.
Chr4	4038474	.	A	T	2506.77	PASS	.	.
Chr4	4038565	.	C	T	2663.77	PASS	.	.
Chr4	4038730	.	C	T	2451.77	PASS	.	.
Chr4	4039378	.	A	G	2414.77	PASS	.	.
Chr4	4039480	.	C	T	288.77	PASS	.	.
Chr4	4039492	.	C	T	21.80	PASS	.	.
Chr4	4039936	.	T	C	3594.77	PASS	.	.
Chr4	4039981	.	G	A	3439.77	PASS	.	.
Chr4	4039985	.	C	T	3464.77	PASS	.	.
Chr4	4040176	.	C	T	1483.77	PASS	.	.
Chr4	4040382	.	A	C	1568.77	PASS	.	.
Chr4	4040566	.	C	T	22.79	PASS	.	.
Chr4	4040574	.	A	T	15.88	PASS	.	.
Chr4	4040578	.	G	A	10.20	PASS	.	.
Chr4	4040599	.	A	C	21.80	PASS	.	.
Chr4	4040797	.	T	C	1949.77	PASS	.	.
Chr4	4040864	.	T	C	1560.77	PASS	.	.
Chr4	4040957	.	T	C	1682.77	PASS	.	.
Chr4	4041121	.	A	G	99.77	PASS	.	.
Chr4	4041194	.	G	A	1908.77	PASS	.	.
Chr4	4041246	.	C	A	36.77	PASS	.	.
Chr4	4041248	.	A	T	72.77	PASS	.	.
Chr4	4041255	.	T	C	69.77	PASS	.	.
Chr4	4041275	.	G	A	165.77	PASS	.	.
Chr4	4041283	.	G	A	159.77	PASS	.	.
Chr4	4041291	.	T	C	469.77	PASS	.	.
Chr4	4041309	.	G	A	191.77	PASS	.	.
Chr4	4041387	.	G	A	56.77	PASS	.	.
Chr4	4041429	.	G	A	441.77	PASS	.	.
Chr4	4041460	.	C	A	253.77	PASS	.	.
Chr4	4041513	.	G	A	75.77	PASS	.	.
Chr4	4041603	.	G	A	2868.77	PASS	.	.
Chr4	4041608	.	T	C	2924.77	PASS	.	.
Chr4	4041687	.	G	A	2224.77	PASS	.	.
Chr4	4041727	.	G	A	146.77	PASS	.	.
Chr4	4041798	.	A	G	356.77	PASS	.	.
Chr4	4041815	.	T	A	339.77	PASS	.	.
Chr4	4041823	.	G	A	336.77	PASS	.	.
Chr4	4041837	.	C	T	159.77	PASS	.	.
Chr4	4041851	.	A	G	596.77	PASS	.	.
Chr4	4041856	.	G	C	140.77	PASS	.	.
Chr4	4041863	.	A	G	409.77	PASS	.	.
Chr4	4041866	.	A	T	78.77	PASS	.	.
Chr4	4041873	.	G	T	39.77	PASS	.	.
Chr4	4041874	.	A	C	45.77	PASS	.	.
Chr4	4041876	.	A	C	48.77	PASS	.	.
Chr4	4041917	.	T	C	1728.77	PASS	.	.
Chr4	4042056	.	C	A	366.77	PASS	.	.
Chr4	4042388	.	A	G	2105.77	PASS	.	.
Chr4	4042500	.	C	T	219.77	PASS	.	.
Chr4	4042518	.	G	C	221.77	PASS	.	.
Chr4	4042552	.	G	A	214.77	PASS	.	.
Chr4	4042573	.	G	T	200.77	PASS	.	.
Chr4	4042588	.	C	T	114.77	PASS	.	.
Chr4	4042597	.	C	T	179.77	PASS	.	.
Chr4	4042600	.	G	A	176.77	PASS	.	.
Chr4	4042616	.	G	A	254.77	PASS	.	.
Chr4	4042656	.	T	C	177.77	PASS	.	.
Chr4	4042658	.	T	C	177.77	PASS	.	.
Chr4	4042675	.	T	G	18.82	PASS	.	.
Chr4	4042691	.	A	T	44.77	PASS	.	.
Chr4	4042704	.	C	T	240.77	PASS	.	.
Chr4	4042942	.	T	C	1436.77	PASS	.	.
Chr4	4043120	.	G	A	1949.77	PASS	.	.
Chr4	4043161	.	G	A	24.78	PASS	.	.
Chr4	4043284	.	A	G	3005.77	PASS	.	.
Chr4	4043381	.	G	A	2475.90	PASS	.	.
Chr4	4043767	.	C	T	2230.77	PASS	.	.
Chr4	4043802	.	T	C	2119.78	PASS	.	.
Chr4	4044388	.	G	A	3404.77	PASS	.	.
Chr4	4044535	.	C	T	2183.77	PASS	.	.
Chr4	4044633	.	C	G	189.77	PASS	.	.
Chr4	4044685	.	T	A	150.77	PASS	.	.
Chr4	4044687	.	T	A	150.77	PASS	.	.
Chr4	4044777	.	A	G	633.77	PASS	.	.
Chr4	4044797	.	C	T	354.77	PASS	.	.
Chr4	4044854	.	C	A	479.77	PASS	.	.
Chr4	4044869	.	C	A	535.77	PASS	.	.
Chr4	4044875	.	A	T	419.77	PASS	.	.
Chr4	4044911	.	T	C	143.77	PASS	.	.
Chr4	4044913	.	C	T	143.77	PASS	.	.
Chr4	4044924	.	C	G	308.77	PASS	.	.
Chr4	4044928	.	T	C	1220.77	PASS	.	.
Chr4	4044953	.	G	A	320.77	PASS	.	.
Chr4	4044962	.	T	C	332.77	PASS	.	.
Chr4	4044971	.	A	T	245.77	PASS	.	.
Chr4	4044974	.	T	C	278.77	PASS	.	.
Chr4	4044986	.	G	A	312.77	PASS	.	.
Chr4	4045043	.	C	T	502.77	PASS	.	.
Chr4	4045068	.	C	T	1321.77	PASS	.	.
Chr4	4045081	.	C	T	363.77	PASS	.	.
Chr4	4045124	.	A	C	516.77	PASS	.	.
Chr4	4045147	.	G	T	192.77	PASS	.	.
Chr4	4045150	.	A	G	192.77	PASS	.	.
Chr4	4045155	.	C	T	403.77	PASS	.	.
Chr4	4045213	.	A	G	1392.18	PASS	.	.
Chr4	4045602	.	C	A	2359.77	PASS	.	.
Chr4	4045948	.	A	G	3088.77	PASS	.	.
Chr4	4046102	.	T	C	4744.77	PASS	.	.
Chr4	4046115	.	A	G	4859.77	PASS	.	.
Chr4	4046177	.	G	A	2765.77	PASS	.	.
Chr4	4046355	.	A	G	2601.77	PASS	.	.
Chr4	4046642	.	T	C	3681.77	PASS	.	.
Chr4	4046646	.	A	T	3736.77	PASS	.	.
Chr4	4046692	.	C	T	2032.77	PASS	.	.
Chr4	4046754	.	C	G	4778.77	PASS	.	.
Chr4	4046794	.	A	T	5065.77	PASS	.	.
Chr4	4046930	.	T	C	2512.77	PASS	.	.
Chr4	4047018	.	T	C	2676.77	PASS	.	.
Chr4	4047206	.	C	T	3499.77	PASS	.	.
Chr4	4047492	.	T	C	3125.77	PASS	.	.
Chr4	4047851	.	G	T	3668.77	PASS	.	.
Chr4	4047991	.	C	T	3722.77	PASS	.	.
Chr4	4048179	.	A	G	3166.77	PASS	.	.
Chr4	4048613	.	G	C	3047.77	PASS	.	.
Chr4	4048805	.	A	G	2947.77	PASS	.	.
Chr4	4048909	.	A	C	3041.77	PASS	.	.
Chr4	4049334	.	T	C	2869.77	PASS	.	.
Chr4	4049456	.	T	C	2865.77	PASS	.	.
Chr4	4049640	.	A	G	2572.77	PASS	.	.
Chr4	4049754	.	C	T	238.77	PASS	.	.
Chr4	4049771	.	G	C	274.77	PASS	.	.
Chr4	4049895	.	A	G	66.77	PASS	.	.
Chr4	4049922	.	G	A	163.77	PASS	.	.
Chr4	4049924	.	G	A	37.77	PASS	.	.
Chr4	4049937	.	A	G	473.77	PASS	.	.
Chr4	4049958	.	G	A	80.77	PASS	.	.
Chr4	4049965	.	C	G	62.77	PASS	.	.
Chr4	4050016	.	T	G	672.77	PASS	.	.
Chr4	4050032	.	C	T	294.77	PASS	.	.
Chr4	4050036	.	C	T	297.77	PASS	.	.
Chr4	4050063	.	G	T	118.77	PASS	.	.
Chr4	4050068	.	A	G	34.77	PASS	.	.
Chr4	4050293	.	T	C	2066.77	PASS	.	.
Chr4	4050304	.	A	G	849.77	PASS	.	.
Chr4	4050312	.	G	A	423.77	PASS	.	.
Chr4	4050331	.	T	G	366.77	PASS	.	.
Chr4	4050410	.	C	A	932.77	PASS	.	.
Chr4	4050415	.	C	A	1388.77	PASS	.	.
Chr4	4050469	.	T	C	1783.77	PASS	.	.
Chr4	4050475	.	G	A	1849.77	PASS	.	.
Chr4	4050476	.	T	A	1849.77	PASS	.	.
Chr4	4050479	.	G	T	1886.77	PASS	.	.
Chr4	4050482	.	T	C	1988.77	PASS	.	.
Chr4	4050514	.	T	A	2208.77	PASS	.	.
Chr4	4050519	.	C	T	2187.77	PASS	.	.
Chr4	4050546	.	T	G	2343.77	PASS	.	.
Chr4	4050555	.	G	A	2268.77	PASS	.	.
Chr4	4050558	.	T	A	2274.77	PASS	.	.
Chr4	4050573	.	C	A	2202.77	PASS	.	.
Chr4	4050578	.	C	T	2166.77	PASS	.	.
Chr4	4050586	.	G	A	1989.77	PASS	.	.
Chr4	4050587	.	C	T	1995.77	PASS	.	.
Chr4	4050590	.	A	T	1782.77	PASS	.	.
Chr4	4050617	.	C	A	1349.77	PASS	.	.
Chr4	4050625	.	A	G	1764.77	PASS	.	.
Chr4	4050636	.	C	T	1357.77	PASS	.	.
Chr4	4050646	.	A	T	1733.77	PASS	.	.
Chr4	4050647	.	T	G	1761.77	PASS	.	.
Chr4	4050689	.	C	G	549.77	PASS	.	.
Chr4	4050725	.	G	A	1461.77	PASS	.	.
Chr4	4050806	.	G	T	204.77	PASS	.	.
Chr4	4050843	.	C	T	345.77	PASS	.	.
Chr4	4050866	.	G	C	318.77	PASS	.	.
Chr4	4050868	.	A	G	312.77	PASS	.	.
Chr4	4050879	.	C	T	318.77	PASS	.	.
Chr4	4050881	.	T	G	309.77	PASS	.	.
Chr4	4050883	.	A	G	306.77	PASS	.	.
Chr4	4050894	.	C	T	255.77	PASS	.	.
Chr4	4050900	.	C	T	306.77	PASS	.	.
Chr4	4051101	.	T	A	1270.77	PASS	.	.
Chr4	4051108	.	G	A	1321.77	PASS	.	.
Chr4	4051153	.	G	A	1544.77	PASS	.	.
Chr4	4051162	.	G	T	1459.77	PASS	.	.
Chr4	4051176	.	C	T	1392.77	PASS	.	.
Chr4	4051180	.	A	G	1176.77	PASS	.	.
Chr4	4051193	.	C	T	876.77	PASS	.	.
Chr4	4051195	.	A	G	1107.77	PASS	.	.
Chr4	4051199	.	G	A	717.77	PASS	.	.
Chr4	4051205	.	A	T	867.77	PASS	.	.
Chr4	4051214	.	C	T	831.77	PASS	.	.
Chr4	4051221	.	C	T	831.77	PASS	.	.
Chr4	4051222	.	C	T	561.77	PASS	.	.
Chr4	4051229	.	G	A	564.77	PASS	.	.
Chr4	4051244	.	C	T	477.77	PASS	.	.
Chr4	4051269	.	G	C	453.77	PASS	.	.
Chr4	4051283	.	T	C	556.77	PASS	.	.
Chr4	4051292	.	C	T	279.77	PASS	.	.
Chr4	4051312	.	C	G	180.77	PASS	.	.
Chr4	4051321	.	G	C	87.77	PASS	.	.
Chr4	4051406	.	G	T	2289.77	PASS	.	.
Chr4	4051825	.	T	C	3134.77	PASS	.	.
Chr4	4051842	.	A	T	1418.77	PASS	.	.
Chr4	4051844	.	A	T	3527.77	PASS	.	.
Chr4	4052001	.	C	T	2447.77	PASS	.	.
Chr4	4052114	.	G	A	1793.77	PASS	.	.
Chr4	4052302	.	C	G	2460.77	PASS	.	.
Chr4	4052391	.	T	C	2616.77	PASS	.	.
Chr4	4052432	.	C	T	2908.77	PASS	.	.
Chr4	4052500	.	C	T	2925.77	PASS	.	.
Chr4	4052543	.	T	C	2883.77	PASS	.	.
Chr4	4052699	.	A	T	2980.77	PASS	.	.
Chr4	4053052	.	G	A	2830.77	PASS	.	.
Chr4	4053475	.	G	T	2959.77	PASS	.	.
Chr4	4053849	.	A	G	3632.77	PASS	.	.
Chr4	4054243	.	C	A	3436.77	PASS	.	.
Chr4	4054311	.	G	C	3085.77	PASS	.	.
Chr4	4054445	.	C	T	3018.77	PASS	.	.
Chr4	4054585	.	T	G	3192.79	PASS	.	.
Chr4	4054778	.	C	T	3250.77	PASS	.	.
Chr4	4054944	.	G	A	4881.77	PASS	.	.
Chr4	4054946	.	T	C	4971.77	PASS	.	.
Chr4	4054950	.	T	A	4921.77	PASS	.	.
Chr4	4054951	.	G	T	5011.77	PASS	.	.
Chr4	4054955	.	A	G	5101.77	PASS	.	.
Chr4	4054956	.	C	T	5056.77	PASS	.	.
Chr4	4054961	.	C	A	5108.77	PASS	.	.
Chr4	4054969	.	G	T	5112.77	PASS	.	.
Chr4	4055175	.	T	C	2939.77	PASS	.	.
Chr4	4055279	.	T	A	3651.77	PASS	.	.
Chr4	4055446	.	A	T	3383.77	PASS	.	.
Chr4	4055554	.	T	G	3292.77	PASS	.	.
Chr4	4055639	.	C	G	3894.77	PASS	.	.
Chr4	4055826	.	A	C	5036.77	PASS	.	.
Chr4	4055857	.	G	C	5049.77	PASS	.	.
Chr4	4056131	.	A	C	4215.77	PASS	.	.
Chr4	4056423	.	G	T	5746.77	PASS	.	.
Chr4	4056439	.	C	T	5564.77	PASS	.	.
Chr4	4056937	.	A	G	5458.77	PASS	.	.
Chr4	4056945	.	G	A	5535.77	PASS	.	.
Chr4	4057003	.	G	A	3349.77	PASS	.	.
Chr4	4057126	.	C	T	5774.77	PASS	.	.
Chr4	4057139	.	T	A	5934.77	PASS	.	.
Chr4	4057345	.	C	T	2855.77	PASS	.	.
Chr4	4057449	.	T	A	2490.77	PASS	.	.
Chr4	4057725	.	T	A	239.77	PASS	.	.
Chr4	4057751	.	T	A	352.77	PASS	.	.
Chr4	4057795	.	G	A	1922.77	PASS	.	.
Chr4	4057834	.	C	T	807.77	PASS	.	.
Chr4	4057847	.	C	T	807.77	PASS	.	.
Chr4	4057852	.	T	C	804.77	PASS	.	.
Chr4	4057863	.	T	C	684.77	PASS	.	.
Chr4	4057878	.	G	A	579.77	PASS	.	.
Chr4	4057885	.	G	A	489.77	PASS	.	.
Chr4	4057900	.	C	A	471.77	PASS	.	.
Chr4	4057905	.	T	C	413.77	PASS	.	.
Chr4	4057910	.	A	C	290.77	PASS	.	.
Chr4	4058015	.	C	G	2203.77	PASS	.	.
Chr4	4058097	.	T	C	271.77	PASS	.	.
Chr4	4058107	.	A	T	1285.77	PASS	.	.
Chr4	4058117	.	T	C	658.77	PASS	.	.
Chr4	4058120	.	A	C	658.77	PASS	.	.
Chr4	4058130	.	T	C	661.77	PASS	.	.
Chr4	4058132	.	G	C	703.77	PASS	.	.
Chr4	4058138	.	A	C	706.77	PASS	.	.
Chr4	4058160	.	T	G	760.77	PASS	.	.
Chr4	4058162	.	A	G	760.77	PASS	.	.
Chr4	4058190	.	A	C	527.77	PASS	.	.
Chr4	4058211	.	G	A	390.77	PASS	.	.
Chr4	4058213	.	A	G	384.77	PASS	.	.
Chr4	4058302	.	G	A	909.77	PASS	.	.
Chr4	4058317	.	C	T	781.77	PASS	.	.
Chr4	4058499	.	T	A	49.77	PASS	.	.
Chr4	4058502	.	G	T	49.77	PASS	.	.
Chr4	4058513	.	G	A	49.77	PASS	.	.
Chr4	4058515	.	G	T	49.77	PASS	.	.
Chr4	4058521	.	A	G	49.77	PASS	.	.
Chr4	4058522	.	G	C	46.77	PASS	.	.
Chr4	4058529	.	A	G	46.77	PASS	.	.
Chr4	4058544	.	T	A	49.77	PASS	.	.
Chr4	4058546	.	C	T	49.77	PASS	.	.
Chr4	4058551	.	A	C	52.77	PASS	.	.
Chr4	4058552	.	A	C	52.77	PASS	.	.
Chr4	4058556	.	T	A	52.77	PASS	.	.
Chr4	4058988	.	T	C	545.77	PASS	.	.
Chr4	4059027	.	T	C	228.78	PASS	.	.
Chr4	4059080	.	G	A	107.90	PASS	.	.
Chr4	4059185	.	A	T	53.28	PASS	.	.
Chr4	4059246	.	T	C	26.75	PASS	.	.
Chr4	4059748	.	C	A	511.77	PASS	.	.
Chr4	4059756	.	T	C	511.77	PASS	.	.
Chr4	4059769	.	A	T	511.77	PASS	.	.
Chr4	4059775	.	A	C	511.77	PASS	.	.
Chr4	4059841	.	G	T	18.59	PASS	.	.
Chr4	4059844	.	T	G	18.59	PASS	.	.
Chr4	4059998	.	T	G	53.77	PASS	.	.
Chr4	4060299	.	G	A	76.77	PASS	.	.
Chr4	4060303	.	C	T	73.77	PASS	.	.
Chr4	4060306	.	T	C	73.77	PASS	.	.
Chr4	4060315	.	G	T	73.77	PASS	.	.
Chr4	4060350	.	G	A	25.78	PASS	.	.
Chr4	4060351	.	T	G	25.78	PASS	.	.
Chr4	4060362	.	A	G	25.78	PASS	.	.
Chr4	4060451	.	T	C	23.79	PASS	.	.
Chr4	4060540	.	A	T	335.78	PASS	.	.
Chr4	4060576	.	G	A	498.77	PASS	.	.
Chr4	4060659	.	T	G	329.77	PASS	.	.
Chr4	4060700	.	C	T	117.56	PASS	.	.
Chr4	4060750	.	C	T	295.77	PASS	.	.
Chr4	4060782	.	T	C	909.77	PASS	.	.
Chr4	4060834	.	T	C	1228.77	PASS	.	.
Chr4	4060949	.	T	A	2835.77	PASS	.	.
Chr4	4061018	.	C	A	3142.78	PASS	.	.
Chr4	4061033	.	T	G	3052.88	PASS	.	.
Chr4	4061065	.	C	A	1769.77	PASS	.	.
Chr4	4061143	.	A	G	1993.77	PASS	.	.
Chr4	4061254	.	C	T	2547.77	PASS	.	.
Chr4	4061403	.	A	T	442.77	PASS	.	.
Chr4	4061410	.	G	T	363.77	PASS	.	.
Chr4	4061412	.	C	A	360.77	PASS	.	.
Chr4	4061415	.	T	C	315.77	PASS	.	.
Chr4	4061433	.	T	G	154.77	PASS	.	.
Chr4	4061435	.	G	T	151.77	PASS	.	.
Chr4	4061449	.	T	C	63.77	PASS	.	.
Chr4	4061452	.	G	A	57.77	PASS	.	.
Chr4	4061455	.	G	C	39.77	PASS	.	.
Chr4	4061462	.	A	G	33.77	PASS	.	.
Chr4	4061689	.	A	G	2658.77	PASS	.	.
Chr4	4061773	.	C	T	2765.77	PASS	.	.
Chr4	4061942	.	T	A	3511.77	PASS	.	.
Chr4	4062011	.	C	T	3309.77	PASS	.	.
Chr4	4062357	.	C	T	2810.77	PASS	.	.
Chr4	4062405	.	G	A	752.77	PASS	.	.
Chr4	4062407	.	T	C	819.77	PASS	.	.
Chr4	4062413	.	G	A	557.77	PASS	.	.
Chr4	4062417	.	A	T	476.77	PASS	.	.
Chr4	4062423	.	C	G	826.77	PASS	.	.
Chr4	4062444	.	C	T	287.77	PASS	.	.
Chr4	4062482	.	C	G	225.77	PASS	.	.
Chr4	4062486	.	C	T	210.77	PASS	.	.
Chr4	4062488	.	C	G	207.77	PASS	.	.
Chr4	4062497	.	G	A	126.77	PASS	.	.
Chr4	4062500	.	G	C	90.77	PASS	.	.
Chr4	4062620	.	T	C	90.77	PASS	.	.
Chr4	4062654	.	T	C	74.77	PASS	.	.
Chr4	4062655	.	G	C	71.77	PASS	.	.
Chr4	4062663	.	C	T	80.77	PASS	.	.
Chr4	4062674	.	T	C	17.84	PASS	.	.
Chr4	4062708	.	T	G	3253.77	PASS	.	.
Chr4	4062768	.	T	G	3221.92	PASS	.	.
Chr4	4062807	.	C	A	3013.77	PASS	.	.
Chr4	4062899	.	A	C	4297.77	PASS	.	.
Chr4	4063119	.	G	A	5521.77	PASS	.	.
Chr4	4063151	.	A	G	5501.77	PASS	.	.
Chr4	4063371	.	A	T	528.77	PASS	.	.
Chr4	4063375	.	T	A	638.77	PASS	.	.
Chr4	4063377	.	T	A	845.77	PASS	.	.
Chr4	4063384	.	C	T	1075.77	PASS	.	.
Chr4	4063390	.	C	T	1209.77	PASS	.	.
Chr4	4063668	.	T	G	9912.77	PASS	.	.
Chr4	4063700	.	C	A	10748.77	PASS	.	.
Chr4	4063725	.	G	A	2617.77	PASS	.	.
Chr4	4064000	.	T	A	6469.77	PASS	.	.
Chr4	4064056	.	T	C	10608.77	PASS	.	.
Chr4	4064071	.	G	A	10919.77	PASS	.	.
Chr4	4064237	.	T	A	7259.77	PASS	.	.
Chr4	4064324	.	C	T	3100.77	PASS	.	.
Chr4	4064386	.	T	C	7373.77	PASS	.	.
Chr4	4064525	.	T	A	11265.77	PASS	.	.
Chr4	4064541	.	C	T	11210.77	PASS	.	.
Chr4	4064571	.	C	A	2684.77	PASS	.	.
Chr4	4064709	.	C	T	6748.77	PASS	.	.
Chr4	4064766	.	G	C	5719.77	PASS	.	.
Chr4	4064840	.	G	A	776.77	PASS	.	.
Chr4	4064841	.	G	T	767.77	PASS	.	.
Chr4	4064850	.	A	T	674.77	PASS	.	.
Chr4	4064857	.	A	G	641.77	PASS	.	.
Chr4	4064863	.	A	G	521.77	PASS	.	.
Chr4	4064878	.	G	A	278.77	PASS	.	.
Chr4	4064950	.	T	C	5952.77	PASS	.	.
Chr4	4064983	.	A	G	2831.77	PASS	.	.
Chr4	4065060	.	T	G	81.77	PASS	.	.
Chr4	4065116	.	C	T	2788.77	PASS	.	.
Chr4	4065513	.	T	C	3157.77	PASS	.	.
Chr4	4065753	.	T	C	236.77	PASS	.	.
Chr4	4065762	.	C	T	230.77	PASS	.	.
Chr4	4065799	.	A	G	4495.77	PASS	.	.
Chr4	4065850	.	T	A	90.77	PASS	.	.
Chr4	4065855	.	C	T	90.77	PASS	.	.
Chr4	4065897	.	C	T	2431.77	PASS	.	.
Chr4	4065907	.	A	G	252.77	PASS	.	.
Chr4	4065939	.	T	C	195.77	PASS	.	.
Chr4	4065953	.	C	T	243.77	PASS	.	.
Chr4	4065959	.	T	C	204.77	PASS	.	.
Chr4	4065962	.	A	C	249.77	PASS	.	.
Chr4	4065972	.	T	C	282.77	PASS	.	.
Chr4	4065974	.	G	C	237.77	PASS	.	.
Chr4	4065980	.	A	C	279.77	PASS	.	.
Chr4	4065989	.	A	C	432.77	PASS	.	.
Chr4	4066002	.	T	G	476.77	PASS	.	.
Chr4	4066004	.	A	G	479.77	PASS	.	.
Chr4	4066053	.	G	A	711.77	PASS	.	.
Chr4	4066055	.	A	G	708.77	PASS	.	.
Chr4	4066209	.	G	T	642.77	PASS	.	.
Chr4	4066227	.	A	T	397.77	PASS	.	.
Chr4	4066273	.	G	A	2517.77	PASS	.	.
Chr4	4066320	.	T	C	336.77	PASS	.	.
Chr4	4066324	.	A	G	412.77	PASS	.	.
Chr4	4066346	.	G	C	419.77	PASS	.	.
Chr4	4066432	.	G	A	914.77	PASS	.	.
Chr4	4066565	.	A	G	1543.77	PASS	.	.
Chr4	4066566	.	A	T	1543.77	PASS	.	.
Chr4	4066594	.	C	G	6181.77	PASS	.	.
Chr4	4066626	.	A	T	479.77	PASS	.	.
Chr4	4066632	.	T	C	420.77	PASS	.	.
Chr4	4066641	.	T	G	306.77	PASS	.	.
Chr4	4066665	.	T	C	153.77	PASS	.	.
Chr4	4067062	.	T	G	5652.77	PASS	.	.
Chr4	4067065	.	G	T	5601.77	PASS	.	.
Chr4	4067108	.	G	A	3714.77	PASS	.	.
Chr4	4067306	.	G	A	3424.77	PASS	.	.
Chr4	4067565	.	T	C	1643.77	PASS	.	.
Chr4	4067571	.	G	A	1715.77	PASS	.	.
Chr4	4067616	.	T	C	1621.77	PASS	.	.
Chr4	4067947	.	T	A	1889.77	PASS	.	.
Chr4	4067956	.	A	G	2135.77	PASS	.	.
Chr4	4067973	.	C	A	1991.77	PASS	.	.
Chr4	4068023	.	A	C	945.77	PASS	.	.
Chr4	4068058	.	G	C	549.77	PASS	.	.
Chr4	4068065	.	A	C	470.77	PASS	.	.
Chr4	4068069	.	C	T	315.77	PASS	.	.
Chr4	4068073	.	C	T	114.77	PASS	.	.
Chr4	4068074	.	T	C	120.77	PASS	.	.
Chr4	4068085	.	T	C	42.77	PASS	.	.
Chr4	4068117	.	A	G	4734.77	PASS	.	.
Chr4	4068127	.	T	C	4720.77	PASS	.	.
Chr4	4068182	.	T	C	3491.77	PASS	.	.
Chr4	4068333	.	G	T	2810.77	PASS	.	.
Chr4	4068422	.	T	C	3133.77	PASS	.	.
Chr4	4068644	.	G	C	3204.83	PASS	.	.
Chr4	4068731	.	G	A	2927.77	PASS	.	.
Chr4	4068824	.	C	T	2708.77	PASS	.	.
Chr4	4068970	.	G	C	2954.77	PASS	.	.
Chr4	4069113	.	G	A	799.03	PASS	.	.
Chr4	4069599	.	A	C	2664.77	PASS	.	.
Chr4	4069690	.	G	A	2258.77	PASS	.	.
Chr4	4069755	.	A	G	4429.77	PASS	.	.
Chr4	4069968	.	G	A	2468.77	PASS	.	.
Chr4	4071041	.	A	T	3462.77	PASS	.	.
Chr4	4072406	.	T	G	2630.77	PASS	.	.
Chr4	4072645	.	A	T	2833.77	PASS	.	.
Chr4	4072771	.	T	C	1832.77	PASS	.	.
Chr4	4072923	.	T	C	2540.77	PASS	.	.
Chr4	4073022	.	G	A	2713.77	PASS	.	.
Chr4	4073041	.	G	C	3165.77	PASS	.	.
Chr4	4073054	.	C	T	3247.77	PASS	.	.
Chr4	4073128	.	A	G	2916.77	PASS	.	.
Chr4	4073621	.	C	T	2795.77	PASS	.	.
Chr4	4073633	.	C	A	2675.77	PASS	.	.
Chr4	4074562	.	G	A	1985.77	PASS	.	.
Chr4	4074744	.	A	G	2148.77	PASS	.	.
Chr4	4074868	.	C	A	2132.77	PASS	.	.
Chr4	4074996	.	T	C	2481.77	PASS	.	.
Chr4	4075031	.	A	T	2471.77	PASS	.	.
Chr4	4075057	.	G	A	4289.77	PASS	.	.
Chr4	4075170	.	T	C	2760.77	PASS	.	.
Chr4	4075238	.	C	T	3065.77	PASS	.	.
Chr4	4075445	.	A	T	4030.77	PASS	.	.
Chr4	4075504	.	A	T	4020.77	PASS	.	.
Chr4	4075945	.	T	C	3905.77	PASS	.	.
Chr4	4075955	.	C	A	4001.77	PASS	.	.
Chr4	4076217	.	A	G	2758.77	PASS	.	.
Chr4	4076263	.	T	C	2442.77	PASS	.	.
Chr4	4076424	.	C	A	3643.77	PASS	.	.
Chr4	4076508	.	C	G	3525.77	PASS	.	.
Chr4	4076518	.	T	C	3546.77	PASS	.	.
Chr4	4076628	.	G	A	3824.77	PASS	.	.
Chr4	4076913	.	T	C	2660.77	PASS	.	.
Chr4	4077286	.	C	T	4249.77	PASS	.	.
Chr4	4077292	.	G	A	4142.77	PASS	.	.
Chr4	4077362	.	C	A	2535.77	PASS	.	.
Chr4	4077392	.	A	G	3912.77	PASS	.	.
Chr4	4077401	.	T	C	3650.77	PASS	.	.
Chr4	4077602	.	G	A	4005.77	PASS	.	.
Chr4	4077634	.	A	C	2308.77	PASS	.	.
Chr4	4077720	.	A	G	2795.77	PASS	.	.
Chr4	4077801	.	C	T	2831.77	PASS	.	.
Chr4	4077899	.	T	C	2625.77	PASS	.	.
Chr4	4077919	.	C	T	2593.77	PASS	.	.
Chr4	4077952	.	C	T	2352.77	PASS	.	.
Chr4	4078035	.	C	T	2848.77	PASS	.	.
Chr4	4078078	.	C	A	3064.77	PASS	.	.
Chr4	4078271	.	T	C	5704.77	PASS	.	.
Chr4	4078273	.	G	A	5704.77	PASS	.	.
Chr4	4078386	.	G	C	3133.77	PASS	.	.
Chr4	4078463	.	C	A	5482.77	PASS	.	.
Chr4	4078464	.	A	C	5482.77	PASS	.	.
Chr4	4078604	.	A	G	3596.77	PASS	.	.
Chr4	4078647	.	T	A	2883.77	PASS	.	.
Chr4	4078700	.	C	T	3116.77	PASS	.	.
Chr4	4078746	.	T	C	3295.77	PASS	.	.
Chr4	4078827	.	C	T	3846.77	PASS	.	.
Chr4	4078853	.	C	T	4121.77	PASS	.	.
Chr4	4078980	.	A	C	6261.77	PASS	.	.
Chr4	4078984	.	T	C	6220.77	PASS	.	.
Chr4	4079027	.	A	T	3946.77	PASS	.	.
Chr4	4079065	.	G	A	4185.77	PASS	.	.
Chr4	4079172	.	C	T	3981.77	PASS	.	.
Chr4	4079188	.	G	A	6305.77	PASS	.	.
Chr4	4079189	.	G	C	6360.77	PASS	.	.
Chr4	4079192	.	T	C	6263.77	PASS	.	.
Chr4	4079214	.	A	T	3486.77	PASS	.	.
Chr4	4079239	.	A	T	3516.77	PASS	.	.
Chr4	4079275	.	G	T	5724.77	PASS	.	.
Chr4	4079280	.	A	T	5646.77	PASS	.	.
Chr4	4079298	.	G	A	6138.77	PASS	.	.
Chr4	4079299	.	T	A	6138.77	PASS	.	.
Chr4	4079437	.	C	T	4759.77	PASS	.	.
Chr4	4079468	.	A	G	7330.77	PASS	.	.
Chr4	4079481	.	A	C	7272.77	PASS	.	.
Chr4	4079550	.	A	G	7388.77	PASS	.	.
Chr4	4079552	.	T	C	7379.77	PASS	.	.
Chr4	4079582	.	A	G	4417.77	PASS	.	.
Chr4	4079711	.	C	T	5076.77	PASS	.	.
Chr4	4079745	.	A	T	7762.77	PASS	.	.
Chr4	4079754	.	C	T	7560.77	PASS	.	.
Chr4	4079782	.	T	C	4405.77	PASS	.	.
Chr4	4079820	.	G	A	4288.77	PASS	.	.
Chr4	4079957	.	T	A	3413.77	PASS	.	.
Chr4	4080080	.	C	T	3773.77	PASS	.	.
Chr4	4080143	.	G	A	3468.77	PASS	.	.
Chr4	4080185	.	T	C	5624.77	PASS	.	.
Chr4	4080194	.	T	C	5633.77	PASS	.	.
Chr4	4080281	.	C	G	4050.77	PASS	.	.
Chr4	4080298	.	A	G	4246.77	PASS	.	.
Chr4	4080316	.	T	C	4561.77	PASS	.	.
Chr4	4080446	.	G	T	3330.77	PASS	.	.
Chr4	4080455	.	G	C	3455.77	PASS	.	.
Chr4	4080561	.	A	T	4899.77	PASS	.	.
Chr4	4080575	.	G	C	5033.77	PASS	.	.
Chr4	4080609	.	G	C	5114.77	PASS	.	.
Chr4	4080623	.	C	A	5291.77	PASS	.	.
Chr4	4080624	.	A	C	5229.77	PASS	.	.
Chr4	4080627	.	G	A	5146.77	PASS	.	.
Chr4	4080651	.	T	A	5273.77	PASS	.	.
Chr4	4080656	.	T	A	5228.77	PASS	.	.
Chr4	4080662	.	T	C	5192.77	PASS	.	.
Chr4	4080701	.	G	A	3107.77	PASS	.	.
Chr4	4080778	.	G	C	4218.77	PASS	.	.
Chr4	4080794	.	G	A	4387.77	PASS	.	.
Chr4	4080814	.	G	T	4275.77	PASS	.	.
Chr4	4080857	.	T	G	3845.77	PASS	.	.
Chr4	4080877	.	T	C	3804.77	PASS	.	.
Chr4	4080929	.	C	T	2494.77	PASS	.	.
Chr4	4081240	.	T	A	2392.77	PASS	.	.
Chr4	4081410	.	T	A	4651.77	PASS	.	.
Chr4	4081421	.	A	T	4648.77	PASS	.	.
Chr4	4081449	.	G	A	4587.77	PASS	.	.
Chr4	4081462	.	G	A	4637.77	PASS	.	.
Chr4	4081583	.	T	C	4538.77	PASS	.	.
Chr4	4081584	.	T	A	4538.77	PASS	.	.
Chr4	4081600	.	A	G	4741.77	PASS	.	.
Chr4	4081620	.	A	C	4568.77	PASS	.	.
Chr4	4081723	.	C	T	3771.77	PASS	.	.
Chr4	4081726	.	C	T	3754.77	PASS	.	.
Chr4	4081757	.	T	G	1955.77	PASS	.	.
Chr4	4081809	.	C	T	1882.77	PASS	.	.
Chr4	4081832	.	T	C	1853.77	PASS	.	.
Chr4	4081862	.	A	T	2034.77	PASS	.	.
Chr4	4081921	.	G	T	2547.77	PASS	.	.
Chr4	4081959	.	C	T	5247.77	PASS	.	.
Chr4	4081964	.	C	G	5326.77	PASS	.	.
Chr4	4081966	.	G	A	5407.77	PASS	.	.
Chr4	4081978	.	T	C	5205.77	PASS	.	.
Chr4	4082018	.	C	T	3246.77	PASS	.	.
Chr4	4082083	.	T	C	4476.77	PASS	.	.
Chr4	4082090	.	G	C	4528.77	PASS	.	.
Chr4	4082118	.	G	C	4747.77	PASS	.	.
Chr4	4082120	.	G	A	4792.77	PASS	.	.
Chr4	4082122	.	T	C	4831.77	PASS	.	.
Chr4	4082210	.	G	T	5368.77	PASS	.	.
Chr4	4082215	.	C	G	5459.77	PASS	.	.
Chr4	4082218	.	A	C	5412.77	PASS	.	.
Chr4	4082250	.	A	G	4991.77	PASS	.	.
Chr4	4082260	.	G	A	5236.77	PASS	.	.
Chr4	4082273	.	C	T	5475.77	PASS	.	.
Chr4	4082282	.	G	A	5382.77	PASS	.	.
Chr4	4082350	.	T	C	3438.77	PASS	.	.
Chr4	4082379	.	A	C	3377.77	PASS	.	.
Chr4	4082508	.	G	T	3305.77	PASS	.	.
Chr4	4082537	.	A	C	4975.77	PASS	.	.
Chr4	4082557	.	A	G	5190.77	PASS	.	.
Chr4	4082617	.	T	C	5263.77	PASS	.	.
Chr4	4082640	.	C	A	5658.77	PASS	.	.
Chr4	4082662	.	A	G	6103.77	PASS	.	.
Chr4	4082676	.	G	A	5818.77	PASS	.	.
Chr4	4082709	.	G	A	5736.77	PASS	.	.
Chr4	4082711	.	A	C	5736.77	PASS	.	.
Chr4	4082750	.	A	C	3818.77	PASS	.	.
Chr4	4082790	.	T	C	6000.77	PASS	.	.
Chr4	4082794	.	G	A	6000.77	PASS	.	.
Chr4	4082815	.	G	A	6091.77	PASS	.	.
Chr4	4082816	.	G	A	6181.77	PASS	.	.
Chr4	4082828	.	C	T	5948.77	PASS	.	.
Chr4	4082830	.	T	G	5768.77	PASS	.	.
Chr4	4082864	.	A	C	5055.77	PASS	.	.
Chr4	4082869	.	A	G	4951.77	PASS	.	.
Chr4	4082883	.	G	A	5212.77	PASS	.	.
Chr4	4082892	.	C	T	5084.77	PASS	.	.
Chr4	4083017	.	C	G	4763.77	PASS	.	.
Chr4	4083021	.	A	G	4684.77	PASS	.	.
Chr4	4083095	.	C	A	351.77	PASS	.	.
Chr4	4083100	.	A	G	4950.77	PASS	.	.
Chr4	4083102	.	G	C	519.77	PASS	.	.
Chr4	4083104	.	T	A	5400.77	PASS	.	.
Chr4	4083106	.	A	T	642.77	PASS	.	.
Chr4	4083145	.	G	T	7217.77	PASS	.	.
Chr4	4083149	.	T	A	1841.77	PASS	.	.
Chr4	4083171	.	T	A	2114.77	PASS	.	.
Chr4	4083184	.	A	T	2240.77	PASS	.	.
Chr4	4083189	.	A	T	2123.77	PASS	.	.
Chr4	4083264	.	T	A	4458.77	PASS	.	.
Chr4	4083276	.	C	T	4420.77	PASS	.	.
Chr4	4083296	.	T	C	6586.77	PASS	.	.
Chr4	4083311	.	G	T	5892.77	PASS	.	.
Chr4	4083325	.	A	T	5524.77	PASS	.	.
Chr4	4083332	.	A	T	331.77	PASS	.	.
Chr4	4083372	.	A	G	4182.77	PASS	.	.
Chr4	4083402	.	G	T	4391.77	PASS	.	.
Chr4	4083455	.	G	A	4606.77	PASS	.	.
Chr4	4083458	.	C	T	4590.77	PASS	.	.
Chr4	4083464	.	G	A	4292.77	PASS	.	.
Chr4	4083536	.	T	G	4626.03	PASS	.	.
Chr4	4083546	.	C	A	5417.77	PASS	.	.
Chr4	4083568	.	G	A	4324.41	PASS	.	.
Chr4	4083635	.	C	T	2506.77	PASS	.	.
Chr4	4083702	.	T	C	2008.77	PASS	.	.
Chr4	4083775	.	T	C	3444.77	PASS	.	.
Chr4	4083800	.	A	G	3261.77	PASS	.	.
Chr4	4083984	.	T	A	1966.77	PASS	.	.
Chr4	4084025	.	T	G	3867.77	PASS	.	.
Chr4	4084055	.	A	G	4419.77	PASS	.	.
Chr4	4084062	.	C	G	4555.77	PASS	.	.
Chr4	4084068	.	T	C	4480.77	PASS	.	.
Chr4	4084096	.	T	G	5103.77	PASS	.	.
Chr4	4084103	.	C	A	5119.77	PASS	.	.
Chr4	4084107	.	G	A	5046.77	PASS	.	.
Chr4	4084130	.	A	G	5056.77	PASS	.	.
Chr4	4084151	.	G	A	5281.77	PASS	.	.
Chr4	4084157	.	C	G	5169.77	PASS	.	.
Chr4	4084160	.	T	C	5079.77	PASS	.	.
Chr4	4084219	.	T	C	3114.77	PASS	.	.
Chr4	4084323	.	C	T	3423.77	PASS	.	.
Chr4	4084402	.	T	C	6156.77	PASS	.	.
Chr4	4084410	.	G	A	6384.77	PASS	.	.
Chr4	4084429	.	A	G	6051.77	PASS	.	.
Chr4	4084444	.	T	C	5791.77	PASS	.	.
Chr4	4084472	.	A	T	5622.77	PASS	.	.
Chr4	4084477	.	G	T	5721.77	PASS	.	.
Chr4	4084512	.	A	T	5325.77	PASS	.	.
Chr4	4084529	.	G	A	5506.77	PASS	.	.
Chr4	4084611	.	A	C	6435.77	PASS	.	.
Chr4	4084614	.	A	T	6416.77	PASS	.	.
Chr4	4084663	.	G	A	3124.77	PASS	.	.
Chr4	4084712	.	T	C	5270.77	PASS	.	.
Chr4	4084718	.	T	G	5282.77	PASS	.	.
Chr4	4084736	.	C	T	5024.77	PASS	.	.
Chr4	4084789	.	T	A	3209.76	PASS	.	.
Chr4	4084829	.	A	G	3261.77	PASS	.	.
Chr4	4084932	.	G	A	3385.77	PASS	.	.
Chr4	4085066	.	C	G	3606.77	PASS	.	.
Chr4	4085084	.	G	A	4954.77	PASS	.	.
Chr4	4085098	.	A	G	3033.77	PASS	.	.
Chr4	4085136	.	A	G	4744.77	PASS	.	.
Chr4	4085148	.	T	C	626.77	PASS	.	.
Chr4	4085151	.	T	A	623.77	PASS	.	.
Chr4	4085166	.	G	T	417.77	PASS	.	.
Chr4	4085179	.	A	C	302.77	PASS	.	.
Chr4	4085181	.	G	A	249.77	PASS	.	.
Chr4	4085184	.	T	A	243.77	PASS	.	.
Chr4	4085219	.	T	C	6020.79	PASS	.	.
Chr4	4085225	.	G	A	6554.77	PASS	.	.
Chr4	4085306	.	T	C	3998.77	PASS	.	.
Chr4	4085323	.	T	A	6382.77	PASS	.	.
Chr4	4085329	.	T	A	6478.77	PASS	.	.
Chr4	4085334	.	C	A	6496.77	PASS	.	.
Chr4	4085335	.	C	A	6406.77	PASS	.	.
Chr4	4085381	.	T	C	3695.77	PASS	.	.
Chr4	4085601	.	G	T	3336.77	PASS	.	.
Chr4	4085637	.	G	T	4948.77	PASS	.	.
Chr4	4085640	.	A	C	4924.77	PASS	.	.
Chr4	4085708	.	G	A	4599.77	PASS	.	.
Chr4	4085721	.	C	T	4381.77	PASS	.	.
Chr4	4085769	.	C	G	4210.77	PASS	.	.
Chr4	4085772	.	A	G	4233.77	PASS	.	.
Chr4	4085807	.	T	C	2796.77	PASS	.	.
Chr4	4085826	.	T	C	4245.77	PASS	.	.
Chr4	4085834	.	T	C	4047.77	PASS	.	.
Chr4	4085938	.	A	G	4650.77	PASS	.	.
Chr4	4085955	.	C	A	4904.77	PASS	.	.
Chr4	4085960	.	A	C	4831.77	PASS	.	.
Chr4	4085962	.	G	A	4860.77	PASS	.	.
Chr4	4085980	.	T	G	4578.77	PASS	.	.
Chr4	4086009	.	G	A	2878.77	PASS	.	.
Chr4	4086122	.	A	G	1671.77	PASS	.	.
Chr4	4086273	.	C	A	5419.77	PASS	.	.
Chr4	4086275	.	C	T	5689.77	PASS	.	.
Chr4	4086313	.	C	T	3125.77	PASS	.	.
Chr4	4086352	.	C	T	2788.77	PASS	.	.
Chr4	4086385	.	T	A	4902.77	PASS	.	.
Chr4	4086387	.	T	C	4929.77	PASS	.	.
Chr4	4086391	.	G	A	4903.77	PASS	.	.
Chr4	4086527	.	T	C	4444.77	PASS	.	.
Chr4	4086569	.	C	A	2791.77	PASS	.	.
Chr4	4086603	.	T	C	4732.77	PASS	.	.
Chr4	4086605	.	T	C	4732.77	PASS	.	.
Chr4	4086658	.	C	T	4358.77	PASS	.	.
Chr4	4086671	.	G	C	4344.77	PASS	.	.
Chr4	4086679	.	C	T	4156.77	PASS	.	.
Chr4	4086695	.	G	A	3706.77	PASS	.	.
Chr4	4086703	.	T	G	3465.77	PASS	.	.
Chr4	4086712	.	G	C	3070.77	PASS	.	.
Chr4	4086750	.	A	G	1988.77	PASS	.	.
Chr4	4087004	.	T	C	241.84	PASS	.	.
Chr4	4087026	.	G	A	82.77	PASS	.	.
Chr4	4087055	.	A	G	556.77	PASS	.	.
Chr4	4087080	.	T	A	154.77	PASS	.	.
Chr4	4087104	.	T	C	729.77	PASS	.	.
Chr4	4087129	.	T	C	1117.77	PASS	.	.
Chr4	4087150	.	C	T	409.77	PASS	.	.
Chr4	4087172	.	A	G	1546.77	PASS	.	.
Chr4	4087188	.	G	A	1591.77	PASS	.	.
Chr4	4087214	.	A	G	462.77	PASS	.	.
Chr4	4087226	.	A	T	418.77	PASS	.	.
Chr4	4087240	.	T	A	990.77	PASS	.	.
Chr4	4087263	.	T	A	274.77	PASS	.	.
Chr4	4087345	.	A	T	194.77	PASS	.	.
Chr4	4087363	.	T	C	193.77	PASS	.	.
Chr4	4087379	.	A	T	205.77	PASS	.	.
Chr4	4087393	.	T	A	202.77	PASS	.	.
Chr4	4087418	.	G	A	781.77	PASS	.	.
Chr4	4087472	.	C	A	256.77	PASS	.	.
Chr4	4087478	.	G	T	911.77	PASS	.	.
Chr4	4087487	.	G	A	234.77	PASS	.	.
Chr4	4087513	.	T	C	544.77	PASS	.	.
Chr4	4087516	.	G	A	547.77	PASS	.	.
Chr4	4087523	.	C	T	550.77	PASS	.	.
Chr4	4087528	.	C	T	382.77	PASS	.	.
Chr4	4087537	.	A	G	262.80	PASS	.	.
Chr4	4087554	.	A	G	196.90	PASS	.	.
Chr4	4087564	.	C	G	152.03	PASS	.	.
Chr4	4087662	.	C	T	107.28	PASS	.	.
Chr4	4087669	.	T	C	107.28	PASS	.	.
Chr4	4087685	.	T	C	107.28	PASS	.	.
Chr4	4087688	.	T	C	107.28	PASS	.	.
Chr4	4087728	.	T	G	470.77	PASS	.	.
Chr4	4087763	.	T	C	238.77	PASS	.	.
Chr4	4087765	.	C	T	962.77	PASS	.	.
Chr4	4087774	.	C	T	238.77	PASS	.	.
Chr4	4087794	.	G	T	235.77	PASS	.	.
Chr4	4087837	.	A	T	945.77	PASS	.	.
Chr4	4087845	.	A	G	916.77	PASS	.	.
Chr4	4087877	.	G	A	468.77	PASS	.	.
Chr4	4087878	.	G	T	468.77	PASS	.	.
Chr4	4087885	.	T	G	700.77	PASS	.	.
Chr4	4087910	.	G	A	28.77	PASS	.	.
Chr4	4087931	.	T	C	34.77	PASS	.	.
Chr4	4087999	.	A	G	580.77	PASS	.	.
Chr4	4088055	.	T	A	214.77	PASS	.	.
Chr4	4088086	.	C	G	829.77	PASS	.	.
Chr4	4088087	.	C	T	388.77	PASS	.	.
Chr4	4088126	.	C	T	55.77	PASS	.	.
Chr4	4088135	.	T	A	46.77	PASS	.	.
Chr4	4088178	.	T	A	947.77	PASS	.	.
Chr4	4088376	.	G	A	270.80	PASS	.	.
Chr4	4088393	.	A	G	241.84	PASS	.	.
Chr4	4088505	.	G	A	208.77	PASS	.	.
Chr4	4088518	.	T	A	371.77	PASS	.	.
Chr4	4088572	.	A	C	319.77	PASS	.	.
Chr4	4088584	.	T	A	364.77	PASS	.	.
Chr4	4088586	.	G	A	406.77	PASS	.	.
Chr4	4088624	.	G	T	364.77	PASS	.	.
Chr4	4088628	.	G	A	49.77	PASS	.	.
Chr4	4088630	.	T	A	364.77	PASS	.	.
Chr4	4088653	.	G	A	58.77	PASS	.	.
Chr4	4088770	.	T	C	163.77	PASS	.	.
Chr4	4088806	.	A	C	4681.77	PASS	.	.
Chr4	4088824	.	T	A	4852.77	PASS	.	.
Chr4	4088863	.	T	A	4240.77	PASS	.	.
Chr4	4088876	.	T	C	4351.77	PASS	.	.
Chr4	4088997	.	T	C	304.77	PASS	.	.
Chr4	4089009	.	G	A	227.77	PASS	.	.
Chr4	4089010	.	G	A	233.77	PASS	.	.
Chr4	4089016	.	T	C	2639.77	PASS	.	.
Chr4	4089077	.	A	G	3415.77	PASS	.	.
Chr4	4089128	.	A	G	3400.77	PASS	.	.
Chr4	4089149	.	T	A	3197.05	PASS	.	.
Chr4	4089176	.	G	A	1730.77	PASS	.	.
Chr4	4089206	.	C	A	1588.77	PASS	.	.
Chr4	4089357	.	C	T	619.77	PASS	.	.
Chr4	4089494	.	G	T	1798.77	PASS	.	.
Chr4	4089513	.	A	T	1318.77	PASS	.	.
Chr4	4089517	.	T	G	1318.77	PASS	.	.
Chr4	4089613	.	G	T	2664.77	PASS	.	.
Chr4	4089629	.	C	T	2851.77	PASS	.	.
Chr4	4089635	.	G	T	3031.77	PASS	.	.
Chr4	4089640	.	T	C	3037.77	PASS	.	.
Chr4	4089644	.	A	T	3040.77	PASS	.	.
Chr4	4089716	.	C	A	3335.77	PASS	.	.
Chr4	4089720	.	A	G	3380.77	PASS	.	.
Chr4	4089725	.	A	G	3391.77	PASS	.	.
Chr4	4089757	.	T	C	3570.77	PASS	.	.
Chr4	4089764	.	C	G	3632.77	PASS	.	.
Chr4	4089842	.	C	A	3696.77	PASS	.	.
Chr4	4089854	.	C	G	3786.77	PASS	.	.
Chr4	4089905	.	A	G	4076.77	PASS	.	.
Chr4	4089916	.	C	T	4363.77	PASS	.	.
Chr4	4089918	.	A	G	4275.77	PASS	.	.
Chr4	4089924	.	G	C	4211.77	PASS	.	.
Chr4	4090138	.	A	T	2259.77	PASS	.	.
Chr4	4090141	.	T	A	2259.77	PASS	.	.
Chr4	4090153	.	G	C	2356.77	PASS	.	.
Chr4	4090157	.	A	G	2131.77	PASS	.	.
Chr4	4090162	.	C	G	2244.77	PASS	.	.
Chr4	4090163	.	T	C	2244.77	PASS	.	.
Chr4	4090189	.	C	T	2519.77	PASS	.	.
Chr4	4090190	.	C	G	2519.77	PASS	.	.
Chr4	4090199	.	A	C	2429.77	PASS	.	.
Chr4	4090226	.	A	T	2063.77	PASS	.	.
Chr4	4090237	.	T	C	2168.77	PASS	.	.
Chr4	4090240	.	C	T	2185.77	PASS	.	.
Chr4	4090241	.	C	G	2176.77	PASS	.	.
Chr4	4090254	.	G	T	2446.77	PASS	.	.
Chr4	4090292	.	C	T	3170.77	PASS	.	.
Chr4	4090300	.	C	T	3320.77	PASS	.	.
Chr4	4090301	.	G	A	3374.77	PASS	.	.
Chr4	4090312	.	C	G	3391.77	PASS	.	.
Chr4	4090342	.	A	G	2100.77	PASS	.	.
Chr4	4090369	.	G	T	3157.77	PASS	.	.
Chr4	4090385	.	C	T	3233.06	PASS	.	.
Chr4	4090420	.	C	T	3416.77	PASS	.	.
Chr4	4090422	.	G	T	3416.77	PASS	.	.
Chr4	4090428	.	C	G	3346.77	PASS	.	.
Chr4	4090434	.	G	A	3571.77	PASS	.	.
Chr4	4090436	.	G	T	3481.77	PASS	.	.
Chr4	4090440	.	G	T	3751.77	PASS	.	.
Chr4	4090451	.	T	A	3976.77	PASS	.	.
Chr4	4090459	.	C	T	3961.77	PASS	.	.
Chr4	4090460	.	C	T	3916.77	PASS	.	.
Chr4	4090488	.	C	G	2488.77	PASS	.	.
Chr4	4090553	.	G	A	3285.77	PASS	.	.
Chr4	4090573	.	G	A	2995.77	PASS	.	.
Chr4	4090766	.	A	T	1674.77	PASS	.	.
Chr4	4090787	.	G	T	1754.77	PASS	.	.
Chr4	4090800	.	G	A	1723.77	PASS	.	.
Chr4	4090820	.	C	G	1734.77	PASS	.	.
Chr4	4090847	.	C	T	1920.77	PASS	.	.
Chr4	4090862	.	G	C	1995.77	PASS	.	.
Chr4	4090887	.	A	G	2550.77	PASS	.	.
Chr4	4092478	.	G	A	4502.77	PASS	.	.
Chr4	4092508	.	T	G	4341.77	PASS	.	.
Chr4	4092539	.	G	A	2355.77	PASS	.	.
Chr4	4092640	.	A	G	2976.77	PASS	.	.
Chr4	4092728	.	T	A	2704.77	PASS	.	.
Chr4	4092769	.	C	G	7141.77	PASS	.	.
Chr4	4092795	.	C	T	3421.77	PASS	.	.
Chr4	4092796	.	G	A	3418.77	PASS	.	.
Chr4	4092813	.	G	A	3452.77	PASS	.	.
Chr4	4092835	.	T	C	16576.77	PASS	.	.
Chr4	4092844	.	C	A	16666.77	PASS	.	.
Chr4	4092868	.	T	C	8420.77	PASS	.	.
Chr4	4092871	.	A	T	4045.77	PASS	.	.
Chr4	4092887	.	A	T	3930.77	PASS	.	.
Chr4	4092902	.	T	C	17168.77	PASS	.	.
Chr4	4092934	.	T	G	9585.77	PASS	.	.
Chr4	4092960	.	C	T	4853.77	PASS	.	.
Chr4	4092975	.	G	A	5239.77	PASS	.	.
Chr4	4092980	.	G	A	10380.77	PASS	.	.
Chr4	4092984	.	G	A	10187.77	PASS	.	.
Chr4	4093025	.	A	C	5355.77	PASS	.	.
Chr4	4093031	.	A	T	17251.77	PASS	.	.
Chr4	4093043	.	G	A	5433.77	PASS	.	.
Chr4	4093055	.	G	A	8362.77	PASS	.	.
Chr4	4093088	.	G	A	5044.77	PASS	.	.
Chr4	4093174	.	G	A	5387.77	PASS	.	.
Chr4	4093178	.	A	C	14663.77	PASS	.	.
Chr4	4093185	.	C	T	8631.77	PASS	.	.
Chr4	4093190	.	T	G	14579.77	PASS	.	.
Chr4	4093263	.	C	T	4275.77	PASS	.	.
Chr4	4093343	.	T	C	15711.77	PASS	.	.
Chr4	4093344	.	T	C	15700.77	PASS	.	.
Chr4	4093405	.	A	T	3937.77	PASS	.	.
Chr4	4093406	.	A	T	3934.77	PASS	.	.
Chr4	4093410	.	C	T	4032.77	PASS	.	.
Chr4	4093417	.	G	A	3116.77	PASS	.	.
Chr4	4093545	.	G	A	6587.77	PASS	.	.
Chr4	4093547	.	A	G	13042.77	PASS	.	.
Chr4	4093552	.	A	T	6515.77	PASS	.	.
Chr4	4093557	.	G	A	1496.77	PASS	.	.
Chr4	4093560	.	T	G	6277.77	PASS	.	.
Chr4	4093631	.	T	A	5303.77	PASS	.	.
Chr4	4093727	.	A	G	3085.77	PASS	.	.
Chr4	4093766	.	A	C	3797.77	PASS	.	.
Chr4	4093775	.	A	T	10529.77	PASS	.	.
Chr4	4093824	.	T	G	4436.77	PASS	.	.
Chr4	4093833	.	G	A	4484.77	PASS	.	.
Chr4	4093837	.	T	C	4292.77	PASS	.	.
Chr4	4093844	.	C	A	4262.77	PASS	.	.
Chr4	4093874	.	A	G	7936.77	PASS	.	.
Chr4	4093888	.	A	G	7171.77	PASS	.	.
Chr4	4093891	.	C	T	3355.77	PASS	.	.
Chr4	4093909	.	A	G	6721.77	PASS	.	.
Chr4	4093929	.	A	G	2295.77	PASS	.	.
Chr4	4093934	.	T	C	4146.77	PASS	.	.
Chr4	4094016	.	G	C	1310.77	PASS	.	.
Chr4	4094020	.	C	T	692.77	PASS	.	.
Chr4	4094046	.	T	C	1456.77	PASS	.	.
Chr4	4094051	.	A	T	322.77	PASS	.	.
Chr4	4094056	.	A	T	322.77	PASS	.	.
Chr4	4094068	.	G	C	1456.77	PASS	.	.
Chr4	4094157	.	G	A	489.77	PASS	.	.
Chr4	4094884	.	T	C	1394.77	PASS	.	.
Chr4	4094934	.	T	A	2761.77	PASS	.	.
Chr4	4094939	.	C	A	2488.18	PASS	.	.
Chr4	4094961	.	A	C	2351.77	PASS	.	.
Chr4	4094979	.	T	C	2234.77	PASS	.	.
Chr4	4095206	.	G	A	18.59	PASS	.	.
Chr4	4095499	.	G	A	62.74	PASS	.	.
Chr4	4095516	.	T	C	62.74	PASS	.	.
Chr4	4095520	.	G	A	62.74	PASS	.	.
Chr4	4096240	.	T	C	68.03	PASS	.	.
Chr4	4096297	.	G	T	34.77	PASS	.	.
Chr4	4097091	.	T	A	1740.77	PASS	.	.
Chr4	4097092	.	A	G	2277.77	PASS	.	.
Chr4	4097122	.	G	A	174.77	PASS	.	.
Chr4	4097129	.	T	A	171.77	PASS	.	.
Chr4	4097140	.	A	G	3067.77	PASS	.	.
Chr4	4097228	.	C	T	4421.77	PASS	.	.
Chr4	4097247	.	G	C	4524.77	PASS	.	.
Chr4	4097254	.	T	C	4561.77	PASS	.	.
Chr4	4097263	.	T	C	4696.77	PASS	.	.
Chr4	4097280	.	A	G	4781.77	PASS	.	.
Chr4	4097291	.	C	A	4421.77	PASS	.	.
Chr4	4097294	.	T	C	4421.77	PASS	.	.
Chr4	4097749	.	G	A	107.28	PASS	.	.
Chr4	4097755	.	C	A	107.28	PASS	.	.
Chr4	4097776	.	T	C	62.74	PASS	.	.
Chr4	4097787	.	C	T	62.74	PASS	.	.
Chr4	4098024	.	T	C	107.28	PASS	.	.
Chr4	4098034	.	T	A	107.28	PASS	.	.
Chr4	4098035	.	T	A	107.28	PASS	.	.
Chr4	4098068	.	A	G	54.28	PASS	.	.
Chr4	4098096	.	G	C	54.28	PASS	.	.
Chr4	4098107	.	A	C	50.28	PASS	.	.
Chr4	4099232	.	A	G	23.76	PASS	.	.
Chr4	4099303	.	A	G	71.03	PASS	.	.
Chr4	4099337	.	C	T	152.03	PASS	.	.
Chr4	4099341	.	C	T	152.03	PASS	.	.
Chr4	4099388	.	G	A	121.03	PASS	.	.
Chr4	4099412	.	A	G	96.28	PASS	.	.
Chr4	4101689	.	T	C	60.77	PASS	.	.
Chr4	4101704	.	T	A	60.85	PASS	.	.
Chr4	4101736	.	T	G	89.77	PASS	.	.
Chr4	4101741	.	T	C	89.77	PASS	.	.
Chr4	4103112	.	A	T	496.77	PASS	.	.
Chr4	4103118	.	A	G	1085.77	PASS	.	.
Chr4	4103132	.	A	T	506.77	PASS	.	.
Chr4	4103160	.	C	A	2967.77	PASS	.	.
Chr4	4103162	.	T	A	3012.77	PASS	.	.
Chr4	4103177	.	G	A	672.77	PASS	.	.
Chr4	4103256	.	A	C	1931.77	PASS	.	.
Chr4	4103280	.	A	T	1583.77	PASS	.	.
Chr4	4103295	.	T	A	4607.77	PASS	.	.
Chr4	4103296	.	A	T	4565.77	PASS	.	.
Chr4	4103301	.	T	G	1761.77	PASS	.	.
Chr4	4103305	.	A	T	3304.77	PASS	.	.
Chr4	4103329	.	G	T	1703.77	PASS	.	.
Chr4	4103336	.	A	T	1868.77	PASS	.	.
Chr4	4103361	.	C	A	3323.77	PASS	.	.
Chr4	4103363	.	G	A	5156.77	PASS	.	.
Chr4	4103372	.	G	A	7235.77	PASS	.	.
Chr4	4103389	.	T	A	3039.77	PASS	.	.
Chr4	4103417	.	C	A	9106.77	PASS	.	.
Chr4	4103449	.	A	T	2643.77	PASS	.	.
Chr4	4103450	.	C	G	9277.77	PASS	.	.
Chr4	4103451	.	G	T	9277.77	PASS	.	.
Chr4	4103501	.	C	T	3544.77	PASS	.	.
Chr4	4103547	.	A	C	4530.77	PASS	.	.
Chr4	4103578	.	C	T	3466.77	PASS	.	.
Chr4	4103579	.	A	G	5492.77	PASS	.	.
Chr4	4103589	.	A	T	5379.77	PASS	.	.
Chr4	4103613	.	G	A	965.77	PASS	.	.
Chr4	4103632	.	C	T	905.77	PASS	.	.
Chr4	4103646	.	A	G	1114.77	PASS	.	.
Chr4	4107897	.	T	C	152.03	PASS	.	.
Chr4	4107992	.	A	T	62.74	PASS	.	.
Chr4	4108005	.	C	G	62.74	PASS	.	.
Chr4	4108023	.	A	T	152.03	PASS	.	.
Chr4	4108028	.	G	T	196.90	PASS	.	.
Chr4	4108050	.	A	T	196.90	PASS	.	.
Chr4	4108052	.	A	T	196.90	PASS	.	.
Chr4	4108056	.	T	A	196.90	PASS	.	.
Chr4	4108065	.	G	A	276.78	PASS	.	.
Chr4	4108211	.	C	G	364.77	PASS	.	.
Chr4	4108267	.	C	A	133.03	PASS	.	.
Chr4	4108279	.	G	T	177.90	PASS	.	.
Chr4	4108283	.	T	G	241.84	PASS	.	.
Chr4	4108344	.	T	C	421.77	PASS	.	.
Chr4	4108347	.	C	T	421.77	PASS	.	.
Chr4	4108353	.	A	T	421.77	PASS	.	.
Chr4	4108354	.	A	T	421.77	PASS	.	.
Chr4	4108371	.	G	A	646.77	PASS	.	.
Chr4	4108388	.	A	T	1006.77	PASS	.	.
Chr4	4108539	.	G	T	437.77	PASS	.	.
Chr4	4108567	.	T	C	135.84	PASS	.	.
Chr4	4108579	.	T	C	78.03	PASS	.	.
Chr4	4108608	.	G	C	51.28	PASS	.	.
Chr4	4108630	.	C	T	52.28	PASS	.	.
Chr4	4108675	.	A	G	179.90	PASS	.	.
Chr4	4108683	.	G	A	205.84	PASS	.	.
Chr4	4108736	.	C	G	274.77	PASS	.	.
Chr4	4108790	.	T	C	286.80	PASS	.	.
Chr4	4108792	.	T	C	286.80	PASS	.	.
Chr4	4109261	.	G	A	75.03	PASS	.	.
Chr4	4109297	.	G	A	154.80	PASS	.	.
Chr4	4109324	.	C	T	188.78	PASS	.	.
Chr4	4109420	.	A	C	62.74	PASS	.	.
Chr4	4109427	.	A	C	62.74	PASS	.	.
Chr4	4109575	.	G	A	196.90	PASS	.	.
Chr4	4109593	.	T	G	196.90	PASS	.	.
Chr4	4109601	.	C	T	196.90	PASS	.	.
Chr4	4109619	.	A	G	196.90	PASS	.	.
Chr4	4111338	.	A	G	188.96	PASS	.	.
Chr4	4111389	.	G	A	544.77	PASS	.	.
Chr4	4111449	.	T	G	637.77	PASS	.	.
Chr4	4111460	.	A	G	591.77	PASS	.	.
Chr4	4111482	.	T	C	895.77	PASS	.	.
Chr4	4111483	.	A	C	895.77	PASS	.	.
Chr4	4111491	.	A	T	781.77	PASS	.	.
Chr4	4111524	.	A	G	263.77	PASS	.	.
Chr4	4111537	.	A	G	355.78	PASS	.	.
Chr4	4111539	.	A	G	355.78	PASS	.	.
Chr4	4111557	.	C	T	155.80	PASS	.	.
Chr4	4111585	.	G	A	152.03	PASS	.	.
Chr4	4111590	.	A	G	241.84	PASS	.	.
Chr4	4111594	.	T	C	196.90	PASS	.	.
Chr4	4111597	.	T	C	196.90	PASS	.	.
Chr4	4111614	.	C	T	107.28	PASS	.	.
Chr4	4111615	.	T	C	107.28	PASS	.	.
Chr4	4111716	.	C	T	466.77	PASS	.	.
Chr4	4111722	.	T	C	466.77	PASS	.	.
Chr4	4111726	.	G	A	466.77	PASS	.	.
Chr4	4111731	.	C	T	466.77	PASS	.	.
Chr4	4111733	.	C	A	466.77	PASS	.	.
Chr4	4111736	.	T	A	466.77	PASS	.	.
Chr4	4111743	.	A	G	376.78	PASS	.	.
Chr4	4111751	.	G	T	286.80	PASS	.	.
Chr4	4111762	.	C	T	52.28	PASS	.	.
Chr4	4114255	.	T	C	286.80	PASS	.	.
Chr4	4114261	.	T	G	286.80	PASS	.	.
Chr4	4114284	.	G	A	153.80	PASS	.	.
Chr4	4114309	.	C	T	137.84	PASS	.	.
Chr4	4114334	.	A	G	241.84	PASS	.	.
Chr4	4114337	.	A	G	241.84	PASS	.	.
Chr4	4114340	.	T	G	241.84	PASS	.	.
Chr4	4114359	.	A	T	151.03	PASS	.	.
Chr4	4114360	.	A	C	151.03	PASS	.	.
Chr4	4114369	.	C	T	107.28	PASS	.	.
Chr4	4114372	.	C	T	107.28	PASS	.	.
Chr4	4114373	.	T	C	107.28	PASS	.	.
Chr4	4114378	.	T	A	62.74	PASS	.	.
Chr4	4114593	.	T	C	961.77	PASS	.	.
Chr4	4114599	.	A	C	1045.77	PASS	.	.
Chr4	4114638	.	T	G	1186.77	PASS	.	.
Chr4	4114640	.	G	T	1186.77	PASS	.	.
Chr4	4114661	.	C	G	619.77	PASS	.	.
Chr4	4114693	.	C	T	213.78	PASS	.	.
Chr4	4114775	.	C	T	133.84	PASS	.	.
Chr4	4114838	.	T	C	271.74	PASS	.	.
Chr4	4114868	.	T	C	438.90	PASS	.	.
Chr4	4114877	.	G	A	905.77	PASS	.	.
Chr4	4114898	.	G	T	961.77	PASS	.	.
Chr4	4114901	.	T	C	961.77	PASS	.	.
Chr4	4114950	.	T	C	600.77	PASS	.	.
Chr4	4114982	.	A	G	710.77	PASS	.	.
Chr4	4115005	.	C	A	634.77	PASS	.	.
Chr4	4115120	.	T	C	525.77	PASS	.	.
Chr4	4115129	.	A	G	427.77	PASS	.	.
Chr4	4115134	.	T	C	286.80	PASS	.	.
Chr4	4115329	.	A	T	62.74	PASS	.	.
Chr4	4115337	.	A	G	62.74	PASS	.	.
Chr4	4115396	.	G	A	140.90	PASS	.	.
Chr4	4115419	.	C	T	37.77	PASS	.	.
Chr4	4115441	.	G	A	36.77	PASS	.	.
Chr4	4115455	.	T	A	107.28	PASS	.	.
Chr4	4115515	.	C	T	137.84	PASS	.	.
Chr4	4115556	.	A	G	286.80	PASS	.	.
Chr4	4115565	.	G	A	286.80	PASS	.	.
Chr4	4115573	.	G	A	286.80	PASS	.	.
Chr4	4115576	.	T	C	286.80	PASS	.	.
Chr4	4115582	.	G	A	286.80	PASS	.	.
Chr4	4115590	.	A	G	315.78	PASS	.	.
Chr4	4115617	.	G	A	107.28	PASS	.	.
Chr4	4115722	.	G	A	781.77	PASS	.	.
Chr4	4115724	.	C	A	781.77	PASS	.	.
Chr4	4115734	.	A	G	781.77	PASS	.	.
Chr4	4115736	.	G	C	781.77	PASS	.	.
Chr4	4115785	.	A	G	447.77	PASS	.	.
Chr4	4115801	.	T	C	830.77	PASS	.	.
Chr4	4115806	.	T	C	855.77	PASS	.	.
Chr4	4115851	.	A	G	781.77	PASS	.	.
Chr4	4115855	.	C	T	781.77	PASS	.	.
Chr4	4115862	.	G	A	736.77	PASS	.	.
Chr4	4115863	.	C	G	736.77	PASS	.	.
Chr4	4115868	.	T	G	691.77	PASS	.	.
Chr4	4115883	.	G	A	396.77	PASS	.	.
Chr4	4115899	.	T	C	505.77	PASS	.	.
Chr4	4115901	.	T	A	505.77	PASS	.	.
Chr4	4115929	.	G	A	286.80	PASS	.	.
Chr4	4115938	.	A	G	286.80	PASS	.	.
Chr4	4115940	.	T	A	286.80	PASS	.	.
Chr4	4115959	.	G	A	160.80	PASS	.	.
Chr4	4115971	.	A	T	421.77	PASS	.	.
Chr4	4116022	.	C	T	916.77	PASS	.	.
Chr4	4116029	.	A	G	916.77	PASS	.	.
Chr4	4116038	.	G	A	1006.77	PASS	.	.
Chr4	4116041	.	C	T	1006.77	PASS	.	.
Chr4	4116043	.	T	C	1006.77	PASS	.	.
Chr4	4116047	.	G	A	1076.77	PASS	.	.
Chr4	4116058	.	T	C	1169.77	PASS	.	.
Chr4	4116090	.	C	G	1456.77	PASS	.	.
Chr4	4116101	.	G	A	1546.77	PASS	.	.
Chr4	4116109	.	T	C	1726.77	PASS	.	.
Chr4	4116593	.	T	C	62.74	PASS	.	.
Chr4	4116598	.	T	C	62.74	PASS	.	.
Chr4	4116600	.	T	C	62.74	PASS	.	.
Chr4	4116873	.	C	A	496.77	PASS	.	.
Chr4	4116885	.	G	A	426.77	PASS	.	.
Chr4	4116896	.	C	T	871.77	PASS	.	.
Chr4	4116897	.	A	G	871.77	PASS	.	.
Chr4	4116903	.	T	A	898.77	PASS	.	.
Chr4	4116918	.	C	T	976.77	PASS	.	.
Chr4	4116920	.	A	G	976.77	PASS	.	.
Chr4	4116933	.	A	G	1141.77	PASS	.	.
Chr4	4116936	.	G	A	1141.77	PASS	.	.
Chr4	4116945	.	G	T	1141.77	PASS	.	.
Chr4	4116948	.	G	A	1141.77	PASS	.	.
Chr4	4117065	.	A	C	1189.77	PASS	.	.
Chr4	4117120	.	A	G	2131.77	PASS	.	.
Chr4	4117125	.	G	A	2176.77	PASS	.	.
Chr4	4117129	.	A	G	2221.77	PASS	.	.
Chr4	4117134	.	A	G	2176.77	PASS	.	.
Chr4	4117156	.	G	A	1440.77	PASS	.	.
Chr4	4117174	.	C	G	2580.77	PASS	.	.
Chr4	4117175	.	A	G	2625.77	PASS	.	.
Chr4	4117187	.	G	A	2475.77	PASS	.	.
Chr4	4117206	.	C	G	1227.77	PASS	.	.
Chr4	4117226	.	G	A	1771.77	PASS	.	.
Chr4	4117240	.	G	C	1636.77	PASS	.	.
Chr4	4117243	.	T	G	1636.77	PASS	.	.
Chr4	4117251	.	T	C	1501.77	PASS	.	.
Chr4	4117254	.	A	T	1366.77	PASS	.	.
Chr4	4117261	.	A	T	1186.77	PASS	.	.
Chr4	4117368	.	G	A	241.84	PASS	.	.
Chr4	4117385	.	A	G	539.77	PASS	.	.
Chr4	4117388	.	A	G	519.77	PASS	.	.
Chr4	4117418	.	A	G	826.77	PASS	.	.
Chr4	4117423	.	T	C	904.77	PASS	.	.
Chr4	4117440	.	C	T	1031.77	PASS	.	.
Chr4	4117444	.	A	G	1006.77	PASS	.	.
Chr4	4117474	.	A	G	882.77	PASS	.	.
Chr4	4117705	.	G	T	601.77	PASS	.	.
Chr4	4117742	.	G	T	871.77	PASS	.	.
Chr4	4117902	.	C	T	1916.77	PASS	.	.
Chr4	4117906	.	G	C	1916.77	PASS	.	.
Chr4	4117951	.	T	C	1115.77	PASS	.	.
Chr4	4117964	.	A	G	1927.77	PASS	.	.
Chr4	4117973	.	C	T	1855.77	PASS	.	.
Chr4	4117987	.	C	A	1169.77	PASS	.	.
Chr4	4118003	.	C	T	1222.77	PASS	.	.
Chr4	4118021	.	C	T	1232.77	PASS	.	.
Chr4	4118033	.	C	T	1321.77	PASS	.	.
Chr4	4118047	.	C	T	2348.77	PASS	.	.
Chr4	4118057	.	A	C	2383.77	PASS	.	.
Chr4	4118060	.	T	G	2401.77	PASS	.	.
Chr4	4118137	.	T	C	2461.77	PASS	.	.
Chr4	4118143	.	G	A	2446.77	PASS	.	.
Chr4	4118150	.	G	A	2491.77	PASS	.	.
Chr4	4118156	.	T	C	2580.77	PASS	.	.
Chr4	4118159	.	T	C	2599.77	PASS	.	.
Chr4	4118161	.	C	A	2599.77	PASS	.	.
Chr4	4118191	.	C	T	2342.77	PASS	.	.
Chr4	4118195	.	T	C	2316.77	PASS	.	.
Chr4	4118213	.	T	C	2204.77	PASS	.	.
Chr4	4118220	.	C	G	2203.77	PASS	.	.
Chr4	4118248	.	C	T	2274.77	PASS	.	.
Chr4	4118252	.	T	C	2210.77	PASS	.	.
Chr4	4118273	.	G	A	1861.77	PASS	.	.
Chr4	4118282	.	G	A	1726.77	PASS	.	.
Chr4	4118561	.	T	C	376.78	PASS	.	.
Chr4	4118564	.	A	T	376.78	PASS	.	.
Chr4	4118761	.	A	G	152.03	PASS	.	.
Chr4	4118765	.	C	T	152.03	PASS	.	.
Chr4	4118770	.	T	A	152.03	PASS	.	.
Chr4	4118785	.	C	T	46.28	PASS	.	.
Chr4	4120389	.	G	A	2902.77	PASS	.	.
Chr4	4120464	.	G	T	2507.77	PASS	.	.
Chr4	4120475	.	A	T	4473.77	PASS	.	.
Chr4	4120482	.	G	A	4495.77	PASS	.	.
Chr4	4120496	.	G	A	2802.77	PASS	.	.
Chr4	4120507	.	T	C	4817.77	PASS	.	.
Chr4	4120512	.	C	T	4821.77	PASS	.	.
Chr4	4120527	.	A	G	2867.77	PASS	.	.
Chr4	4120557	.	C	A	3322.77	PASS	.	.
Chr4	4120576	.	T	C	3419.77	PASS	.	.
Chr4	4120653	.	C	G	3108.77	PASS	.	.
Chr4	4120706	.	A	T	5593.77	PASS	.	.
Chr4	4120707	.	T	G	5683.77	PASS	.	.
Chr4	4120722	.	G	T	6271.77	PASS	.	.
Chr4	4120727	.	T	A	6316.77	PASS	.	.
Chr4	4120733	.	T	C	6226.77	PASS	.	.
Chr4	4120747	.	C	T	6181.77	PASS	.	.
Chr4	4120759	.	A	T	6084.77	PASS	.	.
Chr4	4120765	.	G	T	5776.77	PASS	.	.
Chr4	4120828	.	A	G	3301.77	PASS	.	.
Chr4	4120896	.	G	A	4426.77	PASS	.	.
Chr4	4120923	.	A	T	4831.77	PASS	.	.
Chr4	4120925	.	T	G	4831.77	PASS	.	.
Chr4	4120939	.	A	G	4606.77	PASS	.	.
Chr4	4121126	.	A	T	3204.83	PASS	.	.
Chr4	4121163	.	C	T	2977.77	PASS	.	.
Chr4	4121255	.	G	C	5052.77	PASS	.	.
Chr4	4121270	.	G	A	4988.77	PASS	.	.
Chr4	4121300	.	A	T	4263.77	PASS	.	.
Chr4	4121336	.	C	T	2440.77	PASS	.	.
Chr4	4121465	.	T	G	2368.77	PASS	.	.
Chr4	4121520	.	A	T	3286.77	PASS	.	.
Chr4	4121545	.	C	A	3526.77	PASS	.	.
Chr4	4121555	.	G	T	3377.77	PASS	.	.
Chr4	4121582	.	C	T	2422.77	PASS	.	.
Chr4	4121614	.	T	A	4398.77	PASS	.	.
Chr4	4121621	.	A	G	4396.77	PASS	.	.
Chr4	4121799	.	T	A	2595.77	PASS	.	.
Chr4	4121875	.	T	G	4693.77	PASS	.	.
Chr4	4121899	.	A	G	5146.77	PASS	.	.
Chr4	4121910	.	T	G	5281.77	PASS	.	.
Chr4	4121932	.	A	G	5551.77	PASS	.	.
Chr4	4121933	.	G	A	5416.77	PASS	.	.
Chr4	4121950	.	T	C	5589.77	PASS	.	.
Chr4	4121966	.	A	T	5352.77	PASS	.	.
Chr4	4122111	.	C	T	3839.77	PASS	.	.
Chr4	4122126	.	G	T	3776.77	PASS	.	.
Chr4	4122204	.	A	T	6737.77	PASS	.	.
Chr4	4122266	.	T	C	6521.77	PASS	.	.
Chr4	4122287	.	A	G	6595.77	PASS	.	.
Chr4	4122306	.	A	C	6320.77	PASS	.	.
Chr4	4122309	.	G	A	6185.77	PASS	.	.
Chr4	4122355	.	T	C	5075.77	PASS	.	.
Chr4	4122363	.	A	G	5352.77	PASS	.	.
Chr4	4122375	.	A	G	5202.77	PASS	.	.
Chr4	4122403	.	C	A	5878.77	PASS	.	.
Chr4	4122405	.	C	G	6103.77	PASS	.	.
Chr4	4122421	.	A	G	6361.77	PASS	.	.
Chr4	4122429	.	C	T	6424.77	PASS	.	.
Chr4	4122443	.	G	A	6163.77	PASS	.	.
Chr4	4122498	.	G	A	3930.77	PASS	.	.
Chr4	4122535	.	G	C	5915.77	PASS	.	.
Chr4	4122556	.	G	A	3532.77	PASS	.	.
Chr4	4122581	.	C	T	3437.77	PASS	.	.
Chr4	4122603	.	A	T	3267.77	PASS	.	.
Chr4	4122637	.	C	T	3342.77	PASS	.	.
Chr4	4122665	.	A	G	5599.77	PASS	.	.
Chr4	4122666	.	G	A	5599.77	PASS	.	.
Chr4	4122725	.	A	C	3369.77	PASS	.	.
Chr4	4122750	.	C	G	3383.77	PASS	.	.
Chr4	4122805	.	C	A	3380.77	PASS	.	.
Chr4	4122873	.	G	A	3470.77	PASS	.	.
Chr4	4122895	.	A	C	3303.77	PASS	.	.
Chr4	4122910	.	A	G	3508.77	PASS	.	.
Chr4	4122921	.	G	T	5614.77	PASS	.	.
Chr4	4122926	.	G	A	5687.77	PASS	.	.
Chr4	4122961	.	A	G	3335.77	PASS	.	.
Chr4	4122981	.	T	C	3213.77	PASS	.	.
Chr4	4123014	.	G	A	3082.77	PASS	.	.
Chr4	4123075	.	A	G	3533.77	PASS	.	.
Chr4	4123095	.	C	T	3426.77	PASS	.	.
Chr4	4123132	.	A	C	3462.77	PASS	.	.
Chr4	4123178	.	G	T	3276.77	PASS	.	.
Chr4	4123211	.	A	G	3347.77	PASS	.	.
Chr4	4123342	.	A	C	3310.77	PASS	.	.
Chr4	4123384	.	A	G	3360.77	PASS	.	.
Chr4	4123417	.	A	G	3131.77	PASS	.	.
Chr4	4123452	.	T	C	2876.77	PASS	.	.
Chr4	4123513	.	A	G	3064.77	PASS	.	.
Chr4	4123585	.	C	T	2793.77	PASS	.	.
Chr4	4123611	.	A	G	4537.77	PASS	.	.
Chr4	4123623	.	C	G	4856.77	PASS	.	.
Chr4	4123671	.	A	G	5148.77	PASS	.	.
Chr4	4123683	.	G	A	4854.77	PASS	.	.
Chr4	4123724	.	G	A	2953.77	PASS	.	.
Chr4	4123788	.	G	C	3077.77	PASS	.	.
Chr4	4123876	.	C	G	2891.77	PASS	.	.
Chr4	4123952	.	G	C	2447.77	PASS	.	.
Chr4	4124032	.	C	T	2424.77	PASS	.	.
Chr4	4124055	.	C	A	2136.77	PASS	.	.
Chr4	4124088	.	C	T	3035.77	PASS	.	.
Chr4	4124113	.	G	T	2771.77	PASS	.	.
Chr4	4124128	.	T	A	2401.77	PASS	.	.
Chr4	4124146	.	C	T	1951.77	PASS	.	.
Chr4	4124448	.	C	A	18.59	PASS	.	.
Chr4	4124505	.	C	A	18.59	PASS	.	.
Chr4	4124512	.	A	T	18.59	PASS	.	.
Chr4	4124598	.	A	T	220.78	PASS	.	.
Chr4	4124618	.	C	A	217.77	PASS	.	.
Chr4	4124650	.	G	A	130.77	PASS	.	.
Chr4	4124656	.	T	G	133.77	PASS	.	.
Chr4	4124659	.	A	G	152.03	PASS	.	.
Chr4	4124661	.	G	C	152.03	PASS	.	.
Chr4	4124668	.	C	G	161.90	PASS	.	.
Chr4	4124697	.	A	G	809.77	PASS	.	.
Chr4	4124710	.	T	C	947.77	PASS	.	.
Chr4	4124800	.	C	T	1085.77	PASS	.	.
Chr4	4124802	.	T	A	1085.77	PASS	.	.
Chr4	4124813	.	C	T	815.77	PASS	.	.
Chr4	4124820	.	T	C	736.77	PASS	.	.
Chr4	4124849	.	C	A	610.77	PASS	.	.
Chr4	4124864	.	C	A	556.77	PASS	.	.
Chr4	4124872	.	G	T	466.77	PASS	.	.
Chr4	4124881	.	A	G	466.77	PASS	.	.
Chr4	4124883	.	C	T	466.77	PASS	.	.
Chr4	4124889	.	C	T	466.77	PASS	.	.
Chr4	4124903	.	G	A	376.78	PASS	.	.
Chr4	4124917	.	C	T	331.78	PASS	.	.
Chr4	4124943	.	T	C	136.03	PASS	.	.
Chr4	4124945	.	T	G	136.03	PASS	.	.
Chr4	4124952	.	G	A	107.28	PASS	.	.
Chr4	4124962	.	G	A	152.03	PASS	.	.
Chr4	4124975	.	C	A	241.84	PASS	.	.
Chr4	4124977	.	G	A	241.84	PASS	.	.
Chr4	4124988	.	G	A	286.80	PASS	.	.
Chr4	4125051	.	A	T	439.77	PASS	.	.
Chr4	4125060	.	G	C	481.77	PASS	.	.
Chr4	4125066	.	G	A	478.77	PASS	.	.
Chr4	4125077	.	T	C	394.77	PASS	.	.
Chr4	4125080	.	G	A	352.77	PASS	.	.
Chr4	4125086	.	A	G	441.77	PASS	.	.
Chr4	4125118	.	G	T	106.77	PASS	.	.
Chr4	4125131	.	A	G	295.77	PASS	.	.
Chr4	4125140	.	A	G	298.77	PASS	.	.
Chr4	4125152	.	T	A	211.77	PASS	.	.
Chr4	4125156	.	A	G	211.77	PASS	.	.
Chr4	4125162	.	A	T	211.77	PASS	.	.
Chr4	4125163	.	C	T	211.77	PASS	.	.
Chr4	4125169	.	T	C	253.77	PASS	.	.
Chr4	4125219	.	A	G	140.77	PASS	.	.
Chr4	4125295	.	C	T	108.77	PASS	.	.
Chr4	4125308	.	T	C	691.77	PASS	.	.
Chr4	4125310	.	G	A	691.77	PASS	.	.
Chr4	4125365	.	T	C	732.77	PASS	.	.
Chr4	4125387	.	G	A	207.77	PASS	.	.
Chr4	4125404	.	G	A	757.77	PASS	.	.
Chr4	4125406	.	G	A	760.77	PASS	.	.
Chr4	4125418	.	G	A	259.77	PASS	.	.
Chr4	4125436	.	C	T	265.77	PASS	.	.
Chr4	4125445	.	T	A	268.77	PASS	.	.
Chr4	4125457	.	T	C	232.77	PASS	.	.
Chr4	4125498	.	C	T	561.77	PASS	.	.
Chr4	4125507	.	C	T	253.10	PASS	.	.
Chr4	4125516	.	A	G	331.78	PASS	.	.
Chr4	4125521	.	G	C	331.78	PASS	.	.
Chr4	4125566	.	C	T	219.78	PASS	.	.
Chr4	4125598	.	A	G	366.77	PASS	.	.
Chr4	4125617	.	T	A	76.77	PASS	.	.
Chr4	4125621	.	C	T	76.77	PASS	.	.
Chr4	4125626	.	G	A	76.77	PASS	.	.
Chr4	4125631	.	C	T	76.77	PASS	.	.
Chr4	4125633	.	C	T	76.77	PASS	.	.
Chr4	4125648	.	A	G	160.77	PASS	.	.
Chr4	4125652	.	C	T	70.77	PASS	.	.
Chr4	4125669	.	G	A	67.77	PASS	.	.
Chr4	4125670	.	C	T	67.77	PASS	.	.
Chr4	4125672	.	G	A	67.77	PASS	.	.
Chr4	4125680	.	C	T	67.77	PASS	.	.
Chr4	4125689	.	G	T	67.77	PASS	.	.
Chr4	4125705	.	C	T	253.77	PASS	.	.
Chr4	4125725	.	G	A	250.77	PASS	.	.
Chr4	4125728	.	T	C	70.77	PASS	.	.
Chr4	4125731	.	A	G	112.77	PASS	.	.
Chr4	4125735	.	G	T	115.77	PASS	.	.
Chr4	4125739	.	G	T	121.77	PASS	.	.
Chr4	4125803	.	A	G	601.77	PASS	.	.
Chr4	4125807	.	T	C	331.77	PASS	.	.
Chr4	4125813	.	T	A	103.77	PASS	.	.
Chr4	4125861	.	A	C	466.77	PASS	.	.
Chr4	4125871	.	A	C	49.77	PASS	.	.
Chr4	4125872	.	A	C	826.77	PASS	.	.
Chr4	4125941	.	C	T	1239.77	PASS	.	.
Chr4	4125989	.	A	G	1799.77	PASS	.	.
Chr4	4125999	.	G	A	662.77	PASS	.	.
Chr4	4126014	.	G	T	1737.77	PASS	.	.
Chr4	4126053	.	T	C	149.77	PASS	.	.
Chr4	4126101	.	G	A	897.77	PASS	.	.
Chr4	4126111	.	C	G	911.77	PASS	.	.
Chr4	4126127	.	A	T	911.77	PASS	.	.
Chr4	4126154	.	A	T	1417.77	PASS	.	.
Chr4	4126155	.	C	T	1417.77	PASS	.	.
Chr4	4126256	.	C	T	1316.77	PASS	.	.
Chr4	4126268	.	C	T	1416.77	PASS	.	.
Chr4	4126271	.	T	C	1413.77	PASS	.	.
Chr4	4126292	.	G	A	1371.77	PASS	.	.
Chr4	4126312	.	A	T	1389.77	PASS	.	.
Chr4	4126339	.	A	G	3488.77	PASS	.	.
Chr4	4126376	.	T	C	1313.77	PASS	.	.
Chr4	4126382	.	C	A	1017.77	PASS	.	.
Chr4	4126447	.	C	T	476.77	PASS	.	.
Chr4	4126452	.	G	A	925.77	PASS	.	.
Chr4	4126456	.	G	A	316.77	PASS	.	.
Chr4	4126496	.	A	C	286.80	PASS	.	.
Chr4	4126500	.	G	C	286.80	PASS	.	.
Chr4	4126522	.	T	C	144.90	PASS	.	.
Chr4	4126565	.	T	C	494.77	PASS	.	.
Chr4	4126576	.	A	G	901.77	PASS	.	.
Chr4	4126641	.	T	C	1089.77	PASS	.	.
Chr4	4126649	.	T	C	1269.77	PASS	.	.
Chr4	4126671	.	G	C	1006.77	PASS	.	.
Chr4	4126681	.	C	G	694.77	PASS	.	.
Chr4	4126707	.	C	G	331.77	PASS	.	.
Chr4	4126802	.	C	G	838.77	PASS	.	.
Chr4	4126808	.	G	A	253.77	PASS	.	.
Chr4	4126823	.	G	T	250.77	PASS	.	.
Chr4	4126857	.	C	T	341.77	PASS	.	.
Chr4	4126866	.	A	G	240.77	PASS	.	.
Chr4	4126882	.	C	G	97.77	PASS	.	.
Chr4	4127013	.	A	G	1078.77	PASS	.	.
Chr4	4127039	.	T	C	997.77	PASS	.	.
Chr4	4127044	.	G	A	961.77	PASS	.	.
Chr4	4127048	.	C	T	916.77	PASS	.	.
Chr4	4127060	.	T	G	961.77	PASS	.	.
Chr4	4127066	.	G	A	916.77	PASS	.	.
Chr4	4127070	.	C	T	800.77	PASS	.	.
Chr4	4127142	.	C	T	39.77	PASS	.	.
Chr4	4127177	.	C	A	214.77	PASS	.	.
Chr4	4127195	.	C	T	241.84	PASS	.	.
Chr4	4127197	.	G	A	241.84	PASS	.	.
Chr4	4127439	.	C	T	4698.77	PASS	.	.
Chr4	4127440	.	A	G	4698.77	PASS	.	.
Chr4	4127549	.	A	G	2781.77	PASS	.	.
Chr4	4127591	.	T	C	4213.77	PASS	.	.
Chr4	4127594	.	A	G	4214.77	PASS	.	.
Chr4	4127624	.	T	A	4065.77	PASS	.	.
Chr4	4127647	.	G	A	4831.77	PASS	.	.
Chr4	4127655	.	C	T	4732.77	PASS	.	.
Chr4	4127702	.	A	G	4780.77	PASS	.	.
Chr4	4127722	.	T	C	4900.77	PASS	.	.
Chr4	4127772	.	C	A	3329.77	PASS	.	.
Chr4	4127843	.	T	C	5661.77	PASS	.	.
Chr4	4127862	.	T	A	5662.77	PASS	.	.
Chr4	4127877	.	A	G	5547.77	PASS	.	.
Chr4	4127903	.	A	G	5892.77	PASS	.	.
Chr4	4127918	.	G	C	6115.77	PASS	.	.
Chr4	4127967	.	G	A	5490.77	PASS	.	.
Chr4	4127977	.	A	G	5604.77	PASS	.	.
Chr4	4127982	.	A	G	5589.77	PASS	.	.
Chr4	4128031	.	T	C	5526.77	PASS	.	.
Chr4	4128033	.	T	C	5526.77	PASS	.	.
Chr4	4128049	.	G	A	3417.77	PASS	.	.
Chr4	4128082	.	C	T	6056.77	PASS	.	.
Chr4	4128085	.	T	C	6187.77	PASS	.	.
Chr4	4128090	.	A	G	6112.77	PASS	.	.
Chr4	4128111	.	C	A	3277.77	PASS	.	.
Chr4	4128144	.	T	G	3437.77	PASS	.	.
Chr4	4128215	.	T	C	5398.77	PASS	.	.
Chr4	4128240	.	G	A	5874.77	PASS	.	.
Chr4	4128264	.	C	G	6168.77	PASS	.	.
Chr4	4128269	.	C	G	6113.77	PASS	.	.
Chr4	4128323	.	G	T	3116.77	PASS	.	.
Chr4	4128382	.	G	A	3043.77	PASS	.	.
Chr4	4128491	.	C	G	4882.77	PASS	.	.
Chr4	4128526	.	T	A	4860.77	PASS	.	.
Chr4	4128536	.	C	T	4857.77	PASS	.	.
Chr4	4128576	.	C	T	4440.77	PASS	.	.
Chr4	4128581	.	G	C	4575.77	PASS	.	.
Chr4	4128585	.	T	G	4595.77	PASS	.	.
Chr4	4128591	.	G	A	4463.77	PASS	.	.
Chr4	4128595	.	C	A	4265.77	PASS	.	.
Chr4	4128677	.	G	A	2326.77	PASS	.	.
Chr4	4128688	.	T	C	2117.77	PASS	.	.
Chr4	4129765	.	G	C	1374.77	PASS	.	.
Chr4	4129842	.	C	T	1670.77	PASS	.	.
Chr4	4129883	.	C	T	1550.77	PASS	.	.
Chr4	4130099	.	T	A	1166.77	PASS	.	.
Chr4	4130100	.	A	T	1166.77	PASS	.	.
Chr4	4130154	.	A	G	417.77	PASS	.	.
Chr4	4130158	.	C	T	456.77	PASS	.	.
Chr4	4130165	.	T	A	2051.77	PASS	.	.
Chr4	4130172	.	A	G	531.77	PASS	.	.
Chr4	4130299	.	T	G	2470.77	PASS	.	.
Chr4	4130300	.	G	A	1230.77	PASS	.	.
Chr4	4130359	.	T	C	2219.77	PASS	.	.
Chr4	4130495	.	C	T	405.77	PASS	.	.
Chr4	4130734	.	T	C	3340.77	PASS	.	.
Chr4	4130778	.	A	C	2979.77	PASS	.	.
Chr4	4130808	.	T	G	3179.76	PASS	.	.
Chr4	4130835	.	A	G	3066.77	PASS	.	.
Chr4	4130895	.	T	A	3096.77	PASS	.	.
Chr4	4131069	.	G	A	3184.79	PASS	.	.
Chr4	4131190	.	A	T	3622.77	PASS	.	.
Chr4	4131216	.	G	T	3214.74	PASS	.	.
Chr4	4131272	.	G	A	3386.77	PASS	.	.
Chr4	4131560	.	A	T	2013.77	PASS	.	.
Chr4	4131669	.	A	G	1691.77	PASS	.	.
Chr4	4131733	.	G	A	374.77	PASS	.	.
Chr4	4131800	.	C	G	359.77	PASS	.	.
Chr4	4131872	.	G	T	2774.77	PASS	.	.
Chr4	4131882	.	A	C	2887.77	PASS	.	.
Chr4	4131934	.	A	C	2095.77	PASS	.	.
Chr4	4131969	.	A	T	3335.77	PASS	.	.
Chr4	4131970	.	T	A	3335.77	PASS	.	.
Chr4	4132003	.	G	A	1907.77	PASS	.	.
Chr4	4132078	.	G	A	4637.77	PASS	.	.
Chr4	4132100	.	A	G	4994.77	PASS	.	.
Chr4	4132101	.	G	A	4994.77	PASS	.	.
Chr4	4132169	.	G	T	5753.77	PASS	.	.
Chr4	4132173	.	G	T	5776.77	PASS	.	.
Chr4	4132187	.	C	T	5686.77	PASS	.	.
Chr4	4132188	.	A	T	5596.77	PASS	.	.
Chr4	4132189	.	A	T	5641.77	PASS	.	.
Chr4	4132193	.	C	T	5776.77	PASS	.	.
Chr4	4132194	.	A	G	5776.77	PASS	.	.
Chr4	4132197	.	T	G	5731.77	PASS	.	.
Chr4	4132204	.	A	G	5911.77	PASS	.	.
Chr4	4132224	.	T	C	6181.77	PASS	.	.
Chr4	4132227	.	T	C	6091.77	PASS	.	.
Chr4	4132246	.	A	C	5866.77	PASS	.	.
Chr4	4132261	.	G	A	5506.77	PASS	.	.
Chr4	4132262	.	G	T	5551.77	PASS	.	.
Chr4	4132268	.	C	T	5641.77	PASS	.	.
Chr4	4132292	.	T	C	5362.77	PASS	.	.
Chr4	4132385	.	T	C	3770.77	PASS	.	.
Chr4	4132409	.	T	C	6140.77	PASS	.	.
Chr4	4132416	.	C	A	6209.77	PASS	.	.
Chr4	4132435	.	A	G	5858.77	PASS	.	.
Chr4	4132441	.	T	A	5776.77	PASS	.	.
Chr4	4132638	.	A	C	3079.77	PASS	.	.
Chr4	4132654	.	T	A	3151.77	PASS	.	.
Chr4	4132684	.	C	T	3201.82	PASS	.	.
Chr4	4132685	.	T	C	5199.77	PASS	.	.
Chr4	4132707	.	T	C	3414.77	PASS	.	.
Chr4	4132708	.	G	C	3420.77	PASS	.	.
Chr4	4132782	.	G	A	4989.77	PASS	.	.
Chr4	4132790	.	A	G	15145.77	PASS	.	.
Chr4	4132804	.	C	A	5321.77	PASS	.	.
Chr4	4132848	.	C	T	7971.77	PASS	.	.
Chr4	4132914	.	C	T	1785.77	PASS	.	.
Chr4	4132974	.	A	G	5074.77	PASS	.	.
Chr4	4132977	.	C	A	5110.77	PASS	.	.
Chr4	4133001	.	A	G	4263.77	PASS	.	.
Chr4	4133003	.	A	G	12736.77	PASS	.	.
Chr4	4133025	.	C	T	3994.77	PASS	.	.
Chr4	4133028	.	G	T	4009.77	PASS	.	.
Chr4	4133051	.	G	A	3892.77	PASS	.	.
Chr4	4133132	.	T	C	13811.77	PASS	.	.
Chr4	4133137	.	A	C	4793.77	PASS	.	.
Chr4	4133147	.	A	G	9682.77	PASS	.	.
Chr4	4133180	.	A	C	2561.77	PASS	.	.
Chr4	4133197	.	A	G	15715.77	PASS	.	.
Chr4	4133221	.	G	T	4956.77	PASS	.	.
Chr4	4133226	.	A	G	4878.77	PASS	.	.
Chr4	4133251	.	T	G	4380.77	PASS	.	.
Chr4	4133264	.	C	T	4083.77	PASS	.	.
Chr4	4133270	.	T	C	3969.77	PASS	.	.
Chr4	4133286	.	A	C	3945.77	PASS	.	.
Chr4	4133320	.	A	G	8740.77	PASS	.	.
Chr4	4133393	.	C	T	90.77	PASS	.	.
Chr4	4133394	.	A	T	11519.77	PASS	.	.
Chr4	4133439	.	C	A	879.77	PASS	.	.
Chr4	4133489	.	T	C	4757.77	PASS	.	.
Chr4	4133537	.	G	A	829.77	PASS	.	.
Chr4	4133549	.	A	G	847.77	PASS	.	.
Chr4	4133642	.	T	C	9672.77	PASS	.	.
Chr4	4133650	.	A	G	3107.77	PASS	.	.
Chr4	4133654	.	C	A	3155.77	PASS	.	.
Chr4	4133691	.	T	G	1802.77	PASS	.	.
Chr4	4133763	.	C	T	9154.77	PASS	.	.
Chr4	4133856	.	C	T	1993.77	PASS	.	.
Chr4	4133940	.	A	G	7447.77	PASS	.	.
Chr4	4134050	.	A	G	12472.77	PASS	.	.
Chr4	4134058	.	G	T	3785.77	PASS	.	.
Chr4	4134062	.	T	C	12827.77	PASS	.	.
Chr4	4134073	.	G	A	46.77	PASS	.	.
Chr4	4134083	.	T	G	788.77	PASS	.	.
Chr4	4134145	.	C	T	918.77	PASS	.	.
Chr4	4134155	.	G	T	946.77	PASS	.	.
Chr4	4134163	.	A	C	12667.77	PASS	.	.
Chr4	4134171	.	T	C	1936.77	PASS	.	.
Chr4	4134215	.	T	C	2048.77	PASS	.	.
Chr4	4134271	.	T	A	957.77	PASS	.	.
Chr4	4134278	.	C	G	10115.77	PASS	.	.
Chr4	4134284	.	C	T	1064.77	PASS	.	.
Chr4	4134427	.	C	A	3106.77	PASS	.	.
Chr4	4134440	.	G	C	3101.77	PASS	.	.
Chr4	4134485	.	A	G	9189.77	PASS	.	.
Chr4	4134505	.	A	G	4178.77	PASS	.	.
Chr4	4134521	.	G	A	3057.77	PASS	.	.
Chr4	4134525	.	C	G	2912.77	PASS	.	.
Chr4	4134578	.	C	G	3204.83	PASS	.	.
Chr4	4134640	.	A	C	2972.77	PASS	.	.
Chr4	4134651	.	G	A	3173.77	PASS	.	.
Chr4	4134664	.	G	T	3029.77	PASS	.	.
Chr4	4134687	.	T	C	2606.77	PASS	.	.
Chr4	4134691	.	G	A	2486.77	PASS	.	.
Chr4	4134697	.	C	A	2523.77	PASS	.	.
Chr4	4134706	.	T	C	7470.77	PASS	.	.
Chr4	4134729	.	A	G	7549.77	PASS	.	.
Chr4	4134730	.	C	T	3584.77	PASS	.	.
Chr4	4134735	.	C	A	3328.77	PASS	.	.
Chr4	4134809	.	G	A	1417.77	PASS	.	.
Chr4	4134841	.	A	C	7680.77	PASS	.	.
Chr4	4134846	.	A	G	2544.77	PASS	.	.
Chr4	4134852	.	T	G	2552.77	PASS	.	.
Chr4	4134875	.	G	T	1850.77	PASS	.	.
Chr4	4134979	.	G	C	4328.77	PASS	.	.
Chr4	4135015	.	T	A	4816.77	PASS	.	.
Chr4	4135029	.	A	G	4632.77	PASS	.	.
Chr4	4135043	.	A	G	1001.77	PASS	.	.
Chr4	4135055	.	G	T	753.77	PASS	.	.
Chr4	4135071	.	G	T	814.77	PASS	.	.
Chr4	4135072	.	T	C	1416.77	PASS	.	.
Chr4	4135098	.	T	C	784.77	PASS	.	.
Chr4	4135126	.	C	T	1443.77	PASS	.	.
Chr4	4135140	.	C	T	1535.77	PASS	.	.
Chr4	4135162	.	A	C	2204.77	PASS	.	.
Chr4	4135167	.	C	T	587.77	PASS	.	.
Chr4	4135178	.	C	T	2704.77	PASS	.	.
Chr4	4135189	.	A	T	2154.77	PASS	.	.
Chr4	4135193	.	G	A	570.77	PASS	.	.
Chr4	4135220	.	G	A	625.77	PASS	.	.
Chr4	4135257	.	T	C	2016.77	PASS	.	.
Chr4	4135258	.	C	T	764.77	PASS	.	.
Chr4	4135289	.	C	T	2263.77	PASS	.	.
Chr4	4135302	.	C	T	2263.77	PASS	.	.
Chr4	4135352	.	T	C	4949.77	PASS	.	.
Chr4	4135452	.	C	A	838.77	PASS	.	.
Chr4	4135591	.	T	C	840.77	PASS	.	.
Chr4	4135613	.	C	A	1092.77	PASS	.	.
Chr4	4135615	.	C	G	1089.77	PASS	.	.
Chr4	4135621	.	T	C	1245.77	PASS	.	.
Chr4	4135650	.	C	T	1530.77	PASS	.	.
Chr4	4135656	.	G	A	1437.77	PASS	.	.
Chr4	4135706	.	T	G	3408.77	PASS	.	.
Chr4	4135720	.	A	T	1899.77	PASS	.	.
Chr4	4135770	.	T	C	1569.77	PASS	.	.
Chr4	4135779	.	T	C	3919.77	PASS	.	.
Chr4	4135847	.	C	G	428.77	PASS	.	.
Chr4	4135849	.	G	C	3417.77	PASS	.	.
Chr4	4135889	.	G	C	1949.77	PASS	.	.
Chr4	4135891	.	G	A	1951.77	PASS	.	.
Chr4	4135998	.	T	C	6288.77	PASS	.	.
Chr4	4136012	.	G	T	1710.77	PASS	.	.
Chr4	4136052	.	T	C	6001.77	PASS	.	.
Chr4	4136082	.	C	T	1383.77	PASS	.	.
Chr4	4136118	.	C	A	1802.77	PASS	.	.
Chr4	4136151	.	C	T	8634.77	PASS	.	.
Chr4	4136162	.	A	G	11219.77	PASS	.	.
Chr4	4136193	.	G	A	2204.77	PASS	.	.
Chr4	4136231	.	T	C	149.77	PASS	.	.
Chr4	4136237	.	A	G	277.77	PASS	.	.
Chr4	4136247	.	T	G	281.77	PASS	.	.
Chr4	4136280	.	T	C	2296.77	PASS	.	.
Chr4	4136282	.	C	G	11092.77	PASS	.	.
Chr4	4136304	.	T	A	10780.77	PASS	.	.
Chr4	4136308	.	T	C	1962.77	PASS	.	.
Chr4	4136350	.	T	C	7614.77	PASS	.	.
Chr4	4136377	.	C	T	739.77	PASS	.	.
Chr4	4136410	.	T	G	1061.77	PASS	.	.
Chr4	4136455	.	G	A	6584.77	PASS	.	.
Chr4	4136468	.	C	T	3808.77	PASS	.	.
Chr4	4136480	.	G	A	3898.77	PASS	.	.
Chr4	4136483	.	G	T	3954.77	PASS	.	.
Chr4	4136503	.	G	A	3754.77	PASS	.	.
Chr4	4136521	.	T	G	14461.77	PASS	.	.
Chr4	4136529	.	T	A	7304.77	PASS	.	.
Chr4	4136531	.	C	T	3200.06	PASS	.	.
Chr4	4136550	.	A	G	3142.77	PASS	.	.
Chr4	4136559	.	T	C	14141.77	PASS	.	.
Chr4	4136581	.	A	G	5721.77	PASS	.	.
Chr4	4136594	.	G	A	2216.77	PASS	.	.
Chr4	4136608	.	G	A	2287.77	PASS	.	.
Chr4	4136633	.	A	G	2377.77	PASS	.	.
Chr4	4136640	.	C	G	2293.77	PASS	.	.
Chr4	4136646	.	C	A	12886.77	PASS	.	.
Chr4	4136647	.	C	T	12931.77	PASS	.	.
Chr4	4136665	.	T	C	13314.77	PASS	.	.
Chr4	4136688	.	G	A	2855.77	PASS	.	.
Chr4	4136722	.	G	A	1030.77	PASS	.	.
Chr4	4136728	.	A	G	12655.77	PASS	.	.
Chr4	4136758	.	T	C	6399.77	PASS	.	.
Chr4	4136776	.	A	G	2339.77	PASS	.	.
Chr4	4136777	.	A	G	6980.77	PASS	.	.
Chr4	4136802	.	G	C	7174.77	PASS	.	.
Chr4	4136834	.	T	C	5533.77	PASS	.	.
Chr4	4136864	.	T	C	3662.77	PASS	.	.
Chr4	4136869	.	C	T	3595.77	PASS	.	.
Chr4	4136901	.	G	T	3250.77	PASS	.	.
Chr4	4136924	.	G	A	3182.76	PASS	.	.
Chr4	4136980	.	G	A	13601.77	PASS	.	.
Chr4	4136987	.	G	A	2144.77	PASS	.	.
Chr4	4137006	.	T	G	4691.77	PASS	.	.
Chr4	4137007	.	C	T	4682.77	PASS	.	.
Chr4	4137009	.	A	G	4688.77	PASS	.	.
Chr4	4137079	.	G	C	3992.77	PASS	.	.
Chr4	4137132	.	G	T	35.77	PASS	.	.
Chr4	4137165	.	C	T	3295.77	PASS	.	.
Chr4	4137175	.	T	C	3430.77	PASS	.	.
Chr4	4137185	.	A	G	10183.77	PASS	.	.
Chr4	4137195	.	T	A	3497.77	PASS	.	.
Chr4	4137247	.	T	C	10852.77	PASS	.	.
Chr4	4137264	.	C	A	1745.77	PASS	.	.
Chr4	4137306	.	C	G	2156.77	PASS	.	.
Chr4	4137316	.	C	T	1946.77	PASS	.	.
Chr4	4137323	.	T	C	10771.77	PASS	.	.
Chr4	4137325	.	G	A	1942.77	PASS	.	.
Chr4	4137329	.	A	T	1910.77	PASS	.	.
Chr4	4137339	.	T	C	1795.77	PASS	.	.
Chr4	4137422	.	G	C	2587.77	PASS	.	.
Chr4	4137492	.	A	C	1821.77	PASS	.	.
Chr4	4137553	.	T	A	1343.77	PASS	.	.
Chr4	4137568	.	C	A	1519.77	PASS	.	.
Chr4	4137588	.	G	A	6321.77	PASS	.	.
Chr4	4137590	.	C	T	1389.77	PASS	.	.
Chr4	4137621	.	A	C	1140.77	PASS	.	.
Chr4	4137638	.	T	C	1315.77	PASS	.	.
Chr4	4137662	.	G	T	6272.77	PASS	.	.
Chr4	4137707	.	G	A	1098.77	PASS	.	.
Chr4	4137717	.	T	C	1126.77	PASS	.	.
Chr4	4137751	.	T	C	1839.77	PASS	.	.
Chr4	4137765	.	C	T	1926.77	PASS	.	.
Chr4	4137782	.	A	G	1896.77	PASS	.	.
Chr4	4137828	.	G	A	922.77	PASS	.	.
Chr4	4137861	.	A	G	929.77	PASS	.	.
Chr4	4137939	.	C	G	1905.77	PASS	.	.
Chr4	4137950	.	T	G	6062.77	PASS	.	.
Chr4	4137953	.	C	A	1544.77	PASS	.	.
Chr4	4137964	.	C	A	1622.77	PASS	.	.
Chr4	4137972	.	G	C	1736.77	PASS	.	.
Chr4	4137975	.	T	C	1742.77	PASS	.	.
Chr4	4137986	.	C	T	1787.77	PASS	.	.
Chr4	4138011	.	G	C	1886.77	PASS	.	.
Chr4	4138019	.	C	A	1939.77	PASS	.	.
Chr4	4138020	.	G	A	1939.77	PASS	.	.
Chr4	4138048	.	T	C	2371.77	PASS	.	.
Chr4	4138053	.	T	C	2482.77	PASS	.	.
Chr4	4138057	.	T	A	2535.77	PASS	.	.
Chr4	4138095	.	G	C	5414.77	PASS	.	.
Chr4	4138115	.	G	C	2089.77	PASS	.	.
Chr4	4138117	.	C	T	2089.77	PASS	.	.
Chr4	4138156	.	C	T	1200.77	PASS	.	.
Chr4	4138172	.	T	A	4873.77	PASS	.	.
Chr4	4138190	.	C	G	999.77	PASS	.	.
Chr4	4138223	.	G	A	1398.77	PASS	.	.
Chr4	4138233	.	G	A	1283.77	PASS	.	.
Chr4	4138253	.	T	G	850.77	PASS	.	.
Chr4	4138289	.	C	T	117.77	PASS	.	.
Chr4	4138320	.	G	A	150.77	PASS	.	.
Chr4	4138322	.	A	G	150.77	PASS	.	.
Chr4	4138343	.	C	A	4656.77	PASS	.	.
Chr4	4138345	.	T	G	4656.77	PASS	.	.
Chr4	4138399	.	T	C	2612.77	PASS	.	.
Chr4	4138508	.	A	T	447.77	PASS	.	.
Chr4	4138526	.	C	T	2710.77	PASS	.	.
Chr4	4138584	.	G	A	66.77	PASS	.	.
Chr4	4138597	.	C	A	108.77	PASS	.	.
Chr4	4138626	.	A	G	400.77	PASS	.	.
Chr4	4138627	.	C	G	400.77	PASS	.	.
Chr4	4138708	.	C	T	2373.77	PASS	.	.
Chr4	4138792	.	A	T	2247.77	PASS	.	.
Chr4	4138814	.	T	C	2518.77	PASS	.	.
Chr4	4138842	.	C	T	2299.77	PASS	.	.
Chr4	4138918	.	A	G	1957.77	PASS	.	.
Chr4	4138943	.	A	G	1842.77	PASS	.	.
Chr4	4138948	.	T	C	3184.79	PASS	.	.
Chr4	4138951	.	G	C	1718.77	PASS	.	.
Chr4	4138976	.	C	T	11.12	PASS	.	.
Chr4	4138978	.	T	C	159.77	PASS	.	.
Chr4	4138990	.	C	A	498.77	PASS	.	.
Chr4	4139043	.	T	C	215.77	PASS	.	.
Chr4	4139056	.	A	T	236.77	PASS	.	.
Chr4	4139064	.	G	C	186.77	PASS	.	.
Chr4	4139065	.	C	A	189.77	PASS	.	.
Chr4	4139094	.	C	T	4201.77	PASS	.	.
Chr4	4139102	.	C	T	97.77	PASS	.	.
Chr4	4139111	.	T	C	3886.77	PASS	.	.
Chr4	4139130	.	T	C	3526.77	PASS	.	.
Chr4	4139145	.	G	A	2489.77	PASS	.	.
Chr4	4139146	.	C	A	3330.77	PASS	.	.
Chr4	4139160	.	A	C	3194.83	PASS	.	.
Chr4	4139192	.	C	G	102.77	PASS	.	.
Chr4	4139194	.	C	T	102.77	PASS	.	.
Chr4	4139204	.	T	C	1795.77	PASS	.	.
Chr4	4139231	.	G	A	181.77	PASS	.	.
Chr4	4139296	.	T	G	309.77	PASS	.	.
Chr4	4139335	.	T	C	1616.77	PASS	.	.
Chr4	4139337	.	G	C	186.77	PASS	.	.
Chr4	4139338	.	G	C	186.77	PASS	.	.
Chr4	4139339	.	G	C	186.77	PASS	.	.
Chr4	4139341	.	G	T	114.77	PASS	.	.
Chr4	4139350	.	T	C	63.77	PASS	.	.
Chr4	4139399	.	C	G	1625.77	PASS	.	.
Chr4	4139473	.	T	A	251.77	PASS	.	.
Chr4	4139496	.	G	A	357.77	PASS	.	.
Chr4	4139514	.	A	G	486.77	PASS	.	.
Chr4	4139518	.	T	C	534.77	PASS	.	.
Chr4	4139520	.	C	T	537.77	PASS	.	.
Chr4	4139530	.	C	A	528.77	PASS	.	.
Chr4	4139547	.	G	T	883.77	PASS	.	.
Chr4	4139552	.	T	G	925.77	PASS	.	.
Chr4	4139556	.	C	G	947.77	PASS	.	.
Chr4	4139589	.	C	A	623.77	PASS	.	.
Chr4	4139631	.	T	G	2333.77	PASS	.	.
Chr4	4139696	.	A	G	2523.77	PASS	.	.
Chr4	4139707	.	T	C	8016.77	PASS	.	.
Chr4	4139709	.	T	A	636.77	PASS	.	.
Chr4	4139744	.	G	A	1085.77	PASS	.	.
Chr4	4139760	.	C	T	2312.77	PASS	.	.
Chr4	4139796	.	T	C	5654.77	PASS	.	.
Chr4	4139830	.	G	C	44.77	PASS	.	.
Chr4	4139884	.	A	G	8116.77	PASS	.	.
Chr4	4139886	.	G	C	1618.77	PASS	.	.
Chr4	4139942	.	C	T	4785.77	PASS	.	.
Chr4	4139952	.	C	G	5252.77	PASS	.	.
Chr4	4140026	.	G	A	3032.77	PASS	.	.
Chr4	4140063	.	T	A	1024.77	PASS	.	.
Chr4	4140064	.	T	C	1033.77	PASS	.	.
Chr4	4140079	.	A	T	754.77	PASS	.	.
Chr4	4140081	.	G	T	712.77	PASS	.	.
Chr4	4140099	.	A	G	538.77	PASS	.	.
Chr4	4140104	.	A	C	455.77	PASS	.	.
Chr4	4140125	.	T	G	524.77	PASS	.	.
Chr4	4140157	.	G	A	2045.77	PASS	.	.
Chr4	4140224	.	A	G	1381.77	PASS	.	.
Chr4	4140227	.	A	G	5734.77	PASS	.	.
Chr4	4140276	.	C	T	1978.77	PASS	.	.
Chr4	4140284	.	G	A	7369.77	PASS	.	.
Chr4	4140325	.	A	C	8799.77	PASS	.	.
Chr4	4140330	.	C	T	4881.77	PASS	.	.
Chr4	4140338	.	A	T	9578.77	PASS	.	.
Chr4	4140348	.	T	G	4936.77	PASS	.	.
Chr4	4140402	.	G	T	1933.77	PASS	.	.
Chr4	4140438	.	A	C	1857.77	PASS	.	.
Chr4	4140454	.	A	C	1475.77	PASS	.	.
Chr4	4140455	.	A	G	1343.77	PASS	.	.
Chr4	4140465	.	G	C	1289.77	PASS	.	.
Chr4	4140476	.	A	G	5302.77	PASS	.	.
Chr4	4140477	.	C	T	971.77	PASS	.	.
Chr4	4140478	.	T	C	5422.77	PASS	.	.
Chr4	4140488	.	G	A	840.77	PASS	.	.
Chr4	4140494	.	A	G	5781.77	PASS	.	.
Chr4	4140512	.	G	C	2853.77	PASS	.	.
Chr4	4140560	.	G	T	3572.77	PASS	.	.
Chr4	4140617	.	G	A	3917.77	PASS	.	.
Chr4	4140640	.	A	C	2281.77	PASS	.	.
Chr4	4140695	.	G	A	1632.77	PASS	.	.
Chr4	4140731	.	T	A	11368.77	PASS	.	.
Chr4	4140737	.	G	A	1810.77	PASS	.	.
Chr4	4140805	.	G	A	2418.77	PASS	.	.
Chr4	4140826	.	C	T	2601.77	PASS	.	.
Chr4	4140849	.	C	T	2479.77	PASS	.	.
Chr4	4140884	.	C	A	2056.77	PASS	.	.
Chr4	4140920	.	C	T	1808.77	PASS	.	.
Chr4	4140979	.	T	C	7057.77	PASS	.	.
Chr4	4140986	.	T	G	433.77	PASS	.	.
Chr4	4141004	.	A	G	6766.77	PASS	.	.
Chr4	4141007	.	C	A	6817.77	PASS	.	.
Chr4	4141030	.	G	T	497.77	PASS	.	.
Chr4	4141033	.	G	A	500.77	PASS	.	.
Chr4	4141051	.	A	C	417.77	PASS	.	.
Chr4	4141116	.	C	T	1695.77	PASS	.	.
Chr4	4141140	.	G	A	2514.77	PASS	.	.
Chr4	4141224	.	T	C	1970.77	PASS	.	.
Chr4	4141283	.	C	T	1918.77	PASS	.	.
Chr4	4141319	.	T	G	1714.77	PASS	.	.
Chr4	4141357	.	A	G	4289.77	PASS	.	.
Chr4	4141363	.	G	A	4301.77	PASS	.	.
Chr4	4141405	.	A	G	3374.77	PASS	.	.
Chr4	4141441	.	G	A	85.77	PASS	.	.
Chr4	4141455	.	A	C	62.77	PASS	.	.
Chr4	4141462	.	G	T	2656.77	PASS	.	.
Chr4	4141466	.	T	C	2539.77	PASS	.	.
Chr4	4141479	.	A	G	86.77	PASS	.	.
Chr4	4141493	.	T	C	1909.77	PASS	.	.
Chr4	4141512	.	C	T	1206.77	PASS	.	.
Chr4	4141515	.	A	G	1836.77	PASS	.	.
Chr4	4141550	.	A	G	6323.77	PASS	.	.
Chr4	4141557	.	G	A	2627.77	PASS	.	.
Chr4	4141558	.	T	A	2627.77	PASS	.	.
Chr4	4141587	.	T	C	1115.77	PASS	.	.
Chr4	4141620	.	A	G	1602.77	PASS	.	.
Chr4	4141655	.	G	T	5207.77	PASS	.	.
Chr4	4141695	.	T	G	2573.77	PASS	.	.
Chr4	4141727	.	C	T	59.77	PASS	.	.
Chr4	4141740	.	T	C	1689.77	PASS	.	.
Chr4	4141768	.	T	C	1804.77	PASS	.	.
Chr4	4141818	.	A	T	7289.77	PASS	.	.
Chr4	4141823	.	C	T	1969.77	PASS	.	.
Chr4	4141826	.	A	G	2149.77	PASS	.	.
Chr4	4141845	.	G	A	1986.77	PASS	.	.
Chr4	4141856	.	C	T	1958.77	PASS	.	.
Chr4	4141871	.	A	C	2336.77	PASS	.	.
Chr4	4141890	.	A	G	2429.77	PASS	.	.
Chr4	4141927	.	C	T	2806.77	PASS	.	.
Chr4	4142009	.	G	T	1540.77	PASS	.	.
Chr4	4142054	.	C	A	1890.77	PASS	.	.
Chr4	4142055	.	G	A	7495.77	PASS	.	.
Chr4	4142094	.	A	G	4383.77	PASS	.	.
Chr4	4142203	.	C	T	3755.77	PASS	.	.
Chr4	4142223	.	G	A	3790.77	PASS	.	.
Chr4	4142225	.	A	C	8690.77	PASS	.	.
Chr4	4142267	.	G	A	3366.77	PASS	.	.
Chr4	4142273	.	T	C	7056.77	PASS	.	.
Chr4	4142280	.	G	C	3364.77	PASS	.	.
Chr4	4142323	.	T	G	2091.77	PASS	.	.
Chr4	4142360	.	C	A	1830.77	PASS	.	.
Chr4	4142399	.	C	T	3126.77	PASS	.	.
Chr4	4142407	.	G	A	3242.77	PASS	.	.
Chr4	4142413	.	C	T	3227.04	PASS	.	.
Chr4	4142422	.	C	T	3198.81	PASS	.	.
Chr4	4142444	.	A	C	3726.77	PASS	.	.
Chr4	4142458	.	G	A	3722.77	PASS	.	.
Chr4	4142476	.	A	G	3718.77	PASS	.	.
Chr4	4142548	.	G	T	6565.77	PASS	.	.
Chr4	4142556	.	C	T	2686.77	PASS	.	.
Chr4	4142568	.	G	A	7023.77	PASS	.	.
Chr4	4142618	.	A	C	11800.77	PASS	.	.
Chr4	4142619	.	T	C	11754.77	PASS	.	.
Chr4	4142622	.	A	G	3013.77	PASS	.	.
Chr4	4142625	.	C	A	3047.77	PASS	.	.
Chr4	4142644	.	C	A	3064.77	PASS	.	.
Chr4	4142662	.	A	C	5984.77	PASS	.	.
Chr4	4142792	.	T	C	166.77	PASS	.	.
Chr4	4142817	.	A	T	3630.77	PASS	.	.
Chr4	4142828	.	A	G	8992.77	PASS	.	.
Chr4	4142833	.	T	C	3658.77	PASS	.	.
Chr4	4142834	.	G	C	2157.77	PASS	.	.
Chr4	4142842	.	T	G	2140.77	PASS	.	.
Chr4	4142849	.	T	C	7481.77	PASS	.	.
Chr4	4142995	.	A	C	212.77	PASS	.	.
Chr4	4143005	.	A	G	893.77	PASS	.	.
Chr4	4143018	.	C	G	434.77	PASS	.	.
Chr4	4143020	.	A	G	2705.77	PASS	.	.
Chr4	4143057	.	T	C	4706.77	PASS	.	.
Chr4	4143063	.	T	C	1586.77	PASS	.	.
Chr4	4143066	.	A	G	1618.77	PASS	.	.
Chr4	4143070	.	C	T	1658.77	PASS	.	.
Chr4	4143081	.	T	G	1799.77	PASS	.	.
Chr4	4143156	.	C	A	272.77	PASS	.	.
Chr4	4143195	.	C	T	1683.77	PASS	.	.
Chr4	4143259	.	T	A	5569.77	PASS	.	.
Chr4	4143350	.	C	T	6183.77	PASS	.	.
Chr4	4143395	.	T	C	1742.77	PASS	.	.
Chr4	4143398	.	A	G	9325.77	PASS	.	.
Chr4	4143417	.	C	T	8909.77	PASS	.	.
Chr4	4143464	.	C	T	13544.77	PASS	.	.
Chr4	4143475	.	A	C	5891.77	PASS	.	.
Chr4	4143537	.	T	C	5123.77	PASS	.	.
Chr4	4143573	.	T	C	2638.77	PASS	.	.
Chr4	4143603	.	C	T	2374.77	PASS	.	.
Chr4	4143632	.	A	C	1278.77	PASS	.	.
Chr4	4143635	.	G	A	7418.77	PASS	.	.
Chr4	4143639	.	C	A	7395.77	PASS	.	.
Chr4	4143718	.	A	T	1723.77	PASS	.	.
Chr4	4143720	.	G	T	8647.77	PASS	.	.
Chr4	4143791	.	C	T	2433.77	PASS	.	.
Chr4	4143858	.	T	C	2239.77	PASS	.	.
Chr4	4143860	.	T	C	10844.77	PASS	.	.
Chr4	4143892	.	G	A	4156.77	PASS	.	.
Chr4	4144059	.	G	A	2090.77	PASS	.	.
Chr4	4144097	.	T	A	2014.77	PASS	.	.
Chr4	4144118	.	A	T	11161.77	PASS	.	.
Chr4	4144143	.	G	C	1326.77	PASS	.	.
Chr4	4144175	.	C	T	8790.77	PASS	.	.
Chr4	4144190	.	A	G	9102.77	PASS	.	.
Chr4	4144195	.	A	C	9018.77	PASS	.	.
Chr4	4144221	.	T	C	3791.77	PASS	.	.
Chr4	4144244	.	G	A	3767.77	PASS	.	.
Chr4	4144254	.	C	T	13849.77	PASS	.	.
Chr4	4144309	.	T	A	4497.77	PASS	.	.
Chr4	4144358	.	A	G	2547.77	PASS	.	.
Chr4	4144405	.	G	A	4373.77	PASS	.	.
Chr4	4144428	.	A	T	4326.77	PASS	.	.
Chr4	4144465	.	C	T	2224.77	PASS	.	.
Chr4	4144507	.	A	G	9648.77	PASS	.	.
Chr4	4144527	.	A	C	3165.77	PASS	.	.
Chr4	4144542	.	A	G	3044.77	PASS	.	.
Chr4	4144586	.	G	A	1783.77	PASS	.	.
Chr4	4144619	.	T	C	6618.77	PASS	.	.
Chr4	4144660	.	G	A	2216.77	PASS	.	.
Chr4	4144694	.	C	T	4517.77	PASS	.	.
Chr4	4144696	.	A	G	4514.77	PASS	.	.
Chr4	4144723	.	G	A	4425.77	PASS	.	.
Chr4	4144731	.	C	T	4433.77	PASS	.	.
Chr4	4144771	.	A	G	53.77	PASS	.	.
Chr4	4144848	.	G	T	12346.77	PASS	.	.
Chr4	4144862	.	T	C	12211.77	PASS	.	.
Chr4	4144887	.	C	A	370.77	PASS	.	.
Chr4	4144996	.	A	C	9445.77	PASS	.	.
Chr4	4144997	.	A	T	2686.77	PASS	.	.
Chr4	4145000	.	G	T	2720.77	PASS	.	.
Chr4	4145017	.	A	G	8370.77	PASS	.	.
Chr4	4145057	.	C	T	7243.77	PASS	.	.
Chr4	4145137	.	A	G	3718.77	PASS	.	.
Chr4	4145140	.	A	G	3736.77	PASS	.	.
```
