## Supplementary material for "NAVIP: Unraveling the Influence of Neighboring Small Sequence Variants on Functional Impact Prediction": S2 File: 20240104_SNVs_only.vcf (part 17 of 24)

```
Chr4	4145143	.	G	C	3858.77	PASS	.	.
Chr4	4145157	.	G	A	3896.77	PASS	.	.
Chr4	4145179	.	A	C	6523.77	PASS	.	.
Chr4	4145222	.	A	G	5664.77	PASS	.	.
Chr4	4145240	.	G	A	2894.77	PASS	.	.
Chr4	4145241	.	G	A	2894.77	PASS	.	.
Chr4	4145253	.	A	G	7324.77	PASS	.	.
Chr4	4145260	.	C	T	3081.77	PASS	.	.
Chr4	4145364	.	T	G	3444.77	PASS	.	.
Chr4	4145381	.	T	A	8124.77	PASS	.	.
Chr4	4145406	.	G	A	3466.77	PASS	.	.
Chr4	4145421	.	G	A	6535.77	PASS	.	.
Chr4	4145427	.	T	G	3604.77	PASS	.	.
Chr4	4145434	.	T	G	3626.77	PASS	.	.
Chr4	4145443	.	T	A	3497.77	PASS	.	.
Chr4	4145626	.	T	C	1042.77	PASS	.	.
Chr4	4145656	.	G	A	2514.77	PASS	.	.
Chr4	4145757	.	G	T	3256.77	PASS	.	.
Chr4	4145764	.	G	A	291.77	PASS	.	.
Chr4	4145767	.	G	A	234.77	PASS	.	.
Chr4	4145770	.	A	G	2763.77	PASS	.	.
Chr4	4145820	.	T	G	2762.77	PASS	.	.
Chr4	4145875	.	A	T	744.77	PASS	.	.
Chr4	4146007	.	C	T	361.77	PASS	.	.
Chr4	4146038	.	T	A	1951.77	PASS	.	.
Chr4	4146054	.	A	G	753.77	PASS	.	.
Chr4	4146086	.	C	T	603.53	PASS	.	.
Chr4	4146097	.	G	A	376.78	PASS	.	.
Chr4	4146192	.	A	G	506.77	PASS	.	.
Chr4	4146212	.	A	T	638.77	PASS	.	.
Chr4	4146319	.	T	A	1681.77	PASS	.	.
Chr4	4146332	.	G	A	1861.77	PASS	.	.
Chr4	4146338	.	A	C	1861.77	PASS	.	.
Chr4	4146416	.	G	T	292.77	PASS	.	.
Chr4	4146469	.	T	G	366.77	PASS	.	.
Chr4	4146508	.	A	T	3548.77	PASS	.	.
Chr4	4146520	.	C	G	3722.77	PASS	.	.
Chr4	4146550	.	T	C	3460.77	PASS	.	.
Chr4	4146590	.	A	C	3375.77	PASS	.	.
Chr4	4146615	.	G	C	4119.77	PASS	.	.
Chr4	4146721	.	G	A	4461.77	PASS	.	.
Chr4	4146740	.	A	G	2282.77	PASS	.	.
Chr4	4146787	.	A	T	2309.77	PASS	.	.
Chr4	4146855	.	T	C	2731.77	PASS	.	.
Chr4	4146896	.	C	A	1813.81	PASS	.	.
Chr4	4146941	.	A	G	2210.77	PASS	.	.
Chr4	4146986	.	T	A	113.77	PASS	.	.
Chr4	4147033	.	T	C	4540.77	PASS	.	.
Chr4	4147052	.	G	A	4436.77	PASS	.	.
Chr4	4147071	.	G	T	4955.77	PASS	.	.
Chr4	4147078	.	C	T	6001.77	PASS	.	.
Chr4	4147129	.	T	C	6332.77	PASS	.	.
Chr4	4147195	.	C	T	4712.77	PASS	.	.
Chr4	4147197	.	A	T	4712.77	PASS	.	.
Chr4	4147266	.	T	C	107.77	PASS	.	.
Chr4	4147386	.	A	G	2756.77	PASS	.	.
Chr4	4147423	.	G	T	3185.74	PASS	.	.
Chr4	4147478	.	A	G	3983.77	PASS	.	.
Chr4	4147491	.	G	A	4050.77	PASS	.	.
Chr4	4147497	.	A	G	4021.77	PASS	.	.
Chr4	4147590	.	C	G	1868.77	PASS	.	.
Chr4	4147639	.	T	C	2807.77	PASS	.	.
Chr4	4147672	.	G	T	2057.77	PASS	.	.
Chr4	4147959	.	A	T	2023.77	PASS	.	.
Chr4	4148005	.	G	C	2144.77	PASS	.	.
Chr4	4148147	.	A	T	530.77	PASS	.	.
Chr4	4148255	.	C	G	1254.77	PASS	.	.
Chr4	4148279	.	T	A	4464.77	PASS	.	.
Chr4	4148289	.	G	C	1557.77	PASS	.	.
Chr4	4148290	.	C	T	1557.77	PASS	.	.
Chr4	4148305	.	A	T	1638.77	PASS	.	.
Chr4	4148311	.	C	G	1808.77	PASS	.	.
Chr4	4148320	.	A	G	5578.77	PASS	.	.
Chr4	4148332	.	G	T	1897.77	PASS	.	.
Chr4	4148358	.	C	A	230.77	PASS	.	.
Chr4	4148363	.	G	T	3741.77	PASS	.	.
Chr4	4148388	.	G	A	452.77	PASS	.	.
Chr4	4148401	.	A	C	4291.77	PASS	.	.
Chr4	4148403	.	T	G	4291.77	PASS	.	.
Chr4	4148409	.	A	G	400.77	PASS	.	.
Chr4	4148430	.	A	T	388.77	PASS	.	.
Chr4	4148456	.	C	T	321.77	PASS	.	.
Chr4	4148472	.	A	C	5266.77	PASS	.	.
Chr4	4148474	.	G	A	474.77	PASS	.	.
Chr4	4148484	.	C	T	5804.77	PASS	.	.
Chr4	4148498	.	T	C	3779.77	PASS	.	.
Chr4	4148508	.	T	C	3028.77	PASS	.	.
Chr4	4148524	.	G	A	1054.77	PASS	.	.
Chr4	4148546	.	C	T	1095.77	PASS	.	.
Chr4	4148568	.	C	T	996.77	PASS	.	.
Chr4	4148616	.	C	A	2672.77	PASS	.	.
Chr4	4148647	.	A	G	5760.77	PASS	.	.
Chr4	4148745	.	G	A	2695.77	PASS	.	.
Chr4	4148761	.	G	A	3257.77	PASS	.	.
Chr4	4148762	.	T	C	8026.77	PASS	.	.
Chr4	4148823	.	G	A	3963.77	PASS	.	.
Chr4	4148842	.	C	T	4280.77	PASS	.	.
Chr4	4148853	.	G	A	4523.77	PASS	.	.
Chr4	4148858	.	T	C	8330.77	PASS	.	.
Chr4	4148861	.	C	G	4529.77	PASS	.	.
Chr4	4148954	.	T	C	2273.77	PASS	.	.
Chr4	4149033	.	G	T	8192.77	PASS	.	.
Chr4	4149037	.	G	C	8239.77	PASS	.	.
Chr4	4149092	.	C	G	3060.77	PASS	.	.
Chr4	4149095	.	C	T	3138.77	PASS	.	.
Chr4	4149164	.	T	C	2112.77	PASS	.	.
Chr4	4149184	.	G	A	2199.77	PASS	.	.
Chr4	4149205	.	T	C	2214.77	PASS	.	.
Chr4	4149206	.	T	C	4780.77	PASS	.	.
Chr4	4149216	.	G	A	2187.77	PASS	.	.
Chr4	4149219	.	T	A	4465.77	PASS	.	.
Chr4	4149226	.	G	C	2199.77	PASS	.	.
Chr4	4149259	.	C	G	2604.77	PASS	.	.
Chr4	4149281	.	T	C	2814.77	PASS	.	.
Chr4	4149283	.	G	A	2856.77	PASS	.	.
Chr4	4149295	.	G	A	2814.77	PASS	.	.
Chr4	4149308	.	G	A	2568.77	PASS	.	.
Chr4	4149330	.	T	C	3314.77	PASS	.	.
Chr4	4149341	.	T	C	561.77	PASS	.	.
Chr4	4149350	.	C	T	1811.77	PASS	.	.
Chr4	4149376	.	C	A	1892.77	PASS	.	.
Chr4	4149387	.	T	G	474.77	PASS	.	.
Chr4	4149394	.	T	C	1529.77	PASS	.	.
Chr4	4149428	.	C	T	472.77	PASS	.	.
Chr4	4149436	.	G	A	489.77	PASS	.	.
Chr4	4149448	.	T	C	1104.77	PASS	.	.
Chr4	4149473	.	C	T	1186.77	PASS	.	.
Chr4	4149554	.	C	A	262.77	PASS	.	.
Chr4	4149591	.	G	T	1570.77	PASS	.	.
Chr4	4149592	.	T	C	1570.77	PASS	.	.
Chr4	4149597	.	A	G	664.77	PASS	.	.
Chr4	4149607	.	T	A	1693.77	PASS	.	.
Chr4	4149632	.	G	A	997.77	PASS	.	.
Chr4	4149637	.	A	G	2137.77	PASS	.	.
Chr4	4149691	.	A	T	1040.77	PASS	.	.
Chr4	4149760	.	A	C	3538.77	PASS	.	.
Chr4	4149779	.	A	G	1013.77	PASS	.	.
Chr4	4149801	.	T	G	1512.77	PASS	.	.
Chr4	4149808	.	C	T	1610.77	PASS	.	.
Chr4	4149827	.	C	G	4031.77	PASS	.	.
Chr4	4149828	.	G	A	1811.77	PASS	.	.
Chr4	4149882	.	A	G	5793.77	PASS	.	.
Chr4	4149933	.	C	G	5567.77	PASS	.	.
Chr4	4149995	.	A	T	1764.77	PASS	.	.
Chr4	4150025	.	A	C	8466.77	PASS	.	.
Chr4	4150035	.	T	A	3746.77	PASS	.	.
Chr4	4150060	.	G	A	3558.77	PASS	.	.
Chr4	4150096	.	A	T	8654.77	PASS	.	.
Chr4	4150098	.	C	A	3382.77	PASS	.	.
Chr4	4150103	.	G	A	3543.77	PASS	.	.
Chr4	4150137	.	A	G	3233.06	PASS	.	.
Chr4	4150158	.	T	A	6371.77	PASS	.	.
Chr4	4150202	.	G	T	2142.77	PASS	.	.
Chr4	4150252	.	G	T	2371.77	PASS	.	.
Chr4	4150263	.	T	A	4082.77	PASS	.	.
Chr4	4150325	.	T	G	1908.77	PASS	.	.
Chr4	4150398	.	C	A	2404.77	PASS	.	.
Chr4	4150408	.	T	C	6225.77	PASS	.	.
Chr4	4150482	.	T	C	6136.77	PASS	.	.
Chr4	4150515	.	C	A	667.77	PASS	.	.
Chr4	4150535	.	G	T	8017.77	PASS	.	.
Chr4	4150542	.	T	A	8394.77	PASS	.	.
Chr4	4150547	.	G	A	4414.77	PASS	.	.
Chr4	4150552	.	C	G	4460.77	PASS	.	.
Chr4	4150608	.	G	T	2843.77	PASS	.	.
Chr4	4150664	.	T	C	9999.77	PASS	.	.
Chr4	4150665	.	C	T	4849.77	PASS	.	.
Chr4	4150683	.	T	A	2815.77	PASS	.	.
Chr4	4150714	.	G	T	2766.77	PASS	.	.
Chr4	4150759	.	A	G	3695.77	PASS	.	.
Chr4	4150791	.	A	G	10346.77	PASS	.	.
Chr4	4150802	.	T	A	10130.77	PASS	.	.
Chr4	4150822	.	C	T	2529.77	PASS	.	.
Chr4	4150866	.	G	A	3963.77	PASS	.	.
Chr4	4150912	.	G	A	2914.77	PASS	.	.
Chr4	4150923	.	A	G	11787.77	PASS	.	.
Chr4	4150959	.	G	A	4938.77	PASS	.	.
Chr4	4150972	.	C	A	2765.77	PASS	.	.
Chr4	4151036	.	C	T	2792.77	PASS	.	.
Chr4	4151067	.	C	T	4503.77	PASS	.	.
Chr4	4151080	.	A	T	8094.77	PASS	.	.
Chr4	4151139	.	T	C	7835.77	PASS	.	.
Chr4	4151153	.	C	A	3468.77	PASS	.	.
Chr4	4151171	.	C	T	3285.77	PASS	.	.
Chr4	4151231	.	G	A	1253.77	PASS	.	.
Chr4	4151284	.	T	C	4589.77	PASS	.	.
Chr4	4151309	.	C	T	2531.77	PASS	.	.
Chr4	4151314	.	G	T	2469.77	PASS	.	.
Chr4	4151324	.	A	G	2806.77	PASS	.	.
Chr4	4151332	.	T	C	2896.77	PASS	.	.
Chr4	4151347	.	C	T	30.77	PASS	.	.
Chr4	4151348	.	C	T	2774.77	PASS	.	.
Chr4	4151403	.	A	T	4201.77	PASS	.	.
Chr4	4151417	.	T	A	1154.77	PASS	.	.
Chr4	4151432	.	G	C	4786.77	PASS	.	.
Chr4	4151439	.	A	G	5011.77	PASS	.	.
Chr4	4151450	.	T	A	4696.77	PASS	.	.
Chr4	4151461	.	G	A	2407.77	PASS	.	.
Chr4	4151491	.	G	A	2617.77	PASS	.	.
Chr4	4151509	.	T	G	6271.77	PASS	.	.
Chr4	4151527	.	C	T	3425.77	PASS	.	.
Chr4	4151580	.	T	A	8943.77	PASS	.	.
Chr4	4151581	.	G	A	2175.77	PASS	.	.
Chr4	4151623	.	T	G	3480.77	PASS	.	.
Chr4	4151628	.	A	C	3481.77	PASS	.	.
Chr4	4151640	.	G	C	8761.77	PASS	.	.
Chr4	4151685	.	G	A	2346.77	PASS	.	.
Chr4	4151689	.	A	C	8771.77	PASS	.	.
Chr4	4151725	.	C	T	4078.77	PASS	.	.
Chr4	4151752	.	T	C	6586.77	PASS	.	.
Chr4	4151770	.	G	A	3162.77	PASS	.	.
Chr4	4151778	.	A	C	5371.77	PASS	.	.
Chr4	4151779	.	T	C	5326.77	PASS	.	.
Chr4	4151793	.	A	T	5551.77	PASS	.	.
Chr4	4151817	.	G	A	3473.77	PASS	.	.
Chr4	4151833	.	C	T	2638.77	PASS	.	.
Chr4	4151834	.	C	T	2638.77	PASS	.	.
Chr4	4151838	.	G	T	7666.77	PASS	.	.
Chr4	4151866	.	G	A	1668.77	PASS	.	.
Chr4	4151880	.	A	G	8138.77	PASS	.	.
Chr4	4151932	.	T	C	3891.77	PASS	.	.
Chr4	4151943	.	T	C	7645.77	PASS	.	.
Chr4	4151946	.	C	A	4126.77	PASS	.	.
Chr4	4151949	.	T	C	4061.77	PASS	.	.
Chr4	4151981	.	C	T	5074.77	PASS	.	.
Chr4	4152023	.	T	G	1948.77	PASS	.	.
Chr4	4152126	.	A	C	1571.77	PASS	.	.
Chr4	4152133	.	A	G	3841.77	PASS	.	.
Chr4	4152186	.	C	T	2221.77	PASS	.	.
Chr4	4152194	.	T	A	2247.77	PASS	.	.
Chr4	4152217	.	C	T	1224.77	PASS	.	.
Chr4	4152237	.	G	A	6926.77	PASS	.	.
Chr4	4152346	.	G	T	2444.77	PASS	.	.
Chr4	4152348	.	T	A	7010.77	PASS	.	.
Chr4	4152364	.	A	C	2581.77	PASS	.	.
Chr4	4152365	.	G	T	2557.77	PASS	.	.
Chr4	4152366	.	T	G	7019.77	PASS	.	.
Chr4	4152390	.	T	C	2320.77	PASS	.	.
Chr4	4152417	.	T	C	5520.77	PASS	.	.
Chr4	4152445	.	G	A	6616.77	PASS	.	.
Chr4	4152517	.	T	C	2130.77	PASS	.	.
Chr4	4152552	.	C	T	3617.77	PASS	.	.
Chr4	4152554	.	C	T	3617.77	PASS	.	.
Chr4	4152586	.	G	C	1474.77	PASS	.	.
Chr4	4152613	.	T	C	8583.77	PASS	.	.
Chr4	4152617	.	C	T	2671.77	PASS	.	.
Chr4	4152700	.	A	G	759.77	PASS	.	.
Chr4	4152731	.	A	T	6717.77	PASS	.	.
Chr4	4152732	.	G	T	6717.77	PASS	.	.
Chr4	4152738	.	T	G	6891.77	PASS	.	.
Chr4	4152739	.	C	T	975.77	PASS	.	.
Chr4	4152770	.	C	T	1604.77	PASS	.	.
Chr4	4152777	.	A	C	7586.77	PASS	.	.
Chr4	4152827	.	G	A	2314.77	PASS	.	.
Chr4	4152865	.	T	G	4594.77	PASS	.	.
Chr4	4152879	.	C	T	4645.77	PASS	.	.
Chr4	4152880	.	T	A	8681.77	PASS	.	.
Chr4	4152906	.	C	A	2570.77	PASS	.	.
Chr4	4152935	.	T	A	9845.77	PASS	.	.
Chr4	4152964	.	A	G	1649.77	PASS	.	.
Chr4	4153022	.	A	G	10197.77	PASS	.	.
Chr4	4153026	.	G	T	1539.77	PASS	.	.
Chr4	4153103	.	C	A	2867.77	PASS	.	.
Chr4	4153132	.	A	G	7900.77	PASS	.	.
Chr4	4153133	.	A	C	8040.77	PASS	.	.
Chr4	4153152	.	G	A	2062.77	PASS	.	.
Chr4	4153155	.	T	A	2059.77	PASS	.	.
Chr4	4153159	.	G	A	5901.77	PASS	.	.
Chr4	4153189	.	A	C	6079.77	PASS	.	.
Chr4	4153247	.	G	C	10006.77	PASS	.	.
Chr4	4153253	.	C	G	2932.77	PASS	.	.
Chr4	4153290	.	A	G	2542.77	PASS	.	.
Chr4	4153307	.	A	G	2582.77	PASS	.	.
Chr4	4153317	.	T	G	10241.77	PASS	.	.
Chr4	4153397	.	C	T	3581.77	PASS	.	.
Chr4	4153469	.	T	C	776.77	PASS	.	.
Chr4	4153496	.	G	A	7723.77	PASS	.	.
Chr4	4153510	.	A	G	806.77	PASS	.	.
Chr4	4153529	.	A	C	713.77	PASS	.	.
Chr4	4153531	.	C	T	748.77	PASS	.	.
Chr4	4153540	.	G	C	4924.77	PASS	.	.
Chr4	4153542	.	A	C	812.77	PASS	.	.
Chr4	4153604	.	C	T	4902.77	PASS	.	.
Chr4	4153670	.	A	G	2452.77	PASS	.	.
Chr4	4153678	.	A	T	2626.77	PASS	.	.
Chr4	4153680	.	T	G	2449.77	PASS	.	.
Chr4	4153689	.	A	G	2532.77	PASS	.	.
Chr4	4153734	.	A	T	3495.77	PASS	.	.
Chr4	4153746	.	C	T	2997.53	PASS	.	.
Chr4	4153787	.	T	C	3017.77	PASS	.	.
Chr4	4153851	.	G	A	2976.77	PASS	.	.
Chr4	4153864	.	G	A	3007.77	PASS	.	.
Chr4	4153916	.	T	C	4186.77	PASS	.	.
Chr4	4153921	.	C	T	4159.77	PASS	.	.
Chr4	4153954	.	A	C	2480.77	PASS	.	.
Chr4	4153982	.	G	C	2443.77	PASS	.	.
Chr4	4154055	.	T	C	4597.77	PASS	.	.
Chr4	4154107	.	T	G	6114.77	PASS	.	.
Chr4	4154111	.	C	A	897.77	PASS	.	.
Chr4	4154229	.	T	A	2350.77	PASS	.	.
Chr4	4154287	.	A	T	2522.77	PASS	.	.
Chr4	4154327	.	G	A	10577.77	PASS	.	.
Chr4	4154333	.	G	T	4604.77	PASS	.	.
Chr4	4154363	.	C	T	9985.77	PASS	.	.
Chr4	4154417	.	T	C	2709.77	PASS	.	.
Chr4	4154443	.	G	A	2921.77	PASS	.	.
Chr4	4154444	.	T	G	8861.77	PASS	.	.
Chr4	4154455	.	T	C	8537.77	PASS	.	.
Chr4	4154487	.	T	C	2610.77	PASS	.	.
Chr4	4154539	.	G	A	1630.77	PASS	.	.
Chr4	4154575	.	A	G	3592.77	PASS	.	.
Chr4	4154576	.	A	T	3586.77	PASS	.	.
Chr4	4154582	.	A	C	3446.77	PASS	.	.
Chr4	4154608	.	C	T	3592.77	PASS	.	.
Chr4	4154617	.	C	T	3736.77	PASS	.	.
Chr4	4154633	.	T	C	9290.77	PASS	.	.
Chr4	4154716	.	G	T	4359.77	PASS	.	.
Chr4	4154728	.	T	A	4199.77	PASS	.	.
Chr4	4154759	.	A	G	9493.77	PASS	.	.
Chr4	4154760	.	A	T	4025.77	PASS	.	.
Chr4	4154765	.	A	G	9330.77	PASS	.	.
Chr4	4154839	.	G	T	7251.77	PASS	.	.
Chr4	4154844	.	C	A	2161.77	PASS	.	.
Chr4	4154868	.	T	A	1677.77	PASS	.	.
Chr4	4154882	.	G	A	1700.77	PASS	.	.
Chr4	4154913	.	G	T	3365.77	PASS	.	.
Chr4	4154934	.	T	G	3834.77	PASS	.	.
Chr4	4154942	.	G	A	3843.77	PASS	.	.
Chr4	4154984	.	G	C	7922.77	PASS	.	.
Chr4	4154993	.	A	C	4212.77	PASS	.	.
Chr4	4155038	.	T	A	4218.77	PASS	.	.
Chr4	4155043	.	G	A	4458.77	PASS	.	.
Chr4	4155074	.	G	T	2567.77	PASS	.	.
Chr4	4155080	.	C	G	2652.77	PASS	.	.
Chr4	4155115	.	C	A	2345.77	PASS	.	.
Chr4	4155131	.	T	A	2942.77	PASS	.	.
Chr4	4155155	.	G	A	3501.77	PASS	.	.
Chr4	4155156	.	A	G	8791.77	PASS	.	.
Chr4	4155165	.	T	G	8447.77	PASS	.	.
Chr4	4155185	.	G	A	7815.77	PASS	.	.
Chr4	4155237	.	T	G	3334.77	PASS	.	.
Chr4	4155244	.	G	A	7389.77	PASS	.	.
Chr4	4155255	.	G	T	7308.77	PASS	.	.
Chr4	4155286	.	C	T	2782.77	PASS	.	.
Chr4	4155307	.	A	G	2658.77	PASS	.	.
Chr4	4155319	.	C	T	2625.77	PASS	.	.
Chr4	4155351	.	T	G	4296.77	PASS	.	.
Chr4	4155370	.	C	T	1740.77	PASS	.	.
Chr4	4155488	.	C	A	1176.77	PASS	.	.
Chr4	4155491	.	T	A	1179.77	PASS	.	.
Chr4	4155499	.	C	A	2446.77	PASS	.	.
Chr4	4155534	.	G	T	916.77	PASS	.	.
Chr4	4155625	.	A	G	152.03	PASS	.	.
Chr4	4155629	.	G	A	152.03	PASS	.	.
Chr4	4155657	.	A	G	421.77	PASS	.	.
Chr4	4155668	.	A	G	556.77	PASS	.	.
Chr4	4155670	.	T	C	556.77	PASS	.	.
Chr4	4155686	.	G	A	630.77	PASS	.	.
Chr4	4155691	.	A	G	750.77	PASS	.	.
Chr4	4155696	.	G	A	770.77	PASS	.	.
Chr4	4155729	.	A	G	190.77	PASS	.	.
Chr4	4155738	.	G	T	190.77	PASS	.	.
Chr4	4155759	.	G	A	208.77	PASS	.	.
Chr4	4155762	.	C	A	208.77	PASS	.	.
Chr4	4155775	.	A	T	220.77	PASS	.	.
Chr4	4155806	.	G	A	270.80	PASS	.	.
Chr4	4155964	.	G	T	359.77	PASS	.	.
Chr4	4155965	.	T	G	117.77	PASS	.	.
Chr4	4156028	.	T	C	55.77	PASS	.	.
Chr4	4156034	.	A	T	816.77	PASS	.	.
Chr4	4156035	.	C	G	759.77	PASS	.	.
Chr4	4156038	.	G	A	97.77	PASS	.	.
Chr4	4156067	.	A	G	70.77	PASS	.	.
Chr4	4156092	.	T	C	144.77	PASS	.	.
Chr4	4156149	.	G	T	77.77	PASS	.	.
Chr4	4156190	.	C	T	12.11	PASS	.	.
Chr4	4156838	.	A	C	27.75	PASS	.	.
Chr4	4156906	.	T	A	62.74	PASS	.	.
Chr4	4156923	.	C	T	62.74	PASS	.	.
Chr4	4157155	.	T	G	196.90	PASS	.	.
Chr4	4157159	.	C	T	161.78	PASS	.	.
Chr4	4157169	.	G	A	158.77	PASS	.	.
Chr4	4157200	.	C	T	367.77	PASS	.	.
Chr4	4157218	.	G	A	384.77	PASS	.	.
Chr4	4157221	.	G	A	552.77	PASS	.	.
Chr4	4157288	.	T	A	278.77	PASS	.	.
Chr4	4157298	.	A	G	460.77	PASS	.	.
Chr4	4157314	.	A	C	205.77	PASS	.	.
Chr4	4157330	.	T	A	109.77	PASS	.	.
Chr4	4157333	.	C	T	88.77	PASS	.	.
Chr4	4157334	.	C	A	196.90	PASS	.	.
Chr4	4157338	.	A	T	107.28	PASS	.	.
Chr4	4157342	.	C	G	62.74	PASS	.	.
Chr4	4157377	.	T	C	34.77	PASS	.	.
Chr4	4157379	.	T	C	34.77	PASS	.	.
Chr4	4157416	.	T	C	701.77	PASS	.	.
Chr4	4157453	.	C	T	761.77	PASS	.	.
Chr4	4157459	.	G	C	668.77	PASS	.	.
Chr4	4157508	.	C	G	421.77	PASS	.	.
Chr4	4157528	.	C	T	410.77	PASS	.	.
Chr4	4157564	.	A	T	1570.77	PASS	.	.
Chr4	4157572	.	G	A	1404.77	PASS	.	.
Chr4	4157583	.	T	C	1406.77	PASS	.	.
Chr4	4157667	.	T	A	151.77	PASS	.	.
Chr4	4157668	.	C	T	151.77	PASS	.	.
Chr4	4157676	.	A	T	160.77	PASS	.	.
Chr4	4157688	.	A	T	130.77	PASS	.	.
Chr4	4157689	.	T	G	1529.77	PASS	.	.
Chr4	4157709	.	C	T	226.77	PASS	.	.
Chr4	4157748	.	C	T	450.77	PASS	.	.
Chr4	4157769	.	G	A	364.77	PASS	.	.
Chr4	4157774	.	C	G	504.77	PASS	.	.
Chr4	4157780	.	A	G	475.77	PASS	.	.
Chr4	4157787	.	C	A	121.77	PASS	.	.
Chr4	4157796	.	C	G	555.77	PASS	.	.
Chr4	4157797	.	A	G	555.77	PASS	.	.
Chr4	4157829	.	G	A	489.77	PASS	.	.
Chr4	4157834	.	C	T	19.81	PASS	.	.
Chr4	4157844	.	C	T	78.77	PASS	.	.
Chr4	4157856	.	T	A	75.77	PASS	.	.
Chr4	4157882	.	A	G	551.77	PASS	.	.
Chr4	4157883	.	T	A	91.77	PASS	.	.
Chr4	4157886	.	C	T	91.77	PASS	.	.
Chr4	4157919	.	G	T	255.77	PASS	.	.
Chr4	4157940	.	T	A	67.77	PASS	.	.
Chr4	4157989	.	T	A	152.03	PASS	.	.
Chr4	4157996	.	A	G	152.03	PASS	.	.
Chr4	4157997	.	A	G	152.03	PASS	.	.
Chr4	4158000	.	A	G	152.03	PASS	.	.
Chr4	4158002	.	C	A	152.03	PASS	.	.
Chr4	4158004	.	A	G	152.03	PASS	.	.
Chr4	4158024	.	G	A	152.03	PASS	.	.
Chr4	4158039	.	A	G	152.03	PASS	.	.
Chr4	4158054	.	A	C	107.28	PASS	.	.
Chr4	4158058	.	A	G	107.28	PASS	.	.
Chr4	4158168	.	T	C	62.74	PASS	.	.
Chr4	4158240	.	G	A	178.78	PASS	.	.
Chr4	4158247	.	G	T	178.78	PASS	.	.
Chr4	4158267	.	T	C	196.90	PASS	.	.
Chr4	4158277	.	A	T	196.90	PASS	.	.
Chr4	4158278	.	T	A	196.90	PASS	.	.
Chr4	4158281	.	T	A	196.90	PASS	.	.
Chr4	4158289	.	G	C	225.74	PASS	.	.
Chr4	4158293	.	C	G	225.74	PASS	.	.
Chr4	4158294	.	T	A	215.82	PASS	.	.
Chr4	4158298	.	A	G	173.79	PASS	.	.
Chr4	4158328	.	C	G	28.77	PASS	.	.
Chr4	4158357	.	G	A	845.77	PASS	.	.
Chr4	4158360	.	T	C	91.77	PASS	.	.
Chr4	4158367	.	C	A	91.77	PASS	.	.
Chr4	4158375	.	T	G	538.77	PASS	.	.
Chr4	4158394	.	C	T	40.77	PASS	.	.
Chr4	4158402	.	T	C	1020.77	PASS	.	.
Chr4	4158416	.	A	T	31.77	PASS	.	.
Chr4	4158453	.	G	A	636.77	PASS	.	.
Chr4	4158472	.	G	A	553.77	PASS	.	.
Chr4	4158487	.	A	C	546.77	PASS	.	.
Chr4	4158530	.	G	A	500.77	PASS	.	.
Chr4	4158555	.	C	T	458.77	PASS	.	.
Chr4	4158590	.	G	T	446.77	PASS	.	.
Chr4	4158597	.	G	C	421.77	PASS	.	.
Chr4	4158603	.	C	T	421.77	PASS	.	.
Chr4	4158605	.	T	G	421.77	PASS	.	.
Chr4	4158612	.	C	T	331.78	PASS	.	.
Chr4	4158613	.	T	A	331.78	PASS	.	.
Chr4	4158634	.	G	A	234.80	PASS	.	.
Chr4	4158642	.	A	C	179.90	PASS	.	.
Chr4	4158875	.	A	C	32.77	PASS	.	.
Chr4	4158901	.	G	A	196.90	PASS	.	.
Chr4	4158905	.	A	G	88.77	PASS	.	.
Chr4	4158916	.	C	A	88.77	PASS	.	.
Chr4	4158941	.	A	G	62.74	PASS	.	.
Chr4	4158943	.	G	A	62.74	PASS	.	.
Chr4	4158959	.	A	G	62.74	PASS	.	.
Chr4	4158968	.	C	T	62.74	PASS	.	.
Chr4	4158975	.	A	G	62.74	PASS	.	.
Chr4	4159001	.	C	T	42.74	PASS	.	.
Chr4	4159014	.	G	T	18.59	PASS	.	.
Chr4	4159021	.	G	C	18.59	PASS	.	.
Chr4	4159035	.	G	A	18.59	PASS	.	.
Chr4	4159041	.	A	G	18.59	PASS	.	.
Chr4	4159054	.	C	T	18.59	PASS	.	.
Chr4	4159322	.	G	C	196.90	PASS	.	.
Chr4	4159325	.	A	T	196.90	PASS	.	.
Chr4	4159329	.	C	G	249.80	PASS	.	.
Chr4	4159345	.	C	A	244.82	PASS	.	.
Chr4	4159416	.	A	G	20.80	PASS	.	.
Chr4	4159449	.	A	G	377.77	PASS	.	.
Chr4	4159508	.	T	C	178.77	PASS	.	.
Chr4	4159545	.	A	G	754.77	PASS	.	.
Chr4	4159546	.	C	G	754.77	PASS	.	.
Chr4	4159552	.	T	G	712.77	PASS	.	.
Chr4	4159578	.	G	A	553.77	PASS	.	.
Chr4	4159600	.	C	G	511.77	PASS	.	.
Chr4	4159605	.	G	A	389.03	PASS	.	.
Chr4	4159626	.	T	C	241.84	PASS	.	.
Chr4	4159656	.	T	C	137.90	PASS	.	.
Chr4	4159674	.	T	C	62.74	PASS	.	.
Chr4	4159675	.	A	C	62.74	PASS	.	.
Chr4	4159767	.	G	T	62.74	PASS	.	.
Chr4	4159770	.	G	A	62.74	PASS	.	.
Chr4	4159784	.	C	T	46.77	PASS	.	.
Chr4	4159785	.	T	G	46.77	PASS	.	.
Chr4	4159791	.	C	T	43.77	PASS	.	.
Chr4	4159821	.	T	G	43.77	PASS	.	.
Chr4	4159831	.	G	A	43.77	PASS	.	.
Chr4	4160086	.	C	T	37.77	PASS	.	.
Chr4	4161121	.	A	G	196.90	PASS	.	.
Chr4	4161125	.	C	T	196.90	PASS	.	.
Chr4	4161142	.	C	T	222.84	PASS	.	.
Chr4	4161189	.	A	G	124.84	PASS	.	.
Chr4	4161218	.	T	C	76.03	PASS	.	.
Chr4	4161352	.	A	C	107.28	PASS	.	.
Chr4	4161362	.	C	T	107.28	PASS	.	.
Chr4	4161366	.	C	T	107.28	PASS	.	.
Chr4	4161370	.	G	A	107.28	PASS	.	.
Chr4	4161386	.	G	C	54.28	PASS	.	.
Chr4	4161402	.	G	A	107.28	PASS	.	.
Chr4	4161410	.	C	A	107.28	PASS	.	.
Chr4	4161411	.	G	A	107.28	PASS	.	.
Chr4	4161654	.	A	G	107.28	PASS	.	.
Chr4	4161657	.	T	A	107.28	PASS	.	.
Chr4	4161690	.	A	C	30.74	PASS	.	.
Chr4	4162156	.	G	A	2187.77	PASS	.	.
Chr4	4162157	.	G	A	4764.77	PASS	.	.
Chr4	4162175	.	C	A	2142.77	PASS	.	.
Chr4	4162186	.	A	G	4381.77	PASS	.	.
Chr4	4162187	.	A	T	4426.77	PASS	.	.
Chr4	4162197	.	G	T	4362.77	PASS	.	.
Chr4	4162221	.	A	G	1737.77	PASS	.	.
Chr4	4162252	.	T	G	4066.77	PASS	.	.
Chr4	4162265	.	G	T	1976.77	PASS	.	.
Chr4	4162272	.	C	T	3984.77	PASS	.	.
Chr4	4162305	.	C	T	2576.77	PASS	.	.
Chr4	4162318	.	G	C	4407.77	PASS	.	.
Chr4	4162320	.	G	A	2812.77	PASS	.	.
Chr4	4162349	.	C	T	2327.77	PASS	.	.
Chr4	4162366	.	A	C	2429.77	PASS	.	.
Chr4	4162388	.	G	A	3581.77	PASS	.	.
Chr4	4162396	.	T	G	3657.77	PASS	.	.
Chr4	4162422	.	C	T	7370.77	PASS	.	.
Chr4	4162456	.	C	G	2113.77	PASS	.	.
Chr4	4162464	.	C	T	8749.77	PASS	.	.
Chr4	4162478	.	T	C	8679.77	PASS	.	.
Chr4	4162487	.	G	A	3809.77	PASS	.	.
Chr4	4162498	.	C	A	3899.77	PASS	.	.
Chr4	4162511	.	T	C	3836.77	PASS	.	.
Chr4	4162518	.	A	T	3491.77	PASS	.	.
Chr4	4162520	.	A	C	3449.77	PASS	.	.
Chr4	4162553	.	A	T	8403.77	PASS	.	.
Chr4	4162563	.	C	T	1719.77	PASS	.	.
Chr4	4162588	.	A	G	6971.77	PASS	.	.
Chr4	4162643	.	G	A	4023.77	PASS	.	.
Chr4	4162646	.	A	G	4017.77	PASS	.	.
Chr4	4162680	.	A	G	10508.77	PASS	.	.
Chr4	4162698	.	T	C	4559.77	PASS	.	.
Chr4	4162721	.	G	A	9622.77	PASS	.	.
Chr4	4162761	.	C	A	3657.77	PASS	.	.
Chr4	4162775	.	A	G	4047.77	PASS	.	.
Chr4	4162900	.	C	A	4315.77	PASS	.	.
Chr4	4162930	.	A	G	4228.77	PASS	.	.
Chr4	4162941	.	C	T	4361.77	PASS	.	.
Chr4	4162944	.	C	T	4386.77	PASS	.	.
Chr4	4162986	.	T	C	840.77	PASS	.	.
Chr4	4163025	.	G	C	12105.77	PASS	.	.
Chr4	4163135	.	T	A	3977.77	PASS	.	.
Chr4	4163136	.	A	T	3974.77	PASS	.	.
Chr4	4163226	.	G	A	11658.77	PASS	.	.
Chr4	4163231	.	A	G	9918.77	PASS	.	.
Chr4	4163277	.	A	G	8669.77	PASS	.	.
Chr4	4163311	.	T	G	1514.77	PASS	.	.
Chr4	4163350	.	C	G	7856.77	PASS	.	.
Chr4	4163355	.	G	A	2714.77	PASS	.	.
Chr4	4163394	.	T	G	777.77	PASS	.	.
Chr4	4163427	.	T	A	1051.77	PASS	.	.
Chr4	4163442	.	G	A	1366.77	PASS	.	.
Chr4	4163458	.	G	T	1771.77	PASS	.	.
Chr4	4163479	.	G	A	457.77	PASS	.	.
Chr4	4163547	.	G	T	4487.77	PASS	.	.
Chr4	4163564	.	C	T	4268.77	PASS	.	.
Chr4	4163568	.	T	G	1517.77	PASS	.	.
Chr4	4163624	.	C	T	3576.77	PASS	.	.
Chr4	4163626	.	A	T	3666.77	PASS	.	.
Chr4	4163628	.	C	T	1747.77	PASS	.	.
Chr4	4163632	.	G	A	3768.77	PASS	.	.
Chr4	4163639	.	C	A	1688.77	PASS	.	.
Chr4	4163666	.	G	C	4857.77	PASS	.	.
Chr4	4163683	.	T	A	2208.77	PASS	.	.
Chr4	4163684	.	T	A	5707.77	PASS	.	.
Chr4	4163770	.	C	T	2155.77	PASS	.	.
Chr4	4163796	.	A	G	9604.77	PASS	.	.
Chr4	4163801	.	A	T	9745.77	PASS	.	.
Chr4	4163821	.	C	T	4515.77	PASS	.	.
Chr4	4163826	.	C	G	4622.77	PASS	.	.
Chr4	4163831	.	G	T	4643.77	PASS	.	.
Chr4	4163873	.	G	T	10454.77	PASS	.	.
Chr4	4163924	.	T	G	2278.77	PASS	.	.
Chr4	4163960	.	A	G	4328.77	PASS	.	.
Chr4	4163978	.	A	T	11630.77	PASS	.	.
Chr4	4163980	.	C	T	4754.77	PASS	.	.
Chr4	4163997	.	T	A	11554.77	PASS	.	.
Chr4	4164048	.	T	G	11359.77	PASS	.	.
Chr4	4164056	.	C	G	4681.77	PASS	.	.
Chr4	4164059	.	A	C	11671.77	PASS	.	.
Chr4	4164102	.	C	T	10039.77	PASS	.	.
Chr4	4164132	.	C	T	3078.77	PASS	.	.
Chr4	4164151	.	C	T	13770.77	PASS	.	.
Chr4	4164274	.	T	C	10366.77	PASS	.	.
Chr4	4164278	.	C	G	9968.77	PASS	.	.
Chr4	4164345	.	C	T	4989.77	PASS	.	.
Chr4	4164361	.	A	G	12130.77	PASS	.	.
Chr4	4164385	.	C	T	11622.77	PASS	.	.
Chr4	4164418	.	C	A	4557.77	PASS	.	.
Chr4	4164462	.	C	A	1525.77	PASS	.	.
Chr4	4164467	.	T	A	10141.77	PASS	.	.
Chr4	4164472	.	G	T	9556.77	PASS	.	.
Chr4	4164474	.	T	A	9646.77	PASS	.	.
Chr4	4164503	.	G	A	9601.77	PASS	.	.
Chr4	4164519	.	T	C	9826.77	PASS	.	.
Chr4	4164537	.	A	T	3388.77	PASS	.	.
Chr4	4164559	.	T	C	9119.77	PASS	.	.
Chr4	4164561	.	G	A	3651.77	PASS	.	.
Chr4	4164571	.	T	C	9492.77	PASS	.	.
Chr4	4164572	.	A	C	9511.77	PASS	.	.
Chr4	4164584	.	C	T	3771.77	PASS	.	.
Chr4	4164612	.	A	G	9934.77	PASS	.	.
Chr4	4164625	.	G	A	3979.77	PASS	.	.
Chr4	4164648	.	G	A	4055.77	PASS	.	.
Chr4	4164704	.	T	C	4359.77	PASS	.	.
Chr4	4164719	.	C	T	4064.77	PASS	.	.
Chr4	4164746	.	A	G	3428.77	PASS	.	.
Chr4	4164863	.	C	T	2759.77	PASS	.	.
Chr4	4164905	.	A	T	10646.77	PASS	.	.
Chr4	4164909	.	T	C	3618.77	PASS	.	.
Chr4	4164914	.	C	T	3657.77	PASS	.	.
Chr4	4164931	.	C	A	3568.77	PASS	.	.
Chr4	4164981	.	C	A	2569.77	PASS	.	.
Chr4	4164988	.	A	C	11113.77	PASS	.	.
Chr4	4164995	.	C	A	2504.77	PASS	.	.
Chr4	4165007	.	C	T	2545.77	PASS	.	.
Chr4	4165137	.	G	C	2912.77	PASS	.	.
Chr4	4165147	.	G	A	8811.77	PASS	.	.
Chr4	4165163	.	T	A	4877.77	PASS	.	.
Chr4	4165172	.	C	T	5029.77	PASS	.	.
Chr4	4165195	.	T	G	9773.77	PASS	.	.
Chr4	4165235	.	C	T	3204.83	PASS	.	.
Chr4	4165255	.	G	T	3474.77	PASS	.	.
Chr4	4165262	.	T	A	3449.77	PASS	.	.
Chr4	4165271	.	G	A	3644.77	PASS	.	.
Chr4	4165347	.	A	C	1672.77	PASS	.	.
Chr4	4165444	.	A	T	2545.77	PASS	.	.
Chr4	4165502	.	C	T	1368.77	PASS	.	.
Chr4	4165525	.	T	C	6541.77	PASS	.	.
Chr4	4165529	.	C	A	1550.77	PASS	.	.
Chr4	4165554	.	T	G	8403.77	PASS	.	.
Chr4	4165557	.	T	G	8527.77	PASS	.	.
Chr4	4165580	.	T	G	8319.77	PASS	.	.
Chr4	4165604	.	G	A	4431.77	PASS	.	.
Chr4	4165642	.	G	A	1909.77	PASS	.	.
Chr4	4165643	.	A	G	10186.77	PASS	.	.
Chr4	4165664	.	A	T	10186.77	PASS	.	.
Chr4	4165673	.	C	G	3146.77	PASS	.	.
Chr4	4165688	.	G	A	3311.77	PASS	.	.
Chr4	4165693	.	C	G	3230.05	PASS	.	.
Chr4	4165703	.	G	A	9601.77	PASS	.	.
Chr4	4165714	.	G	A	2762.77	PASS	.	.
Chr4	4165751	.	G	A	1928.77	PASS	.	.
Chr4	4165769	.	A	G	7666.77	PASS	.	.
Chr4	4165786	.	G	A	4748.77	PASS	.	.
Chr4	4165796	.	A	G	4892.77	PASS	.	.
Chr4	4165803	.	T	C	8555.77	PASS	.	.
Chr4	4165869	.	C	A	11701.77	PASS	.	.
Chr4	4165873	.	A	C	11641.77	PASS	.	.
Chr4	4165886	.	G	A	2866.77	PASS	.	.
Chr4	4165966	.	T	A	10619.77	PASS	.	.
Chr4	4165977	.	G	A	2624.77	PASS	.	.
Chr4	4166005	.	T	C	4318.77	PASS	.	.
Chr4	4166030	.	C	T	4210.77	PASS	.	.
Chr4	4166074	.	G	A	2709.77	PASS	.	.
Chr4	4166102	.	C	T	2698.77	PASS	.	.
Chr4	4166129	.	C	G	12375.77	PASS	.	.
Chr4	4166173	.	G	T	2994.77	PASS	.	.
Chr4	4166232	.	G	A	2964.77	PASS	.	.
Chr4	4166268	.	T	C	4838.77	PASS	.	.
Chr4	4166270	.	G	T	4835.77	PASS	.	.
Chr4	4166290	.	G	A	4660.77	PASS	.	.
Chr4	4166304	.	A	T	4319.77	PASS	.	.
Chr4	4166340	.	A	T	11245.77	PASS	.	.
Chr4	4166347	.	C	T	4475.77	PASS	.	.
Chr4	4166354	.	A	T	11930.77	PASS	.	.
Chr4	4166359	.	A	C	4531.77	PASS	.	.
Chr4	4166366	.	G	A	4375.77	PASS	.	.
Chr4	4166394	.	T	C	12748.77	PASS	.	.
Chr4	4166402	.	G	A	2201.77	PASS	.	.
Chr4	4166420	.	A	T	10930.77	PASS	.	.
Chr4	4166538	.	A	G	9819.77	PASS	.	.
Chr4	4166548	.	C	G	5417.77	PASS	.	.
Chr4	4166549	.	C	T	5441.77	PASS	.	.
Chr4	4166566	.	G	A	5122.77	PASS	.	.
Chr4	4166611	.	G	T	12290.77	PASS	.	.
Chr4	4166614	.	T	G	12238.77	PASS	.	.
Chr4	4166643	.	T	G	4260.77	PASS	.	.
Chr4	4166644	.	A	G	4260.77	PASS	.	.
Chr4	4166660	.	A	G	9087.77	PASS	.	.
Chr4	4166721	.	C	T	9379.77	PASS	.	.
Chr4	4166742	.	C	T	4492.77	PASS	.	.
Chr4	4166757	.	G	A	5095.77	PASS	.	.
Chr4	4166771	.	A	G	5305.77	PASS	.	.
Chr4	4166815	.	A	C	11221.77	PASS	.	.
Chr4	4166820	.	T	A	207.77	PASS	.	.
Chr4	4166906	.	T	C	5788.77	PASS	.	.
Chr4	4166932	.	C	T	5205.77	PASS	.	.
Chr4	4166953	.	A	C	5533.77	PASS	.	.
Chr4	4166961	.	A	T	11843.77	PASS	.	.
Chr4	4167014	.	T	A	9091.77	PASS	.	.
Chr4	4167018	.	C	T	4601.77	PASS	.	.
Chr4	4167039	.	C	T	4846.77	PASS	.	.
Chr4	4167042	.	C	T	4840.77	PASS	.	.
Chr4	4167052	.	A	T	12661.77	PASS	.	.
Chr4	4167055	.	T	C	12841.77	PASS	.	.
Chr4	4167065	.	G	A	4864.77	PASS	.	.
Chr4	4167068	.	G	A	4888.77	PASS	.	.
Chr4	4167072	.	T	C	5017.77	PASS	.	.
Chr4	4167095	.	C	T	4579.77	PASS	.	.
Chr4	4167122	.	G	T	5743.77	PASS	.	.
Chr4	4167138	.	C	T	12610.77	PASS	.	.
Chr4	4167165	.	G	C	4229.77	PASS	.	.
Chr4	4167166	.	G	A	4229.77	PASS	.	.
Chr4	4167215	.	A	C	1776.77	PASS	.	.
Chr4	4167257	.	T	A	8742.77	PASS	.	.
Chr4	4167259	.	C	G	2431.77	PASS	.	.
Chr4	4167289	.	T	C	8008.77	PASS	.	.
Chr4	4167302	.	T	C	2619.77	PASS	.	.
Chr4	4167310	.	A	C	7602.77	PASS	.	.
Chr4	4167316	.	C	T	1312.77	PASS	.	.
Chr4	4167348	.	A	T	3444.77	PASS	.	.
Chr4	4167389	.	G	A	3030.77	PASS	.	.
Chr4	4167438	.	T	A	3262.77	PASS	.	.
Chr4	4167439	.	A	T	1513.77	PASS	.	.
Chr4	4167442	.	A	G	3256.77	PASS	.	.
Chr4	4167445	.	C	G	3166.77	PASS	.	.
Chr4	4167480	.	C	A	535.77	PASS	.	.
Chr4	4167484	.	T	C	1687.77	PASS	.	.
Chr4	4167507	.	A	C	1231.77	PASS	.	.
Chr4	4167508	.	T	C	1141.77	PASS	.	.
Chr4	4167529	.	C	A	826.77	PASS	.	.
Chr4	4167537	.	A	G	646.77	PASS	.	.
Chr4	4167540	.	G	A	115.77	PASS	.	.
Chr4	4167741	.	C	A	2270.77	PASS	.	.
Chr4	4167742	.	T	A	2270.77	PASS	.	.
Chr4	4167891	.	C	T	1720.77	PASS	.	.
Chr4	4167901	.	C	T	5596.77	PASS	.	.
Chr4	4167927	.	A	G	2937.77	PASS	.	.
Chr4	4167932	.	G	A	3057.77	PASS	.	.
Chr4	4167939	.	G	T	3170.77	PASS	.	.
Chr4	4167952	.	C	T	3106.77	PASS	.	.
Chr4	4168003	.	G	A	1609.77	PASS	.	.
Chr4	4168066	.	T	G	6927.77	PASS	.	.
Chr4	4168071	.	A	G	6842.77	PASS	.	.
Chr4	4168083	.	G	T	1795.77	PASS	.	.
Chr4	4168113	.	A	T	2059.77	PASS	.	.
Chr4	4168114	.	A	T	2062.77	PASS	.	.
Chr4	4168139	.	G	A	6906.77	PASS	.	.
Chr4	4168198	.	C	T	2295.77	PASS	.	.
Chr4	4168264	.	T	C	5813.77	PASS	.	.
Chr4	4168265	.	T	G	1703.77	PASS	.	.
Chr4	4168281	.	G	A	1825.77	PASS	.	.
Chr4	4168306	.	C	T	5864.77	PASS	.	.
Chr4	4168311	.	A	G	5931.77	PASS	.	.
Chr4	4168331	.	T	G	5481.77	PASS	.	.
Chr4	4168336	.	C	A	629.77	PASS	.	.
Chr4	4168374	.	T	C	563.77	PASS	.	.
Chr4	4168547	.	G	A	3763.77	PASS	.	.
Chr4	4168560	.	A	C	3689.77	PASS	.	.
Chr4	4168601	.	T	C	11112.77	PASS	.	.
Chr4	4168607	.	C	T	6034.77	PASS	.	.
Chr4	4168627	.	A	G	11217.77	PASS	.	.
Chr4	4168645	.	C	T	2101.77	PASS	.	.
Chr4	4168666	.	T	A	3862.77	PASS	.	.
Chr4	4168667	.	T	G	3862.77	PASS	.	.
Chr4	4168697	.	A	T	2041.77	PASS	.	.
Chr4	4168770	.	C	T	3077.77	PASS	.	.
Chr4	4168828	.	C	T	4689.77	PASS	.	.
Chr4	4168850	.	C	T	4804.77	PASS	.	.
Chr4	4168852	.	A	T	4734.77	PASS	.	.
Chr4	4168873	.	G	A	4067.77	PASS	.	.
Chr4	4168879	.	T	C	10348.77	PASS	.	.
Chr4	4168881	.	G	A	4059.77	PASS	.	.
Chr4	4168921	.	A	T	10996.77	PASS	.	.
Chr4	4168927	.	G	A	5262.77	PASS	.	.
Chr4	4168934	.	G	T	10825.77	PASS	.	.
Chr4	4168970	.	T	A	3570.77	PASS	.	.
Chr4	4169025	.	A	G	11428.77	PASS	.	.
Chr4	4169036	.	T	C	2543.77	PASS	.	.
Chr4	4169063	.	A	T	11075.77	PASS	.	.
Chr4	4169079	.	C	T	2421.77	PASS	.	.
Chr4	4169145	.	G	T	10361.77	PASS	.	.
Chr4	4169174	.	T	C	6795.77	PASS	.	.
Chr4	4169237	.	A	T	7285.77	PASS	.	.
Chr4	4169241	.	T	C	3166.77	PASS	.	.
Chr4	4169242	.	T	C	7559.77	PASS	.	.
Chr4	4169249	.	C	T	3182.76	PASS	.	.
Chr4	4169250	.	T	A	7846.77	PASS	.	.
Chr4	4169275	.	G	A	3932.77	PASS	.	.
Chr4	4169281	.	A	C	8514.77	PASS	.	.
Chr4	4169298	.	A	G	8020.77	PASS	.	.
Chr4	4169304	.	G	A	4004.77	PASS	.	.
Chr4	4169313	.	G	T	4128.77	PASS	.	.
Chr4	4169319	.	A	C	4063.77	PASS	.	.
Chr4	4169344	.	C	T	4434.77	PASS	.	.
Chr4	4169356	.	A	T	4620.77	PASS	.	.
Chr4	4169446	.	T	G	4292.77	PASS	.	.
Chr4	4169455	.	A	T	11347.77	PASS	.	.
Chr4	4169471	.	C	A	4849.77	PASS	.	.
Chr4	4169479	.	T	A	4483.77	PASS	.	.
Chr4	4169501	.	T	C	4459.77	PASS	.	.
Chr4	4169512	.	C	A	8456.77	PASS	.	.
Chr4	4169513	.	A	G	4274.77	PASS	.	.
Chr4	4169587	.	T	C	2610.77	PASS	.	.
Chr4	4169631	.	T	A	5139.77	PASS	.	.
Chr4	4169640	.	C	A	5134.77	PASS	.	.
Chr4	4169648	.	A	G	11929.77	PASS	.	.
Chr4	4169659	.	T	G	12441.77	PASS	.	.
Chr4	4169669	.	C	T	5143.77	PASS	.	.
Chr4	4169687	.	T	C	11941.77	PASS	.	.
Chr4	4169689	.	G	A	5038.77	PASS	.	.
Chr4	4169727	.	A	G	4537.77	PASS	.	.
Chr4	4169733	.	G	T	5179.77	PASS	.	.
Chr4	4169896	.	A	G	4140.77	PASS	.	.
Chr4	4169900	.	C	T	4177.77	PASS	.	.
Chr4	4169914	.	A	G	3975.77	PASS	.	.
Chr4	4169917	.	G	C	7935.77	PASS	.	.
Chr4	4169932	.	A	G	7504.77	PASS	.	.
Chr4	4170024	.	T	C	6647.77	PASS	.	.
Chr4	4170039	.	C	A	305.77	PASS	.	.
Chr4	4170054	.	T	A	305.77	PASS	.	.
Chr4	4170058	.	T	A	938.77	PASS	.	.
Chr4	4170063	.	A	G	314.77	PASS	.	.
Chr4	4170065	.	T	G	314.77	PASS	.	.
Chr4	4170093	.	A	C	507.77	PASS	.	.
Chr4	4170095	.	A	G	1466.77	PASS	.	.
Chr4	4170108	.	C	T	6065.77	PASS	.	.
Chr4	4170119	.	C	T	401.77	PASS	.	.
Chr4	4170152	.	T	C	99.77	PASS	.	.
Chr4	4170329	.	C	T	414.77	PASS	.	.
Chr4	4170331	.	G	A	431.77	PASS	.	.
Chr4	4170346	.	C	G	487.77	PASS	.	.
Chr4	4170385	.	T	G	248.77	PASS	.	.
Chr4	4170418	.	A	T	336.77	PASS	.	.
Chr4	4170429	.	A	G	267.77	PASS	.	.
Chr4	4170476	.	G	T	1619.77	PASS	.	.
Chr4	4170507	.	A	C	1978.77	PASS	.	.
Chr4	4170521	.	C	T	1908.77	PASS	.	.
Chr4	4170546	.	A	G	1809.77	PASS	.	.
Chr4	4170549	.	G	C	2727.77	PASS	.	.
Chr4	4170594	.	A	T	352.77	PASS	.	.
Chr4	4170663	.	A	T	1120.77	PASS	.	.
Chr4	4170668	.	A	C	2606.77	PASS	.	.
Chr4	4170678	.	T	C	2971.77	PASS	.	.
Chr4	4170690	.	C	T	2535.77	PASS	.	.
Chr4	4170768	.	T	C	3598.77	PASS	.	.
Chr4	4170790	.	A	G	3502.77	PASS	.	.
Chr4	4170880	.	A	T	1958.77	PASS	.	.
Chr4	4170952	.	T	G	2234.77	PASS	.	.
Chr4	4170988	.	C	G	2788.77	PASS	.	.
Chr4	4171027	.	G	A	4564.77	PASS	.	.
Chr4	4171045	.	G	A	4381.77	PASS	.	.
Chr4	4171046	.	T	C	4381.77	PASS	.	.
Chr4	4171060	.	C	T	4381.77	PASS	.	.
Chr4	4171074	.	C	T	3924.77	PASS	.	.
Chr4	4171101	.	G	A	3368.77	PASS	.	.
Chr4	4171107	.	G	T	3473.77	PASS	.	.
Chr4	4171122	.	C	T	3301.77	PASS	.	.
Chr4	4171176	.	T	C	3427.77	PASS	.	.
Chr4	4171201	.	T	A	3571.77	PASS	.	.
Chr4	4171297	.	G	A	643.77	PASS	.	.
Chr4	4171336	.	C	G	1456.77	PASS	.	.
Chr4	4171342	.	A	G	1546.77	PASS	.	.
Chr4	4171348	.	T	A	1546.77	PASS	.	.
Chr4	4171388	.	C	T	1166.77	PASS	.	.
Chr4	4171494	.	T	G	1896.77	PASS	.	.
Chr4	4171500	.	T	A	1861.77	PASS	.	.
Chr4	4171932	.	C	T	736.77	PASS	.	.
Chr4	4171934	.	C	G	736.77	PASS	.	.
Chr4	4171944	.	C	T	871.77	PASS	.	.
Chr4	4171961	.	T	C	884.77	PASS	.	.
Chr4	4171968	.	C	T	768.77	PASS	.	.
Chr4	4172068	.	T	C	708.77	PASS	.	.
Chr4	4172119	.	C	T	1207.77	PASS	.	.
Chr4	4172144	.	C	T	1348.77	PASS	.	.
Chr4	4172167	.	G	T	1456.77	PASS	.	.
Chr4	4172186	.	T	C	1602.77	PASS	.	.
Chr4	4172225	.	T	A	1404.77	PASS	.	.
Chr4	4172271	.	T	A	15.88	PASS	.	.
Chr4	4172296	.	A	C	1283.77	PASS	.	.
Chr4	4172336	.	T	G	1134.77	PASS	.	.
Chr4	4172379	.	A	G	1408.77	PASS	.	.
Chr4	4172385	.	A	C	1408.77	PASS	.	.
Chr4	4172410	.	A	T	1269.77	PASS	.	.
Chr4	4172413	.	G	C	1269.77	PASS	.	.
Chr4	4172458	.	C	T	808.77	PASS	.	.
Chr4	4172467	.	T	A	916.77	PASS	.	.
Chr4	4172468	.	C	A	916.77	PASS	.	.
Chr4	4172471	.	C	G	971.77	PASS	.	.
Chr4	4172526	.	T	C	578.77	PASS	.	.
Chr4	4172536	.	G	C	552.77	PASS	.	.
Chr4	4172575	.	A	G	306.77	PASS	.	.
Chr4	4172599	.	G	A	47.77	PASS	.	.
Chr4	4172889	.	C	G	27.75	PASS	.	.
Chr4	4172904	.	C	T	62.74	PASS	.	.
Chr4	4172909	.	G	A	62.74	PASS	.	.
Chr4	4173115	.	G	A	789.77	PASS	.	.
Chr4	4173120	.	T	A	842.77	PASS	.	.
Chr4	4173163	.	T	A	812.77	PASS	.	.
Chr4	4173216	.	A	G	2242.77	PASS	.	.
Chr4	4173219	.	A	C	2214.77	PASS	.	.
Chr4	4173265	.	T	A	1428.77	PASS	.	.
Chr4	4173299	.	C	T	1456.77	PASS	.	.
Chr4	4173317	.	C	T	2547.77	PASS	.	.
Chr4	4173326	.	G	C	2716.77	PASS	.	.
Chr4	4173335	.	A	T	2806.77	PASS	.	.
Chr4	4173459	.	C	G	4441.77	PASS	.	.
Chr4	4173465	.	A	T	4416.77	PASS	.	.
Chr4	4173481	.	C	T	2690.77	PASS	.	.
Chr4	4173497	.	A	G	2649.77	PASS	.	.
Chr4	4173512	.	C	T	2504.77	PASS	.	.
Chr4	4173537	.	T	C	4407.77	PASS	.	.
Chr4	4173540	.	T	G	4407.77	PASS	.	.
Chr4	4173599	.	A	T	4721.77	PASS	.	.
Chr4	4173603	.	T	C	4772.77	PASS	.	.
Chr4	4173651	.	A	G	2746.77	PASS	.	.
Chr4	4173682	.	G	C	2676.77	PASS	.	.
Chr4	4173718	.	A	T	4371.77	PASS	.	.
Chr4	4173765	.	A	G	3440.77	PASS	.	.
Chr4	4173766	.	C	T	3485.77	PASS	.	.
Chr4	4173770	.	T	C	3426.77	PASS	.	.
Chr4	4173772	.	C	T	3371.77	PASS	.	.
Chr4	4173780	.	A	C	3140.77	PASS	.	.
Chr4	4173826	.	T	G	1724.77	PASS	.	.
Chr4	4173840	.	A	G	2809.77	PASS	.	.
Chr4	4173844	.	T	C	2819.77	PASS	.	.
Chr4	4173862	.	G	A	1612.77	PASS	.	.
Chr4	4173902	.	A	G	2671.77	PASS	.	.
Chr4	4173905	.	A	T	2720.77	PASS	.	.
Chr4	4173909	.	C	T	2588.77	PASS	.	.
Chr4	4173958	.	C	T	990.77	PASS	.	.
Chr4	4174016	.	C	T	648.77	PASS	.	.
Chr4	4174032	.	A	G	556.77	PASS	.	.
Chr4	4174035	.	A	C	601.77	PASS	.	.
Chr4	4174056	.	T	G	731.77	PASS	.	.
Chr4	4174057	.	T	A	731.77	PASS	.	.
Chr4	4174108	.	G	A	528.77	PASS	.	.
Chr4	4174140	.	C	T	386.77	PASS	.	.
Chr4	4174152	.	C	T	331.78	PASS	.	.
Chr4	4174168	.	A	G	196.90	PASS	.	.
Chr4	4174171	.	C	A	196.90	PASS	.	.
Chr4	4174213	.	T	C	225.84	PASS	.	.
Chr4	4174226	.	A	C	196.90	PASS	.	.
Chr4	4174248	.	C	T	302.78	PASS	.	.
Chr4	4174308	.	A	G	198.56	PASS	.	.
Chr4	4174338	.	A	T	143.80	PASS	.	.
Chr4	4174357	.	A	C	286.80	PASS	.	.
Chr4	4174365	.	C	T	83.77	PASS	.	.
Chr4	4174400	.	T	C	83.03	PASS	.	.
Chr4	4174411	.	G	A	12.99	PASS	.	.
Chr4	4174437	.	A	G	42.98	PASS	.	.
Chr4	4174450	.	A	T	196.90	PASS	.	.
Chr4	4174451	.	A	C	196.90	PASS	.	.
Chr4	4174455	.	C	T	196.90	PASS	.	.
Chr4	4174465	.	A	G	196.90	PASS	.	.
Chr4	4174474	.	C	G	196.90	PASS	.	.
Chr4	4174504	.	A	G	196.90	PASS	.	.
Chr4	4174505	.	A	G	196.90	PASS	.	.
Chr4	4174523	.	A	G	111.90	PASS	.	.
Chr4	4174547	.	T	C	100.03	PASS	.	.
Chr4	4174554	.	G	A	21.77	PASS	.	.
Chr4	4174753	.	G	A	253.77	PASS	.	.
Chr4	4174796	.	A	G	728.77	PASS	.	.
Chr4	4174802	.	A	G	1223.77	PASS	.	.
Chr4	4174816	.	C	G	918.77	PASS	.	.
Chr4	4174849	.	G	T	442.77	PASS	.	.
Chr4	4174853	.	G	A	445.77	PASS	.	.
Chr4	4174881	.	C	T	282.77	PASS	.	.
Chr4	4174893	.	T	A	636.77	PASS	.	.
Chr4	4174896	.	T	A	636.77	PASS	.	.
Chr4	4174942	.	C	A	510.77	PASS	.	.
Chr4	4174947	.	C	T	480.77	PASS	.	.
Chr4	4174950	.	G	T	480.77	PASS	.	.
Chr4	4174963	.	A	G	2379.77	PASS	.	.
Chr4	4174994	.	C	A	293.77	PASS	.	.
Chr4	4175020	.	G	A	159.77	PASS	.	.
Chr4	4175041	.	G	A	70.77	PASS	.	.
Chr4	4175153	.	T	C	418.77	PASS	.	.
Chr4	4175154	.	T	C	418.77	PASS	.	.
Chr4	4175163	.	A	G	331.78	PASS	.	.
Chr4	4175184	.	C	T	179.90	PASS	.	.
Chr4	4175186	.	A	C	179.90	PASS	.	.
Chr4	4175249	.	A	C	27.75	PASS	.	.
Chr4	4175269	.	G	T	27.75	PASS	.	.
Chr4	4175770	.	T	A	181.78	PASS	.	.
Chr4	4175841	.	A	T	435.77	PASS	.	.
Chr4	4175855	.	G	C	862.77	PASS	.	.
Chr4	4175864	.	T	A	862.77	PASS	.	.
Chr4	4175900	.	C	T	871.77	PASS	.	.
Chr4	4175909	.	T	A	871.77	PASS	.	.
Chr4	4175968	.	T	C	107.28	PASS	.	.
Chr4	4175978	.	G	C	107.28	PASS	.	.
Chr4	4176215	.	T	C	62.74	PASS	.	.
Chr4	4176229	.	C	A	84.28	PASS	.	.
Chr4	4176259	.	G	A	286.80	PASS	.	.
Chr4	4176264	.	T	C	359.78	PASS	.	.
Chr4	4176265	.	G	A	359.78	PASS	.	.
Chr4	4176290	.	G	A	526.77	PASS	.	.
Chr4	4176353	.	C	A	430.77	PASS	.	.
Chr4	4176438	.	G	A	719.77	PASS	.	.
Chr4	4176440	.	T	A	719.77	PASS	.	.
Chr4	4176476	.	G	A	466.77	PASS	.	.
Chr4	4176478	.	A	G	466.77	PASS	.	.
Chr4	4177098	.	G	A	88.77	PASS	.	.
Chr4	4177100	.	A	G	88.77	PASS	.	.
Chr4	4177102	.	G	A	178.78	PASS	.	.
Chr4	4177126	.	T	A	118.77	PASS	.	.
Chr4	4177140	.	T	G	118.77	PASS	.	.
Chr4	4177170	.	C	T	208.77	PASS	.	.
Chr4	4177178	.	G	T	233.77	PASS	.	.
Chr4	4177378	.	T	C	62.74	PASS	.	.
Chr4	4177381	.	T	A	62.74	PASS	.	.
Chr4	4177402	.	T	C	46.77	PASS	.	.
Chr4	4177475	.	G	A	143.96	PASS	.	.
Chr4	4177487	.	A	T	152.03	PASS	.	.
Chr4	4177745	.	C	T	62.77	PASS	.	.
Chr4	4177887	.	A	G	88.77	PASS	.	.
Chr4	4177893	.	A	C	119.77	PASS	.	.
Chr4	4177906	.	A	C	149.77	PASS	.	.
Chr4	4177928	.	T	G	173.77	PASS	.	.
Chr4	4177980	.	G	A	250.77	PASS	.	.
Chr4	4178004	.	A	G	336.77	PASS	.	.
Chr4	4178040	.	A	T	370.77	PASS	.	.
Chr4	4178046	.	G	C	364.77	PASS	.	.
Chr4	4178059	.	T	C	367.77	PASS	.	.
Chr4	4178063	.	T	C	367.77	PASS	.	.
Chr4	4178069	.	A	T	345.77	PASS	.	.
Chr4	4178097	.	C	T	420.77	PASS	.	.
Chr4	4178120	.	G	T	421.77	PASS	.	.
Chr4	4178141	.	C	G	1175.77	PASS	.	.
Chr4	4178175	.	C	A	238.77	PASS	.	.
Chr4	4178189	.	A	T	172.77	PASS	.	.
Chr4	4178214	.	A	G	75.77	PASS	.	.
Chr4	4178245	.	G	A	292.77	PASS	.	.
Chr4	4178253	.	G	A	556.77	PASS	.	.
Chr4	4178258	.	C	T	292.77	PASS	.	.
Chr4	4178329	.	G	A	38.77	PASS	.	.
Chr4	4178385	.	C	A	82.03	PASS	.	.
Chr4	4178708	.	A	C	1509.77	PASS	.	.
Chr4	4178722	.	A	T	335.77	PASS	.	.
Chr4	4178755	.	C	T	1781.77	PASS	.	.
Chr4	4178770	.	C	T	1777.77	PASS	.	.
Chr4	4178829	.	G	A	460.77	PASS	.	.
Chr4	4178866	.	T	C	2251.77	PASS	.	.
Chr4	4178870	.	C	T	606.77	PASS	.	.
Chr4	4178917	.	C	T	564.77	PASS	.	.
Chr4	4178950	.	C	T	1837.77	PASS	.	.
Chr4	4178956	.	A	G	2152.77	PASS	.	.
Chr4	4178971	.	C	T	1352.77	PASS	.	.
Chr4	4178972	.	C	T	1352.77	PASS	.	.
Chr4	4178977	.	T	C	2339.77	PASS	.	.
Chr4	4179130	.	T	C	1619.77	PASS	.	.
Chr4	4179141	.	A	G	1157.77	PASS	.	.
Chr4	4179152	.	C	T	1366.77	PASS	.	.
Chr4	4179160	.	G	A	1042.77	PASS	.	.
Chr4	4179180	.	G	A	1095.77	PASS	.	.
Chr4	4179226	.	G	A	352.77	PASS	.	.
Chr4	4179248	.	T	C	334.77	PASS	.	.
Chr4	4179250	.	G	C	700.77	PASS	.	.
Chr4	4179259	.	A	G	1945.77	PASS	.	.
Chr4	4179313	.	G	C	1257.77	PASS	.	.
Chr4	4179325	.	G	A	1540.77	PASS	.	.
Chr4	4179342	.	C	T	1181.77	PASS	.	.
Chr4	4179370	.	T	C	552.77	PASS	.	.
Chr4	4179407	.	C	T	1117.77	PASS	.	.
Chr4	4179409	.	A	T	744.77	PASS	.	.
Chr4	4179454	.	A	G	287.84	PASS	.	.
Chr4	4179458	.	C	A	262.80	PASS	.	.
Chr4	4179466	.	A	G	152.03	PASS	.	.
Chr4	4179988	.	A	G	11.15	PASS	.	.
Chr4	4179989	.	T	G	11.15	PASS	.	.
Chr4	4180007	.	G	T	35.85	PASS	.	.
Chr4	4180051	.	A	G	18.59	PASS	.	.
Chr4	4180052	.	G	A	18.59	PASS	.	.
Chr4	4180066	.	A	G	43.74	PASS	.	.
Chr4	4180112	.	C	A	107.28	PASS	.	.
Chr4	4180116	.	C	A	107.28	PASS	.	.
Chr4	4180122	.	G	A	107.28	PASS	.	.
Chr4	4180134	.	C	T	72.28	PASS	.	.
Chr4	4180146	.	A	G	107.28	PASS	.	.
Chr4	4180152	.	G	T	107.28	PASS	.	.
Chr4	4180167	.	C	T	54.74	PASS	.	.
Chr4	4180176	.	A	G	54.74	PASS	.	.
Chr4	4180187	.	A	C	196.90	PASS	.	.
Chr4	4180188	.	T	C	196.90	PASS	.	.
Chr4	4180191	.	G	A	196.90	PASS	.	.
Chr4	4180233	.	G	A	121.77	PASS	.	.
Chr4	4180245	.	T	C	250.77	PASS	.	.
Chr4	4180254	.	A	G	421.77	PASS	.	.
Chr4	4180260	.	T	A	340.77	PASS	.	.
Chr4	4180272	.	T	C	61.77	PASS	.	.
Chr4	4180281	.	C	T	566.77	PASS	.	.
Chr4	4180284	.	A	T	916.77	PASS	.	.
Chr4	4180296	.	A	T	961.77	PASS	.	.
Chr4	4180308	.	G	C	1319.77	PASS	.	.
Chr4	4180336	.	G	T	949.77	PASS	.	.
Chr4	4180369	.	C	T	498.77	PASS	.	.
Chr4	4180410	.	A	T	1042.77	PASS	.	.
Chr4	4180482	.	A	G	879.77	PASS	.	.
Chr4	4180513	.	G	A	1835.77	PASS	.	.
Chr4	4180528	.	G	A	3292.77	PASS	.	.
Chr4	4180531	.	T	C	1731.77	PASS	.	.
Chr4	4180543	.	T	A	2851.77	PASS	.	.
Chr4	4180628	.	G	A	16.86	PASS	.	.
Chr4	4180654	.	A	G	2266.77	PASS	.	.
Chr4	4180655	.	C	T	1617.77	PASS	.	.
Chr4	4180657	.	G	A	897.77	PASS	.	.
Chr4	4180665	.	T	G	1450.77	PASS	.	.
Chr4	4180669	.	T	C	1270.77	PASS	.	.
Chr4	4180686	.	A	T	724.77	PASS	.	.
Chr4	4180748	.	C	T	164.77	PASS	.	.
Chr4	4180757	.	A	G	1501.77	PASS	.	.
Chr4	4180762	.	C	T	86.77	PASS	.	.
Chr4	4180807	.	T	G	447.77	PASS	.	.
Chr4	4180849	.	G	T	247.77	PASS	.	.
Chr4	4180871	.	A	G	916.77	PASS	.	.
Chr4	4180876	.	C	T	440.77	PASS	.	.
Chr4	4180882	.	G	A	1276.77	PASS	.	.
Chr4	4180894	.	G	A	1411.77	PASS	.	.
Chr4	4180895	.	C	T	1411.77	PASS	.	.
Chr4	4180900	.	G	C	1456.77	PASS	.	.
Chr4	4180902	.	A	T	719.77	PASS	.	.
Chr4	4180911	.	G	A	716.77	PASS	.	.
Chr4	4180914	.	G	A	1681.77	PASS	.	.
Chr4	4180917	.	A	G	1681.77	PASS	.	.
Chr4	4180930	.	G	A	1729.77	PASS	.	.
Chr4	4181005	.	G	T	16.86	PASS	.	.
Chr4	4181011	.	T	G	1293.77	PASS	.	.
Chr4	4181012	.	T	A	13.95	PASS	.	.
Chr4	4181072	.	T	C	1058.77	PASS	.	.
Chr4	4181080	.	A	C	989.77	PASS	.	.
Chr4	4181083	.	C	T	670.77	PASS	.	.
Chr4	4181586	.	T	C	406.77	PASS	.	.
Chr4	4181652	.	T	A	49.77	PASS	.	.
Chr4	4181656	.	A	C	55.77	PASS	.	.
Chr4	4181685	.	G	T	151.77	PASS	.	.
Chr4	4181702	.	C	G	179.77	PASS	.	.
Chr4	4181757	.	C	T	30.77	PASS	.	.
Chr4	4181931	.	C	T	358.77	PASS	.	.
Chr4	4181944	.	C	A	369.77	PASS	.	.
Chr4	4181979	.	A	G	775.77	PASS	.	.
Chr4	4181991	.	C	T	93.77	PASS	.	.
Chr4	4182128	.	C	T	26.75	PASS	.	.
Chr4	4182170	.	C	T	262.80	PASS	.	.
Chr4	4182174	.	C	G	346.90	PASS	.	.
Chr4	4182189	.	C	A	431.77	PASS	.	.
Chr4	4182262	.	C	T	178.78	PASS	.	.
Chr4	4182264	.	C	T	178.78	PASS	.	.
Chr4	4182457	.	T	C	173.80	PASS	.	.
Chr4	4182487	.	G	A	168.89	PASS	.	.
Chr4	4182574	.	G	A	25.75	PASS	.	.
Chr4	4183133	.	C	T	135.03	PASS	.	.
Chr4	4183173	.	G	A	476.77	PASS	.	.
Chr4	4183182	.	A	G	466.77	PASS	.	.
Chr4	4183185	.	C	T	466.77	PASS	.	.
Chr4	4183202	.	G	T	518.77	PASS	.	.
Chr4	4183234	.	A	T	392.77	PASS	.	.
Chr4	4183287	.	C	T	938.77	PASS	.	.
Chr4	4183298	.	G	A	944.77	PASS	.	.
Chr4	4183319	.	C	T	973.77	PASS	.	.
Chr4	4183337	.	T	C	1634.77	PASS	.	.
Chr4	4183381	.	T	C	319.77	PASS	.	.
Chr4	4183407	.	G	A	470.77	PASS	.	.
Chr4	4183446	.	T	C	491.77	PASS	.	.
Chr4	4183499	.	G	A	919.77	PASS	.	.
Chr4	4183516	.	G	T	913.77	PASS	.	.
Chr4	4183601	.	G	A	392.77	PASS	.	.
Chr4	4183617	.	T	G	1665.77	PASS	.	.
Chr4	4183635	.	C	G	225.77	PASS	.	.
Chr4	4183680	.	A	G	250.77	PASS	.	.
Chr4	4183689	.	G	A	265.77	PASS	.	.
Chr4	4183697	.	A	C	289.77	PASS	.	.
Chr4	4183713	.	A	G	749.77	PASS	.	.
Chr4	4183725	.	A	G	378.77	PASS	.	.
Chr4	4183744	.	A	G	883.77	PASS	.	.
Chr4	4183745	.	G	C	427.77	PASS	.	.
Chr4	4183748	.	A	G	471.77	PASS	.	.
Chr4	4183782	.	G	T	447.77	PASS	.	.
Chr4	4183797	.	A	T	439.77	PASS	.	.
Chr4	4183821	.	A	G	2174.77	PASS	.	.
Chr4	4183833	.	C	T	1303.77	PASS	.	.
Chr4	4183848	.	G	A	91.77	PASS	.	.
Chr4	4183857	.	G	A	74.77	PASS	.	.
Chr4	4184016	.	A	G	1823.77	PASS	.	.
Chr4	4184030	.	C	T	1756.77	PASS	.	.
Chr4	4184035	.	C	T	1665.77	PASS	.	.
Chr4	4184051	.	A	G	189.77	PASS	.	.
Chr4	4184052	.	T	G	1633.77	PASS	.	.
Chr4	4184055	.	T	G	1996.77	PASS	.	.
Chr4	4184064	.	T	A	1468.77	PASS	.	.
Chr4	4184069	.	C	G	1906.77	PASS	.	.
Chr4	4184108	.	C	T	682.77	PASS	.	.
Chr4	4184128	.	T	C	1817.77	PASS	.	.
Chr4	4184136	.	G	A	894.77	PASS	.	.
Chr4	4184139	.	G	A	582.77	PASS	.	.
Chr4	4184179	.	C	T	239.77	PASS	.	.
Chr4	4184185	.	C	T	119.77	PASS	.	.
Chr4	4184187	.	A	G	869.77	PASS	.	.
Chr4	4184220	.	G	A	2337.77	PASS	.	.
Chr4	4184240	.	C	G	540.77	PASS	.	.
Chr4	4184243	.	T	A	2264.77	PASS	.	.
Chr4	4184312	.	C	T	691.77	PASS	.	.
Chr4	4184318	.	T	C	736.77	PASS	.	.
Chr4	4184322	.	G	A	454.77	PASS	.	.
Chr4	4184339	.	T	G	295.77	PASS	.	.
Chr4	4184340	.	T	A	292.77	PASS	.	.
Chr4	4184345	.	A	G	1083.77	PASS	.	.
Chr4	4184385	.	G	T	224.77	PASS	.	.
Chr4	4184498	.	C	A	1473.77	PASS	.	.
Chr4	4184529	.	A	T	234.77	PASS	.	.
Chr4	4184530	.	T	A	273.77	PASS	.	.
Chr4	4184553	.	G	C	147.77	PASS	.	.
Chr4	4184556	.	A	G	1671.77	PASS	.	.
Chr4	4184573	.	G	C	231.77	PASS	.	.
Chr4	4184593	.	A	G	384.77	PASS	.	.
Chr4	4184603	.	A	T	411.77	PASS	.	.
Chr4	4184639	.	C	A	351.77	PASS	.	.
Chr4	4184684	.	T	C	23.79	PASS	.	.
Chr4	4184724	.	G	A	1754.77	PASS	.	.
Chr4	4184752	.	A	G	3634.77	PASS	.	.
Chr4	4184764	.	C	T	336.77	PASS	.	.
Chr4	4184769	.	A	G	2309.77	PASS	.	.
Chr4	4184775	.	G	A	100.77	PASS	.	.
Chr4	4184780	.	C	T	235.77	PASS	.	.
Chr4	4184792	.	T	A	121.77	PASS	.	.
Chr4	4184807	.	A	G	1411.77	PASS	.	.
Chr4	4184837	.	C	G	781.77	PASS	.	.
Chr4	4184844	.	A	T	757.77	PASS	.	.
Chr4	4184871	.	C	T	103.77	PASS	.	.
Chr4	4184882	.	C	T	106.77	PASS	.	.
Chr4	4184904	.	G	A	371.77	PASS	.	.
Chr4	4184938	.	A	G	1180.77	PASS	.	.
Chr4	4184950	.	G	C	1186.77	PASS	.	.
Chr4	4184953	.	C	T	25.78	PASS	.	.
Chr4	4184977	.	G	A	440.77	PASS	.	.
Chr4	4185013	.	A	G	790.77	PASS	.	.
Chr4	4185038	.	G	A	16.86	PASS	.	.
Chr4	4185046	.	A	T	1245.77	PASS	.	.
Chr4	4185056	.	G	A	34.77	PASS	.	.
Chr4	4185100	.	A	G	152.77	PASS	.	.
Chr4	4185116	.	C	T	252.77	PASS	.	.
Chr4	4185135	.	C	A	231.77	PASS	.	.
Chr4	4185145	.	C	T	216.77	PASS	.	.
Chr4	4185245	.	G	A	1980.77	PASS	.	.
Chr4	4185272	.	C	A	1991.77	PASS	.	.
Chr4	4185327	.	C	T	2329.77	PASS	.	.
Chr4	4185349	.	A	G	3875.77	PASS	.	.
Chr4	4185386	.	G	A	2412.77	PASS	.	.
Chr4	4185408	.	C	T	4234.77	PASS	.	.
Chr4	4185414	.	T	G	4233.77	PASS	.	.
Chr4	4185504	.	G	A	2285.79	PASS	.	.
Chr4	4185519	.	A	G	2130.77	PASS	.	.
Chr4	4185535	.	G	A	1855.77	PASS	.	.
Chr4	4185595	.	A	G	917.77	PASS	.	.
Chr4	4185676	.	G	A	841.77	PASS	.	.
Chr4	4185714	.	G	A	180.80	PASS	.	.
Chr4	4185917	.	A	C	3431.77	PASS	.	.
Chr4	4185940	.	T	C	3810.77	PASS	.	.
Chr4	4186052	.	T	A	3314.77	PASS	.	.
Chr4	4186181	.	T	C	5022.77	PASS	.	.
Chr4	4186203	.	G	C	5183.77	PASS	.	.
Chr4	4186213	.	C	T	5233.77	PASS	.	.
Chr4	4186286	.	T	C	4431.77	PASS	.	.
Chr4	4186342	.	T	C	2568.77	PASS	.	.
Chr4	4186597	.	T	C	3022.77	PASS	.	.
Chr4	4186718	.	T	C	3124.77	PASS	.	.
Chr4	4186732	.	C	T	48.77	PASS	.	.
Chr4	4186892	.	T	A	4405.77	PASS	.	.
Chr4	4186893	.	C	A	4405.77	PASS	.	.
Chr4	4187340	.	G	A	5525.77	PASS	.	.
Chr4	4187344	.	C	T	5525.77	PASS	.	.
Chr4	4187390	.	C	T	3048.77	PASS	.	.
Chr4	4187438	.	G	A	2823.77	PASS	.	.
Chr4	4187519	.	G	A	3978.77	PASS	.	.
Chr4	4187522	.	T	C	4188.77	PASS	.	.
Chr4	4187531	.	C	T	3916.77	PASS	.	.
Chr4	4187587	.	A	G	4698.77	PASS	.	.
Chr4	4187588	.	G	A	4698.77	PASS	.	.
Chr4	4187620	.	C	A	2892.77	PASS	.	.
Chr4	4187638	.	A	G	4999.77	PASS	.	.
Chr4	4187644	.	C	G	4935.77	PASS	.	.
Chr4	4187680	.	G	A	2909.77	PASS	.	.
Chr4	4187758	.	A	G	4665.77	PASS	.	.
Chr4	4187778	.	A	G	4873.77	PASS	.	.
Chr4	4187883	.	C	G	4728.77	PASS	.	.
Chr4	4187893	.	T	C	4770.77	PASS	.	.
Chr4	4187911	.	A	G	4651.77	PASS	.	.
Chr4	4187953	.	G	A	2838.77	PASS	.	.
Chr4	4187994	.	A	G	3282.77	PASS	.	.
Chr4	4188055	.	G	A	2464.77	PASS	.	.
Chr4	4188149	.	C	T	4461.77	PASS	.	.
Chr4	4188154	.	A	G	4367.77	PASS	.	.
Chr4	4188183	.	A	G	2901.77	PASS	.	.
Chr4	4188216	.	A	T	4313.77	PASS	.	.
Chr4	4188219	.	G	C	4286.77	PASS	.	.
Chr4	4188221	.	C	G	4259.77	PASS	.	.
Chr4	4188308	.	T	C	2756.77	PASS	.	.
Chr4	4188354	.	A	C	3005.77	PASS	.	.
Chr4	4188395	.	T	G	3066.77	PASS	.	.
Chr4	4188501	.	C	A	3456.77	PASS	.	.
Chr4	4188533	.	A	C	3292.77	PASS	.	.
Chr4	4188707	.	T	C	3722.77	PASS	.	.
Chr4	4188745	.	T	C	3145.77	PASS	.	.
Chr4	4188780	.	T	C	3282.77	PASS	.	.
Chr4	4188830	.	T	C	5256.77	PASS	.	.
Chr4	4188834	.	G	A	5283.77	PASS	.	.
Chr4	4188877	.	T	C	2819.77	PASS	.	.
Chr4	4188944	.	C	T	2592.77	PASS	.	.
Chr4	4189472	.	G	A	2725.77	PASS	.	.
Chr4	4189543	.	T	A	3150.77	PASS	.	.
Chr4	4189836	.	G	C	2861.77	PASS	.	.
Chr4	4189931	.	A	G	3053.77	PASS	.	.
Chr4	4190000	.	A	G	3782.77	PASS	.	.
Chr4	4190030	.	A	G	468.77	PASS	.	.
Chr4	4190033	.	T	C	506.77	PASS	.	.
Chr4	4190035	.	C	T	506.77	PASS	.	.
Chr4	4190079	.	G	A	1170.77	PASS	.	.
Chr4	4190104	.	A	T	1132.77	PASS	.	.
Chr4	4190128	.	C	G	692.77	PASS	.	.
Chr4	4190157	.	C	T	1624.77	PASS	.	.
Chr4	4190159	.	A	G	6581.77	PASS	.	.
Chr4	4190184	.	G	A	2114.77	PASS	.	.
Chr4	4190195	.	A	G	2308.77	PASS	.	.
Chr4	4190203	.	A	C	2371.77	PASS	.	.
Chr4	4190231	.	C	T	2427.77	PASS	.	.
Chr4	4190236	.	A	T	2544.77	PASS	.	.
Chr4	4190245	.	C	T	2535.77	PASS	.	.
Chr4	4190272	.	C	T	2797.77	PASS	.	.
Chr4	4190280	.	T	G	2767.77	PASS	.	.
Chr4	4190284	.	C	T	2690.77	PASS	.	.
Chr4	4190290	.	G	T	2771.77	PASS	.	.
Chr4	4190296	.	C	T	2797.77	PASS	.	.
Chr4	4190304	.	C	T	2904.77	PASS	.	.
Chr4	4190314	.	C	T	2830.77	PASS	.	.
Chr4	4190428	.	C	T	2650.77	PASS	.	.
Chr4	4190455	.	T	C	3824.77	PASS	.	.
Chr4	4190543	.	T	C	4497.77	PASS	.	.
Chr4	4190671	.	T	C	1326.77	PASS	.	.
Chr4	4190710	.	T	C	626.77	PASS	.	.
Chr4	4190772	.	A	T	539.77	PASS	.	.
Chr4	4190796	.	G	A	5854.77	PASS	.	.
Chr4	4190808	.	G	T	1125.77	PASS	.	.
Chr4	4190809	.	A	G	1125.77	PASS	.	.
Chr4	4190825	.	C	A	444.77	PASS	.	.
Chr4	4190854	.	C	T	275.77	PASS	.	.
Chr4	4190858	.	A	G	266.77	PASS	.	.
Chr4	4190893	.	T	C	5697.77	PASS	.	.
Chr4	4190917	.	C	T	6181.77	PASS	.	.
Chr4	4190929	.	A	G	6361.77	PASS	.	.
Chr4	4190937	.	G	A	3691.77	PASS	.	.
Chr4	4190959	.	C	T	5847.77	PASS	.	.
Chr4	4190993	.	T	C	3712.77	PASS	.	.
Chr4	4191044	.	T	C	3849.77	PASS	.	.
Chr4	4191076	.	A	C	182.77	PASS	.	.
Chr4	4191124	.	T	A	3823.77	PASS	.	.
Chr4	4191154	.	G	A	485.77	PASS	.	.
Chr4	4191165	.	C	T	453.77	PASS	.	.
Chr4	4191177	.	C	T	495.77	PASS	.	.
Chr4	4191182	.	G	A	465.77	PASS	.	.
Chr4	4191193	.	A	G	477.77	PASS	.	.
Chr4	4191199	.	G	C	586.77	PASS	.	.
Chr4	4191203	.	C	A	4871.77	PASS	.	.
Chr4	4191208	.	C	A	654.77	PASS	.	.
Chr4	4191215	.	T	C	5182.77	PASS	.	.
Chr4	4191224	.	T	C	4953.77	PASS	.	.
Chr4	4191250	.	G	A	1951.77	PASS	.	.
Chr4	4191252	.	A	G	564.77	PASS	.	.
Chr4	4191284	.	A	C	1741.77	PASS	.	.
Chr4	4191308	.	A	T	2129.77	PASS	.	.
Chr4	4191311	.	T	A	2196.77	PASS	.	.
Chr4	4191328	.	C	T	1885.77	PASS	.	.
Chr4	4191361	.	C	A	3489.77	PASS	.	.
Chr4	4191375	.	G	C	3466.77	PASS	.	.
Chr4	4191401	.	T	C	2369.77	PASS	.	.
Chr4	4191402	.	C	A	2369.77	PASS	.	.
Chr4	4191432	.	G	A	2436.77	PASS	.	.
Chr4	4191434	.	C	G	2436.77	PASS	.	.
Chr4	4191444	.	C	A	2277.77	PASS	.	.
Chr4	4191457	.	G	A	2101.77	PASS	.	.
Chr4	4191467	.	G	A	2022.77	PASS	.	.
Chr4	4191481	.	A	T	5139.77	PASS	.	.
Chr4	4191504	.	C	A	1858.77	PASS	.	.
Chr4	4191511	.	C	G	1866.77	PASS	.	.
Chr4	4191532	.	C	G	1925.77	PASS	.	.
Chr4	4191557	.	T	C	5097.77	PASS	.	.
Chr4	4191562	.	C	T	1929.77	PASS	.	.
Chr4	4191571	.	G	A	1912.77	PASS	.	.
Chr4	4191578	.	C	T	1935.77	PASS	.	.
Chr4	4191621	.	C	T	2191.77	PASS	.	.
Chr4	4191735	.	C	T	4557.77	PASS	.	.
Chr4	4191759	.	G	A	4707.77	PASS	.	.
Chr4	4192710	.	T	C	3389.77	PASS	.	.
Chr4	4193002	.	T	C	2476.77	PASS	.	.
Chr4	4193046	.	T	C	3755.77	PASS	.	.
Chr4	4193064	.	A	T	3785.77	PASS	.	.
Chr4	4193178	.	A	G	2108.77	PASS	.	.
Chr4	4193234	.	A	G	2076.77	PASS	.	.
Chr4	4193277	.	C	T	4021.77	PASS	.	.
Chr4	4193280	.	A	G	4111.77	PASS	.	.
Chr4	4193286	.	T	C	4290.77	PASS	.	.
Chr4	4193291	.	T	C	4264.77	PASS	.	.
Chr4	4193441	.	T	G	2557.77	PASS	.	.
Chr4	4193494	.	T	A	2310.77	PASS	.	.
Chr4	4193528	.	G	A	2204.77	PASS	.	.
Chr4	4193646	.	G	C	2046.77	PASS	.	.
Chr4	4193689	.	T	A	3482.77	PASS	.	.
Chr4	4193770	.	A	G	2359.77	PASS	.	.
Chr4	4193808	.	C	T	2437.77	PASS	.	.
Chr4	4193986	.	G	A	2469.77	PASS	.	.
Chr4	4194168	.	A	C	2348.77	PASS	.	.
Chr4	4194214	.	T	A	3394.77	PASS	.	.
Chr4	4194215	.	C	T	3394.77	PASS	.	.
Chr4	4194329	.	T	C	3708.77	PASS	.	.
Chr4	4194340	.	A	T	3723.77	PASS	.	.
Chr4	4194402	.	C	T	3537.77	PASS	.	.
Chr4	4194511	.	T	C	2100.77	PASS	.	.
Chr4	4194666	.	C	T	2342.77	PASS	.	.
Chr4	4194699	.	A	T	4037.77	PASS	.	.
Chr4	4194704	.	C	T	4064.77	PASS	.	.
Chr4	4194770	.	T	A	2165.77	PASS	.	.
Chr4	4194891	.	C	A	2052.77	PASS	.	.
Chr4	4194948	.	C	T	2163.77	PASS	.	.
Chr4	4195062	.	G	A	3004.77	PASS	.	.
Chr4	4195099	.	C	G	1911.77	PASS	.	.
Chr4	4195145	.	A	T	2707.77	PASS	.	.
Chr4	4195168	.	G	T	2643.77	PASS	.	.
Chr4	4195196	.	C	G	1581.77	PASS	.	.
Chr4	4195251	.	T	C	1618.77	PASS	.	.
Chr4	4195345	.	C	T	3859.77	PASS	.	.
Chr4	4195354	.	T	A	4088.77	PASS	.	.
Chr4	4195355	.	T	G	4061.77	PASS	.	.
Chr4	4195387	.	T	C	3838.77	PASS	.	.
Chr4	4195406	.	G	A	3842.77	PASS	.	.
Chr4	4195423	.	C	T	3346.77	PASS	.	.
Chr4	4195426	.	A	G	3301.77	PASS	.	.
Chr4	4195432	.	G	A	3346.77	PASS	.	.
Chr4	4195440	.	G	T	3166.77	PASS	.	.
Chr4	4195441	.	C	T	3166.77	PASS	.	.
Chr4	4195481	.	T	C	2266.77	PASS	.	.
Chr4	4195644	.	A	T	2611.77	PASS	.	.
Chr4	4195901	.	T	C	3859.77	PASS	.	.
Chr4	4195903	.	C	A	3859.77	PASS	.	.
Chr4	4195926	.	C	T	3931.77	PASS	.	.
Chr4	4195931	.	C	T	3904.77	PASS	.	.
Chr4	4195950	.	A	C	4013.77	PASS	.	.
Chr4	4195967	.	T	C	4334.77	PASS	.	.
Chr4	4196240	.	A	C	5520.77	PASS	.	.
Chr4	4196246	.	A	T	5819.77	PASS	.	.
Chr4	4196255	.	C	A	6045.77	PASS	.	.
Chr4	4196346	.	T	C	3342.77	PASS	.	.
Chr4	4196390	.	G	T	3759.77	PASS	.	.
Chr4	4196647	.	C	T	3615.77	PASS	.	.
Chr4	4196703	.	G	A	5168.77	PASS	.	.
Chr4	4196727	.	T	C	5024.77	PASS	.	.
Chr4	4196767	.	C	A	4179.77	PASS	.	.
Chr4	4196794	.	G	T	4741.77	PASS	.	.
Chr4	4196807	.	G	A	5011.77	PASS	.	.
Chr4	4196813	.	T	C	5281.77	PASS	.	.
Chr4	4196865	.	G	A	5172.77	PASS	.	.
Chr4	4196882	.	G	A	5327.77	PASS	.	.
Chr4	4196993	.	C	T	3279.77	PASS	.	.
Chr4	4197056	.	C	T	2911.77	PASS	.	.
Chr4	4197281	.	G	A	3501.77	PASS	.	.
Chr4	4197391	.	G	A	3197.84	PASS	.	.
Chr4	4197470	.	T	C	2937.77	PASS	.	.
Chr4	4197498	.	A	C	3213.77	PASS	.	.
Chr4	4197659	.	G	T	4829.77	PASS	.	.
Chr4	4197665	.	T	G	4739.77	PASS	.	.
Chr4	4197677	.	A	T	4470.77	PASS	.	.
Chr4	4197678	.	C	T	4470.77	PASS	.	.
Chr4	4197729	.	C	A	4295.77	PASS	.	.
Chr4	4197732	.	C	A	4322.77	PASS	.	.
Chr4	4197792	.	A	T	2757.77	PASS	.	.
Chr4	4197805	.	A	G	4702.77	PASS	.	.
Chr4	4197850	.	T	A	2891.77	PASS	.	.
Chr4	4197898	.	A	G	2963.77	PASS	.	.
Chr4	4197932	.	A	G	2859.77	PASS	.	.
Chr4	4197999	.	A	T	3838.77	PASS	.	.
Chr4	4198000	.	A	T	3838.77	PASS	.	.
Chr4	4198002	.	G	A	3838.77	PASS	.	.
Chr4	4198024	.	C	T	2225.77	PASS	.	.
Chr4	4198049	.	C	G	2259.77	PASS	.	.
Chr4	4198119	.	C	T	4622.77	PASS	.	.
Chr4	4198128	.	G	C	4515.77	PASS	.	.
Chr4	4198165	.	T	A	2832.77	PASS	.	.
Chr4	4198218	.	G	A	2636.77	PASS	.	.
Chr4	4198291	.	C	A	2935.77	PASS	.	.
Chr4	4198333	.	A	G	2657.77	PASS	.	.
Chr4	4198548	.	G	A	2912.77	PASS	.	.
Chr4	4198806	.	C	T	2623.77	PASS	.	.
Chr4	4198834	.	G	A	2655.77	PASS	.	.
Chr4	4198988	.	G	C	2429.77	PASS	.	.
Chr4	4199044	.	G	C	2792.77	PASS	.	.
Chr4	4199317	.	A	G	2161.77	PASS	.	.
Chr4	4199409	.	G	T	593.77	PASS	.	.
Chr4	4201317	.	A	G	1501.77	PASS	.	.
Chr4	4201336	.	G	A	1996.77	PASS	.	.
Chr4	4201432	.	A	G	4006.77	PASS	.	.
Chr4	4201438	.	T	A	4281.77	PASS	.	.
Chr4	4201447	.	C	A	4324.77	PASS	.	.
Chr4	4201522	.	C	A	4946.77	PASS	.	.
Chr4	4201528	.	T	C	4922.77	PASS	.	.
Chr4	4201572	.	C	T	5249.77	PASS	.	.
Chr4	4201582	.	A	T	5249.77	PASS	.	.
Chr4	4201618	.	T	C	3214.74	PASS	.	.
Chr4	4201795	.	C	T	3011.77	PASS	.	.
Chr4	4201808	.	A	G	5168.77	PASS	.	.
Chr4	4201814	.	T	G	5282.77	PASS	.	.
Chr4	4201817	.	T	A	5162.77	PASS	.	.
Chr4	4201841	.	T	G	5624.77	PASS	.	.
Chr4	4201845	.	A	T	5626.77	PASS	.	.
Chr4	4201851	.	T	A	5627.77	PASS	.	.
Chr4	4201871	.	G	A	3252.77	PASS	.	.
Chr4	4202066	.	C	A	4963.77	PASS	.	.
Chr4	4202072	.	T	C	4880.77	PASS	.	.
Chr4	4202123	.	G	A	2961.77	PASS	.	.
Chr4	4202154	.	T	A	4063.77	PASS	.	.
Chr4	4202160	.	A	G	4079.77	PASS	.	.
Chr4	4202181	.	A	C	4021.77	PASS	.	.
Chr4	4202192	.	G	T	3945.77	PASS	.	.
Chr4	4202199	.	A	G	3815.77	PASS	.	.
Chr4	4202215	.	T	C	2388.77	PASS	.	.
Chr4	4202311	.	T	C	2441.77	PASS	.	.
Chr4	4202453	.	C	A	3414.77	PASS	.	.
Chr4	4202468	.	A	C	5947.77	PASS	.	.
Chr4	4202488	.	G	C	3146.77	PASS	.	.
Chr4	4202508	.	A	G	5296.77	PASS	.	.
Chr4	4202514	.	C	T	5350.77	PASS	.	.
Chr4	4202619	.	T	G	3233.06	PASS	.	.
Chr4	4202674	.	T	A	2991.77	PASS	.	.
Chr4	4202863	.	T	C	5167.77	PASS	.	.
Chr4	4202873	.	T	C	5160.77	PASS	.	.
Chr4	4202928	.	T	G	3672.77	PASS	.	.
Chr4	4203003	.	A	G	5835.77	PASS	.	.
Chr4	4203006	.	G	A	5835.77	PASS	.	.
Chr4	4203015	.	C	T	5558.77	PASS	.	.
Chr4	4203045	.	C	T	3267.77	PASS	.	.
Chr4	4203075	.	A	T	3441.77	PASS	.	.
Chr4	4203164	.	G	T	3376.77	PASS	.	.
Chr4	4203188	.	G	A	3311.77	PASS	.	.
Chr4	4203200	.	C	A	3416.77	PASS	.	.
Chr4	4203227	.	A	C	5404.77	PASS	.	.
Chr4	4203232	.	C	G	5380.77	PASS	.	.
Chr4	4203252	.	A	C	5850.77	PASS	.	.
Chr4	4203258	.	A	G	5940.77	PASS	.	.
Chr4	4203487	.	A	T	3675.77	PASS	.	.
Chr4	4203500	.	G	A	5647.77	PASS	.	.
Chr4	4203520	.	C	T	3458.77	PASS	.	.
Chr4	4203556	.	C	T	3583.77	PASS	.	.
Chr4	4203571	.	T	A	3420.77	PASS	.	.
Chr4	4203584	.	C	A	3429.77	PASS	.	.
Chr4	4203676	.	A	G	3194.83	PASS	.	.
Chr4	4204120	.	T	G	5410.77	PASS	.	.
Chr4	4204127	.	G	A	5433.77	PASS	.	.
Chr4	4204238	.	A	T	3623.77	PASS	.	.
Chr4	4204254	.	A	C	3741.77	PASS	.	.
Chr4	4204417	.	T	G	3501.77	PASS	.	.
Chr4	4204485	.	A	C	3618.77	PASS	.	.
Chr4	4204528	.	T	C	3974.77	PASS	.	.
Chr4	4204642	.	G	A	3257.77	PASS	.	.
Chr4	4204687	.	T	G	3023.77	PASS	.	.
Chr4	4204734	.	A	G	2684.77	PASS	.	.
Chr4	4205050	.	G	A	1922.77	PASS	.	.
Chr4	4205145	.	C	A	1227.77	PASS	.	.
Chr4	4205226	.	A	G	1019.77	PASS	.	.
Chr4	4205317	.	C	T	442.77	PASS	.	.
Chr4	4205553	.	C	G	2646.77	PASS	.	.
Chr4	4205556	.	G	A	2622.77	PASS	.	.
Chr4	4206083	.	T	C	2677.77	PASS	.	.
Chr4	4206115	.	A	T	4600.77	PASS	.	.
Chr4	4206120	.	G	A	4596.77	PASS	.	.
Chr4	4206121	.	G	A	4596.77	PASS	.	.
Chr4	4206136	.	C	T	5020.77	PASS	.	.
Chr4	4206140	.	T	C	5083.77	PASS	.	.
Chr4	4206146	.	T	C	5117.77	PASS	.	.
Chr4	4206148	.	G	T	5117.77	PASS	.	.
Chr4	4206159	.	C	T	3069.77	PASS	.	.
Chr4	4206179	.	T	C	3043.77	PASS	.	.
Chr4	4206201	.	A	T	3244.77	PASS	.	.
Chr4	4206212	.	T	A	4833.77	PASS	.	.
Chr4	4206217	.	A	T	4726.77	PASS	.	.
Chr4	4206228	.	A	T	2797.77	PASS	.	.
Chr4	4206240	.	G	C	4938.77	PASS	.	.
Chr4	4206245	.	G	A	4883.77	PASS	.	.
Chr4	4206248	.	A	T	4856.77	PASS	.	.
Chr4	4206326	.	G	A	4202.77	PASS	.	.
Chr4	4206336	.	C	T	4221.77	PASS	.	.
Chr4	4206416	.	C	A	3550.77	PASS	.	.
Chr4	4206417	.	G	T	3550.77	PASS	.	.
Chr4	4206435	.	T	C	3751.77	PASS	.	.
Chr4	4206456	.	G	A	3571.77	PASS	.	.
Chr4	4206460	.	C	A	3616.77	PASS	.	.
Chr4	4206536	.	G	A	2789.77	PASS	.	.
Chr4	4206638	.	T	A	18.59	PASS	.	.
Chr4	4206646	.	C	T	62.74	PASS	.	.
Chr4	4206781	.	A	G	1620.77	PASS	.	.
Chr4	4206787	.	G	A	1732.77	PASS	.	.
Chr4	4206799	.	C	T	1749.77	PASS	.	.
Chr4	4206841	.	C	T	1877.77	PASS	.	.
Chr4	4206859	.	A	G	2536.77	PASS	.	.
Chr4	4206863	.	T	C	2536.77	PASS	.	.
Chr4	4206864	.	G	A	2491.77	PASS	.	.
Chr4	4206898	.	G	A	2581.77	PASS	.	.
Chr4	4206908	.	C	T	2671.77	PASS	.	.
Chr4	4206922	.	T	G	2941.77	PASS	.	.
Chr4	4206931	.	G	A	2896.77	PASS	.	.
Chr4	4206934	.	G	A	2986.77	PASS	.	.
Chr4	4206943	.	G	A	2851.77	PASS	.	.
Chr4	4206951	.	T	A	2986.77	PASS	.	.
Chr4	4206955	.	A	G	2941.77	PASS	.	.
Chr4	4206971	.	A	G	2986.77	PASS	.	.
Chr4	4206990	.	T	C	3011.77	PASS	.	.
Chr4	4206999	.	T	C	3155.77	PASS	.	.
Chr4	4207294	.	A	G	2471.77	PASS	.	.
Chr4	4207329	.	A	T	3768.77	PASS	.	.
Chr4	4207338	.	A	G	3813.77	PASS	.	.
Chr4	4207371	.	A	T	2090.77	PASS	.	.
Chr4	4207399	.	T	G	3226.07	PASS	.	.
Chr4	4207410	.	A	G	3502.77	PASS	.	.
Chr4	4207415	.	T	A	3571.77	PASS	.	.
Chr4	4207417	.	C	T	3571.77	PASS	.	.
Chr4	4207426	.	G	T	3346.77	PASS	.	.
Chr4	4207435	.	C	T	3031.77	PASS	.	.
Chr4	4207451	.	T	G	3121.77	PASS	.	.
Chr4	4207452	.	T	A	3031.77	PASS	.	.
Chr4	4207454	.	G	C	2986.77	PASS	.	.
Chr4	4207473	.	A	G	3211.76	PASS	.	.
Chr4	4207487	.	C	A	3361.77	PASS	.	.
Chr4	4207498	.	C	T	3582.77	PASS	.	.
Chr4	4207574	.	A	C	2947.77	PASS	.	.
Chr4	4207592	.	A	T	3306.77	PASS	.	.
Chr4	4207623	.	G	C	3465.77	PASS	.	.
Chr4	4207639	.	A	C	3364.77	PASS	.	.
Chr4	4207654	.	A	G	3049.77	PASS	.	.
Chr4	4207675	.	C	T	2572.77	PASS	.	.
Chr4	4208091	.	T	C	3872.77	PASS	.	.
Chr4	4208097	.	C	T	3902.77	PASS	.	.
Chr4	4208148	.	C	T	3755.77	PASS	.	.
Chr4	4208155	.	A	G	3837.77	PASS	.	.
Chr4	4208187	.	T	C	3398.77	PASS	.	.
Chr4	4208189	.	C	A	3424.77	PASS	.	.
Chr4	4208210	.	A	T	3364.77	PASS	.	.
Chr4	4208265	.	C	T	1999.77	PASS	.	.
Chr4	4208314	.	C	T	3898.77	PASS	.	.
Chr4	4208331	.	G	A	3976.77	PASS	.	.
Chr4	4208345	.	T	C	4021.77	PASS	.	.
Chr4	4208349	.	C	T	3931.77	PASS	.	.
Chr4	4208363	.	A	G	4021.77	PASS	.	.
Chr4	4208370	.	A	G	3886.77	PASS	.	.
Chr4	4208377	.	T	C	3526.77	PASS	.	.
Chr4	4208392	.	C	T	3166.77	PASS	.	.
Chr4	4208417	.	C	A	2671.77	PASS	.	.
Chr4	4208423	.	G	A	2626.77	PASS	.	.
Chr4	4208426	.	G	A	2626.77	PASS	.	.
Chr4	4208619	.	A	C	2115.77	PASS	.	.
Chr4	4208631	.	G	C	2115.77	PASS	.	.
Chr4	4208800	.	A	C	196.90	PASS	.	.
Chr4	4208802	.	T	A	196.90	PASS	.	.
Chr4	4208818	.	G	T	196.90	PASS	.	.
Chr4	4208830	.	A	T	196.90	PASS	.	.
Chr4	4208883	.	C	G	268.80	PASS	.	.
Chr4	4208884	.	A	C	268.80	PASS	.	.
Chr4	4208899	.	A	T	241.84	PASS	.	.
Chr4	4208917	.	G	A	196.90	PASS	.	.
Chr4	4208929	.	C	G	152.03	PASS	.	.
Chr4	4209246	.	A	C	53.28	PASS	.	.
Chr4	4209288	.	C	T	74.03	PASS	.	.
Chr4	4209332	.	T	C	134.03	PASS	.	.
Chr4	4209334	.	T	C	134.03	PASS	.	.
Chr4	4211245	.	T	G	1591.77	PASS	.	.
Chr4	4211252	.	A	G	1771.77	PASS	.	.
Chr4	4211254	.	T	C	1816.77	PASS	.	.
Chr4	4211261	.	A	T	1816.77	PASS	.	.
Chr4	4211264	.	T	C	1861.77	PASS	.	.
Chr4	4211269	.	A	G	1662.77	PASS	.	.
Chr4	4211282	.	C	T	1996.77	PASS	.	.
Chr4	4211284	.	G	C	2041.77	PASS	.	.
Chr4	4211307	.	A	T	2202.77	PASS	.	.
Chr4	4211312	.	A	G	2194.77	PASS	.	.
Chr4	4211340	.	C	T	3031.77	PASS	.	.
Chr4	4211347	.	T	C	3211.76	PASS	.	.
Chr4	4211353	.	T	C	3391.77	PASS	.	.
Chr4	4211367	.	A	T	3391.77	PASS	.	.
Chr4	4211369	.	A	C	3526.77	PASS	.	.
Chr4	4211384	.	C	T	3841.77	PASS	.	.
Chr4	4211390	.	T	A	3886.77	PASS	.	.
Chr4	4211395	.	A	T	3931.77	PASS	.	.
Chr4	4211397	.	A	T	3886.77	PASS	.	.
Chr4	4211409	.	A	T	4156.77	PASS	.	.
Chr4	4211414	.	T	C	4246.77	PASS	.	.
Chr4	4211416	.	A	G	4274.77	PASS	.	.
Chr4	4211420	.	G	A	4031.77	PASS	.	.
Chr4	4211461	.	T	G	2878.77	PASS	.	.
Chr4	4211483	.	T	C	2961.77	PASS	.	.
Chr4	4211504	.	G	A	4406.77	PASS	.	.
Chr4	4211515	.	T	A	4008.77	PASS	.	.
Chr4	4211519	.	A	C	4119.77	PASS	.	.
Chr4	4211521	.	T	C	4066.77	PASS	.	.
Chr4	4211523	.	A	T	4073.77	PASS	.	.
Chr4	4211524	.	G	T	4073.77	PASS	.	.
Chr4	4211536	.	A	T	2383.77	PASS	.	.
Chr4	4211567	.	T	C	2423.77	PASS	.	.
Chr4	4211610	.	G	A	2452.77	PASS	.	.
Chr4	4211624	.	A	C	2557.77	PASS	.	.
Chr4	4211654	.	C	T	2489.77	PASS	.	.
Chr4	4211683	.	G	T	3766.77	PASS	.	.
Chr4	4211697	.	C	T	4021.77	PASS	.	.
Chr4	4211704	.	T	C	4111.77	PASS	.	.
Chr4	4211712	.	T	A	4021.77	PASS	.	.
Chr4	4211736	.	A	T	3616.77	PASS	.	.
Chr4	4211738	.	T	C	3571.77	PASS	.	.
Chr4	4211743	.	T	C	3616.77	PASS	.	.
Chr4	4211745	.	G	C	3661.77	PASS	.	.
Chr4	4211750	.	C	T	3505.77	PASS	.	.
Chr4	4211751	.	T	C	3460.77	PASS	.	.
Chr4	4211780	.	G	T	3417.77	PASS	.	.
Chr4	4211782	.	A	G	3417.77	PASS	.	.
Chr4	4211803	.	T	G	3121.77	PASS	.	.
Chr4	4211837	.	A	G	2574.77	PASS	.	.
Chr4	4211845	.	A	G	2744.77	PASS	.	.
Chr4	4211847	.	A	G	2716.77	PASS	.	.
Chr4	4211855	.	T	C	2626.77	PASS	.	.
Chr4	4211859	.	C	T	2626.77	PASS	.	.
Chr4	4211864	.	G	A	2761.77	PASS	.	.
Chr4	4211875	.	G	A	2851.77	PASS	.	.
Chr4	4211888	.	G	A	2671.77	PASS	.	.
Chr4	4211907	.	G	T	2536.77	PASS	.	.
Chr4	4211910	.	G	T	2536.77	PASS	.	.
Chr4	4211913	.	A	T	2491.77	PASS	.	.
Chr4	4211974	.	T	G	1527.77	PASS	.	.
Chr4	4211978	.	A	G	1572.77	PASS	.	.
Chr4	4211981	.	A	T	1546.77	PASS	.	.
Chr4	4211986	.	C	A	1456.77	PASS	.	.
Chr4	4211993	.	T	A	1141.77	PASS	.	.
Chr4	4212009	.	C	G	601.77	PASS	.	.
Chr4	4212355	.	A	G	376.78	PASS	.	.
Chr4	4213071	.	T	C	1212.77	PASS	.	.
Chr4	4213095	.	T	A	2075.77	PASS	.	.
Chr4	4213101	.	C	T	1996.77	PASS	.	.
Chr4	4213104	.	A	G	1906.77	PASS	.	.
Chr4	4213117	.	T	G	1681.77	PASS	.	.
Chr4	4213128	.	G	A	1411.77	PASS	.	.
Chr4	4213136	.	G	T	1321.77	PASS	.	.
Chr4	4213149	.	G	T	1186.77	PASS	.	.
Chr4	4213167	.	T	G	916.77	PASS	.	.
Chr4	4213168	.	G	T	916.77	PASS	.	.
Chr4	4213172	.	G	A	871.77	PASS	.	.
Chr4	4213185	.	A	T	781.77	PASS	.	.
Chr4	4213191	.	C	T	646.77	PASS	.	.
Chr4	4213437	.	C	G	2793.77	PASS	.	.
Chr4	4213607	.	G	T	685.77	PASS	.	.
Chr4	4213619	.	T	C	602.77	PASS	.	.
Chr4	4213637	.	T	A	424.77	PASS	.	.
Chr4	4213650	.	G	A	639.77	PASS	.	.
Chr4	4213653	.	G	A	639.77	PASS	.	.
Chr4	4213680	.	T	G	556.77	PASS	.	.
Chr4	4213686	.	A	G	556.77	PASS	.	.
Chr4	4213689	.	T	G	556.77	PASS	.	.
Chr4	4213691	.	A	G	511.77	PASS	.	.
Chr4	4213694	.	G	T	511.77	PASS	.	.
Chr4	4213700	.	G	A	492.77	PASS	.	.
Chr4	4213727	.	G	C	331.78	PASS	.	.
Chr4	4213733	.	A	G	331.78	PASS	.	.
Chr4	4213749	.	G	A	241.84	PASS	.	.
Chr4	4213752	.	C	T	241.84	PASS	.	.
Chr4	4213758	.	A	G	196.90	PASS	.	.
Chr4	4213764	.	A	G	196.90	PASS	.	.
Chr4	4213770	.	A	C	152.03	PASS	.	.
Chr4	4213779	.	T	C	62.74	PASS	.	.
Chr4	4213782	.	C	A	62.74	PASS	.	.
Chr4	4213788	.	A	T	62.74	PASS	.	.
Chr4	4213791	.	G	A	62.74	PASS	.	.
Chr4	4213794	.	A	C	62.74	PASS	.	.
Chr4	4213796	.	T	C	62.74	PASS	.	.
Chr4	4213797	.	G	A	62.74	PASS	.	.
Chr4	4213800	.	C	A	62.74	PASS	.	.
Chr4	4213805	.	T	C	62.74	PASS	.	.
Chr4	4213807	.	G	A	62.74	PASS	.	.
Chr4	4214485	.	T	A	279.78	PASS	.	.
Chr4	4214493	.	C	T	160.77	PASS	.	.
Chr4	4214505	.	G	T	139.77	PASS	.	.
Chr4	4214523	.	C	T	172.77	PASS	.	.
Chr4	4214532	.	T	G	172.77	PASS	.	.
Chr4	4214558	.	T	A	590.77	PASS	.	.
Chr4	4214563	.	C	A	91.77	PASS	.	.
Chr4	4214567	.	T	A	94.77	PASS	.	.
Chr4	4214602	.	T	A	258.78	PASS	.	.
Chr4	4214623	.	T	C	89.28	PASS	.	.
Chr4	4214664	.	T	C	107.28	PASS	.	.
Chr4	4214671	.	G	T	107.28	PASS	.	.
Chr4	4214843	.	A	C	193.77	PASS	.	.
Chr4	4216127	.	A	G	18.59	PASS	.	.
Chr4	4216134	.	A	G	18.59	PASS	.	.
Chr4	4216138	.	T	C	18.59	PASS	.	.
Chr4	4222491	.	A	T	62.74	PASS	.	.
Chr4	4222524	.	C	T	49.28	PASS	.	.
Chr4	4222577	.	C	G	76.03	PASS	.	.
Chr4	4222630	.	C	A	75.03	PASS	.	.
Chr4	4222667	.	T	C	100.90	PASS	.	.
Chr4	4222699	.	C	T	104.84	PASS	.	.
Chr4	4222717	.	A	C	117.84	PASS	.	.
Chr4	4222735	.	C	T	96.90	PASS	.	.
Chr4	4222751	.	G	T	96.90	PASS	.	.
Chr4	4222779	.	C	T	52.28	PASS	.	.
Chr4	4222895	.	G	T	18.59	PASS	.	.
Chr4	4223315	.	A	G	46.77	PASS	.	.
Chr4	4223339	.	T	C	46.77	PASS	.	.
Chr4	4223402	.	A	G	101.10	PASS	.	.
Chr4	4223651	.	T	C	94.77	PASS	.	.
Chr4	4223656	.	T	A	94.77	PASS	.	.
Chr4	4223663	.	G	A	94.77	PASS	.	.
Chr4	4223666	.	A	G	94.77	PASS	.	.
Chr4	4223670	.	T	C	94.77	PASS	.	.
Chr4	4224710	.	A	T	54.28	PASS	.	.
Chr4	4224748	.	T	C	107.28	PASS	.	.
Chr4	4224749	.	G	A	107.28	PASS	.	.
Chr4	4224762	.	G	A	134.84	PASS	.	.
Chr4	4224788	.	G	C	80.03	PASS	.	.
Chr4	4225136	.	T	A	42.74	PASS	.	.
Chr4	4225150	.	G	T	18.59	PASS	.	.
Chr4	4225173	.	A	G	18.59	PASS	.	.
Chr4	4226349	.	T	C	152.03	PASS	.	.
Chr4	4226356	.	A	G	152.03	PASS	.	.
Chr4	4226386	.	A	G	401.77	PASS	.	.
Chr4	4226389	.	G	A	401.77	PASS	.	.
Chr4	4226439	.	C	T	239.77	PASS	.	.
Chr4	4226685	.	A	T	157.80	PASS	.	.
Chr4	4226704	.	A	T	286.80	PASS	.	.
Chr4	4226706	.	G	A	286.80	PASS	.	.
Chr4	4226716	.	A	C	286.80	PASS	.	.
Chr4	4226721	.	A	T	286.80	PASS	.	.
Chr4	4226728	.	C	T	286.80	PASS	.	.
Chr4	4226730	.	A	G	286.80	PASS	.	.
Chr4	4226969	.	G	A	62.74	PASS	.	.
Chr4	4226970	.	G	C	62.74	PASS	.	.
Chr4	4226989	.	A	C	107.28	PASS	.	.
Chr4	4227003	.	T	C	158.90	PASS	.	.
Chr4	4227035	.	T	A	286.80	PASS	.	.
Chr4	4227108	.	C	T	601.77	PASS	.	.
Chr4	4227109	.	A	G	601.77	PASS	.	.
Chr4	4227202	.	T	A	536.77	PASS	.	.
Chr4	4227222	.	C	A	511.77	PASS	.	.
Chr4	4227228	.	C	A	466.77	PASS	.	.
Chr4	4227230	.	T	A	466.77	PASS	.	.
Chr4	4227231	.	T	A	466.77	PASS	.	.
Chr4	4227233	.	G	T	421.77	PASS	.	.
Chr4	4227242	.	A	T	331.78	PASS	.	.
Chr4	4227256	.	C	A	286.80	PASS	.	.
Chr4	4227263	.	C	A	286.80	PASS	.	.
Chr4	4227270	.	A	T	286.80	PASS	.	.
Chr4	4227280	.	A	G	241.84	PASS	.	.
Chr4	4227290	.	G	A	196.90	PASS	.	.
Chr4	4227321	.	T	A	241.84	PASS	.	.
Chr4	4227333	.	T	C	336.78	PASS	.	.
Chr4	4227352	.	G	A	331.78	PASS	.	.
Chr4	4227366	.	A	G	376.78	PASS	.	.
Chr4	4227369	.	C	G	421.77	PASS	.	.
Chr4	4227378	.	A	G	511.77	PASS	.	.
Chr4	4227391	.	A	T	794.77	PASS	.	.
Chr4	4227405	.	A	G	1064.77	PASS	.	.
Chr4	4227414	.	G	A	1154.77	PASS	.	.
Chr4	4227415	.	T	C	1254.77	PASS	.	.
Chr4	4227469	.	T	C	1177.77	PASS	.	.
Chr4	4227485	.	G	A	1137.77	PASS	.	.
Chr4	4227504	.	T	G	2544.77	PASS	.	.
Chr4	4227513	.	T	A	2733.77	PASS	.	.
Chr4	4227532	.	C	T	1526.77	PASS	.	.
Chr4	4227622	.	A	G	2060.77	PASS	.	.
Chr4	4227682	.	C	A	822.77	PASS	.	.
Chr4	4227734	.	A	C	556.77	PASS	.	.
Chr4	4227746	.	G	A	465.82	PASS	.	.
Chr4	4227765	.	T	A	619.74	PASS	.	.
Chr4	4227777	.	C	T	1131.77	PASS	.	.
Chr4	4227780	.	G	A	1131.77	PASS	.	.
Chr4	4227834	.	G	A	939.77	PASS	.	.
Chr4	4227836	.	C	T	1773.74	PASS	.	.
Chr4	4227851	.	T	C	1798.77	PASS	.	.
Chr4	4227855	.	A	C	1681.77	PASS	.	.
Chr4	4227894	.	T	C	1125.77	PASS	.	.
Chr4	4227906	.	T	A	1136.77	PASS	.	.
Chr4	4227932	.	A	C	854.77	PASS	.	.
Chr4	4227955	.	C	T	914.77	PASS	.	.
Chr4	4228000	.	G	T	686.77	PASS	.	.
Chr4	4228022	.	G	A	462.78	PASS	.	.
Chr4	4228056	.	G	T	472.77	PASS	.	.
Chr4	4228062	.	A	G	430.77	PASS	.	.
Chr4	4228063	.	T	C	430.77	PASS	.	.
Chr4	4228093	.	C	T	68.77	PASS	.	.
Chr4	4228117	.	C	T	238.28	PASS	.	.
Chr4	4228140	.	T	G	108.77	PASS	.	.
Chr4	4228383	.	G	A	184.78	PASS	.	.
Chr4	4228403	.	G	T	318.78	PASS	.	.
Chr4	4228453	.	T	A	497.77	PASS	.	.
Chr4	4228501	.	T	A	606.77	PASS	.	.
Chr4	4228505	.	A	G	586.77	PASS	.	.
Chr4	4228512	.	A	T	505.77	PASS	.	.
Chr4	4228519	.	G	C	469.77	PASS	.	.
Chr4	4228776	.	A	T	267.77	PASS	.	.
Chr4	4228849	.	T	C	466.77	PASS	.	.
Chr4	4228894	.	A	T	62.74	PASS	.	.
Chr4	4228973	.	C	T	241.84	PASS	.	.
Chr4	4228974	.	A	C	241.84	PASS	.	.
Chr4	4229037	.	A	C	138.84	PASS	.	.
Chr4	4229063	.	T	G	71.28	PASS	.	.
Chr4	4229079	.	G	A	46.74	PASS	.	.
Chr4	4229085	.	T	C	94.03	PASS	.	.
Chr4	4229161	.	G	T	184.77	PASS	.	.
Chr4	4229169	.	C	G	198.77	PASS	.	.
Chr4	4229203	.	C	T	238.77	PASS	.	.
Chr4	4229213	.	G	T	283.77	PASS	.	.
Chr4	4229214	.	A	T	283.77	PASS	.	.
Chr4	4229216	.	G	A	283.77	PASS	.	.
Chr4	4229244	.	A	G	447.77	PASS	.	.
Chr4	4229255	.	T	G	507.77	PASS	.	.
Chr4	4229277	.	A	G	732.77	PASS	.	.
Chr4	4229287	.	G	C	712.77	PASS	.	.
Chr4	4229294	.	A	G	822.77	PASS	.	.
Chr4	4229328	.	T	C	225.77	PASS	.	.
Chr4	4229344	.	A	T	262.77	PASS	.	.
Chr4	4229356	.	T	A	303.77	PASS	.	.
Chr4	4229385	.	A	G	509.77	PASS	.	.
Chr4	4229394	.	A	T	481.94	PASS	.	.
Chr4	4229464	.	T	C	247.77	PASS	.	.
Chr4	4229483	.	A	G	1035.77	PASS	.	.
Chr4	4229553	.	T	C	292.77	PASS	.	.
Chr4	4229557	.	A	C	1927.77	PASS	.	.
Chr4	4229598	.	C	A	964.77	PASS	.	.
Chr4	4229660	.	G	A	2311.77	PASS	.	.
Chr4	4229669	.	A	T	2290.77	PASS	.	.
Chr4	4229695	.	C	T	1283.77	PASS	.	.
Chr4	4229731	.	G	A	1758.77	PASS	.	.
Chr4	4229737	.	A	G	1736.77	PASS	.	.
Chr4	4229744	.	C	A	1636.77	PASS	.	.
Chr4	4229747	.	A	G	1591.77	PASS	.	.
Chr4	4229765	.	T	A	1502.77	PASS	.	.
Chr4	4229766	.	G	A	1502.77	PASS	.	.
Chr4	4229792	.	C	A	804.77	PASS	.	.
Chr4	4229800	.	C	T	1918.77	PASS	.	.
Chr4	4229829	.	A	T	310.77	PASS	.	.
Chr4	4229865	.	A	G	147.77	PASS	.	.
Chr4	4229872	.	T	A	491.77	PASS	.	.
Chr4	4229874	.	A	C	1920.77	PASS	.	.
Chr4	4229894	.	G	T	171.77	PASS	.	.
Chr4	4229907	.	T	C	1630.77	PASS	.	.
Chr4	4229916	.	C	G	79.77	PASS	.	.
Chr4	4229919	.	C	T	82.77	PASS	.	.
Chr4	4229924	.	T	G	1598.77	PASS	.	.
Chr4	4229980	.	G	A	1196.77	PASS	.	.
Chr4	4229999	.	G	A	1141.77	PASS	.	.
Chr4	4230009	.	C	T	1505.77	PASS	.	.
Chr4	4230053	.	G	A	1551.77	PASS	.	.
Chr4	4230055	.	C	G	1551.77	PASS	.	.
Chr4	4230102	.	C	G	40.77	PASS	.	.
Chr4	4230114	.	T	G	1508.77	PASS	.	.
Chr4	4230152	.	A	G	1440.77	PASS	.	.
Chr4	4230219	.	G	T	838.77	PASS	.	.
Chr4	4230292	.	G	A	25.78	PASS	.	.
Chr4	4230304	.	C	T	16.86	PASS	.	.
Chr4	4230406	.	C	T	1394.77	PASS	.	.
Chr4	4230440	.	G	T	739.77	PASS	.	.
Chr4	4230479	.	A	G	691.77	PASS	.	.
Chr4	4230480	.	C	T	691.77	PASS	.	.
Chr4	4230485	.	T	C	1528.77	PASS	.	.
Chr4	4230506	.	T	A	812.77	PASS	.	.
Chr4	4230606	.	G	A	1482.77	PASS	.	.
Chr4	4230616	.	C	T	1707.77	PASS	.	.
Chr4	4230631	.	C	T	757.77	PASS	.	.
Chr4	4230695	.	G	A	2597.77	PASS	.	.
Chr4	4230700	.	G	A	1998.77	PASS	.	.
Chr4	4230733	.	C	T	1156.77	PASS	.	.
Chr4	4230842	.	T	G	1311.77	PASS	.	.
Chr4	4230843	.	T	C	2490.77	PASS	.	.
Chr4	4230859	.	C	T	1300.77	PASS	.	.
Chr4	4230888	.	G	C	1324.77	PASS	.	.
Chr4	4230914	.	T	C	305.77	PASS	.	.
Chr4	4230967	.	T	C	928.77	PASS	.	.
Chr4	4231000	.	G	A	654.77	PASS	.	.
Chr4	4231004	.	C	T	631.77	PASS	.	.
Chr4	4231017	.	G	T	553.77	PASS	.	.
Chr4	4231048	.	T	A	167.77	PASS	.	.
Chr4	4231102	.	A	G	58.74	PASS	.	.
Chr4	4231113	.	C	G	103.28	PASS	.	.
Chr4	4231126	.	A	G	107.28	PASS	.	.
Chr4	4231148	.	T	A	107.28	PASS	.	.
Chr4	4231149	.	A	G	107.28	PASS	.	.
Chr4	4231172	.	A	T	331.78	PASS	.	.
Chr4	4231188	.	C	G	331.78	PASS	.	.
Chr4	4231226	.	C	T	196.90	PASS	.	.
Chr4	4231230	.	A	C	196.90	PASS	.	.
Chr4	4231265	.	A	G	107.28	PASS	.	.
Chr4	4231266	.	T	G	107.28	PASS	.	.
Chr4	4231422	.	A	T	881.84	PASS	.	.
Chr4	4231426	.	T	G	905.90	PASS	.	.
Chr4	4231435	.	G	A	955.77	PASS	.	.
Chr4	4231468	.	G	C	565.77	PASS	.	.
Chr4	4231488	.	A	T	1275.77	PASS	.	.
Chr4	4231635	.	A	C	2771.77	PASS	.	.
Chr4	4231638	.	A	G	2806.77	PASS	.	.
Chr4	4231642	.	C	T	2038.77	PASS	.	.
Chr4	4231655	.	G	A	2235.77	PASS	.	.
Chr4	4231677	.	A	C	2307.77	PASS	.	.
Chr4	4231680	.	G	A	2286.77	PASS	.	.
Chr4	4231737	.	T	C	3848.77	PASS	.	.
Chr4	4231755	.	A	G	3874.77	PASS	.	.
Chr4	4231758	.	T	G	871.77	PASS	.	.
Chr4	4231851	.	A	C	3336.77	PASS	.	.
Chr4	4231928	.	T	C	2633.77	PASS	.	.
Chr4	4231934	.	A	T	2678.77	PASS	.	.
Chr4	4231953	.	C	G	2554.77	PASS	.	.
Chr4	4231989	.	G	T	320.77	PASS	.	.
Chr4	4232007	.	G	T	1914.77	PASS	.	.
Chr4	4232029	.	A	T	1617.77	PASS	.	.
Chr4	4232047	.	A	G	1231.77	PASS	.	.
Chr4	4232048	.	C	T	391.77	PASS	.	.
Chr4	4232090	.	T	C	49.77	PASS	.	.
Chr4	4232955	.	A	C	841.77	PASS	.	.
Chr4	4232961	.	C	T	937.77	PASS	.	.
Chr4	4232997	.	C	G	1709.77	PASS	.	.
Chr4	4233008	.	T	C	1861.77	PASS	.	.
Chr4	4233015	.	G	C	1996.77	PASS	.	.
Chr4	4233022	.	G	A	2176.77	PASS	.	.
Chr4	4233034	.	C	A	2356.77	PASS	.	.
Chr4	4233043	.	T	A	2581.77	PASS	.	.
Chr4	4233045	.	T	G	2536.77	PASS	.	.
Chr4	4233058	.	T	C	2761.77	PASS	.	.
Chr4	4233074	.	A	G	3031.77	PASS	.	.
Chr4	4233083	.	C	T	3211.76	PASS	.	.
Chr4	4233087	.	C	G	3256.77	PASS	.	.
Chr4	4233111	.	C	T	3462.77	PASS	.	.
Chr4	4233296	.	T	C	59.03	PASS	.	.
Chr4	4233671	.	C	A	2948.77	PASS	.	.
Chr4	4233687	.	A	G	2884.77	PASS	.	.
Chr4	4233708	.	G	C	4528.77	PASS	.	.
Chr4	4233713	.	T	A	4449.77	PASS	.	.
Chr4	4233746	.	C	A	2402.77	PASS	.	.
Chr4	4233805	.	C	T	3838.77	PASS	.	.
Chr4	4233811	.	A	G	3913.77	PASS	.	.
Chr4	4233823	.	C	G	4021.77	PASS	.	.
Chr4	4233830	.	C	G	4021.77	PASS	.	.
Chr4	4233831	.	T	A	4021.77	PASS	.	.
Chr4	4233839	.	T	C	3931.77	PASS	.	.
Chr4	4233841	.	A	T	3976.77	PASS	.	.
Chr4	4233857	.	A	G	4021.77	PASS	.	.
Chr4	4233858	.	C	T	4021.77	PASS	.	.
Chr4	4233879	.	A	G	3481.77	PASS	.	.
Chr4	4233891	.	T	G	3346.77	PASS	.	.
Chr4	4233904	.	G	A	3357.77	PASS	.	.
Chr4	4234046	.	T	C	1381.77	PASS	.	.
Chr4	4234061	.	A	T	1326.77	PASS	.	.
Chr4	4234155	.	C	T	916.77	PASS	.	.
Chr4	4234240	.	C	A	1723.77	PASS	.	.
Chr4	4234241	.	C	T	1723.77	PASS	.	.
Chr4	4234249	.	A	G	1616.77	PASS	.	.
Chr4	4234280	.	C	T	1447.77	PASS	.	.
Chr4	4234287	.	G	A	1483.77	PASS	.	.
Chr4	4234291	.	C	T	1411.77	PASS	.	.
Chr4	4234293	.	A	G	1456.77	PASS	.	.
Chr4	4234301	.	T	C	1411.77	PASS	.	.
Chr4	4234302	.	G	A	1411.77	PASS	.	.
Chr4	4234505	.	G	C	1456.77	PASS	.	.
Chr4	4234510	.	A	G	1456.77	PASS	.	.
Chr4	4234521	.	C	T	1536.77	PASS	.	.
Chr4	4234571	.	G	C	2917.77	PASS	.	.
Chr4	4234577	.	A	G	2900.77	PASS	.	.
Chr4	4234615	.	T	G	1948.77	PASS	.	.
Chr4	4234656	.	C	T	1545.77	PASS	.	.
Chr4	4234695	.	T	C	1495.77	PASS	.	.
Chr4	4234705	.	T	C	1456.77	PASS	.	.
Chr4	4234717	.	T	G	1231.77	PASS	.	.
Chr4	4234739	.	G	C	1211.77	PASS	.	.
Chr4	4234784	.	A	T	294.77	PASS	.	.
Chr4	4234785	.	C	A	420.77	PASS	.	.
Chr4	4234794	.	G	T	402.77	PASS	.	.
Chr4	4234807	.	A	G	4733.77	PASS	.	.
Chr4	4234821	.	G	T	5151.77	PASS	.	.
Chr4	4234872	.	T	C	1689.77	PASS	.	.
Chr4	4234874	.	G	A	1767.77	PASS	.	.
Chr4	4234875	.	C	T	1788.77	PASS	.	.
Chr4	4234912	.	A	T	5239.77	PASS	.	.
Chr4	4234922	.	C	A	2270.77	PASS	.	.
Chr4	4234937	.	T	C	4066.77	PASS	.	.
Chr4	4234939	.	G	A	1995.77	PASS	.	.
Chr4	4234964	.	A	T	867.77	PASS	.	.
Chr4	4234969	.	A	T	2646.77	PASS	.	.
Chr4	4234972	.	T	G	2756.77	PASS	.	.
Chr4	4234980	.	T	C	2490.77	PASS	.	.
Chr4	4234982	.	A	G	2581.77	PASS	.	.
Chr4	4234988	.	A	T	994.77	PASS	.	.
Chr4	4234990	.	C	A	2671.77	PASS	.	.
Chr4	4234991	.	T	A	988.77	PASS	.	.
Chr4	4235037	.	G	A	3551.77	PASS	.	.
Chr4	4235054	.	A	G	1732.77	PASS	.	.
Chr4	4235096	.	G	C	1144.77	PASS	.	.
Chr4	4235129	.	G	T	1247.77	PASS	.	.
Chr4	4235148	.	A	C	2233.77	PASS	.	.
Chr4	4235155	.	G	T	2302.77	PASS	.	.
Chr4	4235166	.	T	G	1728.77	PASS	.	.
Chr4	4235169	.	G	A	1734.77	PASS	.	.
Chr4	4235170	.	T	C	4820.77	PASS	.	.
Chr4	4235171	.	C	T	1713.77	PASS	.	.
Chr4	4235200	.	G	A	4079.77	PASS	.	.
Chr4	4235206	.	C	T	4138.77	PASS	.	.
Chr4	4235227	.	T	C	591.77	PASS	.	.
Chr4	4235245	.	G	C	849.77	PASS	.	.
Chr4	4235256	.	A	G	930.77	PASS	.	.
Chr4	4235260	.	A	G	933.77	PASS	.	.
Chr4	4235269	.	A	C	936.77	PASS	.	.
Chr4	4235283	.	G	A	1202.77	PASS	.	.
Chr4	4235284	.	A	G	829.77	PASS	.	.
Chr4	4235289	.	G	A	1501.77	PASS	.	.
Chr4	4235296	.	G	C	680.77	PASS	.	.
Chr4	4235312	.	A	T	680.77	PASS	.	.
Chr4	4235318	.	A	G	961.77	PASS	.	.
Chr4	4235320	.	G	A	961.77	PASS	.	.
Chr4	4235340	.	C	T	508.77	PASS	.	.
Chr4	4235354	.	T	G	376.78	PASS	.	.
Chr4	4235357	.	T	C	331.78	PASS	.	.
Chr4	4239186	.	C	T	62.74	PASS	.	.
Chr4	4239188	.	T	C	62.74	PASS	.	.
Chr4	4239288	.	T	C	25.75	PASS	.	.
Chr4	4239320	.	A	C	152.03	PASS	.	.
Chr4	4239337	.	G	A	196.90	PASS	.	.
Chr4	4239354	.	C	T	179.56	PASS	.	.
Chr4	4239383	.	G	A	208.77	PASS	.	.
Chr4	4239392	.	C	T	199.77	PASS	.	.
Chr4	4239451	.	G	A	211.77	PASS	.	.
Chr4	4239460	.	G	A	638.77	PASS	.	.
Chr4	4239466	.	T	A	208.77	PASS	.	.
Chr4	4239505	.	A	G	626.77	PASS	.	.
Chr4	4239520	.	C	T	89.77	PASS	.	.
Chr4	4239521	.	T	G	278.77	PASS	.	.
Chr4	4239759	.	T	C	265.77	PASS	.	.
Chr4	4239767	.	C	T	211.77	PASS	.	.
Chr4	4239769	.	C	A	211.77	PASS	.	.
Chr4	4239856	.	C	T	360.77	PASS	.	.
Chr4	4239894	.	C	T	346.90	PASS	.	.
Chr4	4239901	.	C	G	304.84	PASS	.	.
Chr4	4239958	.	A	C	391.77	PASS	.	.
Chr4	4239968	.	T	C	106.77	PASS	.	.
Chr4	4239979	.	G	A	73.77	PASS	.	.
Chr4	4240015	.	C	T	82.77	PASS	.	.
Chr4	4240034	.	C	A	52.77	PASS	.	.
Chr4	4240053	.	T	C	64.77	PASS	.	.
Chr4	4240100	.	T	G	649.77	PASS	.	.
Chr4	4240115	.	A	T	97.77	PASS	.	.
Chr4	4240149	.	C	T	195.77	PASS	.	.
Chr4	4240168	.	T	C	37.77	PASS	.	.
Chr4	4240172	.	G	A	43.77	PASS	.	.
Chr4	4240181	.	C	T	52.77	PASS	.	.
Chr4	4240254	.	G	A	219.77	PASS	.	.
Chr4	4240279	.	A	G	294.77	PASS	.	.
Chr4	4240322	.	G	A	161.77	PASS	.	.
Chr4	4240373	.	G	A	10.20	PASS	.	.
Chr4	4240430	.	C	G	18.59	PASS	.	.
Chr4	4240453	.	T	G	18.59	PASS	.	.
Chr4	4240530	.	A	T	47.77	PASS	.	.
Chr4	4241145	.	T	C	21.77	PASS	.	.
Chr4	4242041	.	C	A	26.75	PASS	.	.
Chr4	4242068	.	G	A	46.74	PASS	.	.
Chr4	4242209	.	C	T	180.77	PASS	.	.
Chr4	4242212	.	A	T	487.77	PASS	.	.
Chr4	4242230	.	A	G	183.77	PASS	.	.
Chr4	4242296	.	A	G	49.77	PASS	.	.
Chr4	4242304	.	T	A	49.77	PASS	.	.
Chr4	4242305	.	G	A	49.77	PASS	.	.
Chr4	4242394	.	C	T	142.03	PASS	.	.
Chr4	4242395	.	A	C	142.03	PASS	.	.
Chr4	4242411	.	A	G	152.03	PASS	.	.
Chr4	4242412	.	G	A	152.03	PASS	.	.
Chr4	4242436	.	G	A	62.74	PASS	.	.
Chr4	4242441	.	G	A	55.31	PASS	.	.
Chr4	4242464	.	C	T	49.77	PASS	.	.
Chr4	4242468	.	G	A	49.77	PASS	.	.
Chr4	4242485	.	C	G	107.28	PASS	.	.
Chr4	4242509	.	T	C	88.77	PASS	.	.
Chr4	4242514	.	C	A	88.77	PASS	.	.
Chr4	4242516	.	G	A	88.77	PASS	.	.
Chr4	4242523	.	G	A	224.84	PASS	.	.
Chr4	4242571	.	A	T	51.77	PASS	.	.
Chr4	4242605	.	A	C	132.03	PASS	.	.
Chr4	4242613	.	A	C	107.28	PASS	.	.
Chr4	4242623	.	C	T	136.77	PASS	.	.
Chr4	4242625	.	C	T	136.77	PASS	.	.
Chr4	4242665	.	T	C	545.77	PASS	.	.
Chr4	4242667	.	G	A	507.77	PASS	.	.
Chr4	4242684	.	G	A	136.77	PASS	.	.
Chr4	4242696	.	G	C	161.77	PASS	.	.
Chr4	4242723	.	G	A	278.77	PASS	.	.
Chr4	4242744	.	T	C	247.77	PASS	.	.
Chr4	4242749	.	C	T	244.77	PASS	.	.
Chr4	4242762	.	G	A	244.77	PASS	.	.
Chr4	4242771	.	C	T	244.77	PASS	.	.
Chr4	4242777	.	C	T	247.77	PASS	.	.
Chr4	4242800	.	G	A	247.77	PASS	.	.
Chr4	4242807	.	G	A	244.77	PASS	.	.
Chr4	4242824	.	C	A	412.77	PASS	.	.
Chr4	4242879	.	G	T	430.77	PASS	.	.
Chr4	4242895	.	C	A	406.77	PASS	.	.
Chr4	4242902	.	C	T	409.77	PASS	.	.
Chr4	4242928	.	G	A	197.80	PASS	.	.
Chr4	4242929	.	G	T	314.78	PASS	.	.
Chr4	4242949	.	C	T	126.77	PASS	.	.
Chr4	4243205	.	T	A	67.77	PASS	.	.
Chr4	4243220	.	C	T	70.77	PASS	.	.
Chr4	4243223	.	C	G	73.77	PASS	.	.
Chr4	4243235	.	T	C	301.77	PASS	.	.
Chr4	4243247	.	G	A	46.77	PASS	.	.
Chr4	4243264	.	T	C	18.59	PASS	.	.
Chr4	4243446	.	T	C	62.74	PASS	.	.
Chr4	4243509	.	C	T	82.03	PASS	.	.
Chr4	4243523	.	G	A	78.03	PASS	.	.
Chr4	4243535	.	G	A	135.03	PASS	.	.
Chr4	4243541	.	A	C	107.28	PASS	.	.
Chr4	4243543	.	A	C	107.28	PASS	.	.
Chr4	4243545	.	G	A	107.28	PASS	.	.
Chr4	4243548	.	A	G	107.28	PASS	.	.
Chr4	4243550	.	G	C	107.28	PASS	.	.
Chr4	4243556	.	A	C	107.28	PASS	.	.
Chr4	4243557	.	A	G	107.28	PASS	.	.
Chr4	4243563	.	G	A	107.28	PASS	.	.
Chr4	4243566	.	A	C	107.28	PASS	.	.
Chr4	4243568	.	C	T	62.74	PASS	.	.
Chr4	4243571	.	C	T	62.74	PASS	.	.
Chr4	4243573	.	G	T	62.74	PASS	.	.
Chr4	4243582	.	T	C	62.74	PASS	.	.
Chr4	4243589	.	G	A	62.74	PASS	.	.
Chr4	4243590	.	G	A	62.74	PASS	.	.
Chr4	4243643	.	A	G	19.58	PASS	.	.
Chr4	4243651	.	C	T	19.58	PASS	.	.
Chr4	4243803	.	C	T	107.28	PASS	.	.
Chr4	4243821	.	C	A	136.77	PASS	.	.
Chr4	4243922	.	A	C	241.84	PASS	.	.
Chr4	4243937	.	C	A	331.78	PASS	.	.
Chr4	4243989	.	A	G	61.28	PASS	.	.
Chr4	4244006	.	A	G	36.74	PASS	.	.
Chr4	4245222	.	A	T	18.59	PASS	.	.
Chr4	4245232	.	C	T	45.74	PASS	.	.
Chr4	4245319	.	G	C	152.03	PASS	.	.
Chr4	4245343	.	T	C	196.90	PASS	.	.
Chr4	4245349	.	T	C	196.90	PASS	.	.
Chr4	4245392	.	C	T	110.77	PASS	.	.
Chr4	4245448	.	G	A	115.77	PASS	.	.
Chr4	4245451	.	A	G	152.03	PASS	.	.
Chr4	4245460	.	T	C	107.28	PASS	.	.
Chr4	4245494	.	G	C	141.84	PASS	.	.
Chr4	4245545	.	G	T	19.81	PASS	.	.
Chr4	4245597	.	G	T	24.78	PASS	.	.
Chr4	4245614	.	A	C	183.53	PASS	.	.
Chr4	4245653	.	C	A	50.28	PASS	.	.
Chr4	4245688	.	C	T	107.28	PASS	.	.
Chr4	4245691	.	C	T	107.28	PASS	.	.
Chr4	4245712	.	A	G	107.28	PASS	.	.
Chr4	4246237	.	C	T	12.05	PASS	.	.
Chr4	4246272	.	G	A	97.77	PASS	.	.
Chr4	4246278	.	T	C	97.77	PASS	.	.
Chr4	4246282	.	G	A	97.77	PASS	.	.
Chr4	4246307	.	T	C	97.03	PASS	.	.
Chr4	4246438	.	C	A	592.53	PASS	.	.
Chr4	4246447	.	G	A	584.81	PASS	.	.
Chr4	4246465	.	C	T	535.77	PASS	.	.
Chr4	4246468	.	A	G	535.77	PASS	.	.
Chr4	4246482	.	C	T	495.77	PASS	.	.
Chr4	4246486	.	T	G	492.77	PASS	.	.
Chr4	4246493	.	G	A	839.77	PASS	.	.
Chr4	4246552	.	A	C	112.77	PASS	.	.
Chr4	4246568	.	G	A	88.77	PASS	.	.
Chr4	4246594	.	C	T	165.77	PASS	.	.
Chr4	4246600	.	T	C	172.77	PASS	.	.
Chr4	4246675	.	G	T	236.77	PASS	.	.
Chr4	4246726	.	A	T	34.77	PASS	.	.
Chr4	4246781	.	A	G	82.77	PASS	.	.
Chr4	4246810	.	A	C	405.77	PASS	.	.
Chr4	4246815	.	G	A	11.12	PASS	.	.
Chr4	4246905	.	C	T	294.77	PASS	.	.
Chr4	4246912	.	G	A	297.77	PASS	.	.
Chr4	4246942	.	C	T	176.77	PASS	.	.
Chr4	4246946	.	G	T	188.77	PASS	.	.
Chr4	4246981	.	C	A	301.77	PASS	.	.
Chr4	4247029	.	G	A	40.77	PASS	.	.
Chr4	4247034	.	A	G	40.77	PASS	.	.
Chr4	4247197	.	C	A	94.77	PASS	.	.
Chr4	4247198	.	A	T	94.77	PASS	.	.
Chr4	4247396	.	A	G	107.77	PASS	.	.
Chr4	4247435	.	T	A	145.77	PASS	.	.
Chr4	4247444	.	T	G	229.77	PASS	.	.
Chr4	4247453	.	A	G	271.77	PASS	.	.
Chr4	4247534	.	T	C	193.77	PASS	.	.
Chr4	4247585	.	T	C	482.77	PASS	.	.
Chr4	4247605	.	G	A	196.77	PASS	.	.
Chr4	4247728	.	T	G	25.78	PASS	.	.
Chr4	4247787	.	A	T	321.82	PASS	.	.
Chr4	4247809	.	A	T	268.88	PASS	.	.
Chr4	4248207	.	C	T	118.77	PASS	.	.
Chr4	4248253	.	A	T	68.77	PASS	.	.
Chr4	4248294	.	G	A	122.56	PASS	.	.
Chr4	4248337	.	A	G	164.78	PASS	.	.
Chr4	4248358	.	G	A	196.90	PASS	.	.
Chr4	4248366	.	C	T	133.77	PASS	.	.
Chr4	4248380	.	G	A	130.77	PASS	.	.
Chr4	4248392	.	T	A	151.77	PASS	.	.
Chr4	4248407	.	A	G	179.28	PASS	.	.
Chr4	4248414	.	C	T	40.77	PASS	.	.
Chr4	4248474	.	A	G	421.77	PASS	.	.
Chr4	4248480	.	G	A	421.77	PASS	.	.
Chr4	4248496	.	C	T	247.77	PASS	.	.
Chr4	4248520	.	C	T	199.77	PASS	.	.
Chr4	4248526	.	A	G	440.77	PASS	.	.
Chr4	4248564	.	T	C	309.77	PASS	.	.
Chr4	4248599	.	C	A	496.77	PASS	.	.
Chr4	4248610	.	A	C	511.77	PASS	.	.
Chr4	4248622	.	G	T	511.77	PASS	.	.
Chr4	4248646	.	G	C	637.77	PASS	.	.
Chr4	4248659	.	A	C	686.77	PASS	.	.
Chr4	4248707	.	C	T	52.77	PASS	.	.
Chr4	4248709	.	A	G	187.77	PASS	.	.
Chr4	4248745	.	A	G	818.77	PASS	.	.
Chr4	4248788	.	C	T	1085.77	PASS	.	.
Chr4	4248790	.	C	A	1085.77	PASS	.	.
Chr4	4248912	.	C	T	399.77	PASS	.	.
Chr4	4248915	.	C	T	376.78	PASS	.	.
Chr4	4248922	.	C	G	376.78	PASS	.	.
Chr4	4248989	.	T	C	55.77	PASS	.	.
Chr4	4249000	.	G	A	32.77	PASS	.	.
Chr4	4249121	.	T	G	25.75	PASS	.	.
Chr4	4249444	.	G	A	94.77	PASS	.	.
Chr4	4249460	.	C	T	94.77	PASS	.	.
Chr4	4249477	.	T	G	94.85	PASS	.	.
Chr4	4249537	.	A	T	15.93	PASS	.	.
Chr4	4251708	.	G	A	1153.77	PASS	.	.
Chr4	4251718	.	A	T	1163.77	PASS	.	.
Chr4	4251739	.	A	T	1546.77	PASS	.	.
Chr4	4251745	.	C	T	1546.77	PASS	.	.
Chr4	4251748	.	G	C	1605.77	PASS	.	.
Chr4	4251749	.	A	G	1605.77	PASS	.	.
Chr4	4251767	.	G	A	1260.77	PASS	.	.
Chr4	4251792	.	T	A	1441.77	PASS	.	.
Chr4	4251807	.	G	T	2329.77	PASS	.	.
Chr4	4251810	.	C	G	2355.77	PASS	.	.
Chr4	4251833	.	G	A	2569.77	PASS	.	.
Chr4	4251840	.	T	A	2590.77	PASS	.	.
Chr4	4251841	.	G	A	2590.77	PASS	.	.
Chr4	4251846	.	T	G	2518.77	PASS	.	.
Chr4	4251852	.	G	A	2504.77	PASS	.	.
Chr4	4251899	.	C	T	2137.77	PASS	.	.
Chr4	4251906	.	C	T	2066.77	PASS	.	.
Chr4	4251910	.	A	G	2086.77	PASS	.	.
Chr4	4251919	.	C	T	2086.77	PASS	.	.
Chr4	4251928	.	C	T	2131.77	PASS	.	.
Chr4	4251938	.	T	C	2311.77	PASS	.	.
Chr4	4251941	.	C	A	2311.77	PASS	.	.
Chr4	4251949	.	G	A	2311.77	PASS	.	.
Chr4	4251953	.	A	C	2311.77	PASS	.	.
Chr4	4251963	.	A	G	2478.77	PASS	.	.
Chr4	4251968	.	G	A	2469.77	PASS	.	.
Chr4	4251979	.	A	T	1691.77	PASS	.	.
Chr4	4251996	.	A	G	1684.77	PASS	.	.
Chr4	4252010	.	A	C	1761.77	PASS	.	.
Chr4	4252043	.	C	T	3643.77	PASS	.	.
Chr4	4252045	.	C	T	3670.77	PASS	.	.
Chr4	4252061	.	A	G	4121.77	PASS	.	.
Chr4	4252067	.	G	C	4214.77	PASS	.	.
Chr4	4252068	.	A	G	4214.77	PASS	.	.
Chr4	4252086	.	A	G	4355.77	PASS	.	.
Chr4	4252089	.	G	C	4299.77	PASS	.	.
Chr4	4252104	.	G	C	2756.77	PASS	.	.
Chr4	4252127	.	C	A	2845.77	PASS	.	.
Chr4	4252169	.	A	C	2586.77	PASS	.	.
Chr4	4252199	.	G	T	4041.77	PASS	.	.
Chr4	4252200	.	C	A	4151.77	PASS	.	.
Chr4	4252233	.	G	A	4299.77	PASS	.	.
Chr4	4252239	.	A	T	4476.77	PASS	.	.
Chr4	4252260	.	C	T	4606.77	PASS	.	.
Chr4	4252266	.	T	C	4561.77	PASS	.	.
Chr4	4252277	.	C	A	4741.77	PASS	.	.
Chr4	4252284	.	A	G	4876.77	PASS	.	.
Chr4	4252286	.	A	C	4921.77	PASS	.	.
Chr4	4252304	.	A	G	5146.77	PASS	.	.
Chr4	4252325	.	A	T	4696.77	PASS	.	.
Chr4	4252328	.	T	A	4786.77	PASS	.	.
Chr4	4252329	.	G	A	4786.77	PASS	.	.
Chr4	4252334	.	G	T	4831.77	PASS	.	.
Chr4	4252343	.	A	G	4766.77	PASS	.	.
Chr4	4252348	.	C	T	4825.77	PASS	.	.
Chr4	4252383	.	A	G	5217.77	PASS	.	.
Chr4	4252388	.	T	A	5167.77	PASS	.	.
Chr4	4252397	.	A	G	4786.77	PASS	.	.
Chr4	4252398	.	G	A	4729.77	PASS	.	.
Chr4	4252419	.	A	G	4171.77	PASS	.	.
Chr4	4252440	.	G	T	4637.77	PASS	.	.
Chr4	4252460	.	G	A	4516.77	PASS	.	.
Chr4	4252461	.	C	G	4516.77	PASS	.	.
Chr4	4252491	.	A	G	4471.77	PASS	.	.
Chr4	4252497	.	A	C	4426.77	PASS	.	.
Chr4	4252498	.	T	C	4381.77	PASS	.	.
Chr4	4252516	.	A	G	4336.77	PASS	.	.
Chr4	4252535	.	C	T	4156.77	PASS	.	.
Chr4	4252547	.	T	C	3976.77	PASS	.	.
Chr4	4252548	.	T	A	4021.77	PASS	.	.
Chr4	4252562	.	G	T	3682.77	PASS	.	.
Chr4	4252578	.	A	C	3347.77	PASS	.	.
Chr4	4252600	.	T	C	1784.77	PASS	.	.
Chr4	4252658	.	C	T	3288.77	PASS	.	.
Chr4	4252671	.	T	G	3243.77	PASS	.	.
Chr4	4252674	.	C	T	3288.77	PASS	.	.
Chr4	4252690	.	T	C	3436.77	PASS	.	.
Chr4	4252710	.	A	T	3841.77	PASS	.	.
Chr4	4252717	.	T	A	3796.77	PASS	.	.
Chr4	4252723	.	C	T	3796.77	PASS	.	.
Chr4	4252736	.	G	A	3721.77	PASS	.	.
Chr4	4252747	.	T	G	3306.77	PASS	.	.
Chr4	4252994	.	A	G	1601.77	PASS	.	.
Chr4	4253003	.	A	C	1646.77	PASS	.	.
Chr4	4253008	.	C	T	1681.77	PASS	.	.
Chr4	4253009	.	A	G	1636.77	PASS	.	.
Chr4	4253011	.	A	G	1636.77	PASS	.	.
Chr4	4253012	.	G	T	1681.77	PASS	.	.
Chr4	4253015	.	C	T	1681.77	PASS	.	.
Chr4	4253024	.	T	A	1726.77	PASS	.	.
Chr4	4253026	.	C	T	1360.77	PASS	.	.
Chr4	4253034	.	T	A	1449.77	PASS	.	.
Chr4	4253050	.	G	A	1475.77	PASS	.	.
Chr4	4253066	.	T	A	2251.77	PASS	.	.
Chr4	4253071	.	T	C	2201.77	PASS	.	.
Chr4	4253073	.	T	C	2221.77	PASS	.	.
Chr4	4253093	.	C	A	570.77	PASS	.	.
Chr4	4253114	.	C	A	876.77	PASS	.	.
Chr4	4253119	.	G	T	876.77	PASS	.	.
Chr4	4253171	.	G	A	729.77	PASS	.	.
Chr4	4253190	.	G	A	913.77	PASS	.	.
Chr4	4253223	.	A	G	1797.77	PASS	.	.
Chr4	4253227	.	C	A	1797.77	PASS	.	.
Chr4	4253238	.	G	A	1861.77	PASS	.	.
Chr4	4253246	.	G	A	1816.77	PASS	.	.
Chr4	4253252	.	T	A	1906.77	PASS	.	.
Chr4	4253294	.	T	C	2536.77	PASS	.	.
Chr4	4253299	.	T	C	2536.77	PASS	.	.
Chr4	4253319	.	A	G	1348.77	PASS	.	.
Chr4	4253365	.	C	T	1545.77	PASS	.	.
Chr4	4253383	.	A	T	2220.77	PASS	.	.
Chr4	4253433	.	A	T	3289.77	PASS	.	.
Chr4	4253458	.	C	G	3976.77	PASS	.	.
Chr4	4253538	.	C	A	1276.77	PASS	.	.
Chr4	4253542	.	A	C	1276.77	PASS	.	.
Chr4	4253549	.	T	C	1303.77	PASS	.	.
Chr4	4253815	.	G	C	3937.77	PASS	.	.
Chr4	4253840	.	A	T	4498.77	PASS	.	.
Chr4	4253843	.	A	C	4471.77	PASS	.	.
Chr4	4253844	.	T	A	4471.77	PASS	.	.
Chr4	4253852	.	G	A	4426.77	PASS	.	.
Chr4	4253856	.	T	A	4336.77	PASS	.	.
Chr4	4253869	.	G	A	4334.77	PASS	.	.
Chr4	4253906	.	C	T	3763.77	PASS	.	.
Chr4	4253919	.	C	T	3509.77	PASS	.	.
Chr4	4253942	.	T	C	3391.77	PASS	.	.
Chr4	4253943	.	A	G	3301.77	PASS	.	.
Chr4	4253952	.	C	A	3076.77	PASS	.	.
Chr4	4253958	.	C	T	2941.77	PASS	.	.
Chr4	4253968	.	G	A	3076.77	PASS	.	.
Chr4	4253970	.	T	A	3211.76	PASS	.	.
Chr4	4253980	.	C	T	3155.77	PASS	.	.
Chr4	4253985	.	C	A	3182.76	PASS	.	.
Chr4	4254023	.	C	T	376.78	PASS	.	.
Chr4	4254040	.	G	A	646.77	PASS	.	.
Chr4	4254052	.	C	T	826.77	PASS	.	.
Chr4	4254056	.	T	C	871.77	PASS	.	.
Chr4	4254060	.	T	C	871.77	PASS	.	.
Chr4	4254072	.	G	A	1006.77	PASS	.	.
Chr4	4254073	.	T	C	1006.77	PASS	.	.
Chr4	4254088	.	T	C	1186.77	PASS	.	.
Chr4	4254091	.	C	T	1186.77	PASS	.	.
Chr4	4254103	.	C	A	1276.77	PASS	.	.
Chr4	4254112	.	C	A	1411.77	PASS	.	.
Chr4	4254114	.	A	G	1456.77	PASS	.	.
Chr4	4254117	.	A	G	1501.77	PASS	.	.
Chr4	4254123	.	C	G	1456.77	PASS	.	.
Chr4	4254125	.	G	A	1546.77	PASS	.	.
Chr4	4254133	.	G	C	1546.77	PASS	.	.
Chr4	4254210	.	G	C	1045.77	PASS	.	.
Chr4	4254221	.	C	T	1257.77	PASS	.	.
Chr4	4254247	.	A	G	2061.77	PASS	.	.
Chr4	4254276	.	C	A	2716.77	PASS	.	.
Chr4	4254277	.	C	T	2761.77	PASS	.	.
Chr4	4254278	.	G	T	2761.77	PASS	.	.
Chr4	4254284	.	T	C	2896.77	PASS	.	.
Chr4	4254303	.	C	A	2890.77	PASS	.	.
Chr4	4254321	.	C	T	2798.77	PASS	.	.
Chr4	4254323	.	T	G	2798.77	PASS	.	.
Chr4	4254381	.	A	G	2839.77	PASS	.	.
Chr4	4254384	.	A	G	2857.77	PASS	.	.
Chr4	4254390	.	A	C	2753.77	PASS	.	.
Chr4	4254401	.	A	G	2626.77	PASS	.	.
Chr4	4254403	.	G	T	2626.77	PASS	.	.
Chr4	4254419	.	C	T	2851.77	PASS	.	.
Chr4	4254421	.	A	G	2761.77	PASS	.	.
Chr4	4254422	.	C	T	2761.77	PASS	.	.
Chr4	4254430	.	A	C	2806.77	PASS	.	.
Chr4	4254440	.	A	T	2986.77	PASS	.	.
Chr4	4254446	.	T	C	2806.77	PASS	.	.
Chr4	4254541	.	T	A	3160.77	PASS	.	.
Chr4	4254547	.	A	C	2979.77	PASS	.	.
Chr4	4254552	.	T	G	2844.77	PASS	.	.
Chr4	4254585	.	C	G	3169.77	PASS	.	.
Chr4	4254601	.	T	C	3319.77	PASS	.	.
Chr4	4254653	.	T	C	2343.77	PASS	.	.
Chr4	4254684	.	T	C	2419.77	PASS	.	.
Chr4	4254714	.	C	G	3722.77	PASS	.	.
Chr4	4254722	.	G	T	3830.77	PASS	.	.
Chr4	4254781	.	T	G	4137.77	PASS	.	.
Chr4	4254803	.	G	T	4248.77	PASS	.	.
Chr4	4254855	.	C	G	5004.77	PASS	.	.
Chr4	4254860	.	T	C	5056.77	PASS	.	.
Chr4	4254867	.	T	A	4966.77	PASS	.	.
Chr4	4254883	.	G	A	4966.77	PASS	.	.
Chr4	4254907	.	A	C	5101.77	PASS	.	.
Chr4	4254912	.	A	T	5281.77	PASS	.	.
Chr4	4254916	.	A	C	5371.77	PASS	.	.
Chr4	4254920	.	A	C	5326.77	PASS	.	.
Chr4	4254922	.	A	C	5236.77	PASS	.	.
Chr4	4254923	.	A	C	5236.77	PASS	.	.
Chr4	4254940	.	T	C	5461.77	PASS	.	.
Chr4	4254948	.	T	A	5461.77	PASS	.	.
Chr4	4254965	.	A	G	5956.77	PASS	.	.
Chr4	4254972	.	T	A	5969.77	PASS	.	.
Chr4	4254975	.	G	C	5904.77	PASS	.	.
Chr4	4255016	.	A	G	4683.77	PASS	.	.
Chr4	4255040	.	T	C	4290.77	PASS	.	.
Chr4	4255060	.	T	G	4516.77	PASS	.	.
Chr4	4255067	.	C	G	4381.77	PASS	.	.
Chr4	4255078	.	C	T	4336.77	PASS	.	.
Chr4	4255080	.	T	A	4246.77	PASS	.	.
Chr4	4255090	.	T	C	4336.77	PASS	.	.
Chr4	4255094	.	T	C	4381.77	PASS	.	.
Chr4	4255111	.	A	T	4453.77	PASS	.	.
Chr4	4255124	.	G	C	4583.77	PASS	.	.
Chr4	4255151	.	G	A	5087.77	PASS	.	.
Chr4	4255153	.	C	T	5087.77	PASS	.	.
Chr4	4255233	.	A	T	5179.77	PASS	.	.
Chr4	4255238	.	A	T	5094.77	PASS	.	.
Chr4	4255253	.	C	T	5011.77	PASS	.	.
Chr4	4255262	.	G	A	5146.77	PASS	.	.
Chr4	4255271	.	A	G	5371.77	PASS	.	.
Chr4	4255291	.	G	A	5011.77	PASS	.	.
Chr4	4255308	.	A	C	4786.77	PASS	.	.
Chr4	4255315	.	T	G	4831.77	PASS	.	.
Chr4	4255320	.	T	A	4421.77	PASS	.	.
Chr4	4255324	.	G	A	4331.77	PASS	.	.
Chr4	4255788	.	G	T	62.74	PASS	.	.
Chr4	4255792	.	T	A	62.74	PASS	.	.
Chr4	4255793	.	T	C	62.74	PASS	.	.
Chr4	4255929	.	C	T	241.84	PASS	.	.
Chr4	4255933	.	A	G	241.84	PASS	.	.
Chr4	4255949	.	C	T	556.77	PASS	.	.
Chr4	4255952	.	A	T	556.77	PASS	.	.
Chr4	4255958	.	A	G	781.77	PASS	.	.
Chr4	4256052	.	A	G	3574.77	PASS	.	.
Chr4	4256070	.	A	G	3723.77	PASS	.	.
Chr4	4256107	.	A	C	2387.77	PASS	.	.
Chr4	4256158	.	A	G	2400.77	PASS	.	.
Chr4	4256232	.	G	C	2410.77	PASS	.	.
Chr4	4256272	.	C	T	2405.77	PASS	.	.
Chr4	4256321	.	C	T	3632.77	PASS	.	.
Chr4	4256467	.	T	C	3864.77	PASS	.	.
Chr4	4256476	.	C	G	4249.77	PASS	.	.
Chr4	4256477	.	T	C	4222.77	PASS	.	.
Chr4	4256531	.	T	A	1837.77	PASS	.	.
Chr4	4256566	.	G	C	2934.77	PASS	.	.
Chr4	4256571	.	T	C	3015.77	PASS	.	.
Chr4	4256606	.	C	G	3422.77	PASS	.	.
Chr4	4256608	.	A	G	3384.77	PASS	.	.
Chr4	4256674	.	T	G	2555.77	PASS	.	.
Chr4	4256710	.	T	G	2700.77	PASS	.	.
Chr4	4256722	.	G	A	2729.77	PASS	.	.
Chr4	4256740	.	A	T	4878.77	PASS	.	.
Chr4	4256741	.	G	A	4878.77	PASS	.	.
Chr4	4256805	.	C	A	4998.77	PASS	.	.
Chr4	4256818	.	A	C	4796.77	PASS	.	.
Chr4	4256820	.	A	G	4741.77	PASS	.	.
Chr4	4256826	.	C	G	4516.77	PASS	.	.
Chr4	4256834	.	T	G	4336.77	PASS	.	.
Chr4	4256841	.	C	A	4516.77	PASS	.	.
Chr4	4256854	.	C	G	4426.77	PASS	.	.
Chr4	4256872	.	T	A	4236.77	PASS	.	.
Chr4	4256983	.	T	A	4966.77	PASS	.	.
Chr4	4257073	.	T	A	3097.77	PASS	.	.
Chr4	4257085	.	C	G	5018.77	PASS	.	.
Chr4	4257116	.	A	T	5027.77	PASS	.	.
Chr4	4257120	.	T	C	6037.77	PASS	.	.
Chr4	4257126	.	A	T	6026.77	PASS	.	.
Chr4	4257133	.	A	T	4967.77	PASS	.	.
Chr4	4257144	.	A	C	4506.77	PASS	.	.
Chr4	4257172	.	G	T	5439.77	PASS	.	.
Chr4	4257181	.	T	G	5686.77	PASS	.	.
Chr4	4257194	.	A	C	4650.77	PASS	.	.
Chr4	4257206	.	A	G	4894.77	PASS	.	.
Chr4	4257211	.	T	C	5033.77	PASS	.	.
Chr4	4257222	.	G	C	4802.77	PASS	.	.
Chr4	4257226	.	G	T	4750.77	PASS	.	.
Chr4	4257287	.	G	A	3097.77	PASS	.	.
Chr4	4257318	.	C	T	5144.77	PASS	.	.
Chr4	4257334	.	T	A	5308.77	PASS	.	.
Chr4	4257335	.	C	T	5329.77	PASS	.	.
Chr4	4257340	.	C	T	5101.77	PASS	.	.
Chr4	4257348	.	T	G	5056.77	PASS	.	.
Chr4	4257350	.	G	A	4966.77	PASS	.	.
Chr4	4257356	.	G	C	5056.77	PASS	.	.
Chr4	4257362	.	G	A	4921.77	PASS	.	.
Chr4	4257366	.	G	A	4777.77	PASS	.	.
Chr4	4257372	.	G	A	4604.77	PASS	.	.
Chr4	4257413	.	A	C	3912.80	PASS	.	.
Chr4	4257429	.	T	C	3850.77	PASS	.	.
Chr4	4257430	.	C	A	3850.77	PASS	.	.
Chr4	4257446	.	T	C	2469.77	PASS	.	.
Chr4	4257497	.	C	A	3888.77	PASS	.	.
Chr4	4257502	.	A	G	4838.77	PASS	.	.
Chr4	4257551	.	A	T	3826.77	PASS	.	.
Chr4	4257555	.	A	G	3826.77	PASS	.	.
Chr4	4257560	.	C	T	3661.77	PASS	.	.
Chr4	4257563	.	C	T	3706.77	PASS	.	.
Chr4	4257575	.	G	A	4021.77	PASS	.	.
Chr4	4257590	.	A	T	3877.77	PASS	.	.
Chr4	4257626	.	T	A	3249.77	PASS	.	.
Chr4	4257637	.	C	G	3370.77	PASS	.	.
Chr4	4257674	.	T	G	3498.77	PASS	.	.
Chr4	4257679	.	G	A	3496.77	PASS	.	.
Chr4	4257840	.	A	C	3181.78	PASS	.	.
Chr4	4257859	.	T	G	3335.77	PASS	.	.
Chr4	4257887	.	T	G	1945.77	PASS	.	.
Chr4	4257942	.	G	T	2915.77	PASS	.	.
Chr4	4257944	.	T	C	2915.77	PASS	.	.
Chr4	4257958	.	A	T	2626.77	PASS	.	.
Chr4	4257959	.	A	T	2581.77	PASS	.	.
Chr4	4257967	.	T	C	2446.77	PASS	.	.
Chr4	4257970	.	A	C	2401.77	PASS	.	.
Chr4	4257972	.	A	G	2356.77	PASS	.	.
Chr4	4258048	.	G	T	1754.77	PASS	.	.
Chr4	4258063	.	A	G	1906.77	PASS	.	.
Chr4	4258064	.	A	C	1951.77	PASS	.	.
Chr4	4258072	.	G	C	2041.77	PASS	.	.
Chr4	4258084	.	A	T	2041.77	PASS	.	.
Chr4	4258105	.	T	C	2221.77	PASS	.	.
Chr4	4258127	.	G	A	2484.77	PASS	.	.
Chr4	4258134	.	C	T	2718.77	PASS	.	.
Chr4	4258141	.	A	C	2718.77	PASS	.	.
Chr4	4258193	.	G	A	2890.77	PASS	.	.
Chr4	4258216	.	C	A	3003.77	PASS	.	.
Chr4	4258240	.	A	G	2716.77	PASS	.	.
Chr4	4258241	.	C	A	2761.77	PASS	.	.
Chr4	4258261	.	C	T	2716.77	PASS	.	.
Chr4	4258267	.	T	C	2581.77	PASS	.	.
Chr4	4258273	.	A	T	2491.77	PASS	.	.
Chr4	4258275	.	A	T	2401.77	PASS	.	.
Chr4	4258282	.	T	C	2266.77	PASS	.	.
Chr4	4258296	.	A	G	2023.77	PASS	.	.
Chr4	4258330	.	T	C	988.77	PASS	.	.
Chr4	4258366	.	C	T	781.77	PASS	.	.
Chr4	4258369	.	A	T	871.77	PASS	.	.
Chr4	4258373	.	T	A	916.77	PASS	.	.
Chr4	4258377	.	T	C	961.77	PASS	.	.
Chr4	4258380	.	C	T	1006.77	PASS	.	.
Chr4	4258395	.	C	T	1186.77	PASS	.	.
Chr4	4258397	.	T	G	1213.77	PASS	.	.
Chr4	4258398	.	G	A	1213.77	PASS	.	.
Chr4	4258425	.	G	A	1878.77	PASS	.	.
Chr4	4258431	.	C	T	2148.77	PASS	.	.
Chr4	4258446	.	A	G	2581.77	PASS	.	.
Chr4	4258457	.	C	T	2965.77	PASS	.	.
Chr4	4258459	.	A	G	2965.77	PASS	.	.
Chr4	4258488	.	T	C	2021.77	PASS	.	.
Chr4	4258523	.	T	C	2553.77	PASS	.	.
Chr4	4258566	.	A	G	4348.77	PASS	.	.
Chr4	4258582	.	G	A	4457.77	PASS	.	.
Chr4	4258594	.	C	A	4315.77	PASS	.	.
Chr4	4258622	.	A	G	4200.77	PASS	.	.
Chr4	4258628	.	T	C	4202.77	PASS	.	.
Chr4	4258633	.	C	T	4157.77	PASS	.	.
Chr4	4258660	.	T	C	3571.77	PASS	.	.
Chr4	4258661	.	A	G	3571.77	PASS	.	.
Chr4	4258679	.	C	T	3391.77	PASS	.	.
Chr4	4258684	.	A	G	3301.77	PASS	.	.
Chr4	4258688	.	A	C	3256.77	PASS	.	.
Chr4	4258706	.	A	G	3121.77	PASS	.	.
Chr4	4258715	.	T	C	3076.77	PASS	.	.
Chr4	4258719	.	C	G	3166.77	PASS	.	.
Chr4	4258727	.	C	G	3346.77	PASS	.	.
Chr4	4258729	.	T	A	3436.77	PASS	.	.
Chr4	4258737	.	A	T	3436.77	PASS	.	.
Chr4	4258740	.	A	G	3436.77	PASS	.	.
Chr4	4258742	.	G	T	3436.77	PASS	.	.
Chr4	4258745	.	G	C	3436.77	PASS	.	.
Chr4	4258763	.	C	T	3481.77	PASS	.	.
Chr4	4258765	.	C	A	3526.77	PASS	.	.
Chr4	4258785	.	G	A	3751.77	PASS	.	.
Chr4	4258793	.	G	A	3706.77	PASS	.	.
Chr4	4258809	.	G	A	3610.77	PASS	.	.
Chr4	4258844	.	C	G	3579.77	PASS	.	.
Chr4	4258869	.	G	A	4022.77	PASS	.	.
Chr4	4258892	.	A	T	3395.77	PASS	.	.
Chr4	4258926	.	C	A	1809.77	PASS	.	.
Chr4	4258954	.	A	C	2678.77	PASS	.	.
Chr4	4258969	.	T	C	2994.77	PASS	.	.
Chr4	4258971	.	T	G	2941.77	PASS	.	.
Chr4	4258974	.	G	A	2941.77	PASS	.	.
Chr4	4258989	.	A	C	2980.77	PASS	.	.
Chr4	4258998	.	G	A	3092.77	PASS	.	.
Chr4	4259044	.	T	C	3852.77	PASS	.	.
Chr4	4259060	.	G	A	4132.77	PASS	.	.
Chr4	4259064	.	G	T	4105.77	PASS	.	.
Chr4	4259092	.	A	G	4986.77	PASS	.	.
Chr4	4259102	.	G	A	5082.77	PASS	.	.
Chr4	4259110	.	T	C	5055.77	PASS	.	.
Chr4	4259121	.	G	A	5236.77	PASS	.	.
Chr4	4259188	.	A	G	5325.77	PASS	.	.
Chr4	4259192	.	T	G	5532.77	PASS	.	.
Chr4	4259220	.	A	G	5236.77	PASS	.	.
Chr4	4259264	.	A	G	4721.77	PASS	.	.
Chr4	4259271	.	A	G	4844.77	PASS	.	.
Chr4	4259292	.	C	T	5257.77	PASS	.	.
Chr4	4259313	.	G	T	5142.77	PASS	.	.
Chr4	4259344	.	C	A	5445.77	PASS	.	.
Chr4	4259358	.	G	A	5724.77	PASS	.	.
Chr4	4259404	.	T	G	3420.77	PASS	.	.
Chr4	4259432	.	T	C	6234.77	PASS	.	.
Chr4	4259441	.	C	A	5731.77	PASS	.	.
Chr4	4259453	.	T	A	6181.77	PASS	.	.
Chr4	4259475	.	C	T	5698.77	PASS	.	.
Chr4	4259519	.	C	T	6027.77	PASS	.	.
Chr4	4259523	.	G	T	6243.77	PASS	.	.
Chr4	4259541	.	T	A	6136.77	PASS	.	.
Chr4	4259542	.	T	C	6117.77	PASS	.	.
Chr4	4259556	.	A	T	5892.77	PASS	.	.
Chr4	4259678	.	C	T	6796.77	PASS	.	.
Chr4	4259680	.	G	A	4671.77	PASS	.	.
Chr4	4259691	.	G	T	4646.77	PASS	.	.
Chr4	4259725	.	A	G	2548.77	PASS	.	.
Chr4	4259755	.	G	A	5427.77	PASS	.	.
Chr4	4259770	.	G	T	4158.77	PASS	.	.
Chr4	4259775	.	C	T	4086.77	PASS	.	.
Chr4	4259779	.	C	T	5694.77	PASS	.	.
Chr4	4259781	.	C	T	3836.77	PASS	.	.
Chr4	4259829	.	C	T	4958.77	PASS	.	.
Chr4	4259835	.	A	T	4208.77	PASS	.	.
Chr4	4259862	.	A	G	4335.77	PASS	.	.
Chr4	4259882	.	A	G	6524.77	PASS	.	.
Chr4	4259891	.	C	G	4649.77	PASS	.	.
Chr4	4259894	.	G	C	4671.77	PASS	.	.
Chr4	4259923	.	G	A	4648.77	PASS	.	.
Chr4	4259931	.	G	A	4636.77	PASS	.	.
Chr4	4259932	.	C	T	5904.77	PASS	.	.
Chr4	4259950	.	T	C	4424.77	PASS	.	.
Chr4	4259991	.	A	T	4114.77	PASS	.	.
Chr4	4259992	.	T	A	5729.77	PASS	.	.
Chr4	4260017	.	A	T	5252.77	PASS	.	.
Chr4	4260039	.	C	G	174.77	PASS	.	.
Chr4	4260057	.	A	G	5139.77	PASS	.	.
Chr4	4260119	.	G	A	4007.77	PASS	.	.
Chr4	4260120	.	G	A	4007.77	PASS	.	.
Chr4	4260145	.	G	A	3211.76	PASS	.	.
Chr4	4260151	.	G	A	3031.77	PASS	.	.
Chr4	4260158	.	G	C	2941.77	PASS	.	.
Chr4	4260210	.	T	A	440.77	PASS	.	.
Chr4	4260219	.	A	G	781.77	PASS	.	.
Chr4	4260226	.	A	G	871.77	PASS	.	.
Chr4	4260243	.	T	C	1186.77	PASS	.	.
Chr4	4260246	.	A	G	1456.77	PASS	.	.
Chr4	4260261	.	A	C	1861.77	PASS	.	.
Chr4	4260284	.	G	A	2266.77	PASS	.	.
Chr4	4260291	.	A	T	2356.77	PASS	.	.
Chr4	4260295	.	C	G	2491.77	PASS	.	.
Chr4	4260297	.	C	G	2626.77	PASS	.	.
Chr4	4260306	.	G	A	2806.77	PASS	.	.
Chr4	4260316	.	G	A	3076.77	PASS	.	.
Chr4	4260321	.	A	C	3121.77	PASS	.	.
Chr4	4260324	.	G	T	3121.77	PASS	.	.
Chr4	4260326	.	G	T	3148.77	PASS	.	.
Chr4	4260335	.	C	A	3201.82	PASS	.	.
Chr4	4260512	.	G	T	5551.77	PASS	.	.
Chr4	4260516	.	G	A	5641.77	PASS	.	.
Chr4	4260559	.	C	G	2986.77	PASS	.	.
Chr4	4260601	.	G	A	4787.77	PASS	.	.
Chr4	4260618	.	G	C	4961.77	PASS	.	.
Chr4	4260634	.	A	C	5198.77	PASS	.	.
Chr4	4260636	.	G	A	5072.77	PASS	.	.
Chr4	4260678	.	C	G	5536.77	PASS	.	.
Chr4	4260684	.	C	T	5692.77	PASS	.	.
Chr4	4260692	.	A	G	5610.77	PASS	.	.
Chr4	4260733	.	T	C	5506.77	PASS	.	.
Chr4	4260734	.	T	A	5506.77	PASS	.	.
Chr4	4260738	.	C	G	5466.77	PASS	.	.
Chr4	4260753	.	A	T	3548.77	PASS	.	.
Chr4	4260770	.	G	A	5864.77	PASS	.	.
Chr4	4260774	.	G	A	5849.77	PASS	.	.
Chr4	4260794	.	G	A	3517.77	PASS	.	.
Chr4	4260820	.	C	A	5941.77	PASS	.	.
Chr4	4260836	.	G	C	6271.77	PASS	.	.
Chr4	4260850	.	T	C	6586.77	PASS	.	.
Chr4	4260851	.	G	A	6541.77	PASS	.	.
Chr4	4260876	.	G	C	6082.77	PASS	.	.
Chr4	4260900	.	C	T	5536.77	PASS	.	.
Chr4	4260901	.	T	C	5491.77	PASS	.	.
Chr4	4260928	.	A	T	5541.77	PASS	.	.
Chr4	4260938	.	C	T	5686.77	PASS	.	.
Chr4	4260944	.	A	G	5921.77	PASS	.	.
Chr4	4260953	.	C	A	5811.77	PASS	.	.
Chr4	4260980	.	C	A	4918.77	PASS	.	.
Chr4	4261001	.	A	G	4736.77	PASS	.	.
Chr4	4261061	.	A	C	4504.77	PASS	.	.
Chr4	4261082	.	G	A	4448.77	PASS	.	.
Chr4	4261100	.	C	A	4777.77	PASS	.	.
Chr4	4261107	.	T	A	4921.77	PASS	.	.
Chr4	4261108	.	G	C	4966.77	PASS	.	.
Chr4	4261114	.	C	T	4865.77	PASS	.	.
Chr4	4261116	.	T	C	4820.77	PASS	.	.
Chr4	4261143	.	A	C	4679.77	PASS	.	.
Chr4	4261149	.	G	T	4732.77	PASS	.	.
Chr4	4261150	.	G	A	4703.77	PASS	.	.
Chr4	4261155	.	A	G	4606.77	PASS	.	.
Chr4	4261171	.	T	G	4336.77	PASS	.	.
Chr4	4261185	.	C	A	4361.77	PASS	.	.
Chr4	4261219	.	T	C	4367.77	PASS	.	.
Chr4	4261222	.	A	G	4457.77	PASS	.	.
Chr4	4261223	.	G	A	4592.77	PASS	.	.
Chr4	4261243	.	A	G	4890.77	PASS	.	.
Chr4	4261249	.	G	T	4494.77	PASS	.	.
Chr4	4261276	.	A	G	4156.77	PASS	.	.
Chr4	4261289	.	G	A	4027.77	PASS	.	.
Chr4	4261297	.	C	T	3796.77	PASS	.	.
Chr4	4261316	.	A	G	3526.77	PASS	.	.
Chr4	4261339	.	C	A	3706.77	PASS	.	.
Chr4	4261349	.	A	T	3616.77	PASS	.	.
Chr4	4261437	.	C	A	3233.06	PASS	.	.
Chr4	4261445	.	T	A	3336.77	PASS	.	.
Chr4	4261449	.	C	T	3166.77	PASS	.	.
Chr4	4261451	.	T	G	3076.77	PASS	.	.
Chr4	4261470	.	C	T	2806.77	PASS	.	.
Chr4	4261480	.	T	A	2613.77	PASS	.	.
Chr4	4261497	.	C	T	2329.77	PASS	.	.
Chr4	4261559	.	C	T	2182.77	PASS	.	.
Chr4	4261564	.	G	A	2272.77	PASS	.	.
Chr4	4261584	.	T	C	1437.77	PASS	.	.
Chr4	4261617	.	T	A	2916.77	PASS	.	.
Chr4	4261618	.	T	G	2961.77	PASS	.	.
Chr4	4261624	.	T	A	3005.77	PASS	.	.
Chr4	4261628	.	G	A	3061.77	PASS	.	.
Chr4	4261714	.	A	G	2273.77	PASS	.	.
Chr4	4261744	.	C	T	2299.77	PASS	.	.
Chr4	4261776	.	G	T	3984.77	PASS	.	.
Chr4	4261778	.	G	T	4062.77	PASS	.	.
Chr4	4261783	.	A	T	3859.77	PASS	.	.
Chr4	4261813	.	A	G	4096.77	PASS	.	.
Chr4	4261818	.	C	T	4178.77	PASS	.	.
Chr4	4261824	.	G	A	4459.77	PASS	.	.
Chr4	4261849	.	C	A	4561.77	PASS	.	.
Chr4	4261856	.	C	T	4471.77	PASS	.	.
Chr4	4261865	.	T	C	4561.77	PASS	.	.
Chr4	4261875	.	T	C	4921.77	PASS	.	.
Chr4	4261877	.	C	T	4966.77	PASS	.	.
Chr4	4261900	.	C	T	5326.77	PASS	.	.
Chr4	4261902	.	G	C	5326.77	PASS	.	.
Chr4	4261918	.	C	T	5056.77	PASS	.	.
Chr4	4261920	.	A	G	5146.77	PASS	.	.
Chr4	4261923	.	A	G	5101.77	PASS	.	.
Chr4	4261927	.	T	G	5217.77	PASS	.	.
Chr4	4261940	.	C	A	5269.77	PASS	.	.
Chr4	4261998	.	T	C	3319.77	PASS	.	.
Chr4	4262037	.	T	A	3782.77	PASS	.	.
Chr4	4262068	.	G	A	6213.77	PASS	.	.
Chr4	4262069	.	A	G	6213.77	PASS	.	.
Chr4	4262095	.	G	A	6032.77	PASS	.	.
Chr4	4262103	.	C	T	5952.77	PASS	.	.
Chr4	4262138	.	G	A	5860.77	PASS	.	.
Chr4	4262145	.	C	G	5923.77	PASS	.	.
Chr4	4262147	.	G	C	5866.77	PASS	.	.
Chr4	4262157	.	A	C	5956.77	PASS	.	.
Chr4	4262173	.	G	A	5236.77	PASS	.	.
Chr4	4262193	.	G	A	5101.77	PASS	.	.
Chr4	4262206	.	A	C	5016.77	PASS	.	.
Chr4	4262235	.	T	A	5204.77	PASS	.	.
Chr4	4262236	.	A	T	5249.77	PASS	.	.
Chr4	4262245	.	G	A	5000.77	PASS	.	.
Chr4	4262257	.	T	C	4959.77	PASS	.	.
Chr4	4262266	.	T	A	5121.77	PASS	.	.
Chr4	4262272	.	T	C	4957.77	PASS	.	.
Chr4	4262317	.	G	A	4738.77	PASS	.	.
Chr4	4262325	.	T	C	4909.77	PASS	.	.
Chr4	4262327	.	A	G	4909.77	PASS	.	.
Chr4	4262381	.	A	G	5128.77	PASS	.	.
Chr4	4262399	.	A	G	4305.77	PASS	.	.
Chr4	4262435	.	A	G	4714.77	PASS	.	.
Chr4	4262445	.	T	C	4741.77	PASS	.	.
Chr4	4262446	.	A	T	4741.77	PASS	.	.
Chr4	4262485	.	C	A	2630.77	PASS	.	.
Chr4	4262525	.	C	A	3995.77	PASS	.	.
Chr4	4262533	.	C	G	4020.77	PASS	.	.
Chr4	4262556	.	C	T	3796.77	PASS	.	.
Chr4	4262565	.	G	T	3931.77	PASS	.	.
Chr4	4262582	.	G	C	4066.77	PASS	.	.
Chr4	4262599	.	G	A	3976.77	PASS	.	.
Chr4	4262604	.	A	G	3976.77	PASS	.	.
Chr4	4262621	.	A	G	3931.77	PASS	.	.
Chr4	4262623	.	C	A	4066.77	PASS	.	.
Chr4	4262630	.	G	A	4021.77	PASS	.	.
Chr4	4262651	.	A	G	4156.77	PASS	.	.
Chr4	4262655	.	C	G	4150.77	PASS	.	.
Chr4	4262664	.	C	T	3565.77	PASS	.	.
Chr4	4262685	.	C	T	3400.77	PASS	.	.
Chr4	4262792	.	C	T	2457.77	PASS	.	.
Chr4	4262827	.	T	C	3754.77	PASS	.	.
Chr4	4262832	.	A	C	3754.77	PASS	.	.
Chr4	4262860	.	A	G	1918.77	PASS	.	.
Chr4	4262910	.	T	C	3186.77	PASS	.	.
Chr4	4262915	.	G	A	3212.77	PASS	.	.
Chr4	4262953	.	A	G	3679.77	PASS	.	.
Chr4	4262958	.	T	C	3798.77	PASS	.	.
Chr4	4262959	.	T	A	3788.77	PASS	.	.
Chr4	4262977	.	T	A	3686.77	PASS	.	.
Chr4	4263084	.	G	A	2199.77	PASS	.	.
Chr4	4263120	.	G	T	2167.77	PASS	.	.
Chr4	4263147	.	T	G	3801.77	PASS	.	.
Chr4	4263183	.	A	G	2354.77	PASS	.	.
Chr4	4263199	.	T	A	2602.77	PASS	.	.
Chr4	4263237	.	G	A	2352.77	PASS	.	.
Chr4	4263724	.	T	C	2165.77	PASS	.	.
Chr4	4263725	.	G	A	2255.77	PASS	.	.
Chr4	4263731	.	C	G	2255.77	PASS	.	.
Chr4	4263740	.	T	C	2300.77	PASS	.	.
Chr4	4263755	.	A	T	2149.77	PASS	.	.
Chr4	4263785	.	T	A	2545.77	PASS	.	.
Chr4	4263799	.	A	T	2716.77	PASS	.	.
Chr4	4263822	.	C	T	2844.77	PASS	.	.
Chr4	4263823	.	A	C	2844.77	PASS	.	.
Chr4	4263845	.	T	C	3031.77	PASS	.	.
Chr4	4263851	.	C	A	3025.77	PASS	.	.
Chr4	4263853	.	G	A	3025.77	PASS	.	.
Chr4	4263929	.	C	T	2761.77	PASS	.	.
Chr4	4263950	.	G	A	3256.77	PASS	.	.
Chr4	4263957	.	T	C	3455.77	PASS	.	.
Chr4	4263958	.	A	G	3482.77	PASS	.	.
Chr4	4263973	.	G	C	3431.77	PASS	.	.
Chr4	4264022	.	C	T	4267.77	PASS	.	.
Chr4	4264034	.	G	C	4361.77	PASS	.	.
Chr4	4264048	.	A	G	4696.77	PASS	.	.
Chr4	4264063	.	G	A	4921.77	PASS	.	.
Chr4	4264085	.	G	A	5314.77	PASS	.	.
Chr4	4264102	.	T	C	5427.77	PASS	.	.
Chr4	4264117	.	C	T	5266.77	PASS	.	.
Chr4	4264153	.	C	T	1906.77	PASS	.	.
Chr4	4264157	.	A	T	2086.77	PASS	.	.
Chr4	4264180	.	C	T	2285.77	PASS	.	.
Chr4	4264215	.	G	A	3433.77	PASS	.	.
Chr4	4264216	.	G	C	3433.77	PASS	.	.
Chr4	4264218	.	G	A	3433.77	PASS	.	.
Chr4	4264256	.	C	T	3844.77	PASS	.	.
Chr4	4264267	.	C	G	3915.77	PASS	.	.
Chr4	4264291	.	A	G	3931.77	PASS	.	.
Chr4	4264307	.	A	G	3751.77	PASS	.	.
Chr4	4264453	.	C	G	2263.77	PASS	.	.
Chr4	4264480	.	A	G	4198.77	PASS	.	.
Chr4	4264490	.	A	G	4336.77	PASS	.	.
Chr4	4264500	.	A	T	4291.77	PASS	.	.
Chr4	4264503	.	G	A	4246.77	PASS	.	.
Chr4	4264527	.	T	A	3751.77	PASS	.	.
Chr4	4264546	.	T	C	3886.77	PASS	.	.
Chr4	4264548	.	C	G	3796.77	PASS	.	.
Chr4	4264565	.	T	C	3706.77	PASS	.	.
Chr4	4264589	.	C	T	3149.77	PASS	.	.
Chr4	4264593	.	A	G	2949.77	PASS	.	.
Chr4	4264702	.	G	A	2482.77	PASS	.	.
Chr4	4264708	.	C	A	2501.77	PASS	.	.
Chr4	4264723	.	T	G	2437.77	PASS	.	.
Chr4	4264728	.	A	G	2302.77	PASS	.	.
Chr4	4264761	.	T	C	1890.77	PASS	.	.
Chr4	4264784	.	C	T	2165.77	PASS	.	.
Chr4	4264789	.	C	T	2120.77	PASS	.	.
Chr4	4264813	.	C	T	2041.77	PASS	.	.
Chr4	4264825	.	G	A	2086.77	PASS	.	.
Chr4	4264842	.	A	T	2311.77	PASS	.	.
Chr4	4264864	.	G	A	1906.77	PASS	.	.
Chr4	4264885	.	G	A	1517.77	PASS	.	.
Chr4	4264891	.	G	A	1247.77	PASS	.	.
Chr4	4264998	.	G	C	2385.77	PASS	.	.
Chr4	4265023	.	C	T	3031.77	PASS	.	.
Chr4	4265029	.	A	T	3243.77	PASS	.	.
Chr4	4265031	.	A	T	3198.81	PASS	.	.
Chr4	4265084	.	A	T	3894.77	PASS	.	.
Chr4	4265093	.	A	G	4021.77	PASS	.	.
Chr4	4265116	.	A	T	4066.77	PASS	.	.
Chr4	4265121	.	A	G	3841.77	PASS	.	.
Chr4	4265145	.	C	A	3211.76	PASS	.	.
Chr4	4265152	.	C	T	3179.76	PASS	.	.
Chr4	4265153	.	A	G	3233.06	PASS	.	.
Chr4	4265163	.	C	A	2995.77	PASS	.	.
Chr4	4265248	.	A	G	3733.77	PASS	.	.
Chr4	4265265	.	T	G	4189.77	PASS	.	.
Chr4	4265272	.	C	T	4095.77	PASS	.	.
Chr4	4265273	.	C	T	4095.77	PASS	.	.
Chr4	4265320	.	G	A	4741.77	PASS	.	.
Chr4	4265339	.	A	T	4569.77	PASS	.	.
Chr4	4265340	.	A	T	4678.77	PASS	.	.
Chr4	4265345	.	G	T	4831.77	PASS	.	.
Chr4	4265357	.	C	T	5056.77	PASS	.	.
Chr4	4265419	.	C	T	4117.77	PASS	.	.
Chr4	4265424	.	G	C	4142.77	PASS	.	.
Chr4	4265462	.	A	G	4660.77	PASS	.	.
Chr4	4265466	.	G	A	4739.77	PASS	.	.
Chr4	4265505	.	T	A	4828.77	PASS	.	.
Chr4	4265526	.	A	G	5331.77	PASS	.	.
Chr4	4265533	.	T	A	5176.77	PASS	.	.
Chr4	4265572	.	T	C	4926.77	PASS	.	.
Chr4	4265581	.	T	C	4908.77	PASS	.	.
Chr4	4265602	.	C	A	5371.77	PASS	.	.
Chr4	4265670	.	C	A	5347.77	PASS	.	.
Chr4	4265687	.	T	G	5435.77	PASS	.	.
Chr4	4265722	.	T	C	5101.77	PASS	.	.
Chr4	4265739	.	C	T	4696.77	PASS	.	.
Chr4	4265757	.	C	T	4918.77	PASS	.	.
Chr4	4265759	.	T	C	4918.77	PASS	.	.
Chr4	4265798	.	T	C	3014.77	PASS	.	.
Chr4	4265839	.	T	C	5011.77	PASS	.	.
Chr4	4265840	.	G	T	5011.77	PASS	.	.
Chr4	4265841	.	T	A	5011.77	PASS	.	.
Chr4	4265848	.	G	T	4905.77	PASS	.	.
Chr4	4265874	.	G	A	4952.77	PASS	.	.
Chr4	4265882	.	T	C	5180.77	PASS	.	.
Chr4	4265886	.	C	G	5208.77	PASS	.	.
Chr4	4265892	.	C	T	5071.77	PASS	.	.
Chr4	4265918	.	G	A	5636.77	PASS	.	.
Chr4	4265923	.	T	C	5807.77	PASS	.	.
Chr4	4265935	.	G	A	5911.77	PASS	.	.
Chr4	4265945	.	T	A	5821.77	PASS	.	.
Chr4	4265958	.	G	A	5465.77	PASS	.	.
Chr4	4266008	.	G	T	5478.77	PASS	.	.
Chr4	4266018	.	T	G	5456.77	PASS	.	.
Chr4	4266044	.	T	A	5840.77	PASS	.	.
Chr4	4266055	.	G	A	5949.77	PASS	.	.
Chr4	4266075	.	C	T	5777.77	PASS	.	.
Chr4	4266103	.	A	C	5855.77	PASS	.	.
Chr4	4266106	.	C	T	5928.77	PASS	.	.
Chr4	4266115	.	G	C	5865.77	PASS	.	.
Chr4	4266141	.	A	T	5703.77	PASS	.	.
Chr4	4266150	.	C	T	5691.77	PASS	.	.
Chr4	4266175	.	C	A	5895.77	PASS	.	.
Chr4	4266187	.	A	G	5600.77	PASS	.	.
Chr4	4266216	.	G	T	5388.77	PASS	.	.
Chr4	4266238	.	C	A	5209.77	PASS	.	.
Chr4	4266271	.	T	A	5158.77	PASS	.	.
Chr4	4266287	.	G	A	5314.77	PASS	.	.
Chr4	4266308	.	A	G	4757.77	PASS	.	.
Chr4	4266560	.	A	T	4564.77	PASS	.	.
Chr4	4266581	.	T	C	4713.77	PASS	.	.
Chr4	4266605	.	G	A	5056.77	PASS	.	.
Chr4	4266714	.	A	C	4392.77	PASS	.	.
Chr4	4266720	.	A	C	4414.77	PASS	.	.
Chr4	4266742	.	C	A	4130.77	PASS	.	.
Chr4	4266798	.	A	G	3204.83	PASS	.	.
Chr4	4266803	.	G	A	873.77	PASS	.	.
Chr4	4266893	.	G	A	828.77	PASS	.	.
Chr4	4266914	.	A	C	819.77	PASS	.	.
Chr4	4266929	.	T	C	1186.77	PASS	.	.
Chr4	4266931	.	C	T	1186.77	PASS	.	.
Chr4	4266941	.	C	G	1141.77	PASS	.	.
Chr4	4266952	.	C	G	1036.77	PASS	.	.
Chr4	4266955	.	T	C	1081.77	PASS	.	.
Chr4	4266963	.	A	G	1171.77	PASS	.	.
Chr4	4266970	.	A	C	1096.77	PASS	.	.
Chr4	4266972	.	G	A	1051.77	PASS	.	.
Chr4	4266993	.	C	T	1025.77	PASS	.	.
Chr4	4267001	.	A	C	970.77	PASS	.	.
Chr4	4267005	.	G	A	944.77	PASS	.	.
Chr4	4267030	.	G	A	432.77	PASS	.	.
Chr4	4267240	.	T	A	1247.77	PASS	.	.
Chr4	4267243	.	T	A	1247.77	PASS	.	.
Chr4	4267280	.	T	C	517.77	PASS	.	.
Chr4	4267512	.	G	C	1597.77	PASS	.	.
Chr4	4267546	.	A	G	1299.77	PASS	.	.
Chr4	4267891	.	T	A	3728.77	PASS	.	.
Chr4	4267901	.	A	T	3823.77	PASS	.	.
Chr4	4267902	.	C	G	3824.77	PASS	.	.
Chr4	4267904	.	T	C	3824.77	PASS	.	.
Chr4	4267958	.	A	T	4641.77	PASS	.	.
Chr4	4267961	.	A	T	4695.77	PASS	.	.
Chr4	4267967	.	T	C	4703.77	PASS	.	.
Chr4	4268029	.	C	T	4516.77	PASS	.	.
Chr4	4268038	.	C	A	4426.77	PASS	.	.
Chr4	4268061	.	C	G	2922.77	PASS	.	.
Chr4	4268130	.	A	G	4617.77	PASS	.	.
Chr4	4268140	.	C	T	4674.77	PASS	.	.
Chr4	4268146	.	T	G	4670.77	PASS	.	.
Chr4	4268157	.	T	A	2543.77	PASS	.	.
Chr4	4268173	.	T	C	2638.77	PASS	.	.
Chr4	4268196	.	C	T	4650.77	PASS	.	.
Chr4	4268197	.	C	T	4650.77	PASS	.	.
Chr4	4268229	.	C	T	4532.77	PASS	.	.
Chr4	4268240	.	G	A	4490.77	PASS	.	.
Chr4	4268262	.	T	C	4336.77	PASS	.	.
Chr4	4268274	.	T	C	4356.77	PASS	.	.
Chr4	4268283	.	A	G	4095.77	PASS	.	.
Chr4	4268312	.	G	C	1756.77	PASS	.	.
Chr4	4268671	.	T	C	5643.77	PASS	.	.
Chr4	4268676	.	G	A	5638.77	PASS	.	.
Chr4	4268684	.	C	T	5641.77	PASS	.	.
Chr4	4268686	.	C	T	5686.77	PASS	.	.
Chr4	4268701	.	A	G	5371.77	PASS	.	.
Chr4	4268722	.	G	A	6063.77	PASS	.	.
Chr4	4268727	.	C	T	5937.77	PASS	.	.
Chr4	4268772	.	T	C	1714.77	PASS	.	.
Chr4	4268787	.	A	C	2156.77	PASS	.	.
Chr4	4268794	.	A	C	2401.77	PASS	.	.
Chr4	4268797	.	A	C	2446.77	PASS	.	.
Chr4	4268900	.	T	C	3745.77	PASS	.	.
Chr4	4268912	.	C	T	3852.77	PASS	.	.
Chr4	4268986	.	A	T	4781.77	PASS	.	.
Chr4	4269005	.	C	T	5385.77	PASS	.	.
Chr4	4269007	.	T	G	5371.77	PASS	.	.
Chr4	4269015	.	T	C	5129.77	PASS	.	.
Chr4	4269023	.	A	G	5065.77	PASS	.	.
Chr4	4269054	.	A	G	4822.77	PASS	.	.
Chr4	4269073	.	A	C	4794.77	PASS	.	.
Chr4	4269150	.	A	G	4133.77	PASS	.	.
Chr4	4269214	.	A	T	2918.77	PASS	.	.
Chr4	4269228	.	C	A	2838.77	PASS	.	.
Chr4	4269238	.	G	A	2519.77	PASS	.	.
Chr4	4269240	.	A	C	2474.77	PASS	.	.
Chr4	4269271	.	C	T	2530.77	PASS	.	.
Chr4	4269284	.	A	T	2603.77	PASS	.	.
Chr4	4269309	.	G	T	2851.77	PASS	.	.
Chr4	4269318	.	T	C	2941.77	PASS	.	.
Chr4	4269331	.	A	G	2830.77	PASS	.	.
Chr4	4269334	.	G	A	2830.77	PASS	.	.
Chr4	4269407	.	G	A	607.77	PASS	.	.
Chr4	4269589	.	C	G	54.28	PASS	.	.
Chr4	4269602	.	T	C	62.74	PASS	.	.
Chr4	4269603	.	A	T	62.74	PASS	.	.
Chr4	4269611	.	G	A	62.74	PASS	.	.
Chr4	4269643	.	T	A	47.77	PASS	.	.
Chr4	4269656	.	C	G	78.77	PASS	.	.
Chr4	4269837	.	C	A	582.77	PASS	.	.
Chr4	4269873	.	C	A	3723.77	PASS	.	.
Chr4	4269883	.	C	T	717.77	PASS	.	.
Chr4	4269900	.	T	C	3002.77	PASS	.	.
Chr4	4269962	.	T	C	189.77	PASS	.	.
Chr4	4269990	.	C	T	523.77	PASS	.	.
Chr4	4270040	.	A	C	1079.77	PASS	.	.
Chr4	4270082	.	A	G	802.77	PASS	.	.
Chr4	4270099	.	A	G	1247.77	PASS	.	.
Chr4	4270119	.	G	A	171.77	PASS	.	.
Chr4	4270133	.	G	A	159.77	PASS	.	.
Chr4	4270144	.	G	A	130.77	PASS	.	.
Chr4	4270245	.	T	C	123.77	PASS	.	.
Chr4	4270272	.	C	T	107.77	PASS	.	.
Chr4	4270284	.	C	T	72.77	PASS	.	.
Chr4	4270298	.	C	T	69.77	PASS	.	.
Chr4	4270331	.	A	G	175.77	PASS	.	.
Chr4	4270337	.	T	C	178.77	PASS	.	.
Chr4	4270340	.	G	T	178.77	PASS	.	.
Chr4	4270349	.	A	G	178.77	PASS	.	.
Chr4	4270390	.	T	C	220.77	PASS	.	.
Chr4	4270395	.	T	G	220.77	PASS	.	.
Chr4	4270403	.	C	A	220.77	PASS	.	.
Chr4	4270404	.	A	C	220.77	PASS	.	.
Chr4	4270416	.	G	A	203.77	PASS	.	.
Chr4	4270464	.	A	C	56.28	PASS	.	.
Chr4	4270538	.	A	T	46.74	PASS	.	.
Chr4	4270565	.	A	T	84.77	PASS	.	.
Chr4	4270569	.	G	A	26.78	PASS	.	.
Chr4	4270597	.	T	C	44.77	PASS	.	.
Chr4	4270840	.	T	C	84.03	PASS	.	.
Chr4	4271049	.	A	C	220.78	PASS	.	.
Chr4	4271064	.	T	C	433.77	PASS	.	.
Chr4	4271083	.	G	A	343.77	PASS	.	.
Chr4	4271092	.	G	A	388.77	PASS	.	.
Chr4	4271125	.	T	A	256.77	PASS	.	.
Chr4	4271139	.	G	C	864.77	PASS	.	.
Chr4	4271153	.	A	C	272.77	PASS	.	.
Chr4	4271189	.	C	T	770.77	PASS	.	.
Chr4	4271190	.	A	T	359.77	PASS	.	.
Chr4	4271250	.	A	T	897.77	PASS	.	.
Chr4	4271272	.	T	G	757.77	PASS	.	.
Chr4	4271312	.	G	A	1002.77	PASS	.	.
Chr4	4271335	.	T	C	1441.77	PASS	.	.
Chr4	4271369	.	T	C	4426.77	PASS	.	.
Chr4	4271392	.	C	T	1332.77	PASS	.	.
Chr4	4271428	.	A	T	585.77	PASS	.	.
Chr4	4271440	.	T	A	675.77	PASS	.	.
Chr4	4271443	.	C	T	810.77	PASS	.	.
Chr4	4271461	.	A	G	1110.77	PASS	.	.
Chr4	4271483	.	C	A	1168.77	PASS	.	.
Chr4	4271508	.	C	T	1027.77	PASS	.	.
Chr4	4271511	.	G	A	474.77	PASS	.	.
Chr4	4271543	.	A	G	627.77	PASS	.	.
Chr4	4271546	.	G	A	624.77	PASS	.	.
Chr4	4271563	.	G	T	228.77	PASS	.	.
Chr4	4271564	.	G	T	231.77	PASS	.	.
Chr4	4271571	.	A	C	3373.77	PASS	.	.
Chr4	4271582	.	T	G	39.77	PASS	.	.
Chr4	4271672	.	G	T	534.77	PASS	.	.
Chr4	4271674	.	A	G	534.77	PASS	.	.
Chr4	4271687	.	C	T	466.77	PASS	.	.
Chr4	4271704	.	T	G	1642.77	PASS	.	.
Chr4	4271718	.	T	C	3979.77	PASS	.	.
Chr4	4271766	.	C	T	1976.77	PASS	.	.
Chr4	4271774	.	T	G	3682.77	PASS	.	.
Chr4	4271790	.	G	C	647.77	PASS	.	.
Chr4	4271826	.	T	A	1379.77	PASS	.	.
Chr4	4271842	.	T	C	1500.77	PASS	.	.
Chr4	4271866	.	C	T	261.77	PASS	.	.
Chr4	4271918	.	C	T	2339.77	PASS	.	.
Chr4	4271934	.	C	T	486.77	PASS	.	.
Chr4	4271989	.	G	A	228.53	PASS	.	.
Chr4	4272005	.	A	T	199.77	PASS	.	.
Chr4	4272041	.	C	G	616.77	PASS	.	.
Chr4	4272047	.	C	T	368.77	PASS	.	.
Chr4	4272055	.	T	C	565.77	PASS	.	.
Chr4	4272058	.	A	G	323.77	PASS	.	.
Chr4	4272113	.	C	T	460.77	PASS	.	.
Chr4	4272188	.	G	A	1414.77	PASS	.	.
Chr4	4272215	.	A	G	829.77	PASS	.	.
Chr4	4272243	.	G	A	4017.77	PASS	.	.
Chr4	4272255	.	A	T	98.77	PASS	.	.
Chr4	4272277	.	C	G	308.77	PASS	.	.
Chr4	4272286	.	A	T	348.77	PASS	.	.
Chr4	4272324	.	C	T	14.91	PASS	.	.
Chr4	4272347	.	G	A	18.82	PASS	.	.
Chr4	4272349	.	G	A	30.77	PASS	.	.
Chr4	4272385	.	C	A	2581.77	PASS	.	.
Chr4	4272387	.	A	G	2446.77	PASS	.	.
Chr4	4272391	.	G	C	2401.77	PASS	.	.
Chr4	4272402	.	C	T	1247.77	PASS	.	.
Chr4	4272412	.	T	C	1257.77	PASS	.	.
Chr4	4272434	.	G	T	1060.77	PASS	.	.
Chr4	4272462	.	A	G	2266.77	PASS	.	.
Chr4	4272493	.	G	A	438.77	PASS	.	.
Chr4	4272498	.	T	A	127.77	PASS	.	.
Chr4	4272555	.	C	T	320.77	PASS	.	.
Chr4	4272683	.	G	C	10.20	PASS	.	.
Chr4	4272698	.	T	A	141.77	PASS	.	.
Chr4	4272721	.	T	C	2224.77	PASS	.	.
Chr4	4272780	.	C	G	231.77	PASS	.	.
Chr4	4272851	.	A	C	24.76	PASS	.	.
Chr4	4272891	.	C	G	11.12	PASS	.	.
Chr4	4272900	.	C	G	62.74	PASS	.	.
Chr4	4272924	.	G	A	52.77	PASS	.	.
Chr4	4272927	.	G	A	52.77	PASS	.	.
Chr4	4272932	.	C	T	52.77	PASS	.	.
Chr4	4272942	.	A	G	118.77	PASS	.	.
Chr4	4272967	.	A	G	805.77	PASS	.	.
Chr4	4272975	.	A	T	169.77	PASS	.	.
Chr4	4272976	.	G	C	169.77	PASS	.	.
Chr4	4272991	.	G	A	259.77	PASS	.	.
Chr4	4273064	.	T	C	577.77	PASS	.	.
Chr4	4273102	.	C	A	812.80	PASS	.	.
Chr4	4273121	.	C	T	60.77	PASS	.	.
Chr4	4273197	.	C	G	1482.77	PASS	.	.
Chr4	4273205	.	A	G	2556.77	PASS	.	.
Chr4	4273214	.	A	C	3255.77	PASS	.	.
Chr4	4273216	.	G	A	1923.77	PASS	.	.
Chr4	4273217	.	T	C	2958.77	PASS	.	.
Chr4	4273253	.	A	G	2500.77	PASS	.	.
Chr4	4273286	.	C	T	3076.77	PASS	.	.
Chr4	4273316	.	G	T	1522.77	PASS	.	.
Chr4	4273317	.	C	T	1522.77	PASS	.	.
Chr4	4273322	.	G	C	2446.77	PASS	.	.
Chr4	4273328	.	C	A	2446.77	PASS	.	.
Chr4	4273334	.	G	A	1287.77	PASS	.	.
Chr4	4273349	.	C	T	2184.77	PASS	.	.
Chr4	4273365	.	T	C	1080.77	PASS	.	.
Chr4	4273389	.	C	A	2114.77	PASS	.	.
Chr4	4273407	.	T	G	2346.77	PASS	.	.
Chr4	4273410	.	T	G	683.77	PASS	.	.
Chr4	4273474	.	T	C	3743.77	PASS	.	.
Chr4	4273481	.	C	G	740.77	PASS	.	.
Chr4	4273503	.	G	A	3882.77	PASS	.	.
Chr4	4273545	.	C	T	1202.77	PASS	.	.
Chr4	4273556	.	A	G	3057.77	PASS	.	.
Chr4	4273610	.	A	G	938.77	PASS	.	.
Chr4	4273643	.	T	C	892.77	PASS	.	.
Chr4	4273650	.	A	G	823.77	PASS	.	.
Chr4	4273662	.	C	T	781.77	PASS	.	.
Chr4	4273670	.	G	A	697.77	PASS	.	.
Chr4	4273681	.	C	G	571.77	PASS	.	.
Chr4	4273687	.	C	T	571.77	PASS	.	.
Chr4	4273695	.	A	C	487.77	PASS	.	.
Chr4	4273710	.	A	G	502.77	PASS	.	.
Chr4	4273733	.	A	T	635.78	PASS	.	.
Chr4	4273816	.	G	A	661.89	PASS	.	.
Chr4	4273840	.	A	G	1306.77	PASS	.	.
Chr4	4273844	.	C	T	1348.78	PASS	.	.
Chr4	4273853	.	T	A	1306.77	PASS	.	.
Chr4	4273854	.	G	A	1306.77	PASS	.	.
Chr4	4273863	.	C	T	1306.77	PASS	.	.
Chr4	4273873	.	C	A	1264.77	PASS	.	.
Chr4	4273906	.	G	A	704.77	PASS	.	.
Chr4	4273944	.	T	A	601.77	PASS	.	.
Chr4	4273945	.	T	A	601.77	PASS	.	.
Chr4	4273950	.	T	C	601.77	PASS	.	.
Chr4	4273966	.	G	C	256.77	PASS	.	.
Chr4	4273982	.	C	A	318.78	PASS	.	.
Chr4	4273990	.	T	A	267.80	PASS	.	.
Chr4	4274011	.	C	G	62.74	PASS	.	.
Chr4	4274013	.	C	T	62.74	PASS	.	.
Chr4	4274107	.	A	G	115.03	PASS	.	.
Chr4	4274110	.	G	A	88.77	PASS	.	.
Chr4	4274115	.	G	A	88.77	PASS	.	.
Chr4	4274138	.	A	G	201.77	PASS	.	.
Chr4	4274143	.	T	C	201.77	PASS	.	.
Chr4	4274192	.	A	G	19.81	PASS	.	.
Chr4	4274198	.	C	T	281.77	PASS	.	.
Chr4	4274361	.	C	G	286.80	PASS	.	.
Chr4	4274365	.	T	C	368.77	PASS	.	.
Chr4	4274392	.	C	G	392.77	PASS	.	.
Chr4	4274423	.	A	T	534.77	PASS	.	.
Chr4	4274493	.	T	C	588.77	PASS	.	.
Chr4	4274510	.	T	C	582.77	PASS	.	.
Chr4	4274533	.	G	A	660.77	PASS	.	.
Chr4	4274546	.	C	G	702.77	PASS	.	.
Chr4	4274564	.	C	T	709.77	PASS	.	.
Chr4	4274583	.	T	A	995.77	PASS	.	.
Chr4	4274604	.	C	T	2178.77	PASS	.	.
Chr4	4274606	.	C	A	2178.77	PASS	.	.
Chr4	4274631	.	C	T	2568.77	PASS	.	.
Chr4	4274638	.	T	C	2675.77	PASS	.	.
Chr4	4274673	.	C	T	1454.88	PASS	.	.
Chr4	4274726	.	C	T	1543.77	PASS	.	.
Chr4	4274772	.	T	A	2318.77	PASS	.	.
Chr4	4274782	.	C	G	1223.77	PASS	.	.
Chr4	4274821	.	A	G	1099.77	PASS	.	.
Chr4	4274879	.	C	A	2257.77	PASS	.	.
Chr4	4274884	.	T	A	2231.77	PASS	.	.
Chr4	4274890	.	G	T	2266.77	PASS	.	.
Chr4	4274898	.	C	T	2055.77	PASS	.	.
Chr4	4274907	.	A	G	2035.77	PASS	.	.
Chr4	4274940	.	A	G	63.77	PASS	.	.
Chr4	4275016	.	A	G	1218.90	PASS	.	.
Chr4	4275086	.	C	T	341.77	PASS	.	.
Chr4	4275128	.	T	G	410.77	PASS	.	.
Chr4	4275174	.	A	G	706.77	PASS	.	.
Chr4	4275209	.	G	T	798.77	PASS	.	.
Chr4	4275210	.	G	A	1048.77	PASS	.	.
Chr4	4275230	.	C	T	961.78	PASS	.	.
Chr4	4275245	.	A	C	1006.77	PASS	.	.
Chr4	4275254	.	T	G	849.82	PASS	.	.
Chr4	4275255	.	C	A	849.82	PASS	.	.
Chr4	4275257	.	T	C	1015.77	PASS	.	.
Chr4	4275339	.	T	C	63.77	PASS	.	.
Chr4	4275361	.	C	T	235.77	PASS	.	.
Chr4	4275365	.	C	T	151.77	PASS	.	.
Chr4	4275368	.	G	T	151.77	PASS	.	.
Chr4	4275381	.	A	T	172.77	PASS	.	.
Chr4	4275389	.	A	G	130.77	PASS	.	.
Chr4	4275393	.	T	C	133.77	PASS	.	.
Chr4	4275413	.	A	G	40.77	PASS	.	.
Chr4	4275422	.	A	C	635.77	PASS	.	.
Chr4	4275462	.	A	T	541.78	PASS	.	.
Chr4	4275471	.	C	T	646.77	PASS	.	.
Chr4	4275485	.	T	G	601.77	PASS	.	.
Chr4	4275543	.	T	A	31.77	PASS	.	.
Chr4	4275551	.	C	T	31.77	PASS	.	.
Chr4	4275557	.	C	A	299.78	PASS	.	.
Chr4	4275578	.	G	A	196.90	PASS	.	.
Chr4	4275585	.	T	C	49.77	PASS	.	.
Chr4	4275664	.	A	T	181.80	PASS	.	.
Chr4	4275757	.	C	T	157.77	PASS	.	.
Chr4	4275759	.	G	A	157.77	PASS	.	.
Chr4	4275867	.	G	T	197.80	PASS	.	.
Chr4	4275922	.	T	G	348.78	PASS	.	.
Chr4	4275926	.	G	A	185.84	PASS	.	.
Chr4	4275958	.	G	T	107.28	PASS	.	.
Chr4	4275961	.	A	G	107.28	PASS	.	.
Chr4	4275987	.	A	C	196.90	PASS	.	.
Chr4	4275997	.	C	T	88.77	PASS	.	.
Chr4	4276000	.	T	C	88.77	PASS	.	.
Chr4	4276001	.	C	A	88.77	PASS	.	.
Chr4	4276003	.	A	G	88.77	PASS	.	.
Chr4	4276070	.	T	C	82.77	PASS	.	.
Chr4	4276098	.	T	C	241.84	PASS	.	.
Chr4	4276106	.	C	A	269.80	PASS	.	.
Chr4	4276171	.	C	T	276.94	PASS	.	.
Chr4	4276173	.	C	A	276.94	PASS	.	.
Chr4	4276183	.	G	C	187.41	PASS	.	.
Chr4	4276206	.	A	G	26.75	PASS	.	.
Chr4	4276661	.	G	A	261.80	PASS	.	.
Chr4	4276682	.	G	T	184.90	PASS	.	.
Chr4	4276694	.	G	A	178.90	PASS	.	.
Chr4	4276705	.	T	G	184.90	PASS	.	.
Chr4	4276727	.	G	A	155.84	PASS	.	.
Chr4	4276746	.	G	T	201.80	PASS	.	.
Chr4	4276756	.	G	A	197.84	PASS	.	.
Chr4	4276885	.	C	T	285.77	PASS	.	.
Chr4	4276963	.	G	A	22.79	PASS	.	.
Chr4	4276980	.	T	A	22.79	PASS	.	.
Chr4	4277109	.	C	T	615.77	PASS	.	.
Chr4	4277136	.	T	G	1079.77	PASS	.	.
Chr4	4277155	.	G	T	916.77	PASS	.	.
Chr4	4277158	.	A	G	826.77	PASS	.	.
Chr4	4277182	.	A	T	601.77	PASS	.	.
Chr4	4277188	.	G	A	426.77	PASS	.	.
Chr4	4277193	.	G	A	389.03	PASS	.	.
Chr4	4277195	.	G	A	419.77	PASS	.	.
Chr4	4277200	.	A	G	385.77	PASS	.	.
Chr4	4277212	.	C	G	427.77	PASS	.	.
Chr4	4277224	.	T	A	646.77	PASS	.	.
Chr4	4277232	.	C	A	552.77	PASS	.	.
Chr4	4277263	.	T	G	670.77	PASS	.	.
Chr4	4277270	.	A	G	715.77	PASS	.	.
Chr4	4277275	.	A	G	799.77	PASS	.	.
Chr4	4277296	.	G	A	1035.77	PASS	.	.
Chr4	4277304	.	G	A	721.77	PASS	.	.
Chr4	4277335	.	A	G	1279.77	PASS	.	.
Chr4	4277339	.	A	G	1951.77	PASS	.	.
Chr4	4277344	.	G	T	1360.77	PASS	.	.
Chr4	4277355	.	G	A	1255.77	PASS	.	.
Chr4	4277399	.	C	T	800.77	PASS	.	.
Chr4	4277407	.	T	C	2430.77	PASS	.	.
Chr4	4277446	.	A	T	537.77	PASS	.	.
Chr4	4277467	.	A	T	1144.77	PASS	.	.
Chr4	4277497	.	A	T	163.77	PASS	.	.
Chr4	4277545	.	T	G	826.77	PASS	.	.
Chr4	4277548	.	G	C	283.77	PASS	.	.
Chr4	4277557	.	A	G	601.77	PASS	.	.
Chr4	4277622	.	C	G	177.90	PASS	.	.
Chr4	4277632	.	C	T	152.03	PASS	.	.
Chr4	4277655	.	G	T	74.28	PASS	.	.
Chr4	4277689	.	C	T	152.03	PASS	.	.
Chr4	4277697	.	A	G	152.03	PASS	.	.
Chr4	4277700	.	C	T	152.03	PASS	.	.
Chr4	4277715	.	C	T	107.28	PASS	.	.
Chr4	4277737	.	A	C	116.77	PASS	.	.
Chr4	4277770	.	A	G	196.90	PASS	.	.
Chr4	4277779	.	A	G	46.77	PASS	.	.
Chr4	4277812	.	G	A	12.05	PASS	.	.
Chr4	4277823	.	C	A	121.77	PASS	.	.
Chr4	4277849	.	A	G	53.77	PASS	.	.
Chr4	4278082	.	G	A	73.77	PASS	.	.
Chr4	4278086	.	C	T	73.77	PASS	.	.
Chr4	4278088	.	T	G	73.77	PASS	.	.
Chr4	4278108	.	A	G	42.77	PASS	.	.
Chr4	4278245	.	T	C	196.90	PASS	.	.
Chr4	4278258	.	G	A	241.84	PASS	.	.
Chr4	4278264	.	A	T	88.77	PASS	.	.
Chr4	4278288	.	G	C	121.77	PASS	.	.
Chr4	4278321	.	C	T	20.80	PASS	.	.
Chr4	4278364	.	C	A	436.77	PASS	.	.
Chr4	4278379	.	A	G	98.77	PASS	.	.
Chr4	4278462	.	T	G	1249.77	PASS	.	.
Chr4	4278464	.	G	T	1114.77	PASS	.	.
Chr4	4278479	.	C	T	923.77	PASS	.	.
Chr4	4278509	.	C	G	205.77	PASS	.	.
Chr4	4278607	.	C	T	309.78	PASS	.	.
Chr4	4278629	.	T	A	286.80	PASS	.	.
Chr4	4278630	.	T	C	286.80	PASS	.	.
Chr4	4278635	.	T	A	211.77	PASS	.	.
Chr4	4278692	.	C	A	16.86	PASS	.	.
Chr4	4278695	.	T	A	16.86	PASS	.	.
Chr4	4278696	.	G	A	16.86	PASS	.	.
Chr4	4278707	.	A	G	456.77	PASS	.	.
Chr4	4278735	.	G	A	360.77	PASS	.	.
Chr4	4278773	.	C	T	146.77	PASS	.	.
Chr4	4278820	.	A	T	983.77	PASS	.	.
Chr4	4278828	.	G	A	1564.77	PASS	.	.
Chr4	4278844	.	T	A	1350.77	PASS	.	.
Chr4	4278860	.	T	G	916.77	PASS	.	.
Chr4	4278874	.	A	T	314.77	PASS	.	.
Chr4	4278876	.	A	G	692.28	PASS	.	.
Chr4	4278883	.	A	T	657.28	PASS	.	.
Chr4	4278887	.	T	G	774.77	PASS	.	.
Chr4	4278946	.	C	A	1034.77	PASS	.	.
Chr4	4278978	.	T	C	1357.77	PASS	.	.
Chr4	4278996	.	A	G	1303.77	PASS	.	.
Chr4	4279044	.	T	C	1708.77	PASS	.	.
Chr4	4279059	.	A	G	1764.77	PASS	.	.
Chr4	4279064	.	C	A	21.80	PASS	.	.
Chr4	4279130	.	G	A	426.77	PASS	.	.
Chr4	4279131	.	T	G	944.77	PASS	.	.
Chr4	4279165	.	T	A	329.78	PASS	.	.
Chr4	4279166	.	T	C	329.78	PASS	.	.
Chr4	4279167	.	T	C	329.78	PASS	.	.
Chr4	4279217	.	C	T	30.74	PASS	.	.
Chr4	4279368	.	C	T	75.03	PASS	.	.
Chr4	4279397	.	T	A	156.80	PASS	.	.
Chr4	4279430	.	G	A	160.77	PASS	.	.
Chr4	4279436	.	G	A	160.77	PASS	.	.
Chr4	4279444	.	C	G	160.77	PASS	.	.
Chr4	4279484	.	C	A	34.77	PASS	.	.
Chr4	4279490	.	A	T	448.77	PASS	.	.
Chr4	4279507	.	T	A	25.78	PASS	.	.
Chr4	4279513	.	G	A	628.77	PASS	.	.
Chr4	4279549	.	C	A	33.77	PASS	.	.
Chr4	4279567	.	G	T	57.77	PASS	.	.
Chr4	4279586	.	C	T	259.77	PASS	.	.
Chr4	4279617	.	T	C	101.77	PASS	.	.
Chr4	4279648	.	A	G	13.95	PASS	.	.
Chr4	4279788	.	C	T	74.77	PASS	.	.
Chr4	4279874	.	C	G	189.78	PASS	.	.
Chr4	4279901	.	G	A	158.90	PASS	.	.
Chr4	4279925	.	A	G	107.28	PASS	.	.
Chr4	4280349	.	C	T	26.75	PASS	.	.
Chr4	4280361	.	T	C	27.75	PASS	.	.
Chr4	4280396	.	G	T	152.03	PASS	.	.
Chr4	4280397	.	A	C	152.03	PASS	.	.
Chr4	4280414	.	G	T	99.90	PASS	.	.
Chr4	4280460	.	A	G	76.03	PASS	.	.
Chr4	4280472	.	A	C	75.03	PASS	.	.
Chr4	4280522	.	T	C	62.74	PASS	.	.
Chr4	4280532	.	G	A	62.74	PASS	.	.
Chr4	4280538	.	T	C	62.74	PASS	.	.
Chr4	4280547	.	A	G	62.74	PASS	.	.
Chr4	4280561	.	C	T	21.77	PASS	.	.
Chr4	4281250	.	G	A	62.74	PASS	.	.
Chr4	4281251	.	C	G	62.74	PASS	.	.
Chr4	4281278	.	T	C	21.77	PASS	.	.
Chr4	4281303	.	A	G	21.77	PASS	.	.
Chr4	4281342	.	C	A	62.74	PASS	.	.
Chr4	4281348	.	G	A	62.74	PASS	.	.
Chr4	4281353	.	T	C	62.74	PASS	.	.
Chr4	4282169	.	A	G	23.76	PASS	.	.
Chr4	4282218	.	G	T	51.74	PASS	.	.
Chr4	4282226	.	G	A	51.74	PASS	.	.
Chr4	4282401	.	T	G	331.78	PASS	.	.
Chr4	4282417	.	T	C	376.78	PASS	.	.
Chr4	4282432	.	G	A	427.77	PASS	.	.
Chr4	4282444	.	C	A	556.77	PASS	.	.
Chr4	4282553	.	A	G	406.77	PASS	.	.
Chr4	4282558	.	C	T	61.77	PASS	.	.
Chr4	4282624	.	G	A	280.77	PASS	.	.
Chr4	4282625	.	T	C	280.77	PASS	.	.
Chr4	4282637	.	G	C	280.77	PASS	.	.
Chr4	4282660	.	T	C	2383.77	PASS	.	.
Chr4	4282680	.	G	A	1704.77	PASS	.	.
Chr4	4282681	.	T	C	1800.77	PASS	.	.
Chr4	4282730	.	T	A	3074.77	PASS	.	.
Chr4	4282744	.	G	C	783.77	PASS	.	.
Chr4	4282755	.	A	G	821.77	PASS	.	.
Chr4	4282786	.	T	C	2204.77	PASS	.	.
Chr4	4282791	.	A	G	2025.77	PASS	.	.
Chr4	4282811	.	C	T	3571.77	PASS	.	.
Chr4	4282828	.	C	T	936.77	PASS	.	.
Chr4	4282857	.	A	G	3471.77	PASS	.	.
Chr4	4282881	.	A	G	3479.77	PASS	.	.
Chr4	4282903	.	T	C	144.77	PASS	.	.
Chr4	4282931	.	A	T	4893.77	PASS	.	.
Chr4	4282948	.	T	G	174.77	PASS	.	.
Chr4	4282964	.	A	G	1531.77	PASS	.	.
Chr4	4283044	.	G	A	2521.77	PASS	.	.
Chr4	4283055	.	A	T	2262.77	PASS	.	.
Chr4	4283156	.	T	G	877.74	PASS	.	.
Chr4	4283168	.	T	A	955.03	PASS	.	.
Chr4	4283181	.	C	T	694.77	PASS	.	.
Chr4	4283196	.	A	T	445.77	PASS	.	.
Chr4	4283221	.	C	T	232.77	PASS	.	.
Chr4	4283612	.	C	T	52.77	PASS	.	.
Chr4	4283973	.	G	T	421.77	PASS	.	.
Chr4	4283978	.	C	T	421.77	PASS	.	.
Chr4	4283993	.	C	T	421.77	PASS	.	.
Chr4	4283994	.	A	T	421.77	PASS	.	.
Chr4	4284017	.	G	A	466.77	PASS	.	.
Chr4	4284029	.	G	A	389.77	PASS	.	.
Chr4	4284035	.	G	A	389.77	PASS	.	.
Chr4	4284050	.	G	A	231.77	PASS	.	.
Chr4	4284062	.	T	C	331.78	PASS	.	.
Chr4	4284068	.	A	T	223.84	PASS	.	.
Chr4	4284070	.	T	G	223.84	PASS	.	.
Chr4	4284075	.	T	A	196.90	PASS	.	.
Chr4	4284083	.	G	A	152.03	PASS	.	.
Chr4	4284092	.	A	G	152.03	PASS	.	.
Chr4	4284098	.	T	C	152.03	PASS	.	.
Chr4	4284099	.	A	G	152.03	PASS	.	.
Chr4	4284113	.	C	T	122.03	PASS	.	.
Chr4	4284118	.	A	G	122.03	PASS	.	.
Chr4	4284149	.	A	C	286.80	PASS	.	.
Chr4	4284152	.	A	G	286.80	PASS	.	.
Chr4	4284155	.	G	A	286.80	PASS	.	.
Chr4	4284165	.	C	T	363.78	PASS	.	.
Chr4	4284166	.	T	C	363.78	PASS	.	.
Chr4	4284206	.	A	C	244.77	PASS	.	.
Chr4	4284235	.	G	A	376.78	PASS	.	.
Chr4	4284239	.	G	A	376.78	PASS	.	.
Chr4	4284243	.	T	C	376.78	PASS	.	.
Chr4	4284245	.	G	C	376.78	PASS	.	.
Chr4	4284265	.	G	A	241.84	PASS	.	.
Chr4	4284276	.	A	G	241.84	PASS	.	.
Chr4	4284277	.	G	A	331.78	PASS	.	.
Chr4	4284290	.	A	T	421.77	PASS	.	.
Chr4	4284304	.	C	T	492.77	PASS	.	.
Chr4	4284307	.	G	A	492.77	PASS	.	.
Chr4	4284335	.	C	T	603.53	PASS	.	.
Chr4	4284339	.	G	T	603.53	PASS	.	.
Chr4	4284349	.	T	C	672.77	PASS	.	.
Chr4	4284358	.	A	G	603.53	PASS	.	.
Chr4	4284370	.	G	C	559.78	PASS	.	.
Chr4	4284372	.	G	A	559.78	PASS	.	.
Chr4	4284395	.	G	A	346.90	PASS	.	.
Chr4	4284397	.	G	A	346.90	PASS	.	.
Chr4	4284403	.	A	G	331.78	PASS	.	.
Chr4	4284406	.	A	G	331.78	PASS	.	.
Chr4	4284417	.	T	C	152.03	PASS	.	.
Chr4	4284422	.	C	T	94.77	PASS	.	.
Chr4	4284573	.	T	A	241.84	PASS	.	.
Chr4	4284582	.	T	C	241.84	PASS	.	.
Chr4	4284610	.	G	A	152.03	PASS	.	.
Chr4	4284612	.	A	G	152.03	PASS	.	.
Chr4	4284626	.	C	T	152.03	PASS	.	.
Chr4	4284628	.	T	C	152.03	PASS	.	.
Chr4	4284644	.	A	T	143.03	PASS	.	.
Chr4	4284649	.	A	T	143.03	PASS	.	.
Chr4	4284658	.	T	C	62.74	PASS	.	.
Chr4	4284664	.	C	A	62.74	PASS	.	.
Chr4	4284670	.	T	C	62.74	PASS	.	.
Chr4	4284683	.	A	C	90.28	PASS	.	.
Chr4	4284693	.	G	A	90.28	PASS	.	.
Chr4	4284697	.	T	A	62.74	PASS	.	.
Chr4	4284702	.	A	G	62.74	PASS	.	.
Chr4	4284705	.	A	T	62.74	PASS	.	.
Chr4	4284721	.	C	T	62.74	PASS	.	.
Chr4	4284723	.	C	A	62.74	PASS	.	.
Chr4	4284728	.	T	G	62.74	PASS	.	.
Chr4	4284737	.	A	G	62.74	PASS	.	.
Chr4	4284739	.	T	C	62.74	PASS	.	.
Chr4	4284743	.	T	C	62.74	PASS	.	.
Chr4	4284754	.	T	C	18.59	PASS	.	.
Chr4	4284760	.	T	C	18.59	PASS	.	.
Chr4	4284763	.	C	T	18.59	PASS	.	.
Chr4	4284772	.	C	T	18.59	PASS	.	.
Chr4	4284774	.	A	G	18.59	PASS	.	.
Chr4	4284778	.	T	A	18.59	PASS	.	.
Chr4	4284781	.	T	C	18.59	PASS	.	.
Chr4	4284782	.	G	A	18.59	PASS	.	.
Chr4	4284784	.	C	T	18.59	PASS	.	.
Chr4	4284790	.	T	A	18.59	PASS	.	.
Chr4	4284904	.	T	A	286.78	PASS	.	.
Chr4	4284918	.	C	T	40.77	PASS	.	.
Chr4	4284942	.	A	G	287.77	PASS	.	.
Chr4	4284974	.	G	C	529.77	PASS	.	.
Chr4	4284975	.	G	A	529.77	PASS	.	.
Chr4	4284992	.	G	A	698.77	PASS	.	.
Chr4	4284999	.	T	C	708.78	PASS	.	.
Chr4	4285011	.	G	C	661.77	PASS	.	.
Chr4	4285042	.	G	A	520.77	PASS	.	.
Chr4	4285068	.	T	C	526.77	PASS	.	.
Chr4	4285082	.	G	C	775.77	PASS	.	.
Chr4	4285085	.	G	T	622.77	PASS	.	.
Chr4	4285098	.	T	G	677.77	PASS	.	.
Chr4	4285103	.	G	C	632.74	PASS	.	.
Chr4	4285111	.	C	A	591.53	PASS	.	.
Chr4	4285113	.	G	A	691.77	PASS	.	.
Chr4	4285144	.	T	C	376.78	PASS	.	.
Chr4	4285149	.	C	T	376.78	PASS	.	.
Chr4	4285169	.	C	A	437.77	PASS	.	.
Chr4	4285175	.	T	C	434.77	PASS	.	.
Chr4	4285186	.	T	C	221.78	PASS	.	.
Chr4	4285198	.	A	G	511.77	PASS	.	.
Chr4	4285200	.	T	G	547.77	PASS	.	.
Chr4	4285202	.	C	T	547.77	PASS	.	.
Chr4	4285217	.	T	C	582.77	PASS	.	.
Chr4	4285232	.	T	C	1186.77	PASS	.	.
Chr4	4285233	.	G	A	1186.77	PASS	.	.
Chr4	4285236	.	A	G	1186.77	PASS	.	.
Chr4	4285260	.	A	G	1321.77	PASS	.	.
Chr4	4285263	.	G	T	1398.77	PASS	.	.
Chr4	4285272	.	A	G	1408.77	PASS	.	.
Chr4	4285283	.	A	G	1002.77	PASS	.	.
Chr4	4285312	.	G	A	1837.77	PASS	.	.
Chr4	4285313	.	C	T	1837.77	PASS	.	.
Chr4	4285315	.	C	G	1810.77	PASS	.	.
Chr4	4285351	.	A	C	1617.77	PASS	.	.
Chr4	4285353	.	T	C	1617.77	PASS	.	.
Chr4	4285392	.	C	T	1456.77	PASS	.	.
Chr4	4285394	.	C	A	1546.77	PASS	.	.
Chr4	4285402	.	G	A	1636.77	PASS	.	.
Chr4	4285408	.	C	T	1591.77	PASS	.	.
Chr4	4285410	.	A	C	1591.77	PASS	.	.
Chr4	4285425	.	C	T	1411.77	PASS	.	.
Chr4	4285428	.	T	A	1386.77	PASS	.	.
Chr4	4285446	.	T	C	761.77	PASS	.	.
Chr4	4285471	.	T	C	1141.77	PASS	.	.
Chr4	4285472	.	C	A	1141.77	PASS	.	.
Chr4	4285473	.	G	A	1141.77	PASS	.	.
Chr4	4285492	.	A	G	697.77	PASS	.	.
Chr4	4285503	.	A	T	1262.77	PASS	.	.
Chr4	4285506	.	G	A	1262.77	PASS	.	.
Chr4	4285536	.	G	T	1180.77	PASS	.	.
Chr4	4285538	.	T	G	1000.77	PASS	.	.
Chr4	4285556	.	T	C	1439.77	PASS	.	.
Chr4	4285558	.	T	C	48.77	PASS	.	.
Chr4	4285560	.	T	C	1054.77	PASS	.	.
Chr4	4285609	.	G	A	436.77	PASS	.	.
Chr4	4285663	.	G	T	327.77	PASS	.	.
Chr4	4285674	.	T	G	305.77	PASS	.	.
Chr4	4285681	.	G	C	256.77	PASS	.	.
Chr4	4285688	.	A	T	88.77	PASS	.	.
Chr4	4285802	.	A	G	511.77	PASS	.	.
Chr4	4285913	.	C	T	274.77	PASS	.	.
Chr4	4285922	.	C	T	49.77	PASS	.	.
Chr4	4285933	.	C	G	52.77	PASS	.	.
Chr4	4285948	.	T	G	289.77	PASS	.	.
Chr4	4285949	.	C	G	64.77	PASS	.	.
Chr4	4286005	.	A	T	170.77	PASS	.	.
Chr4	4286026	.	A	C	107.28	PASS	.	.
Chr4	4286033	.	G	A	107.28	PASS	.	.
Chr4	4286037	.	G	A	107.28	PASS	.	.
Chr4	4286228	.	A	T	62.74	PASS	.	.
Chr4	4286231	.	G	A	62.74	PASS	.	.
Chr4	4286261	.	A	C	62.74	PASS	.	.
Chr4	4286264	.	G	T	62.74	PASS	.	.
Chr4	4286564	.	T	C	21.77	PASS	.	.
Chr4	4286617	.	A	G	54.28	PASS	.	.
Chr4	4286630	.	T	C	29.75	PASS	.	.
Chr4	4286654	.	T	C	196.90	PASS	.	.
Chr4	4286656	.	G	A	196.90	PASS	.	.
Chr4	4286693	.	C	T	466.77	PASS	.	.
Chr4	4286695	.	C	G	466.77	PASS	.	.
Chr4	4286711	.	A	G	279.77	PASS	.	.
Chr4	4286733	.	T	C	503.77	PASS	.	.
Chr4	4286736	.	C	A	503.77	PASS	.	.
Chr4	4286750	.	A	T	242.77	PASS	.	.
Chr4	4286775	.	A	G	74.03	PASS	.	.
Chr4	4286801	.	C	T	62.74	PASS	.	.
Chr4	4286804	.	C	G	62.74	PASS	.	.
Chr4	4286808	.	T	A	62.74	PASS	.	.
Chr4	4286820	.	A	G	152.03	PASS	.	.
Chr4	4286828	.	C	G	180.90	PASS	.	.
Chr4	4286833	.	G	T	207.84	PASS	.	.
Chr4	4286858	.	C	T	463.77	PASS	.	.
Chr4	4286862	.	G	A	488.77	PASS	.	.
Chr4	4286883	.	G	A	610.77	PASS	.	.
Chr4	4286897	.	G	A	1039.77	PASS	.	.
Chr4	4286924	.	G	A	253.77	PASS	.	.
Chr4	4286960	.	T	A	201.77	PASS	.	.
Chr4	4287005	.	A	T	1084.77	PASS	.	.
Chr4	4287017	.	A	T	640.77	PASS	.	.
Chr4	4287037	.	C	T	557.77	PASS	.	.
Chr4	4287107	.	C	A	612.77	PASS	.	.
Chr4	4287138	.	A	T	1616.77	PASS	.	.
Chr4	4287139	.	G	A	313.77	PASS	.	.
Chr4	4287206	.	A	G	119.77	PASS	.	.
Chr4	4287234	.	C	A	149.77	PASS	.	.
Chr4	4287235	.	A	C	155.77	PASS	.	.
Chr4	4287494	.	G	C	343.77	PASS	.	.
Chr4	4287514	.	G	A	346.90	PASS	.	.
Chr4	4287537	.	C	A	346.90	PASS	.	.
Chr4	4287539	.	T	A	376.78	PASS	.	.
Chr4	4287547	.	G	A	376.78	PASS	.	.
Chr4	4287556	.	G	A	62.74	PASS	.	.
Chr4	4287674	.	A	C	683.77	PASS	.	.
Chr4	4287679	.	A	T	676.77	PASS	.	.
Chr4	4287687	.	C	A	700.77	PASS	.	.
Chr4	4287755	.	C	A	548.77	PASS	.	.
Chr4	4287763	.	G	A	1051.77	PASS	.	.
Chr4	4287786	.	T	C	961.77	PASS	.	.
Chr4	4287791	.	C	A	916.77	PASS	.	.
Chr4	4287795	.	C	T	916.77	PASS	.	.
Chr4	4287808	.	T	A	919.77	PASS	.	.
Chr4	4287845	.	C	T	1051.77	PASS	.	.
Chr4	4287847	.	T	G	1051.77	PASS	.	.
Chr4	4287856	.	A	G	1051.77	PASS	.	.
Chr4	4287862	.	G	T	1006.77	PASS	.	.
Chr4	4287897	.	G	A	866.77	PASS	.	.
Chr4	4287903	.	G	A	866.77	PASS	.	.
Chr4	4287922	.	G	A	439.77	PASS	.	.
Chr4	4287941	.	A	G	643.77	PASS	.	.
Chr4	4287948	.	A	T	642.77	PASS	.	.
Chr4	4287960	.	C	G	505.77	PASS	.	.
Chr4	4287964	.	C	T	505.77	PASS	.	.
Chr4	4287989	.	C	T	671.77	PASS	.	.
Chr4	4287996	.	C	T	671.77	PASS	.	.
Chr4	4287998	.	A	C	646.77	PASS	.	.
Chr4	4288032	.	G	T	509.77	PASS	.	.
Chr4	4288045	.	G	T	826.77	PASS	.	.
Chr4	4288046	.	T	G	826.77	PASS	.	.
Chr4	4288053	.	G	A	826.77	PASS	.	.
Chr4	4288058	.	T	C	781.77	PASS	.	.
Chr4	4288061	.	A	G	736.77	PASS	.	.
Chr4	4288087	.	G	A	475.77	PASS	.	.
Chr4	4288127	.	G	A	383.77	PASS	.	.
Chr4	4288137	.	T	A	356.78	PASS	.	.
Chr4	4288138	.	G	A	356.78	PASS	.	.
Chr4	4288145	.	C	G	331.78	PASS	.	.
Chr4	4288154	.	G	C	286.80	PASS	.	.
Chr4	4288162	.	T	A	286.80	PASS	.	.
Chr4	4288190	.	A	G	152.03	PASS	.	.
Chr4	4288191	.	A	G	152.03	PASS	.	.
Chr4	4288196	.	G	A	91.77	PASS	.	.
Chr4	4288201	.	T	G	196.90	PASS	.	.
Chr4	4288338	.	T	C	90.03	PASS	.	.
Chr4	4288378	.	G	T	105.90	PASS	.	.
Chr4	4288400	.	G	A	241.84	PASS	.	.
Chr4	4288403	.	G	A	241.84	PASS	.	.
Chr4	4288408	.	T	C	241.84	PASS	.	.
Chr4	4288437	.	G	A	107.28	PASS	.	.
Chr4	4288447	.	C	G	107.28	PASS	.	.
Chr4	4288459	.	T	G	62.74	PASS	.	.
Chr4	4288469	.	C	T	62.74	PASS	.	.
Chr4	4288491	.	T	A	62.74	PASS	.	.
Chr4	4288494	.	A	T	62.74	PASS	.	.
Chr4	4288495	.	A	G	62.74	PASS	.	.
Chr4	4288531	.	T	A	62.74	PASS	.	.
Chr4	4288541	.	C	G	62.74	PASS	.	.
Chr4	4288561	.	A	G	62.74	PASS	.	.
Chr4	4288581	.	T	A	63.56	PASS	.	.
Chr4	4288586	.	A	T	62.74	PASS	.	.
Chr4	4288596	.	A	G	18.59	PASS	.	.
Chr4	4288605	.	C	T	18.59	PASS	.	.
Chr4	4288609	.	G	C	20	PASS	.	.
Chr4	4288621	.	C	A	18.59	PASS	.	.
Chr4	4288622	.	G	C	18.59	PASS	.	.
Chr4	4288642	.	T	G	18.59	PASS	.	.
Chr4	4288665	.	A	G	18.59	PASS	.	.
Chr4	4288668	.	A	C	18.59	PASS	.	.
Chr4	4288768	.	G	T	304.77	PASS	.	.
Chr4	4288786	.	T	G	2098.77	PASS	.	.
Chr4	4288807	.	C	T	578.77	PASS	.	.
Chr4	4288860	.	T	C	2617.77	PASS	.	.
Chr4	4288873	.	C	T	1852.77	PASS	.	.
Chr4	4288875	.	G	A	1874.77	PASS	.	.
Chr4	4288876	.	C	T	1850.77	PASS	.	.
Chr4	4288899	.	T	G	1876.77	PASS	.	.
Chr4	4288903	.	C	G	2491.77	PASS	.	.
Chr4	4288906	.	T	C	2491.77	PASS	.	.
Chr4	4288909	.	G	A	1836.77	PASS	.	.
Chr4	4289051	.	T	A	3088.77	PASS	.	.
Chr4	4289088	.	G	C	3266.77	PASS	.	.
Chr4	4289094	.	T	A	3249.77	PASS	.	.
Chr4	4289116	.	C	G	1785.77	PASS	.	.
Chr4	4289136	.	G	A	1842.77	PASS	.	.
Chr4	4289166	.	C	T	1822.77	PASS	.	.
Chr4	4289216	.	T	C	3013.77	PASS	.	.
Chr4	4289218	.	G	T	3013.77	PASS	.	.
Chr4	4289231	.	G	C	2851.77	PASS	.	.
Chr4	4289233	.	G	T	2896.77	PASS	.	.
Chr4	4289240	.	A	G	2806.77	PASS	.	.
Chr4	4289241	.	G	A	2761.77	PASS	.	.
Chr4	4289252	.	C	T	2697.77	PASS	.	.
Chr4	4289298	.	A	C	1024.77	PASS	.	.
Chr4	4289302	.	T	G	971.77	PASS	.	.
Chr4	4289305	.	T	C	871.77	PASS	.	.
Chr4	4289317	.	G	C	691.77	PASS	.	.
Chr4	4289327	.	T	C	646.77	PASS	.	.
Chr4	4289340	.	C	A	466.77	PASS	.	.
Chr4	4289347	.	T	C	376.78	PASS	.	.
Chr4	4289363	.	T	C	152.03	PASS	.	.
Chr4	4289364	.	T	C	152.03	PASS	.	.
Chr4	4289391	.	T	C	18.59	PASS	.	.
Chr4	4289399	.	C	G	18.59	PASS	.	.
Chr4	4289523	.	C	A	62.74	PASS	.	.
Chr4	4289599	.	A	G	107.28	PASS	.	.
Chr4	4289615	.	G	A	107.28	PASS	.	.
Chr4	4289631	.	C	T	62.74	PASS	.	.
Chr4	4289634	.	T	C	62.74	PASS	.	.
Chr4	4289651	.	T	G	18.59	PASS	.	.
Chr4	4289658	.	A	G	18.59	PASS	.	.
Chr4	4289667	.	A	C	18.59	PASS	.	.
Chr4	4289992	.	T	C	1962.77	PASS	.	.
Chr4	4290016	.	C	T	2311.77	PASS	.	.
Chr4	4290021	.	A	G	2356.77	PASS	.	.
Chr4	4290033	.	G	A	2581.77	PASS	.	.
Chr4	4290044	.	G	C	2896.77	PASS	.	.
Chr4	4290050	.	T	C	2940.77	PASS	.	.
Chr4	4290052	.	G	C	2895.77	PASS	.	.
Chr4	4290077	.	T	A	2769.77	PASS	.	.
Chr4	4290119	.	T	G	2799.77	PASS	.	.
Chr4	4290123	.	C	A	2799.77	PASS	.	.
Chr4	4290144	.	T	C	2796.77	PASS	.	.
Chr4	4290175	.	A	T	1583.77	PASS	.	.
Chr4	4290226	.	A	G	1346.77	PASS	.	.
Chr4	4290244	.	A	T	2211.77	PASS	.	.
Chr4	4290252	.	C	T	2235.77	PASS	.	.
Chr4	4290257	.	A	C	2132.77	PASS	.	.
Chr4	4290337	.	C	G	626.77	PASS	.	.
Chr4	4290379	.	G	A	510.77	PASS	.	.
Chr4	4290398	.	C	A	735.77	PASS	.	.
Chr4	4290400	.	A	G	780.77	PASS	.	.
Chr4	4290420	.	C	A	594.77	PASS	.	.
Chr4	4290423	.	T	C	594.77	PASS	.	.
Chr4	4290431	.	C	T	556.77	PASS	.	.
Chr4	4290438	.	G	T	530.77	PASS	.	.
Chr4	4290441	.	T	C	530.77	PASS	.	.
Chr4	4290454	.	G	A	556.77	PASS	.	.
Chr4	4290456	.	A	C	556.77	PASS	.	.
Chr4	4290460	.	C	A	511.77	PASS	.	.
Chr4	4290462	.	C	G	601.77	PASS	.	.
Chr4	4290471	.	C	A	601.77	PASS	.	.
Chr4	4290472	.	C	G	601.77	PASS	.	.
Chr4	4290496	.	A	C	276.77	PASS	.	.
Chr4	4290514	.	T	A	358.77	PASS	.	.
Chr4	4290525	.	A	G	305.77	PASS	.	.
Chr4	4290730	.	A	G	62.74	PASS	.	.
Chr4	4290736	.	A	G	62.74	PASS	.	.
Chr4	4290762	.	C	T	187.84	PASS	.	.
Chr4	4290767	.	A	C	187.84	PASS	.	.
Chr4	4290835	.	A	G	1073.77	PASS	.	.
Chr4	4290847	.	C	G	1073.77	PASS	.	.
Chr4	4290889	.	G	A	1082.77	PASS	.	.
Chr4	4290908	.	C	A	1783.77	PASS	.	.
Chr4	4290930	.	C	A	1047.77	PASS	.	.
Chr4	4290941	.	C	T	2078.77	PASS	.	.
Chr4	4290948	.	C	T	2168.77	PASS	.	.
Chr4	4290951	.	T	C	2124.77	PASS	.	.
Chr4	4290964	.	G	A	2086.77	PASS	.	.
Chr4	4290966	.	A	C	2086.77	PASS	.	.
Chr4	4290970	.	C	A	2086.77	PASS	.	.
Chr4	4290981	.	C	A	1941.77	PASS	.	.
Chr4	4290982	.	C	G	1941.77	PASS	.	.
Chr4	4291006	.	A	C	1772.77	PASS	.	.
Chr4	4291013	.	A	G	1719.77	PASS	.	.
Chr4	4291023	.	G	T	1681.77	PASS	.	.
Chr4	4291035	.	A	G	956.77	PASS	.	.
Chr4	4291516	.	A	C	18.59	PASS	.	.
Chr4	4291523	.	A	G	18.59	PASS	.	.
Chr4	4291527	.	A	C	43.74	PASS	.	.
Chr4	4291545	.	A	G	166.80	PASS	.	.
Chr4	4291561	.	C	G	826.77	PASS	.	.
Chr4	4291599	.	C	A	736.77	PASS	.	.
Chr4	4291619	.	A	G	826.77	PASS	.	.
Chr4	4291712	.	C	G	1141.77	PASS	.	.
Chr4	4291904	.	C	T	1838.77	PASS	.	.
Chr4	4291924	.	T	C	7146.77	PASS	.	.
Chr4	4291930	.	C	T	2670.77	PASS	.	.
Chr4	4291932	.	C	G	6903.77	PASS	.	.
Chr4	4292067	.	C	T	6395.77	PASS	.	.
Chr4	4292069	.	A	G	6440.77	PASS	.	.
Chr4	4292076	.	A	G	3534.77	PASS	.	.
Chr4	4292088	.	G	A	3771.77	PASS	.	.
Chr4	4292105	.	C	T	3704.77	PASS	.	.
Chr4	4292112	.	C	G	6956.77	PASS	.	.
Chr4	4292143	.	T	A	8153.77	PASS	.	.
Chr4	4292148	.	A	G	8196.77	PASS	.	.
Chr4	4292170	.	G	T	3958.77	PASS	.	.
Chr4	4292180	.	C	T	4334.77	PASS	.	.
Chr4	4292189	.	T	C	9715.77	PASS	.	.
Chr4	4292199	.	T	A	4679.77	PASS	.	.
Chr4	4292201	.	C	T	4775.77	PASS	.	.
Chr4	4292225	.	T	G	10295.77	PASS	.	.
Chr4	4292245	.	C	A	4471.77	PASS	.	.
Chr4	4292276	.	C	G	5336.77	PASS	.	.
Chr4	4292277	.	G	A	5381.77	PASS	.	.
Chr4	4292299	.	T	C	4885.77	PASS	.	.
Chr4	4292300	.	G	T	4840.77	PASS	.	.
Chr4	4292305	.	C	T	4810.77	PASS	.	.
Chr4	4292336	.	C	T	9005.77	PASS	.	.
Chr4	4292341	.	T	C	8926.77	PASS	.	.
Chr4	4292355	.	A	G	8484.77	PASS	.	.
Chr4	4292356	.	C	A	2664.77	PASS	.	.
Chr4	4292364	.	G	T	2645.77	PASS	.	.
Chr4	4292366	.	C	T	7907.77	PASS	.	.
Chr4	4292368	.	A	T	8566.77	PASS	.	.
Chr4	4292375	.	G	T	2654.77	PASS	.	.
Chr4	4292384	.	C	T	2336.77	PASS	.	.
Chr4	4292399	.	T	C	6901.77	PASS	.	.
Chr4	4292406	.	A	G	1673.77	PASS	.	.
Chr4	4292588	.	A	G	920.77	PASS	.	.
Chr4	4292619	.	G	C	5350.77	PASS	.	.
Chr4	4292625	.	T	G	12915.77	PASS	.	.
Chr4	4292637	.	T	G	13291.77	PASS	.	.
Chr4	4292648	.	C	T	13786.77	PASS	.	.
Chr4	4292657	.	A	G	13212.77	PASS	.	.
Chr4	4292677	.	A	G	14366.77	PASS	.	.
Chr4	4292679	.	T	C	6659.77	PASS	.	.
Chr4	4292682	.	T	C	14148.77	PASS	.	.
Chr4	4292695	.	G	A	6557.77	PASS	.	.
Chr4	4292731	.	C	T	6675.77	PASS	.	.
Chr4	4292738	.	T	C	13041.77	PASS	.	.
Chr4	4292743	.	C	T	6778.77	PASS	.	.
Chr4	4292764	.	C	T	6361.77	PASS	.	.
Chr4	4292777	.	C	A	12545.77	PASS	.	.
Chr4	4292786	.	T	G	6526.77	PASS	.	.
Chr4	4292799	.	A	T	12850.77	PASS	.	.
Chr4	4292819	.	A	G	12281.77	PASS	.	.
Chr4	4292824	.	A	G	5956.77	PASS	.	.
Chr4	4292845	.	T	C	5344.77	PASS	.	.
Chr4	4292905	.	C	T	3096.77	PASS	.	.
Chr4	4292916	.	G	T	13015.77	PASS	.	.
Chr4	4292927	.	T	C	12942.77	PASS	.	.
Chr4	4292942	.	G	A	12452.77	PASS	.	.
Chr4	4292951	.	C	A	5184.77	PASS	.	.
Chr4	4292960	.	T	A	5081.77	PASS	.	.
Chr4	4292986	.	G	T	2798.77	PASS	.	.
Chr4	4293025	.	A	G	1889.77	PASS	.	.
Chr4	4293065	.	A	T	8430.77	PASS	.	.
Chr4	4293070	.	G	C	2999.77	PASS	.	.
Chr4	4293085	.	A	G	6251.77	PASS	.	.
Chr4	4293106	.	C	G	3053.77	PASS	.	.
Chr4	4293142	.	T	A	5823.77	PASS	.	.
Chr4	4293151	.	G	A	6305.77	PASS	.	.
Chr4	4293184	.	C	G	6611.77	PASS	.	.
Chr4	4293193	.	C	A	6811.77	PASS	.	.
Chr4	4293210	.	G	A	6856.77	PASS	.	.
Chr4	4293220	.	A	C	7036.77	PASS	.	.
Chr4	4293227	.	A	C	7171.77	PASS	.	.
Chr4	4293239	.	T	C	6946.77	PASS	.	.
Chr4	4293244	.	T	G	7065.77	PASS	.	.
Chr4	4293245	.	T	C	7050.77	PASS	.	.
Chr4	4293252	.	A	G	6661.77	PASS	.	.
Chr4	4293279	.	G	A	3812.77	PASS	.	.
Chr4	4293303	.	G	T	3672.77	PASS	.	.
Chr4	4293314	.	G	C	5949.77	PASS	.	.
Chr4	4293323	.	A	G	5951.77	PASS	.	.
Chr4	4293356	.	G	A	3585.77	PASS	.	.
Chr4	4293389	.	A	T	5564.77	PASS	.	.
Chr4	4293393	.	A	G	5539.77	PASS	.	.
Chr4	4293483	.	C	T	3750.77	PASS	.	.
Chr4	4293509	.	G	T	4016.77	PASS	.	.
Chr4	4293523	.	A	T	4223.77	PASS	.	.
Chr4	4293570	.	A	G	3953.77	PASS	.	.
Chr4	4293598	.	T	C	6039.77	PASS	.	.
Chr4	4293606	.	T	C	6033.77	PASS	.	.
Chr4	4293626	.	T	C	3561.77	PASS	.	.
Chr4	4293690	.	A	G	3498.77	PASS	.	.
Chr4	4293704	.	C	G	3740.77	PASS	.	.
Chr4	4293783	.	G	C	6565.77	PASS	.	.
Chr4	4293793	.	T	C	6719.77	PASS	.	.
Chr4	4293804	.	A	T	6766.77	PASS	.	.
Chr4	4293809	.	C	T	6946.77	PASS	.	.
Chr4	4293895	.	T	A	5838.77	PASS	.	.
Chr4	4293904	.	G	C	5849.77	PASS	.	.
Chr4	4293919	.	T	A	10906.77	PASS	.	.
Chr4	4293930	.	T	G	10366.77	PASS	.	.
Chr4	4293932	.	C	T	5666.77	PASS	.	.
Chr4	4293933	.	T	G	5753.77	PASS	.	.
Chr4	4293937	.	C	A	10186.77	PASS	.	.
Chr4	4293944	.	A	G	5660.77	PASS	.	.
Chr4	4293948	.	T	C	10315.77	PASS	.	.
Chr4	4293968	.	A	T	9596.77	PASS	.	.
Chr4	4293973	.	C	T	5373.77	PASS	.	.
Chr4	4293996	.	T	C	11122.77	PASS	.	.
Chr4	4293997	.	G	A	11077.77	PASS	.	.
Chr4	4294035	.	T	C	12179.77	PASS	.	.
Chr4	4294048	.	A	T	5287.77	PASS	.	.
Chr4	4294050	.	C	A	13017.77	PASS	.	.
Chr4	4294107	.	T	C	9970.77	PASS	.	.
Chr4	4294119	.	T	A	5005.77	PASS	.	.
Chr4	4294135	.	C	T	5000.77	PASS	.	.
Chr4	4294174	.	C	T	2926.77	PASS	.	.
Chr4	4294204	.	T	C	8575.77	PASS	.	.
Chr4	4294244	.	G	A	9793.77	PASS	.	.
Chr4	4294263	.	C	T	3831.77	PASS	.	.
Chr4	4294271	.	C	T	4018.77	PASS	.	.
Chr4	4294288	.	T	C	9289.77	PASS	.	.
Chr4	4294299	.	G	A	3936.77	PASS	.	.
Chr4	4294340	.	A	G	9759.77	PASS	.	.
Chr4	4294355	.	C	A	10276.77	PASS	.	.
Chr4	4294372	.	T	C	9916.77	PASS	.	.
Chr4	4294374	.	G	T	4471.77	PASS	.	.
Chr4	4294390	.	A	G	9871.77	PASS	.	.
Chr4	4294413	.	A	T	10231.77	PASS	.	.
Chr4	4294423	.	A	G	4775.77	PASS	.	.
Chr4	4294426	.	T	C	10051.77	PASS	.	.
Chr4	4294476	.	C	T	1287.77	PASS	.	.
Chr4	4294484	.	T	A	8021.77	PASS	.	.
Chr4	4294489	.	A	G	7733.77	PASS	.	.
Chr4	4294526	.	T	A	2700.77	PASS	.	.
Chr4	4294556	.	A	T	2906.77	PASS	.	.
Chr4	4294586	.	G	C	4146.77	PASS	.	.
Chr4	4294600	.	G	C	3926.77	PASS	.	.
Chr4	4294719	.	T	C	18.59	PASS	.	.
Chr4	4294726	.	A	G	18.59	PASS	.	.
Chr4	4294745	.	A	T	18.59	PASS	.	.
Chr4	4294751	.	T	C	18.59	PASS	.	.
Chr4	4294760	.	G	T	18.59	PASS	.	.
Chr4	4294762	.	T	C	18.59	PASS	.	.
Chr4	4294764	.	C	A	18.59	PASS	.	.
Chr4	4294841	.	T	C	52.77	PASS	.	.
Chr4	4294845	.	T	C	52.77	PASS	.	.
Chr4	4294848	.	A	C	52.77	PASS	.	.
Chr4	4294852	.	A	T	52.77	PASS	.	.
Chr4	4295087	.	C	T	152.03	PASS	.	.
Chr4	4295090	.	A	G	152.03	PASS	.	.
Chr4	4295093	.	C	T	152.03	PASS	.	.
Chr4	4295095	.	T	C	152.03	PASS	.	.
Chr4	4295100	.	T	A	196.90	PASS	.	.
Chr4	4295101	.	A	T	196.90	PASS	.	.
Chr4	4295120	.	T	C	196.90	PASS	.	.
Chr4	4295147	.	T	C	196.90	PASS	.	.
Chr4	4295152	.	T	A	196.90	PASS	.	.
Chr4	4295155	.	T	C	152.03	PASS	.	.
Chr4	4295161	.	C	T	107.28	PASS	.	.
Chr4	4295172	.	T	C	107.28	PASS	.	.
Chr4	4295178	.	T	C	107.28	PASS	.	.
Chr4	4295189	.	C	T	107.28	PASS	.	.
Chr4	4295196	.	A	C	107.28	PASS	.	.
Chr4	4295288	.	G	A	54.28	PASS	.	.
Chr4	4295373	.	G	T	78.03	PASS	.	.
Chr4	4295385	.	A	G	152.03	PASS	.	.
Chr4	4295388	.	G	C	152.03	PASS	.	.
Chr4	4295394	.	G	C	107.28	PASS	.	.
Chr4	4297832	.	T	C	18.59	PASS	.	.
Chr4	4297834	.	G	T	18.59	PASS	.	.
Chr4	4298077	.	A	C	25.75	PASS	.	.
Chr4	4298109	.	T	G	62.74	PASS	.	.
Chr4	4298119	.	C	T	62.74	PASS	.	.
Chr4	4298122	.	G	T	62.74	PASS	.	.
Chr4	4298215	.	T	C	62.74	PASS	.	.
Chr4	4298273	.	C	T	21.77	PASS	.	.
Chr4	4298310	.	T	C	21.77	PASS	.	.
Chr4	4301095	.	T	C	18.59	PASS	.	.
Chr4	4301098	.	C	A	18.59	PASS	.	.
Chr4	4301163	.	C	T	152.03	PASS	.	.
Chr4	4301164	.	C	A	152.03	PASS	.	.
Chr4	4301165	.	G	T	152.03	PASS	.	.
Chr4	4301177	.	T	A	152.03	PASS	.	.
Chr4	4301178	.	G	T	152.03	PASS	.	.
Chr4	4301183	.	T	C	152.03	PASS	.	.
Chr4	4301185	.	T	A	152.03	PASS	.	.
Chr4	4301196	.	C	T	152.03	PASS	.	.
Chr4	4301197	.	G	A	152.03	PASS	.	.
Chr4	4301202	.	C	G	152.03	PASS	.	.
Chr4	4301210	.	C	G	152.03	PASS	.	.
Chr4	4301216	.	A	G	107.28	PASS	.	.
Chr4	4301219	.	A	C	62.74	PASS	.	.
Chr4	4301236	.	T	C	86.03	PASS	.	.
Chr4	4301305	.	G	T	62.74	PASS	.	.
Chr4	4303654	.	T	A	152.03	PASS	.	.
Chr4	4303660	.	A	G	152.03	PASS	.	.
Chr4	4303666	.	G	A	152.03	PASS	.	.
Chr4	4303677	.	C	G	152.03	PASS	.	.
Chr4	4303682	.	G	A	241.84	PASS	.	.
Chr4	4303700	.	G	T	241.84	PASS	.	.
Chr4	4303707	.	A	G	241.84	PASS	.	.
Chr4	4303726	.	T	C	241.84	PASS	.	.
Chr4	4303727	.	G	A	241.84	PASS	.	.
Chr4	4303737	.	C	T	286.80	PASS	.	.
Chr4	4303738	.	G	T	286.80	PASS	.	.
Chr4	4303744	.	C	T	286.80	PASS	.	.
Chr4	4303755	.	T	C	286.80	PASS	.	.
Chr4	4303756	.	C	G	286.80	PASS	.	.
Chr4	4303781	.	A	G	331.78	PASS	.	.
Chr4	4303784	.	C	T	331.78	PASS	.	.
Chr4	4303790	.	T	C	331.78	PASS	.	.
Chr4	4303793	.	T	A	331.78	PASS	.	.
Chr4	4303795	.	T	A	331.78	PASS	.	.
Chr4	4303827	.	G	C	310.78	PASS	.	.
Chr4	4303832	.	G	A	286.80	PASS	.	.
Chr4	4303862	.	A	G	241.84	PASS	.	.
Chr4	4303863	.	A	T	241.84	PASS	.	.
Chr4	4303869	.	G	A	241.84	PASS	.	.
Chr4	4303911	.	G	A	152.03	PASS	.	.
Chr4	4303924	.	A	G	152.03	PASS	.	.
Chr4	4303928	.	T	G	152.03	PASS	.	.
Chr4	4303933	.	A	T	62.74	PASS	.	.
Chr4	4303935	.	A	T	62.74	PASS	.	.
Chr4	4303945	.	A	G	62.74	PASS	.	.
Chr4	4304363	.	A	C	18.59	PASS	.	.
Chr4	4304368	.	C	A	18.59	PASS	.	.
Chr4	4306487	.	A	C	241.84	PASS	.	.
Chr4	4306514	.	T	G	241.84	PASS	.	.
Chr4	4306536	.	A	T	241.84	PASS	.	.
Chr4	4306565	.	T	G	286.80	PASS	.	.
Chr4	4306573	.	T	C	286.80	PASS	.	.
Chr4	4306584	.	T	G	311.78	PASS	.	.
Chr4	4306593	.	A	C	311.78	PASS	.	.
Chr4	4306595	.	C	G	286.80	PASS	.	.
Chr4	4306600	.	T	A	286.80	PASS	.	.
Chr4	4306616	.	A	G	241.84	PASS	.	.
Chr4	4306620	.	T	C	241.84	PASS	.	.
Chr4	4306630	.	C	T	241.84	PASS	.	.
Chr4	4306651	.	T	C	107.28	PASS	.	.
Chr4	4306652	.	G	A	107.28	PASS	.	.
Chr4	4306653	.	G	A	107.28	PASS	.	.
Chr4	4306671	.	A	C	25.75	PASS	.	.
Chr4	4306716	.	C	T	27.75	PASS	.	.
Chr4	4306717	.	T	A	27.75	PASS	.	.
Chr4	4306730	.	G	T	62.74	PASS	.	.
Chr4	4306738	.	T	C	62.74	PASS	.	.
Chr4	4306872	.	T	G	88.77	PASS	.	.
Chr4	4306905	.	G	A	34.77	PASS	.	.
Chr4	4306913	.	A	C	349.77	PASS	.	.
Chr4	4307008	.	A	C	18.59	PASS	.	.
Chr4	4307011	.	G	A	18.59	PASS	.	.
Chr4	4307301	.	C	T	152.03	PASS	.	.
Chr4	4307303	.	C	T	152.03	PASS	.	.
Chr4	4307305	.	G	T	152.03	PASS	.	.
Chr4	4307333	.	C	T	196.90	PASS	.	.
Chr4	4307354	.	C	G	331.78	PASS	.	.
Chr4	4307358	.	C	A	331.78	PASS	.	.
Chr4	4307362	.	T	A	331.78	PASS	.	.
Chr4	4307365	.	T	C	421.77	PASS	.	.
Chr4	4307377	.	A	C	466.77	PASS	.	.
Chr4	4307385	.	C	T	601.77	PASS	.	.
Chr4	4307406	.	C	T	646.77	PASS	.	.
Chr4	4307417	.	G	A	646.77	PASS	.	.
Chr4	4307427	.	A	G	736.77	PASS	.	.
Chr4	4308001	.	T	A	171.90	PASS	.	.
Chr4	4308009	.	A	C	171.90	PASS	.	.
Chr4	4308025	.	C	T	107.28	PASS	.	.
Chr4	4308034	.	T	C	107.28	PASS	.	.
Chr4	4308114	.	G	A	49.28	PASS	.	.
Chr4	4308139	.	T	G	107.28	PASS	.	.
Chr4	4308141	.	G	A	107.28	PASS	.	.
Chr4	4308150	.	G	A	107.28	PASS	.	.
Chr4	4308152	.	C	T	107.28	PASS	.	.
Chr4	4308310	.	C	T	26.75	PASS	.	.
Chr4	4309257	.	C	T	5204.77	PASS	.	.
Chr4	4309263	.	A	G	5423.77	PASS	.	.
Chr4	4309266	.	A	C	5451.77	PASS	.	.
Chr4	4309268	.	A	T	5316.77	PASS	.	.
Chr4	4309269	.	T	G	5271.77	PASS	.	.
Chr4	4309300	.	T	A	5567.77	PASS	.	.
Chr4	4309307	.	C	T	5847.77	PASS	.	.
Chr4	4309317	.	C	T	5727.77	PASS	.	.
Chr4	4309342	.	A	G	3566.77	PASS	.	.
Chr4	4309362	.	A	G	6252.77	PASS	.	.
Chr4	4309365	.	G	C	6309.77	PASS	.	.
Chr4	4309371	.	A	G	6220.77	PASS	.	.
Chr4	4309385	.	G	A	3667.77	PASS	.	.
Chr4	4309412	.	T	A	3713.77	PASS	.	.
Chr4	4309516	.	C	T	5950.77	PASS	.	.
Chr4	4309523	.	C	G	5926.77	PASS	.	.
Chr4	4309577	.	G	A	5213.77	PASS	.	.
Chr4	4309581	.	G	C	5160.77	PASS	.	.
Chr4	4309621	.	G	A	3053.77	PASS	.	.
Chr4	4309647	.	A	G	5857.77	PASS	.	.
Chr4	4309720	.	A	G	6136.77	PASS	.	.
Chr4	4309721	.	T	A	6136.77	PASS	.	.
Chr4	4309738	.	C	A	4977.77	PASS	.	.
Chr4	4309754	.	G	T	2851.82	PASS	.	.
Chr4	4309778	.	T	A	4827.94	PASS	.	.
Chr4	4309795	.	G	A	2716.28	PASS	.	.
Chr4	4309808	.	A	G	3121.77	PASS	.	.
Chr4	4309856	.	C	T	4677.77	PASS	.	.
Chr4	4309900	.	C	A	4075.77	PASS	.	.
Chr4	4309910	.	C	G	4111.77	PASS	.	.
Chr4	4309913	.	T	A	4156.77	PASS	.	.
Chr4	4309915	.	C	A	4066.77	PASS	.	.
Chr4	4309953	.	A	G	3733.77	PASS	.	.
Chr4	4309965	.	A	C	3659.77	PASS	.	.
Chr4	4309984	.	G	A	3474.77	PASS	.	.
Chr4	4309985	.	G	A	3429.77	PASS	.	.
Chr4	4310014	.	T	C	1843.77	PASS	.	.
Chr4	4310041	.	T	C	1629.77	PASS	.	.
Chr4	4310100	.	C	T	3599.77	PASS	.	.
Chr4	4310118	.	T	G	4083.77	PASS	.	.
Chr4	4310169	.	C	T	2307.77	PASS	.	.
Chr4	4310184	.	T	C	6613.77	PASS	.	.
Chr4	4310200	.	C	T	6295.77	PASS	.	.
Chr4	4310206	.	C	T	848.77	PASS	.	.
Chr4	4310304	.	C	A	5087.77	PASS	.	.
Chr4	4310308	.	T	A	5132.77	PASS	.	.
Chr4	4310310	.	T	A	5258.77	PASS	.	.
Chr4	4310422	.	C	A	3447.77	PASS	.	.
Chr4	4310452	.	C	T	4986.77	PASS	.	.
Chr4	4310473	.	C	A	4856.77	PASS	.	.
Chr4	4310508	.	G	A	3526.77	PASS	.	.
Chr4	4310573	.	G	A	5300.77	PASS	.	.
Chr4	4310582	.	T	C	5468.77	PASS	.	.
Chr4	4310584	.	T	C	5636.77	PASS	.	.
Chr4	4310606	.	T	A	5847.77	PASS	.	.
Chr4	4310630	.	T	A	3626.77	PASS	.	.
Chr4	4310640	.	A	G	6271.77	PASS	.	.
Chr4	4310654	.	T	C	6114.77	PASS	.	.
Chr4	4310658	.	G	C	6110.77	PASS	.	.
Chr4	4310690	.	A	T	5598.77	PASS	.	.
Chr4	4310691	.	G	T	5598.77	PASS	.	.
Chr4	4310706	.	G	A	3406.77	PASS	.	.
Chr4	4310726	.	C	T	3589.77	PASS	.	.
Chr4	4310748	.	T	C	3419.77	PASS	.	.
Chr4	4310771	.	A	G	3238.77	PASS	.	.
Chr4	4310790	.	T	C	5203.77	PASS	.	.
Chr4	4310796	.	T	C	5359.77	PASS	.	.
Chr4	4310797	.	G	A	5359.77	PASS	.	.
Chr4	4310819	.	T	C	3032.77	PASS	.	.
Chr4	4310852	.	A	G	2266.77	PASS	.	.
Chr4	4310873	.	A	T	3166.77	PASS	.	.
Chr4	4310875	.	C	A	3256.77	PASS	.	.
Chr4	4310987	.	A	T	3028.77	PASS	.	.
Chr4	4311029	.	A	G	5855.77	PASS	.	.
Chr4	4311030	.	C	T	5855.77	PASS	.	.
Chr4	4311100	.	T	C	6875.77	PASS	.	.
Chr4	4311101	.	G	A	6875.77	PASS	.	.
Chr4	4311142	.	A	G	6928.77	PASS	.	.
Chr4	4311149	.	C	T	7225.77	PASS	.	.
Chr4	4311154	.	A	G	7162.77	PASS	.	.
Chr4	4311156	.	T	A	7216.77	PASS	.	.
Chr4	4311171	.	G	T	7261.77	PASS	.	.
Chr4	4311188	.	T	C	7441.77	PASS	.	.
Chr4	4311227	.	T	A	6340.77	PASS	.	.
Chr4	4311230	.	T	A	6364.77	PASS	.	.
Chr4	4311329	.	A	G	6567.77	PASS	.	.
Chr4	4311341	.	C	T	6703.77	PASS	.	.
Chr4	4311354	.	A	T	6779.77	PASS	.	.
Chr4	4311357	.	T	A	6634.77	PASS	.	.
Chr4	4311395	.	C	T	5715.77	PASS	.	.
Chr4	4311420	.	T	C	7569.77	PASS	.	.
Chr4	4311422	.	A	G	7517.77	PASS	.	.
Chr4	4311454	.	C	T	8002.77	PASS	.	.
Chr4	4311463	.	C	G	8857.77	PASS	.	.
Chr4	4311491	.	G	A	2830.77	PASS	.	.
Chr4	4311526	.	C	T	3632.77	PASS	.	.
Chr4	4311539	.	G	T	7295.77	PASS	.	.
Chr4	4311577	.	A	G	9611.77	PASS	.	.
Chr4	4311652	.	G	A	3830.77	PASS	.	.
Chr4	4311675	.	G	A	4273.77	PASS	.	.
Chr4	4311689	.	C	T	9683.77	PASS	.	.
Chr4	4311693	.	G	A	4604.77	PASS	.	.
Chr4	4311717	.	C	T	4061.77	PASS	.	.
Chr4	4311746	.	G	A	1710.77	PASS	.	.
Chr4	4311776	.	T	C	8755.77	PASS	.	.
Chr4	4311784	.	C	T	2014.77	PASS	.	.
Chr4	4311788	.	A	G	8521.77	PASS	.	.
Chr4	4311816	.	G	C	1631.77	PASS	.	.
Chr4	4311822	.	T	C	7470.77	PASS	.	.
Chr4	4311882	.	T	C	2253.77	PASS	.	.
Chr4	4311891	.	G	A	2255.77	PASS	.	.
Chr4	4311898	.	G	T	6361.77	PASS	.	.
Chr4	4311925	.	T	G	1443.77	PASS	.	.
Chr4	4311926	.	A	T	5416.77	PASS	.	.
Chr4	4311931	.	T	A	5326.77	PASS	.	.
Chr4	4312095	.	C	T	1622.77	PASS	.	.
Chr4	4312112	.	C	T	7500.77	PASS	.	.
Chr4	4312147	.	G	T	8138.77	PASS	.	.
Chr4	4312162	.	A	C	4847.77	PASS	.	.
Chr4	4312177	.	A	T	2516.77	PASS	.	.
Chr4	4312245	.	A	T	9534.77	PASS	.	.
Chr4	4312248	.	C	T	1620.77	PASS	.	.
Chr4	4312249	.	A	G	9820.77	PASS	.	.
Chr4	4312254	.	A	C	9646.77	PASS	.	.
Chr4	4312263	.	T	C	9712.77	PASS	.	.
Chr4	4312272	.	T	C	9600.77	PASS	.	.
Chr4	4312299	.	T	A	9976.77	PASS	.	.
Chr4	4312306	.	T	A	1983.77	PASS	.	.
Chr4	4312320	.	A	C	10177.77	PASS	.	.
Chr4	4312331	.	T	C	10186.77	PASS	.	.
Chr4	4312350	.	C	G	10096.77	PASS	.	.
Chr4	4312375	.	C	T	10935.77	PASS	.	.
Chr4	4312393	.	T	C	10094.77	PASS	.	.
Chr4	4312435	.	T	A	4474.77	PASS	.	.
Chr4	4312443	.	T	C	4522.77	PASS	.	.
Chr4	4312484	.	G	A	3875.77	PASS	.	.
Chr4	4312489	.	A	T	6269.77	PASS	.	.
Chr4	4312495	.	T	G	4113.77	PASS	.	.
Chr4	4312528	.	G	A	1884.77	PASS	.	.
Chr4	4312539	.	G	T	1693.77	PASS	.	.
Chr4	4312549	.	A	G	6369.77	PASS	.	.
Chr4	4312588	.	C	A	6174.77	PASS	.	.
Chr4	4312597	.	C	A	5991.77	PASS	.	.
Chr4	4312624	.	T	C	3775.77	PASS	.	.
Chr4	4312660	.	C	A	3280.77	PASS	.	.
Chr4	4313253	.	T	C	1276.77	PASS	.	.
Chr4	4313258	.	A	G	1411.77	PASS	.	.
Chr4	4313259	.	A	G	1411.77	PASS	.	.
Chr4	4313273	.	C	A	385.77	PASS	.	.
Chr4	4313283	.	C	A	553.77	PASS	.	.
Chr4	4313294	.	C	A	544.77	PASS	.	.
Chr4	4313301	.	A	G	2334.77	PASS	.	.
Chr4	4313333	.	G	A	557.77	PASS	.	.
Chr4	4313344	.	T	C	2237.77	PASS	.	.
Chr4	4313345	.	G	A	2212.77	PASS	.	.
Chr4	4313374	.	G	A	2752.77	PASS	.	.
Chr4	4313402	.	T	C	11407.77	PASS	.	.
Chr4	4313410	.	G	A	11437.77	PASS	.	.
Chr4	4313429	.	A	C	9732.77	PASS	.	.
Chr4	4313431	.	T	G	10442.77	PASS	.	.
Chr4	4313452	.	C	T	5426.77	PASS	.	.
Chr4	4313455	.	T	C	10037.77	PASS	.	.
Chr4	4313457	.	G	T	10082.77	PASS	.	.
Chr4	4313471	.	T	G	3611.77	PASS	.	.
Chr4	4313502	.	A	T	8691.77	PASS	.	.
Chr4	4313515	.	A	C	2683.77	PASS	.	.
Chr4	4313527	.	G	C	8448.77	PASS	.	.
Chr4	4313534	.	T	C	8223.77	PASS	.	.
Chr4	4313535	.	G	A	2725.77	PASS	.	.
Chr4	4313546	.	C	A	8037.77	PASS	.	.
Chr4	4313562	.	C	T	3179.76	PASS	.	.
Chr4	4313580	.	T	C	3376.77	PASS	.	.
Chr4	4313581	.	G	T	3397.77	PASS	.	.
Chr4	4313724	.	A	G	6758.77	PASS	.	.
Chr4	4313745	.	G	A	2878.77	PASS	.	.
Chr4	4313777	.	C	T	2786.77	PASS	.	.
Chr4	4313778	.	G	A	2786.77	PASS	.	.
Chr4	4313782	.	T	C	7398.77	PASS	.	.
Chr4	4313788	.	C	A	2759.77	PASS	.	.
Chr4	4313817	.	C	T	1766.77	PASS	.	.
Chr4	4313885	.	G	T	2766.77	PASS	.	.
Chr4	4313896	.	A	C	2729.77	PASS	.	.
Chr4	4314479	.	A	G	781.77	PASS	.	.
Chr4	4314482	.	T	A	871.77	PASS	.	.
Chr4	4314495	.	C	T	1051.77	PASS	.	.
Chr4	4314504	.	G	C	1169.77	PASS	.	.
Chr4	4314510	.	A	T	1280.77	PASS	.	.
Chr4	4314674	.	C	T	2410.77	PASS	.	.
Chr4	4314689	.	G	A	5800.77	PASS	.	.
Chr4	4314709	.	C	T	10558.77	PASS	.	.
Chr4	4314712	.	A	T	11131.77	PASS	.	.
Chr4	4314858	.	A	T	3391.77	PASS	.	.
Chr4	4314862	.	C	G	3526.77	PASS	.	.
Chr4	4314879	.	T	C	2570.77	PASS	.	.
Chr4	4314882	.	A	T	4246.77	PASS	.	.
Chr4	4314888	.	A	T	4426.77	PASS	.	.
Chr4	4314890	.	A	G	4561.77	PASS	.	.
Chr4	4314896	.	G	T	4786.77	PASS	.	.
Chr4	4314906	.	C	G	5326.77	PASS	.	.
Chr4	4314931	.	G	A	2309.77	PASS	.	.
Chr4	4314941	.	A	G	7621.77	PASS	.	.
Chr4	4314958	.	C	T	5285.77	PASS	.	.
Chr4	4314960	.	A	G	5402.77	PASS	.	.
Chr4	4314968	.	C	T	6056.77	PASS	.	.
Chr4	4314990	.	G	A	2512.77	PASS	.	.
Chr4	4315001	.	G	A	2947.77	PASS	.	.
Chr4	4315007	.	C	A	11716.77	PASS	.	.
Chr4	4315023	.	G	A	12076.77	PASS	.	.
Chr4	4315053	.	T	C	12796.77	PASS	.	.
Chr4	4315057	.	C	T	7103.77	PASS	.	.
Chr4	4315062	.	A	T	13111.77	PASS	.	.
Chr4	4315064	.	A	G	7497.77	PASS	.	.
Chr4	4315069	.	A	T	2981.77	PASS	.	.
Chr4	4315157	.	G	A	6088.77	PASS	.	.
Chr4	4315165	.	A	T	1244.77	PASS	.	.
Chr4	4315179	.	G	A	6334.77	PASS	.	.
Chr4	4315210	.	C	T	10620.77	PASS	.	.
Chr4	4315216	.	C	T	2233.77	PASS	.	.
Chr4	4315243	.	C	A	10312.77	PASS	.	.
Chr4	4315276	.	T	C	7447.77	PASS	.	.
Chr4	4315320	.	G	A	2876.77	PASS	.	.
Chr4	4315324	.	C	A	2911.77	PASS	.	.
Chr4	4315327	.	T	A	12547.77	PASS	.	.
Chr4	4315364	.	A	G	2362.77	PASS	.	.
Chr4	4315415	.	A	G	16272.77	PASS	.	.
Chr4	4315418	.	G	T	4657.77	PASS	.	.
Chr4	4315430	.	T	C	16457.77	PASS	.	.
Chr4	4315440	.	A	T	15848.77	PASS	.	.
Chr4	4315475	.	G	A	4155.77	PASS	.	.
Chr4	4315502	.	T	G	4588.77	PASS	.	.
Chr4	4315509	.	G	T	4433.77	PASS	.	.
Chr4	4315512	.	T	C	4355.77	PASS	.	.
Chr4	4315519	.	T	C	16179.77	PASS	.	.
Chr4	4315591	.	T	C	6809.77	PASS	.	.
Chr4	4315609	.	G	A	10074.77	PASS	.	.
Chr4	4315703	.	C	T	14902.77	PASS	.	.
Chr4	4315708	.	A	T	14877.77	PASS	.	.
Chr4	4315726	.	T	C	3631.77	PASS	.	.
Chr4	4315728	.	G	T	4092.77	PASS	.	.
Chr4	4315802	.	G	A	2489.77	PASS	.	.
Chr4	4315820	.	T	A	11936.77	PASS	.	.
Chr4	4315855	.	A	T	4153.77	PASS	.	.
Chr4	4315861	.	G	C	10531.77	PASS	.	.
Chr4	4315865	.	A	C	4330.77	PASS	.	.
Chr4	4315871	.	G	T	4505.77	PASS	.	.
Chr4	4315876	.	A	C	11463.77	PASS	.	.
Chr4	4315889	.	C	T	4797.77	PASS	.	.
Chr4	4315990	.	G	A	4419.77	PASS	.	.
Chr4	4315995	.	T	A	11356.77	PASS	.	.
Chr4	4316031	.	G	C	10816.77	PASS	.	.
Chr4	4316045	.	T	G	3830.77	PASS	.	.
Chr4	4316073	.	A	G	4236.77	PASS	.	.
Chr4	4316082	.	T	A	4143.77	PASS	.	.
Chr4	4316124	.	T	A	2445.77	PASS	.	.
Chr4	4316141	.	A	G	11385.77	PASS	.	.
Chr4	4316146	.	A	C	11722.77	PASS	.	.
Chr4	4316147	.	G	A	11671.77	PASS	.	.
Chr4	4316271	.	C	T	6784.77	PASS	.	.
Chr4	4316299	.	C	A	9508.77	PASS	.	.
Chr4	4316311	.	A	G	9694.77	PASS	.	.
Chr4	4316326	.	C	A	4622.77	PASS	.	.
Chr4	4316327	.	A	T	9461.77	PASS	.	.
Chr4	4316332	.	C	A	9106.77	PASS	.	.
Chr4	4316342	.	C	A	8836.77	PASS	.	.
Chr4	4316355	.	G	T	8656.77	PASS	.	.
Chr4	4316363	.	A	G	4043.77	PASS	.	.
Chr4	4316365	.	C	A	8547.77	PASS	.	.
Chr4	4316385	.	C	T	7749.77	PASS	.	.
Chr4	4316418	.	A	G	7591.77	PASS	.	.
Chr4	4316422	.	G	C	7816.77	PASS	.	.
Chr4	4316436	.	C	A	7298.77	PASS	.	.
Chr4	4316439	.	T	C	1207.77	PASS	.	.
Chr4	4316504	.	T	G	2709.77	PASS	.	.
Chr4	4316527	.	T	G	7835.77	PASS	.	.
Chr4	4316540	.	T	G	2455.77	PASS	.	.
Chr4	4316595	.	G	A	4273.77	PASS	.	.
Chr4	4316672	.	C	T	4651.77	PASS	.	.
Chr4	4316673	.	A	G	4651.77	PASS	.	.
Chr4	4316712	.	A	G	3571.77	PASS	.	.
Chr4	4316731	.	T	C	3346.77	PASS	.	.
Chr4	4316738	.	C	G	3166.77	PASS	.	.
Chr4	4316747	.	T	C	3301.77	PASS	.	.
Chr4	4316750	.	A	G	3211.76	PASS	.	.
Chr4	4316753	.	T	C	3436.77	PASS	.	.
Chr4	4316763	.	G	C	3841.77	PASS	.	.
Chr4	4316813	.	T	G	4873.77	PASS	.	.
Chr4	4316816	.	A	G	5012.77	PASS	.	.
Chr4	4316833	.	G	T	3534.77	PASS	.	.
Chr4	4316840	.	C	T	3615.77	PASS	.	.
Chr4	4316869	.	T	C	4890.77	PASS	.	.
Chr4	4316881	.	C	T	408.77	PASS	.	.
Chr4	4316912	.	C	T	4751.77	PASS	.	.
Chr4	4316918	.	A	T	4707.77	PASS	.	.
Chr4	4316977	.	C	A	4567.77	PASS	.	.
Chr4	4317005	.	T	C	4297.77	PASS	.	.
Chr4	4317008	.	G	T	4297.77	PASS	.	.
Chr4	4317029	.	T	C	4232.77	PASS	.	.
Chr4	4317031	.	C	T	4182.77	PASS	.	.
Chr4	4317041	.	T	A	3847.77	PASS	.	.
Chr4	4317071	.	T	G	3978.77	PASS	.	.
Chr4	4317083	.	G	A	4062.77	PASS	.	.
Chr4	4317105	.	G	T	4173.77	PASS	.	.
Chr4	4317109	.	A	G	4257.77	PASS	.	.
Chr4	4317312	.	G	A	7621.77	PASS	.	.
Chr4	4317315	.	A	G	4023.77	PASS	.	.
Chr4	4317317	.	C	T	7724.77	PASS	.	.
Chr4	4317335	.	A	G	7763.77	PASS	.	.
Chr4	4317336	.	C	T	4426.77	PASS	.	.
Chr4	4317361	.	G	A	4169.77	PASS	.	.
Chr4	4317379	.	C	T	3815.77	PASS	.	.
Chr4	4317380	.	A	G	6991.77	PASS	.	.
Chr4	4317384	.	T	C	7216.77	PASS	.	.
Chr4	4317387	.	G	A	3983.77	PASS	.	.
Chr4	4317396	.	T	A	7171.77	PASS	.	.
Chr4	4317399	.	A	C	7126.77	PASS	.	.
Chr4	4317405	.	C	G	6946.77	PASS	.	.
Chr4	4317407	.	G	A	3780.77	PASS	.	.
Chr4	4317425	.	T	C	7036.77	PASS	.	.
Chr4	4317442	.	C	T	3441.77	PASS	.	.
Chr4	4317528	.	G	T	2999.77	PASS	.	.
Chr4	4317538	.	T	C	7876.77	PASS	.	.
Chr4	4317577	.	C	T	8161.77	PASS	.	.
Chr4	4317579	.	G	A	3149.77	PASS	.	.
Chr4	4317581	.	A	T	8116.77	PASS	.	.
Chr4	4317602	.	T	C	7351.77	PASS	.	.
Chr4	4317603	.	T	C	7306.77	PASS	.	.
Chr4	4317614	.	C	A	3064.77	PASS	.	.
Chr4	4317617	.	C	G	3084.77	PASS	.	.
Chr4	4317656	.	A	G	3068.77	PASS	.	.
Chr4	4317665	.	T	C	7846.77	PASS	.	.
Chr4	4317690	.	C	T	3041.77	PASS	.	.
Chr4	4317692	.	C	T	8431.77	PASS	.	.
Chr4	4317705	.	T	C	8746.77	PASS	.	.
Chr4	4317706	.	C	T	8791.77	PASS	.	.
Chr4	4317731	.	G	T	8386.77	PASS	.	.
Chr4	4317748	.	C	T	7884.77	PASS	.	.
Chr4	4317758	.	C	T	3185.74	PASS	.	.
Chr4	4317783	.	C	G	3022.77	PASS	.	.
Chr4	4317788	.	T	C	8128.77	PASS	.	.
Chr4	4317817	.	T	A	5940.77	PASS	.	.
Chr4	4317820	.	G	A	1797.77	PASS	.	.
Chr4	4317854	.	G	A	912.77	PASS	.	.
Chr4	4317899	.	T	C	4527.77	PASS	.	.
Chr4	4317903	.	C	T	446.77	PASS	.	.
Chr4	4318014	.	A	G	3226.07	PASS	.	.
Chr4	4318035	.	G	A	3593.77	PASS	.	.
Chr4	4318060	.	C	T	3562.77	PASS	.	.
Chr4	4318116	.	G	A	2146.77	PASS	.	.
Chr4	4318131	.	T	C	2119.77	PASS	.	.
Chr4	4318174	.	A	G	4125.77	PASS	.	.
Chr4	4318179	.	T	G	4298.77	PASS	.	.
Chr4	4318181	.	G	T	4246.77	PASS	.	.
Chr4	4318183	.	A	T	4111.77	PASS	.	.
Chr4	4318187	.	C	A	3931.77	PASS	.	.
Chr4	4318190	.	G	C	3931.77	PASS	.	.
Chr4	4318205	.	C	T	3661.77	PASS	.	.
Chr4	4318206	.	T	A	3616.77	PASS	.	.
Chr4	4318213	.	C	A	3526.77	PASS	.	.
Chr4	4318227	.	T	C	3931.77	PASS	.	.
Chr4	4318229	.	T	C	4111.77	PASS	.	.
Chr4	4318241	.	G	T	4561.77	PASS	.	.
Chr4	4318260	.	C	T	4561.77	PASS	.	.
Chr4	4318261	.	A	G	4561.77	PASS	.	.
Chr4	4318270	.	G	T	2843.77	PASS	.	.
Chr4	4318280	.	T	C	4977.77	PASS	.	.
Chr4	4318303	.	A	T	2874.77	PASS	.	.
Chr4	4318320	.	C	T	3079.77	PASS	.	.
Chr4	4318321	.	A	G	5952.77	PASS	.	.
Chr4	4318322	.	G	T	5895.77	PASS	.	.
Chr4	4318350	.	C	T	4274.77	PASS	.	.
Chr4	4318378	.	T	C	3002.77	PASS	.	.
Chr4	4318379	.	G	A	3086.77	PASS	.	.
Chr4	4318389	.	T	C	3157.77	PASS	.	.
Chr4	4318405	.	A	G	8386.77	PASS	.	.
Chr4	4318416	.	T	C	8341.77	PASS	.	.
Chr4	4318417	.	C	A	3300.77	PASS	.	.
Chr4	4318435	.	G	A	8431.77	PASS	.	.
Chr4	4318448	.	C	A	3031.77	PASS	.	.
Chr4	4318460	.	G	C	8281.77	PASS	.	.
Chr4	4318475	.	T	C	7783.77	PASS	.	.
Chr4	4318501	.	G	A	3468.77	PASS	.	.
Chr4	4318510	.	C	T	7154.77	PASS	.	.
Chr4	4318568	.	C	A	1824.77	PASS	.	.
Chr4	4318602	.	C	T	3201.82	PASS	.	.
Chr4	4318611	.	T	G	8486.77	PASS	.	.
Chr4	4318714	.	A	C	9730.77	PASS	.	.
Chr4	4318747	.	A	T	7649.77	PASS	.	.
Chr4	4318756	.	G	A	1235.77	PASS	.	.
Chr4	4318762	.	C	T	1188.77	PASS	.	.
Chr4	4318776	.	G	A	10942.77	PASS	.	.
Chr4	4318784	.	C	A	11276.77	PASS	.	.
Chr4	4318794	.	A	C	10930.77	PASS	.	.
Chr4	4318801	.	C	A	11614.77	PASS	.	.
Chr4	4318816	.	G	A	3725.77	PASS	.	.
Chr4	4318830	.	G	A	3863.77	PASS	.	.
Chr4	4318831	.	G	A	3841.77	PASS	.	.
Chr4	4318842	.	A	G	11834.77	PASS	.	.
Chr4	4318852	.	T	C	11536.77	PASS	.	.
Chr4	4318853	.	C	G	11536.77	PASS	.	.
Chr4	4318855	.	T	G	11446.77	PASS	.	.
Chr4	4318857	.	C	T	3842.77	PASS	.	.
Chr4	4318873	.	A	T	10908.77	PASS	.	.
Chr4	4318918	.	G	C	2979.77	PASS	.	.
Chr4	4318935	.	A	T	8742.77	PASS	.	.
Chr4	4318945	.	T	A	8763.77	PASS	.	.
Chr4	4318950	.	A	T	4167.77	PASS	.	.
Chr4	4318956	.	G	A	4487.77	PASS	.	.
Chr4	4318958	.	A	C	8628.77	PASS	.	.
Chr4	4318961	.	C	T	4604.77	PASS	.	.
Chr4	4318968	.	C	T	4576.77	PASS	.	.
Chr4	4318990	.	G	A	3335.77	PASS	.	.
Chr4	4319024	.	C	T	3384.77	PASS	.	.
Chr4	4319031	.	A	G	10912.77	PASS	.	.
Chr4	4319033	.	C	A	3415.77	PASS	.	.
Chr4	4319036	.	T	C	5528.77	PASS	.	.
Chr4	4319044	.	C	A	5557.77	PASS	.	.
Chr4	4319047	.	G	T	11366.77	PASS	.	.
Chr4	4319049	.	T	G	10631.77	PASS	.	.
Chr4	4319051	.	T	G	11411.77	PASS	.	.
Chr4	4319058	.	T	C	11276.77	PASS	.	.
Chr4	4319077	.	C	T	5338.77	PASS	.	.
Chr4	4319084	.	C	T	3436.77	PASS	.	.
Chr4	4319109	.	A	C	3792.77	PASS	.	.
Chr4	4319111	.	C	T	9260.77	PASS	.	.
Chr4	4319125	.	G	A	12526.77	PASS	.	.
Chr4	4319134	.	C	T	12661.77	PASS	.	.
Chr4	4319136	.	C	G	12481.77	PASS	.	.
Chr4	4319146	.	T	A	3445.77	PASS	.	.
Chr4	4319158	.	T	C	3155.77	PASS	.	.
Chr4	4319188	.	T	C	12841.77	PASS	.	.
Chr4	4319189	.	C	T	12886.77	PASS	.	.
Chr4	4319190	.	A	G	1010.77	PASS	.	.
Chr4	4319194	.	T	C	12974.77	PASS	.	.
Chr4	4319228	.	T	C	10726.77	PASS	.	.
Chr4	4319230	.	G	A	1698.77	PASS	.	.
Chr4	4319249	.	T	C	10951.77	PASS	.	.
Chr4	4319262	.	T	A	844.77	PASS	.	.
Chr4	4319295	.	T	C	9961.77	PASS	.	.
Chr4	4319307	.	G	A	2832.77	PASS	.	.
Chr4	4319311	.	A	C	9646.77	PASS	.	.
Chr4	4319320	.	G	C	9691.77	PASS	.	.
Chr4	4319321	.	A	G	6422.77	PASS	.	.
Chr4	4319327	.	T	C	9583.77	PASS	.	.
Chr4	4319332	.	T	C	9457.77	PASS	.	.
Chr4	4319361	.	G	A	1262.77	PASS	.	.
Chr4	4319367	.	G	A	1244.77	PASS	.	.
Chr4	4319447	.	G	A	2005.77	PASS	.	.
Chr4	4319462	.	C	G	1976.77	PASS	.	.
Chr4	4319570	.	C	T	832.77	PASS	.	.
Chr4	4319743	.	G	T	2767.77	PASS	.	.
Chr4	4319765	.	G	C	5977.77	PASS	.	.
Chr4	4319768	.	T	C	2519.77	PASS	.	.
Chr4	4319783	.	C	A	2974.77	PASS	.	.
Chr4	4319788	.	G	C	2951.77	PASS	.	.
Chr4	4319841	.	G	C	6316.77	PASS	.	.
Chr4	4319854	.	T	C	3339.77	PASS	.	.
Chr4	4319868	.	C	A	3249.77	PASS	.	.
Chr4	4319894	.	C	T	1874.77	PASS	.	.
Chr4	4319914	.	C	A	5598.77	PASS	.	.
Chr4	4319939	.	C	T	2007.77	PASS	.	.
Chr4	4319968	.	T	C	6413.77	PASS	.	.
Chr4	4319983	.	C	T	3233.06	PASS	.	.
Chr4	4319993	.	G	T	3132.77	PASS	.	.
Chr4	4320003	.	C	T	3048.77	PASS	.	.
Chr4	4320019	.	T	C	2749.77	PASS	.	.
Chr4	4320051	.	C	T	5412.77	PASS	.	.
Chr4	4320056	.	T	C	5680.77	PASS	.	.
Chr4	4320092	.	G	A	2310.77	PASS	.	.
Chr4	4320104	.	G	A	5118.77	PASS	.	.
Chr4	4320115	.	A	C	2546.77	PASS	.	.
Chr4	4320123	.	A	G	5259.77	PASS	.	.
Chr4	4320137	.	T	C	2567.77	PASS	.	.
Chr4	4320151	.	C	T	2326.77	PASS	.	.
Chr4	4320181	.	G	T	1860.77	PASS	.	.
Chr4	4320188	.	G	A	2857.77	PASS	.	.
Chr4	4320202	.	C	T	1836.77	PASS	.	.
Chr4	4320220	.	A	T	3370.77	PASS	.	.
Chr4	4320221	.	C	T	1677.77	PASS	.	.
Chr4	4320224	.	T	C	3256.77	PASS	.	.
Chr4	4320245	.	C	T	1314.77	PASS	.	.
Chr4	4320250	.	C	T	1269.77	PASS	.	.
Chr4	4320265	.	C	T	1194.77	PASS	.	.
Chr4	4320267	.	A	G	1224.77	PASS	.	.
Chr4	4320270	.	C	A	1143.77	PASS	.	.
Chr4	4320287	.	T	A	1782.77	PASS	.	.
Chr4	4320297	.	A	C	482.77	PASS	.	.
Chr4	4320306	.	C	A	1105.77	PASS	.	.
Chr4	4320308	.	A	G	1186.77	PASS	.	.
Chr4	4321645	.	A	G	62.74	PASS	.	.
Chr4	4321651	.	A	G	62.74	PASS	.	.
Chr4	4321758	.	C	T	62.74	PASS	.	.
Chr4	4321768	.	A	G	62.74	PASS	.	.
Chr4	4321769	.	A	C	62.74	PASS	.	.
Chr4	4321772	.	T	A	62.74	PASS	.	.
Chr4	4321776	.	C	T	62.74	PASS	.	.
Chr4	4321778	.	T	C	62.74	PASS	.	.
Chr4	4321784	.	A	T	62.74	PASS	.	.
Chr4	4321791	.	T	A	62.74	PASS	.	.
Chr4	4321798	.	C	A	62.74	PASS	.	.
Chr4	4321801	.	C	G	62.74	PASS	.	.
Chr4	4321803	.	T	G	62.74	PASS	.	.
Chr4	4321808	.	A	G	62.74	PASS	.	.
Chr4	4321836	.	C	A	28.75	PASS	.	.
Chr4	4323119	.	T	A	53.28	PASS	.	.
Chr4	4323139	.	G	A	15.93	PASS	.	.
Chr4	4323240	.	T	A	57.28	PASS	.	.
Chr4	4323286	.	A	G	54.28	PASS	.	.
Chr4	4323297	.	G	A	80.03	PASS	.	.
Chr4	4323309	.	G	C	159.80	PASS	.	.
Chr4	4323377	.	C	T	153.77	PASS	.	.
Chr4	4323393	.	A	G	1107.77	PASS	.	.
Chr4	4323428	.	A	G	141.77	PASS	.	.
Chr4	4323475	.	C	G	436.31	PASS	.	.
Chr4	4323483	.	T	C	388.78	PASS	.	.
Chr4	4323502	.	T	A	147.84	PASS	.	.
Chr4	4323514	.	G	A	114.90	PASS	.	.
Chr4	4323537	.	C	T	62.74	PASS	.	.
Chr4	4323538	.	A	T	62.74	PASS	.	.
Chr4	4323546	.	A	T	62.74	PASS	.	.
Chr4	4323556	.	T	A	62.74	PASS	.	.
Chr4	4323624	.	G	A	226.77	PASS	.	.
Chr4	4323666	.	C	T	913.77	PASS	.	.
Chr4	4323687	.	T	C	1329.77	PASS	.	.
Chr4	4323742	.	G	A	80.77	PASS	.	.
Chr4	4323773	.	G	A	49.77	PASS	.	.
Chr4	4323780	.	T	C	1479.77	PASS	.	.
Chr4	4323836	.	A	C	350.77	PASS	.	.
Chr4	4323948	.	G	A	196.90	PASS	.	.
Chr4	4323955	.	T	A	196.90	PASS	.	.
Chr4	4324004	.	G	A	185.78	PASS	.	.
Chr4	4324020	.	C	T	331.78	PASS	.	.
Chr4	4324024	.	A	T	331.78	PASS	.	.
Chr4	4324047	.	T	A	104.90	PASS	.	.
Chr4	4324066	.	C	T	30.74	PASS	.	.
Chr4	4326284	.	C	T	540.77	PASS	.	.
Chr4	4326310	.	A	T	1172.77	PASS	.	.
Chr4	4326312	.	A	G	1172.77	PASS	.	.
Chr4	4326318	.	G	A	1138.77	PASS	.	.
Chr4	4326353	.	T	C	486.77	PASS	.	.
Chr4	4326383	.	G	A	708.77	PASS	.	.
Chr4	4326393	.	T	C	708.77	PASS	.	.
Chr4	4326398	.	C	T	644.77	PASS	.	.
Chr4	4326418	.	A	C	466.77	PASS	.	.
Chr4	4326427	.	A	C	421.77	PASS	.	.
Chr4	4326437	.	C	T	421.77	PASS	.	.
Chr4	4326438	.	T	C	421.77	PASS	.	.
Chr4	4326473	.	T	C	376.78	PASS	.	.
Chr4	4326476	.	C	G	376.78	PASS	.	.
Chr4	4326500	.	A	G	196.90	PASS	.	.
Chr4	4326508	.	T	A	196.90	PASS	.	.
Chr4	4326524	.	T	C	107.28	PASS	.	.
Chr4	4326559	.	A	G	26.75	PASS	.	.
Chr4	4326573	.	T	C	36.74	PASS	.	.
Chr4	4326578	.	C	A	10.90	PASS	.	.
Chr4	4326624	.	G	C	62.74	PASS	.	.
Chr4	4326626	.	A	G	62.74	PASS	.	.
Chr4	4326631	.	G	A	62.74	PASS	.	.
Chr4	4326636	.	C	G	62.74	PASS	.	.
Chr4	4328430	.	A	T	62.74	PASS	.	.
Chr4	4328440	.	C	T	62.74	PASS	.	.
Chr4	4328646	.	T	C	45.74	PASS	.	.
Chr4	4328674	.	G	A	36.77	PASS	.	.
Chr4	4328679	.	T	G	241.84	PASS	.	.
Chr4	4328705	.	C	T	76.77	PASS	.	.
Chr4	4328712	.	G	A	73.77	PASS	.	.
Chr4	4328713	.	G	A	466.77	PASS	.	.
Chr4	4328758	.	A	G	601.77	PASS	.	.
Chr4	4328774	.	G	C	111.77	PASS	.	.
Chr4	4328831	.	C	A	216.77	PASS	.	.
Chr4	4328878	.	G	C	143.77	PASS	.	.
Chr4	4328891	.	A	C	100.77	PASS	.	.
Chr4	4328920	.	A	C	314.78	PASS	.	.
Chr4	4328929	.	A	G	286.80	PASS	.	.
Chr4	4328953	.	G	T	262.80	PASS	.	.
Chr4	4328955	.	T	G	262.80	PASS	.	.
Chr4	4328976	.	A	T	91.77	PASS	.	.
Chr4	4328985	.	A	G	91.77	PASS	.	.
Chr4	4328997	.	T	C	196.90	PASS	.	.
Chr4	4329004	.	C	T	91.77	PASS	.	.
Chr4	4329017	.	T	G	196.90	PASS	.	.
Chr4	4329021	.	G	A	91.77	PASS	.	.
Chr4	4329026	.	A	G	91.77	PASS	.	.
Chr4	4329047	.	A	T	43.77	PASS	.	.
Chr4	4329068	.	G	T	37.77	PASS	.	.
Chr4	4329109	.	C	T	81.77	PASS	.	.
Chr4	4329147	.	C	T	50.77	PASS	.	.
Chr4	4329154	.	C	G	140.77	PASS	.	.
Chr4	4329164	.	A	G	136.77	PASS	.	.
Chr4	4329559	.	C	T	104.90	PASS	.	.
Chr4	4329585	.	G	A	125.90	PASS	.	.
Chr4	4329602	.	C	A	125.90	PASS	.	.
Chr4	4329690	.	T	A	110.77	PASS	.	.
Chr4	4329769	.	T	C	130.84	PASS	.	.
Chr4	4329803	.	T	C	44.77	PASS	.	.
Chr4	4329850	.	G	A	46.77	PASS	.	.
Chr4	4329889	.	G	A	60.77	PASS	.	.
Chr4	4329944	.	A	T	133.03	PASS	.	.
Chr4	4330068	.	G	C	734.77	PASS	.	.
Chr4	4330069	.	A	G	734.77	PASS	.	.
Chr4	4330098	.	A	T	792.77	PASS	.	.
Chr4	4330102	.	T	G	834.77	PASS	.	.
Chr4	4330109	.	G	T	646.77	PASS	.	.
Chr4	4330204	.	A	G	110.03	PASS	.	.
Chr4	4330228	.	C	T	62.74	PASS	.	.
Chr4	4330405	.	G	A	53.77	PASS	.	.
Chr4	4330421	.	A	T	64.77	PASS	.	.
Chr4	4330433	.	A	T	12.99	PASS	.	.
Chr4	4330438	.	T	G	375.77	PASS	.	.
Chr4	4330471	.	C	G	46.28	PASS	.	.
Chr4	4330786	.	C	G	88.90	PASS	.	.
Chr4	4330821	.	A	T	54.28	PASS	.	.
Chr4	4331029	.	A	G	25.75	PASS	.	.
Chr4	4331101	.	G	C	155.77	PASS	.	.
Chr4	4331108	.	G	A	133.77	PASS	.	.
Chr4	4331150	.	A	G	87.28	PASS	.	.
Chr4	4331166	.	G	T	52.77	PASS	.	.
Chr4	4331167	.	T	C	52.77	PASS	.	.
Chr4	4331195	.	T	C	72.28	PASS	.	.
Chr4	4331237	.	C	A	60.77	PASS	.	.
Chr4	4331325	.	T	G	172.78	PASS	.	.
Chr4	4331368	.	A	G	95.77	PASS	.	.
Chr4	4331386	.	T	C	94.77	PASS	.	.
Chr4	4331389	.	T	C	94.77	PASS	.	.
Chr4	4331408	.	T	C	94.77	PASS	.	.
Chr4	4331415	.	A	G	94.77	PASS	.	.
Chr4	4331677	.	G	C	25.75	PASS	.	.
Chr4	4331906	.	T	G	52.77	PASS	.	.
Chr4	4331910	.	G	A	52.77	PASS	.	.
Chr4	4331913	.	G	A	52.77	PASS	.	.
Chr4	4331919	.	G	A	52.77	PASS	.	.
Chr4	4331928	.	T	C	52.77	PASS	.	.
Chr4	4332136	.	A	G	206.80	PASS	.	.
Chr4	4332182	.	T	C	728.77	PASS	.	.
Chr4	4332188	.	G	T	234.77	PASS	.	.
Chr4	4332226	.	G	A	169.77	PASS	.	.
Chr4	4332256	.	T	C	934.77	PASS	.	.
Chr4	4332262	.	T	C	526.77	PASS	.	.
Chr4	4332266	.	G	A	529.77	PASS	.	.
Chr4	4332300	.	C	T	142.77	PASS	.	.
Chr4	4332664	.	T	C	18.59	PASS	.	.
Chr4	4332668	.	G	C	18.59	PASS	.	.
Chr4	4332671	.	T	A	18.59	PASS	.	.
Chr4	4332697	.	C	A	152.03	PASS	.	.
Chr4	4332700	.	C	A	152.03	PASS	.	.
Chr4	4332719	.	C	T	152.03	PASS	.	.
Chr4	4332723	.	C	A	152.03	PASS	.	.
Chr4	4332740	.	T	A	152.03	PASS	.	.
Chr4	4336084	.	A	G	631.77	PASS	.	.
Chr4	4336086	.	G	A	124.77	PASS	.	.
Chr4	4336223	.	A	G	1572.77	PASS	.	.
Chr4	4336228	.	A	C	1527.77	PASS	.	.
Chr4	4336230	.	C	T	1501.77	PASS	.	.
Chr4	4336239	.	C	T	1456.77	PASS	.	.
Chr4	4336307	.	C	G	1418.77	PASS	.	.
Chr4	4336366	.	G	A	1794.77	PASS	.	.
Chr4	4336385	.	G	T	1773.77	PASS	.	.
Chr4	4336414	.	T	G	880.77	PASS	.	.
Chr4	4336489	.	A	C	99.77	PASS	.	.
Chr4	4336501	.	G	A	73.77	PASS	.	.
Chr4	4336508	.	G	A	797.77	PASS	.	.
Chr4	4336520	.	G	A	22.79	PASS	.	.
Chr4	4336572	.	C	T	55.77	PASS	.	.
Chr4	4336579	.	T	G	461.77	PASS	.	.
Chr4	4336588	.	T	C	61.77	PASS	.	.
Chr4	4336589	.	G	A	61.77	PASS	.	.
Chr4	4336688	.	G	A	57.03	PASS	.	.
Chr4	4337398	.	G	C	49.77	PASS	.	.
Chr4	4337434	.	T	C	28.77	PASS	.	.
Chr4	4337440	.	G	A	28.77	PASS	.	.
Chr4	4337681	.	T	A	52.28	PASS	.	.
Chr4	4337788	.	G	A	26.75	PASS	.	.
Chr4	4337972	.	A	G	111.77	PASS	.	.
Chr4	4337980	.	C	T	108.77	PASS	.	.
Chr4	4338558	.	G	A	11.12	PASS	.	.
Chr4	4338566	.	A	T	11.12	PASS	.	.
Chr4	4338624	.	G	A	84.77	PASS	.	.
Chr4	4338628	.	G	A	64.77	PASS	.	.
Chr4	4338865	.	C	G	118.77	PASS	.	.
Chr4	4338893	.	T	C	528.77	PASS	.	.
Chr4	4338914	.	T	G	2290.77	PASS	.	.
Chr4	4338925	.	A	C	2536.77	PASS	.	.
Chr4	4338931	.	C	T	106.77	PASS	.	.
Chr4	4338933	.	A	G	2915.77	PASS	.	.
Chr4	4338936	.	T	C	37.77	PASS	.	.
Chr4	4338955	.	T	C	1982.77	PASS	.	.
Chr4	4338996	.	A	C	8059.77	PASS	.	.
Chr4	4339013	.	G	A	299.77	PASS	.	.
Chr4	4339044	.	G	A	394.77	PASS	.	.
Chr4	4339094	.	T	C	70.77	PASS	.	.
Chr4	4339125	.	T	C	7702.77	PASS	.	.
Chr4	4339145	.	T	C	64.77	PASS	.	.
Chr4	4339149	.	G	T	52.77	PASS	.	.
Chr4	4339181	.	G	A	9145.77	PASS	.	.
Chr4	4339182	.	T	C	9994.77	PASS	.	.
Chr4	4339186	.	A	C	10071.77	PASS	.	.
Chr4	4339210	.	G	A	845.77	PASS	.	.
Chr4	4339231	.	G	A	823.77	PASS	.	.
Chr4	4339281	.	G	A	1367.77	PASS	.	.
Chr4	4339293	.	G	A	3128.77	PASS	.	.
Chr4	4339347	.	G	A	593.77	PASS	.	.
Chr4	4339371	.	C	T	743.77	PASS	.	.
Chr4	4339399	.	C	T	5286.77	PASS	.	.
Chr4	4339401	.	A	C	9166.77	PASS	.	.
Chr4	4339496	.	C	T	186.77	PASS	.	.
Chr4	4339513	.	C	G	2311.77	PASS	.	.
Chr4	4339544	.	T	G	2072.77	PASS	.	.
Chr4	4339545	.	A	T	2053.77	PASS	.	.
Chr4	4339573	.	A	T	305.77	PASS	.	.
Chr4	4339608	.	A	T	921.77	PASS	.	.
Chr4	4339609	.	C	A	1453.77	PASS	.	.
Chr4	4339622	.	A	G	1501.77	PASS	.	.
Chr4	4339623	.	T	C	1501.77	PASS	.	.
Chr4	4339647	.	A	T	217.77	PASS	.	.
Chr4	4339651	.	A	G	217.77	PASS	.	.
Chr4	4339671	.	C	T	1771.77	PASS	.	.
Chr4	4339673	.	G	A	1927.77	PASS	.	.
Chr4	4339706	.	A	T	5686.77	PASS	.	.
Chr4	4339707	.	G	A	683.77	PASS	.	.
Chr4	4339715	.	T	A	331.77	PASS	.	.
Chr4	4339719	.	T	A	1442.77	PASS	.	.
Chr4	4339744	.	T	A	9012.77	PASS	.	.
Chr4	4339759	.	G	A	535.77	PASS	.	.
Chr4	4339778	.	G	T	560.77	PASS	.	.
Chr4	4339945	.	A	C	831.77	PASS	.	.
Chr4	4339959	.	A	T	784.77	PASS	.	.
Chr4	4339995	.	T	G	3346.77	PASS	.	.
Chr4	4340025	.	G	A	724.77	PASS	.	.
Chr4	4340050	.	A	C	3550.77	PASS	.	.
Chr4	4340059	.	C	T	44.77	PASS	.	.
Chr4	4340077	.	G	A	40.77	PASS	.	.
Chr4	4340096	.	C	G	1310.77	PASS	.	.
Chr4	4340116	.	T	C	609.77	PASS	.	.
Chr4	4340140	.	T	C	88.77	PASS	.	.
Chr4	4340478	.	A	G	91.28	PASS	.	.
Chr4	4340491	.	C	T	78.81	PASS	.	.
Chr4	4340521	.	C	G	78.81	PASS	.	.
Chr4	4340530	.	G	C	52.79	PASS	.	.
Chr4	4340571	.	A	G	314.78	PASS	.	.
Chr4	4340572	.	G	A	79.77	PASS	.	.
Chr4	4340636	.	T	C	405.77	PASS	.	.
Chr4	4340638	.	T	C	1038.77	PASS	.	.
Chr4	4340669	.	A	G	1902.77	PASS	.	.
Chr4	4340771	.	G	A	762.77	PASS	.	.
Chr4	4340815	.	T	A	396.77	PASS	.	.
Chr4	4340855	.	C	T	176.77	PASS	.	.
Chr4	4340889	.	C	T	152.77	PASS	.	.
Chr4	4340992	.	G	A	1786.77	PASS	.	.
Chr4	4340998	.	A	C	205.77	PASS	.	.
Chr4	4341051	.	T	C	4093.77	PASS	.	.
Chr4	4341060	.	G	A	279.77	PASS	.	.
Chr4	4341093	.	T	A	2940.41	PASS	.	.
Chr4	4341218	.	G	T	268.77	PASS	.	.
Chr4	4341236	.	C	A	192.77	PASS	.	.
Chr4	4341462	.	A	C	149.77	PASS	.	.
Chr4	4341506	.	A	G	626.77	PASS	.	.
Chr4	4341546	.	A	G	17.84	PASS	.	.
Chr4	4341575	.	C	A	369.77	PASS	.	.
Chr4	4341590	.	T	G	211.77	PASS	.	.
Chr4	4341695	.	C	A	455.77	PASS	.	.
Chr4	4341751	.	A	G	101.77	PASS	.	.
Chr4	4341760	.	C	A	101.77	PASS	.	.
Chr4	4341795	.	T	C	665.77	PASS	.	.
Chr4	4341803	.	A	G	799.77	PASS	.	.
Chr4	4341913	.	C	G	124.77	PASS	.	.
Chr4	4341917	.	G	A	124.77	PASS	.	.
Chr4	4341950	.	C	G	317.77	PASS	.	.
Chr4	4342254	.	G	A	731.77	PASS	.	.
Chr4	4342263	.	C	A	713.77	PASS	.	.
Chr4	4342266	.	A	C	713.77	PASS	.	.
Chr4	4342287	.	C	T	659.77	PASS	.	.
Chr4	4342330	.	C	T	434.77	PASS	.	.
Chr4	4342372	.	T	G	254.77	PASS	.	.
Chr4	4342404	.	A	G	30.77	PASS	.	.
Chr4	4342474	.	G	T	554.77	PASS	.	.
Chr4	4342475	.	G	A	164.77	PASS	.	.
Chr4	4342512	.	A	G	34.77	PASS	.	.
Chr4	4342550	.	A	T	296.77	PASS	.	.
Chr4	4342633	.	C	A	76.77	PASS	.	.
Chr4	4342640	.	C	T	73.77	PASS	.	.
Chr4	4342673	.	C	T	23.79	PASS	.	.
Chr4	4342676	.	A	G	356.77	PASS	.	.
Chr4	4342728	.	T	A	94.77	PASS	.	.
Chr4	4342956	.	G	A	14.91	PASS	.	.
Chr4	4342991	.	A	T	41.94	PASS	.	.
Chr4	4343377	.	C	A	331.77	PASS	.	.
Chr4	4343507	.	A	G	20.80	PASS	.	.
Chr4	4343517	.	G	A	17.84	PASS	.	.
Chr4	4343558	.	C	T	538.77	PASS	.	.
Chr4	4343559	.	T	A	834.77	PASS	.	.
Chr4	4343561	.	G	A	535.77	PASS	.	.
Chr4	4343600	.	C	T	706.77	PASS	.	.
Chr4	4343610	.	G	A	722.77	PASS	.	.
Chr4	4343642	.	C	T	78.77	PASS	.	.
Chr4	4343644	.	C	T	78.77	PASS	.	.
Chr4	4343645	.	C	T	78.77	PASS	.	.
Chr4	4343731	.	T	C	588.77	PASS	.	.
Chr4	4343732	.	C	T	588.77	PASS	.	.
Chr4	4343741	.	T	A	665.77	PASS	.	.
Chr4	4343802	.	C	G	45.77	PASS	.	.
Chr4	4343877	.	T	C	2197.77	PASS	.	.
Chr4	4343883	.	C	T	70.77	PASS	.	.
Chr4	4343969	.	G	A	684.77	PASS	.	.
Chr4	4344046	.	T	C	1584.77	PASS	.	.
Chr4	4344051	.	G	T	590.77	PASS	.	.
Chr4	4344071	.	G	A	698.77	PASS	.	.
Chr4	4344154	.	C	T	972.77	PASS	.	.
Chr4	4344173	.	C	A	1681.77	PASS	.	.
Chr4	4344253	.	G	A	12.99	PASS	.	.
Chr4	4344515	.	C	T	914.77	PASS	.	.
Chr4	4344542	.	C	A	3831.77	PASS	.	.
Chr4	4344574	.	T	C	5723.77	PASS	.	.
Chr4	4344592	.	A	G	5228.77	PASS	.	.
Chr4	4344600	.	T	C	3832.78	PASS	.	.
Chr4	4344608	.	C	G	77.77	PASS	.	.
Chr4	4344662	.	T	C	11581.77	PASS	.	.
Chr4	4344671	.	C	T	60.77	PASS	.	.
Chr4	4344732	.	C	T	116.77	PASS	.	.
Chr4	4344777	.	G	A	89.77	PASS	.	.
Chr4	4344807	.	C	T	6816.77	PASS	.	.
Chr4	4344823	.	T	C	10288.77	PASS	.	.
Chr4	4344831	.	A	C	4200.77	PASS	.	.
Chr4	4344845	.	T	C	3149.77	PASS	.	.
Chr4	4344849	.	G	A	7036.77	PASS	.	.
Chr4	4344869	.	C	T	162.77	PASS	.	.
Chr4	4344913	.	T	C	4105.77	PASS	.	.
Chr4	4344940	.	A	G	17.84	PASS	.	.
Chr4	4344945	.	C	T	4840.77	PASS	.	.
Chr4	4344960	.	G	A	53.77	PASS	.	.
Chr4	4344994	.	A	T	116.77	PASS	.	.
Chr4	4344995	.	G	A	116.77	PASS	.	.
Chr4	4345000	.	A	C	1256.77	PASS	.	.
Chr4	4345031	.	T	G	1375.77	PASS	.	.
Chr4	4345081	.	G	T	4165.77	PASS	.	.
Chr4	4345090	.	T	C	691.77	PASS	.	.
Chr4	4345133	.	C	T	558.77	PASS	.	.
Chr4	4345163	.	T	C	1834.77	PASS	.	.
Chr4	4345222	.	G	A	1325.77	PASS	.	.
Chr4	4345238	.	G	A	190.77	PASS	.	.
Chr4	4345253	.	C	T	636.77	PASS	.	.
Chr4	4345261	.	A	C	2568.77	PASS	.	.
Chr4	4345291	.	G	A	649.77	PASS	.	.
Chr4	4345325	.	C	T	2833.77	PASS	.	.
Chr4	4345373	.	G	A	1210.77	PASS	.	.
Chr4	4345390	.	C	A	5278.77	PASS	.	.
Chr4	4345399	.	T	A	5309.77	PASS	.	.
Chr4	4345409	.	G	C	4846.77	PASS	.	.
Chr4	4345456	.	G	T	3329.77	PASS	.	.
Chr4	4345473	.	G	C	3179.76	PASS	.	.
Chr4	4345495	.	G	A	700.77	PASS	.	.
Chr4	4345497	.	G	C	2241.77	PASS	.	.
Chr4	4345501	.	A	T	476.77	PASS	.	.
Chr4	4345667	.	C	T	1362.77	PASS	.	.
Chr4	4345791	.	G	A	1770.77	PASS	.	.
Chr4	4345814	.	A	T	2784.77	PASS	.	.
Chr4	4345831	.	C	T	2683.77	PASS	.	.
Chr4	4348971	.	C	G	25.75	PASS	.	.
Chr4	4348983	.	G	C	27.75	PASS	.	.
Chr4	4349317	.	G	A	11.12	PASS	.	.
Chr4	4349356	.	C	T	11.12	PASS	.	.
Chr4	4349369	.	G	A	26.78	PASS	.	.
Chr4	4349406	.	T	A	54.77	PASS	.	.
Chr4	4349413	.	T	A	457.77	PASS	.	.
Chr4	4349455	.	G	C	455.77	PASS	.	.
Chr4	4349497	.	T	C	230.56	PASS	.	.
Chr4	4349528	.	A	T	31.77	PASS	.	.
Chr4	4349537	.	G	A	37.77	PASS	.	.
Chr4	4349540	.	G	A	178.78	PASS	.	.
Chr4	4349580	.	C	T	91.77	PASS	.	.
Chr4	4349654	.	C	A	165.77	PASS	.	.
Chr4	4349715	.	A	C	152.03	PASS	.	.
Chr4	4349722	.	G	A	152.03	PASS	.	.
Chr4	4349725	.	C	T	80.03	PASS	.	.
Chr4	4349766	.	C	A	18.59	PASS	.	.
Chr4	4349776	.	A	G	18.59	PASS	.	.
Chr4	4349808	.	T	C	18.59	PASS	.	.
Chr4	4349815	.	A	G	18.59	PASS	.	.
Chr4	4349823	.	A	G	18.59	PASS	.	.
Chr4	4349829	.	C	T	18.59	PASS	.	.
Chr4	4350929	.	T	C	15.88	PASS	.	.
Chr4	4350987	.	C	G	88.03	PASS	.	.
Chr4	4351169	.	T	C	43.77	PASS	.	.
Chr4	4351183	.	G	A	64.77	PASS	.	.
Chr4	4351208	.	C	T	58.77	PASS	.	.
Chr4	4351247	.	C	T	19.81	PASS	.	.
Chr4	4351565	.	C	A	427.77	PASS	.	.
Chr4	4351607	.	G	T	601.77	PASS	.	.
Chr4	4351609	.	T	C	2131.77	PASS	.	.
Chr4	4351619	.	G	T	564.77	PASS	.	.
Chr4	4351639	.	A	T	603.77	PASS	.	.
Chr4	4351649	.	G	A	666.77	PASS	.	.
Chr4	4351654	.	G	A	660.77	PASS	.	.
Chr4	4351712	.	G	A	1419.77	PASS	.	.
Chr4	4351718	.	A	G	3163.77	PASS	.	.
Chr4	4351719	.	G	A	1872.77	PASS	.	.
Chr4	4351800	.	T	A	1165.77	PASS	.	.
Chr4	4351801	.	G	C	1165.77	PASS	.	.
Chr4	4351822	.	A	G	1158.77	PASS	.	.
Chr4	4351859	.	G	C	2809.77	PASS	.	.
Chr4	4351862	.	A	T	1456.77	PASS	.	.
Chr4	4351884	.	A	T	619.77	PASS	.	.
Chr4	4351905	.	T	A	195.77	PASS	.	.
Chr4	4351927	.	G	T	315.77	PASS	.	.
Chr4	4351931	.	A	T	495.77	PASS	.	.
Chr4	4351933	.	A	T	2087.77	PASS	.	.
Chr4	4351946	.	T	A	2851.77	PASS	.	.
Chr4	4351960	.	T	C	2941.77	PASS	.	.
Chr4	4351980	.	A	G	1377.77	PASS	.	.
Chr4	4351983	.	A	T	609.77	PASS	.	.
Chr4	4351986	.	A	C	642.77	PASS	.	.
Chr4	4351992	.	G	T	657.77	PASS	.	.
Chr4	4352054	.	A	G	1860.77	PASS	.	.
Chr4	4352083	.	C	A	1768.77	PASS	.	.
Chr4	4352084	.	C	G	1768.77	PASS	.	.
Chr4	4352100	.	C	G	1717.77	PASS	.	.
Chr4	4352117	.	T	C	1591.77	PASS	.	.
Chr4	4352122	.	C	G	1546.77	PASS	.	.
Chr4	4352155	.	G	A	988.77	PASS	.	.
Chr4	4352157	.	G	T	988.77	PASS	.	.
Chr4	4352189	.	C	G	377.77	PASS	.	.
Chr4	4352208	.	G	T	402.77	PASS	.	.
Chr4	4352209	.	C	T	402.77	PASS	.	.
Chr4	4352226	.	G	A	124.77	PASS	.	.
Chr4	4352237	.	A	T	265.80	PASS	.	.
Chr4	4352244	.	T	C	152.03	PASS	.	.
Chr4	4352251	.	T	C	196.90	PASS	.	.
Chr4	4352257	.	A	T	247.80	PASS	.	.
Chr4	4352260	.	A	G	247.80	PASS	.	.
Chr4	4352276	.	T	C	339.78	PASS	.	.
Chr4	4352306	.	G	A	210.78	PASS	.	.
Chr4	4352333	.	A	G	251.80	PASS	.	.
Chr4	4352337	.	C	T	251.80	PASS	.	.
Chr4	4352343	.	G	T	196.90	PASS	.	.
Chr4	4352368	.	C	T	62.74	PASS	.	.
Chr4	4352723	.	C	T	62.74	PASS	.	.
Chr4	4352732	.	A	T	62.74	PASS	.	.
Chr4	4352733	.	A	G	62.74	PASS	.	.
Chr4	4352789	.	C	T	30.74	PASS	.	.
Chr4	4352988	.	T	C	25.75	PASS	.	.
Chr4	4353018	.	C	T	62.74	PASS	.	.
Chr4	4353019	.	A	T	62.74	PASS	.	.
Chr4	4355779	.	G	A	202.18	PASS	.	.
Chr4	4355784	.	T	C	202.18	PASS	.	.
Chr4	4355794	.	G	A	202.18	PASS	.	.
Chr4	4355806	.	C	T	143.77	PASS	.	.
Chr4	4355860	.	C	G	127.77	PASS	.	.
Chr4	4355865	.	C	A	331.78	PASS	.	.
Chr4	4356190	.	T	A	58.28	PASS	.	.
Chr4	4356279	.	C	G	62.74	PASS	.	.
Chr4	4356289	.	G	A	62.74	PASS	.	.
Chr4	4356303	.	A	G	62.74	PASS	.	.
Chr4	4356319	.	C	A	62.74	PASS	.	.
Chr4	4356321	.	C	G	62.74	PASS	.	.
Chr4	4356349	.	G	T	62.74	PASS	.	.
Chr4	4356361	.	T	C	92.28	PASS	.	.
Chr4	4356398	.	G	A	343.77	PASS	.	.
Chr4	4356407	.	G	A	340.77	PASS	.	.
Chr4	4356420	.	T	C	517.77	PASS	.	.
Chr4	4356528	.	C	A	286.80	PASS	.	.
Chr4	4356535	.	C	T	52.77	PASS	.	.
Chr4	4356551	.	G	C	286.80	PASS	.	.
Chr4	4356568	.	T	C	286.80	PASS	.	.
Chr4	4356608	.	C	G	98.28	PASS	.	.
Chr4	4356609	.	A	G	98.28	PASS	.	.
Chr4	4356627	.	A	G	62.74	PASS	.	.
Chr4	4356631	.	C	T	18.59	PASS	.	.
Chr4	4356714	.	T	C	108.90	PASS	.	.
Chr4	4356762	.	A	G	133.03	PASS	.	.
Chr4	4356776	.	C	T	107.28	PASS	.	.
Chr4	4356870	.	G	A	301.78	PASS	.	.
Chr4	4356890	.	G	A	601.77	PASS	.	.
Chr4	4356909	.	T	A	418.77	PASS	.	.
Chr4	4356910	.	C	T	415.77	PASS	.	.
Chr4	4356915	.	C	T	412.77	PASS	.	.
Chr4	4356928	.	G	A	454.77	PASS	.	.
Chr4	4356951	.	T	A	490.77	PASS	.	.
Chr4	4356956	.	G	A	529.77	PASS	.	.
Chr4	4356978	.	G	C	526.77	PASS	.	.
Chr4	4356983	.	A	G	1131.77	PASS	.	.
Chr4	4357023	.	A	G	201.77	PASS	.	.
Chr4	4357069	.	C	T	448.77	PASS	.	.
Chr4	4357082	.	G	C	411.77	PASS	.	.
Chr4	4357088	.	T	C	1434.77	PASS	.	.
Chr4	4357103	.	G	T	795.77	PASS	.	.
Chr4	4357191	.	T	C	736.77	PASS	.	.
Chr4	4357192	.	T	G	736.77	PASS	.	.
Chr4	4357194	.	C	T	553.77	PASS	.	.
Chr4	4357210	.	A	G	431.28	PASS	.	.
Chr4	4357219	.	G	A	346.90	PASS	.	.
Chr4	4357228	.	T	C	262.80	PASS	.	.
Chr4	4357245	.	A	C	196.90	PASS	.	.
Chr4	4357255	.	C	T	178.78	PASS	.	.
Chr4	4357259	.	T	C	196.90	PASS	.	.
Chr4	4357284	.	C	T	304.84	PASS	.	.
Chr4	4357288	.	T	C	466.77	PASS	.	.
Chr4	4357289	.	G	A	466.77	PASS	.	.
Chr4	4357305	.	T	C	421.77	PASS	.	.
Chr4	4357307	.	G	A	389.03	PASS	.	.
Chr4	4357311	.	C	T	446.74	PASS	.	.
Chr4	4357321	.	A	G	686.77	PASS	.	.
Chr4	4357335	.	C	T	540.77	PASS	.	.
Chr4	4357361	.	A	C	1321.77	PASS	.	.
Chr4	4357366	.	A	G	145.77	PASS	.	.
Chr4	4357370	.	T	C	1601.77	PASS	.	.
Chr4	4357373	.	A	C	121.77	PASS	.	.
Chr4	4357374	.	T	C	121.77	PASS	.	.
Chr4	4357380	.	G	A	1791.77	PASS	.	.
Chr4	4357423	.	A	G	513.77	PASS	.	.
Chr4	4357436	.	A	G	2590.77	PASS	.	.
Chr4	4357443	.	G	C	597.77	PASS	.	.
Chr4	4357520	.	A	G	1028.77	PASS	.	.
Chr4	4357551	.	C	T	1494.77	PASS	.	.
Chr4	4357554	.	A	G	3346.77	PASS	.	.
Chr4	4357558	.	C	A	1500.77	PASS	.	.
Chr4	4357559	.	G	A	3285.77	PASS	.	.
Chr4	4357561	.	C	G	1464.77	PASS	.	.
Chr4	4357612	.	G	T	497.77	PASS	.	.
Chr4	4357636	.	C	T	1512.77	PASS	.	.
Chr4	4357645	.	G	A	61.77	PASS	.	.
Chr4	4357648	.	T	C	1006.77	PASS	.	.
Chr4	4357681	.	T	A	691.77	PASS	.	.
Chr4	4357686	.	T	G	691.77	PASS	.	.
Chr4	4357695	.	T	C	691.77	PASS	.	.
Chr4	4357701	.	C	A	280.77	PASS	.	.
Chr4	4357703	.	A	G	325.77	PASS	.	.
Chr4	4357721	.	T	C	241.77	PASS	.	.
Chr4	4357912	.	A	T	134.77	PASS	.	.
Chr4	4357946	.	A	G	927.77	PASS	.	.
Chr4	4357951	.	T	G	34.77	PASS	.	.
Chr4	4357992	.	C	T	127.77	PASS	.	.
Chr4	4358051	.	A	G	353.77	PASS	.	.
Chr4	4358074	.	G	A	409.77	PASS	.	.
Chr4	4358077	.	A	G	767.77	PASS	.	.
Chr4	4358093	.	A	G	229.77	PASS	.	.
Chr4	4358095	.	A	G	160.77	PASS	.	.
Chr4	4358229	.	A	G	315.78	PASS	.	.
Chr4	4358236	.	C	T	286.80	PASS	.	.
Chr4	4358238	.	T	G	286.80	PASS	.	.
Chr4	4358247	.	G	A	286.80	PASS	.	.
Chr4	4358256	.	C	T	107.28	PASS	.	.
Chr4	4358263	.	C	T	107.28	PASS	.	.
Chr4	4358271	.	T	G	107.28	PASS	.	.
Chr4	4358277	.	T	C	107.28	PASS	.	.
Chr4	4360402	.	T	A	43.90	PASS	.	.
Chr4	4360415	.	C	A	78.03	PASS	.	.
Chr4	4360474	.	G	A	49.77	PASS	.	.
Chr4	4360481	.	T	C	152.03	PASS	.	.
Chr4	4360489	.	G	A	152.03	PASS	.	.
Chr4	4360502	.	T	C	91.77	PASS	.	.
Chr4	4360523	.	G	A	196.77	PASS	.	.
Chr4	4360528	.	G	T	220.77	PASS	.	.
Chr4	4360587	.	C	T	301.77	PASS	.	.
Chr4	4360592	.	C	G	343.77	PASS	.	.
Chr4	4360596	.	G	A	343.77	PASS	.	.
Chr4	4360600	.	A	G	385.77	PASS	.	.
Chr4	4360601	.	G	A	427.77	PASS	.	.
Chr4	4360619	.	G	A	556.77	PASS	.	.
Chr4	4360637	.	T	C	556.77	PASS	.	.
Chr4	4360673	.	C	T	282.53	PASS	.	.
Chr4	4360712	.	G	A	819.77	PASS	.	.
Chr4	4360793	.	A	G	13.95	PASS	.	.
Chr4	4360794	.	A	G	691.77	PASS	.	.
Chr4	4360803	.	C	A	11.12	PASS	.	.
Chr4	4360850	.	G	A	25.78	PASS	.	.
Chr4	4360862	.	C	T	28.77	PASS	.	.
Chr4	4360882	.	T	A	118.77	PASS	.	.
Chr4	4360886	.	G	A	79.77	PASS	.	.
Chr4	4360907	.	T	C	157.90	PASS	.	.
Chr4	4360943	.	T	G	58.28	PASS	.	.
Chr4	4360960	.	G	A	75.03	PASS	.	.
Chr4	4360973	.	C	A	62.03	PASS	.	.
Chr4	4361000	.	A	G	196.90	PASS	.	.
Chr4	4361009	.	T	C	196.90	PASS	.	.
Chr4	4361029	.	C	T	175.77	PASS	.	.
Chr4	4361042	.	T	C	93.77	PASS	.	.
Chr4	4361094	.	T	C	289.78	PASS	.	.
Chr4	4361135	.	T	C	152.03	PASS	.	.
Chr4	4361142	.	T	C	94.77	PASS	.	.
Chr4	4361145	.	G	A	94.77	PASS	.	.
Chr4	4361154	.	T	A	136.77	PASS	.	.
Chr4	4361156	.	A	G	136.77	PASS	.	.
Chr4	4361158	.	G	C	178.78	PASS	.	.
Chr4	4361161	.	G	T	178.78	PASS	.	.
Chr4	4361177	.	G	A	208.77	PASS	.	.
Chr4	4361191	.	G	C	517.77	PASS	.	.
Chr4	4361225	.	C	T	379.77	PASS	.	.
Chr4	4361259	.	C	A	25.78	PASS	.	.
Chr4	4361272	.	A	C	601.77	PASS	.	.
Chr4	4361332	.	T	C	564.77	PASS	.	.
Chr4	4361341	.	A	G	1799.77	PASS	.	.
Chr4	4361344	.	C	T	934.77	PASS	.	.
Chr4	4361373	.	T	A	416.77	PASS	.	.
Chr4	4361403	.	C	T	408.77	PASS	.	.
Chr4	4361409	.	C	T	123.77	PASS	.	.
Chr4	4361429	.	G	A	892.77	PASS	.	.
Chr4	4361469	.	A	G	601.77	PASS	.	.
Chr4	4361479	.	T	C	511.77	PASS	.	.
Chr4	4361491	.	G	A	376.78	PASS	.	.
Chr4	4361494	.	C	T	62.77	PASS	.	.
Chr4	4361514	.	T	A	85.77	PASS	.	.
Chr4	4361526	.	T	C	286.80	PASS	.	.
Chr4	4361527	.	T	C	85.77	PASS	.	.
Chr4	4361530	.	C	A	85.77	PASS	.	.
Chr4	4361537	.	G	A	85.77	PASS	.	.
Chr4	4361561	.	A	G	62.74	PASS	.	.
Chr4	4361911	.	G	A	62.74	PASS	.	.
Chr4	4361921	.	A	C	62.74	PASS	.	.
Chr4	4361928	.	C	T	152.03	PASS	.	.
Chr4	4361929	.	A	C	152.03	PASS	.	.
Chr4	4362000	.	A	G	152.03	PASS	.	.
Chr4	4362008	.	C	A	152.03	PASS	.	.
Chr4	4362010	.	A	C	152.03	PASS	.	.
Chr4	4362014	.	A	G	152.03	PASS	.	.
Chr4	4362086	.	C	A	121.77	PASS	.	.
Chr4	4362109	.	G	A	131.77	PASS	.	.
Chr4	4362112	.	A	G	125.77	PASS	.	.
Chr4	4362121	.	G	A	85.77	PASS	.	.
Chr4	4362125	.	A	G	82.77	PASS	.	.
Chr4	4362129	.	G	A	82.77	PASS	.	.
Chr4	4362166	.	G	C	466.77	PASS	.	.
Chr4	4362167	.	T	C	298.77	PASS	.	.
Chr4	4362173	.	T	C	85.77	PASS	.	.
Chr4	4362227	.	T	C	501.98	PASS	.	.
Chr4	4362230	.	G	A	501.98	PASS	.	.
Chr4	4362246	.	A	T	871.77	PASS	.	.
Chr4	4362263	.	G	A	373.77	PASS	.	.
Chr4	4362269	.	G	C	202.77	PASS	.	.
Chr4	4362273	.	G	A	196.77	PASS	.	.
Chr4	4362290	.	A	T	259.77	PASS	.	.
Chr4	4362306	.	G	T	142.77	PASS	.	.
Chr4	4362357	.	C	T	745.77	PASS	.	.
Chr4	4362366	.	G	A	745.77	PASS	.	.
Chr4	4362422	.	T	C	349.77	PASS	.	.
Chr4	4362428	.	C	T	294.77	PASS	.	.
Chr4	4362459	.	G	C	132.77	PASS	.	.
Chr4	4362482	.	C	T	78.77	PASS	.	.
Chr4	4362545	.	A	C	325.78	PASS	.	.
Chr4	4362565	.	A	G	63.77	PASS	.	.
Chr4	4362572	.	G	C	511.77	PASS	.	.
Chr4	4362625	.	C	A	627.77	PASS	.	.
Chr4	4362659	.	G	T	217.77	PASS	.	.
Chr4	4362696	.	A	C	35.77	PASS	.	.
Chr4	4362741	.	A	C	678.77	PASS	.	.
Chr4	4363419	.	G	A	522.77	PASS	.	.
Chr4	4363428	.	G	A	1100.77	PASS	.	.
Chr4	4363430	.	T	C	1050.77	PASS	.	.
Chr4	4363448	.	C	T	268.77	PASS	.	.
Chr4	4363503	.	C	A	551.77	PASS	.	.
Chr4	4363511	.	T	C	644.77	PASS	.	.
Chr4	4363518	.	G	A	1641.77	PASS	.	.
Chr4	4363523	.	T	G	588.77	PASS	.	.
Chr4	4363571	.	T	C	909.77	PASS	.	.
Chr4	4363589	.	C	T	851.77	PASS	.	.
Chr4	4363625	.	A	G	1353.77	PASS	.	.
Chr4	4363640	.	G	A	1331.77	PASS	.	.
Chr4	4363653	.	G	A	182.77	PASS	.	.
Chr4	4363676	.	G	A	163.77	PASS	.	.
Chr4	4363683	.	T	G	785.77	PASS	.	.
Chr4	4363688	.	C	T	157.77	PASS	.	.
Chr4	4363692	.	C	A	157.77	PASS	.	.
Chr4	4363700	.	C	T	109.77	PASS	.	.
Chr4	4363713	.	G	A	28.77	PASS	.	.
Chr4	4363722	.	G	C	28.77	PASS	.	.
Chr4	4363737	.	A	G	943.77	PASS	.	.
Chr4	4363757	.	T	A	931.77	PASS	.	.
Chr4	4363771	.	C	T	801.77	PASS	.	.
Chr4	4363790	.	C	T	964.77	PASS	.	.
Chr4	4363805	.	C	T	697.77	PASS	.	.
Chr4	4363817	.	C	T	1062.77	PASS	.	.
Chr4	4363824	.	T	A	619.77	PASS	.	.
Chr4	4363855	.	G	A	403.77	PASS	.	.
Chr4	4363949	.	C	A	137.53	PASS	.	.
Chr4	4363972	.	A	C	136.84	PASS	.	.
Chr4	4363987	.	C	T	63.03	PASS	.	.
Chr4	4363990	.	G	A	89.28	PASS	.	.
Chr4	4363996	.	A	G	62.74	PASS	.	.
Chr4	4364007	.	T	C	146.84	PASS	.	.
Chr4	4364068	.	G	A	251.77	PASS	.	.
Chr4	4364074	.	G	A	196.77	PASS	.	.
Chr4	4364082	.	G	A	226.77	PASS	.	.
Chr4	4364083	.	T	G	199.77	PASS	.	.
Chr4	4364107	.	A	G	241.84	PASS	.	.
Chr4	4364120	.	G	C	33.77	PASS	.	.
Chr4	4364125	.	C	T	10.20	PASS	.	.
Chr4	4364287	.	T	C	121.77	PASS	.	.
Chr4	4364296	.	G	T	143.77	PASS	.	.
Chr4	4364339	.	T	C	138.90	PASS	.	.
Chr4	4364360	.	G	T	11.12	PASS	.	.
Chr4	4364368	.	A	T	11.12	PASS	.	.
Chr4	4364523	.	A	G	11.12	PASS	.	.
Chr4	4364624	.	C	A	2759.77	PASS	.	.
Chr4	4364633	.	C	A	2796.77	PASS	.	.
Chr4	4364635	.	A	G	2798.77	PASS	.	.
Chr4	4364665	.	C	T	3082.77	PASS	.	.
Chr4	4364675	.	A	G	3089.77	PASS	.	.
Chr4	4364695	.	G	A	3043.77	PASS	.	.
Chr4	4364703	.	G	T	3029.77	PASS	.	.
Chr4	4364712	.	G	A	2676.77	PASS	.	.
Chr4	4364716	.	G	A	2634.77	PASS	.	.
Chr4	4364734	.	T	C	3181.78	PASS	.	.
Chr4	4364738	.	G	A	1740.77	PASS	.	.
Chr4	4364811	.	A	G	4418.77	PASS	.	.
Chr4	4364815	.	T	C	4471.77	PASS	.	.
Chr4	4364816	.	G	A	131.77	PASS	.	.
Chr4	4364869	.	C	T	1296.77	PASS	.	.
Chr4	4364920	.	T	C	3986.77	PASS	.	.
Chr4	4364924	.	G	A	3958.77	PASS	.	.
Chr4	4364928	.	C	T	993.77	PASS	.	.
Chr4	4364994	.	A	T	558.77	PASS	.	.
Chr4	4365018	.	A	C	2865.77	PASS	.	.
Chr4	4365061	.	C	T	1610.77	PASS	.	.
Chr4	4365063	.	T	G	699.77	PASS	.	.
Chr4	4365087	.	C	A	1601.77	PASS	.	.
Chr4	4365126	.	G	A	456.77	PASS	.	.
Chr4	4365131	.	T	C	2752.77	PASS	.	.
Chr4	4365173	.	A	G	3436.77	PASS	.	.
Chr4	4365212	.	G	A	1661.78	PASS	.	.
Chr4	4365242	.	G	A	3944.77	PASS	.	.
Chr4	4365272	.	A	G	1471.77	PASS	.	.
Chr4	4365274	.	C	T	1200.77	PASS	.	.
Chr4	4365275	.	G	A	1449.77	PASS	.	.
Chr4	4365280	.	G	A	1329.77	PASS	.	.
Chr4	4365285	.	C	T	969.77	PASS	.	.
Chr4	4365286	.	C	A	4361.77	PASS	.	.
Chr4	4365348	.	G	A	3682.77	PASS	.	.
Chr4	4365354	.	A	C	783.77	PASS	.	.
Chr4	4365363	.	A	G	3659.77	PASS	.	.
Chr4	4365370	.	A	C	526.77	PASS	.	.
Chr4	4365405	.	C	T	333.77	PASS	.	.
Chr4	4365431	.	C	T	213.77	PASS	.	.
Chr4	4365432	.	C	T	1202.77	PASS	.	.
Chr4	4365527	.	G	A	136.77	PASS	.	.
Chr4	4365548	.	G	A	655.77	PASS	.	.
Chr4	4365588	.	G	A	620.77	PASS	.	.
Chr4	4365592	.	G	A	844.77	PASS	.	.
Chr4	4365607	.	C	T	274.77	PASS	.	.
Chr4	4365614	.	C	T	370.77	PASS	.	.
Chr4	4365641	.	A	G	220.77	PASS	.	.
Chr4	4365643	.	A	T	220.77	PASS	.	.
Chr4	4365669	.	C	T	12.99	PASS	.	.
Chr4	4365732	.	A	G	499.77	PASS	.	.
Chr4	4365837	.	G	C	799.77	PASS	.	.
Chr4	4365865	.	A	G	1008.77	PASS	.	.
Chr4	4365887	.	T	C	1687.77	PASS	.	.
Chr4	4365889	.	C	G	1432.84	PASS	.	.
Chr4	4365896	.	T	C	1753.77	PASS	.	.
Chr4	4365903	.	A	T	1708.77	PASS	.	.
Chr4	4365931	.	C	T	1253.77	PASS	.	.
Chr4	4365974	.	C	G	2671.77	PASS	.	.
Chr4	4365989	.	C	G	1190.77	PASS	.	.
Chr4	4366076	.	C	T	2418.77	PASS	.	.
Chr4	4366078	.	C	G	2418.77	PASS	.	.
Chr4	4366079	.	C	T	2418.77	PASS	.	.
Chr4	4366087	.	G	A	3076.77	PASS	.	.
Chr4	4366094	.	G	A	2253.77	PASS	.	.
Chr4	4366100	.	T	C	2986.77	PASS	.	.
Chr4	4366116	.	T	C	2581.82	PASS	.	.
Chr4	4366173	.	G	A	55.77	PASS	.	.
Chr4	4366186	.	G	A	25.78	PASS	.	.
Chr4	4366217	.	A	G	941.77	PASS	.	.
Chr4	4366221	.	C	T	986.77	PASS	.	.
Chr4	4366232	.	T	A	871.77	PASS	.	.
Chr4	4366242	.	T	A	916.77	PASS	.	.
Chr4	4366261	.	C	T	1105.22	PASS	.	.
Chr4	4366262	.	A	G	1105.22	PASS	.	.
Chr4	4366275	.	A	G	1358.77	PASS	.	.
Chr4	4366331	.	C	T	1300.77	PASS	.	.
Chr4	4366353	.	G	A	1469.77	PASS	.	.
Chr4	4366378	.	G	A	2516.77	PASS	.	.
Chr4	4366385	.	A	G	2541.77	PASS	.	.
Chr4	4366402	.	A	G	2293.77	PASS	.	.
Chr4	4366408	.	C	T	2269.77	PASS	.	.
Chr4	4366430	.	G	A	2085.77	PASS	.	.
Chr4	4366437	.	A	G	1163.77	PASS	.	.
Chr4	4366490	.	C	G	1677.77	PASS	.	.
Chr4	4366492	.	A	G	1677.77	PASS	.	.
Chr4	4366530	.	A	G	619.77	PASS	.	.
Chr4	4366571	.	T	G	693.77	PASS	.	.
Chr4	4366588	.	C	T	556.77	PASS	.	.
Chr4	4366598	.	G	C	511.77	PASS	.	.
Chr4	4366616	.	C	T	466.77	PASS	.	.
Chr4	4366646	.	C	T	143.84	PASS	.	.
Chr4	4366919	.	T	C	61.77	PASS	.	.
Chr4	4367227	.	T	C	1930.77	PASS	.	.
Chr4	4367241	.	G	A	1736.77	PASS	.	.
Chr4	4367245	.	A	C	1591.77	PASS	.	.
Chr4	4367250	.	T	C	1591.77	PASS	.	.
Chr4	4367253	.	A	G	1546.77	PASS	.	.
Chr4	4367376	.	T	C	421.77	PASS	.	.
Chr4	4367380	.	T	C	421.77	PASS	.	.
Chr4	4367394	.	C	A	691.77	PASS	.	.
Chr4	4367408	.	C	A	826.77	PASS	.	.
Chr4	4367411	.	C	T	826.77	PASS	.	.
Chr4	4367431	.	G	T	1051.77	PASS	.	.
Chr4	4367454	.	A	T	1096.77	PASS	.	.
Chr4	4367455	.	C	T	1141.77	PASS	.	.
Chr4	4367479	.	A	G	916.77	PASS	.	.
Chr4	4367483	.	A	C	916.77	PASS	.	.
Chr4	4367488	.	T	C	871.77	PASS	.	.
Chr4	4367492	.	T	C	826.84	PASS	.	.
Chr4	4367517	.	C	T	1058.74	PASS	.	.
Chr4	4367518	.	A	G	1089.53	PASS	.	.
Chr4	4367520	.	C	A	1089.53	PASS	.	.
Chr4	4367521	.	A	G	1046.74	PASS	.	.
Chr4	4367556	.	C	T	617.77	PASS	.	.
Chr4	4367587	.	T	C	340.77	PASS	.	.
Chr4	4367590	.	T	C	337.77	PASS	.	.
Chr4	4367593	.	C	G	42.77	PASS	.	.
Chr4	4367614	.	A	G	1490.77	PASS	.	.
Chr4	4367625	.	A	G	1296.77	PASS	.	.
Chr4	4367638	.	A	G	290.77	PASS	.	.
Chr4	4367662	.	G	C	566.77	PASS	.	.
Chr4	4367680	.	T	C	2221.77	PASS	.	.
Chr4	4367686	.	A	G	1155.77	PASS	.	.
Chr4	4367687	.	A	C	2446.77	PASS	.	.
Chr4	4367704	.	G	T	426.77	PASS	.	.
Chr4	4367705	.	G	T	1514.77	PASS	.	.
Chr4	4367713	.	A	G	992.77	PASS	.	.
Chr4	4367714	.	T	A	2774.77	PASS	.	.
Chr4	4367731	.	T	A	232.77	PASS	.	.
Chr4	4367737	.	C	G	3061.77	PASS	.	.
Chr4	4367750	.	G	T	560.77	PASS	.	.
Chr4	4367773	.	T	C	2566.77	PASS	.	.
Chr4	4367828	.	T	A	2878.77	PASS	.	.
Chr4	4367848	.	T	C	2735.77	PASS	.	.
Chr4	4367881	.	G	A	396.77	PASS	.	.
Chr4	4367899	.	A	G	370.77	PASS	.	.
Chr4	4367902	.	C	T	60.77	PASS	.	.
Chr4	4367903	.	A	G	1670.56	PASS	.	.
Chr4	4367912	.	A	G	1860.77	PASS	.	.
Chr4	4367966	.	A	G	94.77	PASS	.	.
Chr4	4367970	.	A	G	49.77	PASS	.	.
Chr4	4367973	.	T	C	1385.77	PASS	.	.
Chr4	4368023	.	A	G	956.77	PASS	.	.
Chr4	4368073	.	A	C	1531.77	PASS	.	.
Chr4	4368083	.	C	T	473.77	PASS	.	.
Chr4	4368084	.	C	T	473.77	PASS	.	.
Chr4	4368111	.	C	G	1421.77	PASS	.	.
Chr4	4368134	.	A	G	1127.77	PASS	.	.
Chr4	4368153	.	T	C	1119.77	PASS	.	.
Chr4	4368166	.	G	T	136.77	PASS	.	.
Chr4	4368172	.	T	C	142.77	PASS	.	.
Chr4	4368182	.	C	T	142.77	PASS	.	.
Chr4	4368187	.	C	T	145.77	PASS	.	.
Chr4	4368188	.	G	A	145.77	PASS	.	.
Chr4	4368207	.	T	G	148.77	PASS	.	.
Chr4	4368210	.	C	T	148.77	PASS	.	.
Chr4	4368212	.	A	G	1321.77	PASS	.	.
Chr4	4368215	.	G	A	1321.77	PASS	.	.
Chr4	4368218	.	A	C	1366.77	PASS	.	.
Chr4	4368220	.	T	C	193.77	PASS	.	.
Chr4	4368228	.	T	C	1265.77	PASS	.	.
Chr4	4368229	.	G	A	199.77	PASS	.	.
Chr4	4368230	.	T	C	1265.77	PASS	.	.
Chr4	4368268	.	G	A	553.77	PASS	.	.
Chr4	4368270	.	C	A	553.77	PASS	.	.
Chr4	4368272	.	A	C	736.77	PASS	.	.
Chr4	4368281	.	C	G	431.28	PASS	.	.
Chr4	4368283	.	A	G	421.77	PASS	.	.
Chr4	4368304	.	A	G	236.77	PASS	.	.
Chr4	4368455	.	T	G	464.77	PASS	.	.
Chr4	4368474	.	G	A	329.81	PASS	.	.
Chr4	4368523	.	A	G	86.77	PASS	.	.
Chr4	4368529	.	T	C	286.80	PASS	.	.
Chr4	4368535	.	C	T	286.80	PASS	.	.
Chr4	4368545	.	C	T	376.78	PASS	.	.
Chr4	4368551	.	T	C	466.77	PASS	.	.
Chr4	4368554	.	C	T	208.77	PASS	.	.
Chr4	4368558	.	T	A	205.77	PASS	.	.
Chr4	4368564	.	G	T	205.77	PASS	.	.
Chr4	4368580	.	T	C	205.77	PASS	.	.
Chr4	4368584	.	C	A	227.77	PASS	.	.
Chr4	4368615	.	T	G	110.77	PASS	.	.
Chr4	4368641	.	A	C	599.77	PASS	.	.
Chr4	4368654	.	C	T	187.77	PASS	.	.
Chr4	4368659	.	A	C	187.77	PASS	.	.
Chr4	4368680	.	A	T	151.77	PASS	.	.
Chr4	4368681	.	A	T	151.77	PASS	.	.
Chr4	4368682	.	A	T	151.77	PASS	.	.
Chr4	4368697	.	C	A	73.77	PASS	.	.
Chr4	4368699	.	C	T	37.77	PASS	.	.
Chr4	4368934	.	C	T	75.77	PASS	.	.
Chr4	4368952	.	A	G	49.77	PASS	.	.
Chr4	4370337	.	G	A	62.74	PASS	.	.
Chr4	4370345	.	C	A	62.74	PASS	.	.
Chr4	4370346	.	T	A	62.74	PASS	.	.
Chr4	4370370	.	G	A	27.75	PASS	.	.
Chr4	4370937	.	A	C	176.78	PASS	.	.
Chr4	4370965	.	T	C	556.77	PASS	.	.
Chr4	4370967	.	G	A	556.77	PASS	.	.
Chr4	4370970	.	C	T	556.77	PASS	.	.
Chr4	4370996	.	A	T	271.77	PASS	.	.
Chr4	4371018	.	T	C	435.77	PASS	.	.
Chr4	4371025	.	G	A	461.77	PASS	.	.
Chr4	4371037	.	A	G	262.77	PASS	.	.
Chr4	4371065	.	G	A	906.77	PASS	.	.
Chr4	4371074	.	A	G	1005.77	PASS	.	.
Chr4	4371084	.	A	G	1076.77	PASS	.	.
Chr4	4371226	.	T	G	1014.77	PASS	.	.
Chr4	4371243	.	C	T	1096.77	PASS	.	.
Chr4	4371260	.	T	C	1934.77	PASS	.	.
Chr4	4371342	.	T	A	1663.77	PASS	.	.
Chr4	4371366	.	T	G	3310.77	PASS	.	.
Chr4	4371371	.	G	A	3389.77	PASS	.	.
Chr4	4371431	.	C	T	2363.77	PASS	.	.
Chr4	4371451	.	C	T	2163.77	PASS	.	.
Chr4	4371527	.	C	A	1863.77	PASS	.	.
Chr4	4371584	.	T	C	1469.77	PASS	.	.
Chr4	4371653	.	G	T	1255.77	PASS	.	.
Chr4	4371711	.	A	G	680.77	PASS	.	.
Chr4	4371768	.	A	G	589.77	PASS	.	.
Chr4	4371787	.	T	C	511.77	PASS	.	.
Chr4	4371798	.	G	A	491.77	PASS	.	.
Chr4	4371893	.	T	C	248.77	PASS	.	.
Chr4	4371923	.	G	A	259.80	PASS	.	.
Chr4	4371927	.	A	T	259.80	PASS	.	.
Chr4	4371953	.	G	C	107.28	PASS	.	.
Chr4	4371963	.	A	T	107.28	PASS	.	.
Chr4	4372194	.	G	A	80.03	PASS	.	.
Chr4	4372228	.	C	A	152.03	PASS	.	.
Chr4	4372238	.	G	A	152.03	PASS	.	.
Chr4	4372240	.	C	A	152.03	PASS	.	.
Chr4	4372242	.	C	T	152.03	PASS	.	.
Chr4	4372280	.	A	G	286.80	PASS	.	.
Chr4	4372282	.	C	A	286.80	PASS	.	.
Chr4	4372295	.	A	C	286.80	PASS	.	.
Chr4	4372298	.	T	A	286.80	PASS	.	.
Chr4	4372305	.	G	A	286.80	PASS	.	.
Chr4	4372315	.	G	A	286.80	PASS	.	.
Chr4	4372317	.	G	A	286.80	PASS	.	.
Chr4	4372323	.	A	G	311.78	PASS	.	.
Chr4	4372382	.	T	G	304.84	PASS	.	.
Chr4	4372427	.	C	A	178.78	PASS	.	.
Chr4	4372431	.	A	T	178.78	PASS	.	.
Chr4	4372440	.	T	C	207.84	PASS	.	.
Chr4	4372478	.	T	G	136.77	PASS	.	.
Chr4	4372485	.	G	A	136.77	PASS	.	.
Chr4	4372490	.	C	A	196.90	PASS	.	.
Chr4	4372709	.	T	C	271.77	PASS	.	.
Chr4	4372748	.	T	C	285.77	PASS	.	.
Chr4	4372790	.	C	T	677.77	PASS	.	.
Chr4	4372800	.	A	C	189.77	PASS	.	.
Chr4	4372859	.	G	A	137.77	PASS	.	.
Chr4	4372891	.	C	T	46.77	PASS	.	.
Chr4	4372896	.	C	T	46.77	PASS	.	.
Chr4	4372903	.	C	T	25.78	PASS	.	.
Chr4	4372904	.	C	T	25.78	PASS	.	.
Chr4	4372909	.	A	T	511.77	PASS	.	.
Chr4	4372911	.	G	C	511.77	PASS	.	.
Chr4	4372924	.	T	C	28.77	PASS	.	.
Chr4	4372926	.	T	C	466.77	PASS	.	.
Chr4	4372930	.	A	T	28.77	PASS	.	.
Chr4	4372931	.	T	G	28.77	PASS	.	.
Chr4	4372943	.	C	T	28.77	PASS	.	.
Chr4	4372945	.	T	G	28.77	PASS	.	.
Chr4	4372956	.	C	A	31.77	PASS	.	.
Chr4	4373004	.	C	T	43.77	PASS	.	.
Chr4	4373011	.	A	G	43.77	PASS	.	.
Chr4	4373315	.	A	T	370.77	PASS	.	.
Chr4	4373317	.	A	G	370.77	PASS	.	.
Chr4	4373349	.	G	A	1417.77	PASS	.	.
Chr4	4373354	.	G	A	1464.77	PASS	.	.
Chr4	4373384	.	A	C	2122.10	PASS	.	.
Chr4	4373396	.	C	T	2657.77	PASS	.	.
Chr4	4373399	.	C	A	2633.77	PASS	.	.
Chr4	4373412	.	T	C	2761.77	PASS	.	.
Chr4	4373424	.	T	C	2896.77	PASS	.	.
Chr4	4373426	.	C	T	2924.77	PASS	.	.
Chr4	4373433	.	C	T	2910.77	PASS	.	.
Chr4	4373502	.	T	C	2578.77	PASS	.	.
Chr4	4373516	.	A	T	2775.77	PASS	.	.
Chr4	4373639	.	T	G	2257.77	PASS	.	.
Chr4	4373673	.	G	T	2779.77	PASS	.	.
Chr4	4373742	.	T	G	2619.77	PASS	.	.
Chr4	4373812	.	T	C	2835.77	PASS	.	.
Chr4	4373927	.	C	T	3464.77	PASS	.	.
Chr4	4373985	.	G	T	3262.77	PASS	.	.
Chr4	4374172	.	A	G	6360.77	PASS	.	.
Chr4	4374176	.	T	C	6423.77	PASS	.	.
Chr4	4374188	.	G	A	3754.77	PASS	.	.
Chr4	4374420	.	G	A	5483.77	PASS	.	.
Chr4	4374423	.	G	A	5483.77	PASS	.	.
Chr4	4374455	.	G	T	3280.77	PASS	.	.
Chr4	4374542	.	T	A	2989.77	PASS	.	.
Chr4	4374853	.	C	T	4471.77	PASS	.	.
Chr4	4374868	.	A	G	4726.77	PASS	.	.
Chr4	4374877	.	A	G	4575.77	PASS	.	.
Chr4	4375060	.	C	A	2777.77	PASS	.	.
Chr4	4375070	.	T	G	2775.77	PASS	.	.
Chr4	4375176	.	G	A	1760.77	PASS	.	.
Chr4	4375183	.	G	T	1681.77	PASS	.	.
Chr4	4375195	.	C	T	1276.77	PASS	.	.
Chr4	4375231	.	A	C	396.77	PASS	.	.
Chr4	4380286	.	C	G	538.77	PASS	.	.
Chr4	4380336	.	A	G	2901.77	PASS	.	.
Chr4	4380348	.	G	A	1596.77	PASS	.	.
Chr4	4380363	.	T	C	2742.77	PASS	.	.
Chr4	4380399	.	G	A	1276.77	PASS	.	.
Chr4	4380430	.	T	C	1072.88	PASS	.	.
Chr4	4380436	.	C	T	501.77	PASS	.	.
Chr4	4380507	.	T	C	111.77	PASS	.	.
Chr4	4380514	.	A	G	542.77	PASS	.	.
Chr4	4380531	.	C	A	51.77	PASS	.	.
Chr4	4380549	.	G	A	271.78	PASS	.	.
Chr4	4380567	.	T	C	312.78	PASS	.	.
Chr4	4380570	.	T	C	286.80	PASS	.	.
Chr4	4380572	.	C	T	286.80	PASS	.	.
Chr4	4380579	.	T	G	376.78	PASS	.	.
Chr4	4380594	.	A	T	295.77	PASS	.	.
Chr4	4380596	.	C	T	295.77	PASS	.	.
Chr4	4380601	.	G	A	295.77	PASS	.	.
Chr4	4380602	.	T	C	434.77	PASS	.	.
Chr4	4380629	.	T	C	683.77	PASS	.	.
Chr4	4380634	.	C	T	410.77	PASS	.	.
Chr4	4380681	.	C	T	38.77	PASS	.	.
Chr4	4380693	.	G	T	628.77	PASS	.	.
Chr4	4380702	.	T	C	630.77	PASS	.	.
Chr4	4380719	.	G	A	191.77	PASS	.	.
Chr4	4380755	.	C	A	181.77	PASS	.	.
Chr4	4380768	.	C	T	70.77	PASS	.	.
Chr4	4380789	.	T	A	49.77	PASS	.	.
Chr4	4380792	.	C	G	49.77	PASS	.	.
Chr4	4380812	.	T	C	18.59	PASS	.	.
Chr4	4380818	.	T	C	18.59	PASS	.	.
Chr4	4380822	.	G	A	18.59	PASS	.	.
Chr4	4381457	.	T	C	54.28	PASS	.	.
Chr4	4381803	.	G	A	12.97	PASS	.	.
Chr4	4382040	.	A	G	62.74	PASS	.	.
Chr4	4382049	.	T	A	62.74	PASS	.	.
Chr4	4382206	.	T	A	445.77	PASS	.	.
Chr4	4382207	.	G	A	445.77	PASS	.	.
Chr4	4382238	.	G	A	340.77	PASS	.	.
Chr4	4382272	.	T	C	1665.77	PASS	.	.
Chr4	4382277	.	A	G	1636.77	PASS	.	.
Chr4	4382282	.	C	G	1446.77	PASS	.	.
Chr4	4382283	.	T	G	484.77	PASS	.	.
Chr4	4382285	.	T	C	481.77	PASS	.	.
Chr4	4382354	.	A	C	272.77	PASS	.	.
Chr4	4382383	.	A	G	485.77	PASS	.	.
Chr4	4382386	.	G	A	470.77	PASS	.	.
Chr4	4382450	.	G	C	2383.77	PASS	.	.
Chr4	4382455	.	C	T	225.77	PASS	.	.
Chr4	4382472	.	C	G	158.77	PASS	.	.
Chr4	4382479	.	A	G	387.77	PASS	.	.
Chr4	4382515	.	T	A	1905.77	PASS	.	.
Chr4	4382518	.	G	A	387.77	PASS	.	.
Chr4	4382531	.	T	G	3624.77	PASS	.	.
Chr4	4382575	.	T	C	67.77	PASS	.	.
Chr4	4382602	.	G	A	1376.77	PASS	.	.
Chr4	4382613	.	C	T	2941.77	PASS	.	.
Chr4	4382621	.	G	T	240.77	PASS	.	.
Chr4	4382657	.	T	G	1941.77	PASS	.	.
Chr4	4382665	.	C	G	67.77	PASS	.	.
Chr4	4382680	.	A	G	340.77	PASS	.	.
Chr4	4382690	.	C	T	1869.77	PASS	.	.
Chr4	4382786	.	T	C	1109.77	PASS	.	.
Chr4	4382791	.	T	G	901.77	PASS	.	.
Chr4	4382792	.	T	C	883.77	PASS	.	.
Chr4	4382797	.	A	G	1243.77	PASS	.	.
Chr4	4382814	.	G	A	2131.77	PASS	.	.
Chr4	4382819	.	T	A	1197.77	PASS	.	.
Chr4	4382852	.	G	C	321.77	PASS	.	.
Chr4	4382891	.	G	T	213.77	PASS	.	.
Chr4	4382893	.	A	G	393.77	PASS	.	.
Chr4	4382934	.	T	A	732.77	PASS	.	.
Chr4	4382992	.	A	G	152.03	PASS	.	.
Chr4	4383012	.	A	T	152.03	PASS	.	.
Chr4	4383013	.	A	T	152.03	PASS	.	.
Chr4	4383029	.	G	A	107.28	PASS	.	.
Chr4	4383031	.	A	G	107.28	PASS	.	.
Chr4	4383049	.	C	T	62.74	PASS	.	.
Chr4	4383052	.	T	A	62.74	PASS	.	.
Chr4	4383407	.	T	C	94.77	PASS	.	.
Chr4	4383419	.	G	C	94.77	PASS	.	.
Chr4	4383467	.	A	C	196.90	PASS	.	.
Chr4	4383479	.	G	T	46.77	PASS	.	.
Chr4	4383510	.	T	C	88.28	PASS	.	.
Chr4	4383529	.	T	G	62.74	PASS	.	.
Chr4	4383531	.	A	C	62.74	PASS	.	.
Chr4	4383658	.	A	T	475.77	PASS	.	.
Chr4	4383669	.	G	A	151.77	PASS	.	.
Chr4	4383686	.	A	G	283.77	PASS	.	.
Chr4	4383689	.	G	A	283.77	PASS	.	.
Chr4	4384144	.	C	G	20.80	PASS	.	.
Chr4	4384186	.	G	A	133.77	PASS	.	.
Chr4	4384460	.	A	C	107.28	PASS	.	.
Chr4	4384528	.	G	T	422.56	PASS	.	.
Chr4	4384533	.	A	T	385.77	PASS	.	.
Chr4	4384539	.	G	A	385.77	PASS	.	.
Chr4	4384937	.	T	A	18.59	PASS	.	.
Chr4	4384961	.	A	G	18.59	PASS	.	.
Chr4	4384963	.	C	G	18.59	PASS	.	.
Chr4	4384965	.	C	G	18.59	PASS	.	.
Chr4	4385016	.	A	C	49.77	PASS	.	.
Chr4	4385017	.	G	A	49.77	PASS	.	.
Chr4	4385052	.	G	T	127.77	PASS	.	.
Chr4	4385085	.	G	A	169.77	PASS	.	.
Chr4	4385086	.	T	C	376.78	PASS	.	.
Chr4	4385091	.	G	T	307.77	PASS	.	.
Chr4	4385095	.	C	T	172.77	PASS	.	.
Chr4	4385114	.	T	C	211.77	PASS	.	.
Chr4	4385115	.	C	T	211.77	PASS	.	.
Chr4	4385133	.	T	C	134.77	PASS	.	.
Chr4	4385166	.	A	T	289.77	PASS	.	.
Chr4	4385168	.	C	T	289.77	PASS	.	.
Chr4	4385171	.	A	G	292.77	PASS	.	.
Chr4	4385194	.	G	T	127.77	PASS	.	.
Chr4	4385211	.	A	G	28.77	PASS	.	.
Chr4	4385212	.	G	A	73.77	PASS	.	.
Chr4	4385222	.	C	T	34.77	PASS	.	.
Chr4	4385264	.	A	G	76.77	PASS	.	.
Chr4	4385290	.	A	G	81.03	PASS	.	.
Chr4	4385359	.	G	C	23.76	PASS	.	.
Chr4	4385384	.	T	A	62.74	PASS	.	.
Chr4	4385417	.	C	T	62.74	PASS	.	.
Chr4	4385425	.	G	T	62.74	PASS	.	.
Chr4	4385429	.	G	A	62.74	PASS	.	.
Chr4	4385450	.	C	A	62.74	PASS	.	.
Chr4	4385457	.	T	C	62.74	PASS	.	.
Chr4	4385473	.	C	T	62.74	PASS	.	.
Chr4	4385499	.	A	G	107.28	PASS	.	.
Chr4	4385505	.	G	C	107.28	PASS	.	.
Chr4	4385508	.	T	A	107.28	PASS	.	.
Chr4	4385587	.	G	A	107.28	PASS	.	.
Chr4	4385602	.	A	G	107.28	PASS	.	.
Chr4	4385764	.	C	T	14.05	PASS	.	.
Chr4	4386077	.	C	T	266.80	PASS	.	.
Chr4	4386078	.	C	G	266.80	PASS	.	.
Chr4	4386089	.	T	G	220.78	PASS	.	.
Chr4	4386090	.	G	T	242.80	PASS	.	.
Chr4	4386098	.	A	C	263.84	PASS	.	.
Chr4	4386153	.	C	A	214.77	PASS	.	.
Chr4	4386155	.	G	A	214.77	PASS	.	.
Chr4	4386162	.	T	C	214.77	PASS	.	.
Chr4	4386195	.	G	A	99.96	PASS	.	.
Chr4	4386209	.	G	A	74.77	PASS	.	.
Chr4	4386269	.	A	T	176.90	PASS	.	.
Chr4	4386276	.	G	C	286.80	PASS	.	.
Chr4	4386284	.	C	T	241.84	PASS	.	.
Chr4	4386285	.	G	C	241.84	PASS	.	.
Chr4	4386290	.	C	T	286.80	PASS	.	.
Chr4	4386291	.	A	G	286.80	PASS	.	.
Chr4	4386349	.	C	T	132.84	PASS	.	.
Chr4	4386360	.	C	T	98.90	PASS	.	.
Chr4	4386988	.	G	A	94.90	PASS	.	.
Chr4	4386998	.	C	A	94.90	PASS	.	.
Chr4	4387012	.	C	T	80.03	PASS	.	.
Chr4	4387193	.	C	A	64.77	PASS	.	.
Chr4	4387201	.	C	T	376.78	PASS	.	.
Chr4	4387209	.	A	T	419.77	PASS	.	.
Chr4	4387243	.	G	A	132.77	PASS	.	.
Chr4	4387302	.	C	T	95.77	PASS	.	.
Chr4	4387323	.	A	G	537.77	PASS	.	.
Chr4	4387342	.	G	A	232.77	PASS	.	.
Chr4	4387350	.	A	G	400.77	PASS	.	.
Chr4	4387372	.	C	T	556.77	PASS	.	.
Chr4	4387389	.	T	C	511.77	PASS	.	.
Chr4	4387406	.	G	C	136.77	PASS	.	.
Chr4	4387410	.	A	G	584.77	PASS	.	.
Chr4	4387455	.	A	G	335.77	PASS	.	.
Chr4	4387457	.	G	T	329.77	PASS	.	.
Chr4	4387480	.	T	C	1970.77	PASS	.	.
Chr4	4387495	.	T	C	1411.77	PASS	.	.
Chr4	4387516	.	T	C	1669.77	PASS	.	.
Chr4	4387585	.	A	G	2958.77	PASS	.	.
Chr4	4387612	.	A	C	1646.77	PASS	.	.
Chr4	4387635	.	C	G	730.77	PASS	.	.
Chr4	4387645	.	G	T	683.77	PASS	.	.
Chr4	4387655	.	T	G	961.77	PASS	.	.
Chr4	4387673	.	T	G	547.77	PASS	.	.
Chr4	4387681	.	T	A	463.77	PASS	.	.
Chr4	4387698	.	T	A	737.03	PASS	.	.
Chr4	4387710	.	C	A	97.77	PASS	.	.
Chr4	4387720	.	A	G	792.80	PASS	.	.
Chr4	4387741	.	G	T	25.78	PASS	.	.
Chr4	4387763	.	T	G	808.77	PASS	.	.
Chr4	4387812	.	G	A	483.77	PASS	.	.
Chr4	4387857	.	T	C	1460.77	PASS	.	.
Chr4	4387892	.	C	T	1124.77	PASS	.	.
Chr4	4387942	.	C	T	1909.77	PASS	.	.
Chr4	4387951	.	C	A	530.77	PASS	.	.
Chr4	4387980	.	T	C	882.77	PASS	.	.
Chr4	4388002	.	A	G	101.77	PASS	.	.
Chr4	4388026	.	C	T	58.77	PASS	.	.
Chr4	4388031	.	A	C	64.77	PASS	.	.
Chr4	4388045	.	A	G	511.77	PASS	.	.
Chr4	4388051	.	T	G	421.77	PASS	.	.
Chr4	4388061	.	G	A	43.77	PASS	.	.
Chr4	4388085	.	G	A	196.90	PASS	.	.
Chr4	4388090	.	A	C	196.90	PASS	.	.
Chr4	4388091	.	C	T	49.77	PASS	.	.
Chr4	4388093	.	A	T	94.77	PASS	.	.
Chr4	4388151	.	C	G	18.89	PASS	.	.
Chr4	4388154	.	G	A	89.28	PASS	.	.
Chr4	4388192	.	C	G	916.77	PASS	.	.
Chr4	4388193	.	G	A	961.77	PASS	.	.
Chr4	4388203	.	A	T	127.77	PASS	.	.
Chr4	4388208	.	C	T	124.77	PASS	.	.
Chr4	4388243	.	G	A	82.77	PASS	.	.
Chr4	4388252	.	T	A	88.77	PASS	.	.
Chr4	4388260	.	C	T	412.77	PASS	.	.
Chr4	4388267	.	G	A	11.12	PASS	.	.
Chr4	4388294	.	A	G	99.03	PASS	.	.
Chr4	4388474	.	G	A	131.84	PASS	.	.
Chr4	4388524	.	G	A	165.90	PASS	.	.
Chr4	4388536	.	C	T	107.28	PASS	.	.
Chr4	4388538	.	A	G	107.28	PASS	.	.
Chr4	4388540	.	C	G	107.28	PASS	.	.
Chr4	4388699	.	T	C	314.78	PASS	.	.
Chr4	4388727	.	T	C	227.78	PASS	.	.
Chr4	4388757	.	G	A	250.77	PASS	.	.
Chr4	4388825	.	A	T	107.28	PASS	.	.
Chr4	4388828	.	G	A	107.28	PASS	.	.
Chr4	4388838	.	T	A	62.74	PASS	.	.
Chr4	4388847	.	G	A	52.82	PASS	.	.
Chr4	4388896	.	A	G	331.78	PASS	.	.
Chr4	4388904	.	G	A	331.78	PASS	.	.
Chr4	4388940	.	T	G	339.77	PASS	.	.
Chr4	4389013	.	C	T	1096.77	PASS	.	.
Chr4	4389018	.	T	C	1096.77	PASS	.	.
Chr4	4389040	.	T	A	713.77	PASS	.	.
Chr4	4389093	.	A	G	1204.77	PASS	.	.
Chr4	4389098	.	T	G	1204.77	PASS	.	.
Chr4	4389143	.	A	G	775.77	PASS	.	.
Chr4	4389154	.	G	C	766.77	PASS	.	.
Chr4	4389159	.	G	T	766.77	PASS	.	.
Chr4	4389196	.	C	G	434.77	PASS	.	.
Chr4	4389229	.	G	A	736.77	PASS	.	.
Chr4	4389240	.	C	T	702.77	PASS	.	.
Chr4	4389271	.	C	T	322.77	PASS	.	.
Chr4	4389304	.	G	A	244.77	PASS	.	.
Chr4	4389331	.	G	A	174.84	PASS	.	.
Chr4	4389343	.	A	G	89.28	PASS	.	.
Chr4	4389588	.	T	G	175.77	PASS	.	.
Chr4	4389599	.	G	C	76.77	PASS	.	.
Chr4	4389600	.	T	C	76.77	PASS	.	.
Chr4	4389603	.	G	A	76.77	PASS	.	.
Chr4	4389638	.	C	A	162.77	PASS	.	.
Chr4	4389668	.	C	T	573.77	PASS	.	.
Chr4	4389687	.	A	T	76.77	PASS	.	.
Chr4	4389885	.	T	A	228.77	PASS	.	.
Chr4	4389919	.	G	A	394.77	PASS	.	.
Chr4	4389924	.	C	T	430.77	PASS	.	.
Chr4	4389949	.	G	A	1021.77	PASS	.	.
Chr4	4389970	.	T	C	1473.77	PASS	.	.
Chr4	4389996	.	C	G	184.77	PASS	.	.
Chr4	4390016	.	G	A	190.77	PASS	.	.
Chr4	4390023	.	A	G	1231.77	PASS	.	.
Chr4	4390254	.	A	T	411.77	PASS	.	.
Chr4	4390267	.	C	G	181.77	PASS	.	.
Chr4	4390273	.	G	A	181.77	PASS	.	.
Chr4	4390311	.	A	G	93.77	PASS	.	.
Chr4	4390350	.	G	A	232.77	PASS	.	.
Chr4	4390353	.	A	G	908.77	PASS	.	.
Chr4	4390375	.	T	A	246.77	PASS	.	.
Chr4	4390415	.	G	A	253.77	PASS	.	.
Chr4	4390421	.	G	C	169.77	PASS	.	.
Chr4	4390437	.	G	A	286.80	PASS	.	.
Chr4	4390438	.	C	T	286.80	PASS	.	.
Chr4	4390449	.	T	C	18.59	PASS	.	.
Chr4	4390712	.	C	A	195.90	PASS	.	.
Chr4	4390713	.	C	T	195.90	PASS	.	.
Chr4	4390723	.	T	A	152.03	PASS	.	.
Chr4	4390732	.	T	C	107.28	PASS	.	.
Chr4	4390765	.	G	A	55.28	PASS	.	.
Chr4	4390805	.	G	T	40.77	PASS	.	.
Chr4	4390810	.	A	G	204.80	PASS	.	.
Chr4	4390818	.	C	T	40.77	PASS	.	.
Chr4	4390847	.	C	A	19.81	PASS	.	.
Chr4	4390964	.	G	C	251.80	PASS	.	.
Chr4	4390971	.	C	G	268.80	PASS	.	.
Chr4	4391006	.	G	T	150.80	PASS	.	.
Chr4	4391019	.	A	G	125.84	PASS	.	.
Chr4	4391144	.	A	G	305.77	PASS	.	.
Chr4	4391196	.	A	G	87.28	PASS	.	.
Chr4	4391213	.	G	T	87.28	PASS	.	.
Chr4	4391241	.	T	C	62.74	PASS	.	.
Chr4	4391249	.	G	T	62.74	PASS	.	.
Chr4	4391257	.	A	T	62.74	PASS	.	.
Chr4	4391495	.	G	A	62.74	PASS	.	.
Chr4	4391512	.	C	T	62.74	PASS	.	.
Chr4	4391721	.	T	A	40.88	PASS	.	.
Chr4	4392488	.	T	C	196.90	PASS	.	.
Chr4	4392491	.	G	A	196.90	PASS	.	.
Chr4	4392498	.	C	T	196.90	PASS	.	.
Chr4	4392512	.	C	A	286.80	PASS	.	.
Chr4	4392519	.	T	C	286.80	PASS	.	.
Chr4	4392541	.	G	A	286.80	PASS	.	.
Chr4	4392550	.	A	G	286.80	PASS	.	.
Chr4	4392566	.	G	T	421.77	PASS	.	.
Chr4	4392588	.	T	G	470.77	PASS	.	.
Chr4	4392636	.	C	T	646.77	PASS	.	.
Chr4	4392648	.	T	G	646.77	PASS	.	.
Chr4	4392649	.	A	T	646.77	PASS	.	.
Chr4	4392657	.	A	C	646.77	PASS	.	.
Chr4	4392673	.	A	C	601.77	PASS	.	.
Chr4	4392712	.	C	A	601.77	PASS	.	.
Chr4	4392714	.	G	A	601.77	PASS	.	.
Chr4	4392721	.	T	C	601.77	PASS	.	.
Chr4	4392754	.	G	A	346.90	PASS	.	.
Chr4	4392768	.	G	A	346.90	PASS	.	.
Chr4	4392807	.	A	G	102.90	PASS	.	.
Chr4	4392836	.	A	C	62.74	PASS	.	.
Chr4	4392843	.	C	T	62.74	PASS	.	.
Chr4	4392849	.	C	T	11.17	PASS	.	.
Chr4	4392867	.	A	G	202.80	PASS	.	.
Chr4	4392882	.	C	T	374.77	PASS	.	.
Chr4	4392892	.	G	A	60.77	PASS	.	.
Chr4	4392897	.	C	T	22.79	PASS	.	.
Chr4	4392904	.	C	T	25.78	PASS	.	.
Chr4	4392907	.	T	C	25.78	PASS	.	.
Chr4	4393136	.	C	G	57.77	PASS	.	.
Chr4	4393199	.	G	A	131.84	PASS	.	.
Chr4	4393272	.	A	G	62.74	PASS	.	.
Chr4	4393284	.	A	C	62.74	PASS	.	.
Chr4	4393285	.	C	A	62.74	PASS	.	.
Chr4	4393311	.	A	G	62.74	PASS	.	.
Chr4	4393318	.	C	T	62.74	PASS	.	.
Chr4	4393336	.	T	A	62.74	PASS	.	.
Chr4	4393341	.	G	A	62.74	PASS	.	.
Chr4	4393475	.	C	T	52.77	PASS	.	.
Chr4	4393486	.	G	A	162.90	PASS	.	.
Chr4	4393516	.	A	G	40.77	PASS	.	.
Chr4	4393532	.	T	C	175.77	PASS	.	.
Chr4	4393589	.	T	A	132.03	PASS	.	.
Chr4	4393590	.	A	G	132.03	PASS	.	.
Chr4	4393599	.	A	G	62.74	PASS	.	.
Chr4	4393670	.	C	T	107.28	PASS	.	.
Chr4	4393672	.	C	A	107.28	PASS	.	.
Chr4	4393694	.	T	G	107.28	PASS	.	.
Chr4	4393721	.	G	A	56.28	PASS	.	.
Chr4	4393839	.	G	T	10.20	PASS	.	.
Chr4	4393972	.	T	C	62.74	PASS	.	.
Chr4	4393984	.	T	C	62.74	PASS	.	.
Chr4	4393986	.	G	T	62.74	PASS	.	.
Chr4	4394017	.	G	A	62.74	PASS	.	.
Chr4	4394027	.	C	A	62.74	PASS	.	.
Chr4	4394029	.	A	G	62.74	PASS	.	.
Chr4	4394031	.	A	C	62.74	PASS	.	.
Chr4	4394035	.	G	A	62.74	PASS	.	.
Chr4	4394185	.	G	T	120.78	PASS	.	.
Chr4	4399633	.	G	A	284.77	PASS	.	.
Chr4	4399672	.	C	T	306.77	PASS	.	.
Chr4	4399692	.	C	T	563.31	PASS	.	.
Chr4	4399694	.	G	A	719.77	PASS	.	.
Chr4	4399738	.	A	T	385.77	PASS	.	.
Chr4	4399764	.	A	C	297.78	PASS	.	.
Chr4	4399773	.	T	A	315.78	PASS	.	.
Chr4	4399779	.	T	C	286.80	PASS	.	.
Chr4	4399801	.	A	C	376.78	PASS	.	.
Chr4	4399965	.	C	A	331.78	PASS	.	.
Chr4	4399969	.	C	A	376.78	PASS	.	.
Chr4	4399976	.	A	T	376.78	PASS	.	.
Chr4	4399992	.	G	C	376.78	PASS	.	.
Chr4	4400097	.	A	G	453.77	PASS	.	.
Chr4	4400110	.	A	G	286.80	PASS	.	.
Chr4	4400123	.	C	T	241.84	PASS	.	.
Chr4	4400131	.	T	C	196.90	PASS	.	.
Chr4	4400133	.	T	G	196.90	PASS	.	.
Chr4	4400163	.	G	A	196.90	PASS	.	.
Chr4	4400168	.	A	G	196.90	PASS	.	.
Chr4	4400175	.	A	G	196.90	PASS	.	.
Chr4	4400197	.	T	C	223.84	PASS	.	.
Chr4	4400223	.	T	C	365.78	PASS	.	.
Chr4	4400225	.	A	T	365.78	PASS	.	.
Chr4	4400300	.	A	G	422.77	PASS	.	.
Chr4	4400363	.	C	T	25.75	PASS	.	.
Chr4	4400582	.	A	C	25.75	PASS	.	.
Chr4	4400595	.	G	A	24.76	PASS	.	.
Chr4	4401288	.	C	G	222.78	PASS	.	.
Chr4	4401323	.	A	G	331.78	PASS	.	.
Chr4	4401325	.	A	T	331.78	PASS	.	.
Chr4	4401334	.	C	T	331.78	PASS	.	.
Chr4	4401346	.	T	A	331.78	PASS	.	.
Chr4	4401351	.	A	T	190.78	PASS	.	.
Chr4	4401365	.	G	A	286.80	PASS	.	.
Chr4	4401374	.	C	A	286.80	PASS	.	.
Chr4	4401459	.	G	A	107.28	PASS	.	.
Chr4	4401512	.	T	C	70.28	PASS	.	.
Chr4	4401527	.	C	A	91.77	PASS	.	.
Chr4	4401530	.	T	A	136.77	PASS	.	.
Chr4	4401545	.	T	C	204.77	PASS	.	.
Chr4	4401552	.	A	G	243.77	PASS	.	.
Chr4	4401572	.	A	G	283.77	PASS	.	.
Chr4	4401576	.	C	A	280.77	PASS	.	.
Chr4	4401581	.	C	T	304.77	PASS	.	.
Chr4	4401586	.	A	T	304.77	PASS	.	.
Chr4	4401593	.	A	C	830.77	PASS	.	.
Chr4	4401601	.	A	T	896.77	PASS	.	.
Chr4	4401631	.	A	G	304.77	PASS	.	.
Chr4	4401639	.	T	C	100.77	PASS	.	.
Chr4	4401668	.	G	A	1105.77	PASS	.	.
Chr4	4401675	.	T	A	1228.77	PASS	.	.
Chr4	4401677	.	A	T	1228.77	PASS	.	.
Chr4	4401686	.	A	C	1247.77	PASS	.	.
Chr4	4401693	.	A	G	2159.77	PASS	.	.
Chr4	4401741	.	G	A	135.77	PASS	.	.
Chr4	4401742	.	G	T	135.77	PASS	.	.
Chr4	4401748	.	A	T	135.77	PASS	.	.
Chr4	4401801	.	T	C	491.77	PASS	.	.
Chr4	4401808	.	A	G	1188.77	PASS	.	.
Chr4	4401810	.	T	C	1889.77	PASS	.	.
Chr4	4401835	.	T	A	391.77	PASS	.	.
Chr4	4401848	.	G	A	811.77	PASS	.	.
Chr4	4401870	.	A	C	736.77	PASS	.	.
Chr4	4401904	.	T	A	184.77	PASS	.	.
Chr4	4402196	.	C	T	135.03	PASS	.	.
Chr4	4402203	.	C	T	49.77	PASS	.	.
Chr4	4402205	.	C	T	107.28	PASS	.	.
Chr4	4402306	.	C	T	62.74	PASS	.	.
Chr4	4402309	.	A	T	62.74	PASS	.	.
Chr4	4402310	.	C	T	62.74	PASS	.	.
Chr4	4402322	.	A	G	62.74	PASS	.	.
Chr4	4403121	.	G	A	27.75	PASS	.	.
Chr4	4403381	.	C	T	51.28	PASS	.	.
Chr4	4403407	.	T	C	56.28	PASS	.	.
Chr4	4409808	.	T	C	18.59	PASS	.	.
Chr4	4409809	.	C	T	18.59	PASS	.	.
Chr4	4409818	.	G	A	18.59	PASS	.	.
Chr4	4411152	.	C	A	27.75	PASS	.	.
Chr4	4411168	.	G	A	30.74	PASS	.	.
Chr4	4411179	.	G	C	30.74	PASS	.	.
Chr4	4412145	.	C	T	87.28	PASS	.	.
Chr4	4412188	.	G	A	403.77	PASS	.	.
Chr4	4412285	.	C	T	41.74	PASS	.	.
Chr4	4412558	.	T	A	515.77	PASS	.	.
Chr4	4412576	.	T	A	235.78	PASS	.	.
Chr4	4412591	.	T	A	241.84	PASS	.	.
Chr4	4412595	.	G	T	241.84	PASS	.	.
Chr4	4412597	.	T	C	241.84	PASS	.	.
Chr4	4412601	.	G	A	241.84	PASS	.	.
Chr4	4412639	.	C	G	180.84	PASS	.	.
Chr4	4412683	.	A	T	126.84	PASS	.	.
Chr4	4412706	.	G	A	180.84	PASS	.	.
Chr4	4416437	.	A	C	23.76	PASS	.	.
Chr4	4416482	.	T	C	152.03	PASS	.	.
Chr4	4416488	.	A	G	152.03	PASS	.	.
Chr4	4416532	.	A	T	107.28	PASS	.	.
Chr4	4416533	.	C	A	107.28	PASS	.	.
Chr4	4416537	.	A	C	107.28	PASS	.	.
Chr4	4416836	.	G	A	62.74	PASS	.	.
Chr4	4416854	.	T	C	62.74	PASS	.	.
Chr4	4416871	.	A	G	52.82	PASS	.	.
Chr4	4416899	.	T	G	41.89	PASS	.	.
Chr4	4416930	.	C	T	94.77	PASS	.	.
Chr4	4416932	.	T	G	94.77	PASS	.	.
Chr4	4416996	.	A	G	30.77	PASS	.	.
Chr4	4416999	.	T	C	196.90	PASS	.	.
Chr4	4417028	.	G	C	49.77	PASS	.	.
Chr4	4417201	.	T	A	43.77	PASS	.	.
Chr4	4417215	.	G	T	43.77	PASS	.	.
Chr4	4417405	.	A	G	280.78	PASS	.	.
Chr4	4417411	.	T	C	127.77	PASS	.	.
Chr4	4417430	.	G	C	118.77	PASS	.	.
Chr4	4417435	.	C	T	118.77	PASS	.	.
Chr4	4417454	.	G	T	118.77	PASS	.	.
Chr4	4417482	.	T	C	82.77	PASS	.	.
Chr4	4417523	.	A	G	27.77	PASS	.	.
Chr4	4417550	.	C	T	133.77	PASS	.	.
Chr4	4417551	.	G	T	223.77	PASS	.	.
Chr4	4417558	.	C	T	133.77	PASS	.	.
Chr4	4417563	.	A	G	133.77	PASS	.	.
Chr4	4417564	.	G	A	133.77	PASS	.	.
Chr4	4417567	.	C	G	196.90	PASS	.	.
Chr4	4417583	.	A	T	91.77	PASS	.	.
Chr4	4417589	.	A	T	115.77	PASS	.	.
Chr4	4417694	.	G	A	89.28	PASS	.	.
Chr4	4417699	.	T	C	62.74	PASS	.	.
Chr4	4418463	.	C	T	62.74	PASS	.	.
Chr4	4418481	.	A	C	62.74	PASS	.	.
Chr4	4418482	.	T	C	62.74	PASS	.	.
Chr4	4418597	.	G	A	70.28	PASS	.	.
Chr4	4418660	.	G	A	372.77	PASS	.	.
Chr4	4418680	.	A	G	853.77	PASS	.	.
Chr4	4418724	.	G	T	147.77	PASS	.	.
Chr4	4418725	.	A	C	601.77	PASS	.	.
Chr4	4418744	.	G	A	56.28	PASS	.	.
Chr4	4418871	.	C	A	34.80	PASS	.	.
Chr4	4418906	.	A	T	326.78	PASS	.	.
Chr4	4418929	.	G	A	170.77	PASS	.	.
Chr4	4418970	.	T	C	726.77	PASS	.	.
Chr4	4418979	.	C	A	729.77	PASS	.	.
Chr4	4419004	.	G	C	399.77	PASS	.	.
Chr4	4419031	.	C	A	473.77	PASS	.	.
Chr4	4419120	.	T	C	62.74	PASS	.	.
Chr4	4419130	.	G	C	62.74	PASS	.	.
Chr4	4419147	.	T	C	49.77	PASS	.	.
Chr4	4419200	.	G	A	17.84	PASS	.	.
Chr4	4419241	.	C	A	106.77	PASS	.	.
Chr4	4419273	.	C	A	62.77	PASS	.	.
Chr4	4419304	.	T	C	92.77	PASS	.	.
Chr4	4419318	.	G	A	75.77	PASS	.	.
Chr4	4419422	.	G	A	85.77	PASS	.	.
Chr4	4419440	.	G	A	149.77	PASS	.	.
Chr4	4419457	.	C	T	166.77	PASS	.	.
Chr4	4419487	.	A	G	346.90	PASS	.	.
Chr4	4419503	.	T	C	31.77	PASS	.	.
Chr4	4419739	.	G	A	40.77	PASS	.	.
Chr4	4419749	.	C	T	40.77	PASS	.	.
Chr4	4419809	.	T	C	196.90	PASS	.	.
Chr4	4419813	.	C	T	46.77	PASS	.	.
Chr4	4420079	.	C	T	17.48	PASS	.	.
Chr4	4420105	.	A	G	55.28	PASS	.	.
Chr4	4420381	.	G	A	18.59	PASS	.	.
Chr4	4420396	.	T	G	44.74	PASS	.	.
Chr4	4420423	.	G	A	115.77	PASS	.	.
Chr4	4420473	.	C	T	259.77	PASS	.	.
Chr4	4420536	.	A	C	62.74	PASS	.	.
Chr4	4420709	.	C	T	16.86	PASS	.	.
Chr4	4420800	.	C	T	36.77	PASS	.	.
Chr4	4421040	.	A	C	517.77	PASS	.	.
Chr4	4421048	.	A	T	491.77	PASS	.	.
Chr4	4421076	.	C	A	404.77	PASS	.	.
Chr4	4421081	.	A	G	404.77	PASS	.	.
Chr4	4421163	.	G	C	255.80	PASS	.	.
Chr4	4421167	.	A	C	255.80	PASS	.	.
Chr4	4421195	.	G	A	220.78	PASS	.	.
Chr4	4421196	.	G	T	220.78	PASS	.	.
Chr4	4421203	.	A	G	152.03	PASS	.	.
Chr4	4421229	.	G	A	18.59	PASS	.	.
Chr4	4421232	.	G	A	18.59	PASS	.	.
Chr4	4421295	.	A	G	152.03	PASS	.	.
Chr4	4421306	.	G	T	94.77	PASS	.	.
Chr4	4421399	.	C	A	18.59	PASS	.	.
Chr4	4421401	.	A	G	18.59	PASS	.	.
Chr4	4421427	.	A	C	107.28	PASS	.	.
Chr4	4421574	.	A	G	107.28	PASS	.	.
Chr4	4421596	.	A	G	107.28	PASS	.	.
Chr4	4421601	.	A	G	107.28	PASS	.	.
Chr4	4421608	.	C	G	107.28	PASS	.	.
Chr4	4421612	.	C	T	107.28	PASS	.	.
Chr4	4421624	.	A	G	107.28	PASS	.	.
Chr4	4421819	.	A	G	18.82	PASS	.	.
Chr4	4422019	.	C	A	376.78	PASS	.	.
Chr4	4422023	.	T	A	376.78	PASS	.	.
Chr4	4422033	.	G	A	331.78	PASS	.	.
Chr4	4422037	.	G	T	241.84	PASS	.	.
Chr4	4422040	.	T	C	196.90	PASS	.	.
Chr4	4422314	.	T	C	109.03	PASS	.	.
Chr4	4422326	.	A	C	81.28	PASS	.	.
Chr4	4422603	.	C	T	44.77	PASS	.	.
Chr4	4422620	.	G	A	87.18	PASS	.	.
Chr4	4422647	.	G	A	25.99	PASS	.	.
Chr4	4422660	.	C	A	57.03	PASS	.	.
Chr4	4422736	.	A	G	83.03	PASS	.	.
Chr4	4422747	.	A	G	137.03	PASS	.	.
Chr4	4422751	.	A	G	162.90	PASS	.	.
Chr4	4422837	.	G	A	168.84	PASS	.	.
Chr4	4422849	.	T	C	140.94	PASS	.	.
Chr4	4422855	.	A	G	114.10	PASS	.	.
Chr4	4422948	.	A	C	26.75	PASS	.	.
Chr4	4422956	.	C	T	12.99	PASS	.	.
Chr4	4423031	.	C	T	244.77	PASS	.	.
Chr4	4423035	.	G	A	199.77	PASS	.	.
Chr4	4423046	.	A	G	328.77	PASS	.	.
Chr4	4423073	.	G	T	415.77	PASS	.	.
Chr4	4423088	.	A	G	223.77	PASS	.	.
Chr4	4423119	.	T	C	367.77	PASS	.	.
Chr4	4423128	.	A	G	1276.77	PASS	.	.
Chr4	4423145	.	C	T	910.77	PASS	.	.
Chr4	4423170	.	G	A	568.77	PASS	.	.
Chr4	4423202	.	G	A	625.77	PASS	.	.
Chr4	4423205	.	G	A	622.77	PASS	.	.
Chr4	4423213	.	T	C	1726.77	PASS	.	.
Chr4	4423219	.	C	T	762.77	PASS	.	.
Chr4	4423261	.	G	A	724.77	PASS	.	.
Chr4	4423266	.	C	T	682.77	PASS	.	.
Chr4	4423268	.	C	T	682.77	PASS	.	.
Chr4	4423313	.	G	A	1366.77	PASS	.	.
Chr4	4423316	.	G	C	385.77	PASS	.	.
Chr4	4423319	.	G	C	385.77	PASS	.	.
Chr4	4423321	.	T	C	1475.77	PASS	.	.
Chr4	4423330	.	C	T	1374.77	PASS	.	.
Chr4	4423335	.	A	G	653.77	PASS	.	.
Chr4	4423364	.	A	T	350.77	PASS	.	.
Chr4	4423385	.	G	A	446.77	PASS	.	.
Chr4	4423398	.	G	T	379.77	PASS	.	.
Chr4	4423411	.	A	C	1133.77	PASS	.	.
Chr4	4423412	.	T	G	1223.77	PASS	.	.
Chr4	4423433	.	A	G	1231.77	PASS	.	.
Chr4	4423460	.	T	A	1078.78	PASS	.	.
Chr4	4423471	.	T	A	1591.77	PASS	.	.
Chr4	4423495	.	G	A	87.77	PASS	.	.
Chr4	4423499	.	G	A	75.77	PASS	.	.
Chr4	4423520	.	T	C	75.77	PASS	.	.
Chr4	4423521	.	G	A	75.77	PASS	.	.
Chr4	4423552	.	C	T	1513.77	PASS	.	.
Chr4	4423557	.	G	A	1690.77	PASS	.	.
Chr4	4423559	.	T	A	1536.77	PASS	.	.
Chr4	4423578	.	G	A	1133.77	PASS	.	.
Chr4	4423581	.	G	A	1133.77	PASS	.	.
Chr4	4423604	.	C	T	1644.77	PASS	.	.
Chr4	4423610	.	C	T	3166.77	PASS	.	.
Chr4	4423646	.	A	G	837.77	PASS	.	.
Chr4	4423684	.	T	A	556.77	PASS	.	.
Chr4	4423685	.	T	G	556.77	PASS	.	.
Chr4	4423700	.	G	A	571.77	PASS	.	.
Chr4	4423720	.	A	G	1546.77	PASS	.	.
Chr4	4423721	.	G	A	168.77	PASS	.	.
Chr4	4423738	.	A	G	916.77	PASS	.	.
Chr4	4423741	.	C	G	781.77	PASS	.	.
Chr4	4423758	.	C	T	226.80	PASS	.	.
Chr4	4423768	.	T	C	136.77	PASS	.	.
Chr4	4424060	.	A	G	18.59	PASS	.	.
Chr4	4424066	.	C	G	18.59	PASS	.	.
Chr4	4425402	.	G	A	40.77	PASS	.	.
Chr4	4425448	.	A	G	330.77	PASS	.	.
Chr4	4425468	.	C	T	58.77	PASS	.	.
Chr4	4425513	.	G	A	129.77	PASS	.	.
Chr4	4425561	.	T	C	72.77	PASS	.	.
Chr4	4425596	.	T	G	287.77	PASS	.	.
Chr4	4425597	.	T	C	289.77	PASS	.	.
Chr4	4425621	.	A	G	474.77	PASS	.	.
Chr4	4425622	.	G	A	398.77	PASS	.	.
Chr4	4425661	.	C	T	161.77	PASS	.	.
Chr4	4425665	.	G	C	1546.77	PASS	.	.
Chr4	4425760	.	T	A	340.78	PASS	.	.
Chr4	4425764	.	C	G	314.78	PASS	.	.
Chr4	4425765	.	T	G	314.78	PASS	.	.
Chr4	4425775	.	T	C	107.28	PASS	.	.
Chr4	4425781	.	C	G	107.28	PASS	.	.
Chr4	4425783	.	A	G	62.74	PASS	.	.
Chr4	4425808	.	T	A	18.59	PASS	.	.
Chr4	4425809	.	G	C	18.59	PASS	.	.
Chr4	4425810	.	T	C	18.59	PASS	.	.
Chr4	4425846	.	A	G	256.77	PASS	.	.
Chr4	4425871	.	G	A	490.77	PASS	.	.
Chr4	4425883	.	G	A	383.77	PASS	.	.
Chr4	4425919	.	C	G	46.77	PASS	.	.
Chr4	4425960	.	T	C	392.77	PASS	.	.
Chr4	4425990	.	C	T	427.77	PASS	.	.
Chr4	4425996	.	C	A	382.77	PASS	.	.
Chr4	4426011	.	C	T	253.77	PASS	.	.
Chr4	4426022	.	C	T	253.77	PASS	.	.
Chr4	4426176	.	T	G	142.90	PASS	.	.
Chr4	4426205	.	G	A	13.95	PASS	.	.
Chr4	4426206	.	C	T	13.95	PASS	.	.
Chr4	4426247	.	A	T	100.77	PASS	.	.
Chr4	4426256	.	T	C	46.77	PASS	.	.
Chr4	4426262	.	T	C	49.77	PASS	.	.
Chr4	4426274	.	G	C	64.77	PASS	.	.
Chr4	4426289	.	G	A	22.79	PASS	.	.
Chr4	4426458	.	C	G	28.77	PASS	.	.
Chr4	4426465	.	C	T	28.77	PASS	.	.
Chr4	4426508	.	A	T	16.86	PASS	.	.
Chr4	4426518	.	C	T	88.77	PASS	.	.
Chr4	4426551	.	C	T	317.77	PASS	.	.
Chr4	4426555	.	T	C	37.77	PASS	.	.
Chr4	4426614	.	A	C	298.77	PASS	.	.
Chr4	4426633	.	C	T	256.77	PASS	.	.
Chr4	4426644	.	T	C	583.77	PASS	.	.
Chr4	4426690	.	C	T	97.77	PASS	.	.
Chr4	4426704	.	A	T	136.77	PASS	.	.
Chr4	4426705	.	C	T	140.77	PASS	.	.
Chr4	4426728	.	A	G	70.77	PASS	.	.
Chr4	4426801	.	A	G	189.84	PASS	.	.
Chr4	4426943	.	T	C	112.77	PASS	.	.
Chr4	4426946	.	C	A	67.77	PASS	.	.
Chr4	4427000	.	A	C	331.77	PASS	.	.
Chr4	4427002	.	C	T	331.77	PASS	.	.
Chr4	4427018	.	A	T	117.77	PASS	.	.
Chr4	4427051	.	A	T	196.90	PASS	.	.
Chr4	4427054	.	T	C	152.03	PASS	.	.
Chr4	4427083	.	A	T	25.75	PASS	.	.
Chr4	4427518	.	G	A	152.03	PASS	.	.
Chr4	4427522	.	T	C	152.03	PASS	.	.
Chr4	4427525	.	T	C	136.77	PASS	.	.
Chr4	4427568	.	C	T	88.77	PASS	.	.
Chr4	4427635	.	G	A	113.77	PASS	.	.
Chr4	4427648	.	T	G	152.03	PASS	.	.
Chr4	4427703	.	G	A	107.28	PASS	.	.
Chr4	4427704	.	A	G	107.28	PASS	.	.
Chr4	4427708	.	A	C	107.28	PASS	.	.
Chr4	4427714	.	C	T	107.28	PASS	.	.
Chr4	4427731	.	G	A	72.28	PASS	.	.
Chr4	4427768	.	G	A	107.28	PASS	.	.
Chr4	4427774	.	T	A	107.28	PASS	.	.
Chr4	4427793	.	G	A	54.28	PASS	.	.
Chr4	4427927	.	C	A	12.99	PASS	.	.
Chr4	4427949	.	A	G	180.90	PASS	.	.
Chr4	4427963	.	G	A	94.77	PASS	.	.
Chr4	4427966	.	T	G	94.77	PASS	.	.
Chr4	4427969	.	A	G	94.84	PASS	.	.
Chr4	4427984	.	G	C	152.03	PASS	.	.
Chr4	4427993	.	A	C	220.84	PASS	.	.
Chr4	4427995	.	T	G	286.80	PASS	.	.
Chr4	4427997	.	C	A	221.82	PASS	.	.
Chr4	4428012	.	G	T	220.78	PASS	.	.
Chr4	4428017	.	C	T	220.78	PASS	.	.
Chr4	4428032	.	C	T	334.28	PASS	.	.
Chr4	4428070	.	C	A	351.82	PASS	.	.
Chr4	4428091	.	A	C	468.80	PASS	.	.
Chr4	4428109	.	A	C	1079.77	PASS	.	.
Chr4	4428128	.	T	C	1116.77	PASS	.	.
Chr4	4428150	.	C	T	699.77	PASS	.	.
Chr4	4428176	.	C	T	544.77	PASS	.	.
Chr4	4428242	.	T	C	1379.77	PASS	.	.
Chr4	4428249	.	A	G	1434.77	PASS	.	.
Chr4	4428294	.	G	A	1577.77	PASS	.	.
Chr4	4428319	.	C	T	1636.77	PASS	.	.
Chr4	4428345	.	G	T	1321.77	PASS	.	.
Chr4	4428357	.	A	T	1096.77	PASS	.	.
Chr4	4428366	.	T	C	886.77	PASS	.	.
Chr4	4428368	.	C	T	842.77	PASS	.	.
Chr4	4428375	.	A	T	899.77	PASS	.	.
Chr4	4428378	.	G	A	905.77	PASS	.	.
Chr4	4428465	.	C	T	12.05	PASS	.	.
Chr4	4428556	.	C	T	214.77	PASS	.	.
Chr4	4428562	.	C	T	217.77	PASS	.	.
Chr4	4428611	.	C	T	107.28	PASS	.	.
Chr4	4428613	.	G	C	62.74	PASS	.	.
Chr4	4428623	.	C	T	62.74	PASS	.	.
Chr4	4428631	.	A	G	18.59	PASS	.	.
Chr4	4428634	.	A	G	18.59	PASS	.	.
Chr4	4428682	.	G	C	18.59	PASS	.	.
Chr4	4428714	.	T	G	34.77	PASS	.	.
Chr4	4428786	.	C	G	94.77	PASS	.	.
Chr4	4428881	.	G	A	1015.77	PASS	.	.
Chr4	4428888	.	T	C	256.77	PASS	.	.
Chr4	4428898	.	C	T	24.78	PASS	.	.
Chr4	4428984	.	C	T	44.77	PASS	.	.
Chr4	4428990	.	C	T	224.77	PASS	.	.
Chr4	4428991	.	G	T	44.77	PASS	.	.
Chr4	4429018	.	G	C	59.22	PASS	.	.
Chr4	4429029	.	T	C	18.59	PASS	.	.
Chr4	4429263	.	G	A	18.82	PASS	.	.
Chr4	4429277	.	G	A	286.78	PASS	.	.
Chr4	4429336	.	A	G	74.77	PASS	.	.
Chr4	4429360	.	A	G	246.80	PASS	.	.
Chr4	4429374	.	G	T	70.77	PASS	.	.
Chr4	4429541	.	A	G	196.90	PASS	.	.
Chr4	4429551	.	A	G	196.90	PASS	.	.
Chr4	4429595	.	C	A	38.77	PASS	.	.
Chr4	4429611	.	A	G	132.77	PASS	.	.
Chr4	4429639	.	G	A	61.77	PASS	.	.
Chr4	4429730	.	G	A	107.77	PASS	.	.
Chr4	4429761	.	T	C	118.77	PASS	.	.
Chr4	4430167	.	G	A	178.90	PASS	.	.
Chr4	4430178	.	G	A	223.84	PASS	.	.
Chr4	4430199	.	A	C	211.77	PASS	.	.
Chr4	4430216	.	C	T	332.77	PASS	.	.
Chr4	4430255	.	C	T	331.77	PASS	.	.
Chr4	4430257	.	A	G	331.77	PASS	.	.
Chr4	4430297	.	A	T	478.77	PASS	.	.
Chr4	4430304	.	C	A	481.77	PASS	.	.
Chr4	4430313	.	A	G	223.77	PASS	.	.
Chr4	4430329	.	T	G	689.77	PASS	.	.
Chr4	4430411	.	T	G	115.77	PASS	.	.
Chr4	4430458	.	G	A	54.77	PASS	.	.
Chr4	4430466	.	C	A	34.77	PASS	.	.
Chr4	4430623	.	A	G	307.77	PASS	.	.
Chr4	4430654	.	G	T	271.77	PASS	.	.
Chr4	4430737	.	A	G	359.77	PASS	.	.
Chr4	4430747	.	G	A	68.77	PASS	.	.
Chr4	4430752	.	G	A	68.77	PASS	.	.
Chr4	4430879	.	A	G	49.77	PASS	.	.
Chr4	4430914	.	A	G	430.81	PASS	.	.
Chr4	4430977	.	G	A	19.81	PASS	.	.
Chr4	4430987	.	A	G	17.84	PASS	.	.
Chr4	4431078	.	T	C	42.77	PASS	.	.
Chr4	4431095	.	A	G	475.53	PASS	.	.
Chr4	4431098	.	A	G	234.77	PASS	.	.
Chr4	4431176	.	T	C	11.12	PASS	.	.
Chr4	4431181	.	T	C	11.12	PASS	.	.
Chr4	4431185	.	T	C	11.12	PASS	.	.
Chr4	4431186	.	G	C	18.59	PASS	.	.
Chr4	4431564	.	T	G	23.76	PASS	.	.
Chr4	4431595	.	T	C	241.84	PASS	.	.
Chr4	4431597	.	A	C	241.84	PASS	.	.
Chr4	4431617	.	C	T	293.78	PASS	.	.
Chr4	4431647	.	T	G	251.18	PASS	.	.
Chr4	4431675	.	T	A	281.77	PASS	.	.
Chr4	4431710	.	G	A	1186.77	PASS	.	.
Chr4	4431745	.	G	A	1028.77	PASS	.	.
Chr4	4431799	.	A	T	1070.77	PASS	.	.
Chr4	4431822	.	T	A	1155.77	PASS	.	.
Chr4	4431901	.	A	T	1215.77	PASS	.	.
Chr4	4431904	.	C	A	1012.77	PASS	.	.
Chr4	4431910	.	G	A	928.77	PASS	.	.
Chr4	4431983	.	G	A	115.77	PASS	.	.
Chr4	4431990	.	T	C	1155.77	PASS	.	.
Chr4	4432044	.	A	G	1635.77	PASS	.	.
Chr4	4432047	.	C	T	484.77	PASS	.	.
Chr4	4432048	.	A	G	484.77	PASS	.	.
Chr4	4432072	.	A	G	1086.77	PASS	.	.
Chr4	4432090	.	C	T	704.77	PASS	.	.
Chr4	4432119	.	C	T	601.77	PASS	.	.
Chr4	4432174	.	A	T	329.77	PASS	.	.
Chr4	4432204	.	G	A	753.77	PASS	.	.
Chr4	4432260	.	A	G	643.77	PASS	.	.
Chr4	4432281	.	C	T	1135.77	PASS	.	.
Chr4	4432285	.	T	C	1183.77	PASS	.	.
Chr4	4432288	.	G	C	1189.77	PASS	.	.
Chr4	4432294	.	C	A	1069.77	PASS	.	.
Chr4	4432298	.	T	C	988.77	PASS	.	.
Chr4	4432299	.	C	G	1357.77	PASS	.	.
Chr4	4432308	.	G	A	829.77	PASS	.	.
Chr4	4432310	.	T	C	829.77	PASS	.	.
Chr4	4432312	.	A	T	1231.77	PASS	.	.
Chr4	4432317	.	T	C	752.77	PASS	.	.
Chr4	4432329	.	G	A	361.77	PASS	.	.
Chr4	4432342	.	G	A	844.77	PASS	.	.
Chr4	4432351	.	A	T	1063.77	PASS	.	.
Chr4	4432354	.	T	C	949.77	PASS	.	.
Chr4	4432362	.	T	C	971.77	PASS	.	.
Chr4	4432377	.	G	T	1090.77	PASS	.	.
Chr4	4432381	.	C	T	1456.77	PASS	.	.
Chr4	4432446	.	A	T	1500.77	PASS	.	.
Chr4	4432449	.	G	A	1515.77	PASS	.	.
Chr4	4432498	.	G	A	620.77	PASS	.	.
Chr4	4432500	.	G	A	988.77	PASS	.	.
Chr4	4432516	.	T	C	1299.77	PASS	.	.
Chr4	4432559	.	G	A	930.77	PASS	.	.
Chr4	4432631	.	T	C	1473.77	PASS	.	.
Chr4	4432652	.	T	C	613.77	PASS	.	.
Chr4	4432671	.	A	G	448.77	PASS	.	.
Chr4	4432680	.	T	A	781.77	PASS	.	.
Chr4	4432685	.	C	T	460.77	PASS	.	.
Chr4	4432698	.	A	G	91.77	PASS	.	.
Chr4	4432699	.	A	T	316.77	PASS	.	.
Chr4	4432745	.	A	G	538.77	PASS	.	.
Chr4	4432746	.	C	T	91.77	PASS	.	.
Chr4	4432763	.	T	C	355.77	PASS	.	.
Chr4	4432780	.	C	A	400.77	PASS	.	.
Chr4	4432784	.	A	T	442.77	PASS	.	.
Chr4	4432813	.	C	T	782.77	PASS	.	.
Chr4	4432821	.	T	A	329.77	PASS	.	.
Chr4	4432865	.	G	A	1060.77	PASS	.	.
Chr4	4432886	.	C	T	219.77	PASS	.	.
Chr4	4432942	.	T	G	152.03	PASS	.	.
Chr4	4432947	.	C	A	152.03	PASS	.	.
Chr4	4433178	.	C	T	107.28	PASS	.	.
Chr4	4433183	.	A	T	107.28	PASS	.	.
Chr4	4433194	.	C	G	107.28	PASS	.	.
Chr4	4433214	.	G	A	62.74	PASS	.	.
Chr4	4433217	.	C	G	18.59	PASS	.	.
Chr4	4433287	.	A	T	25.75	PASS	.	.
Chr4	4433318	.	G	A	12.99	PASS	.	.
Chr4	4433380	.	G	T	62.74	PASS	.	.
Chr4	4433383	.	A	G	62.74	PASS	.	.
Chr4	4433413	.	G	C	62.74	PASS	.	.
Chr4	4433415	.	A	G	62.74	PASS	.	.
Chr4	4433420	.	T	C	62.74	PASS	.	.
Chr4	4433434	.	G	A	114.03	PASS	.	.
Chr4	4433472	.	C	T	331.78	PASS	.	.
Chr4	4433485	.	T	G	376.78	PASS	.	.
Chr4	4433486	.	A	G	376.78	PASS	.	.
Chr4	4433505	.	C	T	376.78	PASS	.	.
Chr4	4433510	.	A	G	376.78	PASS	.	.
Chr4	4433561	.	T	C	376.78	PASS	.	.
Chr4	4433562	.	T	A	376.78	PASS	.	.
Chr4	4433568	.	T	C	379.77	PASS	.	.
Chr4	4433594	.	G	T	184.77	PASS	.	.
Chr4	4433612	.	G	A	170.77	PASS	.	.
Chr4	4433670	.	G	A	277.77	PASS	.	.
Chr4	4433708	.	A	G	72.77	PASS	.	.
Chr4	4433741	.	C	T	224.80	PASS	.	.
Chr4	4433747	.	G	A	178.78	PASS	.	.
Chr4	4433771	.	T	C	196.90	PASS	.	.
Chr4	4433829	.	A	G	62.74	PASS	.	.
Chr4	4433830	.	G	A	62.74	PASS	.	.
Chr4	4436488	.	A	G	62.74	PASS	.	.
Chr4	4436492	.	G	A	62.74	PASS	.	.
Chr4	4437048	.	T	C	107.28	PASS	.	.
Chr4	4437054	.	G	A	107.28	PASS	.	.
Chr4	4437064	.	C	T	107.28	PASS	.	.
Chr4	4437087	.	C	T	75.03	PASS	.	.
Chr4	4437109	.	T	C	76.03	PASS	.	.
Chr4	4437121	.	A	G	34.28	PASS	.	.
Chr4	4437137	.	C	T	62.74	PASS	.	.
Chr4	4437139	.	A	C	87.28	PASS	.	.
Chr4	4437147	.	T	A	87.28	PASS	.	.
Chr4	4437177	.	T	C	107.28	PASS	.	.
Chr4	4437183	.	A	G	107.28	PASS	.	.
Chr4	4437193	.	T	C	107.28	PASS	.	.
Chr4	4437204	.	T	C	49.28	PASS	.	.
Chr4	4437225	.	T	C	107.28	PASS	.	.
Chr4	4437235	.	T	C	107.28	PASS	.	.
Chr4	4437254	.	A	T	48.28	PASS	.	.
Chr4	4437277	.	C	T	50.28	PASS	.	.
Chr4	4439059	.	C	A	286.80	PASS	.	.
Chr4	4439061	.	G	C	286.80	PASS	.	.
Chr4	4439071	.	C	G	286.80	PASS	.	.
Chr4	4439300	.	T	A	107.28	PASS	.	.
Chr4	4439313	.	C	T	152.03	PASS	.	.
Chr4	4439323	.	A	G	152.03	PASS	.	.
Chr4	4439395	.	G	C	241.84	PASS	.	.
Chr4	4439500	.	A	G	18.59	PASS	.	.
Chr4	4439748	.	T	A	24.76	PASS	.	.
Chr4	4439922	.	C	T	18.59	PASS	.	.
Chr4	4439923	.	A	G	18.59	PASS	.	.
Chr4	4440636	.	G	C	88.28	PASS	.	.
Chr4	4440645	.	C	T	62.74	PASS	.	.
Chr4	4440874	.	A	T	107.28	PASS	.	.
Chr4	4440883	.	C	T	107.28	PASS	.	.
Chr4	4440900	.	C	T	51.28	PASS	.	.
Chr4	4440912	.	G	A	107.28	PASS	.	.
Chr4	4441099	.	C	G	107.28	PASS	.	.
Chr4	4441138	.	A	G	148.77	PASS	.	.
Chr4	4441145	.	G	A	85.77	PASS	.	.
Chr4	4441149	.	C	A	85.77	PASS	.	.
Chr4	4441162	.	C	T	85.77	PASS	.	.
Chr4	4441172	.	T	C	286.80	PASS	.	.
Chr4	4441201	.	A	C	152.03	PASS	.	.
Chr4	4441206	.	T	C	152.03	PASS	.	.
Chr4	4441297	.	C	A	215.84	PASS	.	.
Chr4	4441317	.	C	T	122.84	PASS	.	.
Chr4	4441341	.	T	C	44.77	PASS	.	.
Chr4	4441363	.	T	C	421.77	PASS	.	.
Chr4	4441370	.	A	G	466.77	PASS	.	.
Chr4	4441389	.	T	G	98.77	PASS	.	.
Chr4	4441395	.	A	G	628.77	PASS	.	.
Chr4	4441405	.	C	T	583.77	PASS	.	.
Chr4	4441409	.	G	T	88.77	PASS	.	.
Chr4	4441413	.	T	C	961.77	PASS	.	.
Chr4	4441417	.	T	C	76.77	PASS	.	.
Chr4	4441429	.	G	A	112.77	PASS	.	.
Chr4	4441458	.	C	T	376.77	PASS	.	.
Chr4	4441462	.	G	A	1231.77	PASS	.	.
Chr4	4441470	.	C	T	238.77	PASS	.	.
Chr4	4441471	.	A	G	778.77	PASS	.	.
Chr4	4441551	.	T	A	1006.77	PASS	.	.
Chr4	4441555	.	T	A	685.77	PASS	.	.
Chr4	4441568	.	C	T	193.77	PASS	.	.
Chr4	4441570	.	T	G	247.77	PASS	.	.
Chr4	4441596	.	G	A	201.77	PASS	.	.
Chr4	4441599	.	A	G	413.77	PASS	.	.
Chr4	4441603	.	C	A	250.77	PASS	.	.
Chr4	4441611	.	A	G	162.77	PASS	.	.
Chr4	4441690	.	T	A	107.28	PASS	.	.
Chr4	4441691	.	C	T	107.28	PASS	.	.
Chr4	4442021	.	G	C	1591.77	PASS	.	.
Chr4	4442034	.	A	T	1771.77	PASS	.	.
Chr4	4442046	.	A	T	2041.77	PASS	.	.
Chr4	4442055	.	A	G	1996.77	PASS	.	.
Chr4	4442067	.	A	G	2043.77	PASS	.	.
Chr4	4442088	.	G	A	1834.77	PASS	.	.
Chr4	4442136	.	C	T	1425.77	PASS	.	.
Chr4	4442167	.	G	A	1601.77	PASS	.	.
Chr4	4442187	.	T	C	1571.77	PASS	.	.
Chr4	4442204	.	A	G	1816.77	PASS	.	.
Chr4	4442218	.	A	G	3374.77	PASS	.	.
Chr4	4442220	.	C	T	3383.77	PASS	.	.
Chr4	4442223	.	T	G	3383.77	PASS	.	.
Chr4	4442337	.	C	T	2546.77	PASS	.	.
Chr4	4442350	.	T	G	3841.77	PASS	.	.
Chr4	4442352	.	A	G	3841.77	PASS	.	.
Chr4	4442401	.	C	G	2331.77	PASS	.	.
Chr4	4442418	.	A	C	2538.77	PASS	.	.
Chr4	4442429	.	C	T	4474.77	PASS	.	.
Chr4	4442435	.	A	T	4738.77	PASS	.	.
Chr4	4442436	.	C	A	4738.77	PASS	.	.
Chr4	4442458	.	C	A	4964.77	PASS	.	.
Chr4	4442462	.	A	T	4964.77	PASS	.	.
Chr4	4442561	.	A	G	4257.77	PASS	.	.
Chr4	4442565	.	A	G	4186.77	PASS	.	.
Chr4	4442598	.	C	T	3963.77	PASS	.	.
Chr4	4442600	.	C	T	3963.77	PASS	.	.
Chr4	4442618	.	G	A	3805.77	PASS	.	.
Chr4	4442625	.	G	T	3690.77	PASS	.	.
Chr4	4442670	.	T	G	3301.77	PASS	.	.
Chr4	4442692	.	C	T	2041.77	PASS	.	.
Chr4	4442718	.	T	A	3060.77	PASS	.	.
Chr4	4442723	.	T	C	3195.80	PASS	.	.
Chr4	4442730	.	T	G	1890.77	PASS	.	.
Chr4	4442745	.	G	A	1697.77	PASS	.	.
Chr4	4442756	.	A	T	1549.77	PASS	.	.
Chr4	4444354	.	A	G	107.28	PASS	.	.
Chr4	4444363	.	G	A	107.28	PASS	.	.
Chr4	4444385	.	G	A	152.03	PASS	.	.
Chr4	4444393	.	A	T	241.84	PASS	.	.
Chr4	4444395	.	A	T	241.84	PASS	.	.
Chr4	4444415	.	G	T	264.80	PASS	.	.
Chr4	4444477	.	A	T	1006.77	PASS	.	.
Chr4	4444500	.	C	T	1321.77	PASS	.	.
Chr4	4444519	.	G	A	1301.77	PASS	.	.
Chr4	4444553	.	C	A	1546.77	PASS	.	.
Chr4	4444556	.	C	A	1573.77	PASS	.	.
Chr4	4444601	.	A	T	1805.77	PASS	.	.
Chr4	4444668	.	A	C	748.77	PASS	.	.
Chr4	4444681	.	G	A	1190.77	PASS	.	.
Chr4	4444688	.	C	T	1141.77	PASS	.	.
Chr4	4444689	.	A	T	1141.77	PASS	.	.
Chr4	4444691	.	G	C	1141.77	PASS	.	.
Chr4	4444701	.	T	C	1105.77	PASS	.	.
Chr4	4444738	.	T	C	519.77	PASS	.	.
Chr4	4444747	.	C	T	494.77	PASS	.	.
Chr4	4444748	.	A	G	494.77	PASS	.	.
Chr4	4444806	.	T	C	18.59	PASS	.	.
Chr4	4444821	.	T	C	18.59	PASS	.	.
Chr4	4444839	.	A	T	107.28	PASS	.	.
Chr4	4444851	.	G	A	107.28	PASS	.	.
Chr4	4444856	.	T	C	107.28	PASS	.	.
Chr4	4444874	.	T	C	158.90	PASS	.	.
Chr4	4444900	.	A	T	107.28	PASS	.	.
Chr4	4444902	.	T	C	107.28	PASS	.	.
Chr4	4444934	.	T	C	241.84	PASS	.	.
Chr4	4444939	.	C	T	241.84	PASS	.	.
Chr4	4444943	.	C	T	241.84	PASS	.	.
Chr4	4444954	.	C	A	241.84	PASS	.	.
Chr4	4444975	.	A	C	241.84	PASS	.	.
Chr4	4445002	.	A	C	511.77	PASS	.	.
Chr4	4445003	.	T	C	511.77	PASS	.	.
Chr4	4445007	.	T	C	511.77	PASS	.	.
Chr4	4445011	.	A	G	556.77	PASS	.	.
Chr4	4445021	.	T	C	601.77	PASS	.	.
Chr4	4445027	.	G	C	601.77	PASS	.	.
Chr4	4445074	.	C	T	558.77	PASS	.	.
Chr4	4445163	.	G	C	1075.77	PASS	.	.
Chr4	4445164	.	G	A	1075.77	PASS	.	.
Chr4	4445188	.	C	T	608.77	PASS	.	.
Chr4	4445257	.	A	G	365.77	PASS	.	.
Chr4	4445273	.	T	C	275.78	PASS	.	.
Chr4	4445280	.	C	G	107.77	PASS	.	.
Chr4	4445419	.	T	A	90.28	PASS	.	.
Chr4	4445432	.	C	T	90.28	PASS	.	.
Chr4	4445452	.	A	C	62.74	PASS	.	.
Chr4	4445465	.	G	T	18.59	PASS	.	.
Chr4	4445473	.	A	C	18.59	PASS	.	.
Chr4	4445477	.	C	T	18.59	PASS	.	.
Chr4	4445478	.	C	A	18.59	PASS	.	.
Chr4	4449140	.	A	C	331.78	PASS	.	.
Chr4	4449145	.	T	G	241.84	PASS	.	.
Chr4	4449156	.	T	C	152.03	PASS	.	.
Chr4	4449433	.	G	T	196.90	PASS	.	.
Chr4	4449439	.	T	A	196.90	PASS	.	.
Chr4	4449442	.	G	C	196.90	PASS	.	.
Chr4	4450877	.	T	C	152.03	PASS	.	.
Chr4	4450882	.	A	T	196.90	PASS	.	.
Chr4	4450889	.	C	G	241.84	PASS	.	.
Chr4	4450943	.	T	A	152.77	PASS	.	.
Chr4	4450954	.	C	T	169.77	PASS	.	.
Chr4	4450988	.	A	C	217.77	PASS	.	.
Chr4	4451056	.	T	G	331.78	PASS	.	.
Chr4	4451062	.	T	C	331.78	PASS	.	.
Chr4	4451069	.	T	A	331.78	PASS	.	.
Chr4	4451083	.	A	T	331.78	PASS	.	.
Chr4	4451089	.	G	C	286.80	PASS	.	.
Chr4	4451128	.	C	G	136.84	PASS	.	.
Chr4	4451560	.	C	A	52.28	PASS	.	.
Chr4	4451595	.	C	T	107.28	PASS	.	.
Chr4	4451605	.	T	C	107.28	PASS	.	.
Chr4	4451616	.	A	T	107.28	PASS	.	.
Chr4	4451874	.	G	A	59.77	PASS	.	.
Chr4	4451889	.	A	C	43.77	PASS	.	.
Chr4	4452202	.	G	A	152.03	PASS	.	.
Chr4	4452246	.	A	C	152.03	PASS	.	.
Chr4	4452273	.	C	T	62.74	PASS	.	.
Chr4	4452276	.	A	G	62.74	PASS	.	.
Chr4	4452281	.	G	C	62.74	PASS	.	.
Chr4	4452282	.	A	G	62.74	PASS	.	.
Chr4	4452302	.	G	A	62.74	PASS	.	.
Chr4	4452376	.	T	C	18.59	PASS	.	.
Chr4	4452426	.	A	G	62.74	PASS	.	.
Chr4	4452430	.	C	T	62.74	PASS	.	.
Chr4	4452477	.	A	T	70.28	PASS	.	.
Chr4	4452505	.	C	T	88.77	PASS	.	.
Chr4	4452510	.	C	T	88.77	PASS	.	.
Chr4	4452528	.	T	C	267.80	PASS	.	.
Chr4	4452555	.	G	A	37.77	PASS	.	.
Chr4	4452602	.	C	T	94.77	PASS	.	.
Chr4	4452612	.	G	A	94.77	PASS	.	.
Chr4	4452804	.	G	A	1048.77	PASS	.	.
Chr4	4452811	.	C	A	1132.77	PASS	.	.
Chr4	4452824	.	C	G	1174.77	PASS	.	.
Chr4	4452835	.	T	C	1771.77	PASS	.	.
Chr4	4452837	.	G	C	1429.77	PASS	.	.
Chr4	4452845	.	T	C	1656.77	PASS	.	.
Chr4	4452893	.	C	T	2311.77	PASS	.	.
Chr4	4452900	.	C	T	2356.77	PASS	.	.
Chr4	4452904	.	C	A	2311.77	PASS	.	.
Chr4	4452938	.	G	A	2254.77	PASS	.	.
Chr4	4452943	.	G	A	2230.77	PASS	.	.
Chr4	4452977	.	C	T	1775.77	PASS	.	.
Chr4	4452983	.	G	C	1725.77	PASS	.	.
Chr4	4452993	.	A	G	1635.77	PASS	.	.
Chr4	4453017	.	G	C	1366.77	PASS	.	.
Chr4	4453019	.	T	C	1366.77	PASS	.	.
Chr4	4453021	.	G	A	1366.77	PASS	.	.
Chr4	4453029	.	C	G	1231.77	PASS	.	.
Chr4	4453040	.	T	G	961.77	PASS	.	.
Chr4	4453042	.	A	T	916.77	PASS	.	.
Chr4	4453046	.	T	G	781.77	PASS	.	.
Chr4	4453071	.	T	C	853.77	PASS	.	.
Chr4	4453099	.	C	A	679.77	PASS	.	.
Chr4	4453114	.	C	G	766.77	PASS	.	.
Chr4	4453116	.	T	G	2029.77	PASS	.	.
Chr4	4453118	.	T	A	2266.77	PASS	.	.
Chr4	4453136	.	A	G	1049.77	PASS	.	.
Chr4	4453151	.	A	C	3241.77	PASS	.	.
Chr4	4453202	.	G	C	1157.77	PASS	.	.
Chr4	4453238	.	C	A	1312.77	PASS	.	.
Chr4	4453247	.	G	A	1284.77	PASS	.	.
Chr4	4453248	.	G	C	1278.77	PASS	.	.
Chr4	4453286	.	G	A	539.77	PASS	.	.
Chr4	4453317	.	A	G	3142.77	PASS	.	.
Chr4	4453321	.	G	A	654.77	PASS	.	.
Chr4	4453323	.	A	G	3031.77	PASS	.	.
Chr4	4453335	.	G	C	3113.77	PASS	.	.
Chr4	4453358	.	C	G	1335.77	PASS	.	.
Chr4	4453361	.	T	A	3161.77	PASS	.	.
Chr4	4453398	.	T	A	3485.77	PASS	.	.
Chr4	4453402	.	T	A	3803.77	PASS	.	.
Chr4	4453406	.	T	C	2639.77	PASS	.	.
Chr4	4453415	.	G	T	2639.77	PASS	.	.
Chr4	4453428	.	G	T	2792.77	PASS	.	.
Chr4	4453435	.	C	T	2691.77	PASS	.	.
Chr4	4453460	.	T	G	3930.77	PASS	.	.
Chr4	4453533	.	A	T	2832.77	PASS	.	.
Chr4	4453541	.	A	G	2129.77	PASS	.	.
Chr4	4453583	.	G	A	1791.77	PASS	.	.
Chr4	4453589	.	G	A	1625.77	PASS	.	.
Chr4	4453595	.	T	C	1993.77	PASS	.	.
Chr4	4453719	.	A	G	64.77	PASS	.	.
Chr4	4453755	.	A	C	456.77	PASS	.	.
Chr4	4453787	.	G	A	84.28	PASS	.	.
Chr4	4453788	.	T	C	84.28	PASS	.	.
Chr4	4453790	.	G	A	84.28	PASS	.	.
Chr4	4453827	.	T	A	71.28	PASS	.	.
Chr4	4453871	.	T	C	409.77	PASS	.	.
Chr4	4453984	.	T	G	98.77	PASS	.	.
Chr4	4454000	.	A	T	1687.77	PASS	.	.
Chr4	4454014	.	C	A	570.77	PASS	.	.
Chr4	4454024	.	A	C	466.77	PASS	.	.
Chr4	4454027	.	A	G	1186.77	PASS	.	.
Chr4	4454037	.	T	C	916.77	PASS	.	.
Chr4	4454042	.	A	G	217.77	PASS	.	.
Chr4	4454045	.	G	A	781.77	PASS	.	.
Chr4	4454051	.	T	C	151.77	PASS	.	.
Chr4	4454078	.	C	T	126.77	PASS	.	.
Chr4	4454090	.	T	C	286.80	PASS	.	.
Chr4	4454234	.	A	G	99.03	PASS	.	.
Chr4	4454249	.	A	G	175.77	PASS	.	.
Chr4	4454259	.	T	A	366.77	PASS	.	.
Chr4	4454281	.	T	A	712.77	PASS	.	.
Chr4	4454315	.	C	A	395.77	PASS	.	.
Chr4	4454324	.	C	T	395.77	PASS	.	.
Chr4	4454348	.	T	G	826.77	PASS	.	.
Chr4	4454354	.	A	G	457.77	PASS	.	.
Chr4	4454361	.	T	C	640.77	PASS	.	.
Chr4	4454364	.	G	T	454.77	PASS	.	.
Chr4	4454369	.	G	A	736.77	PASS	.	.
Chr4	4454372	.	T	C	826.77	PASS	.	.
Chr4	4454389	.	A	G	961.77	PASS	.	.
Chr4	4454486	.	A	G	3372.77	PASS	.	.
Chr4	4454490	.	C	T	3498.77	PASS	.	.
Chr4	4454496	.	C	T	2032.77	PASS	.	.
Chr4	4454522	.	C	T	2279.77	PASS	.	.
Chr4	4454535	.	A	G	5461.77	PASS	.	.
Chr4	4454548	.	T	C	2232.77	PASS	.	.
Chr4	4454554	.	G	A	78.77	PASS	.	.
Chr4	4454587	.	G	A	1341.77	PASS	.	.
Chr4	4454604	.	T	C	1430.77	PASS	.	.
Chr4	4454627	.	C	G	724.77	PASS	.	.
Chr4	4454642	.	C	T	2648.77	PASS	.	.
Chr4	4454666	.	A	G	406.77	PASS	.	.
Chr4	4454675	.	T	G	2848.77	PASS	.	.
Chr4	4454749	.	C	T	1224.77	PASS	.	.
Chr4	4454756	.	C	G	1816.77	PASS	.	.
Chr4	4454758	.	C	T	1288.77	PASS	.	.
Chr4	4454762	.	C	T	1204.77	PASS	.	.
Chr4	4454769	.	C	T	1120.77	PASS	.	.
Chr4	4454786	.	G	A	1591.77	PASS	.	.
Chr4	4454822	.	T	C	606.77	PASS	.	.
Chr4	4454833	.	C	A	385.77	PASS	.	.
Chr4	4454850	.	T	G	331.78	PASS	.	.
Chr4	4454879	.	A	C	141.90	PASS	.	.
Chr4	4454911	.	T	C	520.77	PASS	.	.
Chr4	4454945	.	G	A	298.77	PASS	.	.
Chr4	4454949	.	A	G	1405.88	PASS	.	.
Chr4	4454962	.	G	A	1592.81	PASS	.	.
Chr4	4454975	.	G	A	767.77	PASS	.	.
Chr4	4454982	.	T	A	767.77	PASS	.	.
Chr4	4454985	.	T	C	2221.77	PASS	.	.
Chr4	4455021	.	A	G	2084.77	PASS	.	.
Chr4	4455029	.	G	A	30.77	PASS	.	.
Chr4	4455056	.	A	G	2041.77	PASS	.	.
Chr4	4455068	.	G	A	904.77	PASS	.	.
Chr4	4455192	.	T	C	601.77	PASS	.	.
Chr4	4455196	.	G	A	601.77	PASS	.	.
Chr4	4455200	.	C	T	601.77	PASS	.	.
Chr4	4455221	.	G	A	916.77	PASS	.	.
Chr4	4455227	.	G	T	916.77	PASS	.	.
Chr4	4455239	.	C	T	1141.77	PASS	.	.
Chr4	4455261	.	A	G	1366.77	PASS	.	.
Chr4	4455276	.	A	C	1366.77	PASS	.	.
Chr4	4455277	.	G	T	1366.77	PASS	.	.
Chr4	4455305	.	A	G	1546.77	PASS	.	.
Chr4	4455310	.	G	A	1546.77	PASS	.	.
Chr4	4455313	.	C	T	1601.77	PASS	.	.
Chr4	4455341	.	C	A	835.77	PASS	.	.
Chr4	4455360	.	G	A	1516.77	PASS	.	.
Chr4	4455361	.	A	G	1934.77	PASS	.	.
Chr4	4455374	.	T	G	1396.77	PASS	.	.
Chr4	4455378	.	C	T	1376.77	PASS	.	.
Chr4	4455431	.	T	C	985.77	PASS	.	.
Chr4	4455433	.	A	C	1030.77	PASS	.	.
Chr4	4455435	.	T	C	1006.77	PASS	.	.
Chr4	4455437	.	G	T	1006.77	PASS	.	.
Chr4	4455443	.	G	T	781.77	PASS	.	.
Chr4	4455626	.	G	A	62.74	PASS	.	.
Chr4	4455631	.	T	G	107.28	PASS	.	.
Chr4	4455636	.	T	C	152.03	PASS	.	.
Chr4	4455639	.	T	C	152.03	PASS	.	.
Chr4	4455649	.	T	G	196.90	PASS	.	.
Chr4	4455650	.	A	T	196.90	PASS	.	.
Chr4	4455657	.	C	T	196.90	PASS	.	.
Chr4	4455678	.	A	C	114.74	PASS	.	.
Chr4	4455692	.	T	C	286.80	PASS	.	.
Chr4	4455706	.	G	A	278.77	PASS	.	.
Chr4	4455708	.	A	G	278.77	PASS	.	.
Chr4	4455712	.	C	A	686.77	PASS	.	.
Chr4	4455735	.	T	C	717.77	PASS	.	.
Chr4	4455756	.	G	C	828.77	PASS	.	.
Chr4	4455795	.	T	C	1186.77	PASS	.	.
Chr4	4455804	.	T	C	745.77	PASS	.	.
Chr4	4455805	.	G	A	745.77	PASS	.	.
Chr4	4455828	.	A	G	664.77	PASS	.	.
Chr4	4455848	.	T	C	548.77	PASS	.	.
Chr4	4455853	.	T	A	493.77	PASS	.	.
Chr4	4455858	.	C	T	511.77	PASS	.	.
Chr4	4455862	.	C	T	511.77	PASS	.	.
Chr4	4455876	.	G	A	601.77	PASS	.	.
Chr4	4455880	.	A	G	601.77	PASS	.	.
Chr4	4455908	.	T	A	646.77	PASS	.	.
Chr4	4455915	.	A	T	691.77	PASS	.	.
Chr4	4455922	.	G	A	691.77	PASS	.	.
Chr4	4455925	.	T	G	691.77	PASS	.	.
Chr4	4455927	.	T	C	691.77	PASS	.	.
Chr4	4455936	.	A	G	646.77	PASS	.	.
Chr4	4455951	.	A	T	556.77	PASS	.	.
Chr4	4455969	.	A	G	290.77	PASS	.	.
Chr4	4455984	.	C	T	249.77	PASS	.	.
Chr4	4456000	.	A	T	190.78	PASS	.	.
Chr4	4456030	.	A	G	376.78	PASS	.	.
Chr4	4456031	.	A	G	216.78	PASS	.	.
Chr4	4456032	.	A	G	376.78	PASS	.	.
Chr4	4456045	.	C	T	245.77	PASS	.	.
Chr4	4456093	.	G	A	401.77	PASS	.	.
Chr4	4456096	.	T	C	376.78	PASS	.	.
Chr4	4456099	.	A	G	376.78	PASS	.	.
Chr4	4456114	.	C	T	180.78	PASS	.	.
Chr4	4456990	.	T	A	107.28	PASS	.	.
Chr4	4456991	.	C	T	107.28	PASS	.	.
Chr4	4457022	.	T	A	56.03	PASS	.	.
Chr4	4457036	.	C	T	152.03	PASS	.	.
Chr4	4457039	.	G	A	152.03	PASS	.	.
Chr4	4457050	.	T	G	107.28	PASS	.	.
Chr4	4457058	.	G	A	107.28	PASS	.	.
Chr4	4457074	.	A	G	82.90	PASS	.	.
Chr4	4457085	.	T	A	131.84	PASS	.	.
Chr4	4457114	.	G	A	241.84	PASS	.	.
Chr4	4457116	.	G	C	241.84	PASS	.	.
Chr4	4457118	.	A	T	241.84	PASS	.	.
Chr4	4457139	.	G	A	228.84	PASS	.	.
Chr4	4457141	.	A	G	228.84	PASS	.	.
Chr4	4457288	.	G	T	1178.77	PASS	.	.
Chr4	4457305	.	A	G	1505.77	PASS	.	.
Chr4	4457359	.	T	C	1880.77	PASS	.	.
Chr4	4457396	.	A	C	2500.77	PASS	.	.
Chr4	4457407	.	G	A	2588.77	PASS	.	.
Chr4	4457453	.	C	G	2502.77	PASS	.	.
Chr4	4457467	.	A	G	4137.77	PASS	.	.
Chr4	4457469	.	C	T	4137.77	PASS	.	.
Chr4	4457473	.	G	A	4201.77	PASS	.	.
Chr4	4457475	.	A	G	4246.77	PASS	.	.
Chr4	4457479	.	C	T	4201.77	PASS	.	.
Chr4	4457489	.	T	C	4336.77	PASS	.	.
Chr4	4457490	.	G	T	4336.77	PASS	.	.
Chr4	4457492	.	G	A	4291.77	PASS	.	.
Chr4	4457505	.	T	G	2622.77	PASS	.	.
Chr4	4457519	.	A	G	2487.77	PASS	.	.
Chr4	4457531	.	T	G	3994.77	PASS	.	.
Chr4	4457532	.	T	G	4039.77	PASS	.	.
Chr4	4457541	.	C	A	4156.77	PASS	.	.
Chr4	4457542	.	G	T	4201.77	PASS	.	.
Chr4	4457548	.	C	T	4336.77	PASS	.	.
Chr4	4457554	.	T	C	4272.77	PASS	.	.
Chr4	4457591	.	C	T	4312.77	PASS	.	.
Chr4	4457601	.	C	T	4151.77	PASS	.	.
Chr4	4457621	.	A	T	2617.77	PASS	.	.
Chr4	4457665	.	T	C	2860.77	PASS	.	.
Chr4	4457695	.	A	G	2966.77	PASS	.	.
Chr4	4457720	.	T	C	5503.77	PASS	.	.
Chr4	4457770	.	A	G	5435.77	PASS	.	.
Chr4	4457774	.	C	T	5460.77	PASS	.	.
Chr4	4457786	.	T	G	5774.77	PASS	.	.
Chr4	4457789	.	G	C	5775.77	PASS	.	.
Chr4	4457792	.	A	G	5765.77	PASS	.	.
Chr4	4457802	.	T	C	5707.77	PASS	.	.
Chr4	4457818	.	G	A	5949.77	PASS	.	.
Chr4	4457819	.	G	A	5949.77	PASS	.	.
Chr4	4457824	.	C	T	5935.77	PASS	.	.
Chr4	4457845	.	C	T	5607.77	PASS	.	.
Chr4	4457849	.	T	G	5644.77	PASS	.	.
Chr4	4457852	.	A	G	5590.77	PASS	.	.
Chr4	4457901	.	A	T	3009.77	PASS	.	.
Chr4	4457958	.	C	T	3079.77	PASS	.	.
Chr4	4457971	.	T	C	5158.77	PASS	.	.
Chr4	4457972	.	G	C	5158.77	PASS	.	.
Chr4	4458000	.	T	A	5304.77	PASS	.	.
Chr4	4458005	.	C	T	5563.77	PASS	.	.
Chr4	4458010	.	A	G	5480.77	PASS	.	.
Chr4	4458012	.	G	A	5345.77	PASS	.	.
Chr4	4458043	.	G	A	3526.77	PASS	.	.
Chr4	4458093	.	C	A	5806.77	PASS	.	.
Chr4	4458097	.	G	A	5779.77	PASS	.	.
Chr4	4458117	.	T	C	3459.77	PASS	.	.
Chr4	4458144	.	C	T	4811.77	PASS	.	.
Chr4	4458150	.	A	G	5081.77	PASS	.	.
Chr4	4458157	.	T	G	5056.77	PASS	.	.
Chr4	4458159	.	G	T	5135.77	PASS	.	.
Chr4	4458162	.	C	G	5145.77	PASS	.	.
Chr4	4458170	.	C	T	5013.77	PASS	.	.
Chr4	4458189	.	T	C	5453.77	PASS	.	.
Chr4	4458191	.	C	T	5588.77	PASS	.	.
Chr4	4458197	.	G	T	5731.77	PASS	.	.
Chr4	4458383	.	T	C	4590.77	PASS	.	.
Chr4	4458384	.	A	G	4635.77	PASS	.	.
Chr4	4458390	.	C	A	4895.77	PASS	.	.
Chr4	4458394	.	A	T	4829.77	PASS	.	.
Chr4	4458395	.	G	C	4852.77	PASS	.	.
Chr4	4458398	.	A	G	4717.77	PASS	.	.
Chr4	4458433	.	A	G	4571.77	PASS	.	.
Chr4	4458442	.	T	C	4350.77	PASS	.	.
Chr4	4458473	.	A	T	2859.77	PASS	.	.
Chr4	4458532	.	C	T	5383.77	PASS	.	.
Chr4	4458537	.	A	G	5524.77	PASS	.	.
Chr4	4458542	.	A	G	5326.77	PASS	.	.
Chr4	4458546	.	A	G	5333.77	PASS	.	.
Chr4	4458557	.	C	T	5245.77	PASS	.	.
Chr4	4458567	.	A	G	4943.77	PASS	.	.
Chr4	4458586	.	T	A	4516.77	PASS	.	.
Chr4	4458594	.	G	A	4459.77	PASS	.	.
Chr4	4458621	.	T	C	4245.77	PASS	.	.
Chr4	4458622	.	G	A	4245.77	PASS	.	.
Chr4	4458630	.	G	C	4482.77	PASS	.	.
Chr4	4458639	.	T	C	4434.77	PASS	.	.
Chr4	4458658	.	G	A	4523.77	PASS	.	.
Chr4	4458668	.	C	T	4876.77	PASS	.	.
Chr4	4458674	.	C	T	4988.77	PASS	.	.
Chr4	4458676	.	A	G	5115.77	PASS	.	.
Chr4	4458684	.	T	A	5052.77	PASS	.	.
Chr4	4458688	.	A	G	5023.77	PASS	.	.
Chr4	4458706	.	G	T	3286.77	PASS	.	.
Chr4	4458732	.	C	A	5247.77	PASS	.	.
Chr4	4458739	.	T	A	5242.77	PASS	.	.
Chr4	4458823	.	T	A	5004.77	PASS	.	.
Chr4	4458835	.	G	T	5041.77	PASS	.	.
Chr4	4458854	.	A	G	5266.77	PASS	.	.
Chr4	4458857	.	T	C	5191.77	PASS	.	.
Chr4	4458865	.	A	C	4993.77	PASS	.	.
Chr4	4458873	.	T	A	4778.77	PASS	.	.
Chr4	4458904	.	A	G	3846.77	PASS	.	.
Chr4	4458975	.	G	A	3926.77	PASS	.	.
Chr4	4458996	.	G	A	3483.77	PASS	.	.
Chr4	4459008	.	A	G	3121.77	PASS	.	.
Chr4	4459374	.	G	A	3293.77	PASS	.	.
Chr4	4459386	.	T	G	3228.29	PASS	.	.
Chr4	4459412	.	C	T	3102.77	PASS	.	.
Chr4	4459438	.	T	C	3128.77	PASS	.	.
Chr4	4459453	.	T	C	2364.77	PASS	.	.
Chr4	4459466	.	A	G	2187.77	PASS	.	.
Chr4	4459472	.	G	C	3230.05	PASS	.	.
Chr4	4459483	.	G	A	2127.77	PASS	.	.
Chr4	4459515	.	G	T	1222.77	PASS	.	.
Chr4	4459536	.	C	A	3459.77	PASS	.	.
Chr4	4459592	.	A	T	3886.77	PASS	.	.
Chr4	4459603	.	G	A	3825.77	PASS	.	.
Chr4	4459608	.	T	G	3826.77	PASS	.	.
Chr4	4459612	.	T	C	2144.77	PASS	.	.
Chr4	4459619	.	T	G	3785.77	PASS	.	.
Chr4	4459622	.	A	T	2099.77	PASS	.	.
Chr4	4459663	.	C	G	1446.77	PASS	.	.
Chr4	4459674	.	C	G	1332.77	PASS	.	.
Chr4	4459678	.	C	G	1332.77	PASS	.	.
Chr4	4459686	.	A	T	2344.77	PASS	.	.
Chr4	4459697	.	C	T	2275.77	PASS	.	.
Chr4	4459698	.	T	C	2249.77	PASS	.	.
Chr4	4459704	.	A	G	2176.77	PASS	.	.
Chr4	4459712	.	T	C	2131.77	PASS	.	.
Chr4	4459722	.	A	G	1636.77	PASS	.	.
Chr4	4459731	.	A	G	871.77	PASS	.	.
Chr4	4459732	.	T	C	826.77	PASS	.	.
Chr4	4459735	.	T	C	736.77	PASS	.	.
Chr4	4461859	.	T	G	62.74	PASS	.	.
Chr4	4461868	.	C	T	62.74	PASS	.	.
Chr4	4461914	.	G	A	31.74	PASS	.	.
Chr4	4462063	.	A	G	75.03	PASS	.	.
Chr4	4462088	.	G	A	99.90	PASS	.	.
Chr4	4462111	.	G	A	99.77	PASS	.	.
Chr4	4462133	.	T	C	303.77	PASS	.	.
Chr4	4462140	.	G	A	248.77	PASS	.	.
Chr4	4462259	.	C	T	188.77	PASS	.	.
Chr4	4462307	.	T	C	13.95	PASS	.	.
Chr4	4462402	.	T	G	62.74	PASS	.	.
Chr4	4462415	.	A	T	62.74	PASS	.	.
Chr4	4462427	.	A	G	62.74	PASS	.	.
Chr4	4468569	.	A	G	114.90	PASS	.	.
Chr4	4468636	.	A	G	331.78	PASS	.	.
Chr4	4468647	.	A	G	421.77	PASS	.	.
Chr4	4468651	.	A	C	449.77	PASS	.	.
Chr4	4468672	.	A	G	615.77	PASS	.	.
Chr4	4468722	.	T	A	832.77	PASS	.	.
Chr4	4468786	.	T	C	903.77	PASS	.	.
Chr4	4468819	.	C	A	769.77	PASS	.	.
Chr4	4468850	.	T	G	735.77	PASS	.	.
Chr4	4468899	.	G	A	466.77	PASS	.	.
Chr4	4468932	.	T	A	395.79	PASS	.	.
Chr4	4468986	.	T	A	654.77	PASS	.	.
Chr4	4468992	.	T	C	654.77	PASS	.	.
Chr4	4469018	.	A	G	670.77	PASS	.	.
Chr4	4469075	.	A	G	387.77	PASS	.	.
Chr4	4469133	.	T	A	413.77	PASS	.	.
Chr4	4469141	.	T	G	386.77	PASS	.	.
Chr4	4469162	.	G	C	376.78	PASS	.	.
Chr4	4469178	.	G	T	331.78	PASS	.	.
Chr4	4469213	.	C	T	107.28	PASS	.	.
Chr4	4469214	.	T	C	107.28	PASS	.	.
Chr4	4469378	.	C	A	239.77	PASS	.	.
Chr4	4469499	.	G	A	152.03	PASS	.	.
Chr4	4469503	.	C	T	152.03	PASS	.	.
Chr4	4469520	.	G	A	152.03	PASS	.	.
Chr4	4469524	.	C	T	152.03	PASS	.	.
Chr4	4469526	.	A	G	152.03	PASS	.	.
Chr4	4469549	.	A	G	152.03	PASS	.	.
Chr4	4470355	.	T	G	25.75	PASS	.	.
Chr4	4470470	.	G	A	62.74	PASS	.	.
Chr4	4470481	.	T	A	62.74	PASS	.	.
Chr4	4470804	.	T	G	29.75	PASS	.	.
Chr4	4471146	.	C	T	177.85	PASS	.	.
Chr4	4471203	.	G	A	286.77	PASS	.	.
Chr4	4471231	.	T	A	278.77	PASS	.	.
Chr4	4471272	.	C	G	223.78	PASS	.	.
Chr4	4471299	.	G	A	58.96	PASS	.	.
Chr4	4471348	.	A	C	81.03	PASS	.	.
Chr4	4471380	.	G	T	278.80	PASS	.	.
Chr4	4471391	.	G	A	308.78	PASS	.	.
Chr4	4471460	.	G	A	466.77	PASS	.	.
Chr4	4471486	.	C	T	637.77	PASS	.	.
Chr4	4471501	.	A	G	609.77	PASS	.	.
Chr4	4471541	.	C	T	321.77	PASS	.	.
Chr4	4471578	.	T	C	372.77	PASS	.	.
Chr4	4471687	.	G	T	331.78	PASS	.	.
Chr4	4471691	.	C	T	331.78	PASS	.	.
Chr4	4471732	.	A	C	179.41	PASS	.	.
Chr4	4471738	.	A	G	202.96	PASS	.	.
Chr4	4471813	.	G	A	70.10	PASS	.	.
Chr4	4472014	.	A	G	59.28	PASS	.	.
Chr4	4472038	.	G	A	94.10	PASS	.	.
Chr4	4472069	.	T	C	64.98	PASS	.	.
Chr4	4472102	.	A	G	93.18	PASS	.	.
Chr4	4472135	.	A	C	107.28	PASS	.	.
Chr4	4472140	.	C	T	107.28	PASS	.	.
Chr4	4472160	.	C	A	55.28	PASS	.	.
Chr4	4472656	.	G	A	18.89	PASS	.	.
Chr4	4473154	.	C	A	107.28	PASS	.	.
Chr4	4473173	.	T	G	107.28	PASS	.	.
Chr4	4473181	.	T	G	107.28	PASS	.	.
Chr4	4473224	.	C	T	153.80	PASS	.	.
Chr4	4473277	.	G	T	211.22	PASS	.	.
Chr4	4473332	.	A	G	129.84	PASS	.	.
Chr4	4473363	.	A	C	115.03	PASS	.	.
Chr4	4473370	.	A	C	62.74	PASS	.	.
Chr4	4473372	.	A	C	62.74	PASS	.	.
Chr4	4473632	.	A	T	54.28	PASS	.	.
Chr4	4473899	.	C	A	97.90	PASS	.	.
Chr4	4473931	.	C	T	47.74	PASS	.	.
Chr4	4473943	.	A	T	47.74	PASS	.	.
Chr4	4473947	.	G	T	18.59	PASS	.	.
Chr4	4473957	.	A	G	18.59	PASS	.	.
Chr4	4474023	.	G	A	62.74	PASS	.	.
Chr4	4474026	.	G	C	62.74	PASS	.	.
Chr4	4474031	.	A	G	62.74	PASS	.	.
Chr4	4474048	.	T	G	62.74	PASS	.	.
Chr4	4474055	.	T	A	62.74	PASS	.	.
Chr4	4474074	.	A	T	62.74	PASS	.	.
Chr4	4474075	.	A	T	62.74	PASS	.	.
Chr4	4474081	.	G	C	62.74	PASS	.	.
Chr4	4474083	.	T	A	62.74	PASS	.	.
Chr4	4474542	.	T	A	80.03	PASS	.	.
Chr4	4474895	.	A	G	567.77	PASS	.	.
Chr4	4474959	.	A	G	112.77	PASS	.	.
Chr4	4474995	.	G	A	961.77	PASS	.	.
Chr4	4475048	.	A	G	364.77	PASS	.	.
Chr4	4475091	.	T	C	1178.77	PASS	.	.
Chr4	4475112	.	G	T	359.77	PASS	.	.
Chr4	4475126	.	T	C	357.77	PASS	.	.
Chr4	4475202	.	A	C	42.77	PASS	.	.
Chr4	4475220	.	A	G	1467.77	PASS	.	.
Chr4	4475260	.	A	C	2091.77	PASS	.	.
Chr4	4475328	.	A	G	2172.77	PASS	.	.
Chr4	4475341	.	G	A	27.77	PASS	.	.
Chr4	4475415	.	T	A	460.77	PASS	.	.
Chr4	4475445	.	G	A	552.77	PASS	.	.
Chr4	4475454	.	C	G	594.77	PASS	.	.
Chr4	4475457	.	G	A	669.77	PASS	.	.
Chr4	4475469	.	G	A	694.77	PASS	.	.
Chr4	4475499	.	G	A	630.77	PASS	.	.
Chr4	4475505	.	A	T	607.77	PASS	.	.
Chr4	4475512	.	C	T	616.77	PASS	.	.
Chr4	4475515	.	C	A	577.77	PASS	.	.
Chr4	4475536	.	G	T	493.77	PASS	.	.
Chr4	4475538	.	G	A	451.77	PASS	.	.
Chr4	4475539	.	C	T	415.77	PASS	.	.
Chr4	4475579	.	C	T	295.77	PASS	.	.
Chr4	4475580	.	G	C	298.77	PASS	.	.
Chr4	4475587	.	A	T	301.77	PASS	.	.
Chr4	4475600	.	T	A	304.77	PASS	.	.
Chr4	4475615	.	C	T	472.77	PASS	.	.
Chr4	4475619	.	C	T	445.77	PASS	.	.
Chr4	4475724	.	A	C	160.77	PASS	.	.
Chr4	4476080	.	G	T	94.77	PASS	.	.
Chr4	4476103	.	G	C	143.78	PASS	.	.
Chr4	4476145	.	A	T	107.28	PASS	.	.
Chr4	4476147	.	T	C	107.28	PASS	.	.
Chr4	4476156	.	C	A	107.28	PASS	.	.
Chr4	4476178	.	A	G	62.74	PASS	.	.
Chr4	4476374	.	G	A	81.03	PASS	.	.
Chr4	4476426	.	T	C	25.75	PASS	.	.
Chr4	4476598	.	T	A	62.74	PASS	.	.
Chr4	4476604	.	T	A	62.74	PASS	.	.
Chr4	4476624	.	A	G	29.75	PASS	.	.
Chr4	4476750	.	C	T	319.77	PASS	.	.
Chr4	4476842	.	C	T	671.77	PASS	.	.
Chr4	4476845	.	T	C	671.77	PASS	.	.
Chr4	4476850	.	A	T	736.77	PASS	.	.
Chr4	4476851	.	C	T	736.77	PASS	.	.
Chr4	4476867	.	T	A	763.77	PASS	.	.
Chr4	4476928	.	C	T	449.77	PASS	.	.
Chr4	4476999	.	T	A	180.84	PASS	.	.
Chr4	4477013	.	A	G	134.90	PASS	.	.
Chr4	4477111	.	T	G	257.77	PASS	.	.
Chr4	4477157	.	G	T	386.77	PASS	.	.
Chr4	4477192	.	G	T	548.77	PASS	.	.
Chr4	4477197	.	A	C	548.77	PASS	.	.
Chr4	4477371	.	A	G	27.75	PASS	.	.
Chr4	4477410	.	G	A	331.78	PASS	.	.
Chr4	4477420	.	T	C	358.78	PASS	.	.
Chr4	4477441	.	A	T	411.77	PASS	.	.
Chr4	4477444	.	T	C	411.77	PASS	.	.
Chr4	4477552	.	T	C	314.77	PASS	.	.
Chr4	4477624	.	T	A	512.77	PASS	.	.
Chr4	4477661	.	T	C	838.77	PASS	.	.
Chr4	4477685	.	C	A	1075.77	PASS	.	.
Chr4	4477696	.	C	A	1075.77	PASS	.	.
Chr4	4477912	.	T	C	241.84	PASS	.	.
Chr4	4477935	.	A	T	241.84	PASS	.	.
Chr4	4477947	.	A	T	286.80	PASS	.	.
Chr4	4478009	.	T	C	1276.77	PASS	.	.
Chr4	4478010	.	A	G	1231.77	PASS	.	.
Chr4	4478014	.	C	T	1304.77	PASS	.	.
Chr4	4478079	.	G	A	1231.77	PASS	.	.
Chr4	4478196	.	T	G	434.77	PASS	.	.
Chr4	4478303	.	T	A	76.77	PASS	.	.
Chr4	4478307	.	T	A	76.77	PASS	.	.
Chr4	4478377	.	C	T	226.77	PASS	.	.
Chr4	4478378	.	C	A	136.77	PASS	.	.
Chr4	4478389	.	A	G	270.74	PASS	.	.
Chr4	4478409	.	G	A	14.91	PASS	.	.
Chr4	4478434	.	A	T	46.77	PASS	.	.
Chr4	4478454	.	T	G	62.28	PASS	.	.
Chr4	4478717	.	T	G	12.05	PASS	.	.
Chr4	4479043	.	C	T	241.84	PASS	.	.
Chr4	4479044	.	G	C	241.84	PASS	.	.
Chr4	4479055	.	G	A	241.84	PASS	.	.
Chr4	4479091	.	G	A	196.90	PASS	.	.
Chr4	4479097	.	G	A	196.90	PASS	.	.
Chr4	4479128	.	T	G	98.90	PASS	.	.
Chr4	4479211	.	C	T	15.93	PASS	.	.
Chr4	4479479	.	G	A	241.84	PASS	.	.
Chr4	4479486	.	C	T	241.84	PASS	.	.
Chr4	4479525	.	T	C	165.80	PASS	.	.
Chr4	4479595	.	C	G	437.77	PASS	.	.
Chr4	4479635	.	G	C	646.77	PASS	.	.
Chr4	4479666	.	G	A	872.77	PASS	.	.
Chr4	4479732	.	A	G	619.77	PASS	.	.
Chr4	4479736	.	C	A	619.77	PASS	.	.
Chr4	4479750	.	T	C	286.77	PASS	.	.
Chr4	4479805	.	C	A	121.96	PASS	.	.
Chr4	4479825	.	G	A	101.56	PASS	.	.
Chr4	4479890	.	C	A	360.77	PASS	.	.
Chr4	4479901	.	C	T	380.74	PASS	.	.
Chr4	4479918	.	T	G	1066.77	PASS	.	.
Chr4	4479927	.	G	A	1092.77	PASS	.	.
Chr4	4480006	.	G	C	489.84	PASS	.	.
Chr4	4480197	.	C	T	340.78	PASS	.	.
Chr4	4480203	.	A	G	286.80	PASS	.	.
Chr4	4480297	.	T	C	29.75	PASS	.	.
Chr4	4483010	.	T	C	82.03	PASS	.	.
Chr4	4483043	.	T	C	53.28	PASS	.	.
Chr4	4483084	.	A	T	26.75	PASS	.	.
Chr4	4483122	.	T	C	27.75	PASS	.	.
Chr4	4483189	.	G	T	79.03	PASS	.	.
Chr4	4483216	.	T	C	180.90	PASS	.	.
Chr4	4483222	.	A	T	180.90	PASS	.	.
Chr4	4483243	.	T	G	331.78	PASS	.	.
Chr4	4483251	.	C	T	412.77	PASS	.	.
Chr4	4483298	.	C	A	725.77	PASS	.	.
Chr4	4483300	.	G	T	725.77	PASS	.	.
Chr4	4483336	.	G	A	677.77	PASS	.	.
Chr4	4483354	.	G	A	601.77	PASS	.	.
Chr4	4483368	.	T	A	466.77	PASS	.	.
Chr4	4483386	.	A	C	286.80	PASS	.	.
Chr4	4483413	.	A	G	196.90	PASS	.	.
Chr4	4483432	.	T	C	196.90	PASS	.	.
Chr4	4483452	.	G	A	196.90	PASS	.	.
Chr4	4483524	.	G	A	164.80	PASS	.	.
Chr4	4483553	.	T	G	185.84	PASS	.	.
Chr4	4483575	.	C	A	107.28	PASS	.	.
Chr4	4483578	.	T	G	107.28	PASS	.	.
Chr4	4485395	.	C	T	691.77	PASS	.	.
Chr4	4485398	.	A	G	691.77	PASS	.	.
Chr4	4485401	.	A	G	736.77	PASS	.	.
Chr4	4485408	.	T	C	736.77	PASS	.	.
Chr4	4485409	.	T	A	736.77	PASS	.	.
Chr4	4485431	.	C	A	646.77	PASS	.	.
Chr4	4485448	.	T	A	687.77	PASS	.	.
Chr4	4485507	.	T	C	548.77	PASS	.	.
Chr4	4485537	.	A	C	1460.77	PASS	.	.
Chr4	4485551	.	C	T	1570.77	PASS	.	.
Chr4	4485638	.	T	A	3063.77	PASS	.	.
Chr4	4485645	.	C	A	3115.77	PASS	.	.
Chr4	4485689	.	A	C	1290.77	PASS	.	.
Chr4	4485700	.	C	G	1327.77	PASS	.	.
Chr4	4485724	.	A	C	1888.77	PASS	.	.
Chr4	4485727	.	T	C	1888.77	PASS	.	.
Chr4	4485730	.	T	C	1861.77	PASS	.	.
Chr4	4485739	.	A	G	1681.77	PASS	.	.
Chr4	4485748	.	C	T	1411.77	PASS	.	.
Chr4	4485754	.	A	T	1366.77	PASS	.	.
Chr4	4485761	.	T	C	1051.77	PASS	.	.
Chr4	4485765	.	T	A	961.77	PASS	.	.
Chr4	4485778	.	T	C	859.77	PASS	.	.
Chr4	4485782	.	T	C	826.77	PASS	.	.
Chr4	4485790	.	A	C	855.77	PASS	.	.
Chr4	4485812	.	G	C	539.77	PASS	.	.
Chr4	4485868	.	T	C	846.77	PASS	.	.
Chr4	4485888	.	C	T	871.77	PASS	.	.
Chr4	4485893	.	C	G	790.77	PASS	.	.
Chr4	4486002	.	G	T	509.77	PASS	.	.
Chr4	4486003	.	G	T	509.77	PASS	.	.
Chr4	4486047	.	T	C	107.28	PASS	.	.
Chr4	4486050	.	G	A	107.28	PASS	.	.
Chr4	4486226	.	T	A	286.80	PASS	.	.
Chr4	4486227	.	A	C	286.80	PASS	.	.
Chr4	4486301	.	A	T	852.77	PASS	.	.
Chr4	4486302	.	A	T	852.77	PASS	.	.
Chr4	4486303	.	A	G	852.77	PASS	.	.
Chr4	4486384	.	A	G	104.90	PASS	.	.
Chr4	4486436	.	G	A	277.77	PASS	.	.
Chr4	4486481	.	T	G	466.77	PASS	.	.
Chr4	4486502	.	G	A	781.77	PASS	.	.
Chr4	4486566	.	T	C	1073.77	PASS	.	.
Chr4	4486586	.	T	G	1112.77	PASS	.	.
Chr4	4486638	.	C	T	662.74	PASS	.	.
Chr4	4486650	.	G	A	988.28	PASS	.	.
Chr4	4486659	.	T	A	1052.77	PASS	.	.
Chr4	4486691	.	A	T	635.77	PASS	.	.
Chr4	4486698	.	G	C	635.77	PASS	.	.
Chr4	4486731	.	G	A	268.77	PASS	.	.
Chr4	4486769	.	A	G	108.90	PASS	.	.
Chr4	4486801	.	C	A	152.03	PASS	.	.
Chr4	4486804	.	A	C	152.03	PASS	.	.
Chr4	4486816	.	T	C	102.90	PASS	.	.
Chr4	4486829	.	C	A	225.78	PASS	.	.
Chr4	4486902	.	T	A	227.84	PASS	.	.
Chr4	4486903	.	C	T	227.84	PASS	.	.
Chr4	4487205	.	G	A	62.74	PASS	.	.
Chr4	4487214	.	G	A	62.74	PASS	.	.
Chr4	4487217	.	T	G	62.74	PASS	.	.
Chr4	4487221	.	G	T	62.74	PASS	.	.
Chr4	4487225	.	T	G	62.74	PASS	.	.
Chr4	4487254	.	A	C	62.74	PASS	.	.
Chr4	4487263	.	G	T	62.74	PASS	.	.
Chr4	4487357	.	G	T	18.59	PASS	.	.
Chr4	4487364	.	C	T	18.59	PASS	.	.
Chr4	4487891	.	C	T	185.90	PASS	.	.
Chr4	4487906	.	T	C	185.90	PASS	.	.
Chr4	4487916	.	C	G	152.03	PASS	.	.
Chr4	4487935	.	G	A	152.03	PASS	.	.
Chr4	4487946	.	A	G	152.03	PASS	.	.
Chr4	4487952	.	A	C	152.03	PASS	.	.
Chr4	4487984	.	A	G	108.90	PASS	.	.
Chr4	4488027	.	G	T	146.03	PASS	.	.
Chr4	4488031	.	T	A	146.03	PASS	.	.
Chr4	4488036	.	A	T	107.28	PASS	.	.
Chr4	4488164	.	G	A	107.28	PASS	.	.
Chr4	4488173	.	A	G	107.28	PASS	.	.
Chr4	4488175	.	A	G	107.28	PASS	.	.
Chr4	4488181	.	T	C	107.28	PASS	.	.
Chr4	4488184	.	G	A	107.28	PASS	.	.
Chr4	4488284	.	A	G	72.03	PASS	.	.
Chr4	4488315	.	A	C	56.77	PASS	.	.
Chr4	4488330	.	T	G	196.80	PASS	.	.
Chr4	4488339	.	C	A	32.77	PASS	.	.
Chr4	4488591	.	A	C	37.77	PASS	.	.
Chr4	4488612	.	C	T	40.77	PASS	.	.
Chr4	4488741	.	C	G	18.59	PASS	.	.
Chr4	4488825	.	C	T	62.74	PASS	.	.
Chr4	4488834	.	T	A	62.74	PASS	.	.
Chr4	4488855	.	C	T	49.77	PASS	.	.
Chr4	4488856	.	A	G	49.77	PASS	.	.
Chr4	4488860	.	A	T	48.77	PASS	.	.
Chr4	4488862	.	G	A	48.77	PASS	.	.
Chr4	4488901	.	C	T	22.79	PASS	.	.
Chr4	4488915	.	G	C	25.78	PASS	.	.
Chr4	4488954	.	G	A	37.77	PASS	.	.
Chr4	4488962	.	T	G	686.77	PASS	.	.
Chr4	4488978	.	A	G	152.03	PASS	.	.
Chr4	4488990	.	G	C	133.77	PASS	.	.
Chr4	4489014	.	T	A	130.77	PASS	.	.
Chr4	4489063	.	G	A	10.20	PASS	.	.
Chr4	4489100	.	C	T	68.77	PASS	.	.
Chr4	4489101	.	A	T	136.78	PASS	.	.
Chr4	4489130	.	G	T	44.77	PASS	.	.
Chr4	4489165	.	T	C	457.77	PASS	.	.
Chr4	4489175	.	G	A	187.77	PASS	.	.
Chr4	4489205	.	T	C	151.77	PASS	.	.
Chr4	4489206	.	G	T	151.77	PASS	.	.
Chr4	4489253	.	C	T	72.28	PASS	.	.
Chr4	4489455	.	A	G	379.77	PASS	.	.
Chr4	4489583	.	T	C	699.77	PASS	.	.
Chr4	4489611	.	C	A	1074.77	PASS	.	.
Chr4	4489625	.	T	C	1096.77	PASS	.	.
Chr4	4489626	.	T	C	1096.77	PASS	.	.
Chr4	4489627	.	T	G	1096.77	PASS	.	.
Chr4	4489641	.	A	C	1006.77	PASS	.	.
Chr4	4489654	.	A	G	1096.77	PASS	.	.
Chr4	4489668	.	C	T	1096.77	PASS	.	.
Chr4	4489673	.	C	T	1051.77	PASS	.	.
Chr4	4489797	.	T	A	2492.77	PASS	.	.
Chr4	4489815	.	T	G	2743.77	PASS	.	.
Chr4	4489833	.	G	A	2671.77	PASS	.	.
Chr4	4489839	.	T	A	2851.77	PASS	.	.
Chr4	4489843	.	G	T	2851.77	PASS	.	.
Chr4	4489858	.	T	C	2761.77	PASS	.	.
Chr4	4489862	.	C	T	2716.77	PASS	.	.
Chr4	4489916	.	T	C	1402.77	PASS	.	.
Chr4	4489932	.	C	T	1370.77	PASS	.	.
Chr4	4489938	.	G	A	1280.77	PASS	.	.
Chr4	4489966	.	A	G	972.77	PASS	.	.
Chr4	4489988	.	C	A	624.77	PASS	.	.
Chr4	4489993	.	G	A	516.53	PASS	.	.
Chr4	4490018	.	T	C	376.78	PASS	.	.
Chr4	4490021	.	C	T	376.78	PASS	.	.
Chr4	4490023	.	T	G	376.78	PASS	.	.
Chr4	4490030	.	C	T	241.84	PASS	.	.
Chr4	4490037	.	C	T	331.78	PASS	.	.
Chr4	4490038	.	T	G	331.78	PASS	.	.
Chr4	4490071	.	A	G	1006.77	PASS	.	.
Chr4	4490096	.	T	C	1501.77	PASS	.	.
Chr4	4490105	.	A	G	1559.03	PASS	.	.
Chr4	4490108	.	A	G	1639.77	PASS	.	.
Chr4	4490130	.	G	A	1879.78	PASS	.	.
Chr4	4490145	.	T	C	2074.89	PASS	.	.
Chr4	4490225	.	A	T	1335.77	PASS	.	.
Chr4	4490250	.	T	C	1200.77	PASS	.	.
Chr4	4490295	.	A	G	1177.77	PASS	.	.
Chr4	4490300	.	C	T	982.28	PASS	.	.
Chr4	4490309	.	T	C	979.77	PASS	.	.
Chr4	4490353	.	A	C	598.77	PASS	.	.
Chr4	4490381	.	C	T	409.77	PASS	.	.
Chr4	4490392	.	G	T	409.77	PASS	.	.
Chr4	4490419	.	C	T	718.77	PASS	.	.
Chr4	4490428	.	G	A	138.77	PASS	.	.
Chr4	4490535	.	C	T	49.77	PASS	.	.
Chr4	4490536	.	T	C	179.90	PASS	.	.
Chr4	4490544	.	C	T	188.77	PASS	.	.
Chr4	4490559	.	C	T	178.78	PASS	.	.
Chr4	4490565	.	C	A	201.78	PASS	.	.
Chr4	4490578	.	G	A	137.84	PASS	.	.
Chr4	4490590	.	T	A	241.84	PASS	.	.
Chr4	4490599	.	T	A	241.84	PASS	.	.
Chr4	4490605	.	A	G	222.84	PASS	.	.
Chr4	4490607	.	G	T	222.84	PASS	.	.
Chr4	4490620	.	G	A	221.78	PASS	.	.
Chr4	4490640	.	T	A	187.80	PASS	.	.
Chr4	4490655	.	A	G	175.78	PASS	.	.
Chr4	4490800	.	G	A	244.77	PASS	.	.
Chr4	4490811	.	G	A	421.77	PASS	.	.
Chr4	4490813	.	C	T	421.77	PASS	.	.
Chr4	4490817	.	T	C	421.77	PASS	.	.
Chr4	4490865	.	G	A	421.77	PASS	.	.
Chr4	4490868	.	T	C	421.77	PASS	.	.
Chr4	4490871	.	C	T	466.77	PASS	.	.
Chr4	4490878	.	G	T	466.77	PASS	.	.
Chr4	4490949	.	T	G	503.77	PASS	.	.
Chr4	4491041	.	G	A	714.77	PASS	.	.
Chr4	4491048	.	A	G	676.77	PASS	.	.
Chr4	4491052	.	A	G	676.77	PASS	.	.
Chr4	4491064	.	A	G	266.77	PASS	.	.
Chr4	4491157	.	G	T	107.77	PASS	.	.
Chr4	4491188	.	T	G	382.77	PASS	.	.
Chr4	4491204	.	C	T	379.77	PASS	.	.
Chr4	4491220	.	C	T	436.77	PASS	.	.
Chr4	4491224	.	C	T	430.77	PASS	.	.
Chr4	4491237	.	T	G	2394.77	PASS	.	.
Chr4	4491251	.	C	T	2617.77	PASS	.	.
Chr4	4491277	.	A	G	3101.77	PASS	.	.
Chr4	4491284	.	T	C	1641.77	PASS	.	.
Chr4	4491299	.	C	A	1651.77	PASS	.	.
Chr4	4491341	.	T	C	3221.92	PASS	.	.
Chr4	4491357	.	T	C	638.77	PASS	.	.
Chr4	4491406	.	C	T	945.77	PASS	.	.
Chr4	4491412	.	C	A	1722.77	PASS	.	.
Chr4	4491418	.	A	G	1755.77	PASS	.	.
Chr4	4491432	.	A	G	1591.77	PASS	.	.
Chr4	4491456	.	G	C	550.77	PASS	.	.
Chr4	4491471	.	A	G	1186.77	PASS	.	.
Chr4	4491473	.	C	A	1231.77	PASS	.	.
Chr4	4491475	.	A	G	1231.77	PASS	.	.
Chr4	4491484	.	C	T	449.77	PASS	.	.
Chr4	4491491	.	T	C	1534.77	PASS	.	.
Chr4	4491510	.	G	T	365.77	PASS	.	.
Chr4	4491537	.	C	T	1839.77	PASS	.	.
Chr4	4491568	.	C	T	1188.77	PASS	.	.
Chr4	4491575	.	C	A	1163.77	PASS	.	.
Chr4	4491613	.	A	G	3661.77	PASS	.	.
Chr4	4491629	.	A	C	3031.77	PASS	.	.
Chr4	4491653	.	T	G	1235.77	PASS	.	.
Chr4	4491654	.	T	C	2041.77	PASS	.	.
Chr4	4491661	.	A	T	1270.77	PASS	.	.
Chr4	4491666	.	C	T	1144.77	PASS	.	.
Chr4	4491677	.	C	T	1636.77	PASS	.	.
Chr4	4491678	.	T	C	1591.77	PASS	.	.
Chr4	4491701	.	C	G	457.77	PASS	.	.
Chr4	4491704	.	G	A	1251.77	PASS	.	.
Chr4	4491716	.	A	G	1210.77	PASS	.	.
Chr4	4491749	.	G	A	260.77	PASS	.	.
Chr4	4491797	.	T	C	356.78	PASS	.	.
Chr4	4491802	.	G	T	421.77	PASS	.	.
Chr4	4491817	.	G	A	904.77	PASS	.	.
Chr4	4491824	.	A	G	1141.77	PASS	.	.
Chr4	4491844	.	C	T	1546.77	PASS	.	.
Chr4	4491857	.	C	T	975.77	PASS	.	.
Chr4	4491878	.	C	T	727.77	PASS	.	.
Chr4	4491888	.	A	C	2536.77	PASS	.	.
Chr4	4491905	.	G	A	1154.77	PASS	.	.
Chr4	4491997	.	G	C	2716.77	PASS	.	.
Chr4	4491998	.	T	A	2761.77	PASS	.	.
Chr4	4492003	.	A	G	2851.77	PASS	.	.
Chr4	4492039	.	A	G	1730.77	PASS	.	.
Chr4	4492043	.	G	A	1715.77	PASS	.	.
Chr4	4492058	.	C	G	6037.77	PASS	.	.
Chr4	4492083	.	A	C	1822.77	PASS	.	.
Chr4	4492147	.	G	A	2057.77	PASS	.	.
Chr4	4492148	.	G	T	617.77	PASS	.	.
Chr4	4492160	.	T	C	3866.77	PASS	.	.
Chr4	4492187	.	G	C	554.77	PASS	.	.
Chr4	4492194	.	T	C	2221.77	PASS	.	.
Chr4	4492195	.	C	G	2070.77	PASS	.	.
Chr4	4492203	.	C	G	685.77	PASS	.	.
Chr4	4492234	.	A	T	905.77	PASS	.	.
Chr4	4492262	.	C	T	75.77	PASS	.	.
Chr4	4492274	.	T	C	674.77	PASS	.	.
Chr4	4492276	.	G	A	671.77	PASS	.	.
Chr4	4492337	.	C	T	1021.77	PASS	.	.
Chr4	4492340	.	T	C	1378.77	PASS	.	.
Chr4	4492359	.	A	C	1056.77	PASS	.	.
Chr4	4492374	.	C	G	1059.77	PASS	.	.
Chr4	4492465	.	C	T	344.77	PASS	.	.
Chr4	4492492	.	A	G	3230.05	PASS	.	.
Chr4	4492503	.	C	T	257.77	PASS	.	.
Chr4	4492505	.	A	G	3169.77	PASS	.	.
Chr4	4492536	.	A	T	323.77	PASS	.	.
Chr4	4492558	.	A	G	306.77	PASS	.	.
Chr4	4492567	.	G	A	279.77	PASS	.	.
Chr4	4492578	.	T	C	172.77	PASS	.	.
Chr4	4492611	.	A	G	1649.77	PASS	.	.
Chr4	4492612	.	T	G	119.77	PASS	.	.
Chr4	4492622	.	A	C	2045.77	PASS	.	.
Chr4	4492635	.	T	G	1591.77	PASS	.	.
Chr4	4492639	.	T	C	1456.77	PASS	.	.
Chr4	4492927	.	A	G	466.77	PASS	.	.
Chr4	4492936	.	T	C	376.78	PASS	.	.
Chr4	4492978	.	A	C	241.84	PASS	.	.
Chr4	4492980	.	A	G	196.90	PASS	.	.
Chr4	4493060	.	G	A	49.77	PASS	.	.
Chr4	4493322	.	T	G	2812.77	PASS	.	.
Chr4	4493330	.	A	T	725.77	PASS	.	.
Chr4	4493360	.	A	G	3149.77	PASS	.	.
Chr4	4493375	.	T	C	3188.81	PASS	.	.
Chr4	4493394	.	C	T	554.77	PASS	.	.
Chr4	4493398	.	T	A	2986.77	PASS	.	.
Chr4	4493422	.	G	C	915.77	PASS	.	.
Chr4	4493440	.	A	G	767.77	PASS	.	.
Chr4	4493461	.	T	C	3257.77	PASS	.	.
Chr4	4493473	.	T	C	3347.77	PASS	.	.
Chr4	4493481	.	T	A	2894.77	PASS	.	.
Chr4	4493507	.	T	G	1452.77	PASS	.	.
Chr4	4493509	.	A	T	3182.76	PASS	.	.
Chr4	4493577	.	C	T	2166.77	PASS	.	.
Chr4	4493583	.	G	A	673.77	PASS	.	.
Chr4	4493592	.	C	A	2657.77	PASS	.	.
Chr4	4493595	.	A	T	2607.77	PASS	.	.
Chr4	4493598	.	A	C	2568.77	PASS	.	.
Chr4	4493664	.	A	G	583.77	PASS	.	.
Chr4	4493666	.	T	C	1566.77	PASS	.	.
Chr4	4493671	.	A	G	865.77	PASS	.	.
Chr4	4493673	.	A	C	1566.77	PASS	.	.
Chr4	4493686	.	C	A	1636.03	PASS	.	.
Chr4	4493687	.	G	A	162.77	PASS	.	.
Chr4	4493689	.	T	C	1619.03	PASS	.	.
Chr4	4493719	.	G	A	102.77	PASS	.	.
Chr4	4493746	.	T	G	1793.77	PASS	.	.
Chr4	4493752	.	G	T	2067.77	PASS	.	.
Chr4	4493760	.	C	A	2235.77	PASS	.	.
Chr4	4493771	.	G	A	507.77	PASS	.	.
Chr4	4493784	.	T	C	2739.77	PASS	.	.
Chr4	4493794	.	G	A	774.77	PASS	.	.
Chr4	4493806	.	A	C	2613.77	PASS	.	.
Chr4	4493831	.	T	A	2085.77	PASS	.	.
Chr4	4493832	.	C	A	2085.77	PASS	.	.
Chr4	4493841	.	T	A	3249.96	PASS	.	.
Chr4	4493857	.	C	A	768.77	PASS	.	.
Chr4	4493912	.	A	C	3214.74	PASS	.	.
Chr4	4493938	.	G	T	3446.77	PASS	.	.
Chr4	4493992	.	T	A	594.77	PASS	.	.
Chr4	4494023	.	A	G	296.77	PASS	.	.
Chr4	4494025	.	T	A	2422.77	PASS	.	.
Chr4	4494028	.	A	C	2536.77	PASS	.	.
Chr4	4494045	.	C	T	438.77	PASS	.	.
Chr4	4494060	.	C	T	804.77	PASS	.	.
Chr4	4494063	.	A	T	1164.77	PASS	.	.
Chr4	4494199	.	T	C	421.77	PASS	.	.
Chr4	4494203	.	T	G	455.77	PASS	.	.
Chr4	4494214	.	G	C	455.77	PASS	.	.
Chr4	4494228	.	A	G	518.80	PASS	.	.
Chr4	4494265	.	G	A	966.77	PASS	.	.
Chr4	4494273	.	C	G	1019.77	PASS	.	.
Chr4	4494290	.	C	T	1072.77	PASS	.	.
Chr4	4494296	.	A	C	1072.77	PASS	.	.
Chr4	4494330	.	T	A	524.77	PASS	.	.
Chr4	4494345	.	T	C	876.77	PASS	.	.
Chr4	4494354	.	C	T	871.77	PASS	.	.
Chr4	4494362	.	T	C	871.77	PASS	.	.
Chr4	4494368	.	A	T	826.77	PASS	.	.
Chr4	4494377	.	T	G	826.77	PASS	.	.
Chr4	4494448	.	C	A	961.77	PASS	.	.
Chr4	4494450	.	T	G	961.77	PASS	.	.
Chr4	4494451	.	T	C	961.77	PASS	.	.
Chr4	4494456	.	T	C	961.77	PASS	.	.
Chr4	4494488	.	G	A	606.77	PASS	.	.
Chr4	4494495	.	T	C	556.77	PASS	.	.
Chr4	4494496	.	C	T	556.77	PASS	.	.
Chr4	4494497	.	A	G	556.77	PASS	.	.
Chr4	4494502	.	A	T	466.77	PASS	.	.
Chr4	4494512	.	T	G	421.77	PASS	.	.
Chr4	4494523	.	A	G	196.90	PASS	.	.
Chr4	4494525	.	G	T	196.90	PASS	.	.
Chr4	4494559	.	C	A	24.76	PASS	.	.
Chr4	4495230	.	A	G	91.28	PASS	.	.
Chr4	4495235	.	G	A	91.28	PASS	.	.
Chr4	4495704	.	C	T	103.90	PASS	.	.
Chr4	4495750	.	A	T	166.90	PASS	.	.
Chr4	4495760	.	T	G	137.03	PASS	.	.
Chr4	4495765	.	T	C	62.74	PASS	.	.
Chr4	4495766	.	T	A	62.74	PASS	.	.
Chr4	4495772	.	A	G	62.74	PASS	.	.
Chr4	4497373	.	T	A	1261.77	PASS	.	.
Chr4	4497379	.	C	A	1258.77	PASS	.	.
Chr4	4497383	.	T	C	1258.77	PASS	.	.
Chr4	4497384	.	T	A	1258.77	PASS	.	.
Chr4	4497396	.	A	C	1622.77	PASS	.	.
Chr4	4497401	.	A	T	1310.77	PASS	.	.
Chr4	4497429	.	T	G	1507.77	PASS	.	.
Chr4	4497433	.	G	T	2800.77	PASS	.	.
Chr4	4497456	.	T	A	1002.77	PASS	.	.
Chr4	4497461	.	T	C	1531.77	PASS	.	.
Chr4	4497468	.	C	G	1636.77	PASS	.	.
Chr4	4497476	.	T	A	1069.77	PASS	.	.
Chr4	4497477	.	G	T	1609.77	PASS	.	.
Chr4	4497479	.	T	C	1816.77	PASS	.	.
Chr4	4497485	.	A	G	1771.77	PASS	.	.
Chr4	4497491	.	A	G	1816.77	PASS	.	.
Chr4	4497498	.	A	G	1726.77	PASS	.	.
Chr4	4497505	.	G	A	1483.77	PASS	.	.
Chr4	4497508	.	T	A	856.77	PASS	.	.
Chr4	4497513	.	A	G	844.77	PASS	.	.
Chr4	4497517	.	A	T	1681.77	PASS	.	.
Chr4	4497535	.	A	T	392.77	PASS	.	.
Chr4	4497552	.	A	G	512.77	PASS	.	.
Chr4	4497739	.	A	G	361.78	PASS	.	.
Chr4	4497860	.	T	G	1546.77	PASS	.	.
Chr4	4497862	.	T	A	1546.77	PASS	.	.
Chr4	4497890	.	C	A	1690.77	PASS	.	.
Chr4	4497899	.	A	T	1771.77	PASS	.	.
Chr4	4497900	.	T	A	1771.77	PASS	.	.
Chr4	4497902	.	G	C	1861.77	PASS	.	.
Chr4	4497907	.	G	C	1888.77	PASS	.	.
Chr4	4497913	.	T	C	1843.77	PASS	.	.
Chr4	4497924	.	T	A	987.77	PASS	.	.
Chr4	4497937	.	T	C	996.77	PASS	.	.
Chr4	4497956	.	A	G	1501.77	PASS	.	.
Chr4	4497976	.	G	C	1321.77	PASS	.	.
Chr4	4498082	.	C	T	2536.77	PASS	.	.
Chr4	4498083	.	T	G	2581.77	PASS	.	.
Chr4	4498089	.	A	G	2581.77	PASS	.	.
Chr4	4498169	.	G	C	4136.77	PASS	.	.
Chr4	4498209	.	G	T	2622.77	PASS	.	.
Chr4	4498240	.	G	A	4342.77	PASS	.	.
Chr4	4498249	.	T	A	4336.77	PASS	.	.
Chr4	4498263	.	C	T	4021.77	PASS	.	.
Chr4	4498269	.	T	C	3841.77	PASS	.	.
Chr4	4498288	.	A	G	3841.77	PASS	.	.
Chr4	4498289	.	G	A	3841.77	PASS	.	.
Chr4	4498434	.	G	T	4078.77	PASS	.	.
Chr4	4498446	.	C	T	4516.77	PASS	.	.
Chr4	4498451	.	A	C	4696.77	PASS	.	.
Chr4	4498456	.	T	G	4696.77	PASS	.	.
Chr4	4498458	.	A	G	4689.77	PASS	.	.
Chr4	4498470	.	T	G	4794.77	PASS	.	.
Chr4	4498520	.	T	A	2803.77	PASS	.	.
Chr4	4498551	.	T	A	3008.77	PASS	.	.
Chr4	4498841	.	G	C	3417.77	PASS	.	.
Chr4	4498858	.	G	A	3597.77	PASS	.	.
Chr4	4498874	.	G	C	3481.77	PASS	.	.
Chr4	4498882	.	G	T	3310.77	PASS	.	.
Chr4	4498963	.	T	A	1711.77	PASS	.	.
Chr4	4498967	.	A	G	1711.77	PASS	.	.
Chr4	4498971	.	A	G	1546.77	PASS	.	.
Chr4	4498986	.	A	C	1133.77	PASS	.	.
Chr4	4498990	.	C	T	1077.77	PASS	.	.
Chr4	4498999	.	T	A	1051.77	PASS	.	.
Chr4	4499004	.	C	T	961.77	PASS	.	.
Chr4	4499011	.	C	T	916.77	PASS	.	.
Chr4	4499015	.	C	A	781.77	PASS	.	.
Chr4	4499044	.	G	T	491.77	PASS	.	.
Chr4	4499051	.	T	A	466.77	PASS	.	.
Chr4	4499057	.	G	C	466.77	PASS	.	.
Chr4	4499063	.	T	G	421.77	PASS	.	.
Chr4	4499079	.	C	T	152.03	PASS	.	.
Chr4	4499083	.	T	A	152.03	PASS	.	.
Chr4	4499085	.	T	A	152.03	PASS	.	.
Chr4	4499088	.	A	G	152.03	PASS	.	.
Chr4	4499089	.	A	G	152.03	PASS	.	.
Chr4	4499090	.	C	T	152.03	PASS	.	.
Chr4	4499103	.	C	A	42.74	PASS	.	.
Chr4	4499106	.	T	A	42.74	PASS	.	.
Chr4	4501645	.	G	A	626.77	PASS	.	.
Chr4	4501646	.	T	C	626.77	PASS	.	.
Chr4	4501653	.	C	T	651.77	PASS	.	.
Chr4	4501720	.	A	G	1501.77	PASS	.	.
Chr4	4501729	.	C	T	1501.77	PASS	.	.
Chr4	4501740	.	T	C	1501.77	PASS	.	.
Chr4	4501743	.	A	G	1456.77	PASS	.	.
Chr4	4501744	.	C	T	1456.77	PASS	.	.
Chr4	4501751	.	C	T	1366.77	PASS	.	.
Chr4	4501769	.	C	A	1231.77	PASS	.	.
Chr4	4501789	.	C	T	421.77	PASS	.	.
Chr4	4501833	.	A	G	331.78	PASS	.	.
Chr4	4501840	.	A	C	331.78	PASS	.	.
Chr4	4501864	.	G	C	286.80	PASS	.	.
Chr4	4501870	.	T	G	241.84	PASS	.	.
Chr4	4502962	.	C	G	1231.77	PASS	.	.
Chr4	4502973	.	A	G	1231.77	PASS	.	.
Chr4	4502978	.	T	C	1231.77	PASS	.	.
Chr4	4502986	.	C	T	1276.77	PASS	.	.
Chr4	4502994	.	A	T	1456.77	PASS	.	.
Chr4	4503016	.	T	A	1591.77	PASS	.	.
Chr4	4503024	.	T	C	1546.77	PASS	.	.
Chr4	4503029	.	C	T	1366.77	PASS	.	.
Chr4	4503037	.	T	G	1302.77	PASS	.	.
Chr4	4503041	.	T	C	1257.77	PASS	.	.
Chr4	4503071	.	A	G	2516.77	PASS	.	.
Chr4	4503093	.	T	C	2561.77	PASS	.	.
Chr4	4503103	.	C	T	2536.77	PASS	.	.
Chr4	4503113	.	G	A	2401.77	PASS	.	.
Chr4	4503122	.	C	T	2536.77	PASS	.	.
Chr4	4503141	.	A	G	2941.77	PASS	.	.
Chr4	4503142	.	A	T	2941.77	PASS	.	.
Chr4	4503299	.	C	T	2676.77	PASS	.	.
Chr4	4503329	.	C	T	2436.77	PASS	.	.
Chr4	4503339	.	T	C	2724.77	PASS	.	.
Chr4	4503341	.	A	G	2742.77	PASS	.	.
Chr4	4503342	.	A	G	2742.77	PASS	.	.
Chr4	4503347	.	T	A	2742.77	PASS	.	.
Chr4	4503349	.	T	G	2716.77	PASS	.	.
Chr4	4503359	.	T	C	2632.77	PASS	.	.
Chr4	4503363	.	C	G	2615.77	PASS	.	.
Chr4	4503379	.	T	C	1677.77	PASS	.	.
Chr4	4503390	.	A	G	1759.77	PASS	.	.
Chr4	4503415	.	G	A	3066.77	PASS	.	.
Chr4	4503416	.	C	T	3066.77	PASS	.	.
Chr4	4503452	.	C	T	3215.74	PASS	.	.
Chr4	4503456	.	C	T	3233.06	PASS	.	.
Chr4	4503458	.	T	C	3255.77	PASS	.	.
Chr4	4503464	.	C	A	3328.77	PASS	.	.
Chr4	4503469	.	C	T	3309.77	PASS	.	.
Chr4	4503486	.	G	T	3060.77	PASS	.	.
Chr4	4503494	.	T	C	3386.77	PASS	.	.
Chr4	4503501	.	G	T	3346.77	PASS	.	.
Chr4	4503504	.	T	C	3346.77	PASS	.	.
Chr4	4503510	.	C	A	3281.77	PASS	.	.
Chr4	4503525	.	C	T	3393.77	PASS	.	.
Chr4	4503533	.	G	T	3517.77	PASS	.	.
Chr4	4503535	.	C	G	3481.77	PASS	.	.
Chr4	4503544	.	A	G	3661.77	PASS	.	.
Chr4	4503554	.	A	T	3571.77	PASS	.	.
Chr4	4503561	.	G	A	3571.77	PASS	.	.
Chr4	4503564	.	A	G	3531.77	PASS	.	.
Chr4	4503566	.	G	A	3531.77	PASS	.	.
Chr4	4503578	.	T	C	2022.77	PASS	.	.
Chr4	4503626	.	G	A	3384.77	PASS	.	.
Chr4	4503634	.	C	T	3452.77	PASS	.	.
Chr4	4503637	.	A	G	3434.77	PASS	.	.
Chr4	4503646	.	A	C	3331.77	PASS	.	.
Chr4	4503659	.	C	T	1952.77	PASS	.	.
Chr4	4503716	.	G	A	3534.77	PASS	.	.
Chr4	4503722	.	C	G	3466.77	PASS	.	.
Chr4	4503751	.	A	G	2211.77	PASS	.	.
Chr4	4503790	.	C	G	2056.77	PASS	.	.
Chr4	4503821	.	A	C	1813.77	PASS	.	.
Chr4	4503836	.	A	C	1764.77	PASS	.	.
Chr4	4503856	.	C	T	3096.77	PASS	.	.
Chr4	4503870	.	C	T	3230.05	PASS	.	.
Chr4	4503871	.	T	C	3230.05	PASS	.	.
Chr4	4503874	.	T	C	3211.76	PASS	.	.
Chr4	4503881	.	G	A	3211.76	PASS	.	.
Chr4	4503885	.	A	G	3166.77	PASS	.	.
Chr4	4503886	.	T	C	3121.77	PASS	.	.
Chr4	4503887	.	T	C	3121.77	PASS	.	.
Chr4	4503895	.	T	C	3031.77	PASS	.	.
Chr4	4503897	.	A	G	2986.77	PASS	.	.
Chr4	4503907	.	G	A	2851.77	PASS	.	.
Chr4	4503917	.	C	T	2699.77	PASS	.	.
Chr4	4503945	.	A	T	2716.77	PASS	.	.
Chr4	4503948	.	C	T	2761.77	PASS	.	.
Chr4	4503954	.	C	A	2761.77	PASS	.	.
Chr4	4503956	.	G	C	2806.77	PASS	.	.
Chr4	4503963	.	G	A	2859.77	PASS	.	.
Chr4	4503968	.	T	C	2707.77	PASS	.	.
Chr4	4503985	.	T	C	2562.77	PASS	.	.
Chr4	4503991	.	C	T	2557.77	PASS	.	.
Chr4	4503997	.	G	A	2469.77	PASS	.	.
Chr4	4504041	.	A	G	2545.77	PASS	.	.
Chr4	4504043	.	C	T	2545.77	PASS	.	.
Chr4	4504062	.	T	A	2716.77	PASS	.	.
Chr4	4504065	.	C	T	2806.77	PASS	.	.
Chr4	4504068	.	C	T	2889.77	PASS	.	.
Chr4	4504077	.	T	C	2810.77	PASS	.	.
Chr4	4504106	.	G	A	2832.77	PASS	.	.
Chr4	4504108	.	T	C	2832.77	PASS	.	.
Chr4	4504117	.	T	C	2806.77	PASS	.	.
Chr4	4504122	.	T	C	2716.77	PASS	.	.
Chr4	4504129	.	T	C	2536.77	PASS	.	.
Chr4	4504154	.	C	T	2401.77	PASS	.	.
Chr4	4504162	.	T	A	2356.77	PASS	.	.
Chr4	4504164	.	C	T	2356.77	PASS	.	.
Chr4	4504167	.	A	G	2221.77	PASS	.	.
Chr4	4504172	.	C	T	2115.77	PASS	.	.
Chr4	4504182	.	A	G	1980.77	PASS	.	.
Chr4	4504244	.	C	T	1094.77	PASS	.	.
Chr4	4504301	.	G	A	1158.77	PASS	.	.
Chr4	4504316	.	C	T	1081.77	PASS	.	.
Chr4	4504320	.	C	T	993.77	PASS	.	.
Chr4	4504326	.	G	A	993.77	PASS	.	.
Chr4	4504329	.	G	A	990.77	PASS	.	.
Chr4	4504335	.	T	C	3526.77	PASS	.	.
Chr4	4504340	.	G	A	2385.77	PASS	.	.
Chr4	4504441	.	T	C	265.77	PASS	.	.
Chr4	4504459	.	T	C	754.77	PASS	.	.
Chr4	4504930	.	G	A	1862.77	PASS	.	.
Chr4	4504931	.	T	A	1862.77	PASS	.	.
Chr4	4504934	.	T	C	2525.77	PASS	.	.
Chr4	4504942	.	C	T	1653.77	PASS	.	.
Chr4	4504952	.	C	T	2311.77	PASS	.	.
Chr4	4504958	.	G	T	2204.77	PASS	.	.
Chr4	4504970	.	T	C	1957.77	PASS	.	.
Chr4	4504998	.	T	C	1828.77	PASS	.	.
Chr4	4504999	.	A	G	1092.77	PASS	.	.
Chr4	4505007	.	T	A	1636.77	PASS	.	.
Chr4	4505033	.	C	T	1276.77	PASS	.	.
Chr4	4505037	.	T	C	1231.77	PASS	.	.
Chr4	4505039	.	G	A	742.77	PASS	.	.
Chr4	4505045	.	T	C	1096.77	PASS	.	.
Chr4	4505050	.	C	T	577.77	PASS	.	.
Chr4	4505068	.	T	C	415.77	PASS	.	.
Chr4	4505151	.	T	C	132.03	PASS	.	.
Chr4	4505160	.	A	G	152.03	PASS	.	.
Chr4	4505163	.	T	C	152.03	PASS	.	.
Chr4	4505189	.	A	G	196.90	PASS	.	.
Chr4	4505192	.	T	C	196.90	PASS	.	.
Chr4	4505215	.	C	T	241.84	PASS	.	.
Chr4	4505232	.	T	C	331.78	PASS	.	.
Chr4	4505248	.	A	G	466.77	PASS	.	.
Chr4	4505269	.	A	G	556.77	PASS	.	.
Chr4	4505275	.	A	G	556.77	PASS	.	.
Chr4	4505291	.	T	C	511.77	PASS	.	.
Chr4	4505300	.	G	A	511.77	PASS	.	.
Chr4	4505304	.	C	A	511.77	PASS	.	.
Chr4	4505305	.	G	A	511.77	PASS	.	.
Chr4	4505311	.	G	T	466.77	PASS	.	.
Chr4	4505339	.	G	A	312.78	PASS	.	.
Chr4	4505341	.	G	A	312.78	PASS	.	.
Chr4	4505342	.	C	T	312.78	PASS	.	.
Chr4	4505353	.	C	T	241.84	PASS	.	.
Chr4	4505362	.	A	G	152.03	PASS	.	.
Chr4	4505370	.	T	G	107.28	PASS	.	.
Chr4	4505640	.	G	A	52.77	PASS	.	.
Chr4	4505646	.	G	A	52.77	PASS	.	.
Chr4	4505649	.	T	C	52.77	PASS	.	.
Chr4	4505661	.	G	A	29.75	PASS	.	.
Chr4	4505678	.	C	T	62.74	PASS	.	.
Chr4	4505688	.	T	G	62.74	PASS	.	.
Chr4	4505693	.	A	C	62.74	PASS	.	.
Chr4	4506255	.	C	T	415.77	PASS	.	.
Chr4	4506264	.	G	A	1652.77	PASS	.	.
Chr4	4506287	.	T	C	1501.77	PASS	.	.
Chr4	4506411	.	T	C	231.77	PASS	.	.
Chr4	4506506	.	C	T	3721.77	PASS	.	.
Chr4	4506508	.	T	G	4021.77	PASS	.	.
Chr4	4506767	.	G	A	3476.77	PASS	.	.
Chr4	4506775	.	C	T	3497.77	PASS	.	.
Chr4	4506796	.	G	A	2934.77	PASS	.	.
Chr4	4506797	.	G	T	2853.77	PASS	.	.
Chr4	4506802	.	C	T	4362.77	PASS	.	.
Chr4	4506832	.	T	C	3121.77	PASS	.	.
Chr4	4506833	.	G	A	1740.77	PASS	.	.
Chr4	4506845	.	C	T	1530.77	PASS	.	.
Chr4	4506846	.	T	C	2896.77	PASS	.	.
Chr4	4506856	.	T	C	2716.77	PASS	.	.
Chr4	4506857	.	C	T	1317.77	PASS	.	.
Chr4	4506869	.	T	C	637.77	PASS	.	.
Chr4	4506992	.	A	G	62.74	PASS	.	.
Chr4	4506994	.	A	G	62.74	PASS	.	.
Chr4	4506998	.	G	A	62.74	PASS	.	.
Chr4	4507000	.	C	T	62.74	PASS	.	.
Chr4	4507001	.	A	G	62.74	PASS	.	.
Chr4	4507010	.	G	A	62.74	PASS	.	.
Chr4	4507018	.	C	T	62.74	PASS	.	.
Chr4	4507023	.	C	T	62.74	PASS	.	.
Chr4	4507024	.	A	G	62.74	PASS	.	.
Chr4	4507028	.	C	T	62.74	PASS	.	.
Chr4	4507030	.	A	C	62.74	PASS	.	.
Chr4	4507050	.	A	C	62.74	PASS	.	.
Chr4	4507063	.	C	T	107.28	PASS	.	.
Chr4	4507081	.	C	T	107.28	PASS	.	.
Chr4	4507082	.	G	A	107.28	PASS	.	.
Chr4	4507085	.	T	C	107.28	PASS	.	.
Chr4	4507089	.	A	T	107.28	PASS	.	.
Chr4	4507090	.	A	T	107.28	PASS	.	.
Chr4	4507399	.	A	G	1276.77	PASS	.	.
Chr4	4507409	.	A	G	1321.77	PASS	.	.
Chr4	4507413	.	C	T	97.77	PASS	.	.
Chr4	4507422	.	C	T	1231.77	PASS	.	.
Chr4	4507434	.	T	C	1231.77	PASS	.	.
Chr4	4507436	.	T	C	382.77	PASS	.	.
Chr4	4507443	.	G	T	289.77	PASS	.	.
Chr4	4507460	.	A	C	1132.77	PASS	.	.
Chr4	4507461	.	C	T	893.77	PASS	.	.
Chr4	4507468	.	C	T	301.77	PASS	.	.
Chr4	4507476	.	T	C	1096.77	PASS	.	.
Chr4	4507485	.	A	G	1321.77	PASS	.	.
Chr4	4507487	.	C	T	1411.77	PASS	.	.
Chr4	4507488	.	C	T	324.77	PASS	.	.
Chr4	4507497	.	G	A	724.77	PASS	.	.
Chr4	4507499	.	T	G	1635.77	PASS	.	.
Chr4	4507504	.	C	T	1693.77	PASS	.	.
Chr4	4507532	.	A	G	81.77	PASS	.	.
Chr4	4507601	.	A	T	615.77	PASS	.	.
Chr4	4507606	.	T	A	2238.77	PASS	.	.
Chr4	4507622	.	A	T	495.77	PASS	.	.
Chr4	4507629	.	G	C	430.77	PASS	.	.
Chr4	4507630	.	C	T	430.77	PASS	.	.
Chr4	4507631	.	G	A	430.77	PASS	.	.
Chr4	4507639	.	G	A	991.77	PASS	.	.
Chr4	4507698	.	C	T	718.77	PASS	.	.
Chr4	4507700	.	A	G	718.77	PASS	.	.
Chr4	4507716	.	C	T	781.77	PASS	.	.
Chr4	4507719	.	T	C	781.77	PASS	.	.
Chr4	4507726	.	G	T	145.77	PASS	.	.
Chr4	4507732	.	T	A	691.77	PASS	.	.
Chr4	4507734	.	A	G	718.77	PASS	.	.
Chr4	4507738	.	C	T	58.77	PASS	.	.
Chr4	4507743	.	T	C	444.77	PASS	.	.
Chr4	4507773	.	G	A	160.90	PASS	.	.
Chr4	4507796	.	T	C	152.03	PASS	.	.
Chr4	4507800	.	A	G	196.90	PASS	.	.
Chr4	4507802	.	C	T	196.90	PASS	.	.
Chr4	4507803	.	C	T	136.77	PASS	.	.
Chr4	4507823	.	A	G	241.84	PASS	.	.
Chr4	4507824	.	G	A	241.84	PASS	.	.
Chr4	4507829	.	A	T	241.84	PASS	.	.
Chr4	4507836	.	C	T	269.80	PASS	.	.
Chr4	4507873	.	C	T	556.77	PASS	.	.
Chr4	4507886	.	A	C	603.53	PASS	.	.
Chr4	4507891	.	T	C	293.77	PASS	.	.
Chr4	4507908	.	A	G	781.77	PASS	.	.
Chr4	4507921	.	A	G	809.77	PASS	.	.
Chr4	4507929	.	C	T	522.78	PASS	.	.
Chr4	4508029	.	A	G	76.77	PASS	.	.
Chr4	4508042	.	T	G	225.84	PASS	.	.
Chr4	4508065	.	T	A	62.74	PASS	.	.
Chr4	4508082	.	A	C	107.28	PASS	.	.
Chr4	4508083	.	A	G	107.28	PASS	.	.
Chr4	4508128	.	C	T	196.90	PASS	.	.
Chr4	4508133	.	T	C	196.90	PASS	.	.
Chr4	4508135	.	G	A	196.90	PASS	.	.
Chr4	4508151	.	T	A	241.84	PASS	.	.
Chr4	4508157	.	A	G	286.80	PASS	.	.
Chr4	4508162	.	C	T	286.80	PASS	.	.
Chr4	4508166	.	G	C	286.80	PASS	.	.
Chr4	4508247	.	A	T	961.77	PASS	.	.
Chr4	4508249	.	T	G	961.77	PASS	.	.
Chr4	4508266	.	C	G	916.77	PASS	.	.
Chr4	4508273	.	A	T	500.77	PASS	.	.
Chr4	4508283	.	A	T	826.77	PASS	.	.
Chr4	4508287	.	G	A	851.77	PASS	.	.
Chr4	4508288	.	T	C	871.77	PASS	.	.
Chr4	4508308	.	C	T	554.77	PASS	.	.
Chr4	4508309	.	A	G	554.77	PASS	.	.
Chr4	4508316	.	A	G	466.77	PASS	.	.
Chr4	4508326	.	C	T	421.77	PASS	.	.
Chr4	4508327	.	G	A	421.77	PASS	.	.
Chr4	4508345	.	A	C	225.84	PASS	.	.
Chr4	4508351	.	G	A	225.84	PASS	.	.
Chr4	4508354	.	C	T	196.90	PASS	.	.
Chr4	4508364	.	T	C	196.90	PASS	.	.
Chr4	4508365	.	G	A	196.90	PASS	.	.
Chr4	4508391	.	A	G	62.03	PASS	.	.
Chr4	4508405	.	G	A	144.03	PASS	.	.
Chr4	4508413	.	T	G	144.03	PASS	.	.
Chr4	4508434	.	A	G	70.28	PASS	.	.
Chr4	4508443	.	A	T	18.59	PASS	.	.
Chr4	4508451	.	G	A	18.59	PASS	.	.
Chr4	4508615	.	T	C	107.28	PASS	.	.
Chr4	4508622	.	G	A	107.28	PASS	.	.
Chr4	4509083	.	A	G	97.90	PASS	.	.
Chr4	4509103	.	C	T	139.90	PASS	.	.
Chr4	4509132	.	T	G	177.90	PASS	.	.
Chr4	4509133	.	T	C	177.90	PASS	.	.
Chr4	4509145	.	A	T	128.90	PASS	.	.
Chr4	4509156	.	A	G	320.78	PASS	.	.
Chr4	4509161	.	C	T	365.78	PASS	.	.
Chr4	4509325	.	C	T	117.03	PASS	.	.
Chr4	4509328	.	G	A	117.03	PASS	.	.
Chr4	4509329	.	G	A	117.03	PASS	.	.
Chr4	4509348	.	A	G	62.74	PASS	.	.
Chr4	4509351	.	C	A	62.74	PASS	.	.
Chr4	4509363	.	C	T	62.74	PASS	.	.
Chr4	4509365	.	C	T	62.74	PASS	.	.
Chr4	4509375	.	T	C	62.74	PASS	.	.
Chr4	4509866	.	C	T	18.59	PASS	.	.
Chr4	4509870	.	G	A	18.59	PASS	.	.
Chr4	4509941	.	T	C	107.28	PASS	.	.
Chr4	4509942	.	T	C	107.28	PASS	.	.
Chr4	4509988	.	G	T	196.90	PASS	.	.
Chr4	4510028	.	C	T	29.75	PASS	.	.
Chr4	4510039	.	C	T	52.74	PASS	.	.
Chr4	4510041	.	T	C	52.74	PASS	.	.
Chr4	4510136	.	C	T	181.78	PASS	.	.
Chr4	4510160	.	A	G	376.78	PASS	.	.
Chr4	4510170	.	T	G	376.78	PASS	.	.
Chr4	4510172	.	A	G	376.78	PASS	.	.
Chr4	4510178	.	A	G	376.78	PASS	.	.
Chr4	4510181	.	G	A	376.78	PASS	.	.
Chr4	4510189	.	G	A	410.53	PASS	.	.
Chr4	4510190	.	A	G	410.53	PASS	.	.
Chr4	4510220	.	G	A	184.77	PASS	.	.
Chr4	4510228	.	A	G	601.77	PASS	.	.
Chr4	4510237	.	G	A	421.77	PASS	.	.
Chr4	4510239	.	T	C	421.77	PASS	.	.
Chr4	4510249	.	G	A	421.77	PASS	.	.
Chr4	4510265	.	C	T	382.77	PASS	.	.
Chr4	4510296	.	T	A	584.77	PASS	.	.
Chr4	4510310	.	C	T	646.77	PASS	.	.
Chr4	4510332	.	T	A	465.74	PASS	.	.
Chr4	4510336	.	T	A	465.74	PASS	.	.
Chr4	4511016	.	G	A	48.10	PASS	.	.
Chr4	4511049	.	G	A	43.77	PASS	.	.
Chr4	4511052	.	A	T	241.84	PASS	.	.
Chr4	4511053	.	T	G	241.84	PASS	.	.
Chr4	4511054	.	A	G	241.84	PASS	.	.
Chr4	4511064	.	T	C	79.77	PASS	.	.
Chr4	4511065	.	T	A	79.77	PASS	.	.
Chr4	4511070	.	A	C	79.77	PASS	.	.
Chr4	4511087	.	A	C	466.77	PASS	.	.
Chr4	4511091	.	A	G	56.77	PASS	.	.
Chr4	4511096	.	G	C	466.77	PASS	.	.
Chr4	4511097	.	G	A	56.77	PASS	.	.
Chr4	4511130	.	G	T	310.77	PASS	.	.
Chr4	4511139	.	G	T	332.77	PASS	.	.
Chr4	4511145	.	C	T	636.77	PASS	.	.
Chr4	4511160	.	A	G	656.77	PASS	.	.
Chr4	4511172	.	T	C	215.77	PASS	.	.
Chr4	4511188	.	A	T	2455.77	PASS	.	.
Chr4	4511193	.	A	G	2739.77	PASS	.	.
Chr4	4511205	.	T	C	432.77	PASS	.	.
Chr4	4511256	.	T	C	1081.77	PASS	.	.
Chr4	4511274	.	C	T	2100.77	PASS	.	.
Chr4	4511296	.	C	T	145.77	PASS	.	.
Chr4	4511377	.	C	A	1111.77	PASS	.	.
Chr4	4511380	.	G	A	2851.77	PASS	.	.
Chr4	4511384	.	A	G	1128.77	PASS	.	.
Chr4	4511389	.	C	T	1131.77	PASS	.	.
Chr4	4511392	.	T	C	2806.77	PASS	.	.
Chr4	4511396	.	C	T	1536.77	PASS	.	.
Chr4	4511398	.	G	A	1581.77	PASS	.	.
Chr4	4511399	.	C	A	1941.77	PASS	.	.
Chr4	4511420	.	T	A	1039.77	PASS	.	.
Chr4	4511421	.	C	G	2491.77	PASS	.	.
Chr4	4511425	.	C	T	930.77	PASS	.	.
Chr4	4511453	.	A	C	1945.77	PASS	.	.
Chr4	4511465	.	G	A	1397.77	PASS	.	.
Chr4	4511479	.	G	A	896.77	PASS	.	.
Chr4	4511482	.	C	T	350.77	PASS	.	.
Chr4	4511504	.	C	T	1430.77	PASS	.	.
Chr4	4511543	.	A	G	327.77	PASS	.	.
Chr4	4511549	.	A	T	1109.77	PASS	.	.
Chr4	4511555	.	C	T	246.77	PASS	.	.
Chr4	4511556	.	C	G	3174.77	PASS	.	.
Chr4	4511574	.	C	T	975.77	PASS	.	.
Chr4	4511576	.	G	A	3065.77	PASS	.	.
Chr4	4511579	.	A	T	897.77	PASS	.	.
Chr4	4511657	.	T	C	1729.77	PASS	.	.
Chr4	4511658	.	G	A	352.77	PASS	.	.
Chr4	4511673	.	A	G	306.77	PASS	.	.
Chr4	4511678	.	A	G	274.77	PASS	.	.
Chr4	4511695	.	C	T	211.77	PASS	.	.
Chr4	4511762	.	A	G	235.77	PASS	.	.
Chr4	4511774	.	T	C	511.77	PASS	.	.
Chr4	4511790	.	T	A	466.77	PASS	.	.
Chr4	4511804	.	C	A	253.77	PASS	.	.
Chr4	4511846	.	G	A	269.80	PASS	.	.
Chr4	4511850	.	T	C	359.78	PASS	.	.
Chr4	4511859	.	C	A	421.77	PASS	.	.
Chr4	4511865	.	C	T	504.77	PASS	.	.
Chr4	4511876	.	A	C	109.77	PASS	.	.
Chr4	4511878	.	C	T	109.77	PASS	.	.
Chr4	4511882	.	G	A	620.77	PASS	.	.
Chr4	4511901	.	A	G	85.77	PASS	.	.
Chr4	4511921	.	C	T	43.77	PASS	.	.
Chr4	4512010	.	T	C	357.78	PASS	.	.
Chr4	4512029	.	T	A	193.77	PASS	.	.
Chr4	4512047	.	T	C	151.77	PASS	.	.
Chr4	4512063	.	T	C	193.77	PASS	.	.
Chr4	4512064	.	C	G	151.77	PASS	.	.
Chr4	4512076	.	A	G	55.77	PASS	.	.
Chr4	4512085	.	T	C	55.77	PASS	.	.
Chr4	4512106	.	G	A	55.77	PASS	.	.
Chr4	4512109	.	A	G	736.77	PASS	.	.
Chr4	4512149	.	G	A	60.28	PASS	.	.
Chr4	4512471	.	A	C	645.77	PASS	.	.
Chr4	4512496	.	C	T	626.77	PASS	.	.
Chr4	4512538	.	T	C	672.77	PASS	.	.
Chr4	4512544	.	G	A	646.77	PASS	.	.
Chr4	4512567	.	C	T	205.77	PASS	.	.
Chr4	4512599	.	C	G	96.77	PASS	.	.
Chr4	4512622	.	T	C	107.28	PASS	.	.
Chr4	4512624	.	G	A	107.28	PASS	.	.
Chr4	4512639	.	T	C	62.74	PASS	.	.
Chr4	4512640	.	T	C	62.74	PASS	.	.
Chr4	4512649	.	T	C	62.74	PASS	.	.
Chr4	4512912	.	C	T	241.84	PASS	.	.
Chr4	4512927	.	A	G	286.80	PASS	.	.
Chr4	4512935	.	A	G	331.78	PASS	.	.
Chr4	4512940	.	T	C	124.77	PASS	.	.
Chr4	4512944	.	A	G	121.77	PASS	.	.
Chr4	4512950	.	G	A	121.77	PASS	.	.
Chr4	4512963	.	G	T	466.77	PASS	.	.
Chr4	4512978	.	C	T	112.77	PASS	.	.
Chr4	4512985	.	C	T	112.77	PASS	.	.
Chr4	4513000	.	T	C	466.77	PASS	.	.
Chr4	4513037	.	A	G	43.77	PASS	.	.
Chr4	4513040	.	G	A	226.84	PASS	.	.
Chr4	4513042	.	G	A	43.77	PASS	.	.
Chr4	4513267	.	C	T	556.77	PASS	.	.
Chr4	4513289	.	C	T	556.77	PASS	.	.
Chr4	4513310	.	C	T	466.77	PASS	.	.
Chr4	4513315	.	G	A	421.77	PASS	.	.
Chr4	4513515	.	C	A	196.90	PASS	.	.
Chr4	4513516	.	A	G	196.90	PASS	.	.
Chr4	4513526	.	T	G	196.90	PASS	.	.
Chr4	4513529	.	A	C	152.03	PASS	.	.
Chr4	4513533	.	T	C	107.28	PASS	.	.
Chr4	4513534	.	C	T	107.28	PASS	.	.
Chr4	4513535	.	G	A	107.28	PASS	.	.
Chr4	4513552	.	C	A	107.28	PASS	.	.
Chr4	4513553	.	G	A	107.28	PASS	.	.
Chr4	4513555	.	G	A	107.28	PASS	.	.
Chr4	4513563	.	A	G	196.90	PASS	.	.
Chr4	4513572	.	T	C	241.84	PASS	.	.
Chr4	4513573	.	G	A	241.84	PASS	.	.
Chr4	4513584	.	T	C	286.80	PASS	.	.
Chr4	4513588	.	T	C	286.80	PASS	.	.
Chr4	4513600	.	C	T	331.78	PASS	.	.
Chr4	4513618	.	G	A	331.78	PASS	.	.
Chr4	4513670	.	G	A	52.77	PASS	.	.
Chr4	4513761	.	T	C	18.59	PASS	.	.
Chr4	4513770	.	C	T	18.59	PASS	.	.
Chr4	4513778	.	C	T	18.59	PASS	.	.
Chr4	4513780	.	T	C	18.59	PASS	.	.
Chr4	4513783	.	G	C	18.59	PASS	.	.
Chr4	4513818	.	C	T	18.59	PASS	.	.
Chr4	4513819	.	C	T	18.59	PASS	.	.
Chr4	4516181	.	C	T	40.77	PASS	.	.
Chr4	4516185	.	G	A	40.77	PASS	.	.
Chr4	4516186	.	A	G	331.78	PASS	.	.
Chr4	4516206	.	A	G	736.77	PASS	.	.
Chr4	4516214	.	A	G	781.77	PASS	.	.
Chr4	4516215	.	A	G	808.77	PASS	.	.
Chr4	4516220	.	A	G	834.77	PASS	.	.
Chr4	4516244	.	A	G	51.77	PASS	.	.
Chr4	4516296	.	G	A	30.77	PASS	.	.
Chr4	4516313	.	T	C	1704.77	PASS	.	.
Chr4	4516346	.	A	G	2538.77	PASS	.	.
Chr4	4516358	.	C	T	1859.77	PASS	.	.
Chr4	4516359	.	C	T	156.77	PASS	.	.
Chr4	4516362	.	G	A	159.77	PASS	.	.
Chr4	4516368	.	T	C	156.77	PASS	.	.
Chr4	4516370	.	G	A	159.77	PASS	.	.
Chr4	4516430	.	G	A	436.77	PASS	.	.
Chr4	4516433	.	A	G	1581.77	PASS	.	.
Chr4	4516445	.	G	C	1231.77	PASS	.	.
Chr4	4516455	.	T	C	1096.77	PASS	.	.
Chr4	4516457	.	G	A	1006.77	PASS	.	.
Chr4	4516478	.	G	A	466.77	PASS	.	.
Chr4	4516499	.	C	G	421.77	PASS	.	.
Chr4	4516503	.	C	T	376.78	PASS	.	.
Chr4	4516508	.	G	T	376.78	PASS	.	.
Chr4	4516511	.	C	T	331.78	PASS	.	.
Chr4	4516514	.	G	A	331.78	PASS	.	.
Chr4	4516547	.	G	A	29.75	PASS	.	.
Chr4	4516548	.	A	C	62.74	PASS	.	.
Chr4	4516591	.	C	A	152.03	PASS	.	.
Chr4	4516592	.	A	G	152.03	PASS	.	.
Chr4	4516622	.	A	C	331.78	PASS	.	.
Chr4	4516743	.	G	T	434.77	PASS	.	.
Chr4	4516752	.	A	G	408.77	PASS	.	.
Chr4	4516776	.	A	T	139.77	PASS	.	.
Chr4	4516802	.	T	C	158.90	PASS	.	.
Chr4	4517498	.	C	T	62.74	PASS	.	.
Chr4	4517505	.	A	G	62.74	PASS	.	.
Chr4	4517510	.	G	A	62.74	PASS	.	.
Chr4	4517560	.	G	C	50.28	PASS	.	.
Chr4	4517617	.	G	A	152.03	PASS	.	.
Chr4	4517638	.	T	A	152.03	PASS	.	.
Chr4	4517677	.	G	A	152.03	PASS	.	.
Chr4	4517679	.	G	C	152.03	PASS	.	.
Chr4	4517712	.	T	A	62.74	PASS	.	.
Chr4	4517736	.	T	C	62.74	PASS	.	.
Chr4	4517754	.	C	T	62.74	PASS	.	.
Chr4	4518028	.	T	A	331.78	PASS	.	.
Chr4	4518038	.	A	C	372.78	PASS	.	.
Chr4	4518090	.	T	C	470.77	PASS	.	.
Chr4	4518134	.	G	A	587.77	PASS	.	.
Chr4	4518185	.	T	C	716.77	PASS	.	.
Chr4	4518209	.	G	C	1120.77	PASS	.	.
Chr4	4518219	.	A	G	1123.77	PASS	.	.
Chr4	4518238	.	T	C	632.77	PASS	.	.
Chr4	4518256	.	G	C	1216.77	PASS	.	.
Chr4	4518259	.	A	T	1394.77	PASS	.	.
Chr4	4518268	.	A	T	1192.77	PASS	.	.
Chr4	4518289	.	C	T	561.77	PASS	.	.
Chr4	4518327	.	C	T	32.77	PASS	.	.
Chr4	4518341	.	A	T	481.77	PASS	.	.
Chr4	4518551	.	A	G	18.59	PASS	.	.
Chr4	4518562	.	T	C	18.59	PASS	.	.
Chr4	4518577	.	A	G	122.90	PASS	.	.
Chr4	4518607	.	C	T	286.80	PASS	.	.
Chr4	4518611	.	C	T	286.80	PASS	.	.
Chr4	4518626	.	A	T	511.77	PASS	.	.
Chr4	4518730	.	T	C	196.90	PASS	.	.
Chr4	4518794	.	G	T	11.12	PASS	.	.
Chr4	4518800	.	A	C	52.77	PASS	.	.
Chr4	4518803	.	A	G	52.77	PASS	.	.
Chr4	4518834	.	G	T	94.77	PASS	.	.
Chr4	4518835	.	C	T	94.77	PASS	.	.
Chr4	4518837	.	G	A	94.77	PASS	.	.
Chr4	4518851	.	T	G	94.77	PASS	.	.
Chr4	4518854	.	G	A	120.77	PASS	.	.
Chr4	4518882	.	T	C	195.77	PASS	.	.
Chr4	4518910	.	A	G	304.77	PASS	.	.
Chr4	4518916	.	C	T	328.77	PASS	.	.
Chr4	4518932	.	C	T	157.77	PASS	.	.
Chr4	4518968	.	T	A	220.77	PASS	.	.
Chr4	4518996	.	A	T	94.77	PASS	.	.
Chr4	4519300	.	C	A	52.77	PASS	.	.
Chr4	4519302	.	T	G	52.77	PASS	.	.
Chr4	4519456	.	C	T	94.85	PASS	.	.
Chr4	4519464	.	A	G	107.28	PASS	.	.
Chr4	4519482	.	C	G	107.28	PASS	.	.
Chr4	4519486	.	G	T	107.28	PASS	.	.
Chr4	4519518	.	T	C	107.28	PASS	.	.
Chr4	4519529	.	G	A	107.28	PASS	.	.
Chr4	4519533	.	T	G	62.74	PASS	.	.
Chr4	4519534	.	T	G	62.74	PASS	.	.
Chr4	4519676	.	C	A	16.86	PASS	.	.
Chr4	4519705	.	A	G	1231.77	PASS	.	.
Chr4	4519742	.	C	A	859.77	PASS	.	.
Chr4	4519753	.	C	T	281.77	PASS	.	.
Chr4	4519755	.	A	G	916.77	PASS	.	.
Chr4	4519758	.	A	G	871.77	PASS	.	.
Chr4	4519762	.	A	C	826.77	PASS	.	.
Chr4	4519776	.	C	T	691.77	PASS	.	.
Chr4	4519797	.	T	C	601.77	PASS	.	.
Chr4	4519804	.	A	G	556.77	PASS	.	.
Chr4	4519855	.	T	A	1366.77	PASS	.	.
Chr4	4519860	.	G	A	145.77	PASS	.	.
Chr4	4519874	.	C	T	1810.77	PASS	.	.
Chr4	4519901	.	A	C	2241.77	PASS	.	.
Chr4	4519927	.	G	A	1099.77	PASS	.	.
Chr4	4519941	.	C	T	1358.77	PASS	.	.
Chr4	4519944	.	G	C	1340.77	PASS	.	.
Chr4	4519979	.	T	C	3592.77	PASS	.	.
Chr4	4520008	.	T	C	1105.77	PASS	.	.
Chr4	4520014	.	G	A	1061.77	PASS	.	.
Chr4	4520046	.	C	A	2541.77	PASS	.	.
Chr4	4520054	.	C	A	993.77	PASS	.	.
Chr4	4520062	.	C	G	960.77	PASS	.	.
Chr4	4520070	.	A	G	2716.77	PASS	.	.
Chr4	4520102	.	T	C	888.77	PASS	.	.
Chr4	4520106	.	C	A	912.77	PASS	.	.
Chr4	4520137	.	C	T	826.77	PASS	.	.
Chr4	4520178	.	C	A	1411.77	PASS	.	.
Chr4	4520190	.	A	G	961.77	PASS	.	.
Chr4	4520203	.	T	A	148.77	PASS	.	.
Chr4	4520204	.	T	G	646.77	PASS	.	.
Chr4	4520230	.	A	G	135.03	PASS	.	.
Chr4	4520232	.	T	A	107.28	PASS	.	.
Chr4	4520329	.	T	G	107.28	PASS	.	.
Chr4	4520333	.	A	G	91.77	PASS	.	.
Chr4	4520337	.	A	C	178.77	PASS	.	.
Chr4	4520364	.	G	C	331.78	PASS	.	.
Chr4	4520368	.	T	C	376.78	PASS	.	.
Chr4	4520373	.	C	G	421.77	PASS	.	.
Chr4	4520386	.	T	A	208.77	PASS	.	.
Chr4	4520387	.	C	A	449.77	PASS	.	.
Chr4	4520421	.	C	G	433.77	PASS	.	.
Chr4	4520423	.	A	G	466.77	PASS	.	.
Chr4	4520449	.	G	A	82.77	PASS	.	.
Chr4	4520450	.	T	C	421.77	PASS	.	.
Chr4	4520463	.	A	G	331.78	PASS	.	.
Chr4	4520534	.	T	C	55.74	PASS	.	.
Chr4	4520537	.	A	G	55.74	PASS	.	.
Chr4	4520539	.	T	C	55.74	PASS	.	.
Chr4	4521227	.	G	C	130.77	PASS	.	.
Chr4	4521243	.	A	T	82.77	PASS	.	.
Chr4	4521315	.	A	G	142.77	PASS	.	.
Chr4	4521351	.	C	T	55.77	PASS	.	.
Chr4	4521356	.	G	C	736.77	PASS	.	.
Chr4	4521383	.	C	T	461.77	PASS	.	.
Chr4	4521406	.	A	G	2048.77	PASS	.	.
Chr4	4521425	.	G	A	907.77	PASS	.	.
Chr4	4521513	.	C	T	39.77	PASS	.	.
Chr4	4521575	.	G	A	204.77	PASS	.	.
Chr4	4521591	.	A	C	219.77	PASS	.	.
Chr4	4521682	.	G	A	597.77	PASS	.	.
Chr4	4521691	.	C	T	513.77	PASS	.	.
Chr4	4521695	.	T	C	986.77	PASS	.	.
Chr4	4521726	.	A	T	203.77	PASS	.	.
Chr4	4521733	.	G	A	19.81	PASS	.	.
Chr4	4521746	.	A	C	241.84	PASS	.	.
Chr4	4521753	.	G	A	178.78	PASS	.	.
Chr4	4521756	.	G	A	178.78	PASS	.	.
Chr4	4521840	.	A	G	736.77	PASS	.	.
Chr4	4521852	.	T	A	426.77	PASS	.	.
Chr4	4521865	.	A	G	736.77	PASS	.	.
Chr4	4521920	.	C	T	511.77	PASS	.	.
Chr4	4521922	.	T	C	556.77	PASS	.	.
Chr4	4521925	.	C	G	556.77	PASS	.	.
Chr4	4521935	.	C	A	537.77	PASS	.	.
Chr4	4521965	.	T	G	256.77	PASS	.	.
Chr4	4521984	.	C	T	458.77	PASS	.	.
Chr4	4521985	.	G	A	552.77	PASS	.	.
Chr4	4522031	.	T	G	680.77	PASS	.	.
Chr4	4522038	.	G	A	154.77	PASS	.	.
Chr4	4522173	.	T	G	52.77	PASS	.	.
Chr4	4522202	.	A	T	526.77	PASS	.	.
Chr4	4522206	.	T	C	502.77	PASS	.	.
Chr4	4522215	.	G	A	91.77	PASS	.	.
Chr4	4522269	.	A	C	61.77	PASS	.	.
Chr4	4522279	.	T	G	133.77	PASS	.	.
Chr4	4522283	.	C	G	156.77	PASS	.	.
Chr4	4522325	.	C	T	476.77	PASS	.	.
Chr4	4522336	.	C	T	455.77	PASS	.	.
Chr4	4522353	.	C	T	1037.77	PASS	.	.
Chr4	4522360	.	G	A	469.77	PASS	.	.
Chr4	4522364	.	C	G	472.77	PASS	.	.
Chr4	4522390	.	C	T	898.77	PASS	.	.
Chr4	4522392	.	C	A	898.77	PASS	.	.
Chr4	4522397	.	A	C	826.77	PASS	.	.
Chr4	4522402	.	G	C	573.77	PASS	.	.
Chr4	4522409	.	G	C	508.77	PASS	.	.
Chr4	4522418	.	G	T	508.77	PASS	.	.
Chr4	4522422	.	T	A	691.77	PASS	.	.
Chr4	4522443	.	C	T	676.77	PASS	.	.
Chr4	4522454	.	A	T	961.77	PASS	.	.
Chr4	4522463	.	T	A	754.77	PASS	.	.
Chr4	4522478	.	A	C	1211.77	PASS	.	.
Chr4	4522502	.	C	T	965.77	PASS	.	.
Chr4	4522526	.	T	C	346.77	PASS	.	.
Chr4	4522536	.	G	T	1588.77	PASS	.	.
Chr4	4522538	.	G	A	391.77	PASS	.	.
Chr4	4522556	.	C	T	382.77	PASS	.	.
Chr4	4522564	.	G	A	340.77	PASS	.	.
Chr4	4522568	.	T	A	1837.77	PASS	.	.
Chr4	4522594	.	T	A	1829.77	PASS	.	.
Chr4	4522603	.	G	A	337.77	PASS	.	.
Chr4	4522610	.	G	A	331.77	PASS	.	.
Chr4	4522621	.	A	G	247.77	PASS	.	.
Chr4	4522627	.	A	G	244.77	PASS	.	.
Chr4	4522632	.	G	A	1247.77	PASS	.	.
Chr4	4522634	.	T	C	1811.77	PASS	.	.
Chr4	4522667	.	C	T	412.77	PASS	.	.
Chr4	4522673	.	C	T	394.77	PASS	.	.
Chr4	4522856	.	C	T	78.56	PASS	.	.
Chr4	4522863	.	A	C	331.78	PASS	.	.
Chr4	4522871	.	T	C	357.78	PASS	.	.
Chr4	4522891	.	G	A	762.77	PASS	.	.
Chr4	4522894	.	A	G	376.77	PASS	.	.
Chr4	4522952	.	T	C	1186.77	PASS	.	.
Chr4	4522968	.	T	C	1186.77	PASS	.	.
Chr4	4523005	.	T	A	154.77	PASS	.	.
Chr4	4523008	.	T	C	154.77	PASS	.	.
Chr4	4523019	.	T	C	199.77	PASS	.	.
Chr4	4523045	.	C	T	121.77	PASS	.	.
Chr4	4523095	.	C	T	185.77	PASS	.	.
Chr4	4523112	.	T	C	1481.77	PASS	.	.
Chr4	4523120	.	C	T	367.77	PASS	.	.
Chr4	4523122	.	A	G	1151.77	PASS	.	.
Chr4	4523146	.	C	T	309.77	PASS	.	.
Chr4	4523182	.	T	C	516.77	PASS	.	.
Chr4	4523225	.	A	G	1615.77	PASS	.	.
Chr4	4523260	.	G	A	882.77	PASS	.	.
Chr4	4523265	.	C	G	373.77	PASS	.	.
Chr4	4523289	.	C	T	263.77	PASS	.	.
Chr4	4523291	.	A	G	1276.77	PASS	.	.
Chr4	4523302	.	T	G	916.77	PASS	.	.
Chr4	4523518	.	C	G	491.77	PASS	.	.
Chr4	4523573	.	G	A	353.77	PASS	.	.
Chr4	4523613	.	C	A	466.77	PASS	.	.
Chr4	4523615	.	C	G	466.77	PASS	.	.
Chr4	4523616	.	T	C	466.77	PASS	.	.
Chr4	4523623	.	T	C	466.77	PASS	.	.
Chr4	4523626	.	C	G	466.77	PASS	.	.
Chr4	4523631	.	A	G	421.77	PASS	.	.
Chr4	4523654	.	T	G	331.78	PASS	.	.
Chr4	4523686	.	G	A	736.77	PASS	.	.
Chr4	4523708	.	T	C	961.77	PASS	.	.
Chr4	4523715	.	C	T	1121.77	PASS	.	.
Chr4	4523718	.	G	A	1148.77	PASS	.	.
Chr4	4523760	.	C	A	1244.77	PASS	.	.
Chr4	4523766	.	C	T	1263.77	PASS	.	.
Chr4	4523769	.	G	A	1185.77	PASS	.	.
Chr4	4523846	.	T	C	404.77	PASS	.	.
Chr4	4523861	.	A	G	360.77	PASS	.	.
Chr4	4523874	.	T	A	601.77	PASS	.	.
Chr4	4523877	.	C	T	601.77	PASS	.	.
Chr4	4523902	.	T	A	436.77	PASS	.	.
Chr4	4523912	.	C	G	380.77	PASS	.	.
Chr4	4523922	.	G	T	286.80	PASS	.	.
Chr4	4523937	.	C	T	331.78	PASS	.	.
Chr4	4523947	.	A	C	331.78	PASS	.	.
Chr4	4523954	.	G	A	421.77	PASS	.	.
Chr4	4523959	.	C	A	421.77	PASS	.	.
Chr4	4524014	.	A	G	323.78	PASS	.	.
Chr4	4524019	.	A	G	323.78	PASS	.	.
Chr4	4524033	.	C	T	184.78	PASS	.	.
Chr4	4524214	.	G	A	62.74	PASS	.	.
Chr4	4524215	.	C	T	62.74	PASS	.	.
Chr4	4524242	.	T	C	107.28	PASS	.	.
Chr4	4524246	.	G	A	107.28	PASS	.	.
Chr4	4524304	.	A	C	319.77	PASS	.	.
Chr4	4524353	.	A	G	416.77	PASS	.	.
Chr4	4524383	.	T	C	508.77	PASS	.	.
Chr4	4524399	.	G	T	493.77	PASS	.	.
Chr4	4524421	.	G	A	950.77	PASS	.	.
Chr4	4524422	.	T	G	950.77	PASS	.	.
Chr4	4524457	.	A	G	691.77	PASS	.	.
Chr4	4524467	.	T	C	691.77	PASS	.	.
Chr4	4524473	.	C	A	646.77	PASS	.	.
Chr4	4524475	.	G	A	646.77	PASS	.	.
Chr4	4524502	.	T	A	238.77	PASS	.	.
Chr4	4524516	.	C	T	400.77	PASS	.	.
Chr4	4524524	.	G	T	376.78	PASS	.	.
Chr4	4524531	.	G	A	376.78	PASS	.	.
Chr4	4524538	.	A	T	376.78	PASS	.	.
Chr4	4524572	.	A	G	103.90	PASS	.	.
Chr4	4524583	.	G	T	152.03	PASS	.	.
Chr4	4524588	.	T	A	152.03	PASS	.	.
Chr4	4524591	.	C	T	152.03	PASS	.	.
Chr4	4524598	.	G	A	152.03	PASS	.	.
Chr4	4525693	.	G	C	242.77	PASS	.	.
Chr4	4525724	.	C	T	32.77	PASS	.	.
Chr4	4525738	.	C	T	381.78	PASS	.	.
Chr4	4525760	.	G	T	34.77	PASS	.	.
Chr4	4525801	.	A	G	152.03	PASS	.	.
Chr4	4525810	.	A	G	152.03	PASS	.	.
Chr4	4525816	.	C	A	152.03	PASS	.	.
Chr4	4525832	.	A	G	87.03	PASS	.	.
Chr4	4525845	.	G	A	152.03	PASS	.	.
Chr4	4525852	.	A	C	152.03	PASS	.	.
Chr4	4525863	.	T	A	196.90	PASS	.	.
Chr4	4525868	.	A	C	196.90	PASS	.	.
Chr4	4525877	.	C	T	241.84	PASS	.	.
Chr4	4525878	.	T	G	241.84	PASS	.	.
Chr4	4525883	.	C	T	265.80	PASS	.	.
Chr4	4525894	.	C	T	346.90	PASS	.	.
Chr4	4525902	.	T	C	430.74	PASS	.	.
Chr4	4525905	.	T	G	430.74	PASS	.	.
Chr4	4525936	.	G	A	88.77	PASS	.	.
Chr4	4525943	.	C	A	304.78	PASS	.	.
Chr4	4525955	.	C	G	67.77	PASS	.	.
Chr4	4526006	.	G	A	43.77	PASS	.	.
Chr4	4526016	.	C	T	442.77	PASS	.	.
Chr4	4526051	.	A	G	44.77	PASS	.	.
Chr4	4526065	.	T	C	751.77	PASS	.	.
Chr4	4526088	.	G	A	187.77	PASS	.	.
Chr4	4526096	.	C	G	190.77	PASS	.	.
Chr4	4526119	.	G	C	138.77	PASS	.	.
Chr4	4526120	.	A	G	512.77	PASS	.	.
Chr4	4526137	.	T	C	118.77	PASS	.	.
Chr4	4526151	.	G	T	421.77	PASS	.	.
Chr4	4526153	.	T	A	121.77	PASS	.	.
Chr4	4526169	.	A	G	376.78	PASS	.	.
Chr4	4526185	.	T	C	24.78	PASS	.	.
Chr4	4527047	.	A	C	18.59	PASS	.	.
Chr4	4527050	.	T	G	18.59	PASS	.	.
Chr4	4527054	.	A	C	18.59	PASS	.	.
Chr4	4527055	.	T	C	18.59	PASS	.	.
Chr4	4527057	.	G	T	18.59	PASS	.	.
Chr4	4527059	.	T	C	62.74	PASS	.	.
Chr4	4527062	.	T	G	62.74	PASS	.	.
Chr4	4527074	.	G	T	152.03	PASS	.	.
Chr4	4527081	.	T	A	196.90	PASS	.	.
Chr4	4527086	.	C	T	241.84	PASS	.	.
Chr4	4527187	.	C	T	646.77	PASS	.	.
Chr4	4527207	.	T	G	421.77	PASS	.	.
Chr4	4527217	.	G	A	359.78	PASS	.	.
Chr4	4527230	.	A	T	241.84	PASS	.	.
Chr4	4527231	.	T	G	241.84	PASS	.	.
Chr4	4527326	.	G	A	44.74	PASS	.	.
Chr4	4527330	.	C	T	94.77	PASS	.	.
Chr4	4527331	.	G	A	94.77	PASS	.	.
Chr4	4527358	.	A	C	553.77	PASS	.	.
Chr4	4527364	.	C	T	598.77	PASS	.	.
Chr4	4527446	.	C	T	34.77	PASS	.	.
Chr4	4527486	.	A	C	1610.77	PASS	.	.
Chr4	4527516	.	G	A	1913.77	PASS	.	.
Chr4	4527525	.	A	G	2006.77	PASS	.	.
Chr4	4527547	.	C	T	2266.77	PASS	.	.
Chr4	4527558	.	G	T	2356.77	PASS	.	.
Chr4	4527578	.	T	C	2874.77	PASS	.	.
Chr4	4527588	.	C	G	2950.77	PASS	.	.
Chr4	4527624	.	C	T	3941.77	PASS	.	.
Chr4	4527630	.	T	C	4021.77	PASS	.	.
Chr4	4527631	.	G	A	4021.77	PASS	.	.
Chr4	4527662	.	A	C	4139.77	PASS	.	.
Chr4	4527668	.	T	C	4291.77	PASS	.	.
Chr4	4527680	.	A	T	4543.77	PASS	.	.
Chr4	4527681	.	A	T	4579.77	PASS	.	.
Chr4	4527685	.	A	G	4425.77	PASS	.	.
Chr4	4527689	.	G	A	4416.77	PASS	.	.
Chr4	4527726	.	C	T	2639.77	PASS	.	.
Chr4	4527785	.	G	A	4177.77	PASS	.	.
Chr4	4527794	.	C	A	4066.77	PASS	.	.
Chr4	4527801	.	A	G	3880.77	PASS	.	.
Chr4	4527820	.	C	A	3230.05	PASS	.	.
Chr4	4527829	.	G	C	3013.77	PASS	.	.
Chr4	4527855	.	T	G	2554.77	PASS	.	.
Chr4	4527863	.	C	T	2634.77	PASS	.	.
Chr4	4527898	.	G	A	1713.77	PASS	.	.
Chr4	4527930	.	T	C	2285.77	PASS	.	.
Chr4	4527946	.	G	T	2428.77	PASS	.	.
Chr4	4527949	.	T	C	2446.77	PASS	.	.
Chr4	4527951	.	C	T	2356.77	PASS	.	.
Chr4	4527970	.	T	C	2221.77	PASS	.	.
Chr4	4527981	.	C	T	1906.77	PASS	.	.
Chr4	4528003	.	A	T	1546.77	PASS	.	.
Chr4	4528010	.	T	C	1456.77	PASS	.	.
Chr4	4528025	.	C	T	1636.77	PASS	.	.
Chr4	4528039	.	C	T	1726.77	PASS	.	.
Chr4	4528045	.	T	C	1771.77	PASS	.	.
Chr4	4528061	.	T	C	1591.77	PASS	.	.
Chr4	4528068	.	A	T	1681.77	PASS	.	.
Chr4	4528077	.	T	C	1681.77	PASS	.	.
Chr4	4528087	.	G	A	1546.77	PASS	.	.
Chr4	4528100	.	G	A	1366.77	PASS	.	.
Chr4	4528113	.	A	G	1186.77	PASS	.	.
Chr4	4528141	.	T	C	961.77	PASS	.	.
Chr4	4528142	.	A	T	961.77	PASS	.	.
Chr4	4528151	.	C	G	826.77	PASS	.	.
Chr4	4528159	.	C	G	736.77	PASS	.	.
Chr4	4528168	.	T	C	511.77	PASS	.	.
Chr4	4528175	.	C	A	376.78	PASS	.	.
Chr4	4528176	.	A	G	376.78	PASS	.	.
Chr4	4528179	.	C	A	376.78	PASS	.	.
Chr4	4528189	.	C	T	241.84	PASS	.	.
Chr4	4528194	.	A	G	196.90	PASS	.	.
Chr4	4528198	.	T	C	196.90	PASS	.	.
Chr4	4528209	.	A	T	107.28	PASS	.	.
Chr4	4528215	.	T	C	107.28	PASS	.	.
Chr4	4528226	.	T	C	62.74	PASS	.	.
Chr4	4528237	.	C	G	62.74	PASS	.	.
Chr4	4528238	.	T	G	62.74	PASS	.	.
Chr4	4528246	.	C	T	62.74	PASS	.	.
Chr4	4528248	.	C	T	62.74	PASS	.	.
Chr4	4528250	.	A	G	62.74	PASS	.	.
Chr4	4528264	.	C	A	18.59	PASS	.	.
Chr4	4528271	.	T	C	18.59	PASS	.	.
Chr4	4528292	.	T	G	18.59	PASS	.	.
Chr4	4528863	.	G	C	26.75	PASS	.	.
Chr4	4528883	.	C	A	62.74	PASS	.	.
Chr4	4528887	.	A	G	62.74	PASS	.	.
Chr4	4528888	.	G	A	62.74	PASS	.	.
Chr4	4529204	.	A	C	196.90	PASS	.	.
Chr4	4529207	.	C	G	241.84	PASS	.	.
Chr4	4529217	.	A	T	286.80	PASS	.	.
Chr4	4529227	.	T	C	376.78	PASS	.	.
Chr4	4529251	.	T	C	376.78	PASS	.	.
Chr4	4529262	.	T	C	421.77	PASS	.	.
Chr4	4529272	.	C	G	556.77	PASS	.	.
Chr4	4529293	.	T	A	736.77	PASS	.	.
Chr4	4529307	.	T	A	871.77	PASS	.	.
Chr4	4529326	.	C	T	953.77	PASS	.	.
Chr4	4529381	.	C	T	1479.77	PASS	.	.
Chr4	4529390	.	C	T	1504.77	PASS	.	.
Chr4	4529419	.	A	G	1767.77	PASS	.	.
Chr4	4529435	.	A	G	2120.77	PASS	.	.
Chr4	4529453	.	G	A	2041.77	PASS	.	.
Chr4	4529468	.	C	T	1816.77	PASS	.	.
Chr4	4529482	.	G	A	1681.77	PASS	.	.
Chr4	4529494	.	T	G	1411.77	PASS	.	.
Chr4	4529497	.	T	G	1366.77	PASS	.	.
Chr4	4529512	.	T	C	1096.77	PASS	.	.
Chr4	4529750	.	C	A	916.77	PASS	.	.
Chr4	4529860	.	A	G	634.77	PASS	.	.
Chr4	4529862	.	A	G	634.77	PASS	.	.
Chr4	4529868	.	C	A	556.77	PASS	.	.
Chr4	4529919	.	C	T	62.74	PASS	.	.
Chr4	4530026	.	A	C	111.90	PASS	.	.
Chr4	4530050	.	T	G	431.77	PASS	.	.
Chr4	4530055	.	C	T	458.77	PASS	.	.
Chr4	4530084	.	C	G	386.77	PASS	.	.
Chr4	4530098	.	G	C	287.77	PASS	.	.
Chr4	4530207	.	T	C	107.28	PASS	.	.
Chr4	4530211	.	T	C	107.28	PASS	.	.
Chr4	4530217	.	A	G	107.28	PASS	.	.
Chr4	4530218	.	G	T	107.28	PASS	.	.
Chr4	4530221	.	C	G	107.28	PASS	.	.
Chr4	4530222	.	G	A	107.28	PASS	.	.
Chr4	4530247	.	A	T	62.74	PASS	.	.
Chr4	4530261	.	T	G	62.74	PASS	.	.
Chr4	4530266	.	T	C	62.74	PASS	.	.
Chr4	4530539	.	G	A	196.90	PASS	.	.
Chr4	4530544	.	G	C	196.90	PASS	.	.
Chr4	4530565	.	T	C	241.84	PASS	.	.
Chr4	4530574	.	G	T	241.84	PASS	.	.
Chr4	4530579	.	G	A	241.84	PASS	.	.
Chr4	4530592	.	G	T	331.78	PASS	.	.
Chr4	4530652	.	A	C	376.78	PASS	.	.
Chr4	4530719	.	A	C	286.80	PASS	.	.
Chr4	4530720	.	G	T	286.80	PASS	.	.
Chr4	4530996	.	G	C	590.77	PASS	.	.
Chr4	4531005	.	A	T	590.77	PASS	.	.
Chr4	4531028	.	G	T	511.77	PASS	.	.
Chr4	4531053	.	A	T	239.77	PASS	.	.
Chr4	4531072	.	G	A	184.78	PASS	.	.
Chr4	4531091	.	G	T	134.84	PASS	.	.
Chr4	4531108	.	G	T	230.84	PASS	.	.
Chr4	4531111	.	A	G	230.84	PASS	.	.
Chr4	4531116	.	G	T	196.90	PASS	.	.
Chr4	4531123	.	G	T	196.90	PASS	.	.
Chr4	4531124	.	A	G	196.90	PASS	.	.
Chr4	4531137	.	C	G	107.28	PASS	.	.
Chr4	4531152	.	G	A	54.28	PASS	.	.
Chr4	4531166	.	T	C	62.74	PASS	.	.
Chr4	4531168	.	A	G	62.74	PASS	.	.
Chr4	4531341	.	A	G	18.59	PASS	.	.
Chr4	4531974	.	C	A	346.90	PASS	.	.
Chr4	4531977	.	T	G	431.28	PASS	.	.
Chr4	4531997	.	A	G	647.74	PASS	.	.
Chr4	4532015	.	C	G	737.03	PASS	.	.
Chr4	4532020	.	A	G	737.03	PASS	.	.
Chr4	4532050	.	A	T	781.77	PASS	.	.
Chr4	4532065	.	T	A	781.90	PASS	.	.
Chr4	4532068	.	C	A	781.90	PASS	.	.
Chr4	4532071	.	C	T	780.90	PASS	.	.
Chr4	4532097	.	C	T	1003.77	PASS	.	.
Chr4	4532112	.	G	T	1045.77	PASS	.	.
Chr4	4532134	.	C	T	1051.77	PASS	.	.
Chr4	4532144	.	C	A	925.77	PASS	.	.
Chr4	4532151	.	G	A	931.90	PASS	.	.
Chr4	4532159	.	C	T	916.78	PASS	.	.
Chr4	4533636	.	C	T	152.03	PASS	.	.
Chr4	4533643	.	A	T	152.03	PASS	.	.
Chr4	4533646	.	T	A	152.03	PASS	.	.
Chr4	4533650	.	A	G	152.03	PASS	.	.
Chr4	4533652	.	T	C	152.03	PASS	.	.
Chr4	4533656	.	C	G	196.90	PASS	.	.
Chr4	4533674	.	A	G	376.78	PASS	.	.
Chr4	4534286	.	T	C	421.77	PASS	.	.
Chr4	4534340	.	C	A	376.78	PASS	.	.
Chr4	4534414	.	C	A	145.03	PASS	.	.
Chr4	4534423	.	A	G	107.28	PASS	.	.
Chr4	4534429	.	G	A	107.28	PASS	.	.
Chr4	4534435	.	G	T	107.28	PASS	.	.
Chr4	4534438	.	T	A	107.28	PASS	.	.
Chr4	4534460	.	T	C	53.28	PASS	.	.
Chr4	4534579	.	T	C	62.74	PASS	.	.
Chr4	4535539	.	G	T	18.59	PASS	.	.
Chr4	4535542	.	A	T	18.59	PASS	.	.
Chr4	4535543	.	T	A	18.59	PASS	.	.
Chr4	4535557	.	T	G	18.59	PASS	.	.
Chr4	4535572	.	C	T	18.59	PASS	.	.
Chr4	4535580	.	C	T	18.59	PASS	.	.
Chr4	4535948	.	A	T	107.28	PASS	.	.
Chr4	4535955	.	T	C	107.28	PASS	.	.
Chr4	4535968	.	A	G	107.28	PASS	.	.
Chr4	4536241	.	G	A	62.74	PASS	.	.
Chr4	4536273	.	G	A	62.74	PASS	.	.
Chr4	4536278	.	A	C	62.74	PASS	.	.
Chr4	4536793	.	G	A	62.74	PASS	.	.
Chr4	4536800	.	T	C	62.74	PASS	.	.
Chr4	4536809	.	T	C	62.74	PASS	.	.
Chr4	4536829	.	T	C	62.74	PASS	.	.
Chr4	4536845	.	A	T	62.74	PASS	.	.
Chr4	4536846	.	G	A	62.74	PASS	.	.
Chr4	4536877	.	G	A	21.77	PASS	.	.
Chr4	4536980	.	A	C	18.59	PASS	.	.
Chr4	4536984	.	G	C	18.59	PASS	.	.
Chr4	4536985	.	A	G	18.59	PASS	.	.
Chr4	4537809	.	A	G	132.03	PASS	.	.
Chr4	4537815	.	C	T	107.28	PASS	.	.
Chr4	4537825	.	A	G	107.28	PASS	.	.
Chr4	4537827	.	A	G	107.28	PASS	.	.
Chr4	4537829	.	A	G	107.28	PASS	.	.
Chr4	4537834	.	C	T	107.28	PASS	.	.
Chr4	4537839	.	C	T	107.28	PASS	.	.
Chr4	4537848	.	A	T	107.28	PASS	.	.
Chr4	4537861	.	T	A	152.03	PASS	.	.
Chr4	4537881	.	A	G	196.90	PASS	.	.
Chr4	4537884	.	G	A	196.90	PASS	.	.
Chr4	4537902	.	A	G	331.78	PASS	.	.
Chr4	4537920	.	C	T	333.53	PASS	.	.
Chr4	4537940	.	T	C	519.77	PASS	.	.
Chr4	4537956	.	A	C	252.77	PASS	.	.
Chr4	4537978	.	G	A	790.77	PASS	.	.
Chr4	4537999	.	C	G	1840.77	PASS	.	.
Chr4	4538007	.	A	T	1856.77	PASS	.	.
Chr4	4538039	.	T	A	107.28	PASS	.	.
Chr4	4538052	.	A	T	49.77	PASS	.	.
Chr4	4538067	.	C	A	49.77	PASS	.	.
Chr4	4538070	.	A	G	152.03	PASS	.	.
Chr4	4538071	.	G	A	152.03	PASS	.	.
Chr4	4538098	.	T	C	49.77	PASS	.	.
Chr4	4538115	.	T	C	2776.77	PASS	.	.
Chr4	4538130	.	T	C	4201.77	PASS	.	.
Chr4	4538136	.	C	T	4021.77	PASS	.	.
Chr4	4538156	.	C	T	1017.77	PASS	.	.
Chr4	4538158	.	G	A	3481.77	PASS	.	.
Chr4	4538169	.	C	T	3301.77	PASS	.	.
Chr4	4538184	.	A	G	2064.77	PASS	.	.
Chr4	4538196	.	C	T	766.77	PASS	.	.
Chr4	4538198	.	A	G	2626.77	PASS	.	.
Chr4	4538205	.	T	A	747.77	PASS	.	.
Chr4	4538211	.	T	G	2196.77	PASS	.	.
Chr4	4538212	.	G	A	700.77	PASS	.	.
Chr4	4538217	.	T	C	2070.77	PASS	.	.
Chr4	4538479	.	G	T	286.80	PASS	.	.
Chr4	4538484	.	G	A	286.80	PASS	.	.
Chr4	4538488	.	G	A	286.80	PASS	.	.
Chr4	4538502	.	G	T	286.80	PASS	.	.
Chr4	4538504	.	T	G	286.80	PASS	.	.
Chr4	4538518	.	T	C	241.84	PASS	.	.
Chr4	4538522	.	G	A	196.90	PASS	.	.
Chr4	4538525	.	C	T	41.85	PASS	.	.
Chr4	4538560	.	G	A	29.77	PASS	.	.
Chr4	4538563	.	A	T	196.90	PASS	.	.
Chr4	4538571	.	A	G	241.84	PASS	.	.
Chr4	4538572	.	C	T	26.78	PASS	.	.
Chr4	4538638	.	T	C	293.77	PASS	.	.
Chr4	4538652	.	C	T	191.84	PASS	.	.
Chr4	4538655	.	A	C	140.03	PASS	.	.
Chr4	4538656	.	A	C	140.03	PASS	.	.
Chr4	4538660	.	T	C	62.74	PASS	.	.
Chr4	4538666	.	G	C	62.74	PASS	.	.
Chr4	4538673	.	C	T	62.74	PASS	.	.
Chr4	4538757	.	G	A	18.59	PASS	.	.
Chr4	4541871	.	G	A	331.78	PASS	.	.
Chr4	4542057	.	A	G	466.77	PASS	.	.
Chr4	4543280	.	G	A	44.74	PASS	.	.
Chr4	4543287	.	C	A	44.74	PASS	.	.
Chr4	4543301	.	A	G	62.74	PASS	.	.
Chr4	4543306	.	T	G	62.74	PASS	.	.
Chr4	4543318	.	T	A	62.74	PASS	.	.
Chr4	4543320	.	A	C	62.74	PASS	.	.
Chr4	4543359	.	C	T	18.37	PASS	.	.
Chr4	4543379	.	G	A	176.90	PASS	.	.
Chr4	4543384	.	C	T	176.90	PASS	.	.
Chr4	4543391	.	G	C	178.90	PASS	.	.
Chr4	4543410	.	T	C	102.90	PASS	.	.
Chr4	4543435	.	C	A	646.77	PASS	.	.
Chr4	4543441	.	T	A	636.74	PASS	.	.
Chr4	4543442	.	C	T	681.77	PASS	.	.
Chr4	4543589	.	C	T	449.77	PASS	.	.
Chr4	4543621	.	G	A	286.80	PASS	.	.
Chr4	4543673	.	G	T	152.03	PASS	.	.
Chr4	4543683	.	A	G	152.03	PASS	.	.
Chr4	4543685	.	G	A	152.03	PASS	.	.
Chr4	4543690	.	A	G	107.28	PASS	.	.
Chr4	4549040	.	A	G	607.77	PASS	.	.
Chr4	4551256	.	A	T	62.74	PASS	.	.
Chr4	4551259	.	C	T	62.74	PASS	.	.
Chr4	4551314	.	C	A	287.88	PASS	.	.
Chr4	4551315	.	G	A	16.86	PASS	.	.
Chr4	4551325	.	A	G	646.77	PASS	.	.
Chr4	4551339	.	A	T	781.77	PASS	.	.
Chr4	4551340	.	A	G	502.77	PASS	.	.
Chr4	4551426	.	G	T	2089.77	PASS	.	.
Chr4	4551455	.	G	C	4201.77	PASS	.	.
Chr4	4551485	.	C	T	1265.77	PASS	.	.
Chr4	4551530	.	T	G	1785.77	PASS	.	.
Chr4	4551551	.	A	G	3938.77	PASS	.	.
Chr4	4551560	.	A	C	833.77	PASS	.	.
Chr4	4551647	.	T	C	1719.77	PASS	.	.
Chr4	4551657	.	G	A	1855.77	PASS	.	.
Chr4	4551668	.	G	T	1996.77	PASS	.	.
Chr4	4551669	.	G	A	2084.77	PASS	.	.
Chr4	4551701	.	A	T	2156.77	PASS	.	.
Chr4	4551702	.	C	T	2416.77	PASS	.	.
Chr4	4551712	.	C	G	2298.77	PASS	.	.
Chr4	4551802	.	T	C	2882.77	PASS	.	.
Chr4	4551807	.	G	A	48.77	PASS	.	.
Chr4	4552019	.	G	C	2415.77	PASS	.	.
Chr4	4552213	.	A	G	241.84	PASS	.	.
Chr4	4552295	.	T	C	1096.77	PASS	.	.
Chr4	4552308	.	A	G	1096.77	PASS	.	.
Chr4	4552319	.	C	T	523.77	PASS	.	.
Chr4	4552327	.	A	C	1235.77	PASS	.	.
Chr4	4552381	.	T	C	843.77	PASS	.	.
Chr4	4552391	.	C	T	287.77	PASS	.	.
Chr4	4552399	.	T	G	290.77	PASS	.	.
Chr4	4552434	.	C	G	315.77	PASS	.	.
Chr4	4552435	.	G	T	126.77	PASS	.	.
Chr4	4552451	.	G	A	85.77	PASS	.	.
Chr4	4552587	.	A	G	315.77	PASS	.	.
Chr4	4552615	.	G	T	141.77	PASS	.	.
Chr4	4552650	.	G	A	154.77	PASS	.	.
Chr4	4552684	.	T	C	957.77	PASS	.	.
Chr4	4552716	.	T	G	2338.77	PASS	.	.
Chr4	4552725	.	C	G	256.77	PASS	.	.
Chr4	4552734	.	G	T	2761.77	PASS	.	.
Chr4	4552770	.	G	A	1871.77	PASS	.	.
Chr4	4552773	.	G	T	1871.77	PASS	.	.
Chr4	4552813	.	A	G	3526.77	PASS	.	.
Chr4	4552818	.	G	A	487.77	PASS	.	.
Chr4	4552846	.	G	T	651.77	PASS	.	.
Chr4	4552851	.	T	C	2581.77	PASS	.	.
Chr4	4552874	.	A	G	520.77	PASS	.	.
Chr4	4552878	.	C	T	2203.77	PASS	.	.
Chr4	4552937	.	C	T	514.77	PASS	.	.
Chr4	4552961	.	T	C	2754.77	PASS	.	.
Chr4	4552989	.	A	G	2581.77	PASS	.	.
Chr4	4553018	.	C	T	1063.77	PASS	.	.
Chr4	4553022	.	C	T	568.77	PASS	.	.
Chr4	4553029	.	G	A	1861.77	PASS	.	.
Chr4	4553044	.	A	G	2086.77	PASS	.	.
Chr4	4553054	.	A	C	1951.77	PASS	.	.
Chr4	4553058	.	G	T	821.77	PASS	.	.
Chr4	4553096	.	A	G	1861.77	PASS	.	.
Chr4	4553103	.	T	C	76.77	PASS	.	.
Chr4	4553104	.	T	C	1807.77	PASS	.	.
Chr4	4553118	.	T	C	86.77	PASS	.	.
Chr4	4553120	.	T	C	1855.77	PASS	.	.
Chr4	4553165	.	G	C	1772.77	PASS	.	.
Chr4	4553186	.	A	T	1533.77	PASS	.	.
Chr4	4553198	.	C	G	139.77	PASS	.	.
Chr4	4553217	.	C	T	148.77	PASS	.	.
Chr4	4553365	.	C	A	973.77	PASS	.	.
Chr4	4553373	.	C	T	958.77	PASS	.	.
Chr4	4553400	.	C	T	1443.77	PASS	.	.
Chr4	4553416	.	G	A	1282.77	PASS	.	.
Chr4	4553463	.	C	T	1667.77	PASS	.	.
Chr4	4553481	.	T	C	1444.77	PASS	.	.
Chr4	4553521	.	A	C	12.05	PASS	.	.
Chr4	4553570	.	G	A	2120.77	PASS	.	.
Chr4	4553576	.	T	G	2096.77	PASS	.	.
Chr4	4553646	.	T	C	734.77	PASS	.	.
Chr4	4553696	.	A	T	641.77	PASS	.	.
Chr4	4553717	.	C	G	530.77	PASS	.	.
Chr4	4553729	.	C	A	513.77	PASS	.	.
Chr4	4554105	.	T	G	108.90	PASS	.	.
Chr4	4554144	.	G	A	82.77	PASS	.	.
Chr4	4554149	.	G	T	82.77	PASS	.	.
Chr4	4554197	.	A	T	58.77	PASS	.	.
Chr4	4554459	.	G	A	107.77	PASS	.	.
Chr4	4554498	.	A	C	62.74	PASS	.	.
Chr4	4554499	.	C	A	62.74	PASS	.	.
Chr4	4554507	.	A	T	62.74	PASS	.	.
Chr4	4554516	.	A	C	62.74	PASS	.	.
Chr4	4554517	.	A	T	62.74	PASS	.	.
Chr4	4554523	.	C	G	62.74	PASS	.	.
Chr4	4554527	.	C	T	62.74	PASS	.	.
Chr4	4554532	.	A	C	62.74	PASS	.	.
Chr4	4554549	.	T	C	196.90	PASS	.	.
Chr4	4554560	.	T	C	196.90	PASS	.	.
Chr4	4554569	.	A	G	196.90	PASS	.	.
Chr4	4554576	.	T	C	221.84	PASS	.	.
Chr4	4554603	.	C	T	308.77	PASS	.	.
Chr4	4554604	.	C	T	41.77	PASS	.	.
Chr4	4554622	.	T	A	691.77	PASS	.	.
Chr4	4554642	.	C	G	577.77	PASS	.	.
Chr4	4554643	.	G	T	619.77	PASS	.	.
Chr4	4554648	.	C	T	1168.77	PASS	.	.
Chr4	4554660	.	C	T	1097.77	PASS	.	.
Chr4	4554688	.	C	T	1003.77	PASS	.	.
Chr4	4554773	.	A	G	330.78	PASS	.	.
Chr4	4554774	.	C	T	330.78	PASS	.	.
Chr4	4554825	.	T	C	646.77	PASS	.	.
Chr4	4554834	.	T	G	646.77	PASS	.	.
Chr4	4554839	.	A	G	646.77	PASS	.	.
Chr4	4554840	.	G	A	646.77	PASS	.	.
Chr4	4554856	.	C	A	691.77	PASS	.	.
Chr4	4554877	.	A	C	601.77	PASS	.	.
Chr4	4554881	.	T	A	646.77	PASS	.	.
Chr4	4554885	.	C	T	646.77	PASS	.	.
Chr4	4554887	.	G	A	646.77	PASS	.	.
Chr4	4554917	.	C	T	601.77	PASS	.	.
Chr4	4554924	.	C	T	601.77	PASS	.	.
Chr4	4554930	.	A	G	601.77	PASS	.	.
Chr4	4554955	.	A	G	466.77	PASS	.	.
Chr4	4554958	.	C	A	376.78	PASS	.	.
Chr4	4554963	.	T	G	376.78	PASS	.	.
Chr4	4554972	.	G	T	376.78	PASS	.	.
Chr4	4554986	.	A	C	286.80	PASS	.	.
Chr4	4554988	.	T	G	286.80	PASS	.	.
Chr4	4554990	.	T	G	286.80	PASS	.	.
Chr4	4554995	.	T	G	286.80	PASS	.	.
Chr4	4554997	.	C	A	286.80	PASS	.	.
Chr4	4554999	.	G	C	286.80	PASS	.	.
Chr4	4555004	.	G	A	152.03	PASS	.	.
Chr4	4555006	.	C	A	107.28	PASS	.	.
Chr4	4555007	.	C	T	107.28	PASS	.	.
Chr4	4555009	.	C	T	107.28	PASS	.	.
Chr4	4555010	.	T	A	107.28	PASS	.	.
Chr4	4555017	.	A	T	107.28	PASS	.	.
Chr4	4555018	.	T	C	107.28	PASS	.	.
Chr4	4555088	.	T	C	59.77	PASS	.	.
Chr4	4555184	.	C	T	69.77	PASS	.	.
Chr4	4555191	.	G	A	15.88	PASS	.	.
Chr4	4555193	.	A	G	15.88	PASS	.	.
Chr4	4555231	.	T	C	73.77	PASS	.	.
Chr4	4555234	.	T	G	73.77	PASS	.	.
Chr4	4555262	.	T	C	76.77	PASS	.	.
Chr4	4555286	.	C	A	82.77	PASS	.	.
Chr4	4555306	.	T	C	241.84	PASS	.	.
Chr4	4555367	.	G	C	31.77	PASS	.	.
Chr4	4555378	.	A	G	293.78	PASS	.	.
Chr4	4555433	.	C	A	73.77	PASS	.	.
Chr4	4555435	.	C	T	73.77	PASS	.	.
Chr4	4555444	.	A	G	453.77	PASS	.	.
Chr4	4555635	.	T	C	113.84	PASS	.	.
Chr4	4555694	.	A	G	646.77	PASS	.	.
Chr4	4555747	.	C	A	139.77	PASS	.	.
Chr4	4555769	.	A	C	1575.77	PASS	.	.
Chr4	4555792	.	C	A	409.77	PASS	.	.
Chr4	4555801	.	C	A	449.77	PASS	.	.
Chr4	4555881	.	T	A	501.77	PASS	.	.
Chr4	4555883	.	C	A	501.77	PASS	.	.
Chr4	4555911	.	G	A	446.77	PASS	.	.
Chr4	4555936	.	T	C	1186.77	PASS	.	.
Chr4	4555947	.	T	C	1186.77	PASS	.	.
Chr4	4555986	.	A	C	700.77	PASS	.	.
Chr4	4556009	.	C	T	502.77	PASS	.	.
Chr4	4556017	.	A	G	550.77	PASS	.	.
Chr4	4556027	.	T	C	624.77	PASS	.	.
Chr4	4556059	.	C	A	825.77	PASS	.	.
Chr4	4556070	.	T	C	153.77	PASS	.	.
Chr4	4556081	.	T	C	354.77	PASS	.	.
Chr4	4556138	.	C	T	724.77	PASS	.	.
Chr4	4556140	.	A	G	921.77	PASS	.	.
Chr4	4556180	.	G	A	303.77	PASS	.	.
Chr4	4556201	.	G	A	365.77	PASS	.	.
Chr4	4556203	.	A	G	365.77	PASS	.	.
Chr4	4556214	.	G	A	495.77	PASS	.	.
Chr4	4556237	.	C	T	523.77	PASS	.	.
Chr4	4556244	.	G	T	517.77	PASS	.	.
Chr4	4556257	.	G	A	517.77	PASS	.	.
Chr4	4556279	.	C	T	454.77	PASS	.	.
Chr4	4556284	.	A	G	2322.77	PASS	.	.
Chr4	4556349	.	A	G	4519.77	PASS	.	.
Chr4	4556384	.	G	A	577.77	PASS	.	.
Chr4	4556393	.	C	T	2011.77	PASS	.	.
Chr4	4556450	.	A	G	3979.77	PASS	.	.
Chr4	4556475	.	G	A	1155.77	PASS	.	.
Chr4	4556506	.	C	A	547.77	PASS	.	.
Chr4	4556515	.	A	G	568.77	PASS	.	.
Chr4	4556552	.	T	G	2979.77	PASS	.	.
Chr4	4556579	.	C	T	536.77	PASS	.	.
Chr4	4556642	.	T	C	1727.77	PASS	.	.
Chr4	4556684	.	A	C	1712.77	PASS	.	.
Chr4	4556691	.	T	A	400.77	PASS	.	.
Chr4	4556695	.	G	C	400.77	PASS	.	.
Chr4	4556701	.	A	T	403.77	PASS	.	.
Chr4	4556742	.	A	G	699.77	PASS	.	.
Chr4	4556769	.	G	C	206.84	PASS	.	.
Chr4	4556791	.	C	A	152.03	PASS	.	.
Chr4	4556829	.	G	A	62.74	PASS	.	.
Chr4	4556845	.	T	A	62.74	PASS	.	.
Chr4	4556846	.	T	C	62.74	PASS	.	.
Chr4	4556930	.	T	G	52.90	PASS	.	.
Chr4	4556934	.	G	A	95.03	PASS	.	.
Chr4	4556953	.	C	T	79.77	PASS	.	.
Chr4	4557016	.	A	G	104.77	PASS	.	.
Chr4	4557053	.	G	A	208.77	PASS	.	.
Chr4	4557067	.	T	C	600.77	PASS	.	.
Chr4	4557090	.	C	T	521.77	PASS	.	.
Chr4	4557094	.	C	T	460.77	PASS	.	.
Chr4	4557218	.	G	A	68.77	PASS	.	.
Chr4	4557228	.	G	A	14.91	PASS	.	.
Chr4	4557268	.	C	A	133.77	PASS	.	.
Chr4	4557277	.	T	A	186.77	PASS	.	.
Chr4	4557336	.	C	T	14.91	PASS	.	.
Chr4	4557370	.	G	A	128.77	PASS	.	.
Chr4	4557516	.	C	T	239.77	PASS	.	.
Chr4	4557555	.	C	T	125.77	PASS	.	.
Chr4	4557588	.	T	G	16.86	PASS	.	.
Chr4	4557678	.	G	A	206.77	PASS	.	.
Chr4	4557688	.	C	T	209.77	PASS	.	.
Chr4	4557820	.	A	T	296.78	PASS	.	.
Chr4	4557837	.	A	T	286.80	PASS	.	.
Chr4	4557867	.	A	G	356.77	PASS	.	.
Chr4	4557998	.	T	C	232.77	PASS	.	.
Chr4	4558000	.	A	T	757.77	PASS	.	.
Chr4	4558034	.	G	A	86.77	PASS	.	.
Chr4	4558041	.	A	G	169.77	PASS	.	.
Chr4	4558096	.	C	A	83.77	PASS	.	.
Chr4	4558129	.	C	G	113.77	PASS	.	.
Chr4	4558161	.	C	T	72.28	PASS	.	.
Chr4	4558217	.	G	A	110.77	PASS	.	.
Chr4	4558249	.	T	G	291.77	PASS	.	.
Chr4	4558328	.	G	A	709.77	PASS	.	.
Chr4	4558489	.	A	G	493.77	PASS	.	.
Chr4	4558518	.	C	A	202.77	PASS	.	.
Chr4	4558519	.	G	A	202.77	PASS	.	.
Chr4	4558572	.	C	G	479.77	PASS	.	.
Chr4	4558623	.	C	T	39.77	PASS	.	.
Chr4	4558655	.	C	T	968.77	PASS	.	.
Chr4	4558715	.	G	A	579.77	PASS	.	.
Chr4	4558777	.	A	T	202.77	PASS	.	.
Chr4	4558778	.	C	A	202.77	PASS	.	.
Chr4	4558838	.	G	A	194.77	PASS	.	.
Chr4	4558865	.	A	G	133.03	PASS	.	.
Chr4	4558874	.	A	G	133.03	PASS	.	.
Chr4	4558976	.	C	T	10.20	PASS	.	.
Chr4	4559070	.	A	T	350.77	PASS	.	.
Chr4	4559074	.	C	G	70.77	PASS	.	.
Chr4	4559085	.	G	A	121.77	PASS	.	.
Chr4	4559100	.	C	T	130.77	PASS	.	.
Chr4	4559192	.	C	T	80.77	PASS	.	.
Chr4	4559214	.	T	C	83.77	PASS	.	.
Chr4	4559218	.	T	C	38.77	PASS	.	.
Chr4	4559245	.	G	A	52.77	PASS	.	.
Chr4	4559248	.	T	A	52.77	PASS	.	.
Chr4	4559335	.	A	C	288.77	PASS	.	.
Chr4	4559345	.	A	G	2159.77	PASS	.	.
Chr4	4559349	.	A	G	292.77	PASS	.	.
Chr4	4559380	.	C	T	191.77	PASS	.	.
Chr4	4559415	.	A	G	316.77	PASS	.	.
Chr4	4559421	.	C	T	426.77	PASS	.	.
Chr4	4559476	.	T	A	1009.77	PASS	.	.
Chr4	4559489	.	G	C	575.77	PASS	.	.
Chr4	4559490	.	A	G	409.77	PASS	.	.
Chr4	4559491	.	G	A	31.77	PASS	.	.
Chr4	4559549	.	G	A	439.77	PASS	.	.
Chr4	4559577	.	G	A	223.77	PASS	.	.
Chr4	4559585	.	T	A	202.77	PASS	.	.
Chr4	4559588	.	C	T	447.77	PASS	.	.
Chr4	4559628	.	T	C	230.77	PASS	.	.
Chr4	4559629	.	C	A	296.77	PASS	.	.
Chr4	4559777	.	G	T	101.77	PASS	.	.
Chr4	4559822	.	T	C	1137.77	PASS	.	.
Chr4	4559828	.	G	A	196.77	PASS	.	.
Chr4	4559839	.	C	T	202.77	PASS	.	.
Chr4	4559852	.	G	A	118.77	PASS	.	.
Chr4	4559922	.	A	G	24.76	PASS	.	.
Chr4	4560421	.	G	A	48.28	PASS	.	.
Chr4	4560441	.	A	G	94.77	PASS	.	.
Chr4	4560450	.	T	C	94.77	PASS	.	.
Chr4	4560813	.	C	T	59.77	PASS	.	.
Chr4	4560835	.	C	T	457.77	PASS	.	.
Chr4	4560837	.	T	C	673.77	PASS	.	.
Chr4	4560878	.	A	T	290.78	PASS	.	.
Chr4	4560905	.	C	T	142.77	PASS	.	.
Chr4	4560946	.	C	T	97.77	PASS	.	.
Chr4	4560957	.	G	A	323.77	PASS	.	.
Chr4	4560992	.	T	C	195.78	PASS	.	.
Chr4	4561044	.	G	A	62.74	PASS	.	.
Chr4	4561047	.	G	A	62.74	PASS	.	.
Chr4	4561167	.	T	C	60.28	PASS	.	.
Chr4	4561224	.	C	A	155.80	PASS	.	.
Chr4	4561403	.	A	G	104.90	PASS	.	.
Chr4	4561456	.	C	T	46.77	PASS	.	.
Chr4	4561458	.	T	G	46.77	PASS	.	.
Chr4	4561632	.	G	A	12.15	PASS	.	.
Chr4	4561836	.	C	T	107.28	PASS	.	.
Chr4	4561838	.	T	C	107.28	PASS	.	.
Chr4	4561857	.	A	G	147.80	PASS	.	.
Chr4	4561920	.	A	T	212.77	PASS	.	.
Chr4	4561929	.	C	T	219.77	PASS	.	.
Chr4	4561953	.	C	T	183.77	PASS	.	.
Chr4	4561992	.	C	T	355.77	PASS	.	.
Chr4	4561995	.	G	T	847.80	PASS	.	.
Chr4	4562013	.	C	T	443.77	PASS	.	.
Chr4	4562034	.	C	T	1154.77	PASS	.	.
Chr4	4562064	.	C	T	623.77	PASS	.	.
Chr4	4562075	.	C	T	1084.77	PASS	.	.
Chr4	4562082	.	A	G	1922.22	PASS	.	.
Chr4	4562134	.	C	G	1259.77	PASS	.	.
Chr4	4562147	.	G	T	1343.77	PASS	.	.
Chr4	4562162	.	A	C	2619.77	PASS	.	.
Chr4	4562181	.	T	G	1351.77	PASS	.	.
Chr4	4562222	.	C	T	1007.77	PASS	.	.
Chr4	4562236	.	C	A	1028.77	PASS	.	.
Chr4	4562245	.	T	C	1028.77	PASS	.	.
Chr4	4562257	.	G	A	1096.77	PASS	.	.
Chr4	4562280	.	C	T	963.77	PASS	.	.
Chr4	4562293	.	T	C	1573.77	PASS	.	.
Chr4	4562304	.	C	T	901.77	PASS	.	.
Chr4	4562321	.	G	T	907.77	PASS	.	.
Chr4	4562327	.	C	T	907.77	PASS	.	.
Chr4	4562335	.	G	A	952.77	PASS	.	.
Chr4	4562351	.	G	T	1045.77	PASS	.	.
Chr4	4562374	.	G	A	1251.77	PASS	.	.
Chr4	4562385	.	C	A	1321.77	PASS	.	.
Chr4	4562386	.	G	A	1034.77	PASS	.	.
Chr4	4562399	.	T	C	19.81	PASS	.	.
Chr4	4562422	.	T	C	431.90	PASS	.	.
Chr4	4562439	.	C	T	727.77	PASS	.	.
Chr4	4562444	.	A	G	674.77	PASS	.	.
Chr4	4562445	.	G	A	674.77	PASS	.	.
Chr4	4562462	.	G	T	426.77	PASS	.	.
Chr4	4562472	.	A	T	401.77	PASS	.	.
Chr4	4562479	.	T	A	331.78	PASS	.	.
Chr4	4562492	.	T	G	62.74	PASS	.	.
Chr4	4562495	.	G	A	62.74	PASS	.	.
Chr4	4562631	.	A	G	17.39	PASS	.	.
Chr4	4562667	.	C	A	31.77	PASS	.	.
Chr4	4562919	.	T	G	62.74	PASS	.	.
Chr4	4562942	.	G	C	62.74	PASS	.	.
Chr4	4563211	.	G	A	50.77	PASS	.	.
Chr4	4563244	.	C	A	50.77	PASS	.	.
Chr4	4563252	.	A	G	169.77	PASS	.	.
Chr4	4563299	.	T	G	56.77	PASS	.	.
Chr4	4563318	.	A	G	37.77	PASS	.	.
Chr4	4563364	.	G	A	121.77	PASS	.	.
Chr4	4563370	.	C	T	140.77	PASS	.	.
Chr4	4563416	.	T	G	132.77	PASS	.	.
Chr4	4563424	.	A	G	497.79	PASS	.	.
Chr4	4563466	.	C	A	914.77	PASS	.	.
Chr4	4563483	.	C	A	291.77	PASS	.	.
Chr4	4563544	.	G	A	61.77	PASS	.	.
Chr4	4563661	.	C	A	233.77	PASS	.	.
Chr4	4563669	.	T	G	1114.77	PASS	.	.
Chr4	4563751	.	C	G	329.77	PASS	.	.
Chr4	4563764	.	T	A	342.77	PASS	.	.
Chr4	4563808	.	G	T	34.77	PASS	.	.
Chr4	4563896	.	C	T	527.77	PASS	.	.
Chr4	4563909	.	A	C	2185.77	PASS	.	.
Chr4	4563944	.	A	G	834.77	PASS	.	.
Chr4	4563981	.	C	T	801.77	PASS	.	.
Chr4	4564046	.	C	T	629.77	PASS	.	.
Chr4	4564079	.	C	T	208.77	PASS	.	.
Chr4	4564087	.	A	G	2114.77	PASS	.	.
Chr4	4564100	.	C	T	180.77	PASS	.	.
Chr4	4564115	.	T	A	1707.77	PASS	.	.
Chr4	4564127	.	T	C	1834.77	PASS	.	.
Chr4	4564200	.	C	T	253.77	PASS	.	.
Chr4	4564206	.	C	T	707.77	PASS	.	.
Chr4	4564234	.	A	T	1039.77	PASS	.	.
Chr4	4564237	.	C	A	1033.77	PASS	.	.
Chr4	4564264	.	T	G	827.77	PASS	.	.
Chr4	4564283	.	C	T	845.77	PASS	.	.
Chr4	4564316	.	C	T	5637.77	PASS	.	.
Chr4	4564336	.	T	C	1095.77	PASS	.	.
Chr4	4564358	.	C	T	1505.77	PASS	.	.
Chr4	4564380	.	T	A	1580.77	PASS	.	.
Chr4	4564432	.	G	A	336.77	PASS	.	.
Chr4	4564472	.	C	T	416.77	PASS	.	.
Chr4	4564503	.	G	A	402.77	PASS	.	.
Chr4	4564525	.	T	C	195.77	PASS	.	.
Chr4	4564572	.	T	C	2389.77	PASS	.	.
Chr4	4564601	.	C	A	1251.77	PASS	.	.
Chr4	4564602	.	G	A	1251.77	PASS	.	.
Chr4	4564608	.	G	A	1254.77	PASS	.	.
Chr4	4564679	.	C	G	3236.77	PASS	.	.
Chr4	4564692	.	C	A	461.77	PASS	.	.
Chr4	4564731	.	C	T	333.77	PASS	.	.
Chr4	4564752	.	T	C	1810.77	PASS	.	.
Chr4	4564824	.	T	C	781.77	PASS	.	.
Chr4	4564828	.	T	A	86.77	PASS	.	.
Chr4	4564851	.	G	A	691.77	PASS	.	.
Chr4	4564872	.	T	G	871.77	PASS	.	.
Chr4	4564889	.	G	A	1096.77	PASS	.	.
Chr4	4564919	.	A	T	1061.77	PASS	.	.
Chr4	4564969	.	G	C	322.78	PASS	.	.
Chr4	4564975	.	A	G	296.78	PASS	.	.
Chr4	4564994	.	T	A	152.03	PASS	.	.
Chr4	4564997	.	C	T	52.77	PASS	.	.
Chr4	4565007	.	G	T	52.77	PASS	.	.
Chr4	4565023	.	C	T	52.77	PASS	.	.
Chr4	4565024	.	T	C	52.77	PASS	.	.
Chr4	4565072	.	G	T	62.74	PASS	.	.
Chr4	4565083	.	A	T	62.74	PASS	.	.
Chr4	4565573	.	T	C	84.77	PASS	.	.
Chr4	4565585	.	G	C	81.77	PASS	.	.
Chr4	4565610	.	T	C	393.77	PASS	.	.
Chr4	4565618	.	G	A	383.77	PASS	.	.
Chr4	4565636	.	G	C	61.77	PASS	.	.
Chr4	4565666	.	A	G	891.53	PASS	.	.
Chr4	4565669	.	T	C	141.77	PASS	.	.
Chr4	4565767	.	A	G	1785.77	PASS	.	.
Chr4	4565781	.	G	C	66.77	PASS	.	.
Chr4	4565816	.	T	G	824.77	PASS	.	.
Chr4	4565819	.	T	G	776.77	PASS	.	.
Chr4	4565829	.	T	C	720.77	PASS	.	.
Chr4	4565835	.	G	A	717.77	PASS	.	.
Chr4	4565840	.	C	T	717.77	PASS	.	.
Chr4	4565851	.	G	T	891.77	PASS	.	.
Chr4	4565870	.	T	C	1193.77	PASS	.	.
Chr4	4565885	.	A	T	722.77	PASS	.	.
Chr4	4565903	.	G	A	2096.77	PASS	.	.
Chr4	4565918	.	G	T	234.77	PASS	.	.
Chr4	4565919	.	T	A	234.77	PASS	.	.
Chr4	4565924	.	A	G	2568.77	PASS	.	.
Chr4	4565931	.	G	A	273.77	PASS	.	.
Chr4	4565933	.	T	C	276.77	PASS	.	.
Chr4	4565957	.	G	C	523.77	PASS	.	.
Chr4	4565965	.	G	T	445.77	PASS	.	.
Chr4	4566019	.	C	A	1722.77	PASS	.	.
Chr4	4566076	.	T	C	726.77	PASS	.	.
Chr4	4566084	.	G	A	1287.77	PASS	.	.
Chr4	4566135	.	A	G	18.82	PASS	.	.
Chr4	4566158	.	C	T	138.77	PASS	.	.
Chr4	4566185	.	T	C	146.77	PASS	.	.
Chr4	4566192	.	G	C	145.77	PASS	.	.
Chr4	4566212	.	T	C	986.77	PASS	.	.
Chr4	4566293	.	C	T	26.75	PASS	.	.
Chr4	4566569	.	C	T	76.03	PASS	.	.
Chr4	4566654	.	A	G	286.80	PASS	.	.
Chr4	4566663	.	G	A	265.31	PASS	.	.
Chr4	4566687	.	G	A	110.77	PASS	.	.
Chr4	4566740	.	C	A	101.77	PASS	.	.
Chr4	4566762	.	G	T	101.77	PASS	.	.
Chr4	4566775	.	C	T	79.77	PASS	.	.
Chr4	4566777	.	A	G	79.77	PASS	.	.
Chr4	4566778	.	G	A	376.78	PASS	.	.
Chr4	4566799	.	C	T	79.77	PASS	.	.
Chr4	4566830	.	G	T	99.56	PASS	.	.
Chr4	4566899	.	C	T	107.28	PASS	.	.
Chr4	4566907	.	C	T	107.28	PASS	.	.
Chr4	4566909	.	G	A	107.28	PASS	.	.
Chr4	4566930	.	T	C	62.74	PASS	.	.
Chr4	4567237	.	C	T	332.77	PASS	.	.
Chr4	4567328	.	C	A	916.77	PASS	.	.
Chr4	4567335	.	G	A	916.77	PASS	.	.
Chr4	4567353	.	A	G	485.77	PASS	.	.
Chr4	4567410	.	T	G	506.77	PASS	.	.
Chr4	4567460	.	C	A	341.77	PASS	.	.
Chr4	4567486	.	G	C	296.77	PASS	.	.
Chr4	4567556	.	T	C	60.03	PASS	.	.
Chr4	4568214	.	A	G	18.59	PASS	.	.
Chr4	4568224	.	A	G	107.28	PASS	.	.
Chr4	4568234	.	G	A	152.03	PASS	.	.
Chr4	4568300	.	A	T	107.28	PASS	.	.
Chr4	4568303	.	A	T	107.28	PASS	.	.
Chr4	4568308	.	A	T	107.28	PASS	.	.
Chr4	4568322	.	T	C	55.28	PASS	.	.
Chr4	4568488	.	A	C	50.28	PASS	.	.
Chr4	4568551	.	C	T	113.03	PASS	.	.
Chr4	4568573	.	A	C	88.28	PASS	.	.
Chr4	4568586	.	G	T	27.75	PASS	.	.
Chr4	4569088	.	G	A	45.74	PASS	.	.
Chr4	4569096	.	C	T	45.74	PASS	.	.
Chr4	4569119	.	T	C	107.28	PASS	.	.
Chr4	4569124	.	G	T	52.77	PASS	.	.
Chr4	4569164	.	A	C	107.28	PASS	.	.
Chr4	4569171	.	C	G	107.28	PASS	.	.
Chr4	4569204	.	A	T	18.59	PASS	.	.
Chr4	4570086	.	T	C	62.74	PASS	.	.
Chr4	4570092	.	A	T	62.74	PASS	.	.
Chr4	4570123	.	G	C	27.75	PASS	.	.
Chr4	4570313	.	A	C	111.90	PASS	.	.
Chr4	4570328	.	G	A	211.78	PASS	.	.
Chr4	4570343	.	C	T	351.77	PASS	.	.
Chr4	4570381	.	T	C	466.77	PASS	.	.
Chr4	4570395	.	C	A	461.77	PASS	.	.
Chr4	4570422	.	G	T	381.77	PASS	.	.
Chr4	4570596	.	C	A	428.82	PASS	.	.
Chr4	4570619	.	A	G	696.77	PASS	.	.
Chr4	4570647	.	A	G	924.77	PASS	.	.
Chr4	4570665	.	G	T	1366.90	PASS	.	.
Chr4	4570667	.	C	T	1366.90	PASS	.	.
Chr4	4570691	.	T	G	628.77	PASS	.	.
Chr4	4570704	.	C	G	504.77	PASS	.	.
Chr4	4570737	.	T	C	298.77	PASS	.	.
Chr4	4570755	.	T	C	248.80	PASS	.	.
Chr4	4570762	.	A	G	275.78	PASS	.	.
Chr4	4570805	.	T	G	412.77	PASS	.	.
Chr4	4570844	.	T	G	1389.77	PASS	.	.
Chr4	4570846	.	T	C	1389.77	PASS	.	.
Chr4	4570900	.	A	G	1548.77	PASS	.	.
Chr4	4570961	.	C	T	217.77	PASS	.	.
Chr4	4570993	.	T	A	1325.77	PASS	.	.
Chr4	4571009	.	T	C	3089.77	PASS	.	.
Chr4	4571011	.	G	C	2080.77	PASS	.	.
Chr4	4571025	.	A	G	914.77	PASS	.	.
Chr4	4571055	.	A	C	1721.77	PASS	.	.
Chr4	4571058	.	T	C	1849.77	PASS	.	.
Chr4	4571096	.	G	A	581.77	PASS	.	.
Chr4	4571109	.	G	A	591.77	PASS	.	.
Chr4	4571123	.	A	G	1483.77	PASS	.	.
Chr4	4571128	.	A	G	1501.77	PASS	.	.
Chr4	4571146	.	T	C	1368.77	PASS	.	.
Chr4	4571154	.	C	G	1407.77	PASS	.	.
Chr4	4571157	.	T	C	1363.77	PASS	.	.
Chr4	4571185	.	C	A	951.77	PASS	.	.
Chr4	4571211	.	A	G	1968.77	PASS	.	.
Chr4	4571213	.	C	T	1650.77	PASS	.	.
Chr4	4571235	.	C	T	1303.77	PASS	.	.
Chr4	4571237	.	G	A	1303.77	PASS	.	.
Chr4	4571267	.	A	G	1111.77	PASS	.	.
Chr4	4571270	.	A	G	1111.77	PASS	.	.
Chr4	4571286	.	C	T	736.77	PASS	.	.
Chr4	4571295	.	C	T	646.77	PASS	.	.
Chr4	4571307	.	C	T	511.77	PASS	.	.
Chr4	4571309	.	C	G	511.77	PASS	.	.
Chr4	4571318	.	C	G	241.84	PASS	.	.
Chr4	4571333	.	A	G	107.28	PASS	.	.
Chr4	4571339	.	A	G	62.74	PASS	.	.
Chr4	4571478	.	T	C	114.90	PASS	.	.
Chr4	4571499	.	C	T	170.78	PASS	.	.
Chr4	4571531	.	C	A	310.78	PASS	.	.
Chr4	4571535	.	A	C	286.80	PASS	.	.
Chr4	4571550	.	C	T	140.84	PASS	.	.
Chr4	4571580	.	C	A	25.75	PASS	.	.
Chr4	4572012	.	G	C	196.90	PASS	.	.
Chr4	4572035	.	T	G	196.90	PASS	.	.
Chr4	4572051	.	A	G	196.90	PASS	.	.
Chr4	4572058	.	A	T	196.90	PASS	.	.
Chr4	4572060	.	G	A	196.90	PASS	.	.
Chr4	4572124	.	A	C	286.80	PASS	.	.
Chr4	4572174	.	C	T	52.28	PASS	.	.
Chr4	4572254	.	G	A	79.77	PASS	.	.
Chr4	4572255	.	A	G	124.77	PASS	.	.
Chr4	4572350	.	G	A	7273.77	PASS	.	.
Chr4	4572352	.	C	T	260.77	PASS	.	.
Chr4	4572355	.	T	A	2681.77	PASS	.	.
Chr4	4572356	.	C	T	2702.77	PASS	.	.
Chr4	4572358	.	C	A	7400.77	PASS	.	.
Chr4	4572361	.	A	T	5604.77	PASS	.	.
Chr4	4572383	.	T	A	5895.77	PASS	.	.
Chr4	4572392	.	T	A	3331.77	PASS	.	.
Chr4	4572420	.	G	A	5429.77	PASS	.	.
Chr4	4572486	.	C	A	6065.77	PASS	.	.
Chr4	4572499	.	C	A	569.77	PASS	.	.
Chr4	4572516	.	T	C	1961.77	PASS	.	.
Chr4	4572529	.	T	C	164.77	PASS	.	.
Chr4	4572851	.	C	A	1495.77	PASS	.	.
Chr4	4572883	.	C	T	229.77	PASS	.	.
Chr4	4572904	.	C	T	2575.77	PASS	.	.
Chr4	4572905	.	T	A	2235.77	PASS	.	.
Chr4	4572911	.	C	T	13.95	PASS	.	.
Chr4	4573163	.	C	T	84.77	PASS	.	.
Chr4	4573168	.	G	A	1875.77	PASS	.	.
Chr4	4573255	.	C	A	579.77	PASS	.	.
Chr4	4573315	.	A	T	4956.77	PASS	.	.
Chr4	4573359	.	G	A	1636.77	PASS	.	.
Chr4	4573372	.	G	T	11.12	PASS	.	.
Chr4	4573374	.	G	A	1456.77	PASS	.	.
Chr4	4573381	.	T	C	1366.77	PASS	.	.
Chr4	4573427	.	T	C	709.77	PASS	.	.
Chr4	4573434	.	T	A	490.77	PASS	.	.
Chr4	4573436	.	C	T	43.77	PASS	.	.
Chr4	4573438	.	T	C	916.77	PASS	.	.
Chr4	4573444	.	A	C	685.77	PASS	.	.
Chr4	4573448	.	A	T	55.77	PASS	.	.
Chr4	4573469	.	C	T	918.77	PASS	.	.
Chr4	4573522	.	G	C	2435.77	PASS	.	.
Chr4	4573541	.	C	T	663.77	PASS	.	.
Chr4	4573554	.	T	C	2193.77	PASS	.	.
Chr4	4573623	.	T	C	364.77	PASS	.	.
Chr4	4573629	.	A	G	553.77	PASS	.	.
Chr4	4573654	.	A	C	376.78	PASS	.	.
Chr4	4573678	.	A	T	376.78	PASS	.	.
Chr4	4573729	.	A	G	196.90	PASS	.	.
Chr4	4573862	.	C	A	16.91	PASS	.	.
Chr4	4573867	.	A	T	90.28	PASS	.	.
Chr4	4574144	.	A	T	170.77	PASS	.	.
Chr4	4574169	.	G	A	79.77	PASS	.	.
Chr4	4574325	.	A	C	512.77	PASS	.	.
Chr4	4574331	.	A	T	699.77	PASS	.	.
Chr4	4574335	.	C	T	220.77	PASS	.	.
Chr4	4574339	.	C	T	735.77	PASS	.	.
Chr4	4574354	.	T	C	8856.77	PASS	.	.
Chr4	4574370	.	C	T	4084.77	PASS	.	.
Chr4	4574382	.	T	C	2690.77	PASS	.	.
Chr4	4574400	.	T	C	2523.77	PASS	.	.
Chr4	4574407	.	T	A	338.77	PASS	.	.
Chr4	4574480	.	A	G	1750.77	PASS	.	.
Chr4	4574489	.	T	C	1501.77	PASS	.	.
Chr4	4574507	.	C	G	14.91	PASS	.	.
Chr4	4574526	.	A	C	3661.77	PASS	.	.
Chr4	4574527	.	T	C	1566.77	PASS	.	.
Chr4	4574538	.	A	T	4054.77	PASS	.	.
Chr4	4574540	.	C	T	475.77	PASS	.	.
Chr4	4574594	.	G	A	1103.77	PASS	.	.
Chr4	4574669	.	C	T	968.77	PASS	.	.
Chr4	4574680	.	A	T	564.77	PASS	.	.
Chr4	4574746	.	A	T	5724.77	PASS	.	.
Chr4	4574930	.	A	C	170.77	PASS	.	.
Chr4	4574939	.	G	A	1313.77	PASS	.	.
Chr4	4575061	.	C	T	119.77	PASS	.	.
Chr4	4575064	.	T	C	7704.77	PASS	.	.
Chr4	4575114	.	G	C	2111.77	PASS	.	.
Chr4	4575127	.	T	C	583.77	PASS	.	.
Chr4	4575183	.	C	T	16.86	PASS	.	.
Chr4	4575317	.	A	T	3262.77	PASS	.	.
Chr4	4575346	.	A	T	609.77	PASS	.	.
Chr4	4575405	.	G	A	1046.77	PASS	.	.
Chr4	4575432	.	G	A	2896.77	PASS	.	.
Chr4	4575573	.	A	T	1456.77	PASS	.	.
Chr4	4575590	.	C	A	2941.77	PASS	.	.
Chr4	4575597	.	A	G	633.77	PASS	.	.
Chr4	4575599	.	T	C	3147.77	PASS	.	.
Chr4	4575604	.	A	T	140.77	PASS	.	.
Chr4	4575607	.	T	A	3193.69	PASS	.	.
Chr4	4575609	.	G	A	144.77	PASS	.	.
Chr4	4575658	.	C	A	148.77	PASS	.	.
Chr4	4575661	.	C	T	2747.77	PASS	.	.
Chr4	4575688	.	C	T	96.77	PASS	.	.
Chr4	4575700	.	A	T	84.77	PASS	.	.
Chr4	4575704	.	C	T	51.77	PASS	.	.
Chr4	4575718	.	C	T	235.77	PASS	.	.
Chr4	4575786	.	A	C	937.77	PASS	.	.
Chr4	4575820	.	C	T	211.77	PASS	.	.
Chr4	4575831	.	T	A	331.78	PASS	.	.
Chr4	4575832	.	C	A	130.77	PASS	.	.
Chr4	4575842	.	T	A	130.77	PASS	.	.
Chr4	4575843	.	C	T	130.77	PASS	.	.
Chr4	4575908	.	T	C	241.84	PASS	.	.
Chr4	4575910	.	C	A	241.84	PASS	.	.
Chr4	4575939	.	A	T	152.03	PASS	.	.
Chr4	4575977	.	G	A	90.28	PASS	.	.
Chr4	4575993	.	T	G	62.74	PASS	.	.
Chr4	4576556	.	A	T	196.90	PASS	.	.
Chr4	4576563	.	T	C	241.84	PASS	.	.
Chr4	4576580	.	T	C	286.80	PASS	.	.
Chr4	4576590	.	T	A	286.80	PASS	.	.
Chr4	4576604	.	A	G	286.80	PASS	.	.
Chr4	4576607	.	G	C	286.80	PASS	.	.
Chr4	4576608	.	A	G	286.80	PASS	.	.
Chr4	4576611	.	T	A	286.80	PASS	.	.
Chr4	4576612	.	G	A	286.80	PASS	.	.
Chr4	4576614	.	C	T	286.80	PASS	.	.
Chr4	4576635	.	A	C	286.80	PASS	.	.
Chr4	4576639	.	G	C	241.84	PASS	.	.
Chr4	4576644	.	C	A	241.84	PASS	.	.
Chr4	4576652	.	C	T	241.84	PASS	.	.
Chr4	4576653	.	T	C	241.84	PASS	.	.
Chr4	4576657	.	T	C	241.84	PASS	.	.
Chr4	4576917	.	G	A	49.77	PASS	.	.
Chr4	4576926	.	A	T	43.77	PASS	.	.
Chr4	4576939	.	C	A	37.77	PASS	.	.
Chr4	4576988	.	G	A	286.80	PASS	.	.
Chr4	4576989	.	A	C	286.80	PASS	.	.
Chr4	4577006	.	A	G	376.78	PASS	.	.
Chr4	4577028	.	A	T	11.12	PASS	.	.
Chr4	4577029	.	C	A	11.12	PASS	.	.
Chr4	4579476	.	T	C	107.28	PASS	.	.
Chr4	4579481	.	T	C	178.78	PASS	.	.
Chr4	4579491	.	T	C	77.77	PASS	.	.
Chr4	4579494	.	C	A	463.77	PASS	.	.
Chr4	4579515	.	G	A	1349.77	PASS	.	.
Chr4	4579519	.	A	G	1389.77	PASS	.	.
Chr4	4579529	.	T	C	1484.77	PASS	.	.
Chr4	4579533	.	C	A	44.77	PASS	.	.
Chr4	4579556	.	C	T	433.77	PASS	.	.
Chr4	4579584	.	T	C	3757.77	PASS	.	.
Chr4	4579594	.	C	T	1044.77	PASS	.	.
Chr4	4579604	.	C	T	141.77	PASS	.	.
Chr4	4579651	.	A	C	856.77	PASS	.	.
Chr4	4579657	.	A	T	595.77	PASS	.	.
Chr4	4579665	.	C	T	1149.77	PASS	.	.
Chr4	4579670	.	A	T	2975.77	PASS	.	.
Chr4	4579692	.	C	A	2444.77	PASS	.	.
Chr4	4579695	.	C	A	411.77	PASS	.	.
Chr4	4579758	.	G	A	220.77	PASS	.	.
Chr4	4579778	.	A	T	538.77	PASS	.	.
Chr4	4579785	.	G	A	736.77	PASS	.	.
Chr4	4579926	.	A	T	3270.77	PASS	.	.
Chr4	4579994	.	T	G	40.77	PASS	.	.
Chr4	4579999	.	C	A	40.77	PASS	.	.
Chr4	4580019	.	A	G	286.80	PASS	.	.
Chr4	4580068	.	T	C	241.84	PASS	.	.
Chr4	4580088	.	A	T	241.84	PASS	.	.
Chr4	4580091	.	C	T	84.77	PASS	.	.
Chr4	4580093	.	A	G	286.80	PASS	.	.
Chr4	4580104	.	A	C	178.78	PASS	.	.
Chr4	4580119	.	T	C	152.03	PASS	.	.
Chr4	4580121	.	T	C	107.28	PASS	.	.
Chr4	4580138	.	T	C	107.28	PASS	.	.
Chr4	4580208	.	T	A	62.74	PASS	.	.
Chr4	4580209	.	A	C	62.74	PASS	.	.
Chr4	4580261	.	T	C	241.84	PASS	.	.
Chr4	4580326	.	C	A	324.77	PASS	.	.
Chr4	4580404	.	A	T	1784.77	PASS	.	.
Chr4	4580446	.	G	A	1162.77	PASS	.	.
Chr4	4580749	.	T	A	62.74	PASS	.	.
Chr4	4580750	.	G	A	11.15	PASS	.	.
Chr4	4580754	.	C	T	11.15	PASS	.	.
Chr4	4580757	.	C	T	62.74	PASS	.	.
Chr4	4580796	.	G	C	11.12	PASS	.	.
Chr4	4580816	.	A	G	11.12	PASS	.	.
Chr4	4580819	.	G	A	11.12	PASS	.	.
Chr4	4581026	.	C	T	33.77	PASS	.	.
Chr4	4581077	.	C	A	462.77	PASS	.	.
Chr4	4581088	.	A	G	2806.77	PASS	.	.
Chr4	4581093	.	T	A	2652.77	PASS	.	.
Chr4	4581143	.	G	A	549.77	PASS	.	.
Chr4	4581159	.	A	C	120.77	PASS	.	.
Chr4	4581160	.	A	T	2947.77	PASS	.	.
Chr4	4581161	.	A	G	2832.77	PASS	.	.
Chr4	4581176	.	C	G	109.77	PASS	.	.
Chr4	4581186	.	C	A	418.77	PASS	.	.
Chr4	4581239	.	C	T	25.78	PASS	.	.
Chr4	4581272	.	T	G	382.77	PASS	.	.
Chr4	4581278	.	C	G	328.77	PASS	.	.
Chr4	4581296	.	G	T	268.77	PASS	.	.
Chr4	4581302	.	T	C	271.77	PASS	.	.
Chr4	4581311	.	C	T	220.77	PASS	.	.
Chr4	4581314	.	T	C	217.77	PASS	.	.
Chr4	4581397	.	C	T	367.77	PASS	.	.
Chr4	4581667	.	C	A	196.90	PASS	.	.
Chr4	4581670	.	G	A	38.77	PASS	.	.
Chr4	4581671	.	A	T	196.90	PASS	.	.
Chr4	4581676	.	G	A	241.84	PASS	.	.
Chr4	4581690	.	C	A	241.84	PASS	.	.
Chr4	4581704	.	T	C	220.78	PASS	.	.
Chr4	4581705	.	T	A	286.80	PASS	.	.
Chr4	4581713	.	C	T	286.80	PASS	.	.
Chr4	4581718	.	A	T	43.77	PASS	.	.
Chr4	4581735	.	T	C	217.77	PASS	.	.
Chr4	4581737	.	A	G	217.77	PASS	.	.
Chr4	4581750	.	T	A	217.77	PASS	.	.
Chr4	4581752	.	G	C	331.78	PASS	.	.
Chr4	4581772	.	A	G	376.78	PASS	.	.
Chr4	4581778	.	G	C	421.77	PASS	.	.
Chr4	4581779	.	A	C	301.77	PASS	.	.
Chr4	4581786	.	T	A	421.77	PASS	.	.
Chr4	4581801	.	T	C	421.77	PASS	.	.
Chr4	4581873	.	C	G	62.74	PASS	.	.
Chr4	4582619	.	C	T	11.12	PASS	.	.
Chr4	4582763	.	T	C	1141.77	PASS	.	.
Chr4	4582767	.	A	C	1096.77	PASS	.	.
Chr4	4582778	.	T	A	85.77	PASS	.	.
Chr4	4582826	.	T	C	241.84	PASS	.	.
Chr4	4582827	.	T	G	241.84	PASS	.	.
Chr4	4582927	.	G	A	466.77	PASS	.	.
Chr4	4582931	.	A	G	545.77	PASS	.	.
Chr4	4582941	.	T	A	831.77	PASS	.	.
Chr4	4582955	.	C	T	379.77	PASS	.	.
Chr4	4582968	.	C	T	490.77	PASS	.	.
Chr4	4582975	.	C	A	184.77	PASS	.	.
Chr4	4582987	.	C	T	459.77	PASS	.	.
Chr4	4582996	.	T	C	1861.77	PASS	.	.
Chr4	4583015	.	T	C	1828.78	PASS	.	.
Chr4	4583025	.	G	C	1707.77	PASS	.	.
Chr4	4583028	.	T	C	1504.77	PASS	.	.
Chr4	4583038	.	G	T	22.79	PASS	.	.
Chr4	4583057	.	C	A	54.77	PASS	.	.
Chr4	4583065	.	G	A	1811.77	PASS	.	.
Chr4	4583082	.	A	T	2876.77	PASS	.	.
Chr4	4583102	.	C	T	157.77	PASS	.	.
Chr4	4583104	.	C	A	1758.77	PASS	.	.
Chr4	4583139	.	A	C	646.77	PASS	.	.
Chr4	4583190	.	A	T	82.77	PASS	.	.
Chr4	4583194	.	G	T	265.77	PASS	.	.
Chr4	4583197	.	G	A	286.80	PASS	.	.
Chr4	4583338	.	A	T	286.80	PASS	.	.
Chr4	4583355	.	C	A	331.78	PASS	.	.
Chr4	4583364	.	T	C	286.80	PASS	.	.
Chr4	4583366	.	C	T	175.77	PASS	.	.
Chr4	4583372	.	T	A	331.78	PASS	.	.
Chr4	4583392	.	G	A	306.22	PASS	.	.
Chr4	4583405	.	C	A	30.77	PASS	.	.
Chr4	4583426	.	C	T	214.77	PASS	.	.
Chr4	4583443	.	G	T	27.77	PASS	.	.
Chr4	4583495	.	A	G	62.74	PASS	.	.
Chr4	4584325	.	C	A	146.03	PASS	.	.
Chr4	4584327	.	C	A	146.03	PASS	.	.
Chr4	4584369	.	A	G	152.03	PASS	.	.
Chr4	4584377	.	G	A	152.03	PASS	.	.
Chr4	4584379	.	C	A	152.03	PASS	.	.
Chr4	4584558	.	T	A	62.74	PASS	.	.
Chr4	4584559	.	A	C	62.74	PASS	.	.
Chr4	4584611	.	T	C	62.74	PASS	.	.
Chr4	4584676	.	C	A	43.88	PASS	.	.
Chr4	4584754	.	A	T	289.77	PASS	.	.
Chr4	4584789	.	A	T	331.78	PASS	.	.
Chr4	4584796	.	T	A	37.77	PASS	.	.
Chr4	4584816	.	A	G	241.84	PASS	.	.
Chr4	4584856	.	C	T	152.03	PASS	.	.
Chr4	4584858	.	T	A	152.03	PASS	.	.
Chr4	4585098	.	T	A	152.03	PASS	.	.
Chr4	4585099	.	G	A	152.03	PASS	.	.
Chr4	4585103	.	C	T	152.03	PASS	.	.
Chr4	4585106	.	C	T	152.03	PASS	.	.
Chr4	4585431	.	G	A	62.74	PASS	.	.
Chr4	4585437	.	A	G	62.74	PASS	.	.
Chr4	4585442	.	T	C	62.74	PASS	.	.
Chr4	4585449	.	C	T	62.74	PASS	.	.
Chr4	4585451	.	A	G	62.74	PASS	.	.
Chr4	4585453	.	A	T	62.74	PASS	.	.
Chr4	4585465	.	G	C	44.74	PASS	.	.
Chr4	4585509	.	A	T	62.74	PASS	.	.
Chr4	4585510	.	A	G	62.74	PASS	.	.
Chr4	4585535	.	C	T	18.59	PASS	.	.
Chr4	4585539	.	A	C	18.59	PASS	.	.
Chr4	4586100	.	G	C	286.80	PASS	.	.
Chr4	4586512	.	A	T	400.77	PASS	.	.
Chr4	4586582	.	C	A	954.77	PASS	.	.
Chr4	4586599	.	A	G	3233.06	PASS	.	.
Chr4	4586633	.	C	T	959.77	PASS	.	.
Chr4	4586646	.	T	C	3446.77	PASS	.	.
Chr4	4586649	.	T	C	3573.77	PASS	.	.
Chr4	4586757	.	G	T	158.77	PASS	.	.
Chr4	4586759	.	G	A	167.77	PASS	.	.
Chr4	4586808	.	A	T	736.77	PASS	.	.
Chr4	4586827	.	A	G	1141.77	PASS	.	.
Chr4	4586830	.	G	T	31.77	PASS	.	.
Chr4	4586836	.	T	A	1141.77	PASS	.	.
Chr4	4586839	.	G	A	22.79	PASS	.	.
Chr4	4586841	.	A	G	1141.77	PASS	.	.
Chr4	4586850	.	G	A	1411.77	PASS	.	.
Chr4	4586851	.	G	A	1411.77	PASS	.	.
Chr4	4586864	.	A	T	83.77	PASS	.	.
Chr4	4586916	.	A	G	3582.77	PASS	.	.
Chr4	4586921	.	C	T	2985.77	PASS	.	.
Chr4	4586933	.	G	C	2122.77	PASS	.	.
Chr4	4586984	.	C	G	1548.77	PASS	.	.
Chr4	4586990	.	T	C	10367.77	PASS	.	.
Chr4	4587003	.	T	G	9830.77	PASS	.	.
Chr4	4587021	.	C	T	950.77	PASS	.	.
Chr4	4587023	.	A	G	3303.77	PASS	.	.
Chr4	4587029	.	C	T	1361.77	PASS	.	.
Chr4	4587095	.	C	T	1081.77	PASS	.	.
Chr4	4587114	.	T	C	1771.77	PASS	.	.
Chr4	4587177	.	T	C	1650.77	PASS	.	.
Chr4	4587178	.	T	G	2446.77	PASS	.	.
Chr4	4587186	.	A	C	157.77	PASS	.	.
Chr4	4587194	.	G	A	24.78	PASS	.	.
Chr4	4587208	.	G	C	246.77	PASS	.	.
Chr4	4587239	.	T	C	2073.77	PASS	.	.
Chr4	4587243	.	T	C	42.77	PASS	.	.
Chr4	4587333	.	C	T	1545.77	PASS	.	.
Chr4	4587347	.	T	C	5234.77	PASS	.	.
Chr4	4587350	.	C	A	169.77	PASS	.	.
Chr4	4587359	.	T	A	1639.77	PASS	.	.
Chr4	4587376	.	G	T	3147.77	PASS	.	.
Chr4	4587428	.	C	A	49.77	PASS	.	.
Chr4	4587433	.	A	T	826.77	PASS	.	.
Chr4	4587455	.	C	A	421.77	PASS	.	.
Chr4	4587466	.	T	C	207.84	PASS	.	.
Chr4	4587486	.	G	A	421.77	PASS	.	.
Chr4	4587489	.	T	A	376.78	PASS	.	.
Chr4	4587491	.	C	T	343.77	PASS	.	.
Chr4	4587500	.	C	A	424.77	PASS	.	.
Chr4	4587502	.	A	G	469.77	PASS	.	.
Chr4	4587506	.	C	A	469.77	PASS	.	.
Chr4	4587521	.	G	A	469.77	PASS	.	.
Chr4	4587524	.	C	T	516.53	PASS	.	.
Chr4	4587530	.	C	G	469.77	PASS	.	.
Chr4	4587535	.	G	A	382.77	PASS	.	.
Chr4	4587548	.	G	A	556.77	PASS	.	.
Chr4	4587555	.	A	T	427.77	PASS	.	.
Chr4	4588691	.	G	T	2773.77	PASS	.	.
Chr4	4588715	.	C	T	2926.77	PASS	.	.
Chr4	4588716	.	A	G	2896.77	PASS	.	.
Chr4	4588726	.	T	G	2941.77	PASS	.	.
Chr4	4588732	.	G	A	2840.77	PASS	.	.
Chr4	4588781	.	G	A	1990.77	PASS	.	.
Chr4	4588857	.	G	A	3745.77	PASS	.	.
Chr4	4588866	.	G	T	3750.77	PASS	.	.
Chr4	4588887	.	G	T	2589.77	PASS	.	.
Chr4	4588900	.	G	A	2781.77	PASS	.	.
Chr4	4588914	.	T	G	2878.77	PASS	.	.
Chr4	4588927	.	G	A	2812.77	PASS	.	.
Chr4	4588938	.	G	A	4800.77	PASS	.	.
Chr4	4588942	.	G	A	4797.77	PASS	.	.
Chr4	4588963	.	A	G	4978.77	PASS	.	.
Chr4	4588965	.	A	G	4978.77	PASS	.	.
Chr4	4588989	.	G	T	5019.77	PASS	.	.
Chr4	4588990	.	A	G	5019.77	PASS	.	.
Chr4	4589009	.	G	C	2981.77	PASS	.	.
Chr4	4589027	.	G	A	3124.77	PASS	.	.
Chr4	4589094	.	C	A	3877.77	PASS	.	.
Chr4	4589127	.	A	T	6313.77	PASS	.	.
Chr4	4589129	.	A	T	6313.77	PASS	.	.
Chr4	4589166	.	A	G	6351.77	PASS	.	.
Chr4	4589254	.	T	C	6424.77	PASS	.	.
Chr4	4589454	.	G	A	6972.77	PASS	.	.
Chr4	4589459	.	A	C	6927.77	PASS	.	.
Chr4	4589526	.	G	A	6214.77	PASS	.	.
Chr4	4589550	.	A	T	6492.77	PASS	.	.
Chr4	4589559	.	C	T	6372.77	PASS	.	.
Chr4	4589592	.	T	A	6262.77	PASS	.	.
Chr4	4589604	.	A	G	6283.77	PASS	.	.
Chr4	4589631	.	G	T	3850.77	PASS	.	.
Chr4	4589661	.	C	T	6850.77	PASS	.	.
Chr4	4589664	.	A	T	6850.77	PASS	.	.
Chr4	4589690	.	A	G	6520.77	PASS	.	.
Chr4	4589701	.	C	T	6667.77	PASS	.	.
Chr4	4589705	.	C	T	6702.77	PASS	.	.
Chr4	4589763	.	G	T	6100.77	PASS	.	.
Chr4	4589772	.	G	T	6092.77	PASS	.	.
Chr4	4589831	.	T	C	3132.77	PASS	.	.
Chr4	4589889	.	C	A	4886.77	PASS	.	.
Chr4	4589891	.	T	C	4976.77	PASS	.	.
Chr4	4589899	.	G	T	4862.77	PASS	.	.
Chr4	4589947	.	C	T	1006.77	PASS	.	.
Chr4	4589957	.	A	G	1077.77	PASS	.	.
Chr4	4589978	.	T	G	1263.77	PASS	.	.
Chr4	4589980	.	T	A	1228.77	PASS	.	.
Chr4	4589982	.	C	A	1228.77	PASS	.	.
Chr4	4590002	.	G	A	1366.77	PASS	.	.
Chr4	4590009	.	G	A	1321.77	PASS	.	.
Chr4	4590011	.	A	C	1276.77	PASS	.	.
Chr4	4590036	.	T	C	1546.77	PASS	.	.
Chr4	4590041	.	T	A	1546.77	PASS	.	.
Chr4	4590054	.	T	G	1681.77	PASS	.	.
Chr4	4590059	.	C	G	1861.77	PASS	.	.
Chr4	4590067	.	C	T	2041.77	PASS	.	.
Chr4	4590075	.	T	C	2221.77	PASS	.	.
Chr4	4590091	.	A	C	2311.77	PASS	.	.
Chr4	4590097	.	G	A	2311.77	PASS	.	.
Chr4	4590105	.	T	G	2330.77	PASS	.	.
Chr4	4590938	.	T	G	2374.77	PASS	.	.
Chr4	4591005	.	A	G	3812.77	PASS	.	.
Chr4	4591010	.	C	A	3841.77	PASS	.	.
Chr4	4591049	.	C	A	4512.77	PASS	.	.
Chr4	4591058	.	T	A	4496.77	PASS	.	.
Chr4	4591097	.	C	T	4489.77	PASS	.	.
Chr4	4591120	.	T	G	4536.77	PASS	.	.
Chr4	4591162	.	G	A	2839.77	PASS	.	.
Chr4	4591255	.	G	A	5988.77	PASS	.	.
Chr4	4591261	.	C	T	6034.77	PASS	.	.
Chr4	4591266	.	C	T	5970.77	PASS	.	.
Chr4	4591301	.	G	A	5694.77	PASS	.	.
Chr4	4591306	.	A	T	5725.77	PASS	.	.
Chr4	4591335	.	T	A	3527.77	PASS	.	.
Chr4	4591409	.	A	G	6001.77	PASS	.	.
Chr4	4591416	.	C	G	6100.77	PASS	.	.
Chr4	4591432	.	G	C	5764.77	PASS	.	.
Chr4	4591462	.	T	C	4688.77	PASS	.	.
Chr4	4591486	.	T	A	4865.77	PASS	.	.
Chr4	4591491	.	A	G	4831.77	PASS	.	.
Chr4	4591500	.	A	G	4803.77	PASS	.	.
Chr4	4591509	.	A	C	4603.77	PASS	.	.
Chr4	4591540	.	C	T	4908.77	PASS	.	.
Chr4	4591549	.	T	C	5008.77	PASS	.	.
Chr4	4591555	.	C	T	4961.77	PASS	.	.
Chr4	4591581	.	G	T	4836.77	PASS	.	.
Chr4	4591590	.	A	G	5026.77	PASS	.	.
Chr4	4591615	.	A	C	5416.77	PASS	.	.
Chr4	4591617	.	T	C	5326.77	PASS	.	.
Chr4	4591636	.	C	T	5281.77	PASS	.	.
Chr4	4591656	.	C	A	5551.77	PASS	.	.
Chr4	4591664	.	G	A	5686.77	PASS	.	.
Chr4	4591667	.	G	A	5731.77	PASS	.	.
Chr4	4591677	.	T	G	5365.77	PASS	.	.
Chr4	4591690	.	T	C	5081.77	PASS	.	.
Chr4	4591716	.	C	T	579.77	PASS	.	.
Chr4	4591742	.	T	A	1141.77	PASS	.	.
Chr4	4591749	.	G	A	1141.77	PASS	.	.
Chr4	4591767	.	T	G	1096.77	PASS	.	.
Chr4	4592085	.	T	G	4810.77	PASS	.	.
Chr4	4592091	.	T	G	4971.77	PASS	.	.
Chr4	4592114	.	G	C	5461.77	PASS	.	.
Chr4	4592124	.	T	C	5281.77	PASS	.	.
Chr4	4592128	.	A	T	5191.77	PASS	.	.
Chr4	4592134	.	G	A	5191.77	PASS	.	.
Chr4	4592149	.	G	A	4946.77	PASS	.	.
Chr4	4592156	.	A	C	4930.77	PASS	.	.
Chr4	4592186	.	C	A	2945.77	PASS	.	.
Chr4	4592249	.	A	T	3069.77	PASS	.	.
Chr4	4592275	.	A	G	3113.77	PASS	.	.
Chr4	4592296	.	A	G	2887.77	PASS	.	.
Chr4	4592308	.	G	A	4458.77	PASS	.	.
Chr4	4592317	.	A	G	4411.77	PASS	.	.
Chr4	4592332	.	G	T	4859.77	PASS	.	.
Chr4	4592341	.	A	G	4752.77	PASS	.	.
Chr4	4592342	.	A	T	4723.77	PASS	.	.
Chr4	4592371	.	G	T	2567.77	PASS	.	.
Chr4	4592417	.	C	T	4502.77	PASS	.	.
Chr4	4592425	.	A	T	4501.77	PASS	.	.
Chr4	4592463	.	T	A	4293.77	PASS	.	.
Chr4	4592480	.	G	A	4445.77	PASS	.	.
Chr4	4592485	.	A	G	4426.77	PASS	.	.
Chr4	4592514	.	C	T	3796.77	PASS	.	.
Chr4	4592520	.	C	T	3868.77	PASS	.	.
Chr4	4592522	.	C	G	3778.77	PASS	.	.
Chr4	4592558	.	A	C	3254.77	PASS	.	.
Chr4	4592573	.	G	T	3364.77	PASS	.	.
Chr4	4592593	.	C	T	3150.77	PASS	.	.
Chr4	4592594	.	A	T	3105.77	PASS	.	.
Chr4	4592622	.	T	A	1597.77	PASS	.	.
Chr4	4592660	.	T	A	1798.77	PASS	.	.
Chr4	4592690	.	T	A	3184.79	PASS	.	.
Chr4	4592706	.	C	T	3307.77	PASS	.	.
Chr4	4592716	.	G	A	3366.77	PASS	.	.
Chr4	4592718	.	T	G	3366.77	PASS	.	.
Chr4	4592975	.	A	G	3803.77	PASS	.	.
Chr4	4592990	.	G	C	4105.77	PASS	.	.
Chr4	4593006	.	G	C	4020.77	PASS	.	.
Chr4	4593018	.	A	G	3824.77	PASS	.	.
Chr4	4593050	.	G	A	3596.77	PASS	.	.
Chr4	4593057	.	C	T	3732.77	PASS	.	.
Chr4	4593059	.	C	T	3682.77	PASS	.	.
Chr4	4593128	.	G	A	269.94	PASS	.	.
Chr4	4593372	.	C	T	4666.77	PASS	.	.
Chr4	4593378	.	T	C	4772.77	PASS	.	.
Chr4	4593404	.	G	T	3007.77	PASS	.	.
Chr4	4593446	.	T	C	4400.77	PASS	.	.
Chr4	4593451	.	C	T	4445.77	PASS	.	.
Chr4	4593458	.	G	A	4507.77	PASS	.	.
Chr4	4593511	.	A	G	4376.77	PASS	.	.
Chr4	4593512	.	G	C	4511.77	PASS	.	.
Chr4	4593527	.	G	C	4246.77	PASS	.	.
Chr4	4593549	.	C	A	4381.77	PASS	.	.
Chr4	4593567	.	T	A	4561.77	PASS	.	.
Chr4	4593568	.	A	G	4561.77	PASS	.	.
Chr4	4593592	.	C	T	4572.77	PASS	.	.
Chr4	4593593	.	A	C	4572.77	PASS	.	.
Chr4	4593621	.	G	A	4485.77	PASS	.	.
Chr4	4593623	.	A	G	4567.77	PASS	.	.
Chr4	4593629	.	C	G	4473.77	PASS	.	.
Chr4	4593665	.	C	T	4520.77	PASS	.	.
Chr4	4593682	.	A	G	4478.77	PASS	.	.
Chr4	4593742	.	G	T	4391.77	PASS	.	.
Chr4	4593746	.	T	C	4391.77	PASS	.	.
Chr4	4593773	.	G	A	4341.77	PASS	.	.
Chr4	4593791	.	T	A	4453.77	PASS	.	.
Chr4	4593801	.	A	T	4426.77	PASS	.	.
Chr4	4593803	.	T	G	4381.77	PASS	.	.
Chr4	4593831	.	G	A	4103.77	PASS	.	.
Chr4	4593838	.	C	T	4119.77	PASS	.	.
Chr4	4593884	.	C	G	2151.77	PASS	.	.
Chr4	4593911	.	A	C	2401.77	PASS	.	.
Chr4	4593912	.	G	C	2491.77	PASS	.	.
Chr4	4593935	.	C	T	3076.77	PASS	.	.
Chr4	4593949	.	C	A	2968.77	PASS	.	.
Chr4	4593961	.	C	T	2825.77	PASS	.	.
Chr4	4594133	.	C	A	2131.77	PASS	.	.
Chr4	4594134	.	A	C	2131.77	PASS	.	.
Chr4	4594150	.	A	G	2266.77	PASS	.	.
Chr4	4594169	.	G	A	2131.77	PASS	.	.
Chr4	4594170	.	A	G	2131.77	PASS	.	.
Chr4	4594216	.	A	T	1445.77	PASS	.	.
Chr4	4594318	.	G	C	3254.77	PASS	.	.
Chr4	4594325	.	G	A	3366.77	PASS	.	.
Chr4	4594359	.	A	T	3168.77	PASS	.	.
Chr4	4594361	.	T	G	3168.77	PASS	.	.
Chr4	4594367	.	T	C	3166.77	PASS	.	.
Chr4	4594370	.	G	C	3121.77	PASS	.	.
Chr4	4594372	.	G	C	3121.77	PASS	.	.
Chr4	4594392	.	T	G	3121.77	PASS	.	.
Chr4	4594413	.	T	G	3391.77	PASS	.	.
Chr4	4594436	.	T	C	3661.77	PASS	.	.
Chr4	4594450	.	A	T	3571.77	PASS	.	.
Chr4	4594455	.	T	C	3661.77	PASS	.	.
Chr4	4594461	.	G	T	3661.77	PASS	.	.
Chr4	4594471	.	G	T	3620.77	PASS	.	.
Chr4	4594473	.	C	T	3573.77	PASS	.	.
Chr4	4594512	.	T	G	4364.77	PASS	.	.
Chr4	4594549	.	G	C	3143.77	PASS	.	.
Chr4	4594572	.	G	C	3179.76	PASS	.	.
Chr4	4594587	.	C	G	3490.77	PASS	.	.
Chr4	4594602	.	C	T	3380.77	PASS	.	.
Chr4	4594626	.	A	T	3720.77	PASS	.	.
Chr4	4594649	.	G	T	5813.77	PASS	.	.
Chr4	4594658	.	G	T	5630.77	PASS	.	.
Chr4	4594676	.	T	G	3393.77	PASS	.	.
Chr4	4594713	.	T	C	1302.77	PASS	.	.
Chr4	4594766	.	G	T	3672.77	PASS	.	.
Chr4	4594908	.	A	G	6327.77	PASS	.	.
Chr4	4594916	.	T	G	6479.77	PASS	.	.
Chr4	4594917	.	A	T	6479.77	PASS	.	.
Chr4	4594988	.	G	A	5562.77	PASS	.	.
Chr4	4594990	.	A	G	5742.77	PASS	.	.
Chr4	4595010	.	C	A	6001.77	PASS	.	.
Chr4	4595017	.	C	T	6136.77	PASS	.	.
Chr4	4595145	.	A	T	6230.77	PASS	.	.
Chr4	4595150	.	C	T	6475.77	PASS	.	.
Chr4	4595158	.	A	T	6586.77	PASS	.	.
Chr4	4595212	.	G	T	3825.77	PASS	.	.
Chr4	4595241	.	A	T	6279.77	PASS	.	.
Chr4	4595253	.	T	C	6514.77	PASS	.	.
Chr4	4595264	.	T	C	6361.77	PASS	.	.
Chr4	4595281	.	G	T	6455.77	PASS	.	.
Chr4	4595286	.	T	A	6185.77	PASS	.	.
Chr4	4595340	.	C	T	6482.77	PASS	.	.
Chr4	4595491	.	C	G	6385.77	PASS	.	.
Chr4	4595494	.	C	A	6409.77	PASS	.	.
Chr4	4595530	.	G	A	6526.77	PASS	.	.
Chr4	4595537	.	T	C	6594.77	PASS	.	.
Chr4	4595539	.	A	C	6541.77	PASS	.	.
Chr4	4595563	.	A	C	6451.77	PASS	.	.
Chr4	4595564	.	T	C	6406.77	PASS	.	.
Chr4	4595570	.	C	A	6316.77	PASS	.	.
Chr4	4595586	.	T	G	5780.77	PASS	.	.
Chr4	4595610	.	G	T	4988.77	PASS	.	.
Chr4	4595742	.	C	T	4729.77	PASS	.	.
Chr4	4595746	.	T	C	4722.77	PASS	.	.
Chr4	4595747	.	G	A	4695.77	PASS	.	.
Chr4	4595758	.	G	A	4680.77	PASS	.	.
Chr4	4595767	.	T	G	4620.77	PASS	.	.
Chr4	4595847	.	C	A	2353.77	PASS	.	.
Chr4	4595970	.	A	T	4478.77	PASS	.	.
Chr4	4595990	.	T	C	4529.77	PASS	.	.
Chr4	4596301	.	A	T	3701.77	PASS	.	.
Chr4	4596327	.	C	T	3436.77	PASS	.	.
Chr4	4596399	.	C	G	3340.77	PASS	.	.
Chr4	4596414	.	T	A	3201.82	PASS	.	.
Chr4	4596429	.	C	T	5360.77	PASS	.	.
Chr4	4596431	.	G	C	5360.77	PASS	.	.
Chr4	4596436	.	T	C	5281.77	PASS	.	.
Chr4	4596439	.	G	A	5263.77	PASS	.	.
Chr4	4596454	.	A	T	3161.77	PASS	.	.
Chr4	4596642	.	C	T	5919.77	PASS	.	.
Chr4	4596758	.	G	A	6418.77	PASS	.	.
Chr4	4596761	.	G	A	6493.77	PASS	.	.
Chr4	4596765	.	T	G	6386.77	PASS	.	.
Chr4	4596801	.	T	A	3644.77	PASS	.	.
Chr4	4596834	.	C	T	5894.77	PASS	.	.
Chr4	4596843	.	C	T	6247.77	PASS	.	.
Chr4	4596863	.	T	C	5911.77	PASS	.	.
Chr4	4596877	.	G	A	5776.77	PASS	.	.
Chr4	4596884	.	C	A	5628.77	PASS	.	.
Chr4	4596915	.	G	A	3482.77	PASS	.	.
Chr4	4596966	.	T	G	5587.77	PASS	.	.
Chr4	4596975	.	A	C	5599.77	PASS	.	.
Chr4	4597032	.	A	T	5415.77	PASS	.	.
Chr4	4597034	.	A	T	5415.77	PASS	.	.
Chr4	4597060	.	T	C	3325.77	PASS	.	.
Chr4	4597071	.	T	C	5436.77	PASS	.	.
Chr4	4597073	.	T	C	5436.77	PASS	.	.
Chr4	4597121	.	C	T	3262.77	PASS	.	.
Chr4	4597153	.	G	C	5528.77	PASS	.	.
Chr4	4597155	.	G	T	5528.77	PASS	.	.
Chr4	4597172	.	G	C	5449.77	PASS	.	.
Chr4	4597201	.	A	C	5617.77	PASS	.	.
Chr4	4597211	.	C	A	5874.77	PASS	.	.
Chr4	4597232	.	A	G	6181.77	PASS	.	.
Chr4	4597235	.	C	G	6001.77	PASS	.	.
Chr4	4597293	.	A	G	4604.77	PASS	.	.
Chr4	4597294	.	A	G	4604.77	PASS	.	.
Chr4	4597300	.	A	G	4471.77	PASS	.	.
Chr4	4597306	.	T	A	4296.77	PASS	.	.
Chr4	4597337	.	T	C	3307.77	PASS	.	.
Chr4	4597345	.	A	G	3378.77	PASS	.	.
Chr4	4597354	.	G	C	3116.77	PASS	.	.
Chr4	4597383	.	C	A	2167.77	PASS	.	.
Chr4	4597404	.	T	A	2191.77	PASS	.	.
Chr4	4597418	.	G	A	3945.77	PASS	.	.
Chr4	4597423	.	C	G	3973.77	PASS	.	.
Chr4	4597454	.	A	T	2627.77	PASS	.	.
Chr4	4597467	.	G	A	2745.77	PASS	.	.
Chr4	4597484	.	A	T	2704.77	PASS	.	.
Chr4	4597497	.	C	G	2612.77	PASS	.	.
Chr4	4597513	.	G	C	4233.77	PASS	.	.
Chr4	4597516	.	C	A	4233.77	PASS	.	.
Chr4	4597530	.	T	G	3834.77	PASS	.	.
Chr4	4597671	.	A	G	2993.77	PASS	.	.
Chr4	4597788	.	T	C	1154.77	PASS	.	.
Chr4	4597824	.	C	A	3324.77	PASS	.	.
Chr4	4597838	.	A	G	3571.77	PASS	.	.
Chr4	4597839	.	C	A	3571.77	PASS	.	.
Chr4	4597847	.	A	G	3436.77	PASS	.	.
Chr4	4597853	.	A	G	3481.77	PASS	.	.
Chr4	4597865	.	A	G	3371.77	PASS	.	.
Chr4	4597877	.	A	C	3306.77	PASS	.	.
Chr4	4597906	.	G	A	3556.77	PASS	.	.
Chr4	4597921	.	A	G	3600.77	PASS	.	.
Chr4	4597937	.	C	T	4066.77	PASS	.	.
Chr4	4597939	.	A	C	4111.77	PASS	.	.
Chr4	4597941	.	G	A	4137.77	PASS	.	.
Chr4	4597942	.	T	C	4116.77	PASS	.	.
Chr4	4597944	.	G	A	4116.77	PASS	.	.
Chr4	4598000	.	C	T	5010.77	PASS	.	.
Chr4	4598001	.	A	G	5010.77	PASS	.	.
Chr4	4598010	.	A	T	4675.77	PASS	.	.
Chr4	4598077	.	T	G	3363.77	PASS	.	.
Chr4	4598104	.	T	A	3609.77	PASS	.	.
Chr4	4598160	.	T	C	4495.77	PASS	.	.
Chr4	4598162	.	A	T	4495.77	PASS	.	.
Chr4	4598228	.	G	C	4813.77	PASS	.	.
Chr4	4598232	.	A	G	4948.77	PASS	.	.
Chr4	4598236	.	G	A	5088.77	PASS	.	.
Chr4	4598242	.	T	C	5113.77	PASS	.	.
Chr4	4598260	.	A	T	4970.77	PASS	.	.
Chr4	4598403	.	G	A	3662.77	PASS	.	.
Chr4	4598434	.	C	G	5734.77	PASS	.	.
Chr4	4598438	.	C	A	5680.77	PASS	.	.
Chr4	4598468	.	A	G	3466.77	PASS	.	.
Chr4	4598501	.	A	C	3755.77	PASS	.	.
Chr4	4598520	.	G	T	3789.77	PASS	.	.
Chr4	4598546	.	G	C	6168.77	PASS	.	.
Chr4	4598581	.	T	G	3836.77	PASS	.	.
Chr4	4598663	.	A	C	3066.77	PASS	.	.
Chr4	4598677	.	C	A	5224.77	PASS	.	.
Chr4	4598683	.	T	A	5249.77	PASS	.	.
Chr4	4598716	.	T	C	3147.77	PASS	.	.
Chr4	4598742	.	T	A	4625.77	PASS	.	.
Chr4	4598775	.	C	T	2484.77	PASS	.	.
Chr4	4598788	.	A	C	2266.77	PASS	.	.
Chr4	4598836	.	A	T	1484.77	PASS	.	.
Chr4	4599003	.	A	G	107.28	PASS	.	.
Chr4	4599041	.	T	C	46.77	PASS	.	.
Chr4	4599048	.	A	C	88.77	PASS	.	.
Chr4	4599050	.	C	T	88.77	PASS	.	.
Chr4	4599061	.	A	C	88.77	PASS	.	.
Chr4	4599066	.	C	A	241.84	PASS	.	.
Chr4	4599111	.	A	G	196.90	PASS	.	.
Chr4	4599121	.	C	T	46.77	PASS	.	.
Chr4	4599134	.	C	T	196.90	PASS	.	.
Chr4	4599138	.	G	A	91.77	PASS	.	.
Chr4	4599207	.	G	T	399.77	PASS	.	.
Chr4	4599232	.	G	A	454.77	PASS	.	.
Chr4	4599241	.	G	C	454.77	PASS	.	.
Chr4	4599291	.	G	A	108.77	PASS	.	.
Chr4	4599319	.	C	T	18.59	PASS	.	.
Chr4	4599323	.	T	A	18.59	PASS	.	.
Chr4	4599324	.	A	C	18.59	PASS	.	.
Chr4	4599498	.	C	T	208.77	PASS	.	.
Chr4	4599503	.	C	A	208.77	PASS	.	.
Chr4	4599508	.	T	G	466.77	PASS	.	.
Chr4	4599527	.	A	T	298.77	PASS	.	.
Chr4	4599530	.	C	T	259.03	PASS	.	.
Chr4	4599532	.	G	A	298.77	PASS	.	.
Chr4	4599542	.	T	A	211.77	PASS	.	.
Chr4	4599545	.	C	T	421.77	PASS	.	.
Chr4	4599576	.	G	A	85.77	PASS	.	.
Chr4	4599580	.	G	A	195.80	PASS	.	.
Chr4	4599583	.	C	A	85.77	PASS	.	.
Chr4	4600160	.	G	C	81.03	PASS	.	.
Chr4	4600184	.	C	A	421.77	PASS	.	.
Chr4	4600190	.	A	T	483.77	PASS	.	.
Chr4	4600193	.	A	G	483.77	PASS	.	.
Chr4	4600219	.	G	A	916.77	PASS	.	.
Chr4	4600235	.	C	G	974.03	PASS	.	.
Chr4	4600243	.	C	T	621.77	PASS	.	.
Chr4	4600259	.	G	A	625.77	PASS	.	.
Chr4	4600317	.	A	C	883.77	PASS	.	.
Chr4	4600331	.	A	C	967.77	PASS	.	.
Chr4	4600333	.	C	G	1075.77	PASS	.	.
Chr4	4600342	.	A	G	1402.77	PASS	.	.
Chr4	4600344	.	T	C	1369.80	PASS	.	.
Chr4	4600346	.	G	A	1180.77	PASS	.	.
Chr4	4600358	.	C	T	1102.77	PASS	.	.
Chr4	4600361	.	A	G	1885.77	PASS	.	.
Chr4	4600392	.	C	T	1058.77	PASS	.	.
Chr4	4600435	.	T	C	1225.77	PASS	.	.
Chr4	4600447	.	A	G	952.77	PASS	.	.
Chr4	4600475	.	C	T	1159.77	PASS	.	.
Chr4	4600477	.	G	T	1146.77	PASS	.	.
Chr4	4600480	.	T	C	1887.77	PASS	.	.
Chr4	4600510	.	G	A	1127.77	PASS	.	.
Chr4	4600516	.	C	G	1178.77	PASS	.	.
Chr4	4600526	.	C	A	2572.77	PASS	.	.
Chr4	4600531	.	C	T	1146.77	PASS	.	.
Chr4	4600564	.	A	C	1051.77	PASS	.	.
Chr4	4600598	.	C	G	686.77	PASS	.	.
Chr4	4600615	.	T	A	601.77	PASS	.	.
Chr4	4600623	.	A	T	646.77	PASS	.	.
Chr4	4600654	.	G	T	343.77	PASS	.	.
Chr4	4600709	.	T	C	630.77	PASS	.	.
Chr4	4600719	.	G	C	601.77	PASS	.	.
Chr4	4600721	.	G	T	469.77	PASS	.	.
Chr4	4600734	.	C	A	427.77	PASS	.	.
Chr4	4600736	.	G	A	427.77	PASS	.	.
Chr4	4600739	.	T	A	518.77	PASS	.	.
Chr4	4600743	.	A	G	427.77	PASS	.	.
Chr4	4600781	.	A	G	376.78	PASS	.	.
Chr4	4600783	.	C	A	304.84	PASS	.	.
Chr4	4600788	.	C	T	376.78	PASS	.	.
Chr4	4600798	.	C	A	172.77	PASS	.	.
Chr4	4600801	.	A	G	225.80	PASS	.	.
Chr4	4600805	.	A	T	172.77	PASS	.	.
Chr4	4600809	.	T	C	295.78	PASS	.	.
Chr4	4600823	.	A	T	121.77	PASS	.	.
Chr4	4600861	.	C	T	89.77	PASS	.	.
Chr4	4600870	.	G	A	181.77	PASS	.	.
Chr4	4600876	.	C	A	304.77	PASS	.	.
Chr4	4600891	.	C	G	772.77	PASS	.	.
Chr4	4600916	.	G	A	73.77	PASS	.	.
Chr4	4600921	.	G	A	73.77	PASS	.	.
Chr4	4601032	.	A	T	265.77	PASS	.	.
Chr4	4601049	.	A	G	359.78	PASS	.	.
Chr4	4601084	.	A	C	187.77	PASS	.	.
Chr4	4601086	.	G	C	184.77	PASS	.	.
Chr4	4601111	.	G	C	289.77	PASS	.	.
Chr4	4601117	.	T	A	356.77	PASS	.	.
Chr4	4601150	.	C	A	394.77	PASS	.	.
Chr4	4601152	.	C	G	1525.77	PASS	.	.
Chr4	4601160	.	G	A	1435.77	PASS	.	.
Chr4	4601216	.	G	T	1346.77	PASS	.	.
Chr4	4601221	.	C	A	301.77	PASS	.	.
Chr4	4601229	.	A	T	373.77	PASS	.	.
Chr4	4601232	.	T	C	1437.77	PASS	.	.
Chr4	4601242	.	T	G	1366.77	PASS	.	.
Chr4	4601268	.	C	A	375.79	PASS	.	.
Chr4	4601293	.	C	A	355.77	PASS	.	.
Chr4	4601315	.	G	A	340.77	PASS	.	.
Chr4	4601365	.	G	T	160.77	PASS	.	.
Chr4	4601379	.	G	A	160.77	PASS	.	.
Chr4	4601382	.	C	A	430.77	PASS	.	.
Chr4	4601383	.	G	A	466.77	PASS	.	.
Chr4	4601397	.	C	T	166.77	PASS	.	.
Chr4	4601404	.	T	C	205.77	PASS	.	.
Chr4	4601419	.	C	G	240.84	PASS	.	.
Chr4	4601446	.	G	A	421.77	PASS	.	.
Chr4	4601456	.	G	A	421.77	PASS	.	.
Chr4	4601467	.	G	A	421.77	PASS	.	.
Chr4	4601481	.	C	T	421.77	PASS	.	.
Chr4	4601483	.	A	T	421.77	PASS	.	.
Chr4	4601533	.	G	A	691.77	PASS	.	.
Chr4	4601589	.	T	G	366.78	PASS	.	.
Chr4	4601590	.	G	A	366.78	PASS	.	.
Chr4	4601601	.	A	G	102.90	PASS	.	.
Chr4	4601613	.	T	C	29.75	PASS	.	.
Chr4	4603881	.	T	A	1687.77	PASS	.	.
Chr4	4603926	.	T	G	2491.77	PASS	.	.
Chr4	4603944	.	G	A	2375.77	PASS	.	.
Chr4	4605497	.	T	G	2082.77	PASS	.	.
Chr4	4605556	.	A	C	3626.77	PASS	.	.
Chr4	4605558	.	G	T	3716.77	PASS	.	.
Chr4	4605569	.	G	C	4066.77	PASS	.	.
Chr4	4605575	.	G	A	4184.77	PASS	.	.
Chr4	4605597	.	A	G	3937.77	PASS	.	.
Chr4	4605634	.	C	A	2428.77	PASS	.	.
Chr4	4605729	.	A	G	5068.77	PASS	.	.
Chr4	4605738	.	G	A	5060.77	PASS	.	.
Chr4	4605771	.	C	A	3255.77	PASS	.	.
Chr4	4605813	.	G	A	5378.77	PASS	.	.
Chr4	4605818	.	T	A	5419.77	PASS	.	.
Chr4	4605842	.	C	A	4785.77	PASS	.	.
Chr4	4605912	.	C	A	4717.77	PASS	.	.
Chr4	4605914	.	T	A	4852.77	PASS	.	.
Chr4	4605925	.	T	C	4606.77	PASS	.	.
Chr4	4606010	.	G	T	4558.77	PASS	.	.
Chr4	4606023	.	T	A	4838.77	PASS	.	.
Chr4	4606024	.	G	A	4838.77	PASS	.	.
Chr4	4606054	.	T	A	5083.77	PASS	.	.
Chr4	4606064	.	G	A	5326.77	PASS	.	.
Chr4	4606065	.	T	C	5371.77	PASS	.	.
Chr4	4606217	.	A	G	2436.77	PASS	.	.
Chr4	4606249	.	T	A	2518.77	PASS	.	.
Chr4	4606281	.	G	T	3822.77	PASS	.	.
Chr4	4606291	.	A	G	3853.77	PASS	.	.
Chr4	4606322	.	T	G	4658.77	PASS	.	.
Chr4	4606344	.	A	G	5741.77	PASS	.	.
Chr4	4606345	.	A	G	5715.77	PASS	.	.
Chr4	4606349	.	A	G	5798.77	PASS	.	.
Chr4	4606804	.	G	A	1697.77	PASS	.	.
Chr4	4606808	.	C	A	1856.77	PASS	.	.
Chr4	4606830	.	G	A	1177.77	PASS	.	.
Chr4	4606850	.	A	G	1313.77	PASS	.	.
Chr4	4606855	.	G	C	1239.77	PASS	.	.
Chr4	4606881	.	C	T	1034.77	PASS	.	.
Chr4	4606883	.	A	G	1034.77	PASS	.	.
Chr4	4606892	.	G	A	7560.77	PASS	.	.
Chr4	4606893	.	T	C	7560.77	PASS	.	.
Chr4	4606899	.	G	T	895.77	PASS	.	.
Chr4	4606911	.	G	A	668.77	PASS	.	.
Chr4	4606916	.	T	C	575.77	PASS	.	.
Chr4	4606918	.	G	T	536.77	PASS	.	.
Chr4	4606923	.	T	C	365.77	PASS	.	.
Chr4	4606926	.	G	A	249.77	PASS	.	.
Chr4	4606928	.	C	G	210.77	PASS	.	.
Chr4	4607014	.	C	T	5139.77	PASS	.	.
Chr4	4607028	.	C	T	5135.77	PASS	.	.
Chr4	4607047	.	C	T	4905.77	PASS	.	.
Chr4	4607102	.	A	T	5435.77	PASS	.	.
Chr4	4607110	.	C	T	5629.77	PASS	.	.
Chr4	4607126	.	C	T	5849.77	PASS	.	.
Chr4	4607138	.	C	T	6135.77	PASS	.	.
Chr4	4607155	.	T	C	6040.77	PASS	.	.
Chr4	4607166	.	T	C	5485.77	PASS	.	.
Chr4	4607199	.	C	T	5413.77	PASS	.	.
Chr4	4607210	.	C	G	5473.77	PASS	.	.
Chr4	4607226	.	T	A	5492.77	PASS	.	.
Chr4	4607227	.	G	A	5373.77	PASS	.	.
Chr4	4607307	.	G	A	5520.77	PASS	.	.
Chr4	4607311	.	A	G	5760.77	PASS	.	.
Chr4	4607326	.	C	G	5658.77	PASS	.	.
Chr4	4607348	.	T	G	6361.77	PASS	.	.
Chr4	4607373	.	A	T	5282.77	PASS	.	.
Chr4	4607395	.	A	T	5136.77	PASS	.	.
Chr4	4607437	.	C	G	6809.77	PASS	.	.
Chr4	4607535	.	G	T	2399.77	PASS	.	.
Chr4	4607594	.	G	A	5021.77	PASS	.	.
Chr4	4607596	.	A	T	5150.77	PASS	.	.
Chr4	4607598	.	G	A	8497.77	PASS	.	.
Chr4	4607619	.	T	C	4496.77	PASS	.	.
Chr4	4607662	.	A	T	4682.77	PASS	.	.
Chr4	4607667	.	C	T	4768.77	PASS	.	.
Chr4	4607699	.	T	C	6811.77	PASS	.	.
Chr4	4607701	.	G	A	4899.77	PASS	.	.
Chr4	4607712	.	T	G	6046.77	PASS	.	.
Chr4	4607728	.	A	T	5551.77	PASS	.	.
Chr4	4607731	.	G	A	5641.77	PASS	.	.
Chr4	4607744	.	A	G	5399.77	PASS	.	.
Chr4	4607761	.	T	G	4826.77	PASS	.	.
Chr4	4607788	.	G	C	4579.77	PASS	.	.
Chr4	4607800	.	T	C	4661.77	PASS	.	.
Chr4	4607811	.	A	T	4342.77	PASS	.	.
Chr4	4607841	.	T	C	4143.77	PASS	.	.
Chr4	4607853	.	A	G	3927.77	PASS	.	.
Chr4	4607901	.	A	T	2662.77	PASS	.	.
Chr4	4607927	.	C	G	3682.77	PASS	.	.
Chr4	4607943	.	A	G	4026.77	PASS	.	.
Chr4	4607957	.	G	T	3328.77	PASS	.	.
Chr4	4607970	.	G	T	3498.77	PASS	.	.
Chr4	4608015	.	A	G	4542.77	PASS	.	.
Chr4	4608017	.	C	T	4699.77	PASS	.	.
Chr4	4608029	.	G	A	4730.77	PASS	.	.
Chr4	4608115	.	T	C	5334.77	PASS	.	.
Chr4	4608116	.	T	A	5379.77	PASS	.	.
Chr4	4608126	.	C	T	5506.77	PASS	.	.
Chr4	4608131	.	G	A	5461.77	PASS	.	.
Chr4	4608150	.	T	G	5202.77	PASS	.	.
Chr4	4608183	.	T	C	5182.77	PASS	.	.
Chr4	4608190	.	G	T	5226.77	PASS	.	.
Chr4	4608206	.	G	A	5731.77	PASS	.	.
Chr4	4608222	.	C	T	5731.77	PASS	.	.
Chr4	4608231	.	T	A	5389.77	PASS	.	.
Chr4	4608273	.	T	A	5190.77	PASS	.	.
Chr4	4608281	.	A	C	5275.77	PASS	.	.
Chr4	4608304	.	T	G	3039.77	PASS	.	.
Chr4	4608324	.	T	C	5147.77	PASS	.	.
Chr4	4608325	.	T	A	5147.77	PASS	.	.
Chr4	4608342	.	T	G	3269.77	PASS	.	.
Chr4	4608380	.	A	C	1771.77	PASS	.	.
Chr4	4608392	.	T	C	2221.77	PASS	.	.
Chr4	4608399	.	G	T	2581.77	PASS	.	.
Chr4	4608424	.	T	A	3076.77	PASS	.	.
Chr4	4608437	.	T	A	3526.77	PASS	.	.
Chr4	4608454	.	A	T	3526.77	PASS	.	.
Chr4	4608456	.	C	T	3481.77	PASS	.	.
Chr4	4608457	.	C	T	3616.77	PASS	.	.
Chr4	4608486	.	A	G	3661.77	PASS	.	.
Chr4	4608501	.	A	G	3841.77	PASS	.	.
Chr4	4608523	.	G	A	3625.77	PASS	.	.
Chr4	4608528	.	T	C	3686.77	PASS	.	.
Chr4	4608562	.	A	G	4392.77	PASS	.	.
Chr4	4608567	.	T	G	4535.77	PASS	.	.
Chr4	4608584	.	T	C	4552.77	PASS	.	.
Chr4	4608589	.	C	T	4336.77	PASS	.	.
Chr4	4608603	.	A	T	4441.77	PASS	.	.
Chr4	4608609	.	A	C	4398.77	PASS	.	.
Chr4	4608654	.	T	C	2952.77	PASS	.	.
Chr4	4608704	.	T	G	3111.77	PASS	.	.
Chr4	4608765	.	C	G	3278.77	PASS	.	.
Chr4	4608783	.	T	A	3129.77	PASS	.	.
Chr4	4608815	.	C	T	4804.77	PASS	.	.
Chr4	4608817	.	G	C	4860.77	PASS	.	.
Chr4	4608824	.	T	C	4868.77	PASS	.	.
Chr4	4608836	.	A	T	4958.77	PASS	.	.
Chr4	4608837	.	T	C	4958.77	PASS	.	.
Chr4	4608861	.	C	A	4973.77	PASS	.	.
Chr4	4608864	.	T	G	4949.77	PASS	.	.
Chr4	4608931	.	A	G	4416.77	PASS	.	.
Chr4	4608955	.	G	A	4524.77	PASS	.	.
Chr4	4609004	.	C	T	5185.77	PASS	.	.
Chr4	4609023	.	A	C	5088.77	PASS	.	.
Chr4	4609065	.	G	A	5011.77	PASS	.	.
Chr4	4609079	.	T	C	4826.77	PASS	.	.
Chr4	4609105	.	G	A	2639.77	PASS	.	.
Chr4	4609162	.	A	G	2842.77	PASS	.	.
Chr4	4609166	.	G	C	2869.77	PASS	.	.
Chr4	4609192	.	G	A	1376.77	PASS	.	.
Chr4	4609348	.	C	T	82.77	PASS	.	.
Chr4	4609373	.	C	G	76.77	PASS	.	.
Chr4	4609392	.	G	A	73.77	PASS	.	.
Chr4	4609403	.	A	G	73.77	PASS	.	.
Chr4	4609417	.	T	G	466.77	PASS	.	.
Chr4	4609441	.	A	G	376.78	PASS	.	.
Chr4	4609458	.	A	G	322.78	PASS	.	.
Chr4	4609487	.	G	A	103.77	PASS	.	.
Chr4	4609490	.	A	G	412.77	PASS	.	.
Chr4	4609493	.	A	T	412.77	PASS	.	.
Chr4	4610528	.	G	T	62.74	PASS	.	.
Chr4	4610529	.	C	T	62.74	PASS	.	.
Chr4	4610533	.	C	A	62.74	PASS	.	.
Chr4	4610776	.	C	T	781.90	PASS	.	.
Chr4	4610794	.	T	C	1171.77	PASS	.	.
Chr4	4610833	.	G	A	2221.77	PASS	.	.
Chr4	4610841	.	G	C	2491.77	PASS	.	.
Chr4	4610851	.	T	C	2761.77	PASS	.	.
Chr4	4610852	.	T	A	2806.77	PASS	.	.
Chr4	4610864	.	T	C	2986.77	PASS	.	.
Chr4	4610866	.	T	G	2896.77	PASS	.	.
Chr4	4610877	.	G	A	2824.77	PASS	.	.
Chr4	4611070	.	G	T	3240.77	PASS	.	.
Chr4	4611099	.	C	T	3042.77	PASS	.	.
Chr4	4611157	.	T	A	4762.77	PASS	.	.
Chr4	4611158	.	G	T	4807.77	PASS	.	.
Chr4	4611173	.	A	T	4516.77	PASS	.	.
Chr4	4611179	.	T	C	4496.77	PASS	.	.
Chr4	4611357	.	A	T	4902.77	PASS	.	.
Chr4	4611384	.	G	A	4876.77	PASS	.	.
Chr4	4611475	.	T	C	2932.77	PASS	.	.
Chr4	4611488	.	C	G	4955.77	PASS	.	.
Chr4	4611492	.	T	A	5008.77	PASS	.	.
Chr4	4611521	.	T	C	5235.77	PASS	.	.
Chr4	4611531	.	A	T	5347.77	PASS	.	.
Chr4	4611547	.	G	T	3473.77	PASS	.	.
Chr4	4611558	.	T	A	5708.77	PASS	.	.
Chr4	4611565	.	A	G	5804.77	PASS	.	.
Chr4	4611582	.	C	T	6164.77	PASS	.	.
Chr4	4611588	.	C	T	6323.77	PASS	.	.
Chr4	4611591	.	G	A	6323.77	PASS	.	.
Chr4	4611970	.	A	G	5486.77	PASS	.	.
Chr4	4611975	.	G	A	5384.77	PASS	.	.
Chr4	4612062	.	G	T	3495.77	PASS	.	.
Chr4	4612076	.	C	A	6036.77	PASS	.	.
Chr4	4612079	.	G	T	5985.77	PASS	.	.
Chr4	4612164	.	C	A	5780.77	PASS	.	.
Chr4	4612166	.	G	A	5632.77	PASS	.	.
Chr4	4612169	.	G	A	5371.77	PASS	.	.
Chr4	4612261	.	C	T	5236.77	PASS	.	.
Chr4	4612268	.	T	C	5326.77	PASS	.	.
Chr4	4612271	.	T	A	5310.77	PASS	.	.
Chr4	4612279	.	T	C	5278.77	PASS	.	.
Chr4	4612313	.	T	C	5301.77	PASS	.	.
Chr4	4612511	.	T	A	5632.77	PASS	.	.
Chr4	4612512	.	G	A	5683.77	PASS	.	.
Chr4	4612515	.	C	T	5647.77	PASS	.	.
Chr4	4612560	.	A	T	3396.77	PASS	.	.
Chr4	4612582	.	C	T	5619.77	PASS	.	.
Chr4	4612584	.	C	A	5619.77	PASS	.	.
Chr4	4612626	.	T	G	5098.77	PASS	.	.
Chr4	4612648	.	A	G	5836.77	PASS	.	.
Chr4	4612651	.	G	A	5943.77	PASS	.	.
Chr4	4612662	.	T	G	5686.77	PASS	.	.
Chr4	4612674	.	A	G	5956.77	PASS	.	.
Chr4	4612823	.	A	G	6422.77	PASS	.	.
Chr4	4612826	.	C	G	6469.77	PASS	.	.
Chr4	4612849	.	A	G	6261.77	PASS	.	.
Chr4	4612886	.	T	A	7431.77	PASS	.	.
Chr4	4612892	.	A	G	7553.77	PASS	.	.
Chr4	4612903	.	A	G	7306.77	PASS	.	.
Chr4	4612919	.	G	A	7043.77	PASS	.	.
Chr4	4612925	.	T	A	6642.77	PASS	.	.
Chr4	4612951	.	A	T	6298.77	PASS	.	.
Chr4	4612960	.	C	G	6300.77	PASS	.	.
Chr4	4612993	.	A	G	5716.77	PASS	.	.
Chr4	4613011	.	G	A	5894.77	PASS	.	.
Chr4	4613032	.	A	T	5737.77	PASS	.	.
Chr4	4613096	.	A	T	5929.77	PASS	.	.
Chr4	4613099	.	A	C	5929.77	PASS	.	.
Chr4	4613235	.	G	T	3689.77	PASS	.	.
Chr4	4613306	.	A	C	6448.77	PASS	.	.
Chr4	4613314	.	T	C	6473.77	PASS	.	.
Chr4	4613315	.	C	T	6473.77	PASS	.	.
Chr4	4613333	.	T	C	3532.77	PASS	.	.
Chr4	4613344	.	T	C	5627.77	PASS	.	.
Chr4	4613349	.	G	A	5831.77	PASS	.	.
Chr4	4613357	.	T	C	5664.77	PASS	.	.
Chr4	4613399	.	A	G	3222.65	PASS	.	.
Chr4	4613422	.	T	G	5469.77	PASS	.	.
Chr4	4613426	.	T	A	5445.77	PASS	.	.
Chr4	4613439	.	A	C	3248.77	PASS	.	.
Chr4	4613480	.	C	T	3129.77	PASS	.	.
Chr4	4613580	.	T	C	3602.77	PASS	.	.
Chr4	4613634	.	G	C	5188.77	PASS	.	.
Chr4	4613639	.	C	A	5190.77	PASS	.	.
Chr4	4613689	.	T	A	4585.77	PASS	.	.
Chr4	4613690	.	G	A	4630.77	PASS	.	.
Chr4	4613696	.	G	A	4786.77	PASS	.	.
Chr4	4613704	.	A	G	4876.77	PASS	.	.
Chr4	4613712	.	A	G	5025.77	PASS	.	.
Chr4	4613719	.	T	G	4884.77	PASS	.	.
Chr4	4613778	.	T	C	5614.77	PASS	.	.
Chr4	4613780	.	G	A	5614.77	PASS	.	.
Chr4	4613805	.	C	A	6226.77	PASS	.	.
Chr4	4613806	.	G	T	6316.77	PASS	.	.
Chr4	4613823	.	A	C	6361.77	PASS	.	.
Chr4	4613824	.	C	T	6406.77	PASS	.	.
Chr4	4613827	.	T	C	6361.77	PASS	.	.
Chr4	4613838	.	G	A	6631.77	PASS	.	.
Chr4	4613846	.	T	A	6316.77	PASS	.	.
Chr4	4613851	.	T	C	6406.77	PASS	.	.
Chr4	4613853	.	A	C	6406.77	PASS	.	.
Chr4	4613865	.	A	G	6496.77	PASS	.	.
Chr4	4613881	.	A	G	6631.77	PASS	.	.
Chr4	4613887	.	A	C	6658.77	PASS	.	.
Chr4	4613893	.	G	A	6437.77	PASS	.	.
Chr4	4613927	.	G	A	6056.77	PASS	.	.
Chr4	4613942	.	T	C	6113.77	PASS	.	.
Chr4	4613969	.	A	T	6594.77	PASS	.	.
Chr4	4613971	.	C	G	6622.77	PASS	.	.
Chr4	4613974	.	C	T	6570.77	PASS	.	.
Chr4	4614029	.	A	C	3849.77	PASS	.	.
Chr4	4614075	.	C	T	5746.77	PASS	.	.
Chr4	4614076	.	A	T	5746.77	PASS	.	.
Chr4	4614077	.	C	T	5746.77	PASS	.	.
Chr4	4614109	.	G	A	3216.73	PASS	.	.
Chr4	4614149	.	C	T	6113.77	PASS	.	.
Chr4	4614166	.	T	G	5980.77	PASS	.	.
Chr4	4614198	.	T	C	3367.77	PASS	.	.
Chr4	4614227	.	T	A	5505.77	PASS	.	.
Chr4	4614243	.	C	T	5739.77	PASS	.	.
Chr4	4614246	.	T	C	5776.77	PASS	.	.
Chr4	4614253	.	A	G	5461.77	PASS	.	.
Chr4	4614264	.	T	A	5641.77	PASS	.	.
Chr4	4614275	.	A	C	5416.77	PASS	.	.
Chr4	4614403	.	C	T	4188.77	PASS	.	.
Chr4	4614412	.	T	C	4373.77	PASS	.	.
Chr4	4614414	.	A	G	4408.77	PASS	.	.
Chr4	4614417	.	A	G	4236.77	PASS	.	.
Chr4	4614486	.	A	G	3375.77	PASS	.	.
Chr4	4614500	.	G	A	3644.77	PASS	.	.
Chr4	4614501	.	T	C	3644.77	PASS	.	.
Chr4	4614527	.	A	G	1980.77	PASS	.	.
Chr4	4614553	.	T	G	2669.77	PASS	.	.
Chr4	4614572	.	A	C	2608.77	PASS	.	.
Chr4	4614581	.	A	G	2470.77	PASS	.	.
Chr4	4614585	.	A	T	2425.77	PASS	.	.
Chr4	4617605	.	C	T	376.78	PASS	.	.
Chr4	4617663	.	T	C	669.77	PASS	.	.
Chr4	4617670	.	T	C	642.77	PASS	.	.
Chr4	4617672	.	G	A	556.77	PASS	.	.
Chr4	4617676	.	T	C	556.77	PASS	.	.
Chr4	4617680	.	A	G	556.77	PASS	.	.
Chr4	4617684	.	A	T	556.77	PASS	.	.
Chr4	4617694	.	G	T	511.77	PASS	.	.
Chr4	4617699	.	A	G	511.77	PASS	.	.
Chr4	4617728	.	C	T	250.80	PASS	.	.
Chr4	4617734	.	A	G	196.90	PASS	.	.
Chr4	4617753	.	A	T	85.77	PASS	.	.
Chr4	4617763	.	T	A	183.90	PASS	.	.
Chr4	4617779	.	T	A	52.77	PASS	.	.
Chr4	4617782	.	T	C	52.77	PASS	.	.
Chr4	4617928	.	T	C	961.77	PASS	.	.
Chr4	4617932	.	A	G	961.77	PASS	.	.
Chr4	4617950	.	T	G	871.77	PASS	.	.
Chr4	4617974	.	T	C	916.77	PASS	.	.
Chr4	4617999	.	A	C	781.77	PASS	.	.
Chr4	4618010	.	A	C	691.77	PASS	.	.
Chr4	4618034	.	G	A	466.77	PASS	.	.
Chr4	4618058	.	A	G	646.77	PASS	.	.
Chr4	4618083	.	A	C	511.77	PASS	.	.
Chr4	4618104	.	T	G	556.77	PASS	.	.
Chr4	4618111	.	G	A	556.77	PASS	.	.
Chr4	4618127	.	G	A	624.77	PASS	.	.
Chr4	4618237	.	C	T	299.77	PASS	.	.
Chr4	4618433	.	A	G	781.77	PASS	.	.
Chr4	4618434	.	T	C	809.77	PASS	.	.
Chr4	4618440	.	T	A	764.77	PASS	.	.
Chr4	4618520	.	T	G	635.77	PASS	.	.
Chr4	4618545	.	C	T	394.77	PASS	.	.
Chr4	4618586	.	A	G	1063.77	PASS	.	.
Chr4	4618596	.	T	C	1040.77	PASS	.	.
Chr4	4620067	.	C	A	62.74	PASS	.	.
Chr4	4620073	.	A	T	62.74	PASS	.	.
Chr4	4620074	.	A	C	62.74	PASS	.	.
Chr4	4620086	.	T	A	62.74	PASS	.	.
Chr4	4620107	.	A	C	78.03	PASS	.	.
Chr4	4620123	.	A	G	152.03	PASS	.	.
Chr4	4620129	.	A	G	260.80	PASS	.	.
Chr4	4620133	.	G	A	491.77	PASS	.	.
Chr4	4620134	.	C	G	491.77	PASS	.	.
Chr4	4620212	.	A	G	472.77	PASS	.	.
Chr4	4620218	.	A	G	421.77	PASS	.	.
Chr4	4620220	.	T	G	421.77	PASS	.	.
Chr4	4621443	.	G	A	740.77	PASS	.	.
Chr4	4621461	.	G	C	646.77	PASS	.	.
Chr4	4621464	.	C	T	646.77	PASS	.	.
Chr4	4625157	.	A	T	1346.77	PASS	.	.
Chr4	4625212	.	C	G	3785.77	PASS	.	.
Chr4	4625215	.	C	G	3785.77	PASS	.	.
Chr4	4625227	.	A	T	3931.77	PASS	.	.
Chr4	4625241	.	T	G	4134.77	PASS	.	.
Chr4	4625242	.	T	C	4072.77	PASS	.	.
Chr4	4625264	.	T	C	3822.77	PASS	.	.
Chr4	4625306	.	G	A	4512.77	PASS	.	.
Chr4	4625312	.	G	A	4464.77	PASS	.	.
Chr4	4625393	.	C	T	4683.77	PASS	.	.
Chr4	4625399	.	T	C	4691.77	PASS	.	.
Chr4	4625441	.	G	A	5521.77	PASS	.	.
Chr4	4625449	.	T	A	5831.77	PASS	.	.
Chr4	4625451	.	G	A	5956.77	PASS	.	.
Chr4	4625453	.	C	A	5940.77	PASS	.	.
Chr4	4625461	.	T	C	5887.77	PASS	.	.
Chr4	4625499	.	A	T	3610.77	PASS	.	.
Chr4	4625532	.	G	T	3422.77	PASS	.	.
Chr4	4625602	.	C	T	5601.77	PASS	.	.
Chr4	4625618	.	C	A	5936.77	PASS	.	.
Chr4	4625623	.	G	A	5939.77	PASS	.	.
Chr4	4625631	.	G	T	5803.77	PASS	.	.
Chr4	4625662	.	G	A	3372.77	PASS	.	.
Chr4	4625722	.	G	C	4728.77	PASS	.	.
Chr4	4625730	.	A	G	4755.77	PASS	.	.
Chr4	4625746	.	A	T	5056.77	PASS	.	.
Chr4	4625752	.	T	A	4966.77	PASS	.	.
Chr4	4625770	.	G	C	4876.77	PASS	.	.
Chr4	4625817	.	A	C	2991.77	PASS	.	.
Chr4	4625885	.	A	G	1376.77	PASS	.	.
Chr4	4625890	.	T	A	2122.77	PASS	.	.
Chr4	4636391	.	C	G	1997.77	PASS	.	.
Chr4	4636499	.	A	G	851.77	PASS	.	.
Chr4	4636678	.	A	T	3121.77	PASS	.	.
Chr4	4636710	.	A	T	3170.77	PASS	.	.
Chr4	4636824	.	A	T	2852.77	PASS	.	.
Chr4	4636850	.	A	T	2914.77	PASS	.	.
Chr4	4636873	.	T	A	5013.77	PASS	.	.
Chr4	4636876	.	T	C	5040.77	PASS	.	.
Chr4	4636906	.	A	G	3197.84	PASS	.	.
Chr4	4636917	.	G	A	3331.77	PASS	.	.
Chr4	4636963	.	C	T	5322.77	PASS	.	.
Chr4	4636971	.	G	T	5211.77	PASS	.	.
Chr4	4636993	.	G	T	3080.77	PASS	.	.
Chr4	4637108	.	G	C	3027.77	PASS	.	.
Chr4	4637116	.	G	A	3197.84	PASS	.	.
Chr4	4637122	.	C	A	3311.77	PASS	.	.
Chr4	4637133	.	G	A	3270.77	PASS	.	.
Chr4	4637137	.	T	A	3270.77	PASS	.	.
Chr4	4637143	.	G	A	3200.06	PASS	.	.
Chr4	4637184	.	T	C	2922.77	PASS	.	.
Chr4	4637188	.	T	C	2894.77	PASS	.	.
Chr4	4637248	.	G	C	3626.77	PASS	.	.
Chr4	4637252	.	T	A	3685.77	PASS	.	.
Chr4	4637350	.	A	C	3059.77	PASS	.	.
Chr4	4637358	.	C	T	3192.79	PASS	.	.
Chr4	4637367	.	T	G	3178.77	PASS	.	.
Chr4	4637455	.	T	A	880.77	PASS	.	.
Chr4	4637651	.	T	G	2505.77	PASS	.	.
Chr4	4637861	.	T	C	691.77	PASS	.	.
Chr4	4637862	.	G	A	691.77	PASS	.	.
Chr4	4637881	.	G	A	781.77	PASS	.	.
Chr4	4637892	.	C	T	781.77	PASS	.	.
Chr4	4637899	.	A	T	736.77	PASS	.	.
Chr4	4637917	.	G	A	556.77	PASS	.	.
Chr4	4637932	.	G	A	421.77	PASS	.	.
Chr4	4637945	.	A	G	556.77	PASS	.	.
Chr4	4637951	.	G	A	601.77	PASS	.	.
Chr4	4637952	.	T	G	601.77	PASS	.	.
Chr4	4637962	.	C	T	691.77	PASS	.	.
Chr4	4637986	.	C	T	871.77	PASS	.	.
Chr4	4637990	.	T	C	930.77	PASS	.	.
Chr4	4637999	.	T	G	1016.77	PASS	.	.
Chr4	4638052	.	A	G	1889.77	PASS	.	.
Chr4	4638066	.	A	G	2241.77	PASS	.	.
Chr4	4638451	.	C	T	769.77	PASS	.	.
Chr4	4638453	.	C	T	769.77	PASS	.	.
Chr4	4638502	.	A	C	220.78	PASS	.	.
Chr4	4638505	.	C	T	220.78	PASS	.	.
Chr4	4638534	.	C	T	52.77	PASS	.	.
Chr4	4638535	.	C	A	52.77	PASS	.	.
Chr4	4638536	.	C	T	52.77	PASS	.	.
Chr4	4638541	.	A	G	52.77	PASS	.	.
Chr4	4639093	.	C	T	183.77	PASS	.	.
Chr4	4639094	.	C	T	781.77	PASS	.	.
Chr4	4639107	.	A	G	781.77	PASS	.	.
Chr4	4639114	.	G	C	755.77	PASS	.	.
Chr4	4639128	.	G	A	148.77	PASS	.	.
Chr4	4639131	.	C	T	710.77	PASS	.	.
Chr4	4639146	.	G	A	279.77	PASS	.	.
Chr4	4639155	.	G	A	305.77	PASS	.	.
Chr4	4639168	.	C	T	781.77	PASS	.	.
Chr4	4639176	.	A	G	445.77	PASS	.	.
Chr4	4639185	.	G	A	1141.77	PASS	.	.
Chr4	4639203	.	A	C	856.77	PASS	.	.
Chr4	4639204	.	G	T	1546.77	PASS	.	.
Chr4	4639219	.	C	A	847.77	PASS	.	.
Chr4	4639226	.	T	A	844.77	PASS	.	.
Chr4	4639235	.	T	C	1816.77	PASS	.	.
Chr4	4639247	.	C	T	982.77	PASS	.	.
Chr4	4639250	.	A	C	2311.77	PASS	.	.
Chr4	4639258	.	G	A	1149.77	PASS	.	.
Chr4	4639265	.	A	C	2433.77	PASS	.	.
Chr4	4639268	.	A	G	1231.77	PASS	.	.
Chr4	4639288	.	G	C	1057.77	PASS	.	.
Chr4	4639309	.	C	T	800.77	PASS	.	.
Chr4	4639312	.	T	A	784.77	PASS	.	.
Chr4	4639406	.	T	A	328.77	PASS	.	.
Chr4	4639413	.	T	C	691.77	PASS	.	.
Chr4	4639435	.	G	A	1006.77	PASS	.	.
Chr4	4639440	.	T	C	399.77	PASS	.	.
Chr4	4639464	.	C	G	1276.77	PASS	.	.
Chr4	4639469	.	C	T	373.77	PASS	.	.
Chr4	4639479	.	A	T	364.77	PASS	.	.
Chr4	4639490	.	A	G	1861.77	PASS	.	.
Chr4	4639521	.	T	G	246.77	PASS	.	.
Chr4	4639642	.	G	A	1423.77	PASS	.	.
Chr4	4639663	.	A	T	1366.77	PASS	.	.
Chr4	4639664	.	A	T	1366.77	PASS	.	.
Chr4	4639667	.	T	C	1321.77	PASS	.	.
Chr4	4639673	.	C	A	1366.77	PASS	.	.
Chr4	4639701	.	A	G	976.77	PASS	.	.
Chr4	4639753	.	A	G	2576.77	PASS	.	.
Chr4	4639760	.	C	T	2468.77	PASS	.	.
Chr4	4639774	.	A	C	1604.77	PASS	.	.
Chr4	4639791	.	C	T	2842.31	PASS	.	.
Chr4	4639799	.	G	A	2918.18	PASS	.	.
Chr4	4639810	.	T	G	2913.77	PASS	.	.
Chr4	4639816	.	A	C	3012.77	PASS	.	.
Chr4	4639831	.	C	G	1727.77	PASS	.	.
Chr4	4639862	.	T	A	2365.77	PASS	.	.
Chr4	4639868	.	T	C	2344.77	PASS	.	.
Chr4	4639882	.	T	C	2286.77	PASS	.	.
Chr4	4639887	.	C	T	1951.82	PASS	.	.
Chr4	4639890	.	T	A	1951.82	PASS	.	.
Chr4	4639910	.	T	A	1687.78	PASS	.	.
Chr4	4639914	.	C	G	1687.78	PASS	.	.
Chr4	4639930	.	A	G	1597.77	PASS	.	.
Chr4	4639934	.	A	G	1675.77	PASS	.	.
Chr4	4639945	.	T	G	1165.77	PASS	.	.
Chr4	4639959	.	C	T	2176.77	PASS	.	.
Chr4	4639963	.	T	G	2221.77	PASS	.	.
Chr4	4639968	.	A	G	2227.77	PASS	.	.
Chr4	4640005	.	A	C	1767.77	PASS	.	.
Chr4	4640017	.	A	G	2643.77	PASS	.	.
Chr4	4640019	.	G	T	2643.77	PASS	.	.
Chr4	4640036	.	G	A	1505.77	PASS	.	.
Chr4	4640077	.	A	T	1917.90	PASS	.	.
Chr4	4640082	.	G	A	2220.77	PASS	.	.
Chr4	4640095	.	A	C	1114.77	PASS	.	.
Chr4	4640107	.	G	A	1444.77	PASS	.	.
Chr4	4640114	.	C	A	1419.77	PASS	.	.
Chr4	4640118	.	G	T	1409.77	PASS	.	.
Chr4	4640127	.	G	A	1219.77	PASS	.	.
Chr4	4640135	.	G	T	520.77	PASS	.	.
Chr4	4640166	.	T	G	202.77	PASS	.	.
Chr4	4641002	.	C	T	272.77	PASS	.	.
Chr4	4641013	.	A	G	268.80	PASS	.	.
Chr4	4641019	.	A	C	241.84	PASS	.	.
Chr4	4641026	.	T	G	196.90	PASS	.	.
Chr4	4641037	.	G	T	25.75	PASS	.	.
Chr4	4641219	.	G	C	221.84	PASS	.	.
Chr4	4641221	.	A	T	221.84	PASS	.	.
Chr4	4641423	.	C	A	407.77	PASS	.	.
Chr4	4641441	.	C	T	511.77	PASS	.	.
Chr4	4641552	.	T	G	388.77	PASS	.	.
Chr4	4641605	.	G	A	612.77	PASS	.	.
Chr4	4641610	.	A	G	556.77	PASS	.	.
Chr4	4641613	.	C	T	556.77	PASS	.	.
Chr4	4641641	.	T	C	290.77	PASS	.	.
Chr4	4641671	.	A	G	511.77	PASS	.	.
Chr4	4641676	.	G	A	646.77	PASS	.	.
Chr4	4641693	.	T	C	854.77	PASS	.	.
Chr4	4641718	.	T	C	1014.77	PASS	.	.
Chr4	4641762	.	C	T	1040.77	PASS	.	.
Chr4	4641798	.	A	G	2110.77	PASS	.	.
Chr4	4641803	.	G	A	2110.77	PASS	.	.
Chr4	4641807	.	G	A	2038.77	PASS	.	.
Chr4	4641812	.	A	G	2089.77	PASS	.	.
Chr4	4641817	.	A	G	2115.77	PASS	.	.
Chr4	4641848	.	T	C	1728.77	PASS	.	.
Chr4	4641853	.	A	G	1728.77	PASS	.	.
Chr4	4641922	.	C	A	556.77	PASS	.	.
Chr4	4641935	.	A	G	213.78	PASS	.	.
Chr4	4641947	.	G	A	313.78	PASS	.	.
Chr4	4641949	.	G	A	313.78	PASS	.	.
Chr4	4641965	.	G	A	127.84	PASS	.	.
Chr4	4643492	.	T	C	5176.77	PASS	.	.
Chr4	4643503	.	A	T	5280.77	PASS	.	.
Chr4	4643522	.	A	G	5269.77	PASS	.	.
Chr4	4643536	.	A	C	4738.77	PASS	.	.
Chr4	4643611	.	A	G	2458.77	PASS	.	.
Chr4	4643661	.	T	A	4104.77	PASS	.	.
Chr4	4643667	.	A	G	4194.77	PASS	.	.
Chr4	4643679	.	C	T	4066.77	PASS	.	.
Chr4	4643693	.	G	A	4246.77	PASS	.	.
Chr4	4643708	.	C	A	4156.77	PASS	.	.
Chr4	4643710	.	A	G	4156.77	PASS	.	.
Chr4	4643725	.	T	C	3886.77	PASS	.	.
Chr4	4643732	.	A	C	4381.77	PASS	.	.
Chr4	4643736	.	G	A	4561.77	PASS	.	.
Chr4	4643738	.	T	C	4516.77	PASS	.	.
Chr4	4643744	.	G	A	4471.77	PASS	.	.
Chr4	4643757	.	G	C	4741.77	PASS	.	.
Chr4	4643758	.	C	T	4786.77	PASS	.	.
Chr4	4643767	.	C	T	4831.77	PASS	.	.
Chr4	4643772	.	T	G	4634.77	PASS	.	.
Chr4	4643791	.	C	A	4664.77	PASS	.	.
Chr4	4643827	.	A	G	826.77	PASS	.	.
Chr4	4643971	.	C	T	2154.77	PASS	.	.
Chr4	4643980	.	A	G	2203.77	PASS	.	.
Chr4	4644020	.	C	T	1646.77	PASS	.	.
Chr4	4644049	.	T	G	1715.77	PASS	.	.
Chr4	4644123	.	C	G	1142.77	PASS	.	.
Chr4	4644134	.	G	A	1058.77	PASS	.	.
Chr4	4644160	.	A	G	741.77	PASS	.	.
Chr4	4644175	.	G	T	494.77	PASS	.	.
Chr4	4644186	.	A	C	464.77	PASS	.	.
Chr4	4644192	.	C	T	417.77	PASS	.	.
Chr4	4644852	.	G	T	3397.77	PASS	.	.
Chr4	4644860	.	A	G	3695.77	PASS	.	.
Chr4	4644877	.	T	C	3756.77	PASS	.	.
Chr4	4644963	.	C	A	4770.77	PASS	.	.
Chr4	4644971	.	T	C	4955.77	PASS	.	.
Chr4	4644974	.	T	A	4955.77	PASS	.	.
Chr4	4644996	.	T	C	4831.77	PASS	.	.
Chr4	4645004	.	C	T	4797.77	PASS	.	.
Chr4	4645019	.	C	T	4757.77	PASS	.	.
Chr4	4645055	.	T	G	4972.77	PASS	.	.
Chr4	4645076	.	C	A	4946.77	PASS	.	.
Chr4	4645081	.	C	T	4899.77	PASS	.	.
Chr4	4645130	.	A	T	3674.77	PASS	.	.
Chr4	4645136	.	C	T	3765.77	PASS	.	.
Chr4	4645173	.	T	C	3301.77	PASS	.	.
Chr4	4645174	.	T	A	3370.77	PASS	.	.
Chr4	4645179	.	G	T	3415.77	PASS	.	.
Chr4	4645180	.	C	A	3415.77	PASS	.	.
Chr4	4645213	.	A	C	2703.77	PASS	.	.
Chr4	4645220	.	T	C	2624.77	PASS	.	.
Chr4	4645263	.	T	C	684.77	PASS	.	.
Chr4	4645716	.	T	C	31.29	PASS	.	.
Chr4	4645759	.	C	G	21.77	PASS	.	.
Chr4	4645817	.	A	C	152.03	PASS	.	.
Chr4	4645828	.	C	A	152.03	PASS	.	.
Chr4	4645833	.	A	T	152.03	PASS	.	.
Chr4	4645844	.	C	T	152.03	PASS	.	.
Chr4	4645847	.	G	T	152.03	PASS	.	.
Chr4	4645870	.	A	G	71.03	PASS	.	.
Chr4	4646395	.	G	A	62.74	PASS	.	.
Chr4	4646642	.	C	A	18.59	PASS	.	.
Chr4	4646652	.	G	C	18.59	PASS	.	.
Chr4	4646687	.	A	G	18.59	PASS	.	.
Chr4	4646972	.	T	C	51.28	PASS	.	.
Chr4	4647014	.	G	A	25.78	PASS	.	.
Chr4	4647056	.	C	T	67.77	PASS	.	.
Chr4	4647103	.	C	G	16.86	PASS	.	.
Chr4	4647108	.	A	C	469.77	PASS	.	.
Chr4	4647171	.	A	G	318.77	PASS	.	.
Chr4	4647178	.	C	T	73.77	PASS	.	.
Chr4	4647181	.	A	T	73.77	PASS	.	.
Chr4	4647230	.	A	G	381.77	PASS	.	.
Chr4	4647239	.	C	T	13.95	PASS	.	.
Chr4	4647279	.	T	C	13.95	PASS	.	.
Chr4	4647288	.	C	T	689.77	PASS	.	.
Chr4	4647289	.	G	A	11.12	PASS	.	.
Chr4	4647341	.	C	T	19.81	PASS	.	.
Chr4	4647359	.	G	A	635.77	PASS	.	.
Chr4	4647374	.	A	G	433.77	PASS	.	.
Chr4	4647388	.	A	G	562.77	PASS	.	.
Chr4	4647389	.	T	C	562.77	PASS	.	.
Chr4	4647395	.	C	G	511.77	PASS	.	.
Chr4	4647400	.	T	A	511.77	PASS	.	.
Chr4	4647401	.	G	C	511.77	PASS	.	.
Chr4	4647403	.	C	T	466.77	PASS	.	.
Chr4	4647416	.	C	T	278.80	PASS	.	.
Chr4	4647418	.	T	G	278.80	PASS	.	.
Chr4	4647430	.	C	G	99.90	PASS	.	.
Chr4	4647459	.	A	G	24.76	PASS	.	.
Chr4	4647597	.	T	C	56.28	PASS	.	.
Chr4	4647622	.	A	G	52.28	PASS	.	.
Chr4	4647657	.	A	G	25.75	PASS	.	.
Chr4	4648465	.	G	A	79.03	PASS	.	.
Chr4	4648522	.	T	C	23.76	PASS	.	.
Chr4	4648890	.	A	T	2344.77	PASS	.	.
Chr4	4648944	.	T	C	3218.75	PASS	.	.
Chr4	4648966	.	G	A	2896.77	PASS	.	.
Chr4	4648973	.	T	C	2806.77	PASS	.	.
Chr4	4648984	.	T	C	2851.77	PASS	.	.
Chr4	4649009	.	A	T	2581.77	PASS	.	.
Chr4	4649015	.	T	C	2536.77	PASS	.	.
Chr4	4649037	.	A	G	2266.77	PASS	.	.
Chr4	4649043	.	T	C	2356.77	PASS	.	.
Chr4	4649054	.	T	A	2410.77	PASS	.	.
Chr4	4649056	.	G	C	2314.77	PASS	.	.
Chr4	4649154	.	G	A	2037.77	PASS	.	.
Chr4	4649167	.	G	T	2580.77	PASS	.	.
Chr4	4649171	.	A	T	2082.77	PASS	.	.
Chr4	4649172	.	C	T	2124.77	PASS	.	.
Chr4	4649173	.	A	T	2208.77	PASS	.	.
Chr4	4649177	.	C	T	2334.77	PASS	.	.
Chr4	4649189	.	G	T	2424.77	PASS	.	.
Chr4	4649193	.	A	T	2424.77	PASS	.	.
Chr4	4649200	.	T	A	2851.77	PASS	.	.
Chr4	4649205	.	C	A	2259.77	PASS	.	.
Chr4	4649206	.	T	C	2716.77	PASS	.	.
Chr4	4649230	.	G	A	2640.77	PASS	.	.
Chr4	4649324	.	A	T	601.77	PASS	.	.
Chr4	4649325	.	G	A	601.77	PASS	.	.
Chr4	4649335	.	C	T	646.77	PASS	.	.
Chr4	4649460	.	G	A	223.77	PASS	.	.
Chr4	4649510	.	A	C	178.90	PASS	.	.
Chr4	4649523	.	T	C	152.03	PASS	.	.
Chr4	4649524	.	T	C	152.03	PASS	.	.
Chr4	4649532	.	T	A	107.28	PASS	.	.
Chr4	4649539	.	G	A	107.28	PASS	.	.
Chr4	4649554	.	G	A	107.28	PASS	.	.
Chr4	4649763	.	G	A	18.59	PASS	.	.
Chr4	4649886	.	C	T	511.77	PASS	.	.
Chr4	4649929	.	A	T	655.77	PASS	.	.
Chr4	4649937	.	T	G	556.77	PASS	.	.
Chr4	4650171	.	G	T	977.77	PASS	.	.
Chr4	4650179	.	A	T	1028.77	PASS	.	.
Chr4	4650244	.	C	T	727.77	PASS	.	.
Chr4	4650272	.	A	G	43.77	PASS	.	.
Chr4	4650289	.	C	T	1141.77	PASS	.	.
Chr4	4650351	.	A	G	961.77	PASS	.	.
Chr4	4650389	.	A	G	393.77	PASS	.	.
Chr4	4650401	.	T	C	331.78	PASS	.	.
Chr4	4650411	.	T	A	331.78	PASS	.	.
Chr4	4650445	.	G	A	251.80	PASS	.	.
Chr4	4650449	.	T	A	251.80	PASS	.	.
Chr4	4650467	.	G	A	178.78	PASS	.	.
Chr4	4650476	.	A	G	178.78	PASS	.	.
Chr4	4650487	.	T	A	136.77	PASS	.	.
Chr4	4650492	.	A	T	136.77	PASS	.	.
Chr4	4650586	.	C	A	50.28	PASS	.	.
Chr4	4650780	.	T	A	474.77	PASS	.	.
Chr4	4650791	.	T	C	420.77	PASS	.	.
Chr4	4650793	.	T	C	465.77	PASS	.	.
Chr4	4650811	.	T	G	511.77	PASS	.	.
Chr4	4650812	.	C	T	466.77	PASS	.	.
Chr4	4650830	.	A	T	626.77	PASS	.	.
Chr4	4650841	.	T	C	581.77	PASS	.	.
Chr4	4650925	.	C	A	809.77	PASS	.	.
Chr4	4650946	.	A	G	826.77	PASS	.	.
Chr4	4650957	.	G	A	826.77	PASS	.	.
Chr4	4650976	.	A	G	1141.77	PASS	.	.
Chr4	4650983	.	T	A	1231.77	PASS	.	.
Chr4	4650993	.	A	G	1501.77	PASS	.	.
Chr4	4650998	.	G	T	1456.77	PASS	.	.
Chr4	4650999	.	G	C	1456.77	PASS	.	.
Chr4	4651001	.	A	G	1591.77	PASS	.	.
Chr4	4651004	.	A	G	1681.77	PASS	.	.
Chr4	4651006	.	A	G	1681.77	PASS	.	.
Chr4	4651010	.	A	G	1816.77	PASS	.	.
Chr4	4651031	.	G	A	2176.77	PASS	.	.
Chr4	4651035	.	A	G	2266.77	PASS	.	.
Chr4	4651045	.	C	T	2246.77	PASS	.	.
Chr4	4651047	.	C	A	2246.77	PASS	.	.
Chr4	4651076	.	T	C	2120.77	PASS	.	.
Chr4	4651095	.	A	C	1920.77	PASS	.	.
Chr4	4651098	.	T	C	1920.77	PASS	.	.
Chr4	4651118	.	A	G	1411.77	PASS	.	.
Chr4	4651121	.	C	A	1411.77	PASS	.	.
Chr4	4651150	.	C	T	587.77	PASS	.	.
Chr4	4651219	.	C	G	517.77	PASS	.	.
Chr4	4651230	.	G	C	601.77	PASS	.	.
Chr4	4651234	.	C	T	601.77	PASS	.	.
Chr4	4651253	.	C	T	596.77	PASS	.	.
Chr4	4651254	.	G	C	596.77	PASS	.	.
Chr4	4651281	.	G	C	781.77	PASS	.	.
Chr4	4651283	.	C	A	826.77	PASS	.	.
Chr4	4651297	.	A	C	930.77	PASS	.	.
Chr4	4651305	.	A	T	913.77	PASS	.	.
Chr4	4651374	.	T	C	1021.77	PASS	.	.
Chr4	4651400	.	A	G	2274.77	PASS	.	.
Chr4	4651408	.	C	T	2274.77	PASS	.	.
Chr4	4651502	.	T	C	1983.77	PASS	.	.
Chr4	4651523	.	T	C	2240.77	PASS	.	.
Chr4	4651546	.	G	A	2294.77	PASS	.	.
Chr4	4651578	.	C	G	2955.77	PASS	.	.
Chr4	4651585	.	G	C	2982.77	PASS	.	.
Chr4	4651614	.	T	C	3186.77	PASS	.	.
Chr4	4651615	.	G	T	3186.77	PASS	.	.
Chr4	4651644	.	C	A	2097.77	PASS	.	.
Chr4	4651663	.	G	A	3378.77	PASS	.	.
Chr4	4651668	.	C	A	3445.77	PASS	.	.
Chr4	4651677	.	C	T	3296.77	PASS	.	.
Chr4	4651739	.	C	T	1470.77	PASS	.	.
Chr4	4651755	.	A	C	1126.77	PASS	.	.
Chr4	4651784	.	T	C	867.77	PASS	.	.
Chr4	4651800	.	T	C	605.77	PASS	.	.
Chr4	4651847	.	T	C	1438.77	PASS	.	.
Chr4	4651850	.	A	G	1448.77	PASS	.	.
Chr4	4651851	.	G	A	1448.77	PASS	.	.
Chr4	4651864	.	C	T	1501.77	PASS	.	.
Chr4	4651874	.	T	C	1576.77	PASS	.	.
Chr4	4651875	.	T	C	1576.77	PASS	.	.
Chr4	4651881	.	T	C	1531.77	PASS	.	.
Chr4	4651918	.	A	G	718.77	PASS	.	.
Chr4	4651941	.	C	T	1546.77	PASS	.	.
Chr4	4651942	.	A	C	1546.77	PASS	.	.
Chr4	4651944	.	G	T	1546.77	PASS	.	.
Chr4	4651970	.	C	T	1012.77	PASS	.	.
Chr4	4652036	.	G	A	1038.77	PASS	.	.
Chr4	4652042	.	G	A	1014.77	PASS	.	.
Chr4	4652087	.	A	G	448.77	PASS	.	.
Chr4	4652107	.	T	C	415.77	PASS	.	.
Chr4	4652153	.	T	C	468.85	PASS	.	.
Chr4	4652179	.	T	G	1906.77	PASS	.	.
Chr4	4652188	.	T	G	1871.77	PASS	.	.
Chr4	4652208	.	T	A	2128.77	PASS	.	.
Chr4	4652302	.	C	T	3861.77	PASS	.	.
Chr4	4652320	.	C	T	3703.77	PASS	.	.
Chr4	4652341	.	C	T	3263.77	PASS	.	.
Chr4	4652370	.	T	A	2517.77	PASS	.	.
Chr4	4652379	.	G	A	2383.77	PASS	.	.
Chr4	4652393	.	T	C	2266.77	PASS	.	.
Chr4	4652416	.	C	G	2266.77	PASS	.	.
Chr4	4652529	.	C	T	1867.77	PASS	.	.
Chr4	4652642	.	A	G	1552.77	PASS	.	.
Chr4	4652643	.	A	G	1552.77	PASS	.	.
Chr4	4652645	.	C	A	1501.77	PASS	.	.
Chr4	4652654	.	G	A	1276.77	PASS	.	.
Chr4	4652682	.	G	A	835.77	PASS	.	.
Chr4	4652700	.	C	G	746.77	PASS	.	.
Chr4	4652710	.	T	C	745.77	PASS	.	.
Chr4	4652758	.	G	A	667.77	PASS	.	.
Chr4	4652763	.	T	C	643.77	PASS	.	.
Chr4	4652775	.	C	T	862.77	PASS	.	.
Chr4	4652776	.	T	C	862.77	PASS	.	.
Chr4	4652817	.	A	G	892.77	PASS	.	.
Chr4	4652824	.	T	C	892.77	PASS	.	.
Chr4	4652835	.	A	G	908.77	PASS	.	.
Chr4	4652844	.	A	G	908.77	PASS	.	.
Chr4	4652887	.	C	G	90.28	PASS	.	.
Chr4	4652888	.	G	T	90.28	PASS	.	.
Chr4	4652889	.	A	G	90.28	PASS	.	.
Chr4	4653193	.	C	A	142.22	PASS	.	.
Chr4	4653210	.	G	A	143.53	PASS	.	.
Chr4	4653260	.	G	A	52.77	PASS	.	.
Chr4	4653261	.	T	C	52.77	PASS	.	.
Chr4	4653574	.	A	G	166.84	PASS	.	.
Chr4	4653586	.	T	C	178.90	PASS	.	.
Chr4	4653593	.	T	C	152.03	PASS	.	.
Chr4	4653595	.	T	C	196.90	PASS	.	.
Chr4	4653617	.	G	A	389.03	PASS	.	.
Chr4	4653618	.	A	G	433.77	PASS	.	.
Chr4	4653653	.	T	C	246.77	PASS	.	.
Chr4	4653728	.	C	T	228.84	PASS	.	.
Chr4	4653732	.	T	C	228.84	PASS	.	.
Chr4	4653784	.	A	T	427.77	PASS	.	.
Chr4	4653819	.	A	G	511.77	PASS	.	.
Chr4	4653827	.	C	A	473.74	PASS	.	.
Chr4	4653883	.	A	T	601.77	PASS	.	.
Chr4	4653884	.	A	C	646.77	PASS	.	.
Chr4	4653944	.	A	G	707.77	PASS	.	.
Chr4	4653954	.	T	C	707.77	PASS	.	.
Chr4	4653992	.	T	C	961.77	PASS	.	.
Chr4	4653993	.	G	A	961.77	PASS	.	.
Chr4	4654002	.	G	C	1015.77	PASS	.	.
Chr4	4654030	.	T	C	1539.77	PASS	.	.
Chr4	4654032	.	C	T	1539.77	PASS	.	.
Chr4	4654038	.	T	C	1575.77	PASS	.	.
Chr4	4654043	.	C	T	1530.77	PASS	.	.
Chr4	4654085	.	T	C	1651.77	PASS	.	.
Chr4	4654093	.	T	C	115.77	PASS	.	.
Chr4	4654095	.	C	T	115.77	PASS	.	.
Chr4	4654109	.	C	T	133.77	PASS	.	.
Chr4	4654120	.	G	A	136.77	PASS	.	.
Chr4	4654124	.	C	T	142.77	PASS	.	.
Chr4	4654165	.	T	G	23.79	PASS	.	.
Chr4	4654241	.	A	G	179.90	PASS	.	.
Chr4	4654262	.	G	T	286.80	PASS	.	.
Chr4	4654267	.	T	C	315.78	PASS	.	.
Chr4	4654334	.	A	G	1411.77	PASS	.	.
Chr4	4654340	.	A	T	137.77	PASS	.	.
Chr4	4654380	.	C	G	127.77	PASS	.	.
Chr4	4654388	.	A	G	265.77	PASS	.	.
Chr4	4654391	.	A	G	1636.77	PASS	.	.
Chr4	4654399	.	C	T	52.77	PASS	.	.
Chr4	4654451	.	G	A	253.77	PASS	.	.
Chr4	4654531	.	G	A	74.96	PASS	.	.
Chr4	4654554	.	T	G	286.80	PASS	.	.
Chr4	4654556	.	C	T	286.80	PASS	.	.
Chr4	4654565	.	T	A	331.78	PASS	.	.
Chr4	4654577	.	A	C	287.84	PASS	.	.
Chr4	4654580	.	A	G	376.78	PASS	.	.
Chr4	4654585	.	A	G	354.28	PASS	.	.
Chr4	4654635	.	T	C	716.77	PASS	.	.
Chr4	4654663	.	C	A	801.77	PASS	.	.
Chr4	4654725	.	A	C	517.78	PASS	.	.
Chr4	4654751	.	A	T	713.77	PASS	.	.
Chr4	4654752	.	C	T	713.77	PASS	.	.
Chr4	4654758	.	G	A	85.77	PASS	.	.
Chr4	4654763	.	T	A	85.77	PASS	.	.
Chr4	4654866	.	T	G	160.90	PASS	.	.
Chr4	4654873	.	T	C	135.03	PASS	.	.
Chr4	4654874	.	G	A	62.74	PASS	.	.
Chr4	4655080	.	A	G	51.28	PASS	.	.
Chr4	4655092	.	A	G	52.28	PASS	.	.
Chr4	4655122	.	A	T	107.28	PASS	.	.
Chr4	4655131	.	G	A	107.28	PASS	.	.
Chr4	4655140	.	T	A	107.28	PASS	.	.
Chr4	4655147	.	A	G	107.28	PASS	.	.
Chr4	4658375	.	C	T	447.77	PASS	.	.
Chr4	4658389	.	T	G	537.77	PASS	.	.
Chr4	4658397	.	C	T	511.77	PASS	.	.
Chr4	4658429	.	A	T	511.77	PASS	.	.
Chr4	4658436	.	C	T	511.77	PASS	.	.
Chr4	4658518	.	C	T	311.78	PASS	.	.
Chr4	4658524	.	A	C	286.80	PASS	.	.
Chr4	4658527	.	G	T	286.80	PASS	.	.
Chr4	4658531	.	C	T	286.80	PASS	.	.
Chr4	4658535	.	C	T	286.80	PASS	.	.
Chr4	4658544	.	C	T	196.90	PASS	.	.
Chr4	4658560	.	T	C	196.90	PASS	.	.
Chr4	4658584	.	G	A	152.03	PASS	.	.
Chr4	4658601	.	C	T	62.74	PASS	.	.
Chr4	4658613	.	C	G	62.74	PASS	.	.
Chr4	4658616	.	T	C	62.74	PASS	.	.
Chr4	4658619	.	C	G	62.74	PASS	.	.
Chr4	4659697	.	C	T	691.77	PASS	.	.
Chr4	4659713	.	T	A	794.77	PASS	.	.
Chr4	4659741	.	G	A	976.77	PASS	.	.
Chr4	4659765	.	A	G	1111.77	PASS	.	.
Chr4	4659793	.	T	C	680.77	PASS	.	.
Chr4	4659827	.	T	C	1319.77	PASS	.	.
Chr4	4659829	.	G	A	1346.77	PASS	.	.
Chr4	4659835	.	C	T	1315.77	PASS	.	.
Chr4	4659997	.	G	C	2643.77	PASS	.	.
Chr4	4660002	.	A	C	2632.77	PASS	.	.
Chr4	4660059	.	G	A	2527.77	PASS	.	.
Chr4	4660061	.	A	G	2527.77	PASS	.	.
Chr4	4660065	.	T	G	2436.77	PASS	.	.
Chr4	4660082	.	G	A	2185.77	PASS	.	.
Chr4	4660088	.	C	T	2159.77	PASS	.	.
Chr4	4660112	.	T	C	1005.77	PASS	.	.
Chr4	4660146	.	A	T	940.77	PASS	.	.
Chr4	4660153	.	A	G	1021.77	PASS	.	.
Chr4	4660162	.	C	T	933.77	PASS	.	.
Chr4	4660193	.	G	A	1210.77	PASS	.	.
Chr4	4660197	.	G	A	1210.77	PASS	.	.
Chr4	4660208	.	C	A	1256.77	PASS	.	.
Chr4	4660210	.	T	C	1256.77	PASS	.	.
Chr4	4660215	.	C	T	1257.77	PASS	.	.
Chr4	4660339	.	A	G	538.77	PASS	.	.
Chr4	4660342	.	C	T	538.77	PASS	.	.
Chr4	4660345	.	C	T	511.77	PASS	.	.
Chr4	4660549	.	T	C	53.28	PASS	.	.
Chr4	4660623	.	A	T	38.74	PASS	.	.
Chr4	4660624	.	T	A	38.74	PASS	.	.
Chr4	4660811	.	C	A	196.90	PASS	.	.
Chr4	4660812	.	T	C	241.84	PASS	.	.
Chr4	4661048	.	G	T	152.03	PASS	.	.
Chr4	4661061	.	T	C	196.90	PASS	.	.
Chr4	4661062	.	T	A	196.90	PASS	.	.
Chr4	4661068	.	T	G	241.84	PASS	.	.
Chr4	4661073	.	A	G	263.80	PASS	.	.
Chr4	4661254	.	T	C	430.77	PASS	.	.
Chr4	4661279	.	T	G	592.77	PASS	.	.
Chr4	4661284	.	G	A	565.77	PASS	.	.
Chr4	4661313	.	C	A	489.77	PASS	.	.
Chr4	4661402	.	A	C	1372.77	PASS	.	.
Chr4	4661418	.	A	G	1709.77	PASS	.	.
Chr4	4661431	.	G	T	3256.77	PASS	.	.
Chr4	4661433	.	T	C	3256.77	PASS	.	.
Chr4	4661526	.	T	C	3703.77	PASS	.	.
Chr4	4661536	.	C	A	3877.77	PASS	.	.
Chr4	4661553	.	A	C	4111.77	PASS	.	.
Chr4	4661574	.	G	A	4381.77	PASS	.	.
Chr4	4661592	.	A	G	4696.77	PASS	.	.
Chr4	4661601	.	C	G	4741.77	PASS	.	.
Chr4	4661616	.	A	T	4606.77	PASS	.	.
Chr4	4661626	.	C	T	4696.77	PASS	.	.
Chr4	4661647	.	A	G	4291.77	PASS	.	.
Chr4	4661650	.	A	G	4381.77	PASS	.	.
Chr4	4661666	.	G	T	3932.77	PASS	.	.
Chr4	4661734	.	C	T	3115.77	PASS	.	.
Chr4	4661743	.	A	G	3076.77	PASS	.	.
Chr4	4661759	.	C	G	2986.77	PASS	.	.
Chr4	4661762	.	T	C	2896.77	PASS	.	.
Chr4	4661778	.	T	C	2896.77	PASS	.	.
Chr4	4661779	.	C	T	2806.77	PASS	.	.
Chr4	4661864	.	T	G	2369.77	PASS	.	.
Chr4	4661954	.	G	A	2237.77	PASS	.	.
Chr4	4662004	.	C	T	3430.77	PASS	.	.
Chr4	4662005	.	T	G	3430.77	PASS	.	.
Chr4	4662135	.	G	A	1988.77	PASS	.	.
Chr4	4662154	.	C	T	2041.77	PASS	.	.
Chr4	4662161	.	A	C	1996.77	PASS	.	.
Chr4	4662164	.	C	T	1996.77	PASS	.	.
Chr4	4662170	.	C	T	2000.77	PASS	.	.
Chr4	4662202	.	G	A	1910.77	PASS	.	.
Chr4	4662227	.	T	C	1669.77	PASS	.	.
Chr4	4662286	.	C	T	955.77	PASS	.	.
Chr4	4662317	.	A	G	736.77	PASS	.	.
Chr4	4662332	.	C	T	646.77	PASS	.	.
Chr4	4662335	.	G	A	646.77	PASS	.	.
Chr4	4662358	.	C	A	601.77	PASS	.	.
Chr4	4662363	.	G	A	556.77	PASS	.	.
Chr4	4662396	.	T	C	466.77	PASS	.	.
Chr4	4662414	.	T	C	376.78	PASS	.	.
Chr4	4662944	.	T	A	18.59	PASS	.	.
Chr4	4662956	.	A	C	18.59	PASS	.	.
Chr4	4663008	.	A	C	152.03	PASS	.	.
Chr4	4663062	.	T	G	152.03	PASS	.	.
Chr4	4663069	.	G	T	241.84	PASS	.	.
Chr4	4663081	.	T	C	286.80	PASS	.	.
Chr4	4663095	.	C	T	253.80	PASS	.	.
Chr4	4663123	.	C	T	376.78	PASS	.	.
Chr4	4663134	.	A	G	421.77	PASS	.	.
Chr4	4663211	.	A	T	505.77	PASS	.	.
Chr4	4663212	.	G	C	505.77	PASS	.	.
Chr4	4663279	.	G	T	241.84	PASS	.	.
Chr4	4663282	.	A	T	241.84	PASS	.	.
Chr4	4663285	.	A	T	241.84	PASS	.	.
Chr4	4663316	.	T	G	331.78	PASS	.	.
Chr4	4663325	.	C	T	421.77	PASS	.	.
Chr4	4663338	.	C	T	472.77	PASS	.	.
Chr4	4663428	.	G	A	376.78	PASS	.	.
Chr4	4663433	.	A	C	444.77	PASS	.	.
Chr4	4663445	.	A	G	421.77	PASS	.	.
Chr4	4663446	.	G	A	421.77	PASS	.	.
Chr4	4663620	.	T	C	175.77	PASS	.	.
Chr4	4663625	.	G	A	175.77	PASS	.	.
Chr4	4663632	.	T	A	172.77	PASS	.	.
Chr4	4663663	.	T	C	586.77	PASS	.	.
Chr4	4663672	.	G	A	586.77	PASS	.	.
Chr4	4663785	.	G	A	159.90	PASS	.	.
Chr4	4663805	.	C	T	107.28	PASS	.	.
Chr4	4663811	.	T	A	107.28	PASS	.	.
Chr4	4664417	.	T	C	107.28	PASS	.	.
Chr4	4664429	.	A	T	94.77	PASS	.	.
Chr4	4664437	.	G	T	94.77	PASS	.	.
Chr4	4664444	.	G	A	88.77	PASS	.	.
Chr4	4664480	.	G	A	269.80	PASS	.	.
Chr4	4664482	.	A	G	65.77	PASS	.	.
Chr4	4664544	.	T	G	221.77	PASS	.	.
Chr4	4664562	.	T	A	241.77	PASS	.	.
Chr4	4664585	.	C	T	199.77	PASS	.	.
Chr4	4664586	.	A	G	199.77	PASS	.	.
Chr4	4664588	.	A	G	199.77	PASS	.	.
Chr4	4664614	.	A	T	241.77	PASS	.	.
Chr4	4664622	.	T	C	241.77	PASS	.	.
Chr4	4664645	.	T	A	275.77	PASS	.	.
Chr4	4664697	.	T	G	421.77	PASS	.	.
Chr4	4664702	.	T	C	281.77	PASS	.	.
Chr4	4664726	.	T	A	363.77	PASS	.	.
Chr4	4665207	.	A	G	3424.77	PASS	.	.
Chr4	4665276	.	G	C	2716.77	PASS	.	.
Chr4	4665301	.	A	C	2671.77	PASS	.	.
Chr4	4665316	.	G	C	3031.77	PASS	.	.
Chr4	4665330	.	T	A	3031.77	PASS	.	.
Chr4	4665337	.	T	A	2986.77	PASS	.	.
Chr4	4665339	.	C	G	2986.77	PASS	.	.
Chr4	4665341	.	C	A	3076.77	PASS	.	.
Chr4	4665373	.	C	T	2716.77	PASS	.	.
Chr4	4665376	.	C	T	2671.77	PASS	.	.
Chr4	4665430	.	C	T	1235.77	PASS	.	.
Chr4	4665437	.	T	C	1134.77	PASS	.	.
Chr4	4665456	.	T	A	494.77	PASS	.	.
Chr4	4665496	.	A	C	515.77	PASS	.	.
Chr4	4665517	.	C	A	384.77	PASS	.	.
Chr4	4665537	.	A	G	601.77	PASS	.	.
Chr4	4665540	.	G	C	601.77	PASS	.	.
Chr4	4665589	.	C	T	77.03	PASS	.	.
Chr4	4665603	.	A	G	90.28	PASS	.	.
Chr4	4665610	.	G	A	90.28	PASS	.	.
Chr4	4665627	.	T	C	26.75	PASS	.	.
Chr4	4665646	.	C	T	25.75	PASS	.	.
Chr4	4665930	.	A	G	241.84	PASS	.	.
Chr4	4665938	.	T	C	331.78	PASS	.	.
Chr4	4665945	.	T	C	376.78	PASS	.	.
Chr4	4665949	.	T	A	421.77	PASS	.	.
Chr4	4665956	.	G	T	537.77	PASS	.	.
Chr4	4665959	.	T	G	537.77	PASS	.	.
Chr4	4666067	.	A	G	826.77	PASS	.	.
Chr4	4666101	.	A	C	996.77	PASS	.	.
Chr4	4666105	.	T	G	941.77	PASS	.	.
Chr4	4666146	.	T	C	317.77	PASS	.	.
Chr4	4666186	.	T	G	127.84	PASS	.	.
Chr4	4666230	.	T	C	228.78	PASS	.	.
Chr4	4666265	.	C	A	678.77	PASS	.	.
Chr4	4666281	.	A	C	1697.77	PASS	.	.
Chr4	4666283	.	G	A	991.77	PASS	.	.
Chr4	4666303	.	C	T	1360.77	PASS	.	.
Chr4	4666351	.	A	T	1918.79	PASS	.	.
Chr4	4666355	.	C	T	1867.88	PASS	.	.
Chr4	4666412	.	G	A	305.77	PASS	.	.
Chr4	4666631	.	G	A	685.77	PASS	.	.
Chr4	4666638	.	G	A	688.77	PASS	.	.
Chr4	4666645	.	T	A	628.77	PASS	.	.
Chr4	4666649	.	A	G	691.77	PASS	.	.
Chr4	4666665	.	C	T	185.78	PASS	.	.
Chr4	4666916	.	A	T	585.77	PASS	.	.
Chr4	4666924	.	C	T	675.77	PASS	.	.
Chr4	4666958	.	C	T	157.77	PASS	.	.
Chr4	4666968	.	G	A	179.77	PASS	.	.
Chr4	4667016	.	T	A	53.77	PASS	.	.
Chr4	4667139	.	T	C	2572.77	PASS	.	.
Chr4	4667149	.	C	A	1405.77	PASS	.	.
Chr4	4667171	.	G	A	658.77	PASS	.	.
Chr4	4667188	.	A	T	721.77	PASS	.	.
Chr4	4667194	.	A	C	1186.77	PASS	.	.
Chr4	4667195	.	G	A	658.77	PASS	.	.
Chr4	4667336	.	A	G	691.77	PASS	.	.
Chr4	4667354	.	T	C	774.77	PASS	.	.
Chr4	4667402	.	T	C	73.77	PASS	.	.
Chr4	4667595	.	A	C	1569.77	PASS	.	.
Chr4	4667597	.	G	T	1254.77	PASS	.	.
Chr4	4667664	.	C	T	2435.77	PASS	.	.
Chr4	4667709	.	T	A	1983.77	PASS	.	.
Chr4	4667895	.	T	C	642.77	PASS	.	.
Chr4	4667929	.	C	G	1569.77	PASS	.	.
Chr4	4667953	.	C	T	1431.77	PASS	.	.
Chr4	4668004	.	A	G	1628.77	PASS	.	.
Chr4	4668015	.	G	A	1799.77	PASS	.	.
Chr4	4668018	.	G	A	1861.77	PASS	.	.
Chr4	4668020	.	A	T	1861.77	PASS	.	.
Chr4	4668038	.	G	A	1816.77	PASS	.	.
Chr4	4668042	.	T	G	1771.77	PASS	.	.
Chr4	4668066	.	T	G	1501.77	PASS	.	.
Chr4	4668080	.	C	T	1456.77	PASS	.	.
Chr4	4668082	.	A	G	1440.77	PASS	.	.
Chr4	4668091	.	G	A	1350.77	PASS	.	.
Chr4	4668129	.	C	A	733.77	PASS	.	.
Chr4	4668173	.	A	C	1088.77	PASS	.	.
Chr4	4668182	.	G	A	1149.77	PASS	.	.
Chr4	4668202	.	A	T	1096.77	PASS	.	.
Chr4	4668251	.	C	T	617.77	PASS	.	.
Chr4	4668375	.	T	A	1297.77	PASS	.	.
Chr4	4668380	.	T	C	1296.77	PASS	.	.
Chr4	4668473	.	C	T	1465.77	PASS	.	.
Chr4	4668485	.	T	C	1472.77	PASS	.	.
Chr4	4668522	.	A	G	1602.77	PASS	.	.
Chr4	4668581	.	G	A	4304.77	PASS	.	.
Chr4	4668610	.	A	T	4903.77	PASS	.	.
Chr4	4668685	.	G	T	3841.77	PASS	.	.
Chr4	4668698	.	G	A	3706.77	PASS	.	.
Chr4	4668942	.	C	T	15.88	PASS	.	.
Chr4	4668949	.	T	G	12.99	PASS	.	.
Chr4	4668988	.	A	G	2581.77	PASS	.	.
Chr4	4668991	.	T	C	2671.77	PASS	.	.
Chr4	4669005	.	C	T	2716.77	PASS	.	.
Chr4	4669025	.	C	T	2536.77	PASS	.	.
Chr4	4669026	.	G	A	2491.77	PASS	.	.
Chr4	4669046	.	T	C	2401.77	PASS	.	.
Chr4	4669074	.	G	C	2588.81	PASS	.	.
Chr4	4669075	.	T	G	2588.81	PASS	.	.
Chr4	4669084	.	A	C	3385.77	PASS	.	.
Chr4	4669088	.	T	C	2648.77	PASS	.	.
Chr4	4669116	.	A	C	1984.77	PASS	.	.
Chr4	4669142	.	G	T	2769.77	PASS	.	.
Chr4	4669160	.	C	T	2757.77	PASS	.	.
Chr4	4669172	.	T	C	2505.77	PASS	.	.
Chr4	4669180	.	T	C	2851.77	PASS	.	.
Chr4	4669185	.	G	A	2214.77	PASS	.	.
Chr4	4669201	.	T	C	2986.77	PASS	.	.
Chr4	4669206	.	A	G	3031.77	PASS	.	.
Chr4	4669221	.	A	T	2512.77	PASS	.	.
Chr4	4669236	.	G	A	51.77	PASS	.	.
Chr4	4669266	.	A	T	1452.77	PASS	.	.
Chr4	4669315	.	T	G	1148.77	PASS	.	.
Chr4	4669348	.	C	A	1740.77	PASS	.	.
Chr4	4669372	.	C	A	1800.77	PASS	.	.
Chr4	4669387	.	C	T	1771.77	PASS	.	.
Chr4	4669390	.	A	T	1743.77	PASS	.	.
Chr4	4669401	.	C	T	1608.77	PASS	.	.
Chr4	4669408	.	T	C	1521.77	PASS	.	.
Chr4	4669422	.	A	G	1475.94	PASS	.	.
Chr4	4669460	.	A	G	82.77	PASS	.	.
Chr4	4669463	.	T	G	82.77	PASS	.	.
Chr4	4669468	.	C	T	85.77	PASS	.	.
Chr4	4669473	.	C	T	85.77	PASS	.	.
Chr4	4669481	.	T	C	103.77	PASS	.	.
Chr4	4669498	.	T	G	127.77	PASS	.	.
Chr4	4669499	.	T	G	133.77	PASS	.	.
Chr4	4669524	.	T	C	79.77	PASS	.	.
Chr4	4669541	.	C	A	185.90	PASS	.	.
Chr4	4669542	.	A	G	185.90	PASS	.	.
Chr4	4669755	.	A	G	202.77	PASS	.	.
Chr4	4669765	.	A	C	511.77	PASS	.	.
Chr4	4669850	.	A	G	196.90	PASS	.	.
Chr4	4670364	.	C	T	62.74	PASS	.	.
Chr4	4670373	.	C	A	62.74	PASS	.	.
Chr4	4670710	.	C	T	62.74	PASS	.	.
Chr4	4670711	.	T	G	62.74	PASS	.	.
Chr4	4670789	.	C	A	61.96	PASS	.	.
Chr4	4670792	.	T	A	61.96	PASS	.	.
Chr4	4670820	.	G	T	58.77	PASS	.	.
Chr4	4670838	.	T	A	714.77	PASS	.	.
Chr4	4670855	.	T	G	250.77	PASS	.	.
Chr4	4670881	.	C	A	1501.77	PASS	.	.
Chr4	4670883	.	T	C	1501.77	PASS	.	.
Chr4	4670901	.	G	A	445.77	PASS	.	.
Chr4	4670903	.	T	G	1726.77	PASS	.	.
Chr4	4670917	.	A	G	1951.77	PASS	.	.
Chr4	4670932	.	T	A	1091.77	PASS	.	.
Chr4	4670933	.	C	T	1091.77	PASS	.	.
Chr4	4670948	.	A	T	2086.77	PASS	.	.
Chr4	4671075	.	T	C	2015.77	PASS	.	.
Chr4	4671090	.	C	A	2052.77	PASS	.	.
Chr4	4671092	.	A	T	277.77	PASS	.	.
Chr4	4671131	.	G	A	467.77	PASS	.	.
Chr4	4671139	.	A	T	467.77	PASS	.	.
Chr4	4671158	.	T	C	2156.77	PASS	.	.
Chr4	4671288	.	A	G	795.77	PASS	.	.
Chr4	4671323	.	A	T	403.77	PASS	.	.
Chr4	4671362	.	C	T	437.77	PASS	.	.
Chr4	4671367	.	T	C	413.77	PASS	.	.
Chr4	4671398	.	T	C	601.77	PASS	.	.
Chr4	4671400	.	G	A	601.77	PASS	.	.
Chr4	4671405	.	G	A	556.77	PASS	.	.
Chr4	4671436	.	T	C	249.77	PASS	.	.
Chr4	4671458	.	T	C	104.90	PASS	.	.
Chr4	4671487	.	G	A	267.80	PASS	.	.
Chr4	4671491	.	T	C	267.80	PASS	.	.
Chr4	4671504	.	C	T	367.77	PASS	.	.
Chr4	4671515	.	T	C	736.77	PASS	.	.
Chr4	4671516	.	G	A	736.77	PASS	.	.
Chr4	4671518	.	T	C	736.77	PASS	.	.
Chr4	4671607	.	A	C	554.77	PASS	.	.
Chr4	4671633	.	G	A	415.77	PASS	.	.
Chr4	4671652	.	G	T	403.77	PASS	.	.
Chr4	4671676	.	A	G	851.77	PASS	.	.
Chr4	4671677	.	C	T	851.77	PASS	.	.
Chr4	4671711	.	G	T	831.77	PASS	.	.
Chr4	4671730	.	G	A	1977.77	PASS	.	.
Chr4	4671736	.	A	G	2003.77	PASS	.	.
Chr4	4671753	.	G	A	2223.77	PASS	.	.
Chr4	4671758	.	A	T	2349.77	PASS	.	.
Chr4	4671767	.	G	A	2434.77	PASS	.	.
Chr4	4671771	.	G	A	2455.77	PASS	.	.
Chr4	4671785	.	A	T	1523.77	PASS	.	.
Chr4	4671809	.	C	A	1720.77	PASS	.	.
Chr4	4671825	.	A	G	2977.77	PASS	.	.
Chr4	4671834	.	G	A	2924.77	PASS	.	.
Chr4	4671928	.	T	G	1951.77	PASS	.	.
Chr4	4672006	.	G	A	1025.77	PASS	.	.
Chr4	4672052	.	C	T	1552.77	PASS	.	.
Chr4	4672075	.	T	C	3058.77	PASS	.	.
Chr4	4672077	.	G	A	3058.77	PASS	.	.
Chr4	4672170	.	G	A	2065.77	PASS	.	.
Chr4	4672188	.	G	A	2595.77	PASS	.	.
Chr4	4672207	.	G	A	3524.96	PASS	.	.
Chr4	4672260	.	T	A	1638.77	PASS	.	.
Chr4	4672297	.	T	A	1006.77	PASS	.	.
Chr4	4672308	.	C	G	1004.77	PASS	.	.
Chr4	4672320	.	T	C	963.77	PASS	.	.
Chr4	4672363	.	G	A	1589.77	PASS	.	.
Chr4	4672452	.	A	G	4898.77	PASS	.	.
Chr4	4672457	.	A	T	4915.77	PASS	.	.
Chr4	4672458	.	C	T	4906.77	PASS	.	.
Chr4	4672478	.	A	C	5056.77	PASS	.	.
Chr4	4672500	.	G	A	5056.77	PASS	.	.
Chr4	4672506	.	A	G	5011.77	PASS	.	.
Chr4	4672514	.	A	T	4839.77	PASS	.	.
Chr4	4672524	.	A	G	4639.77	PASS	.	.
Chr4	4672555	.	G	A	4608.77	PASS	.	.
Chr4	4672573	.	A	G	4837.77	PASS	.	.
Chr4	4672578	.	G	A	4702.77	PASS	.	.
Chr4	4672613	.	G	A	4286.77	PASS	.	.
Chr4	4672621	.	G	A	4269.77	PASS	.	.
Chr4	4672643	.	C	T	4618.77	PASS	.	.
Chr4	4672650	.	A	T	4837.77	PASS	.	.
Chr4	4672653	.	C	T	4711.77	PASS	.	.
Chr4	4672654	.	G	A	4629.77	PASS	.	.
Chr4	4672681	.	C	T	2698.77	PASS	.	.
Chr4	4672710	.	G	T	4479.77	PASS	.	.
Chr4	4672714	.	A	G	4525.77	PASS	.	.
Chr4	4672716	.	C	T	4498.77	PASS	.	.
Chr4	4672747	.	C	T	2562.77	PASS	.	.
Chr4	4672783	.	T	C	2138.77	PASS	.	.
Chr4	4672797	.	A	C	2247.77	PASS	.	.
Chr4	4672814	.	C	A	4230.77	PASS	.	.
Chr4	4672815	.	C	A	4230.77	PASS	.	.
Chr4	4672831	.	A	G	2458.77	PASS	.	.
Chr4	4672842	.	G	A	2393.77	PASS	.	.
Chr4	4672893	.	G	T	4821.77	PASS	.	.
Chr4	4672897	.	A	T	4861.77	PASS	.	.
Chr4	4672923	.	C	T	5124.77	PASS	.	.
Chr4	4672925	.	G	A	5124.77	PASS	.	.
Chr4	4672926	.	A	G	5124.77	PASS	.	.
Chr4	4672941	.	G	A	3057.77	PASS	.	.
Chr4	4672968	.	G	A	4669.77	PASS	.	.
Chr4	4672978	.	G	C	4697.77	PASS	.	.
Chr4	4672992	.	A	G	4620.77	PASS	.	.
Chr4	4672998	.	C	T	4587.77	PASS	.	.
Chr4	4673025	.	G	A	2582.77	PASS	.	.
Chr4	4673046	.	A	G	2377.77	PASS	.	.
Chr4	4673064	.	T	C	2209.77	PASS	.	.
Chr4	4673079	.	A	G	3537.77	PASS	.	.
Chr4	4673084	.	G	A	3481.77	PASS	.	.
Chr4	4673085	.	G	A	3526.77	PASS	.	.
Chr4	4673094	.	A	G	3190.85	PASS	.	.
Chr4	4673097	.	T	C	3100.77	PASS	.	.
Chr4	4673119	.	C	A	1697.77	PASS	.	.
Chr4	4673133	.	G	A	1580.77	PASS	.	.
Chr4	4673181	.	A	G	1620.77	PASS	.	.
Chr4	4673188	.	T	G	3108.77	PASS	.	.
Chr4	4673207	.	G	A	1525.77	PASS	.	.
Chr4	4673221	.	C	T	2566.77	PASS	.	.
Chr4	4673223	.	T	C	2566.77	PASS	.	.
Chr4	4673301	.	G	C	1021.77	PASS	.	.
Chr4	4673317	.	G	A	865.78	PASS	.	.
Chr4	4673330	.	A	T	651.53	PASS	.	.
Chr4	4673406	.	C	T	300.94	PASS	.	.
Chr4	4673481	.	T	C	159.90	PASS	.	.
Chr4	4673488	.	T	C	107.28	PASS	.	.
Chr4	4673596	.	G	A	186.77	PASS	.	.
Chr4	4673630	.	C	T	541.77	PASS	.	.
Chr4	4673638	.	A	G	835.77	PASS	.	.
Chr4	4673652	.	T	C	700.77	PASS	.	.
Chr4	4673661	.	T	A	784.77	PASS	.	.
Chr4	4673662	.	G	T	826.77	PASS	.	.
Chr4	4673664	.	C	T	868.77	PASS	.	.
Chr4	4673679	.	G	A	835.77	PASS	.	.
Chr4	4673687	.	G	A	838.77	PASS	.	.
Chr4	4673688	.	A	G	838.77	PASS	.	.
Chr4	4673697	.	C	T	796.77	PASS	.	.
Chr4	4673715	.	C	A	654.77	PASS	.	.
Chr4	4673745	.	C	T	692.96	PASS	.	.
Chr4	4673762	.	C	A	916.77	PASS	.	.
Chr4	4673766	.	A	G	916.77	PASS	.	.
Chr4	4673772	.	A	T	954.77	PASS	.	.
Chr4	4673780	.	C	G	954.77	PASS	.	.
Chr4	4673807	.	C	G	577.77	PASS	.	.
Chr4	4673860	.	C	T	786.77	PASS	.	.
Chr4	4673895	.	T	G	988.77	PASS	.	.
Chr4	4673898	.	G	A	1014.77	PASS	.	.
Chr4	4673904	.	A	C	972.77	PASS	.	.
Chr4	4673926	.	C	T	729.77	PASS	.	.
Chr4	4673935	.	G	T	682.77	PASS	.	.
Chr4	4673946	.	C	T	358.77	PASS	.	.
Chr4	4673988	.	C	A	442.10	PASS	.	.
Chr4	4673989	.	T	C	442.10	PASS	.	.
Chr4	4674003	.	A	G	466.77	PASS	.	.
Chr4	4674006	.	C	T	466.77	PASS	.	.
Chr4	4674021	.	A	G	511.77	PASS	.	.
Chr4	4674042	.	C	T	346.90	PASS	.	.
Chr4	4674052	.	C	T	262.80	PASS	.	.
Chr4	4674054	.	A	G	262.80	PASS	.	.
Chr4	4674078	.	G	A	262.80	PASS	.	.
Chr4	4674081	.	T	C	288.84	PASS	.	.
Chr4	4674103	.	G	A	235.80	PASS	.	.
Chr4	4674132	.	T	C	610.77	PASS	.	.
Chr4	4674148	.	G	A	637.77	PASS	.	.
Chr4	4674167	.	C	T	703.77	PASS	.	.
Chr4	4674198	.	C	T	641.94	PASS	.	.
Chr4	4674242	.	T	C	832.77	PASS	.	.
Chr4	4674279	.	C	T	1737.77	PASS	.	.
Chr4	4674285	.	A	G	1787.77	PASS	.	.
Chr4	4674307	.	T	A	1150.77	PASS	.	.
Chr4	4674319	.	C	A	1298.77	PASS	.	.
Chr4	4674331	.	T	C	1330.77	PASS	.	.
Chr4	4674379	.	T	C	3248.77	PASS	.	.
Chr4	4674381	.	G	T	3293.77	PASS	.	.
Chr4	4674385	.	A	G	3473.77	PASS	.	.
Chr4	4674391	.	G	A	3391.77	PASS	.	.
Chr4	4674399	.	T	C	3346.77	PASS	.	.
Chr4	4674400	.	G	A	3346.77	PASS	.	.
Chr4	4674408	.	C	T	3294.77	PASS	.	.
Chr4	4674417	.	A	C	3444.77	PASS	.	.
Chr4	4674459	.	C	T	2937.77	PASS	.	.
Chr4	4674482	.	G	A	3149.77	PASS	.	.
Chr4	4674557	.	G	A	3279.77	PASS	.	.
Chr4	4674733	.	C	T	4581.77	PASS	.	.
Chr4	4674735	.	G	T	4581.77	PASS	.	.
Chr4	4674763	.	G	A	3888.77	PASS	.	.
Chr4	4674765	.	A	C	3888.77	PASS	.	.
Chr4	4674780	.	A	T	4110.77	PASS	.	.
Chr4	4674786	.	A	T	4129.77	PASS	.	.
Chr4	4674787	.	G	C	4083.77	PASS	.	.
Chr4	4674826	.	C	T	29.77	PASS	.	.
Chr4	4674960	.	G	A	2802.89	PASS	.	.
Chr4	4674961	.	G	A	2802.89	PASS	.	.
Chr4	4674966	.	T	C	2671.10	PASS	.	.
Chr4	4675050	.	T	C	2102.77	PASS	.	.
Chr4	4675056	.	C	T	2023.77	PASS	.	.
Chr4	4675094	.	A	T	1800.77	PASS	.	.
Chr4	4675101	.	G	T	1852.77	PASS	.	.
Chr4	4675117	.	A	G	1154.77	PASS	.	.
Chr4	4675144	.	C	T	812.77	PASS	.	.
Chr4	4675183	.	C	T	424.77	PASS	.	.
Chr4	4675200	.	A	C	452.77	PASS	.	.
Chr4	4675207	.	A	C	401.77	PASS	.	.
Chr4	4675208	.	G	A	401.77	PASS	.	.
Chr4	4675212	.	G	C	286.80	PASS	.	.
Chr4	4675315	.	T	C	321.78	PASS	.	.
Chr4	4675357	.	C	T	975.77	PASS	.	.
Chr4	4675366	.	C	A	1058.77	PASS	.	.
Chr4	4675402	.	G	A	1157.77	PASS	.	.
Chr4	4675462	.	G	A	2211.77	PASS	.	.
Chr4	4675487	.	G	T	1905.77	PASS	.	.
Chr4	4675522	.	G	A	79.77	PASS	.	.
Chr4	4675539	.	A	G	2105.77	PASS	.	.
Chr4	4675541	.	A	C	2155.77	PASS	.	.
Chr4	4675545	.	G	A	154.77	PASS	.	.
Chr4	4675571	.	A	G	782.77	PASS	.	.
Chr4	4675573	.	A	G	1709.77	PASS	.	.
Chr4	4675627	.	C	G	42.77	PASS	.	.
Chr4	4675673	.	G	A	39.77	PASS	.	.
Chr4	4675694	.	C	G	2154.77	PASS	.	.
Chr4	4675700	.	C	T	81.77	PASS	.	.
Chr4	4675707	.	A	T	2412.77	PASS	.	.
Chr4	4675777	.	T	C	2513.77	PASS	.	.
Chr4	4675785	.	T	A	4100.77	PASS	.	.
Chr4	4675815	.	G	T	1594.77	PASS	.	.
Chr4	4675833	.	T	A	3868.77	PASS	.	.
Chr4	4675850	.	T	G	1085.77	PASS	.	.
Chr4	4675876	.	C	A	2023.77	PASS	.	.
Chr4	4675878	.	T	C	1978.77	PASS	.	.
Chr4	4675896	.	G	A	1474.84	PASS	.	.
Chr4	4675898	.	T	G	1681.77	PASS	.	.
Chr4	4675912	.	A	G	1211.77	PASS	.	.
Chr4	4675943	.	A	T	871.77	PASS	.	.
Chr4	4675958	.	C	A	601.77	PASS	.	.
Chr4	4675970	.	C	T	601.77	PASS	.	.
Chr4	4675983	.	T	C	556.77	PASS	.	.
Chr4	4676009	.	C	T	331.78	PASS	.	.
Chr4	4676012	.	G	C	331.78	PASS	.	.
Chr4	4676014	.	G	A	331.78	PASS	.	.
Chr4	4676025	.	G	C	172.77	PASS	.	.
Chr4	4676031	.	G	A	153.77	PASS	.	.
Chr4	4676069	.	T	C	906.77	PASS	.	.
Chr4	4676086	.	A	T	440.77	PASS	.	.
Chr4	4676125	.	G	A	643.77	PASS	.	.
Chr4	4676133	.	A	T	649.77	PASS	.	.
Chr4	4676152	.	T	C	1031.77	PASS	.	.
Chr4	4676208	.	T	C	62.74	PASS	.	.
Chr4	4676532	.	G	A	421.77	PASS	.	.
Chr4	4676665	.	A	G	1110.77	PASS	.	.
Chr4	4676704	.	G	T	1458.77	PASS	.	.
Chr4	4676717	.	T	G	1421.77	PASS	.	.
Chr4	4676724	.	A	G	1411.77	PASS	.	.
Chr4	4676733	.	A	G	1366.77	PASS	.	.
Chr4	4676758	.	T	C	1096.77	PASS	.	.
Chr4	4676770	.	T	A	1006.77	PASS	.	.
Chr4	4676771	.	C	A	961.77	PASS	.	.
Chr4	4676772	.	T	C	961.77	PASS	.	.
Chr4	4676787	.	A	G	916.77	PASS	.	.
Chr4	4676813	.	C	T	871.77	PASS	.	.
Chr4	4676820	.	T	G	854.77	PASS	.	.
Chr4	4677203	.	T	C	55.28	PASS	.	.
Chr4	4677216	.	C	T	195.78	PASS	.	.
Chr4	4677230	.	C	T	221.78	PASS	.	.
Chr4	4677259	.	C	T	325.77	PASS	.	.
Chr4	4677281	.	C	T	556.77	PASS	.	.
Chr4	4677288	.	G	A	556.77	PASS	.	.
Chr4	4677315	.	T	C	271.77	PASS	.	.
Chr4	4677335	.	T	C	421.77	PASS	.	.
Chr4	4677463	.	G	A	715.77	PASS	.	.
Chr4	4677469	.	C	T	730.77	PASS	.	.
Chr4	4677471	.	C	T	748.77	PASS	.	.
Chr4	4677476	.	T	C	1316.77	PASS	.	.
Chr4	4677482	.	G	A	946.77	PASS	.	.
Chr4	4677506	.	G	A	1245.77	PASS	.	.
Chr4	4677512	.	A	G	1269.77	PASS	.	.
Chr4	4677543	.	C	T	439.77	PASS	.	.
Chr4	4677555	.	T	C	406.77	PASS	.	.
Chr4	4677582	.	T	C	162.77	PASS	.	.
Chr4	4677599	.	A	T	121.77	PASS	.	.
Chr4	4677602	.	T	C	97.77	PASS	.	.
Chr4	4677648	.	A	C	511.85	PASS	.	.
Chr4	4677659	.	C	A	466.77	PASS	.	.
Chr4	4677664	.	A	T	286.80	PASS	.	.
Chr4	4677675	.	C	T	152.03	PASS	.	.
Chr4	4677678	.	G	T	152.03	PASS	.	.
Chr4	4677687	.	T	C	62.74	PASS	.	.
Chr4	4677701	.	A	G	62.74	PASS	.	.
Chr4	4677714	.	G	C	62.74	PASS	.	.
Chr4	4677726	.	T	A	88.28	PASS	.	.
Chr4	4677744	.	C	T	277.78	PASS	.	.
Chr4	4677868	.	T	C	376.77	PASS	.	.
Chr4	4677880	.	C	A	691.77	PASS	.	.
Chr4	4677888	.	A	C	691.77	PASS	.	.
Chr4	4677947	.	G	A	205.77	PASS	.	.
Chr4	4677968	.	T	G	349.77	PASS	.	.
Chr4	4677982	.	A	C	196.90	PASS	.	.
Chr4	4677987	.	T	C	196.90	PASS	.	.
Chr4	4678031	.	C	T	278.78	PASS	.	.
Chr4	4678054	.	T	C	225.84	PASS	.	.
Chr4	4678055	.	C	T	225.84	PASS	.	.
Chr4	4678065	.	A	T	152.03	PASS	.	.
Chr4	4678068	.	T	C	152.03	PASS	.	.
Chr4	4678075	.	A	C	152.03	PASS	.	.
Chr4	4678077	.	C	T	152.03	PASS	.	.
Chr4	4678095	.	A	C	152.03	PASS	.	.
Chr4	4678096	.	C	T	152.03	PASS	.	.
Chr4	4678101	.	C	T	152.03	PASS	.	.
Chr4	4678105	.	C	T	152.03	PASS	.	.
Chr4	4678121	.	C	G	107.28	PASS	.	.
Chr4	4680281	.	A	G	62.74	PASS	.	.
Chr4	4680293	.	A	G	62.74	PASS	.	.
Chr4	4680296	.	G	A	62.74	PASS	.	.
Chr4	4680313	.	A	C	62.74	PASS	.	.
Chr4	4680324	.	C	T	62.74	PASS	.	.
Chr4	4680333	.	C	T	62.74	PASS	.	.
Chr4	4680356	.	A	G	62.74	PASS	.	.
Chr4	4681196	.	C	T	23.76	PASS	.	.
Chr4	4681216	.	T	A	18.59	PASS	.	.
Chr4	4681221	.	C	T	18.59	PASS	.	.
Chr4	4681240	.	G	T	16.86	PASS	.	.
Chr4	4681266	.	T	C	152.03	PASS	.	.
Chr4	4681271	.	C	T	49.77	PASS	.	.
Chr4	4681273	.	T	G	152.03	PASS	.	.
Chr4	4681582	.	T	C	872.77	PASS	.	.
Chr4	4681600	.	C	G	914.77	PASS	.	.
Chr4	4681609	.	C	T	413.77	PASS	.	.
Chr4	4681612	.	C	A	900.77	PASS	.	.
Chr4	4681629	.	G	C	385.77	PASS	.	.
Chr4	4681681	.	G	A	1501.77	PASS	.	.
Chr4	4681684	.	T	C	1501.77	PASS	.	.
Chr4	4681687	.	T	C	1501.77	PASS	.	.
Chr4	4681693	.	G	A	1501.77	PASS	.	.
Chr4	4681699	.	T	C	706.77	PASS	.	.
Chr4	4681736	.	C	T	54.77	PASS	.	.
Chr4	4681753	.	T	C	304.77	PASS	.	.
Chr4	4681784	.	C	T	404.77	PASS	.	.
Chr4	4681789	.	C	T	662.77	PASS	.	.
Chr4	4681813	.	A	G	106.77	PASS	.	.
Chr4	4681818	.	A	G	466.77	PASS	.	.
Chr4	4681825	.	T	C	511.77	PASS	.	.
Chr4	4681848	.	T	C	22.79	PASS	.	.
Chr4	4681856	.	C	T	359.77	PASS	.	.
Chr4	4681896	.	A	G	421.77	PASS	.	.
Chr4	4681905	.	G	C	331.78	PASS	.	.
Chr4	4681907	.	G	A	331.78	PASS	.	.
Chr4	4682019	.	G	A	173.78	PASS	.	.
Chr4	4682049	.	A	G	135.84	PASS	.	.
Chr4	4682062	.	C	T	102.90	PASS	.	.
Chr4	4682101	.	A	C	52.28	PASS	.	.
Chr4	4682114	.	A	T	62.74	PASS	.	.
Chr4	4682115	.	C	T	62.74	PASS	.	.
Chr4	4682118	.	G	A	62.74	PASS	.	.
Chr4	4682122	.	T	C	62.74	PASS	.	.
Chr4	4684288	.	A	T	332.77	PASS	.	.
Chr4	4684316	.	A	G	494.77	PASS	.	.
Chr4	4684322	.	T	C	466.77	PASS	.	.
Chr4	4684333	.	T	A	384.77	PASS	.	.
Chr4	4684335	.	G	C	384.77	PASS	.	.
Chr4	4684358	.	C	G	99.85	PASS	.	.
Chr4	4684391	.	A	G	78.03	PASS	.	.
Chr4	4684422	.	G	A	186.78	PASS	.	.
Chr4	4684433	.	G	A	186.78	PASS	.	.
Chr4	4684446	.	G	T	511.77	PASS	.	.
Chr4	4684450	.	A	T	511.77	PASS	.	.
Chr4	4684451	.	A	T	563.77	PASS	.	.
Chr4	4684452	.	A	T	563.77	PASS	.	.
Chr4	4684456	.	C	T	563.77	PASS	.	.
Chr4	4684468	.	G	T	601.77	PASS	.	.
Chr4	4684472	.	A	T	601.77	PASS	.	.
Chr4	4684484	.	C	A	359.77	PASS	.	.
Chr4	4684509	.	G	A	545.77	PASS	.	.
Chr4	4684513	.	T	G	544.77	PASS	.	.
Chr4	4684524	.	A	T	474.77	PASS	.	.
Chr4	4684533	.	A	C	16	PASS	.	.
Chr4	4684676	.	G	A	2031.77	PASS	.	.
Chr4	4684726	.	A	C	2186.77	PASS	.	.
Chr4	4684740	.	T	C	3706.77	PASS	.	.
Chr4	4684748	.	T	A	3781.77	PASS	.	.
Chr4	4684755	.	G	A	3799.77	PASS	.	.
Chr4	4684770	.	G	A	2120.77	PASS	.	.
Chr4	4684803	.	C	T	2277.77	PASS	.	.
Chr4	4684843	.	T	G	3836.77	PASS	.	.
Chr4	4684846	.	A	T	3849.77	PASS	.	.
Chr4	4684855	.	G	T	3713.77	PASS	.	.
Chr4	4684856	.	G	A	3713.77	PASS	.	.
Chr4	4684879	.	T	C	3857.77	PASS	.	.
Chr4	4684880	.	G	A	3857.77	PASS	.	.
Chr4	4684888	.	C	T	3616.77	PASS	.	.
Chr4	4684897	.	G	T	3644.77	PASS	.	.
Chr4	4684904	.	A	G	3447.77	PASS	.	.
Chr4	4684923	.	A	T	3976.77	PASS	.	.
Chr4	4684929	.	C	T	4093.77	PASS	.	.
Chr4	4684938	.	G	A	4069.77	PASS	.	.
Chr4	4684972	.	G	T	4187.77	PASS	.	.
Chr4	4684982	.	T	C	4127.77	PASS	.	.
Chr4	4685001	.	A	G	2642.77	PASS	.	.
Chr4	4685023	.	A	T	4074.77	PASS	.	.
Chr4	4685029	.	T	G	4102.77	PASS	.	.
Chr4	4685053	.	C	T	2270.77	PASS	.	.
Chr4	4685228	.	T	A	1714.77	PASS	.	.
Chr4	4685251	.	T	A	1906.77	PASS	.	.
Chr4	4685258	.	A	T	1934.77	PASS	.	.
Chr4	4686237	.	T	C	5573.77	PASS	.	.
Chr4	4686253	.	C	G	5981.77	PASS	.	.
Chr4	4686258	.	C	A	5911.77	PASS	.	.
Chr4	4686263	.	C	T	5776.77	PASS	.	.
Chr4	4686264	.	C	T	5776.77	PASS	.	.
Chr4	4686275	.	T	G	5870.77	PASS	.	.
Chr4	4686279	.	C	A	5846.77	PASS	.	.
Chr4	4686562	.	T	C	6050.77	PASS	.	.
Chr4	4686576	.	A	C	6467.77	PASS	.	.
Chr4	4686594	.	A	G	6439.77	PASS	.	.
Chr4	4686610	.	A	T	5911.77	PASS	.	.
Chr4	4686623	.	T	C	5641.77	PASS	.	.
Chr4	4686657	.	A	G	5191.77	PASS	.	.
Chr4	4686662	.	C	G	5101.77	PASS	.	.
Chr4	4686671	.	G	T	4876.77	PASS	.	.
Chr4	4686676	.	C	G	4921.77	PASS	.	.
Chr4	4686691	.	C	G	4426.77	PASS	.	.
Chr4	4686701	.	T	C	4381.77	PASS	.	.
Chr4	4686713	.	T	C	4291.77	PASS	.	.
Chr4	4686734	.	A	G	4433.77	PASS	.	.
Chr4	4686762	.	T	A	3699.77	PASS	.	.
Chr4	4686794	.	C	T	3939.77	PASS	.	.
Chr4	4686810	.	T	C	3965.77	PASS	.	.
Chr4	4686812	.	A	T	4021.77	PASS	.	.
Chr4	4686823	.	T	C	3770.77	PASS	.	.
Chr4	4686907	.	C	A	3141.77	PASS	.	.
Chr4	4686922	.	A	G	3078.77	PASS	.	.
Chr4	4686939	.	G	A	2626.77	PASS	.	.
Chr4	4686958	.	A	G	2266.77	PASS	.	.
Chr4	4686965	.	T	A	1996.77	PASS	.	.
Chr4	4686975	.	A	G	1681.77	PASS	.	.
Chr4	4686980	.	G	T	1546.77	PASS	.	.
Chr4	4686981	.	G	C	1546.77	PASS	.	.
Chr4	4686983	.	A	G	1456.77	PASS	.	.
Chr4	4686986	.	A	G	1411.77	PASS	.	.
Chr4	4686988	.	A	G	1321.77	PASS	.	.
Chr4	4686992	.	A	G	1276.77	PASS	.	.
Chr4	4687012	.	G	A	961.77	PASS	.	.
Chr4	4687016	.	A	G	1051.77	PASS	.	.
Chr4	4687026	.	C	T	871.77	PASS	.	.
Chr4	4687028	.	C	A	871.77	PASS	.	.
Chr4	4687046	.	C	T	1276.77	PASS	.	.
Chr4	4687057	.	T	C	1366.77	PASS	.	.
Chr4	4687070	.	T	G	1591.77	PASS	.	.
Chr4	4687076	.	G	C	1940.77	PASS	.	.
Chr4	4687079	.	T	C	2021.77	PASS	.	.
Chr4	4687102	.	C	A	2223.79	PASS	.	.
Chr4	4687197	.	G	A	3158.77	PASS	.	.
Chr4	4687201	.	C	G	3204.83	PASS	.	.
Chr4	4687206	.	C	A	839.77	PASS	.	.
Chr4	4687212	.	T	C	2806.77	PASS	.	.
Chr4	4687216	.	C	T	2671.77	PASS	.	.
Chr4	4687219	.	A	C	826.77	PASS	.	.
Chr4	4687236	.	G	C	2491.77	PASS	.	.
Chr4	4687318	.	T	C	1676.77	PASS	.	.
Chr4	4687360	.	T	C	289.77	PASS	.	.
Chr4	4687386	.	A	G	505.77	PASS	.	.
Chr4	4687394	.	C	T	505.77	PASS	.	.
Chr4	4687534	.	G	A	504.77	PASS	.	.
Chr4	4687535	.	A	C	504.77	PASS	.	.
Chr4	4687651	.	G	A	196.90	PASS	.	.
Chr4	4687656	.	C	A	196.90	PASS	.	.
Chr4	4687665	.	C	T	196.90	PASS	.	.
Chr4	4687673	.	C	T	196.90	PASS	.	.
Chr4	4687727	.	C	T	300.78	PASS	.	.
Chr4	4687743	.	A	C	328.78	PASS	.	.
Chr4	4687776	.	A	G	245.77	PASS	.	.
Chr4	4687835	.	T	C	176.90	PASS	.	.
Chr4	4687838	.	A	G	176.90	PASS	.	.
Chr4	4687839	.	G	A	176.90	PASS	.	.
Chr4	4687850	.	C	T	107.28	PASS	.	.
Chr4	4687852	.	C	T	107.28	PASS	.	.
Chr4	4687862	.	T	C	62.74	PASS	.	.
Chr4	4687863	.	T	C	62.74	PASS	.	.
Chr4	4687869	.	T	C	62.74	PASS	.	.
Chr4	4689069	.	C	T	34.77	PASS	.	.
Chr4	4689084	.	C	T	70.77	PASS	.	.
Chr4	4689105	.	C	T	90.77	PASS	.	.
Chr4	4689173	.	G	A	91.77	PASS	.	.
Chr4	4689258	.	G	A	60.77	PASS	.	.
Chr4	4689356	.	T	G	26.75	PASS	.	.
Chr4	4689602	.	T	A	226.78	PASS	.	.
Chr4	4690036	.	G	A	15.01	PASS	.	.
Chr4	4692019	.	T	C	152.03	PASS	.	.
Chr4	4692021	.	G	A	152.03	PASS	.	.
Chr4	4692024	.	G	A	152.03	PASS	.	.
Chr4	4692059	.	C	T	79.03	PASS	.	.
Chr4	4692194	.	A	C	359.77	PASS	.	.
Chr4	4692223	.	A	G	311.78	PASS	.	.
Chr4	4692240	.	A	C	286.80	PASS	.	.
Chr4	4692251	.	G	A	376.78	PASS	.	.
Chr4	4692253	.	A	G	376.78	PASS	.	.
Chr4	4692255	.	G	T	376.78	PASS	.	.
Chr4	4692257	.	T	G	466.77	PASS	.	.
Chr4	4692274	.	G	A	646.77	PASS	.	.
Chr4	4692280	.	C	T	646.77	PASS	.	.
Chr4	4692338	.	A	T	482.77	PASS	.	.
Chr4	4692354	.	C	T	618.77	PASS	.	.
Chr4	4692386	.	T	A	950.77	PASS	.	.
Chr4	4692389	.	G	A	950.77	PASS	.	.
Chr4	4692407	.	C	T	782.77	PASS	.	.
Chr4	4692417	.	A	G	708.77	PASS	.	.
Chr4	4692440	.	T	C	384.77	PASS	.	.
Chr4	4692531	.	A	G	18.59	PASS	.	.
Chr4	4692534	.	C	T	18.59	PASS	.	.
Chr4	4692537	.	C	T	18.59	PASS	.	.
Chr4	4692637	.	C	A	364.77	PASS	.	.
Chr4	4692638	.	A	G	826.77	PASS	.	.
Chr4	4692639	.	C	T	826.77	PASS	.	.
Chr4	4692650	.	A	C	377.77	PASS	.	.
Chr4	4692741	.	T	C	561.77	PASS	.	.
Chr4	4692789	.	T	C	72.77	PASS	.	.
Chr4	4692808	.	C	T	147.77	PASS	.	.
Chr4	4692815	.	A	G	190.77	PASS	.	.
Chr4	4692823	.	C	T	190.77	PASS	.	.
Chr4	4692839	.	T	C	148.77	PASS	.	.
Chr4	4692999	.	G	C	382.77	PASS	.	.
Chr4	4693016	.	T	C	355.77	PASS	.	.
Chr4	4693028	.	T	C	226.77	PASS	.	.
Chr4	4693029	.	G	T	226.77	PASS	.	.
Chr4	4693031	.	A	T	226.77	PASS	.	.
Chr4	4693201	.	G	A	1671.77	PASS	.	.
Chr4	4693202	.	C	T	1671.77	PASS	.	.
Chr4	4693256	.	G	T	2126.77	PASS	.	.
Chr4	4693269	.	T	C	2401.77	PASS	.	.
Chr4	4693270	.	T	A	2401.77	PASS	.	.
Chr4	4693281	.	A	G	2105.77	PASS	.	.
Chr4	4693492	.	G	A	1787.77	PASS	.	.
Chr4	4693610	.	A	C	1179.77	PASS	.	.
Chr4	4693626	.	A	G	919.77	PASS	.	.
Chr4	4693639	.	G	T	556.77	PASS	.	.
Chr4	4693641	.	T	C	556.77	PASS	.	.
Chr4	4693669	.	G	A	157.80	PASS	.	.
Chr4	4693905	.	T	A	152.03	PASS	.	.
Chr4	4693907	.	C	G	152.03	PASS	.	.
Chr4	4693989	.	C	T	736.77	PASS	.	.
Chr4	4693998	.	A	G	736.77	PASS	.	.
Chr4	4694033	.	T	C	871.77	PASS	.	.
Chr4	4694034	.	C	T	871.77	PASS	.	.
Chr4	4694042	.	G	A	826.77	PASS	.	.
Chr4	4694043	.	G	A	826.77	PASS	.	.
Chr4	4694119	.	T	G	241.84	PASS	.	.
Chr4	4694168	.	C	T	27.75	PASS	.	.
Chr4	4694390	.	G	A	241.84	PASS	.	.
Chr4	4694409	.	C	T	286.80	PASS	.	.
Chr4	4694416	.	A	C	331.78	PASS	.	.
Chr4	4694419	.	C	T	331.78	PASS	.	.
Chr4	4694425	.	C	T	358.78	PASS	.	.
Chr4	4694456	.	T	C	483.77	PASS	.	.
Chr4	4694457	.	G	A	483.77	PASS	.	.
Chr4	4694483	.	C	T	319.77	PASS	.	.
Chr4	4694533	.	C	T	538.77	PASS	.	.
Chr4	4694541	.	C	T	538.77	PASS	.	.
Chr4	4694577	.	G	A	736.77	PASS	.	.
Chr4	4694588	.	C	T	736.77	PASS	.	.
Chr4	4694591	.	G	A	736.77	PASS	.	.
Chr4	4694614	.	C	A	736.77	PASS	.	.
Chr4	4694619	.	G	A	736.77	PASS	.	.
Chr4	4694652	.	T	C	1035.77	PASS	.	.
Chr4	4694773	.	A	T	873.77	PASS	.	.
Chr4	4694832	.	T	G	569.77	PASS	.	.
Chr4	4694841	.	A	C	556.77	PASS	.	.
Chr4	4695020	.	T	C	1986.77	PASS	.	.
Chr4	4695023	.	A	T	61.77	PASS	.	.
Chr4	4695036	.	G	A	13.95	PASS	.	.
Chr4	4695037	.	A	C	1976.77	PASS	.	.
Chr4	4695040	.	G	A	13.95	PASS	.	.
Chr4	4695089	.	G	A	1542.77	PASS	.	.
Chr4	4695111	.	A	C	1574.77	PASS	.	.
Chr4	4695144	.	T	G	1383.77	PASS	.	.
Chr4	4695151	.	T	C	1456.77	PASS	.	.
Chr4	4695270	.	A	C	2023.77	PASS	.	.
Chr4	4695324	.	T	G	1695.77	PASS	.	.
Chr4	4695344	.	C	G	1561.77	PASS	.	.
Chr4	4695357	.	C	T	1445.77	PASS	.	.
Chr4	4695388	.	T	C	763.77	PASS	.	.
Chr4	4695396	.	A	G	736.77	PASS	.	.
Chr4	4695475	.	G	C	206.78	PASS	.	.
Chr4	4695582	.	T	G	1662.77	PASS	.	.
Chr4	4695591	.	C	T	1726.77	PASS	.	.
Chr4	4695604	.	C	T	1751.77	PASS	.	.
Chr4	4695677	.	T	C	1706.77	PASS	.	.
Chr4	4695694	.	G	A	1706.77	PASS	.	.
Chr4	4695697	.	G	A	1681.77	PASS	.	.
Chr4	4695699	.	A	C	1681.77	PASS	.	.
Chr4	4695708	.	T	C	1681.77	PASS	.	.
Chr4	4695723	.	G	A	1591.77	PASS	.	.
Chr4	4695728	.	C	G	1591.77	PASS	.	.
Chr4	4695768	.	A	C	1001.77	PASS	.	.
Chr4	4695783	.	T	C	1035.77	PASS	.	.
Chr4	4695939	.	T	C	980.56	PASS	.	.
Chr4	4695948	.	G	A	980.56	PASS	.	.
Chr4	4695996	.	A	G	769.77	PASS	.	.
Chr4	4696061	.	G	A	1056.77	PASS	.	.
Chr4	4696081	.	C	T	1187.77	PASS	.	.
Chr4	4696227	.	G	T	311.77	PASS	.	.
Chr4	4696366	.	G	A	1358.77	PASS	.	.
Chr4	4696395	.	A	G	1473.77	PASS	.	.
Chr4	4696430	.	T	G	2682.77	PASS	.	.
Chr4	4696431	.	C	A	2682.77	PASS	.	.
Chr4	4696523	.	A	G	4210.77	PASS	.	.
Chr4	4696529	.	A	G	4381.77	PASS	.	.
Chr4	4696534	.	A	C	4502.77	PASS	.	.
Chr4	4696540	.	T	C	4420.77	PASS	.	.
Chr4	4696616	.	C	T	5082.77	PASS	.	.
Chr4	4696627	.	T	A	4982.77	PASS	.	.
Chr4	4696722	.	A	T	5577.77	PASS	.	.
Chr4	4696740	.	T	C	5823.77	PASS	.	.
Chr4	4697295	.	G	C	940.77	PASS	.	.
Chr4	4697320	.	A	C	1080.77	PASS	.	.
Chr4	4697335	.	G	C	1096.77	PASS	.	.
Chr4	4697349	.	T	A	1141.77	PASS	.	.
Chr4	4697351	.	C	A	1186.77	PASS	.	.
Chr4	4697356	.	T	A	1186.77	PASS	.	.
Chr4	4697358	.	C	G	1186.77	PASS	.	.
Chr4	4697360	.	C	A	1186.77	PASS	.	.
Chr4	4697392	.	C	T	1366.77	PASS	.	.
Chr4	4697395	.	C	T	1411.77	PASS	.	.
Chr4	4697419	.	C	A	1595.77	PASS	.	.
Chr4	4697462	.	T	A	1376.77	PASS	.	.
Chr4	4697515	.	A	C	1449.77	PASS	.	.
Chr4	4697536	.	C	A	1370.77	PASS	.	.
Chr4	4697556	.	A	G	1018.77	PASS	.	.
Chr4	4697608	.	C	T	625.77	PASS	.	.
Chr4	4697622	.	A	G	1084.77	PASS	.	.
Chr4	4697629	.	G	A	1034.77	PASS	.	.
Chr4	4697665	.	C	T	342.77	PASS	.	.
Chr4	4697674	.	A	G	262.78	PASS	.	.
Chr4	4697912	.	A	C	4468.77	PASS	.	.
Chr4	4697932	.	C	A	4718.77	PASS	.	.
Chr4	4697967	.	T	C	4169.77	PASS	.	.
Chr4	4697971	.	T	G	4143.77	PASS	.	.
Chr4	4698026	.	A	G	2492.77	PASS	.	.
Chr4	4698034	.	T	C	2403.77	PASS	.	.
Chr4	4698041	.	T	C	2401.77	PASS	.	.
Chr4	4698045	.	T	A	2401.77	PASS	.	.
Chr4	4698052	.	G	T	2356.77	PASS	.	.
Chr4	4698055	.	T	G	2311.77	PASS	.	.
Chr4	4698084	.	T	A	2204.77	PASS	.	.
Chr4	4698086	.	A	T	2204.77	PASS	.	.
Chr4	4698089	.	A	T	2266.77	PASS	.	.
Chr4	4698092	.	A	C	2266.77	PASS	.	.
Chr4	4698098	.	G	A	2248.77	PASS	.	.
Chr4	4698115	.	A	G	1243.77	PASS	.	.
Chr4	4698163	.	A	G	1724.77	PASS	.	.
Chr4	4698197	.	A	C	2936.77	PASS	.	.
Chr4	4698201	.	T	G	3017.77	PASS	.	.
Chr4	4698242	.	T	C	2341.77	PASS	.	.
Chr4	4698282	.	T	G	2318.77	PASS	.	.
Chr4	4698361	.	C	A	2913.77	PASS	.	.
Chr4	4698377	.	A	C	3091.77	PASS	.	.
Chr4	4698379	.	G	A	3091.77	PASS	.	.
Chr4	4698399	.	C	T	2806.77	PASS	.	.
Chr4	4698417	.	A	G	2803.77	PASS	.	.
Chr4	4698447	.	A	T	3184.79	PASS	.	.
Chr4	4698451	.	C	T	3183.76	PASS	.	.
Chr4	4698508	.	G	A	5034.77	PASS	.	.
Chr4	4698533	.	A	G	5999.77	PASS	.	.
Chr4	4698575	.	G	T	3255.77	PASS	.	.
Chr4	4698712	.	A	C	6009.77	PASS	.	.
Chr4	4698728	.	G	A	3565.77	PASS	.	.
Chr4	4698735	.	G	A	3782.77	PASS	.	.
Chr4	4698742	.	T	A	3954.77	PASS	.	.
Chr4	4698746	.	A	G	7011.77	PASS	.	.
Chr4	4698792	.	T	C	2243.77	PASS	.	.
Chr4	4698854	.	G	C	2705.77	PASS	.	.
Chr4	4698882	.	C	A	6838.77	PASS	.	.
Chr4	4698888	.	A	G	6630.77	PASS	.	.
Chr4	4698901	.	A	C	6721.77	PASS	.	.
Chr4	4698909	.	G	A	4180.77	PASS	.	.
Chr4	4698923	.	T	C	6811.77	PASS	.	.
Chr4	4698929	.	G	A	4025.77	PASS	.	.
Chr4	4699021	.	C	T	5930.77	PASS	.	.
Chr4	4699055	.	C	T	3845.77	PASS	.	.
Chr4	4699065	.	G	A	3872.77	PASS	.	.
Chr4	4699088	.	A	C	6714.77	PASS	.	.
Chr4	4699113	.	T	A	3354.77	PASS	.	.
Chr4	4699132	.	A	G	1848.77	PASS	.	.
Chr4	4699144	.	A	G	6748.77	PASS	.	.
Chr4	4699146	.	A	G	6793.77	PASS	.	.
Chr4	4699191	.	T	C	3998.77	PASS	.	.
Chr4	4699236	.	T	C	4860.77	PASS	.	.
Chr4	4699246	.	C	A	2694.77	PASS	.	.
Chr4	4699256	.	A	C	5132.77	PASS	.	.
Chr4	4699268	.	G	A	1562.77	PASS	.	.
Chr4	4699285	.	A	T	3404.77	PASS	.	.
Chr4	4699292	.	G	A	3481.77	PASS	.	.
Chr4	4699398	.	G	A	6970.77	PASS	.	.
Chr4	4699403	.	A	C	7419.77	PASS	.	.
Chr4	4699451	.	T	C	4122.77	PASS	.	.
Chr4	4699452	.	C	T	1143.77	PASS	.	.
Chr4	4699456	.	T	C	1161.77	PASS	.	.
Chr4	4699466	.	T	C	1089.77	PASS	.	.
Chr4	4699499	.	T	C	864.77	PASS	.	.
Chr4	4699641	.	A	C	6466.77	PASS	.	.
Chr4	4699667	.	A	G	4136.77	PASS	.	.
Chr4	4699687	.	A	T	4013.77	PASS	.	.
Chr4	4699720	.	G	T	1746.77	PASS	.	.
Chr4	4699760	.	A	T	2047.77	PASS	.	.
Chr4	4699787	.	C	T	1454.77	PASS	.	.
Chr4	4699797	.	T	G	1770.77	PASS	.	.
Chr4	4699806	.	T	A	1664.77	PASS	.	.
Chr4	4699832	.	T	A	526.77	PASS	.	.
Chr4	4699883	.	C	T	79.03	PASS	.	.
Chr4	4699963	.	G	T	280.77	PASS	.	.
Chr4	4699967	.	G	T	364.77	PASS	.	.
Chr4	4699977	.	G	T	532.77	PASS	.	.
Chr4	4700017	.	T	C	468.77	PASS	.	.
Chr4	4700051	.	C	G	1420.77	PASS	.	.
Chr4	4700075	.	C	T	1502.77	PASS	.	.
Chr4	4700135	.	G	T	2542.77	PASS	.	.
Chr4	4700137	.	G	A	2542.77	PASS	.	.
Chr4	4700140	.	G	A	2543.77	PASS	.	.
Chr4	4700160	.	G	A	2960.77	PASS	.	.
Chr4	4700164	.	T	G	2932.77	PASS	.	.
Chr4	4700188	.	T	G	1643.77	PASS	.	.
Chr4	4700202	.	C	T	2674.77	PASS	.	.
Chr4	4700204	.	A	G	2674.77	PASS	.	.
Chr4	4700267	.	T	A	1807.77	PASS	.	.
Chr4	4700269	.	A	G	1807.77	PASS	.	.
Chr4	4700295	.	A	C	2093.77	PASS	.	.
Chr4	4700304	.	G	A	2496.77	PASS	.	.
Chr4	4700324	.	A	T	2671.77	PASS	.	.
Chr4	4700337	.	A	G	2757.77	PASS	.	.
Chr4	4700374	.	C	T	2086.77	PASS	.	.
Chr4	4700503	.	T	C	2254.77	PASS	.	.
Chr4	4700596	.	C	T	2351.77	PASS	.	.
Chr4	4700605	.	A	G	2165.77	PASS	.	.
Chr4	4700704	.	G	A	489.77	PASS	.	.
Chr4	4700798	.	C	T	331.78	PASS	.	.
Chr4	4700804	.	A	G	331.78	PASS	.	.
Chr4	4700811	.	G	A	331.78	PASS	.	.
Chr4	4701100	.	A	G	916.77	PASS	.	.
Chr4	4701117	.	C	T	961.77	PASS	.	.
Chr4	4701124	.	T	C	916.77	PASS	.	.
Chr4	4701137	.	C	T	809.84	PASS	.	.
Chr4	4701138	.	G	A	781.90	PASS	.	.
Chr4	4701186	.	G	C	376.78	PASS	.	.
Chr4	4701187	.	T	G	376.78	PASS	.	.
Chr4	4701196	.	A	C	331.78	PASS	.	.
Chr4	4701200	.	T	C	286.80	PASS	.	.
Chr4	4701216	.	A	G	196.90	PASS	.	.
Chr4	4701228	.	A	C	286.80	PASS	.	.
Chr4	4701250	.	T	G	196.90	PASS	.	.
Chr4	4701254	.	G	T	196.90	PASS	.	.
Chr4	4701272	.	C	T	331.78	PASS	.	.
Chr4	4701284	.	T	C	421.77	PASS	.	.
Chr4	4701292	.	T	C	421.77	PASS	.	.
Chr4	4701297	.	G	A	376.78	PASS	.	.
Chr4	4701313	.	T	C	286.80	PASS	.	.
Chr4	4701318	.	A	G	286.80	PASS	.	.
Chr4	4701330	.	A	G	286.80	PASS	.	.
Chr4	4701333	.	A	T	286.80	PASS	.	.
Chr4	4701364	.	A	C	376.78	PASS	.	.
Chr4	4701378	.	A	T	654.77	PASS	.	.
Chr4	4701380	.	T	G	654.77	PASS	.	.
Chr4	4701460	.	C	A	1242.77	PASS	.	.
Chr4	4701484	.	C	A	1269.77	PASS	.	.
Chr4	4701499	.	C	T	1979.77	PASS	.	.
Chr4	4701502	.	A	T	1979.77	PASS	.	.
Chr4	4701513	.	C	T	1246.77	PASS	.	.
Chr4	4701534	.	A	G	1915.77	PASS	.	.
Chr4	4701544	.	T	G	1917.77	PASS	.	.
Chr4	4701579	.	A	C	1019.77	PASS	.	.
Chr4	4701730	.	G	A	2190.77	PASS	.	.
Chr4	4701745	.	T	C	3800.77	PASS	.	.
Chr4	4701753	.	A	G	1844.78	PASS	.	.
Chr4	4701789	.	G	T	1477.84	PASS	.	.
Chr4	4701802	.	T	G	2046.77	PASS	.	.
Chr4	4701811	.	A	T	2052.77	PASS	.	.
Chr4	4701868	.	A	G	496.77	PASS	.	.
Chr4	4701884	.	A	G	313.77	PASS	.	.
Chr4	4701960	.	T	G	109.90	PASS	.	.
Chr4	4701983	.	C	T	94.77	PASS	.	.
Chr4	4702266	.	C	G	1911.77	PASS	.	.
Chr4	4702269	.	A	G	1911.77	PASS	.	.
Chr4	4702312	.	T	A	2546.77	PASS	.	.
Chr4	4702314	.	C	A	2546.77	PASS	.	.
Chr4	4702349	.	T	G	2858.77	PASS	.	.
Chr4	4702358	.	T	C	2780.77	PASS	.	.
Chr4	4702384	.	G	A	3437.77	PASS	.	.
Chr4	4702389	.	T	G	3411.77	PASS	.	.
Chr4	4702421	.	C	T	4027.77	PASS	.	.
Chr4	4702464	.	C	G	3988.77	PASS	.	.
Chr4	4702489	.	A	G	2253.77	PASS	.	.
Chr4	4702523	.	T	G	2344.77	PASS	.	.
Chr4	4702578	.	T	C	3887.77	PASS	.	.
Chr4	4702592	.	C	T	4139.77	PASS	.	.
Chr4	4702614	.	A	G	4229.77	PASS	.	.
Chr4	4702638	.	A	T	4381.77	PASS	.	.
Chr4	4702752	.	T	A	3615.77	PASS	.	.
Chr4	4702753	.	A	G	3615.77	PASS	.	.
Chr4	4702759	.	T	C	3715.77	PASS	.	.
Chr4	4702778	.	G	A	3674.77	PASS	.	.
Chr4	4702825	.	C	T	2248.77	PASS	.	.
Chr4	4702858	.	C	T	2101.77	PASS	.	.
Chr4	4702980	.	A	C	4077.77	PASS	.	.
Chr4	4703003	.	T	C	4359.77	PASS	.	.
Chr4	4703010	.	G	T	4365.77	PASS	.	.
Chr4	4703145	.	C	T	1926.77	PASS	.	.
Chr4	4703252	.	G	T	1726.77	PASS	.	.
Chr4	4703269	.	T	C	1706.77	PASS	.	.
Chr4	4703636	.	T	A	1330.77	PASS	.	.
Chr4	4703648	.	T	G	1393.77	PASS	.	.
Chr4	4703669	.	G	T	1403.77	PASS	.	.
Chr4	4703679	.	T	C	1293.77	PASS	.	.
Chr4	4703710	.	G	A	1523.77	PASS	.	.
Chr4	4703865	.	G	T	844.77	PASS	.	.
Chr4	4703878	.	T	G	1366.77	PASS	.	.
Chr4	4703885	.	A	G	1401.77	PASS	.	.
Chr4	4703915	.	T	C	885.77	PASS	.	.
Chr4	4703928	.	C	A	950.77	PASS	.	.
Chr4	4703966	.	C	T	2069.77	PASS	.	.
Chr4	4703967	.	G	C	2093.77	PASS	.	.
Chr4	4703973	.	T	G	2207.77	PASS	.	.
Chr4	4704039	.	G	C	1617.77	PASS	.	.
Chr4	4704053	.	G	C	2941.77	PASS	.	.
Chr4	4704057	.	T	G	2986.77	PASS	.	.
Chr4	4704060	.	T	C	2996.77	PASS	.	.
Chr4	4704068	.	G	C	2923.77	PASS	.	.
Chr4	4704090	.	G	A	2897.77	PASS	.	.
Chr4	4704092	.	C	A	2897.77	PASS	.	.
Chr4	4704104	.	C	G	3076.77	PASS	.	.
Chr4	4704108	.	T	G	3105.77	PASS	.	.
Chr4	4704113	.	A	T	2997.77	PASS	.	.
Chr4	4704124	.	A	G	1690.77	PASS	.	.
Chr4	4704149	.	G	A	2592.77	PASS	.	.
Chr4	4704151	.	A	G	2592.77	PASS	.	.
Chr4	4704170	.	G	T	2941.77	PASS	.	.
Chr4	4704177	.	T	G	2932.77	PASS	.	.
Chr4	4704183	.	T	C	2932.77	PASS	.	.
Chr4	4704184	.	C	A	2842.77	PASS	.	.
Chr4	4704201	.	C	A	2737.77	PASS	.	.
Chr4	4704208	.	A	C	2752.77	PASS	.	.
Chr4	4704212	.	G	C	2713.77	PASS	.	.
Chr4	4704232	.	T	C	1511.77	PASS	.	.
Chr4	4704243	.	T	C	2518.77	PASS	.	.
Chr4	4704249	.	G	A	2430.77	PASS	.	.
Chr4	4704261	.	A	G	2355.77	PASS	.	.
Chr4	4704264	.	T	C	2353.77	PASS	.	.
Chr4	4704269	.	C	A	2279.77	PASS	.	.
Chr4	4704294	.	G	A	2363.77	PASS	.	.
Chr4	4704297	.	C	T	2363.77	PASS	.	.
Chr4	4704301	.	C	A	2311.77	PASS	.	.
Chr4	4704312	.	A	T	1305.77	PASS	.	.
Chr4	4704359	.	G	C	2671.77	PASS	.	.
Chr4	4704360	.	A	C	2671.77	PASS	.	.
Chr4	4704363	.	T	C	2851.77	PASS	.	.
Chr4	4704364	.	T	C	2851.77	PASS	.	.
Chr4	4704372	.	A	G	2941.77	PASS	.	.
Chr4	4704378	.	C	A	2896.77	PASS	.	.
Chr4	4704394	.	C	A	2806.77	PASS	.	.
Chr4	4704396	.	A	G	2896.77	PASS	.	.
Chr4	4704397	.	A	G	2896.77	PASS	.	.
Chr4	4704403	.	G	A	2941.77	PASS	.	.
Chr4	4704409	.	G	C	2941.77	PASS	.	.
Chr4	4704413	.	G	A	2986.77	PASS	.	.
Chr4	4704431	.	G	T	2986.77	PASS	.	.
Chr4	4704434	.	T	C	2941.77	PASS	.	.
Chr4	4704441	.	A	G	2941.77	PASS	.	.
Chr4	4704449	.	G	A	3166.77	PASS	.	.
Chr4	4704452	.	G	C	3146.77	PASS	.	.
Chr4	4704460	.	A	G	3056.77	PASS	.	.
Chr4	4704491	.	T	C	2401.77	PASS	.	.
Chr4	4704504	.	T	C	2581.77	PASS	.	.
Chr4	4704513	.	T	C	2716.77	PASS	.	.
Chr4	4704592	.	C	T	2936.77	PASS	.	.
Chr4	4704651	.	A	G	2951.77	PASS	.	.
Chr4	4704652	.	C	T	2996.77	PASS	.	.
Chr4	4704667	.	G	T	2806.77	PASS	.	.
Chr4	4704686	.	T	C	2761.77	PASS	.	.
Chr4	4704696	.	G	A	3012.77	PASS	.	.
Chr4	4704710	.	A	G	2972.77	PASS	.	.
Chr4	4704738	.	C	A	3233.06	PASS	.	.
Chr4	4704742	.	T	C	3251.77	PASS	.	.
Chr4	4704766	.	A	G	3706.77	PASS	.	.
Chr4	4704768	.	G	T	3616.77	PASS	.	.
Chr4	4704775	.	C	T	3571.77	PASS	.	.
Chr4	4704776	.	A	C	3616.77	PASS	.	.
Chr4	4704784	.	T	C	3751.77	PASS	.	.
Chr4	4704785	.	G	A	3751.77	PASS	.	.
Chr4	4704788	.	C	G	3796.77	PASS	.	.
Chr4	4704979	.	C	T	4637.77	PASS	.	.
Chr4	4704995	.	T	C	4682.77	PASS	.	.
Chr4	4705025	.	C	T	5117.77	PASS	.	.
Chr4	4705026	.	C	T	5117.77	PASS	.	.
Chr4	4705063	.	C	T	3110.77	PASS	.	.
Chr4	4705102	.	C	T	4522.77	PASS	.	.
Chr4	4705121	.	A	T	4632.77	PASS	.	.
Chr4	4705126	.	A	G	4426.77	PASS	.	.
Chr4	4705134	.	T	A	4201.77	PASS	.	.
Chr4	4705135	.	T	A	4156.77	PASS	.	.
Chr4	4705186	.	T	G	4415.77	PASS	.	.
Chr4	4705187	.	G	C	4415.77	PASS	.	.
Chr4	4705219	.	A	G	4771.77	PASS	.	.
Chr4	4705238	.	C	T	4519.77	PASS	.	.
Chr4	4705266	.	C	T	4555.77	PASS	.	.
Chr4	4705270	.	A	C	4609.77	PASS	.	.
Chr4	4705324	.	T	C	2968.77	PASS	.	.
Chr4	4705368	.	T	C	5481.77	PASS	.	.
Chr4	4705369	.	A	G	5481.77	PASS	.	.
Chr4	4705435	.	G	C	4175.77	PASS	.	.
Chr4	4705436	.	T	C	4175.77	PASS	.	.
Chr4	4705464	.	T	C	4552.77	PASS	.	.
Chr4	4705465	.	T	C	4552.77	PASS	.	.
Chr4	4705466	.	G	A	4552.77	PASS	.	.
Chr4	4705485	.	T	C	4601.77	PASS	.	.
Chr4	4705488	.	C	T	4535.77	PASS	.	.
Chr4	4705529	.	G	A	4767.77	PASS	.	.
Chr4	4705536	.	T	C	4836.77	PASS	.	.
Chr4	4705546	.	A	T	4589.77	PASS	.	.
Chr4	4705602	.	G	A	2588.77	PASS	.	.
Chr4	4705617	.	C	T	2546.77	PASS	.	.
Chr4	4705679	.	G	A	2619.77	PASS	.	.
Chr4	4705716	.	T	G	2418.77	PASS	.	.
Chr4	4706352	.	G	C	196.90	PASS	.	.
Chr4	4706360	.	T	C	196.90	PASS	.	.
Chr4	4706384	.	A	T	136.84	PASS	.	.
Chr4	4706411	.	A	C	107.28	PASS	.	.
Chr4	4706419	.	A	T	52.77	PASS	.	.
Chr4	4706436	.	G	A	46.77	PASS	.	.
Chr4	4706438	.	T	C	46.77	PASS	.	.
Chr4	4706445	.	C	T	46.77	PASS	.	.
Chr4	4706452	.	G	A	46.77	PASS	.	.
Chr4	4706473	.	G	A	196.90	PASS	.	.
Chr4	4706498	.	G	A	152.03	PASS	.	.
Chr4	4706504	.	T	C	152.03	PASS	.	.
Chr4	4706540	.	C	T	511.77	PASS	.	.
Chr4	4706542	.	G	A	517.77	PASS	.	.
Chr4	4706548	.	C	T	501.77	PASS	.	.
Chr4	4706558	.	A	G	781.77	PASS	.	.
Chr4	4706561	.	A	C	781.77	PASS	.	.
Chr4	4706584	.	T	A	526.77	PASS	.	.
Chr4	4706618	.	T	C	652.77	PASS	.	.
Chr4	4706624	.	C	T	640.77	PASS	.	.
Chr4	4706636	.	A	C	2651.77	PASS	.	.
Chr4	4706647	.	T	C	686.77	PASS	.	.
Chr4	4706681	.	C	T	15.88	PASS	.	.
Chr4	4706684	.	T	G	15.88	PASS	.	.
Chr4	4706698	.	T	C	552.77	PASS	.	.
Chr4	4706702	.	A	G	459.77	PASS	.	.
Chr4	4706703	.	C	A	18.82	PASS	.	.
Chr4	4706756	.	A	G	414.77	PASS	.	.
Chr4	4706775	.	T	G	1240.77	PASS	.	.
Chr4	4706784	.	T	G	50.77	PASS	.	.
Chr4	4706833	.	C	T	250.77	PASS	.	.
Chr4	4706838	.	T	C	1141.77	PASS	.	.
Chr4	4706892	.	A	T	743.77	PASS	.	.
Chr4	4706893	.	C	A	457.77	PASS	.	.
Chr4	4706898	.	C	A	311.77	PASS	.	.
Chr4	4706908	.	T	C	961.77	PASS	.	.
Chr4	4706932	.	G	T	166.77	PASS	.	.
Chr4	4706943	.	C	T	130.77	PASS	.	.
Chr4	4706966	.	T	A	88.77	PASS	.	.
Chr4	4706999	.	A	G	225.77	PASS	.	.
Chr4	4707001	.	T	C	35.77	PASS	.	.
Chr4	4707026	.	C	G	301.77	PASS	.	.
Chr4	4707791	.	G	T	35.77	PASS	.	.
Chr4	4707792	.	G	T	35.77	PASS	.	.
Chr4	4707877	.	G	A	406.77	PASS	.	.
Chr4	4707894	.	T	A	667.77	PASS	.	.
Chr4	4707895	.	T	A	1115.77	PASS	.	.
Chr4	4707912	.	C	T	1322.03	PASS	.	.
Chr4	4707917	.	T	G	1393.77	PASS	.	.
Chr4	4707927	.	G	T	925.77	PASS	.	.
Chr4	4707940	.	C	T	1745.79	PASS	.	.
Chr4	4707956	.	G	C	885.77	PASS	.	.
Chr4	4707969	.	C	T	873.77	PASS	.	.
Chr4	4708003	.	T	C	888.77	PASS	.	.
Chr4	4708005	.	G	A	963.77	PASS	.	.
Chr4	4708008	.	T	G	807.77	PASS	.	.
Chr4	4708038	.	T	C	651.77	PASS	.	.
Chr4	4708040	.	C	A	648.77	PASS	.	.
Chr4	4708090	.	C	T	461.77	PASS	.	.
Chr4	4708091	.	C	T	476.77	PASS	.	.
Chr4	4708101	.	C	T	529.77	PASS	.	.
Chr4	4708114	.	T	G	1058.77	PASS	.	.
Chr4	4708123	.	T	C	1231.77	PASS	.	.
Chr4	4708125	.	G	T	484.77	PASS	.	.
Chr4	4708185	.	A	T	34.77	PASS	.	.
Chr4	4708186	.	T	C	349.77	PASS	.	.
Chr4	4708198	.	T	C	376.78	PASS	.	.
Chr4	4708217	.	G	A	286.80	PASS	.	.
Chr4	4708237	.	C	T	169.77	PASS	.	.
Chr4	4708254	.	C	T	46.77	PASS	.	.
Chr4	4708269	.	C	T	37.77	PASS	.	.
Chr4	4708348	.	A	T	295.77	PASS	.	.
Chr4	4708412	.	G	A	275.77	PASS	.	.
Chr4	4708445	.	G	A	80.77	PASS	.	.
Chr4	4708455	.	T	C	196.90	PASS	.	.
Chr4	4708622	.	G	T	41.77	PASS	.	.
Chr4	4708673	.	G	T	19.81	PASS	.	.
Chr4	4708711	.	C	T	179.41	PASS	.	.
Chr4	4708715	.	A	T	179.41	PASS	.	.
Chr4	4708863	.	G	T	40.77	PASS	.	.
Chr4	4708887	.	G	A	40.77	PASS	.	.
Chr4	4708892	.	G	A	85.77	PASS	.	.
Chr4	4708900	.	A	G	40.77	PASS	.	.
Chr4	4708950	.	C	T	10.20	PASS	.	.
Chr4	4708953	.	A	T	134.03	PASS	.	.
Chr4	4708954	.	A	G	134.03	PASS	.	.
Chr4	4709239	.	T	C	107.28	PASS	.	.
Chr4	4709244	.	T	C	107.28	PASS	.	.
Chr4	4709258	.	C	A	107.28	PASS	.	.
Chr4	4709267	.	A	C	107.28	PASS	.	.
Chr4	4709271	.	T	C	107.28	PASS	.	.
Chr4	4709993	.	C	T	18.59	PASS	.	.
Chr4	4710006	.	T	C	18.59	PASS	.	.
Chr4	4710018	.	G	A	18.59	PASS	.	.
Chr4	4710025	.	A	G	18.59	PASS	.	.
Chr4	4710028	.	T	A	18.59	PASS	.	.
Chr4	4710051	.	G	A	18.59	PASS	.	.
Chr4	4710203	.	C	T	52.77	PASS	.	.
Chr4	4710214	.	T	C	190.77	PASS	.	.
Chr4	4710227	.	C	T	328.77	PASS	.	.
Chr4	4710253	.	T	C	107.28	PASS	.	.
Chr4	4710255	.	G	A	97.77	PASS	.	.
Chr4	4710444	.	G	A	62.74	PASS	.	.
Chr4	4710446	.	C	A	62.74	PASS	.	.
Chr4	4710453	.	T	A	62.74	PASS	.	.
Chr4	4710526	.	T	C	151.03	PASS	.	.
Chr4	4710527	.	G	C	48.77	PASS	.	.
Chr4	4710596	.	G	A	34.77	PASS	.	.
Chr4	4710600	.	C	T	34.77	PASS	.	.
Chr4	4710624	.	A	G	286.80	PASS	.	.
Chr4	4710673	.	C	G	286.80	PASS	.	.
Chr4	4710698	.	C	T	286.80	PASS	.	.
Chr4	4710709	.	G	C	286.80	PASS	.	.
Chr4	4710727	.	T	G	286.80	PASS	.	.
Chr4	4710743	.	C	T	286.80	PASS	.	.
Chr4	4710756	.	C	G	286.80	PASS	.	.
Chr4	4710759	.	C	A	241.84	PASS	.	.
Chr4	4710768	.	C	A	196.90	PASS	.	.
Chr4	4710770	.	T	C	196.90	PASS	.	.
Chr4	4710797	.	C	A	82.03	PASS	.	.
Chr4	4711255	.	T	C	2182.77	PASS	.	.
Chr4	4711268	.	C	T	3632.77	PASS	.	.
Chr4	4711278	.	G	A	3721.77	PASS	.	.
Chr4	4711279	.	C	T	3684.77	PASS	.	.
Chr4	4711299	.	T	C	2361.77	PASS	.	.
Chr4	4711316	.	T	C	3838.77	PASS	.	.
Chr4	4711320	.	C	T	3722.77	PASS	.	.
Chr4	4711342	.	A	G	2259.77	PASS	.	.
Chr4	4711380	.	G	A	2102.77	PASS	.	.
Chr4	4711411	.	C	A	3785.77	PASS	.	.
Chr4	4711412	.	C	T	3875.77	PASS	.	.
Chr4	4711422	.	A	G	3931.77	PASS	.	.
Chr4	4711428	.	C	A	3796.77	PASS	.	.
Chr4	4711443	.	A	G	3796.77	PASS	.	.
Chr4	4711451	.	T	C	3706.77	PASS	.	.
Chr4	4711459	.	G	A	3616.77	PASS	.	.
Chr4	4711469	.	A	C	3346.77	PASS	.	.
Chr4	4711484	.	T	C	3256.77	PASS	.	.
Chr4	4711494	.	T	C	3526.77	PASS	.	.
Chr4	4711510	.	T	C	3616.77	PASS	.	.
Chr4	4711511	.	T	C	1988.77	PASS	.	.
Chr4	4711523	.	C	T	3546.77	PASS	.	.
Chr4	4711536	.	C	T	3419.77	PASS	.	.
Chr4	4711629	.	C	T	3397.77	PASS	.	.
Chr4	4711633	.	C	T	3449.77	PASS	.	.
Chr4	4711658	.	T	C	2293.77	PASS	.	.
Chr4	4711692	.	T	C	3457.77	PASS	.	.
Chr4	4711698	.	T	G	3464.77	PASS	.	.
Chr4	4711730	.	A	T	3384.77	PASS	.	.
Chr4	4711738	.	A	T	3332.77	PASS	.	.
Chr4	4711765	.	T	G	2557.77	PASS	.	.
Chr4	4711780	.	C	T	2542.77	PASS	.	.
Chr4	4711787	.	C	T	2311.77	PASS	.	.
Chr4	4711800	.	T	G	2124.77	PASS	.	.
Chr4	4711830	.	A	T	1663.77	PASS	.	.
Chr4	4711832	.	T	A	1663.77	PASS	.	.
Chr4	4711841	.	C	T	1591.77	PASS	.	.
Chr4	4712180	.	C	G	3553.77	PASS	.	.
Chr4	4712183	.	T	C	3706.77	PASS	.	.
Chr4	4712196	.	C	T	3976.77	PASS	.	.
Chr4	4712212	.	T	C	4021.77	PASS	.	.
Chr4	4712237	.	C	A	3886.77	PASS	.	.
Chr4	4712243	.	T	C	4071.77	PASS	.	.
Chr4	4712267	.	T	C	3545.77	PASS	.	.
Chr4	4712316	.	C	T	3507.77	PASS	.	.
Chr4	4712317	.	A	G	3552.77	PASS	.	.
Chr4	4712337	.	A	T	3706.77	PASS	.	.
Chr4	4712351	.	T	C	3616.77	PASS	.	.
Chr4	4712352	.	T	A	3706.77	PASS	.	.
Chr4	4712364	.	A	G	1890.77	PASS	.	.
Chr4	4712374	.	A	T	3706.77	PASS	.	.
Chr4	4712378	.	T	A	3751.77	PASS	.	.
Chr4	4712387	.	C	G	3796.77	PASS	.	.
Chr4	4712437	.	A	C	3940.77	PASS	.	.
Chr4	4712480	.	A	C	4386.77	PASS	.	.
Chr4	4712489	.	T	C	4441.77	PASS	.	.
Chr4	4712525	.	T	C	3833.77	PASS	.	.
Chr4	4712528	.	A	C	3789.77	PASS	.	.
Chr4	4712539	.	C	T	3632.77	PASS	.	.
Chr4	4712540	.	T	C	3674.77	PASS	.	.
Chr4	4712547	.	C	T	3666.77	PASS	.	.
Chr4	4712552	.	T	A	4471.77	PASS	.	.
Chr4	4712555	.	C	T	3804.77	PASS	.	.
Chr4	4712557	.	C	T	4380.77	PASS	.	.
Chr4	4712564	.	G	A	3762.77	PASS	.	.
Chr4	4712565	.	G	A	3762.77	PASS	.	.
Chr4	4712567	.	G	A	4545.77	PASS	.	.
Chr4	4712573	.	C	A	4071.77	PASS	.	.
Chr4	4712603	.	T	G	2759.77	PASS	.	.
Chr4	4712639	.	C	A	2599.77	PASS	.	.
Chr4	4712655	.	T	A	2573.77	PASS	.	.
Chr4	4712671	.	A	G	2539.77	PASS	.	.
Chr4	4712710	.	T	C	2599.77	PASS	.	.
Chr4	4712731	.	C	T	2683.77	PASS	.	.
Chr4	4712757	.	T	C	2607.77	PASS	.	.
Chr4	4712787	.	C	A	4363.77	PASS	.	.
Chr4	4712794	.	T	C	4545.77	PASS	.	.
Chr4	4712799	.	A	G	4353.77	PASS	.	.
Chr4	4712811	.	C	T	2590.77	PASS	.	.
Chr4	4712875	.	A	G	3452.77	PASS	.	.
Chr4	4712884	.	C	T	3417.77	PASS	.	.
Chr4	4712895	.	C	T	3211.76	PASS	.	.
Chr4	4712896	.	C	T	3249.77	PASS	.	.
Chr4	4712899	.	A	G	3249.77	PASS	.	.
Chr4	4712902	.	A	C	3159.77	PASS	.	.
Chr4	4712938	.	A	G	1670.77	PASS	.	.
Chr4	4712954	.	T	C	1584.77	PASS	.	.
Chr4	4712990	.	C	T	3159.77	PASS	.	.
Chr4	4712991	.	T	A	3159.77	PASS	.	.
Chr4	4713000	.	G	A	3148.77	PASS	.	.
Chr4	4713018	.	C	T	3340.77	PASS	.	.
Chr4	4713020	.	A	G	3385.77	PASS	.	.
Chr4	4713024	.	G	A	3391.77	PASS	.	.
Chr4	4713033	.	G	A	3436.77	PASS	.	.
Chr4	4713040	.	A	T	3616.77	PASS	.	.
Chr4	4713043	.	C	T	3599.77	PASS	.	.
Chr4	4713069	.	T	G	2123.77	PASS	.	.
Chr4	4713083	.	G	A	3767.77	PASS	.	.
Chr4	4713087	.	C	A	3742.77	PASS	.	.
Chr4	4713123	.	A	G	4005.77	PASS	.	.
Chr4	4713131	.	T	A	3794.77	PASS	.	.
Chr4	4713137	.	C	A	3753.77	PASS	.	.
Chr4	4713154	.	T	C	3549.77	PASS	.	.
Chr4	4713163	.	A	G	3481.77	PASS	.	.
Chr4	4713167	.	C	T	3515.77	PASS	.	.
Chr4	4713168	.	G	T	3515.77	PASS	.	.
Chr4	4713255	.	T	A	3473.77	PASS	.	.
Chr4	4713257	.	A	C	3420.77	PASS	.	.
Chr4	4713305	.	T	A	3697.77	PASS	.	.
Chr4	4713322	.	C	A	4381.77	PASS	.	.
Chr4	4713337	.	A	G	4561.77	PASS	.	.
Chr4	4713348	.	G	A	4494.77	PASS	.	.
Chr4	4713391	.	G	A	4539.77	PASS	.	.
Chr4	4713400	.	C	A	4381.77	PASS	.	.
Chr4	4713406	.	G	A	4066.77	PASS	.	.
Chr4	4713427	.	T	C	3121.77	PASS	.	.
Chr4	4713453	.	A	G	736.77	PASS	.	.
Chr4	4713512	.	T	C	2086.77	PASS	.	.
Chr4	4713514	.	G	A	2041.77	PASS	.	.
Chr4	4713523	.	C	T	2356.77	PASS	.	.
Chr4	4713561	.	T	A	2860.77	PASS	.	.
Chr4	4713568	.	T	G	2713.77	PASS	.	.
Chr4	4713599	.	A	T	2062.77	PASS	.	.
Chr4	4713629	.	C	T	2124.77	PASS	.	.
Chr4	4713647	.	T	G	3835.77	PASS	.	.
Chr4	4713675	.	A	G	2319.77	PASS	.	.
Chr4	4713706	.	C	T	3700.77	PASS	.	.
Chr4	4713707	.	C	T	3700.77	PASS	.	.
Chr4	4713708	.	C	G	3700.77	PASS	.	.
Chr4	4713721	.	T	C	1983.77	PASS	.	.
Chr4	4713740	.	G	C	3348.77	PASS	.	.
Chr4	4713743	.	T	A	3393.77	PASS	.	.
Chr4	4713745	.	C	T	3371.77	PASS	.	.
Chr4	4713781	.	G	A	1677.77	PASS	.	.
Chr4	4713801	.	C	A	2833.77	PASS	.	.
Chr4	4713804	.	T	G	2898.77	PASS	.	.
Chr4	4713809	.	T	A	2750.77	PASS	.	.
Chr4	4713811	.	A	G	2705.77	PASS	.	.
Chr4	4713825	.	C	A	1905.77	PASS	.	.
Chr4	4713891	.	T	G	3962.77	PASS	.	.
Chr4	4713915	.	G	A	2491.77	PASS	.	.
Chr4	4714086	.	A	C	1776.77	PASS	.	.
Chr4	4714114	.	A	C	3487.77	PASS	.	.
Chr4	4714132	.	G	T	4140.77	PASS	.	.
Chr4	4714155	.	A	T	4412.77	PASS	.	.
Chr4	4714156	.	A	T	4367.77	PASS	.	.
Chr4	4714235	.	C	G	2073.77	PASS	.	.
Chr4	4714262	.	G	A	3401.77	PASS	.	.
Chr4	4714275	.	C	G	3329.77	PASS	.	.
Chr4	4714281	.	C	T	3211.76	PASS	.	.
Chr4	4714287	.	G	C	3166.77	PASS	.	.
Chr4	4714296	.	C	G	3166.77	PASS	.	.
Chr4	4714312	.	G	A	3211.76	PASS	.	.
Chr4	4714320	.	C	T	3211.76	PASS	.	.
Chr4	4714325	.	A	G	3301.77	PASS	.	.
Chr4	4714335	.	T	A	3436.77	PASS	.	.
Chr4	4714341	.	G	T	3444.77	PASS	.	.
Chr4	4714391	.	A	G	3732.77	PASS	.	.
Chr4	4714394	.	C	T	3796.77	PASS	.	.
Chr4	4714405	.	G	T	3976.77	PASS	.	.
Chr4	4714414	.	A	T	3841.77	PASS	.	.
Chr4	4714427	.	C	T	4105.77	PASS	.	.
Chr4	4714447	.	A	G	3907.77	PASS	.	.
Chr4	4714451	.	C	T	3862.77	PASS	.	.
Chr4	4714489	.	G	T	4028.77	PASS	.	.
Chr4	4714498	.	T	G	4059.77	PASS	.	.
Chr4	4714509	.	G	A	4021.77	PASS	.	.
Chr4	4714512	.	G	C	3976.77	PASS	.	.
Chr4	4714518	.	T	C	3826.77	PASS	.	.
Chr4	4714565	.	T	C	1909.77	PASS	.	.
Chr4	4714596	.	C	A	2827.77	PASS	.	.
Chr4	4714597	.	C	A	2827.77	PASS	.	.
Chr4	4714602	.	A	G	2896.77	PASS	.	.
Chr4	4714606	.	G	A	2757.77	PASS	.	.
Chr4	4714630	.	C	G	2626.77	PASS	.	.
Chr4	4714653	.	A	T	2311.77	PASS	.	.
Chr4	4714662	.	G	T	2401.77	PASS	.	.
Chr4	4714666	.	C	T	2491.77	PASS	.	.
Chr4	4714678	.	A	G	2716.77	PASS	.	.
Chr4	4714680	.	A	C	2671.77	PASS	.	.
Chr4	4714682	.	C	T	2626.77	PASS	.	.
Chr4	4714692	.	A	C	2536.77	PASS	.	.
Chr4	4714716	.	A	G	3436.77	PASS	.	.
Chr4	4714717	.	T	A	3436.77	PASS	.	.
Chr4	4714722	.	C	T	3391.77	PASS	.	.
Chr4	4714738	.	G	A	3526.77	PASS	.	.
Chr4	4714752	.	C	T	3661.77	PASS	.	.
Chr4	4714760	.	A	T	3807.77	PASS	.	.
Chr4	4714772	.	T	G	3700.77	PASS	.	.
Chr4	4714807	.	T	C	2374.77	PASS	.	.
Chr4	4714851	.	T	C	4451.77	PASS	.	.
Chr4	4714870	.	A	G	4587.77	PASS	.	.
Chr4	4714876	.	T	A	4593.77	PASS	.	.
Chr4	4714880	.	G	A	4370.77	PASS	.	.
Chr4	4714901	.	C	T	5017.77	PASS	.	.
Chr4	4714926	.	C	T	4741.77	PASS	.	.
Chr4	4715017	.	G	A	5939.77	PASS	.	.
Chr4	4715125	.	A	G	3545.77	PASS	.	.
Chr4	4715157	.	G	T	3435.77	PASS	.	.
Chr4	4715176	.	T	C	3233.06	PASS	.	.
Chr4	4715212	.	T	C	3184.79	PASS	.	.
Chr4	4715240	.	T	G	3025.77	PASS	.	.
Chr4	4715267	.	G	A	4741.77	PASS	.	.
Chr4	4715274	.	T	C	4686.77	PASS	.	.
Chr4	4715305	.	C	T	1927.77	PASS	.	.
Chr4	4715381	.	A	G	4156.77	PASS	.	.
Chr4	4715400	.	T	G	4025.77	PASS	.	.
Chr4	4715432	.	T	C	2143.77	PASS	.	.
Chr4	4715462	.	C	A	2072.77	PASS	.	.
Chr4	4715500	.	G	A	2761.77	PASS	.	.
Chr4	4715506	.	T	C	2941.77	PASS	.	.
Chr4	4715858	.	C	G	1972.77	PASS	.	.
Chr4	4715884	.	C	A	3573.77	PASS	.	.
Chr4	4715891	.	C	A	3451.77	PASS	.	.
Chr4	4715995	.	G	A	3865.77	PASS	.	.
Chr4	4716004	.	T	C	4571.77	PASS	.	.
Chr4	4716026	.	C	A	4419.77	PASS	.	.
Chr4	4716030	.	G	A	4958.77	PASS	.	.
Chr4	4716037	.	A	C	3979.77	PASS	.	.
Chr4	4716044	.	A	G	4810.77	PASS	.	.
Chr4	4716090	.	T	C	4354.77	PASS	.	.
Chr4	4716120	.	C	T	1303.77	PASS	.	.
Chr4	4716160	.	G	A	3769.77	PASS	.	.
Chr4	4716175	.	C	T	3737.77	PASS	.	.
Chr4	4716226	.	G	C	7444.77	PASS	.	.
Chr4	4716234	.	A	G	8004.77	PASS	.	.
Chr4	4716282	.	A	C	4266.77	PASS	.	.
Chr4	4716308	.	A	T	4264.77	PASS	.	.
Chr4	4716317	.	T	C	6930.77	PASS	.	.
Chr4	4716320	.	G	T	4547.77	PASS	.	.
Chr4	4716323	.	G	A	4587.77	PASS	.	.
Chr4	4716343	.	G	A	5590.77	PASS	.	.
Chr4	4716377	.	C	A	3004.77	PASS	.	.
Chr4	4716403	.	A	G	4692.77	PASS	.	.
Chr4	4716413	.	T	C	4931.77	PASS	.	.
Chr4	4716414	.	G	A	4904.77	PASS	.	.
Chr4	4716423	.	T	C	4272.78	PASS	.	.
Chr4	4716430	.	G	C	4957.77	PASS	.	.
Chr4	4716452	.	A	G	3398.77	PASS	.	.
Chr4	4716486	.	A	C	5360.77	PASS	.	.
Chr4	4716500	.	G	A	4079.77	PASS	.	.
Chr4	4716516	.	G	A	3921.77	PASS	.	.
Chr4	4716533	.	A	G	3672.77	PASS	.	.
Chr4	4716549	.	C	T	3610.79	PASS	.	.
Chr4	4716575	.	A	G	3415.77	PASS	.	.
Chr4	4716586	.	A	G	3436.77	PASS	.	.
Chr4	4716622	.	C	T	2033.77	PASS	.	.
Chr4	4716654	.	C	T	2792.77	PASS	.	.
Chr4	4716656	.	T	G	2789.77	PASS	.	.
Chr4	4716667	.	T	A	4212.77	PASS	.	.
Chr4	4716712	.	C	A	1716.77	PASS	.	.
Chr4	4716715	.	A	G	4319.77	PASS	.	.
Chr4	4716723	.	T	C	1548.77	PASS	.	.
Chr4	4716724	.	T	C	1464.77	PASS	.	.
Chr4	4717329	.	G	T	190.78	PASS	.	.
Chr4	4717349	.	C	T	285.77	PASS	.	.
Chr4	4717362	.	A	G	511.77	PASS	.	.
Chr4	4717367	.	G	A	511.77	PASS	.	.
Chr4	4717380	.	C	T	629.77	PASS	.	.
Chr4	4717389	.	A	C	646.77	PASS	.	.
Chr4	4717395	.	G	A	646.77	PASS	.	.
Chr4	4717403	.	C	T	781.77	PASS	.	.
Chr4	4717406	.	C	T	781.77	PASS	.	.
Chr4	4717410	.	G	T	781.77	PASS	.	.
Chr4	4717413	.	T	C	781.77	PASS	.	.
Chr4	4717474	.	T	G	603.53	PASS	.	.
Chr4	4717480	.	G	T	647.74	PASS	.	.
Chr4	4717552	.	C	T	941.78	PASS	.	.
Chr4	4717692	.	G	A	222.77	PASS	.	.
Chr4	4717708	.	G	T	118.77	PASS	.	.
Chr4	4717718	.	T	G	103.77	PASS	.	.
Chr4	4717727	.	C	T	67.77	PASS	.	.
Chr4	4717733	.	T	C	70.77	PASS	.	.
Chr4	4717755	.	T	G	56.74	PASS	.	.
Chr4	4718873	.	A	G	3931.77	PASS	.	.
Chr4	4718874	.	A	G	4059.77	PASS	.	.
Chr4	4718888	.	T	C	4133.77	PASS	.	.
Chr4	4718894	.	T	G	4053.77	PASS	.	.
Chr4	4718939	.	A	G	3546.77	PASS	.	.
Chr4	4718943	.	T	G	3658.77	PASS	.	.
Chr4	4718961	.	C	A	3877.77	PASS	.	.
Chr4	4718965	.	G	C	3886.77	PASS	.	.
Chr4	4718979	.	C	T	3853.77	PASS	.	.
Chr4	4719026	.	T	C	2406.77	PASS	.	.
Chr4	4719238	.	G	A	1906.77	PASS	.	.
Chr4	4719242	.	A	G	2176.77	PASS	.	.
Chr4	4719243	.	C	T	2221.77	PASS	.	.
Chr4	4719246	.	A	G	2401.77	PASS	.	.
Chr4	4719259	.	T	C	2761.77	PASS	.	.
Chr4	4719266	.	T	C	3211.76	PASS	.	.
Chr4	4719268	.	G	A	3263.77	PASS	.	.
Chr4	4719288	.	C	T	3633.77	PASS	.	.
Chr4	4719319	.	C	T	4143.77	PASS	.	.
Chr4	4719339	.	G	T	4809.77	PASS	.	.
Chr4	4719359	.	C	T	4786.77	PASS	.	.
Chr4	4719361	.	C	G	4741.77	PASS	.	.
Chr4	4719386	.	C	A	5236.77	PASS	.	.
Chr4	4719390	.	T	A	5178.77	PASS	.	.
Chr4	4719444	.	C	T	5451.77	PASS	.	.
Chr4	4719455	.	A	G	5545.77	PASS	.	.
Chr4	4719475	.	A	C	5223.77	PASS	.	.
Chr4	4719484	.	C	T	4895.77	PASS	.	.
Chr4	4719517	.	T	C	5339.77	PASS	.	.
Chr4	4719522	.	A	G	5467.77	PASS	.	.
Chr4	4719529	.	C	T	5506.77	PASS	.	.
Chr4	4719532	.	C	T	5281.77	PASS	.	.
Chr4	4719554	.	A	G	5101.77	PASS	.	.
Chr4	4719564	.	C	T	5101.77	PASS	.	.
Chr4	4719566	.	A	T	5236.77	PASS	.	.
Chr4	4719567	.	G	A	5236.77	PASS	.	.
Chr4	4719590	.	T	A	5326.77	PASS	.	.
Chr4	4719600	.	G	C	5146.77	PASS	.	.
Chr4	4719615	.	T	C	4876.77	PASS	.	.
Chr4	4719625	.	C	T	5165.77	PASS	.	.
Chr4	4719647	.	A	G	4826.77	PASS	.	.
Chr4	4719676	.	C	T	4111.77	PASS	.	.
Chr4	4719678	.	C	A	4111.77	PASS	.	.
Chr4	4719679	.	A	G	4201.77	PASS	.	.
Chr4	4719701	.	C	T	4176.77	PASS	.	.
Chr4	4719711	.	T	C	4257.77	PASS	.	.
Chr4	4719723	.	G	T	4164.77	PASS	.	.
Chr4	4719743	.	A	G	4786.77	PASS	.	.
Chr4	4719747	.	C	T	3506.77	PASS	.	.
Chr4	4719754	.	G	C	4590.77	PASS	.	.
Chr4	4719810	.	A	T	3710.77	PASS	.	.
Chr4	4719813	.	C	T	3776.77	PASS	.	.
Chr4	4719824	.	T	C	3796.77	PASS	.	.
Chr4	4719829	.	C	T	3886.77	PASS	.	.
Chr4	4719830	.	C	T	3931.77	PASS	.	.
Chr4	4719849	.	T	A	4156.77	PASS	.	.
Chr4	4719989	.	A	T	1366.77	PASS	.	.
Chr4	4719997	.	G	T	1411.77	PASS	.	.
Chr4	4720002	.	T	G	1591.77	PASS	.	.
Chr4	4720015	.	A	G	1906.77	PASS	.	.
Chr4	4720028	.	A	G	2041.77	PASS	.	.
Chr4	4720045	.	A	T	2212.77	PASS	.	.
Chr4	4720122	.	A	G	3481.77	PASS	.	.
Chr4	4720127	.	A	G	3526.77	PASS	.	.
Chr4	4720130	.	A	G	3751.77	PASS	.	.
Chr4	4720151	.	T	G	4111.77	PASS	.	.
Chr4	4720155	.	A	T	4228.77	PASS	.	.
Chr4	4720161	.	T	C	4237.77	PASS	.	.
Chr4	4720188	.	C	T	2671.77	PASS	.	.
Chr4	4720227	.	A	C	4902.77	PASS	.	.
Chr4	4720231	.	T	G	5010.77	PASS	.	.
Chr4	4720242	.	C	T	4786.77	PASS	.	.
Chr4	4720260	.	G	T	4831.77	PASS	.	.
Chr4	4720268	.	G	T	4786.77	PASS	.	.
Chr4	4720292	.	G	C	4336.77	PASS	.	.
Chr4	4720300	.	G	A	4246.77	PASS	.	.
Chr4	4720305	.	C	T	4156.77	PASS	.	.
Chr4	4720315	.	C	A	4111.77	PASS	.	.
Chr4	4720330	.	G	A	3377.77	PASS	.	.
Chr4	4720358	.	C	T	2984.77	PASS	.	.
Chr4	4720362	.	A	G	2985.77	PASS	.	.
Chr4	4720424	.	A	C	4136.77	PASS	.	.
Chr4	4720428	.	A	G	4139.77	PASS	.	.
Chr4	4720479	.	G	A	2142.77	PASS	.	.
Chr4	4720507	.	T	A	3211.76	PASS	.	.
Chr4	4720511	.	T	C	3256.77	PASS	.	.
Chr4	4720512	.	G	A	3346.77	PASS	.	.
Chr4	4720534	.	A	G	3346.77	PASS	.	.
Chr4	4720557	.	T	G	3571.77	PASS	.	.
Chr4	4720558	.	A	G	3526.77	PASS	.	.
Chr4	4720576	.	T	G	3391.77	PASS	.	.
Chr4	4720584	.	T	C	3481.77	PASS	.	.
Chr4	4720585	.	A	T	3481.77	PASS	.	.
Chr4	4720593	.	C	G	3391.77	PASS	.	.
Chr4	4720602	.	C	A	3031.77	PASS	.	.
Chr4	4720637	.	C	T	1892.77	PASS	.	.
Chr4	4720640	.	G	A	1868.77	PASS	.	.
Chr4	4720641	.	G	T	1843.77	PASS	.	.
Chr4	4720654	.	A	G	1411.77	PASS	.	.
Chr4	4720660	.	A	T	1276.77	PASS	.	.
Chr4	4720664	.	G	T	1186.77	PASS	.	.
Chr4	4720678	.	T	C	691.77	PASS	.	.
Chr4	4720704	.	C	T	1737.77	PASS	.	.
Chr4	4720708	.	A	G	1681.77	PASS	.	.
Chr4	4720722	.	C	A	1186.77	PASS	.	.
Chr4	4720723	.	G	T	1186.77	PASS	.	.
Chr4	4720727	.	A	T	1141.77	PASS	.	.
Chr4	4721662	.	C	T	136.77	PASS	.	.
Chr4	4721668	.	T	A	871.77	PASS	.	.
Chr4	4721673	.	G	A	916.77	PASS	.	.
Chr4	4721681	.	C	T	556.77	PASS	.	.
Chr4	4722306	.	T	C	8730.77	PASS	.	.
Chr4	4722319	.	G	C	9224.77	PASS	.	.
Chr4	4722321	.	C	G	4461.77	PASS	.	.
Chr4	4722332	.	T	G	4586.77	PASS	.	.
Chr4	4722333	.	G	T	4625.77	PASS	.	.
Chr4	4722342	.	T	C	4499.77	PASS	.	.
Chr4	4722348	.	A	G	9871.77	PASS	.	.
Chr4	4722349	.	A	G	9916.77	PASS	.	.
Chr4	4722359	.	C	T	4532.77	PASS	.	.
Chr4	4722360	.	A	G	9781.77	PASS	.	.
Chr4	4722372	.	C	T	4673.77	PASS	.	.
Chr4	4722395	.	C	T	9620.77	PASS	.	.
Chr4	4722396	.	A	G	9620.77	PASS	.	.
Chr4	4722412	.	A	T	3158.77	PASS	.	.
Chr4	4722416	.	A	G	3105.77	PASS	.	.
Chr4	4722430	.	A	G	8735.77	PASS	.	.
Chr4	4722439	.	C	T	8251.77	PASS	.	.
Chr4	4722453	.	C	T	2576.77	PASS	.	.
Chr4	4722466	.	G	T	6676.77	PASS	.	.
Chr4	4722478	.	T	G	6361.77	PASS	.	.
Chr4	4722486	.	T	C	5821.77	PASS	.	.
Chr4	4722500	.	A	G	5146.77	PASS	.	.
Chr4	4722502	.	A	G	1746.77	PASS	.	.
Chr4	4722509	.	T	C	4561.77	PASS	.	.
Chr4	4722510	.	G	T	4561.77	PASS	.	.
Chr4	4722523	.	A	G	4291.77	PASS	.	.
Chr4	4722538	.	T	C	1708.77	PASS	.	.
Chr4	4722539	.	A	G	4606.77	PASS	.	.
Chr4	4722554	.	A	C	4662.77	PASS	.	.
Chr4	4722576	.	A	C	3853.77	PASS	.	.
Chr4	4722596	.	A	G	1170.77	PASS	.	.
Chr4	4724353	.	A	G	100.03	PASS	.	.
Chr4	4724367	.	G	A	14.96	PASS	.	.
Chr4	4728749	.	T	C	18.59	PASS	.	.
Chr4	4728758	.	T	C	18.59	PASS	.	.
Chr4	4728767	.	A	G	62.74	PASS	.	.
Chr4	4728787	.	A	G	62.74	PASS	.	.
Chr4	4728796	.	A	G	62.74	PASS	.	.
Chr4	4728825	.	A	T	107.28	PASS	.	.
Chr4	4728839	.	G	A	107.28	PASS	.	.
Chr4	4728840	.	G	A	107.28	PASS	.	.
Chr4	4728874	.	C	T	107.28	PASS	.	.
Chr4	4728875	.	T	C	107.28	PASS	.	.
Chr4	4728882	.	T	C	107.28	PASS	.	.
Chr4	4728884	.	G	A	107.28	PASS	.	.
Chr4	4728898	.	A	G	107.28	PASS	.	.
Chr4	4728904	.	A	T	107.28	PASS	.	.
Chr4	4728919	.	T	C	107.28	PASS	.	.
Chr4	4728946	.	C	T	107.28	PASS	.	.
Chr4	4728963	.	T	C	107.28	PASS	.	.
Chr4	4735302	.	T	C	18.59	PASS	.	.
Chr4	4735305	.	T	C	62.74	PASS	.	.
Chr4	4735311	.	G	A	152.03	PASS	.	.
Chr4	4735318	.	T	A	152.03	PASS	.	.
Chr4	4735321	.	G	A	152.03	PASS	.	.
Chr4	4735326	.	A	G	152.03	PASS	.	.
Chr4	4735341	.	T	C	286.80	PASS	.	.
Chr4	4735344	.	C	T	286.80	PASS	.	.
Chr4	4735347	.	T	C	286.80	PASS	.	.
Chr4	4735370	.	A	C	196.90	PASS	.	.
Chr4	4735371	.	G	C	196.90	PASS	.	.
Chr4	4735374	.	G	A	196.90	PASS	.	.
Chr4	4735375	.	G	A	196.90	PASS	.	.
Chr4	4735383	.	A	G	196.90	PASS	.	.
Chr4	4735384	.	T	C	196.90	PASS	.	.
Chr4	4735389	.	G	A	152.03	PASS	.	.
Chr4	4735392	.	T	C	152.03	PASS	.	.
Chr4	4735395	.	C	T	152.03	PASS	.	.
Chr4	4736049	.	A	G	62.74	PASS	.	.
Chr4	4736073	.	C	T	62.74	PASS	.	.
Chr4	4736228	.	T	G	126.03	PASS	.	.
Chr4	4736240	.	A	G	126.03	PASS	.	.
Chr4	4736277	.	G	A	107.28	PASS	.	.
Chr4	4736278	.	T	C	107.28	PASS	.	.
Chr4	4736530	.	G	T	1721.77	PASS	.	.
Chr4	4736550	.	A	G	2835.77	PASS	.	.
Chr4	4736554	.	G	A	2906.77	PASS	.	.
Chr4	4736562	.	T	A	2868.77	PASS	.	.
Chr4	4736581	.	T	A	1742.77	PASS	.	.
Chr4	4736594	.	G	C	2003.77	PASS	.	.
Chr4	4736621	.	C	A	1763.77	PASS	.	.
Chr4	4736642	.	G	T	2951.77	PASS	.	.
Chr4	4736650	.	G	T	2977.77	PASS	.	.
Chr4	4736666	.	G	C	2699.77	PASS	.	.
Chr4	4736698	.	G	T	1411.77	PASS	.	.
Chr4	4736731	.	C	A	3143.77	PASS	.	.
Chr4	4736738	.	A	G	3201.82	PASS	.	.
Chr4	4736739	.	G	A	3201.82	PASS	.	.
Chr4	4736742	.	C	T	3201.82	PASS	.	.
Chr4	4736769	.	G	A	2182.77	PASS	.	.
Chr4	4736799	.	A	G	2428.77	PASS	.	.
Chr4	4736846	.	G	C	2880.77	PASS	.	.
Chr4	4736859	.	A	T	3010.77	PASS	.	.
Chr4	4736880	.	C	T	2818.77	PASS	.	.
Chr4	4736893	.	T	C	2507.77	PASS	.	.
Chr4	4736941	.	C	G	3445.77	PASS	.	.
Chr4	4736948	.	T	G	3360.77	PASS	.	.
Chr4	4736974	.	G	A	3414.77	PASS	.	.
Chr4	4736986	.	A	G	3440.77	PASS	.	.
Chr4	4737018	.	G	A	2100.77	PASS	.	.
Chr4	4737030	.	A	G	1949.77	PASS	.	.
Chr4	4737043	.	T	C	3499.77	PASS	.	.
Chr4	4737045	.	G	A	3499.77	PASS	.	.
Chr4	4737082	.	G	T	3823.77	PASS	.	.
Chr4	4737083	.	C	T	3823.77	PASS	.	.
Chr4	4737084	.	A	C	3882.77	PASS	.	.
Chr4	4737089	.	C	T	3833.77	PASS	.	.
Chr4	4737114	.	G	A	3564.77	PASS	.	.
Chr4	4737120	.	C	T	3616.77	PASS	.	.
Chr4	4737153	.	C	G	2045.77	PASS	.	.
Chr4	4737209	.	C	T	2663.77	PASS	.	.
Chr4	4737216	.	C	G	2699.77	PASS	.	.
Chr4	4737221	.	C	T	2671.77	PASS	.	.
Chr4	4737230	.	A	C	2344.77	PASS	.	.
Chr4	4737232	.	C	A	2299.77	PASS	.	.
Chr4	4737244	.	G	T	1929.77	PASS	.	.
Chr4	4737251	.	C	T	1901.77	PASS	.	.
Chr4	4737265	.	G	C	1986.77	PASS	.	.
Chr4	4737274	.	C	A	2176.77	PASS	.	.
Chr4	4737278	.	G	A	2266.77	PASS	.	.
Chr4	4737280	.	T	C	2401.77	PASS	.	.
Chr4	4737283	.	G	C	2446.77	PASS	.	.
Chr4	4737286	.	A	T	2446.77	PASS	.	.
Chr4	4737294	.	C	A	2546.77	PASS	.	.
Chr4	4737297	.	T	G	2501.77	PASS	.	.
Chr4	4737319	.	G	T	1803.77	PASS	.	.
Chr4	4737369	.	A	C	3279.77	PASS	.	.
Chr4	4737370	.	A	T	3279.77	PASS	.	.
Chr4	4737373	.	A	C	3256.77	PASS	.	.
Chr4	4737375	.	T	C	3211.76	PASS	.	.
Chr4	4737387	.	T	C	3067.77	PASS	.	.
Chr4	4737412	.	T	G	2700.77	PASS	.	.
Chr4	4737419	.	C	T	2647.77	PASS	.	.
Chr4	4737470	.	A	G	1013.77	PASS	.	.
Chr4	4737484	.	C	T	1615.78	PASS	.	.
Chr4	4737489	.	T	A	1660.78	PASS	.	.
Chr4	4737493	.	A	T	1493.03	PASS	.	.
Chr4	4737512	.	G	A	1145.03	PASS	.	.
Chr4	4737514	.	A	T	1145.03	PASS	.	.
Chr4	4737516	.	C	T	1145.03	PASS	.	.
Chr4	4737734	.	A	T	52.77	PASS	.	.
Chr4	4737742	.	T	A	52.77	PASS	.	.
Chr4	4737748	.	A	C	52.77	PASS	.	.
Chr4	4737758	.	T	C	52.77	PASS	.	.
Chr4	4737781	.	T	A	94.77	PASS	.	.
Chr4	4737782	.	G	C	94.77	PASS	.	.
Chr4	4737785	.	G	A	94.77	PASS	.	.
Chr4	4737813	.	A	G	36.88	PASS	.	.
Chr4	4737832	.	G	C	60.98	PASS	.	.
Chr4	4737843	.	T	A	178.78	PASS	.	.
Chr4	4737846	.	T	A	178.78	PASS	.	.
Chr4	4737851	.	G	T	136.77	PASS	.	.
Chr4	4737858	.	C	T	136.77	PASS	.	.
Chr4	4737865	.	A	T	136.77	PASS	.	.
Chr4	4737868	.	T	C	178.78	PASS	.	.
Chr4	4737871	.	A	T	178.78	PASS	.	.
Chr4	4737892	.	G	C	152.03	PASS	.	.
Chr4	4737897	.	A	C	152.03	PASS	.	.
Chr4	4737898	.	C	T	152.03	PASS	.	.
Chr4	4737943	.	A	C	18.59	PASS	.	.
Chr4	4737962	.	G	C	18.59	PASS	.	.
Chr4	4738094	.	T	C	112.77	PASS	.	.
Chr4	4738107	.	A	T	94.77	PASS	.	.
Chr4	4738111	.	C	T	91.77	PASS	.	.
Chr4	4738134	.	G	A	64.77	PASS	.	.
Chr4	4738137	.	T	G	61.77	PASS	.	.
Chr4	4738152	.	T	C	33.77	PASS	.	.
Chr4	4738158	.	C	T	12.99	PASS	.	.
Chr4	4738159	.	C	A	12.99	PASS	.	.
Chr4	4738164	.	G	C	2284.77	PASS	.	.
Chr4	4738229	.	C	T	2001.77	PASS	.	.
Chr4	4738241	.	C	T	1937.77	PASS	.	.
Chr4	4738275	.	T	A	3408.77	PASS	.	.
Chr4	4738280	.	G	A	3372.77	PASS	.	.
Chr4	4738318	.	A	G	2086.77	PASS	.	.
Chr4	4738331	.	T	G	2254.77	PASS	.	.
Chr4	4738380	.	A	G	1966.77	PASS	.	.
Chr4	4738409	.	C	T	3368.77	PASS	.	.
Chr4	4738426	.	C	T	2181.77	PASS	.	.
Chr4	4738450	.	G	C	1981.77	PASS	.	.
Chr4	4738465	.	C	T	3248.77	PASS	.	.
Chr4	4738469	.	G	C	3248.77	PASS	.	.
Chr4	4738474	.	C	T	3103.77	PASS	.	.
Chr4	4738484	.	A	G	2841.77	PASS	.	.
Chr4	4738518	.	G	A	1363.77	PASS	.	.
Chr4	4738537	.	T	G	2267.77	PASS	.	.
Chr4	4738542	.	C	T	2446.77	PASS	.	.
Chr4	4738546	.	A	G	2491.77	PASS	.	.
Chr4	4738553	.	C	A	2290.77	PASS	.	.
Chr4	4738555	.	A	G	2248.77	PASS	.	.
Chr4	4738565	.	T	G	2761.77	PASS	.	.
Chr4	4738568	.	A	C	2308.77	PASS	.	.
Chr4	4738601	.	G	T	2592.77	PASS	.	.
Chr4	4738604	.	C	A	2615.77	PASS	.	.
Chr4	4738606	.	T	C	3240.77	PASS	.	.
Chr4	4738649	.	G	A	148.77	PASS	.	.
Chr4	4738665	.	T	C	1935.77	PASS	.	.
Chr4	4738676	.	G	A	178.77	PASS	.	.
Chr4	4738687	.	C	G	193.77	PASS	.	.
Chr4	4738692	.	G	T	196.77	PASS	.	.
Chr4	4738703	.	A	T	57.77	PASS	.	.
Chr4	4738733	.	C	T	421.77	PASS	.	.
Chr4	4738792	.	A	C	1259.77	PASS	.	.
Chr4	4738828	.	G	T	2544.77	PASS	.	.
Chr4	4738890	.	T	C	3886.77	PASS	.	.
Chr4	4738892	.	G	T	2288.77	PASS	.	.
Chr4	4738915	.	G	T	3616.77	PASS	.	.
Chr4	4738928	.	C	A	3841.77	PASS	.	.
Chr4	4738929	.	G	T	3841.77	PASS	.	.
Chr4	4738946	.	A	C	3526.77	PASS	.	.
Chr4	4738957	.	A	T	3346.77	PASS	.	.
Chr4	4738964	.	T	C	3211.76	PASS	.	.
Chr4	4738969	.	G	A	3256.77	PASS	.	.
Chr4	4738981	.	A	G	3211.76	PASS	.	.
Chr4	4738984	.	T	G	3256.77	PASS	.	.
Chr4	4738991	.	A	G	3233.06	PASS	.	.
Chr4	4738995	.	A	C	3259.77	PASS	.	.
Chr4	4739006	.	C	A	2931.77	PASS	.	.
Chr4	4739044	.	G	A	3105.77	PASS	.	.
Chr4	4739063	.	T	C	3378.77	PASS	.	.
Chr4	4739067	.	T	C	3378.77	PASS	.	.
Chr4	4739079	.	T	C	3687.77	PASS	.	.
Chr4	4739085	.	T	C	3552.77	PASS	.	.
Chr4	4739091	.	C	G	3429.77	PASS	.	.
Chr4	4739129	.	C	T	3715.77	PASS	.	.
Chr4	4739131	.	T	G	5206.77	PASS	.	.
Chr4	4739193	.	A	C	3944.77	PASS	.	.
Chr4	4739210	.	G	T	4057.77	PASS	.	.
Chr4	4739334	.	C	T	2267.77	PASS	.	.
Chr4	4739361	.	A	G	2057.77	PASS	.	.
Chr4	4739393	.	T	C	3197.84	PASS	.	.
Chr4	4739399	.	A	G	3301.77	PASS	.	.
Chr4	4739499	.	C	T	3527.77	PASS	.	.
Chr4	4739513	.	A	C	3740.77	PASS	.	.
Chr4	4739550	.	A	T	4204.77	PASS	.	.
Chr4	4739557	.	A	G	4419.77	PASS	.	.
Chr4	4739575	.	A	C	2732.77	PASS	.	.
Chr4	4739613	.	C	T	3667.77	PASS	.	.
Chr4	4739615	.	A	G	3667.77	PASS	.	.
Chr4	4739625	.	T	C	3661.77	PASS	.	.
Chr4	4739631	.	T	C	3526.77	PASS	.	.
Chr4	4739638	.	G	A	3495.77	PASS	.	.
Chr4	4739671	.	G	A	2655.77	PASS	.	.
Chr4	4739672	.	A	T	2655.77	PASS	.	.
Chr4	4739684	.	G	C	1671.77	PASS	.	.
Chr4	4739696	.	C	T	2806.77	PASS	.	.
Chr4	4739704	.	G	A	2902.77	PASS	.	.
Chr4	4739705	.	C	T	2902.77	PASS	.	.
Chr4	4739726	.	A	G	2961.77	PASS	.	.
Chr4	4739734	.	T	A	3096.77	PASS	.	.
Chr4	4739773	.	T	A	3054.77	PASS	.	.
Chr4	4739782	.	T	A	2941.77	PASS	.	.
Chr4	4739794	.	A	G	3031.77	PASS	.	.
Chr4	4739806	.	A	T	2986.77	PASS	.	.
Chr4	4739813	.	C	G	2941.77	PASS	.	.
Chr4	4739824	.	A	G	3166.77	PASS	.	.
Chr4	4739835	.	G	A	3166.77	PASS	.	.
Chr4	4739840	.	A	T	3194.83	PASS	.	.
Chr4	4739845	.	A	G	3093.77	PASS	.	.
Chr4	4739879	.	C	A	3585.77	PASS	.	.
Chr4	4739880	.	T	A	3585.77	PASS	.	.
Chr4	4739895	.	T	A	3571.77	PASS	.	.
Chr4	4739900	.	A	G	3526.77	PASS	.	.
Chr4	4739917	.	G	T	3571.77	PASS	.	.
Chr4	4739929	.	T	C	3413.77	PASS	.	.
Chr4	4739936	.	A	G	3358.77	PASS	.	.
Chr4	4739971	.	C	T	3757.77	PASS	.	.
Chr4	4739979	.	G	T	3840.77	PASS	.	.
Chr4	4739997	.	A	T	3587.77	PASS	.	.
Chr4	4740058	.	C	A	3684.77	PASS	.	.
Chr4	4740060	.	T	G	3684.77	PASS	.	.
Chr4	4740061	.	C	T	3661.77	PASS	.	.
Chr4	4740098	.	A	G	3710.77	PASS	.	.
Chr4	4740102	.	T	C	3712.77	PASS	.	.
Chr4	4740104	.	G	A	3687.77	PASS	.	.
Chr4	4740130	.	T	G	1946.77	PASS	.	.
Chr4	4740146	.	C	T	1472.77	PASS	.	.
Chr4	4740177	.	C	G	2358.77	PASS	.	.
Chr4	4740178	.	T	C	2387.77	PASS	.	.
Chr4	4740180	.	A	G	2387.77	PASS	.	.
Chr4	4740207	.	C	T	1497.77	PASS	.	.
Chr4	4740221	.	C	A	2318.77	PASS	.	.
Chr4	4740252	.	C	A	2986.77	PASS	.	.
Chr4	4740253	.	G	T	2986.77	PASS	.	.
Chr4	4740263	.	A	C	3059.77	PASS	.	.
Chr4	4740269	.	T	C	3088.77	PASS	.	.
Chr4	4740286	.	T	G	2823.77	PASS	.	.
Chr4	4740293	.	C	T	2760.77	PASS	.	.
Chr4	4740317	.	A	G	2680.77	PASS	.	.
Chr4	4740320	.	T	C	2652.77	PASS	.	.
Chr4	4740339	.	G	A	2391.77	PASS	.	.
Chr4	4740349	.	G	C	2295.77	PASS	.	.
Chr4	4740355	.	C	T	2266.77	PASS	.	.
Chr4	4740357	.	T	C	2176.77	PASS	.	.
Chr4	4740359	.	G	A	2176.77	PASS	.	.
Chr4	4740375	.	T	A	1745.77	PASS	.	.
Chr4	4740376	.	G	A	1745.77	PASS	.	.
Chr4	4740410	.	C	T	556.77	PASS	.	.
Chr4	4740412	.	A	T	556.77	PASS	.	.
Chr4	4740413	.	A	G	601.77	PASS	.	.
Chr4	4740421	.	G	A	556.77	PASS	.	.
Chr4	4740430	.	T	A	556.77	PASS	.	.
Chr4	4740442	.	T	C	421.77	PASS	.	.
Chr4	4740455	.	A	G	376.78	PASS	.	.
Chr4	4740456	.	T	C	331.78	PASS	.	.
Chr4	4740462	.	T	C	286.80	PASS	.	.
Chr4	4740645	.	T	A	466.77	PASS	.	.
Chr4	4740646	.	T	A	466.77	PASS	.	.
Chr4	4740809	.	T	C	1006.77	PASS	.	.
Chr4	4740811	.	T	C	1051.77	PASS	.	.
Chr4	4740830	.	G	T	1231.77	PASS	.	.
Chr4	4740841	.	A	C	1321.77	PASS	.	.
Chr4	4740994	.	T	G	2258.77	PASS	.	.
Chr4	4741045	.	A	G	1665.77	PASS	.	.
Chr4	4741072	.	A	G	2929.77	PASS	.	.
Chr4	4741078	.	C	T	3052.77	PASS	.	.
Chr4	4741086	.	A	G	2989.77	PASS	.	.
Chr4	4741106	.	T	C	3307.77	PASS	.	.
Chr4	4741113	.	T	A	3310.77	PASS	.	.
Chr4	4741147	.	T	C	2050.77	PASS	.	.
Chr4	4741160	.	A	G	3661.77	PASS	.	.
Chr4	4741165	.	C	G	3634.77	PASS	.	.
Chr4	4741183	.	G	C	2085.77	PASS	.	.
Chr4	4741256	.	G	A	4179.77	PASS	.	.
Chr4	4741258	.	G	A	4179.77	PASS	.	.
Chr4	4741262	.	A	C	4157.77	PASS	.	.
Chr4	4741279	.	C	T	4285.77	PASS	.	.
Chr4	4741323	.	T	C	5084.77	PASS	.	.
Chr4	4741326	.	C	A	5174.77	PASS	.	.
Chr4	4741329	.	A	T	5333.77	PASS	.	.
Chr4	4741333	.	A	G	5225.77	PASS	.	.
Chr4	4741364	.	C	T	5218.77	PASS	.	.
Chr4	4741384	.	T	C	5445.77	PASS	.	.
Chr4	4741419	.	A	G	5623.77	PASS	.	.
Chr4	4741442	.	C	T	5460.77	PASS	.	.
Chr4	4741530	.	C	G	3107.77	PASS	.	.
Chr4	4741546	.	G	T	3394.77	PASS	.	.
Chr4	4741595	.	A	G	6080.77	PASS	.	.
Chr4	4741597	.	T	G	6125.77	PASS	.	.
Chr4	4741601	.	A	G	6241.77	PASS	.	.
Chr4	4741609	.	A	G	6077.77	PASS	.	.
Chr4	4741646	.	G	A	3835.77	PASS	.	.
Chr4	4741659	.	C	T	3625.77	PASS	.	.
Chr4	4741678	.	A	G	3633.77	PASS	.	.
Chr4	4741711	.	C	T	3617.77	PASS	.	.
Chr4	4741755	.	A	G	5763.77	PASS	.	.
Chr4	4741760	.	T	A	5785.77	PASS	.	.
Chr4	4741761	.	C	A	5730.77	PASS	.	.
Chr4	4741775	.	T	G	3458.77	PASS	.	.
Chr4	4741795	.	A	G	3036.77	PASS	.	.
Chr4	4741870	.	A	T	5560.77	PASS	.	.
Chr4	4741873	.	A	C	5534.77	PASS	.	.
Chr4	4741900	.	G	A	3456.77	PASS	.	.
Chr4	4741932	.	G	A	3543.77	PASS	.	.
Chr4	4741944	.	G	A	3293.77	PASS	.	.
Chr4	4741974	.	A	G	3459.77	PASS	.	.
Chr4	4742024	.	C	T	6038.77	PASS	.	.
Chr4	4742026	.	T	C	5903.77	PASS	.	.
Chr4	4742053	.	C	T	3427.77	PASS	.	.
Chr4	4742079	.	T	C	5977.77	PASS	.	.
Chr4	4742091	.	T	C	6293.77	PASS	.	.
Chr4	4742103	.	T	G	6171.77	PASS	.	.
Chr4	4742132	.	T	A	5611.77	PASS	.	.
Chr4	4742144	.	T	C	6177.77	PASS	.	.
Chr4	4742146	.	T	C	6122.77	PASS	.	.
Chr4	4742155	.	A	G	5889.77	PASS	.	.
Chr4	4742186	.	C	T	5845.77	PASS	.	.
Chr4	4742190	.	T	A	5956.77	PASS	.	.
Chr4	4742191	.	G	A	5956.77	PASS	.	.
Chr4	4742192	.	G	A	5956.77	PASS	.	.
Chr4	4742203	.	C	A	5731.77	PASS	.	.
Chr4	4742222	.	A	G	5281.77	PASS	.	.
Chr4	4742236	.	A	G	4966.77	PASS	.	.
Chr4	4742237	.	C	T	5019.77	PASS	.	.
Chr4	4742239	.	A	G	4974.77	PASS	.	.
Chr4	4742267	.	G	A	3936.77	PASS	.	.
Chr4	4742276	.	A	C	3984.77	PASS	.	.
Chr4	4742280	.	G	C	3965.77	PASS	.	.
Chr4	4742395	.	G	A	1801.77	PASS	.	.
Chr4	4742421	.	T	A	1981.77	PASS	.	.
Chr4	4742480	.	C	T	3076.77	PASS	.	.
Chr4	4742537	.	C	T	1443.77	PASS	.	.
Chr4	4742542	.	T	C	1416.77	PASS	.	.
Chr4	4742557	.	A	G	899.77	PASS	.	.
Chr4	4742563	.	A	T	781.90	PASS	.	.
Chr4	4742573	.	G	C	685.77	PASS	.	.
Chr4	4742812	.	T	C	241.84	PASS	.	.
Chr4	4742824	.	G	A	196.90	PASS	.	.
Chr4	4742884	.	G	A	376.78	PASS	.	.
Chr4	4742987	.	C	T	62.74	PASS	.	.
Chr4	4743002	.	T	C	44.74	PASS	.	.
Chr4	4743006	.	G	A	44.74	PASS	.	.
Chr4	4743008	.	C	T	18.59	PASS	.	.
Chr4	4744665	.	A	G	604.77	PASS	.	.
Chr4	4745612	.	C	T	29.75	PASS	.	.
Chr4	4745911	.	G	A	18.59	PASS	.	.
Chr4	4750651	.	A	T	18.59	PASS	.	.
Chr4	4750654	.	G	A	18.59	PASS	.	.
Chr4	4750664	.	A	G	18.59	PASS	.	.
Chr4	4750683	.	T	A	62.74	PASS	.	.
Chr4	4750688	.	T	C	87.28	PASS	.	.
Chr4	4750689	.	G	T	87.28	PASS	.	.
Chr4	4750691	.	T	C	87.28	PASS	.	.
Chr4	4750737	.	T	A	129.84	PASS	.	.
Chr4	4750787	.	C	T	140.84	PASS	.	.
Chr4	4750806	.	A	T	139.84	PASS	.	.
Chr4	4750817	.	C	T	124.84	PASS	.	.
Chr4	4750836	.	G	C	96.90	PASS	.	.
Chr4	4750857	.	T	C	79.03	PASS	.	.
Chr4	4750900	.	C	G	62.74	PASS	.	.
Chr4	4750907	.	C	G	62.74	PASS	.	.
Chr4	4757421	.	C	G	62.74	PASS	.	.
Chr4	4757432	.	T	C	62.74	PASS	.	.
Chr4	4757458	.	T	C	96.03	PASS	.	.
Chr4	4757546	.	A	T	49.77	PASS	.	.
Chr4	4757554	.	C	T	152.03	PASS	.	.
Chr4	4757557	.	A	T	49.77	PASS	.	.
Chr4	4757558	.	T	G	49.77	PASS	.	.
Chr4	4757562	.	C	T	152.03	PASS	.	.
Chr4	4757796	.	C	T	18.59	PASS	.	.
Chr4	4757799	.	C	T	18.59	PASS	.	.
Chr4	4757823	.	A	G	18.59	PASS	.	.
Chr4	4757830	.	C	T	18.59	PASS	.	.
Chr4	4759559	.	T	C	18.59	PASS	.	.
Chr4	4759568	.	T	C	62.74	PASS	.	.
Chr4	4759570	.	T	C	62.74	PASS	.	.
Chr4	4759598	.	C	T	13.95	PASS	.	.
Chr4	4759604	.	C	T	14.91	PASS	.	.
Chr4	4759631	.	C	T	10.20	PASS	.	.
Chr4	4759643	.	A	G	12.05	PASS	.	.
Chr4	4759679	.	T	G	11.12	PASS	.	.
Chr4	4759682	.	T	C	52.77	PASS	.	.
Chr4	4759685	.	C	T	62.74	PASS	.	.
Chr4	4759692	.	A	C	62.74	PASS	.	.
Chr4	4759709	.	T	C	107.28	PASS	.	.
Chr4	4759718	.	T	C	107.28	PASS	.	.
Chr4	4759720	.	C	A	107.28	PASS	.	.
Chr4	4759722	.	T	G	107.28	PASS	.	.
Chr4	4759724	.	C	T	107.28	PASS	.	.
Chr4	4759736	.	C	G	116.03	PASS	.	.
Chr4	4759755	.	A	C	152.03	PASS	.	.
Chr4	4759808	.	G	A	18.59	PASS	.	.
Chr4	4759812	.	G	C	18.59	PASS	.	.
Chr4	4759866	.	G	A	18.59	PASS	.	.
Chr4	4759983	.	C	T	82.03	PASS	.	.
Chr4	4760009	.	G	A	62.74	PASS	.	.
Chr4	4760012	.	C	T	62.74	PASS	.	.
Chr4	4760310	.	C	T	196.90	PASS	.	.
Chr4	4760311	.	C	A	196.90	PASS	.	.
Chr4	4760408	.	T	C	178.78	PASS	.	.
Chr4	4760449	.	A	G	597.77	PASS	.	.
Chr4	4760457	.	G	A	186.77	PASS	.	.
Chr4	4760461	.	A	C	673.77	PASS	.	.
Chr4	4760475	.	A	C	198.77	PASS	.	.
Chr4	4760513	.	A	T	106.77	PASS	.	.
Chr4	4760522	.	C	T	325.77	PASS	.	.
Chr4	4760533	.	A	T	37.77	PASS	.	.
Chr4	4760548	.	A	G	62.74	PASS	.	.
Chr4	4760550	.	T	C	62.74	PASS	.	.
Chr4	4760569	.	G	C	62.74	PASS	.	.
Chr4	4760572	.	A	G	62.74	PASS	.	.
Chr4	4760579	.	C	T	62.74	PASS	.	.
Chr4	4760583	.	G	A	62.74	PASS	.	.
Chr4	4760592	.	C	A	92.28	PASS	.	.
Chr4	4760593	.	C	A	92.28	PASS	.	.
Chr4	4760595	.	A	G	92.28	PASS	.	.
Chr4	4760619	.	G	A	54.28	PASS	.	.
Chr4	4760635	.	C	T	53.28	PASS	.	.
Chr4	4760661	.	A	C	196.90	PASS	.	.
Chr4	4760712	.	A	G	998.77	PASS	.	.
Chr4	4760783	.	G	C	1254.77	PASS	.	.
Chr4	4760784	.	A	G	903.77	PASS	.	.
Chr4	4760818	.	T	A	985.77	PASS	.	.
Chr4	4760821	.	C	G	979.77	PASS	.	.
Chr4	4760909	.	A	G	371.77	PASS	.	.
Chr4	4760920	.	G	C	289.77	PASS	.	.
Chr4	4760943	.	A	G	155.84	PASS	.	.
Chr4	4760951	.	A	T	72.28	PASS	.	.
Chr4	4760952	.	T	A	72.28	PASS	.	.
Chr4	4761040	.	T	A	107.28	PASS	.	.
Chr4	4761044	.	T	G	107.28	PASS	.	.
Chr4	4761056	.	C	T	107.28	PASS	.	.
Chr4	4761059	.	G	A	107.28	PASS	.	.
Chr4	4761066	.	A	C	107.28	PASS	.	.
Chr4	4761140	.	A	G	196.90	PASS	.	.
Chr4	4761152	.	G	C	196.90	PASS	.	.
Chr4	4761154	.	C	T	196.90	PASS	.	.
Chr4	4761176	.	T	A	286.80	PASS	.	.
Chr4	4761180	.	C	A	286.80	PASS	.	.
Chr4	4761193	.	G	C	331.78	PASS	.	.
Chr4	4761198	.	T	C	331.78	PASS	.	.
Chr4	4761211	.	C	G	341.78	PASS	.	.
Chr4	4761249	.	G	C	85.28	PASS	.	.
Chr4	4761253	.	T	C	85.28	PASS	.	.
Chr4	4762090	.	C	G	466.77	PASS	.	.
Chr4	4762101	.	G	C	719.77	PASS	.	.
Chr4	4762116	.	C	T	424.77	PASS	.	.
Chr4	4762120	.	G	A	328.77	PASS	.	.
Chr4	4762135	.	T	C	2070.77	PASS	.	.
Chr4	4762136	.	T	G	559.77	PASS	.	.
Chr4	4762156	.	G	A	759.77	PASS	.	.
Chr4	4762165	.	A	G	528.77	PASS	.	.
Chr4	4762213	.	C	G	768.77	PASS	.	.
Chr4	4762260	.	T	G	257.77	PASS	.	.
Chr4	4762312	.	T	C	19.81	PASS	.	.
Chr4	4762362	.	C	A	670.77	PASS	.	.
Chr4	4762369	.	T	C	540.77	PASS	.	.
Chr4	4762372	.	T	A	2263.77	PASS	.	.
Chr4	4762374	.	A	G	507.77	PASS	.	.
Chr4	4762393	.	G	A	423.77	PASS	.	.
Chr4	4762409	.	G	C	34.77	PASS	.	.
Chr4	4762416	.	G	A	415.77	PASS	.	.
Chr4	4762442	.	G	A	241.77	PASS	.	.
Chr4	4762491	.	A	G	330.77	PASS	.	.
Chr4	4762527	.	T	G	214.77	PASS	.	.
Chr4	4762560	.	G	A	251.77	PASS	.	.
Chr4	4762577	.	A	T	307.77	PASS	.	.
Chr4	4762644	.	C	T	360.77	PASS	.	.
Chr4	4762665	.	G	T	192.77	PASS	.	.
Chr4	4762675	.	G	A	1021.77	PASS	.	.
Chr4	4762756	.	T	C	259.77	PASS	.	.
Chr4	4762763	.	G	A	265.77	PASS	.	.
Chr4	4762774	.	C	T	253.77	PASS	.	.
Chr4	4762802	.	T	A	350.77	PASS	.	.
Chr4	4762806	.	C	T	599.77	PASS	.	.
Chr4	4762808	.	C	T	641.77	PASS	.	.
Chr4	4762810	.	T	C	622.77	PASS	.	.
Chr4	4762814	.	C	T	701.77	PASS	.	.
Chr4	4762816	.	G	A	743.77	PASS	.	.
Chr4	4762831	.	T	C	1209.77	PASS	.	.
Chr4	4762837	.	C	G	1461.77	PASS	.	.
Chr4	4762843	.	G	A	1797.77	PASS	.	.
Chr4	4762847	.	T	A	1967.77	PASS	.	.
Chr4	4762912	.	T	C	55.77	PASS	.	.
Chr4	4762941	.	T	C	4113.77	PASS	.	.
Chr4	4762946	.	C	G	1058.77	PASS	.	.
Chr4	4762947	.	G	A	3993.77	PASS	.	.
Chr4	4762992	.	C	A	4426.77	PASS	.	.
Chr4	4762996	.	T	C	4345.77	PASS	.	.
Chr4	4763020	.	G	A	2579.77	PASS	.	.
Chr4	4763040	.	C	A	2965.77	PASS	.	.
Chr4	4763059	.	C	G	2875.77	PASS	.	.
Chr4	4763095	.	A	G	5374.77	PASS	.	.
Chr4	4763106	.	T	C	1230.77	PASS	.	.
Chr4	4763127	.	C	A	1353.77	PASS	.	.
Chr4	4763128	.	T	C	1353.77	PASS	.	.
Chr4	4763136	.	T	C	1380.77	PASS	.	.
Chr4	4763147	.	T	C	1473.77	PASS	.	.
Chr4	4763149	.	G	C	1521.77	PASS	.	.
Chr4	4763154	.	T	C	1647.77	PASS	.	.
Chr4	4763173	.	T	C	1781.77	PASS	.	.
Chr4	4763178	.	A	T	1338.77	PASS	.	.
Chr4	4763181	.	T	C	1862.77	PASS	.	.
Chr4	4763186	.	T	A	4497.77	PASS	.	.
Chr4	4763191	.	C	T	3371.77	PASS	.	.
Chr4	4763192	.	T	G	4561.77	PASS	.	.
Chr4	4763200	.	C	A	2028.77	PASS	.	.
Chr4	4763208	.	A	G	2007.77	PASS	.	.
Chr4	4763213	.	C	G	4884.77	PASS	.	.
Chr4	4763235	.	A	C	1881.77	PASS	.	.
Chr4	4763239	.	C	T	1791.77	PASS	.	.
Chr4	4763335	.	A	C	6795.77	PASS	.	.
Chr4	4763339	.	T	G	6246.77	PASS	.	.
Chr4	4763357	.	C	T	3805.77	PASS	.	.
Chr4	4763362	.	G	C	5731.77	PASS	.	.
Chr4	4763364	.	G	T	3760.77	PASS	.	.
Chr4	4763376	.	T	A	4893.77	PASS	.	.
Chr4	4763382	.	C	T	4713.77	PASS	.	.
Chr4	4763387	.	T	G	4561.77	PASS	.	.
Chr4	4763405	.	A	T	4021.77	PASS	.	.
Chr4	4763406	.	T	C	3931.77	PASS	.	.
Chr4	4763412	.	G	A	3947.77	PASS	.	.
Chr4	4763415	.	C	T	3812.77	PASS	.	.
Chr4	4763442	.	T	C	3592.77	PASS	.	.
Chr4	4763448	.	A	G	3744.77	PASS	.	.
Chr4	4763470	.	C	A	3661.77	PASS	.	.
Chr4	4763473	.	T	C	3616.77	PASS	.	.
Chr4	4763475	.	A	C	3751.77	PASS	.	.
Chr4	4763478	.	T	C	3796.77	PASS	.	.
Chr4	4763487	.	A	C	4291.77	PASS	.	.
Chr4	4763511	.	C	T	3416.77	PASS	.	.
Chr4	4763524	.	C	A	3134.77	PASS	.	.
Chr4	4763557	.	C	A	471.77	PASS	.	.
Chr4	4763578	.	T	C	5101.77	PASS	.	.
Chr4	4763593	.	A	T	79.77	PASS	.	.
Chr4	4763602	.	A	G	4831.77	PASS	.	.
Chr4	4763683	.	A	C	3978.77	PASS	.	.
Chr4	4763697	.	T	C	3887.77	PASS	.	.
Chr4	4763711	.	C	T	3571.77	PASS	.	.
Chr4	4763712	.	G	A	3526.77	PASS	.	.
Chr4	4763713	.	G	A	3481.77	PASS	.	.
Chr4	4763733	.	A	T	3391.77	PASS	.	.
Chr4	4763739	.	C	T	3301.77	PASS	.	.
Chr4	4763742	.	T	C	3233.06	PASS	.	.
Chr4	4763745	.	G	A	3190.85	PASS	.	.
Chr4	4763816	.	G	A	3228.29	PASS	.	.
Chr4	4763817	.	A	G	3256.77	PASS	.	.
Chr4	4763838	.	A	T	3337.77	PASS	.	.
Chr4	4763865	.	A	T	3256.77	PASS	.	.
Chr4	4763883	.	T	C	3374.77	PASS	.	.
Chr4	4763908	.	T	G	3661.77	PASS	.	.
Chr4	4763913	.	T	C	3256.77	PASS	.	.
Chr4	4763932	.	C	T	2896.77	PASS	.	.
Chr4	4763938	.	T	G	3036.77	PASS	.	.
Chr4	4763960	.	C	A	3076.77	PASS	.	.
Chr4	4763962	.	A	G	2986.77	PASS	.	.
Chr4	4763964	.	C	T	2343.77	PASS	.	.
Chr4	4764063	.	C	A	24.78	PASS	.	.
Chr4	4764064	.	A	G	1674.77	PASS	.	.
Chr4	4764114	.	A	C	1343.77	PASS	.	.
Chr4	4764167	.	A	G	2811.77	PASS	.	.
Chr4	4764180	.	C	T	1714.77	PASS	.	.
Chr4	4764193	.	C	T	3792.77	PASS	.	.
Chr4	4764194	.	G	A	4087.77	PASS	.	.
Chr4	4764216	.	A	C	1721.77	PASS	.	.
Chr4	4764237	.	G	T	2843.77	PASS	.	.
Chr4	4764255	.	A	G	3055.77	PASS	.	.
Chr4	4764266	.	C	T	3154.77	PASS	.	.
Chr4	4764287	.	T	C	2938.77	PASS	.	.
Chr4	4764288	.	C	A	2938.77	PASS	.	.
Chr4	4764291	.	G	T	2904.77	PASS	.	.
Chr4	4764294	.	G	A	2814.77	PASS	.	.
Chr4	4764313	.	C	T	2859.77	PASS	.	.
Chr4	4764337	.	G	A	3354.77	PASS	.	.
Chr4	4764342	.	T	A	3444.77	PASS	.	.
Chr4	4764348	.	A	C	3399.77	PASS	.	.
Chr4	4764357	.	G	A	3489.77	PASS	.	.
Chr4	4764375	.	A	G	3354.77	PASS	.	.
Chr4	4764383	.	A	G	3399.77	PASS	.	.
Chr4	4764408	.	A	G	3624.77	PASS	.	.
Chr4	4764410	.	T	C	3759.77	PASS	.	.
Chr4	4764414	.	A	C	3759.77	PASS	.	.
Chr4	4764426	.	T	G	3894.77	PASS	.	.
Chr4	4764431	.	A	C	3795.77	PASS	.	.
Chr4	4764432	.	T	C	3819.77	PASS	.	.
Chr4	4764442	.	G	A	3805.77	PASS	.	.
Chr4	4764473	.	T	A	3832.77	PASS	.	.
Chr4	4764474	.	T	A	3832.77	PASS	.	.
Chr4	4764479	.	A	C	4074.77	PASS	.	.
Chr4	4764496	.	A	G	4118.77	PASS	.	.
Chr4	4764506	.	C	T	3848.77	PASS	.	.
Chr4	4764522	.	A	G	3841.77	PASS	.	.
Chr4	4764530	.	G	A	3886.77	PASS	.	.
Chr4	4764549	.	A	G	3902.77	PASS	.	.
Chr4	4764561	.	T	G	4172.77	PASS	.	.
Chr4	4764565	.	A	T	4127.77	PASS	.	.
Chr4	4764619	.	A	T	3957.77	PASS	.	.
Chr4	4764620	.	A	C	3957.77	PASS	.	.
Chr4	4764633	.	T	C	3381.77	PASS	.	.
Chr4	4764712	.	T	A	2283.77	PASS	.	.
Chr4	4764794	.	T	G	8272.77	PASS	.	.
Chr4	4764813	.	C	T	3777.77	PASS	.	.
Chr4	4764819	.	T	A	8701.77	PASS	.	.
Chr4	4764844	.	G	A	8206.77	PASS	.	.
Chr4	4764852	.	C	T	8656.77	PASS	.	.
Chr4	4764866	.	C	T	3530.77	PASS	.	.
Chr4	4764885	.	G	A	7880.77	PASS	.	.
Chr4	4764889	.	G	A	3189.78	PASS	.	.
Chr4	4764919	.	T	C	6629.77	PASS	.	.
Chr4	4764958	.	C	T	8277.77	PASS	.	.
Chr4	4764961	.	G	C	8333.77	PASS	.	.
Chr4	4764995	.	T	C	7496.77	PASS	.	.
Chr4	4765008	.	A	T	4192.77	PASS	.	.
Chr4	4765011	.	A	G	4219.77	PASS	.	.
Chr4	4765020	.	C	T	4077.77	PASS	.	.
Chr4	4765044	.	A	G	3256.77	PASS	.	.
Chr4	4765047	.	C	T	3256.77	PASS	.	.
Chr4	4765053	.	C	T	3197.84	PASS	.	.
Chr4	4765081	.	T	C	2793.77	PASS	.	.
Chr4	4765082	.	T	C	2793.77	PASS	.	.
Chr4	4765086	.	G	A	6881.77	PASS	.	.
Chr4	4765110	.	C	T	2739.77	PASS	.	.
Chr4	4765119	.	T	C	5506.77	PASS	.	.
Chr4	4765123	.	G	C	2577.77	PASS	.	.
Chr4	4765148	.	T	C	4741.77	PASS	.	.
Chr4	4765158	.	C	A	4291.77	PASS	.	.
Chr4	4765160	.	T	G	2199.77	PASS	.	.
Chr4	4765161	.	A	G	4201.77	PASS	.	.
Chr4	4765183	.	G	A	2286.77	PASS	.	.
Chr4	4765197	.	A	G	4203.77	PASS	.	.
Chr4	4765242	.	A	G	5194.77	PASS	.	.
Chr4	4765260	.	A	G	5279.77	PASS	.	.
Chr4	4765291	.	G	T	2145.77	PASS	.	.
Chr4	4765293	.	T	G	2145.77	PASS	.	.
Chr4	4765296	.	C	T	4837.77	PASS	.	.
Chr4	4765302	.	A	T	2199.77	PASS	.	.
Chr4	4765311	.	A	T	2229.77	PASS	.	.
Chr4	4765326	.	T	G	1112.77	PASS	.	.
Chr4	4765338	.	A	G	1964.77	PASS	.	.
Chr4	4765389	.	G	A	570.77	PASS	.	.
Chr4	4765404	.	G	A	983.77	PASS	.	.
Chr4	4765414	.	T	G	924.77	PASS	.	.
Chr4	4765416	.	C	T	924.77	PASS	.	.
Chr4	4765421	.	T	C	885.77	PASS	.	.
Chr4	4765428	.	G	A	738.77	PASS	.	.
Chr4	4765434	.	T	C	756.77	PASS	.	.
Chr4	4765448	.	G	A	2326.77	PASS	.	.
Chr4	4765464	.	T	C	376.77	PASS	.	.
Chr4	4765467	.	C	T	1962.77	PASS	.	.
Chr4	4765471	.	A	G	278.77	PASS	.	.
Chr4	4765474	.	G	A	253.77	PASS	.	.
Chr4	4765485	.	G	A	193.77	PASS	.	.
Chr4	4765500	.	G	A	136.77	PASS	.	.
Chr4	4765509	.	G	A	1501.77	PASS	.	.
Chr4	4765510	.	C	G	1456.77	PASS	.	.
Chr4	4765512	.	T	G	1501.77	PASS	.	.
Chr4	4765600	.	G	A	2094.77	PASS	.	.
Chr4	4765612	.	A	G	3678.77	PASS	.	.
Chr4	4765614	.	G	A	3678.77	PASS	.	.
Chr4	4765637	.	G	A	3659.77	PASS	.	.
Chr4	4765638	.	T	G	3850.77	PASS	.	.
Chr4	4765697	.	A	G	3446.77	PASS	.	.
Chr4	4765699	.	C	A	3440.77	PASS	.	.
Chr4	4765725	.	C	T	6494.77	PASS	.	.
Chr4	4765726	.	A	T	3578.77	PASS	.	.
Chr4	4765739	.	C	A	6693.77	PASS	.	.
Chr4	4765764	.	C	T	3239.77	PASS	.	.
Chr4	4765804	.	C	T	1783.77	PASS	.	.
Chr4	4765827	.	T	C	2814.77	PASS	.	.
Chr4	4765833	.	C	T	2999.77	PASS	.	.
Chr4	4765843	.	G	A	3016.77	PASS	.	.
Chr4	4765859	.	A	G	3080.77	PASS	.	.
Chr4	4765892	.	C	T	3113.77	PASS	.	.
Chr4	4765893	.	C	T	3113.77	PASS	.	.
Chr4	4765932	.	A	G	3993.77	PASS	.	.
Chr4	4765946	.	G	A	3850.77	PASS	.	.
Chr4	4765999	.	T	C	2080.77	PASS	.	.
Chr4	4766025	.	A	G	2051.77	PASS	.	.
Chr4	4766064	.	G	A	1842.77	PASS	.	.
Chr4	4766104	.	T	A	4235.77	PASS	.	.
Chr4	4766109	.	T	C	4437.77	PASS	.	.
Chr4	4766119	.	G	C	4279.77	PASS	.	.
Chr4	4766186	.	C	T	4032.77	PASS	.	.
Chr4	4766191	.	A	G	3985.77	PASS	.	.
Chr4	4766203	.	G	A	3948.77	PASS	.	.
Chr4	4766205	.	A	G	3786.77	PASS	.	.
Chr4	4766223	.	T	C	3277.77	PASS	.	.
Chr4	4766316	.	T	C	2802.77	PASS	.	.
Chr4	4766376	.	A	G	2459.77	PASS	.	.
Chr4	4766390	.	A	C	8968.77	PASS	.	.
Chr4	4766396	.	C	A	4885.77	PASS	.	.
Chr4	4766397	.	C	T	4859.77	PASS	.	.
Chr4	4766426	.	C	A	2660.77	PASS	.	.
Chr4	4766514	.	T	C	4790.77	PASS	.	.
Chr4	4766529	.	A	G	1164.77	PASS	.	.
Chr4	4766574	.	A	G	2318.77	PASS	.	.
Chr4	4766581	.	G	A	2295.77	PASS	.	.
Chr4	4766584	.	A	C	2307.77	PASS	.	.
Chr4	4766589	.	C	T	2265.77	PASS	.	.
Chr4	4766610	.	C	A	1102.77	PASS	.	.
Chr4	4766622	.	G	A	2208.77	PASS	.	.
Chr4	4766625	.	C	T	2208.77	PASS	.	.
Chr4	4766661	.	T	C	2083.77	PASS	.	.
Chr4	4766670	.	A	C	2363.77	PASS	.	.
Chr4	4766671	.	A	G	5278.77	PASS	.	.
Chr4	4766673	.	A	G	5203.77	PASS	.	.
Chr4	4766676	.	G	A	2266.77	PASS	.	.
Chr4	4766706	.	C	T	1121.77	PASS	.	.
Chr4	4766736	.	G	A	1689.77	PASS	.	.
Chr4	4766737	.	G	T	1689.77	PASS	.	.
Chr4	4766754	.	C	T	4062.77	PASS	.	.
Chr4	4766757	.	T	C	3931.77	PASS	.	.
Chr4	4766769	.	G	A	1263.77	PASS	.	.
Chr4	4766772	.	A	C	1188.77	PASS	.	.
Chr4	4766796	.	T	C	364.77	PASS	.	.
Chr4	4766802	.	C	T	367.77	PASS	.	.
Chr4	4766808	.	C	T	1615.77	PASS	.	.
Chr4	4767183	.	T	C	331.78	PASS	.	.
Chr4	4767189	.	G	A	331.78	PASS	.	.
Chr4	4767207	.	G	A	286.80	PASS	.	.
Chr4	4767229	.	C	T	331.78	PASS	.	.
Chr4	4767234	.	A	G	331.78	PASS	.	.
Chr4	4767253	.	A	G	107.28	PASS	.	.
Chr4	4767258	.	C	T	107.28	PASS	.	.
Chr4	4767267	.	A	T	107.28	PASS	.	.
Chr4	4767269	.	T	C	107.28	PASS	.	.
Chr4	4767361	.	A	G	568.77	PASS	.	.
Chr4	4767380	.	A	G	877.77	PASS	.	.
Chr4	4767390	.	T	C	880.77	PASS	.	.
Chr4	4767403	.	G	T	620.77	PASS	.	.
Chr4	4767416	.	A	G	1006.77	PASS	.	.
Chr4	4767417	.	A	T	1006.77	PASS	.	.
Chr4	4767441	.	C	T	644.77	PASS	.	.
Chr4	4767486	.	A	C	557.77	PASS	.	.
Chr4	4767562	.	A	G	635.77	PASS	.	.
Chr4	4767577	.	A	T	493.77	PASS	.	.
Chr4	4767615	.	G	A	494.77	PASS	.	.
Chr4	4767654	.	T	A	52.77	PASS	.	.
Chr4	4767660	.	G	A	49.77	PASS	.	.
Chr4	4767663	.	A	T	49.77	PASS	.	.
Chr4	4767681	.	A	G	244.77	PASS	.	.
Chr4	4767684	.	G	A	1945.77	PASS	.	.
Chr4	4767687	.	A	G	238.77	PASS	.	.
Chr4	4767693	.	G	A	309.77	PASS	.	.
Chr4	4767705	.	A	G	2266.77	PASS	.	.
Chr4	4767726	.	C	T	570.77	PASS	.	.
Chr4	4767747	.	C	T	311.77	PASS	.	.
Chr4	4767759	.	G	T	872.77	PASS	.	.
Chr4	4767765	.	T	C	2274.77	PASS	.	.
Chr4	4767789	.	G	A	1507.77	PASS	.	.
Chr4	4767805	.	A	G	1935.77	PASS	.	.
Chr4	4767811	.	G	A	1475.77	PASS	.	.
Chr4	4767866	.	A	G	2174.77	PASS	.	.
Chr4	4767922	.	G	A	402.77	PASS	.	.
Chr4	4767945	.	G	A	309.77	PASS	.	.
Chr4	4767947	.	C	T	3571.77	PASS	.	.
Chr4	4767949	.	A	G	3562.77	PASS	.	.
Chr4	4767998	.	G	A	6255.77	PASS	.	.
Chr4	4768011	.	C	T	2608.77	PASS	.	.
Chr4	4768020	.	C	T	2711.77	PASS	.	.
Chr4	4768029	.	T	C	2731.77	PASS	.	.
Chr4	4768032	.	C	T	2732.77	PASS	.	.
Chr4	4768059	.	G	A	1319.77	PASS	.	.
Chr4	4768080	.	T	G	7242.77	PASS	.	.
Chr4	4768088	.	C	T	1947.77	PASS	.	.
Chr4	4768090	.	C	G	1947.77	PASS	.	.
Chr4	4768112	.	A	T	1479.77	PASS	.	.
Chr4	4768138	.	A	T	8341.77	PASS	.	.
Chr4	4768145	.	T	A	1320.77	PASS	.	.
Chr4	4768152	.	C	G	8656.77	PASS	.	.
Chr4	4768153	.	T	C	8701.77	PASS	.	.
Chr4	4768163	.	G	T	8159.77	PASS	.	.
Chr4	4768173	.	A	T	1508.77	PASS	.	.
Chr4	4768175	.	G	A	4002.77	PASS	.	.
Chr4	4768185	.	C	T	9630.77	PASS	.	.
Chr4	4768196	.	C	T	10305.77	PASS	.	.
Chr4	4768204	.	C	A	1843.77	PASS	.	.
Chr4	4768210	.	G	A	1997.77	PASS	.	.
Chr4	4768226	.	A	C	2159.77	PASS	.	.
Chr4	4768244	.	G	C	2283.77	PASS	.	.
Chr4	4768268	.	C	T	9555.77	PASS	.	.
Chr4	4768277	.	C	T	4631.77	PASS	.	.
Chr4	4768298	.	A	G	2873.77	PASS	.	.
Chr4	4768306	.	G	C	2891.77	PASS	.	.
Chr4	4768313	.	G	T	2632.77	PASS	.	.
Chr4	4768314	.	T	G	2638.77	PASS	.	.
Chr4	4768322	.	T	C	9394.77	PASS	.	.
Chr4	4768334	.	T	C	4956.77	PASS	.	.
Chr4	4768349	.	A	T	1998.77	PASS	.	.
Chr4	4768350	.	A	G	9915.77	PASS	.	.
Chr4	4768356	.	A	G	9550.77	PASS	.	.
Chr4	4768368	.	C	T	1908.77	PASS	.	.
Chr4	4768468	.	A	C	7161.77	PASS	.	.
Chr4	4768472	.	A	T	3298.77	PASS	.	.
Chr4	4768511	.	A	G	2837.77	PASS	.	.
Chr4	4768519	.	A	G	3049.77	PASS	.	.
Chr4	4768520	.	G	A	6128.77	PASS	.	.
Chr4	4768523	.	T	G	6343.77	PASS	.	.
Chr4	4768532	.	G	A	4045.77	PASS	.	.
Chr4	4768747	.	T	C	24.78	PASS	.	.
Chr4	4768797	.	G	A	105.77	PASS	.	.
Chr4	4768810	.	G	A	79.77	PASS	.	.
Chr4	4768822	.	T	C	330.90	PASS	.	.
Chr4	4768831	.	C	T	160.77	PASS	.	.
Chr4	4768842	.	A	G	480.77	PASS	.	.
Chr4	4768850	.	G	C	160.77	PASS	.	.
Chr4	4768852	.	T	C	515.77	PASS	.	.
Chr4	4768979	.	C	T	91.77	PASS	.	.
Chr4	4769014	.	T	C	107.28	PASS	.	.
Chr4	4769853	.	G	A	88.28	PASS	.	.
Chr4	4769863	.	C	T	88.28	PASS	.	.
Chr4	4769884	.	A	G	83.03	PASS	.	.
Chr4	4769924	.	T	G	70.77	PASS	.	.
Chr4	4769928	.	G	T	70.77	PASS	.	.
Chr4	4769936	.	T	A	208.77	PASS	.	.
Chr4	4770202	.	T	C	32.77	PASS	.	.
Chr4	4770233	.	T	G	70.77	PASS	.	.
Chr4	4770237	.	C	T	160.77	PASS	.	.
Chr4	4770251	.	A	T	118.77	PASS	.	.
Chr4	4770327	.	C	G	17.84	PASS	.	.
Chr4	4770379	.	A	T	211.77	PASS	.	.
Chr4	4770380	.	A	C	211.77	PASS	.	.
Chr4	4770382	.	A	G	211.77	PASS	.	.
Chr4	4770391	.	C	T	154.77	PASS	.	.
Chr4	4770394	.	T	C	334.77	PASS	.	.
Chr4	4770433	.	A	T	178.77	PASS	.	.
Chr4	4770445	.	T	A	827.77	PASS	.	.
Chr4	4770473	.	T	A	184.77	PASS	.	.
Chr4	4770480	.	G	C	184.77	PASS	.	.
Chr4	4770516	.	T	A	100.77	PASS	.	.
Chr4	4770522	.	A	T	691.77	PASS	.	.
Chr4	4770531	.	T	C	103.77	PASS	.	.
Chr4	4770534	.	T	C	691.77	PASS	.	.
Chr4	4770552	.	A	G	601.77	PASS	.	.
Chr4	4770566	.	G	A	109.77	PASS	.	.
Chr4	4770577	.	G	A	115.77	PASS	.	.
Chr4	4770586	.	G	A	118.77	PASS	.	.
Chr4	4770591	.	C	A	76.77	PASS	.	.
Chr4	4770605	.	T	C	76.77	PASS	.	.
Chr4	4770612	.	C	T	76.77	PASS	.	.
Chr4	4770629	.	C	T	195.90	PASS	.	.
Chr4	4770633	.	A	G	195.90	PASS	.	.
Chr4	4770917	.	C	T	23.76	PASS	.	.
Chr4	4770939	.	A	G	26.75	PASS	.	.
Chr4	4771235	.	C	T	111.90	PASS	.	.
Chr4	4771382	.	C	T	94.77	PASS	.	.
Chr4	4771388	.	A	C	94.77	PASS	.	.
Chr4	4771423	.	T	A	17.84	PASS	.	.
Chr4	4771445	.	C	G	644.77	PASS	.	.
Chr4	4771493	.	T	G	25.78	PASS	.	.
Chr4	4771538	.	A	T	254.77	PASS	.	.
Chr4	4771563	.	C	T	272.77	PASS	.	.
Chr4	4771600	.	A	C	165.77	PASS	.	.
Chr4	4771607	.	C	T	151.77	PASS	.	.
Chr4	4771620	.	T	C	407.77	PASS	.	.
Chr4	4771624	.	G	A	103.77	PASS	.	.
Chr4	4771625	.	C	T	106.77	PASS	.	.
Chr4	4771643	.	T	A	248.77	PASS	.	.
Chr4	4771646	.	G	A	238.77	PASS	.	.
Chr4	4771651	.	A	G	58.77	PASS	.	.
Chr4	4771665	.	C	T	55.77	PASS	.	.
Chr4	4771667	.	A	G	283.77	PASS	.	.
Chr4	4771715	.	C	T	88.77	PASS	.	.
Chr4	4771733	.	C	T	91.77	PASS	.	.
Chr4	4771880	.	A	C	587.77	PASS	.	.
Chr4	4771909	.	G	A	1697.77	PASS	.	.
Chr4	4771934	.	A	G	4540.96	PASS	.	.
Chr4	4771949	.	C	G	651.77	PASS	.	.
Chr4	4771957	.	G	T	699.77	PASS	.	.
Chr4	4772000	.	T	C	596.77	PASS	.	.
Chr4	4772011	.	T	C	5263.77	PASS	.	.
Chr4	4772078	.	A	C	950.77	PASS	.	.
Chr4	4772153	.	G	A	928.77	PASS	.	.
Chr4	4772198	.	T	C	6748.77	PASS	.	.
Chr4	4772218	.	A	C	7237.77	PASS	.	.
Chr4	4772257	.	G	A	936.77	PASS	.	.
Chr4	4772334	.	A	G	8193.77	PASS	.	.
Chr4	4772355	.	G	A	1148.77	PASS	.	.
Chr4	4772365	.	A	C	7707.77	PASS	.	.
Chr4	4772381	.	G	A	1701.77	PASS	.	.
Chr4	4772419	.	T	C	1407.77	PASS	.	.
Chr4	4772422	.	A	G	8345.77	PASS	.	.
Chr4	4772433	.	G	C	8365.77	PASS	.	.
Chr4	4772469	.	G	A	866.77	PASS	.	.
Chr4	4772514	.	C	A	215.77	PASS	.	.
Chr4	4772515	.	A	T	215.77	PASS	.	.
Chr4	4772577	.	A	T	2003.77	PASS	.	.
Chr4	4772579	.	C	T	2003.77	PASS	.	.
Chr4	4772618	.	G	A	638.77	PASS	.	.
Chr4	4772681	.	C	A	253.77	PASS	.	.
Chr4	4772712	.	G	A	1372.77	PASS	.	.
Chr4	4772743	.	G	A	6049.77	PASS	.	.
Chr4	4772811	.	C	T	127.77	PASS	.	.
Chr4	4772822	.	T	C	3201.82	PASS	.	.
Chr4	4772850	.	G	T	16.86	PASS	.	.
Chr4	4772889	.	T	C	2162.77	PASS	.	.
Chr4	4772920	.	C	G	60.77	PASS	.	.
Chr4	4772929	.	A	G	1436.77	PASS	.	.
Chr4	4772937	.	G	A	68.77	PASS	.	.
Chr4	4772944	.	G	A	473.77	PASS	.	.
Chr4	4773096	.	C	T	369.78	PASS	.	.
Chr4	4773117	.	T	G	504.77	PASS	.	.
Chr4	4773125	.	T	C	410.18	PASS	.	.
Chr4	4773172	.	T	C	11.12	PASS	.	.
Chr4	4773184	.	T	C	552.78	PASS	.	.
Chr4	4773247	.	G	A	55.77	PASS	.	.
Chr4	4773285	.	T	C	714.77	PASS	.	.
Chr4	4773369	.	A	G	2495.77	PASS	.	.
Chr4	4773374	.	C	T	619.77	PASS	.	.
Chr4	4773381	.	A	T	2493.77	PASS	.	.
Chr4	4773410	.	C	A	1828.77	PASS	.	.
Chr4	4773432	.	G	T	640.77	PASS	.	.
Chr4	4773593	.	A	G	564.77	PASS	.	.
Chr4	4773596	.	A	T	44.77	PASS	.	.
Chr4	4773608	.	T	G	871.77	PASS	.	.
Chr4	4773612	.	T	C	554.77	PASS	.	.
Chr4	4773667	.	C	G	1708.77	PASS	.	.
Chr4	4773720	.	C	T	982.77	PASS	.	.
Chr4	4773722	.	C	T	982.77	PASS	.	.
Chr4	4773749	.	T	C	2906.77	PASS	.	.
Chr4	4773829	.	A	G	145.77	PASS	.	.
Chr4	4773832	.	G	A	2580.77	PASS	.	.
Chr4	4773837	.	C	G	2348.77	PASS	.	.
Chr4	4773861	.	G	T	820.77	PASS	.	.
Chr4	4774080	.	T	G	898.77	PASS	.	.
Chr4	4774082	.	A	C	898.77	PASS	.	.
Chr4	4774086	.	C	T	826.77	PASS	.	.
Chr4	4774294	.	T	C	781.77	PASS	.	.
Chr4	4774306	.	C	A	826.77	PASS	.	.
Chr4	4774309	.	C	T	826.77	PASS	.	.
Chr4	4774343	.	G	C	689.77	PASS	.	.
Chr4	4774385	.	C	A	687.77	PASS	.	.
Chr4	4774414	.	G	A	666.77	PASS	.	.
Chr4	4774425	.	A	G	608.77	PASS	.	.
Chr4	4774426	.	T	C	608.77	PASS	.	.
Chr4	4774433	.	T	A	241.84	PASS	.	.
Chr4	4774434	.	A	T	241.84	PASS	.	.
Chr4	4774601	.	G	C	345.77	PASS	.	.
Chr4	4774611	.	G	C	361.77	PASS	.	.
Chr4	4774627	.	C	G	348.77	PASS	.	.
Chr4	4774671	.	C	T	238.77	PASS	.	.
Chr4	4774672	.	C	T	238.77	PASS	.	.
Chr4	4774702	.	T	G	846.77	PASS	.	.
Chr4	4774728	.	A	G	646.77	PASS	.	.
Chr4	4774730	.	T	A	52.77	PASS	.	.
Chr4	4774752	.	T	C	44.77	PASS	.	.
Chr4	4774755	.	A	G	109.77	PASS	.	.
Chr4	4774820	.	A	G	237.77	PASS	.	.
Chr4	4774852	.	C	A	1075.77	PASS	.	.
Chr4	4774866	.	C	T	304.77	PASS	.	.
Chr4	4774879	.	G	T	307.77	PASS	.	.
Chr4	4774880	.	C	G	304.77	PASS	.	.
Chr4	4774886	.	G	C	340.77	PASS	.	.
Chr4	4774898	.	G	A	349.77	PASS	.	.
Chr4	4774908	.	A	G	1614.77	PASS	.	.
Chr4	4774953	.	G	T	505.77	PASS	.	.
Chr4	4774958	.	C	A	503.77	PASS	.	.
Chr4	4775008	.	C	T	2211.77	PASS	.	.
Chr4	4775009	.	G	C	715.77	PASS	.	.
Chr4	4775019	.	C	T	790.77	PASS	.	.
Chr4	4775022	.	C	T	786.77	PASS	.	.
Chr4	4775046	.	G	A	524.77	PASS	.	.
Chr4	4775071	.	C	A	552.77	PASS	.	.
Chr4	4775089	.	A	C	2896.77	PASS	.	.
Chr4	4775115	.	G	A	468.77	PASS	.	.
Chr4	4775132	.	G	A	3448.77	PASS	.	.
Chr4	4775137	.	C	T	642.77	PASS	.	.
Chr4	4775182	.	C	T	1049.77	PASS	.	.
Chr4	4775202	.	C	T	998.77	PASS	.	.
Chr4	4775215	.	A	C	947.77	PASS	.	.
Chr4	4775231	.	G	A	951.77	PASS	.	.
Chr4	4775252	.	G	A	837.77	PASS	.	.
Chr4	4775273	.	T	C	5064.77	PASS	.	.
Chr4	4775285	.	C	T	5001.77	PASS	.	.
Chr4	4775308	.	G	A	289.77	PASS	.	.
Chr4	4775356	.	G	A	810.77	PASS	.	.
Chr4	4775375	.	C	T	878.77	PASS	.	.
Chr4	4775414	.	A	G	3600.77	PASS	.	.
Chr4	4775421	.	G	A	2063.77	PASS	.	.
Chr4	4775479	.	A	G	690.77	PASS	.	.
Chr4	4775578	.	A	G	1023.77	PASS	.	.
Chr4	4775585	.	G	A	206.77	PASS	.	.
Chr4	4775616	.	T	G	163.77	PASS	.	.
Chr4	4775660	.	T	C	1276.77	PASS	.	.
Chr4	4775707	.	G	A	116.77	PASS	.	.
Chr4	4775711	.	A	C	236.77	PASS	.	.
Chr4	4775754	.	A	G	502.77	PASS	.	.
Chr4	4775769	.	A	G	367.78	PASS	.	.
Chr4	4775813	.	A	G	466.77	PASS	.	.
Chr4	4775814	.	T	C	466.77	PASS	.	.
Chr4	4775821	.	G	A	121.77	PASS	.	.
Chr4	4775851	.	G	T	143.77	PASS	.	.
Chr4	4775855	.	G	T	192.77	PASS	.	.
Chr4	4775880	.	A	G	944.77	PASS	.	.
Chr4	4775935	.	T	C	140.77	PASS	.	.
Chr4	4775937	.	T	A	511.77	PASS	.	.
Chr4	4776008	.	A	G	465.77	PASS	.	.
Chr4	4776019	.	C	G	69.77	PASS	.	.
Chr4	4776051	.	G	A	353.77	PASS	.	.
Chr4	4776053	.	C	A	934.77	PASS	.	.
Chr4	4776058	.	G	A	515.77	PASS	.	.
Chr4	4776155	.	G	A	78.77	PASS	.	.
Chr4	4776223	.	G	C	281.77	PASS	.	.
Chr4	4776235	.	A	G	628.77	PASS	.	.
Chr4	4776266	.	C	G	267.78	PASS	.	.
Chr4	4776284	.	G	A	55.77	PASS	.	.
Chr4	4776317	.	C	A	99.28	PASS	.	.
Chr4	4776318	.	T	C	99.28	PASS	.	.
Chr4	4776439	.	C	G	94.77	PASS	.	.
Chr4	4776454	.	C	T	94.77	PASS	.	.
Chr4	4776522	.	T	C	84.03	PASS	.	.
Chr4	4776568	.	T	C	114.90	PASS	.	.
Chr4	4776624	.	C	T	107.28	PASS	.	.
Chr4	4776636	.	G	A	62.74	PASS	.	.
Chr4	4777263	.	T	C	54.28	PASS	.	.
Chr4	4777375	.	A	T	46.74	PASS	.	.
Chr4	4777390	.	G	A	46.74	PASS	.	.
Chr4	4777686	.	G	C	1094.77	PASS	.	.
Chr4	4777704	.	T	A	265.77	PASS	.	.
Chr4	4777727	.	T	C	1861.77	PASS	.	.
Chr4	4777735	.	G	A	523.77	PASS	.	.
Chr4	4777737	.	T	A	526.77	PASS	.	.
Chr4	4777757	.	T	C	367.77	PASS	.	.
Chr4	4777923	.	C	G	116.77	PASS	.	.
Chr4	4777954	.	T	A	160.77	PASS	.	.
Chr4	4777957	.	G	C	154.77	PASS	.	.
Chr4	4777970	.	T	G	160.77	PASS	.	.
Chr4	4778069	.	T	A	53.77	PASS	.	.
Chr4	4778143	.	A	G	2544.77	PASS	.	.
Chr4	4778144	.	C	A	2569.77	PASS	.	.
Chr4	4778153	.	T	A	2613.77	PASS	.	.
Chr4	4778216	.	T	C	443.77	PASS	.	.
Chr4	4778218	.	A	G	1302.77	PASS	.	.
Chr4	4778221	.	A	G	400.77	PASS	.	.
Chr4	4778256	.	T	C	640.77	PASS	.	.
Chr4	4778258	.	G	C	1045.77	PASS	.	.
Chr4	4778259	.	T	A	737.77	PASS	.	.
Chr4	4778264	.	A	G	1055.77	PASS	.	.
Chr4	4778271	.	A	C	690.77	PASS	.	.
Chr4	4778359	.	C	T	6883.77	PASS	.	.
Chr4	4778361	.	C	T	1271.77	PASS	.	.
Chr4	4778418	.	C	T	4548.77	PASS	.	.
Chr4	4778426	.	C	T	9415.77	PASS	.	.
Chr4	4778466	.	T	C	209.77	PASS	.	.
Chr4	4778474	.	T	A	369.77	PASS	.	.
Chr4	4778620	.	C	T	249.77	PASS	.	.
Chr4	4778652	.	G	A	55.77	PASS	.	.
Chr4	4778656	.	G	A	2922.77	PASS	.	.
Chr4	4778694	.	T	C	3305.77	PASS	.	.
Chr4	4778821	.	T	C	196.90	PASS	.	.
Chr4	4778831	.	T	C	196.90	PASS	.	.
Chr4	4778865	.	A	C	108.18	PASS	.	.
Chr4	4778874	.	T	C	94.77	PASS	.	.
Chr4	4778885	.	T	G	91.77	PASS	.	.
Chr4	4778887	.	G	T	196.90	PASS	.	.
Chr4	4778898	.	G	A	91.77	PASS	.	.
Chr4	4778902	.	C	A	268.77	PASS	.	.
Chr4	4778912	.	T	A	286.80	PASS	.	.
Chr4	4778944	.	C	T	156.77	PASS	.	.
Chr4	4778991	.	C	A	286.77	PASS	.	.
Chr4	4778999	.	T	A	646.77	PASS	.	.
Chr4	4779002	.	C	A	1252.77	PASS	.	.
Chr4	4779011	.	C	T	274.77	PASS	.	.
Chr4	4779062	.	G	A	306.77	PASS	.	.
Chr4	4779080	.	T	G	287.77	PASS	.	.
Chr4	4779107	.	A	G	768.77	PASS	.	.
Chr4	4779121	.	C	G	781.77	PASS	.	.
Chr4	4779124	.	A	T	142.77	PASS	.	.
Chr4	4779125	.	G	A	142.77	PASS	.	.
Chr4	4779158	.	C	T	243.77	PASS	.	.
Chr4	4779175	.	G	A	243.77	PASS	.	.
Chr4	4779186	.	C	T	246.77	PASS	.	.
Chr4	4779198	.	A	G	336.77	PASS	.	.
Chr4	4779200	.	C	T	403.77	PASS	.	.
Chr4	4779211	.	T	C	304.84	PASS	.	.
Chr4	4779242	.	T	A	76.77	PASS	.	.
Chr4	4779243	.	C	A	256.77	PASS	.	.
Chr4	4779252	.	A	G	403.77	PASS	.	.
Chr4	4779275	.	T	C	154.77	PASS	.	.
Chr4	4779293	.	C	A	190.77	PASS	.	.
Chr4	4779311	.	C	T	361.77	PASS	.	.
Chr4	4779326	.	C	T	390.77	PASS	.	.
Chr4	4779335	.	C	A	390.77	PASS	.	.
Chr4	4779361	.	A	T	97.77	PASS	.	.
Chr4	4779375	.	T	A	52.77	PASS	.	.
Chr4	4779376	.	C	G	630.77	PASS	.	.
Chr4	4779447	.	C	T	193.10	PASS	.	.
Chr4	4779491	.	C	T	127.84	PASS	.	.
Chr4	4779498	.	T	G	196.90	PASS	.	.
Chr4	4779508	.	T	G	196.90	PASS	.	.
Chr4	4779617	.	A	G	34.77	PASS	.	.
Chr4	4779623	.	A	G	34.77	PASS	.	.
Chr4	4779698	.	A	G	40.77	PASS	.	.
Chr4	4779699	.	G	C	40.77	PASS	.	.
Chr4	4779887	.	G	A	152.03	PASS	.	.
Chr4	4779895	.	A	G	152.03	PASS	.	.
Chr4	4779900	.	T	C	152.03	PASS	.	.
Chr4	4779927	.	T	C	109.90	PASS	.	.
Chr4	4779962	.	A	C	82.03	PASS	.	.
Chr4	4780068	.	T	C	18.59	PASS	.	.
Chr4	4780076	.	G	A	18.59	PASS	.	.
Chr4	4780169	.	A	C	12.15	PASS	.	.
Chr4	4780206	.	A	G	12.10	PASS	.	.
Chr4	4780242	.	T	A	66.28	PASS	.	.
Chr4	4780259	.	A	G	12.10	PASS	.	.
Chr4	4780281	.	C	G	52.77	PASS	.	.
Chr4	4780282	.	A	T	52.77	PASS	.	.
Chr4	4780288	.	C	A	52.77	PASS	.	.
Chr4	4780295	.	A	G	62.74	PASS	.	.
Chr4	4780300	.	A	T	62.74	PASS	.	.
Chr4	4780758	.	G	A	196.90	PASS	.	.
Chr4	4780765	.	A	T	196.90	PASS	.	.
Chr4	4780770	.	G	A	196.90	PASS	.	.
Chr4	4780788	.	A	C	224.84	PASS	.	.
Chr4	4780853	.	A	C	331.78	PASS	.	.
Chr4	4780855	.	A	C	331.78	PASS	.	.
Chr4	4780864	.	G	A	331.78	PASS	.	.
Chr4	4780870	.	C	G	331.78	PASS	.	.
Chr4	4780876	.	C	G	331.78	PASS	.	.
Chr4	4780887	.	C	T	331.78	PASS	.	.
Chr4	4780892	.	T	C	331.78	PASS	.	.
Chr4	4780905	.	G	A	286.80	PASS	.	.
Chr4	4780938	.	A	G	304.84	PASS	.	.
Chr4	4780939	.	A	G	304.84	PASS	.	.
Chr4	4780943	.	A	T	301.77	PASS	.	.
Chr4	4781054	.	A	G	640.79	PASS	.	.
Chr4	4781068	.	C	T	418.77	PASS	.	.
Chr4	4781169	.	T	C	959.77	PASS	.	.
Chr4	4781187	.	T	C	532.77	PASS	.	.
Chr4	4781196	.	C	T	799.77	PASS	.	.
Chr4	4781232	.	T	C	108.77	PASS	.	.
Chr4	4781249	.	C	T	459.77	PASS	.	.
Chr4	4781253	.	A	G	1204.77	PASS	.	.
Chr4	4781284	.	G	A	1350.77	PASS	.	.
Chr4	4781285	.	A	G	1418.77	PASS	.	.
Chr4	4781315	.	G	A	1392.77	PASS	.	.
Chr4	4781351	.	T	A	581.77	PASS	.	.
Chr4	4781386	.	G	A	83.77	PASS	.	.
Chr4	4781416	.	C	T	1112.77	PASS	.	.
Chr4	4781419	.	G	A	918.77	PASS	.	.
Chr4	4781420	.	T	C	2681.77	PASS	.	.
Chr4	4781421	.	T	C	2625.77	PASS	.	.
Chr4	4781428	.	G	A	2221.77	PASS	.	.
Chr4	4781459	.	T	C	1344.77	PASS	.	.
Chr4	4781470	.	G	T	627.77	PASS	.	.
Chr4	4781532	.	T	C	1545.77	PASS	.	.
Chr4	4781533	.	C	A	1333.77	PASS	.	.
Chr4	4781569	.	G	A	18.82	PASS	.	.
Chr4	4781577	.	G	T	1081.77	PASS	.	.
Chr4	4781605	.	C	A	321.77	PASS	.	.
Chr4	4781606	.	A	G	324.77	PASS	.	.
Chr4	4781622	.	T	A	363.77	PASS	.	.
Chr4	4781695	.	C	T	969.77	PASS	.	.
Chr4	4781697	.	C	T	225.77	PASS	.	.
Chr4	4781713	.	T	G	208.77	PASS	.	.
Chr4	4781715	.	T	C	208.77	PASS	.	.
Chr4	4781720	.	G	T	391.77	PASS	.	.
Chr4	4781744	.	A	T	94.77	PASS	.	.
Chr4	4791020	.	A	G	442.77	PASS	.	.
Chr4	4791072	.	T	G	158.80	PASS	.	.
Chr4	4791831	.	C	A	4797.77	PASS	.	.
Chr4	4791854	.	A	G	4696.77	PASS	.	.
Chr4	4791975	.	T	A	3500.77	PASS	.	.
Chr4	4791978	.	C	A	6011.77	PASS	.	.
Chr4	4791991	.	T	C	5927.77	PASS	.	.
Chr4	4792042	.	G	A	6910.77	PASS	.	.
Chr4	4792044	.	G	C	6937.77	PASS	.	.
Chr4	4792045	.	T	A	6909.77	PASS	.	.
Chr4	4792095	.	G	C	6685.77	PASS	.	.
Chr4	4792099	.	T	C	6726.77	PASS	.	.
Chr4	4792121	.	G	T	5536.77	PASS	.	.
Chr4	4792239	.	A	G	3851.77	PASS	.	.
Chr4	4792516	.	G	A	3250.77	PASS	.	.
Chr4	4792540	.	A	G	3460.77	PASS	.	.
Chr4	4792646	.	G	A	3466.77	PASS	.	.
Chr4	4792665	.	T	C	3319.77	PASS	.	.
Chr4	4792814	.	G	C	3384.77	PASS	.	.
Chr4	4792879	.	T	C	3148.77	PASS	.	.
Chr4	4793168	.	A	T	3412.77	PASS	.	.
Chr4	4793187	.	A	C	3398.77	PASS	.	.
Chr4	4793264	.	A	T	3368.77	PASS	.	.
Chr4	4793407	.	C	T	3578.77	PASS	.	.
Chr4	4793492	.	G	A	4095.77	PASS	.	.
Chr4	4793516	.	A	C	4308.77	PASS	.	.
Chr4	4794124	.	A	T	5994.77	PASS	.	.
Chr4	4794129	.	G	A	6048.77	PASS	.	.
Chr4	4794636	.	G	A	2812.77	PASS	.	.
Chr4	4794765	.	G	A	3132.77	PASS	.	.
Chr4	4794882	.	G	C	3188.81	PASS	.	.
Chr4	4794914	.	C	T	5561.77	PASS	.	.
Chr4	4794917	.	T	G	5561.77	PASS	.	.
Chr4	4795027	.	T	A	3864.77	PASS	.	.
Chr4	4795192	.	C	T	5554.77	PASS	.	.
Chr4	4795200	.	G	A	5537.77	PASS	.	.
Chr4	4795259	.	A	G	2557.77	PASS	.	.
Chr4	4795346	.	G	C	4178.77	PASS	.	.
Chr4	4795355	.	A	T	4089.77	PASS	.	.
Chr4	4795417	.	A	G	2193.77	PASS	.	.
Chr4	4795653	.	A	G	1666.77	PASS	.	.
Chr4	4795680	.	G	A	821.78	PASS	.	.
Chr4	4796361	.	T	C	2662.77	PASS	.	.
Chr4	4796442	.	G	A	2487.77	PASS	.	.
Chr4	4796646	.	C	T	1956.77	PASS	.	.
Chr4	4796716	.	C	T	1957.77	PASS	.	.
Chr4	4796791	.	G	T	2347.77	PASS	.	.
Chr4	4796978	.	C	T	4376.77	PASS	.	.
Chr4	4796984	.	C	A	4459.77	PASS	.	.
Chr4	4797137	.	A	G	2313.77	PASS	.	.
Chr4	4797478	.	G	A	2742.77	PASS	.	.
Chr4	4797666	.	T	G	2552.77	PASS	.	.
Chr4	4797714	.	C	T	2808.77	PASS	.	.
Chr4	4797746	.	T	C	2843.77	PASS	.	.
Chr4	4797775	.	A	G	2798.77	PASS	.	.
Chr4	4798093	.	C	T	2382.77	PASS	.	.
Chr4	4799151	.	G	A	3764.77	PASS	.	.
Chr4	4799796	.	A	C	3345.77	PASS	.	.
Chr4	4800152	.	A	G	2400.77	PASS	.	.
Chr4	4800204	.	A	C	2429.77	PASS	.	.
Chr4	4800274	.	C	T	3035.77	PASS	.	.
Chr4	4800362	.	T	A	3534.77	PASS	.	.
Chr4	4800570	.	A	G	5735.77	PASS	.	.
Chr4	4800576	.	G	A	6024.77	PASS	.	.
Chr4	4800791	.	T	C	3735.77	PASS	.	.
Chr4	4801182	.	C	A	2245.77	PASS	.	.
Chr4	4801214	.	A	T	1689.77	PASS	.	.
Chr4	4801657	.	T	G	1044.77	PASS	.	.
Chr4	4801758	.	A	T	4994.77	PASS	.	.
Chr4	4801767	.	C	T	5043.77	PASS	.	.
Chr4	4801883	.	A	C	4808.77	PASS	.	.
Chr4	4801884	.	G	A	4808.77	PASS	.	.
Chr4	4802116	.	T	A	3218.75	PASS	.	.
Chr4	4802206	.	A	T	3217.75	PASS	.	.
Chr4	4802262	.	T	C	3680.77	PASS	.	.
Chr4	4802287	.	A	G	3891.77	PASS	.	.
Chr4	4802374	.	A	G	3642.77	PASS	.	.
Chr4	4802399	.	C	A	3511.77	PASS	.	.
Chr4	4802763	.	A	T	3028.77	PASS	.	.
Chr4	4802871	.	A	C	2792.77	PASS	.	.
Chr4	4802906	.	G	C	2771.77	PASS	.	.
Chr4	4804743	.	G	A	2972.77	PASS	.	.
Chr4	4805134	.	G	A	1194.77	PASS	.	.
Chr4	4805320	.	A	G	2399.77	PASS	.	.
Chr4	4805628	.	C	T	2427.77	PASS	.	.
Chr4	4806633	.	C	A	2779.77	PASS	.	.
Chr4	4807368	.	A	T	3099.77	PASS	.	.
Chr4	4807505	.	A	T	3484.77	PASS	.	.
Chr4	4807654	.	G	A	3584.77	PASS	.	.
Chr4	4807764	.	C	A	2946.77	PASS	.	.
Chr4	4807874	.	G	T	4700.77	PASS	.	.
Chr4	4807880	.	A	T	4868.77	PASS	.	.
Chr4	4807883	.	T	G	4848.77	PASS	.	.
Chr4	4808583	.	T	C	3152.77	PASS	.	.
Chr4	4808632	.	C	T	5260.77	PASS	.	.
Chr4	4808637	.	G	A	5273.77	PASS	.	.
Chr4	4808645	.	G	A	5022.77	PASS	.	.
Chr4	4808737	.	T	C	2793.77	PASS	.	.
Chr4	4808768	.	T	C	4518.77	PASS	.	.
Chr4	4808769	.	A	T	4518.77	PASS	.	.
Chr4	4808820	.	G	A	2594.77	PASS	.	.
Chr4	4809186	.	C	G	2225.77	PASS	.	.
Chr4	4809251	.	T	C	2548.77	PASS	.	.
Chr4	4809376	.	C	T	3391.77	PASS	.	.
Chr4	4809400	.	C	T	3706.77	PASS	.	.
Chr4	4809412	.	A	G	3841.77	PASS	.	.
Chr4	4809427	.	G	A	3886.77	PASS	.	.
Chr4	4809444	.	A	G	3966.77	PASS	.	.
Chr4	4809453	.	C	T	3868.77	PASS	.	.
Chr4	4809498	.	C	T	2227.77	PASS	.	.
Chr4	4809545	.	C	T	3538.77	PASS	.	.
Chr4	4809685	.	T	C	2467.77	PASS	.	.
Chr4	4809759	.	T	A	3630.77	PASS	.	.
Chr4	4809864	.	C	A	2199.77	PASS	.	.
Chr4	4809971	.	G	A	2390.77	PASS	.	.
Chr4	4810146	.	C	T	2640.77	PASS	.	.
Chr4	4810211	.	C	T	5276.77	PASS	.	.
Chr4	4810230	.	G	A	4045.77	PASS	.	.
Chr4	4810286	.	A	T	1004.77	PASS	.	.
Chr4	4810353	.	A	G	1267.77	PASS	.	.
Chr4	4810372	.	T	G	1397.77	PASS	.	.
Chr4	4810384	.	A	G	1296.77	PASS	.	.
Chr4	4810413	.	A	C	1695.77	PASS	.	.
Chr4	4810426	.	T	G	1871.77	PASS	.	.
Chr4	4810445	.	C	G	1702.77	PASS	.	.
Chr4	4810455	.	G	A	1716.77	PASS	.	.
Chr4	4810475	.	T	C	9208.77	PASS	.	.
Chr4	4810484	.	T	C	2416.77	PASS	.	.
Chr4	4810487	.	C	G	9604.77	PASS	.	.
Chr4	4810507	.	T	G	2528.77	PASS	.	.
Chr4	4810510	.	A	G	2405.77	PASS	.	.
Chr4	4810515	.	T	A	2489.77	PASS	.	.
Chr4	4810524	.	C	T	2372.77	PASS	.	.
Chr4	4810775	.	G	A	2833.77	PASS	.	.
Chr4	4810892	.	T	C	3572.77	PASS	.	.
Chr4	4810949	.	G	A	3661.77	PASS	.	.
Chr4	4811052	.	G	A	4151.77	PASS	.	.
Chr4	4811124	.	G	C	6930.77	PASS	.	.
Chr4	4811125	.	G	A	6930.77	PASS	.	.
Chr4	4811189	.	G	A	6842.77	PASS	.	.
Chr4	4811208	.	C	A	7397.77	PASS	.	.
Chr4	4811214	.	T	G	7476.77	PASS	.	.
Chr4	4811300	.	A	G	4521.77	PASS	.	.
Chr4	4811327	.	T	G	7087.77	PASS	.	.
Chr4	4811329	.	T	A	7059.77	PASS	.	.
Chr4	4811537	.	A	T	1076.77	PASS	.	.
Chr4	4811556	.	T	C	3293.77	PASS	.	.
Chr4	4811610	.	T	C	1275.77	PASS	.	.
Chr4	4811635	.	T	C	2832.77	PASS	.	.
Chr4	4811637	.	G	T	2832.77	PASS	.	.
Chr4	4811651	.	C	A	1257.77	PASS	.	.
Chr4	4811701	.	C	T	2050.77	PASS	.	.
Chr4	4811703	.	T	G	2050.77	PASS	.	.
Chr4	4811719	.	C	T	1622.77	PASS	.	.
Chr4	4811748	.	G	A	1436.77	PASS	.	.
Chr4	4811883	.	T	A	1245.77	PASS	.	.
Chr4	4811946	.	C	G	703.77	PASS	.	.
Chr4	4811963	.	G	T	557.77	PASS	.	.
Chr4	4811987	.	A	G	335.77	PASS	.	.
Chr4	4811988	.	A	G	335.77	PASS	.	.
Chr4	4811995	.	C	T	213.77	PASS	.	.
Chr4	4812011	.	A	G	4617.77	PASS	.	.
Chr4	4812023	.	G	A	14.91	PASS	.	.
Chr4	4812072	.	G	T	77.77	PASS	.	.
Chr4	4812091	.	A	G	215.77	PASS	.	.
Chr4	4812094	.	G	A	305.77	PASS	.	.
Chr4	4812098	.	G	C	4698.77	PASS	.	.
Chr4	4812117	.	A	G	426.77	PASS	.	.
Chr4	4812158	.	A	C	622.77	PASS	.	.
Chr4	4812161	.	C	G	619.77	PASS	.	.
Chr4	4812170	.	T	G	7776.77	PASS	.	.
Chr4	4812210	.	G	A	205.77	PASS	.	.
Chr4	4812229	.	C	G	212.77	PASS	.	.
Chr4	4812258	.	A	C	7805.77	PASS	.	.
Chr4	4812263	.	A	G	7564.77	PASS	.	.
Chr4	4812353	.	T	G	249.77	PASS	.	.
Chr4	4812370	.	A	C	428.77	PASS	.	.
Chr4	4812386	.	G	A	845.77	PASS	.	.
Chr4	4812408	.	C	G	1416.77	PASS	.	.
Chr4	4812417	.	G	T	1548.77	PASS	.	.
Chr4	4812487	.	A	T	3134.77	PASS	.	.
Chr4	4812488	.	G	A	3173.77	PASS	.	.
Chr4	4812491	.	G	C	3212.77	PASS	.	.
Chr4	4812498	.	A	T	3482.77	PASS	.	.
Chr4	4812558	.	A	G	2351.77	PASS	.	.
Chr4	4812589	.	A	T	1712.77	PASS	.	.
Chr4	4812601	.	A	G	4852.77	PASS	.	.
Chr4	4812611	.	A	T	1088.77	PASS	.	.
Chr4	4812627	.	C	A	6477.77	PASS	.	.
Chr4	4812644	.	A	T	429.77	PASS	.	.
Chr4	4812659	.	G	T	339.77	PASS	.	.
Chr4	4812664	.	C	T	470.77	PASS	.	.
Chr4	4812816	.	C	T	775.77	PASS	.	.
Chr4	4812847	.	T	C	6899.77	PASS	.	.
Chr4	4812913	.	A	C	800.77	PASS	.	.
Chr4	4812914	.	G	A	794.77	PASS	.	.
Chr4	4812938	.	T	G	641.77	PASS	.	.
Chr4	4812943	.	T	A	662.77	PASS	.	.
Chr4	4812957	.	C	A	542.77	PASS	.	.
Chr4	4812962	.	T	C	458.77	PASS	.	.
Chr4	4813105	.	C	T	5520.77	PASS	.	.
Chr4	4813114	.	T	A	5232.77	PASS	.	.
Chr4	4813222	.	A	G	3375.77	PASS	.	.
Chr4	4813575	.	A	C	238.77	PASS	.	.
Chr4	4813577	.	T	C	229.77	PASS	.	.
Chr4	4813578	.	A	G	4249.77	PASS	.	.
Chr4	4813598	.	A	G	331.77	PASS	.	.
Chr4	4813607	.	A	G	325.77	PASS	.	.
Chr4	4813633	.	C	T	34.77	PASS	.	.
Chr4	4813656	.	A	C	278.77	PASS	.	.
Chr4	4813828	.	C	G	6555.77	PASS	.	.
Chr4	4813830	.	A	G	7048.77	PASS	.	.
Chr4	4813861	.	C	A	1193.77	PASS	.	.
Chr4	4813907	.	C	A	2951.77	PASS	.	.
Chr4	4813928	.	A	G	3658.77	PASS	.	.
Chr4	4813935	.	T	A	3857.77	PASS	.	.
Chr4	4813955	.	A	G	4119.77	PASS	.	.
Chr4	4813956	.	C	G	4122.77	PASS	.	.
Chr4	4814008	.	G	A	5649.77	PASS	.	.
Chr4	4814018	.	C	G	5494.77	PASS	.	.
Chr4	4814079	.	G	C	3200.06	PASS	.	.
Chr4	4814113	.	A	G	2367.77	PASS	.	.
Chr4	4814125	.	C	T	7296.77	PASS	.	.
Chr4	4814307	.	A	G	1746.77	PASS	.	.
Chr4	4814346	.	T	C	2974.77	PASS	.	.
Chr4	4814436	.	T	C	3281.77	PASS	.	.
Chr4	4814455	.	T	A	3458.77	PASS	.	.
Chr4	4814456	.	G	T	3461.77	PASS	.	.
Chr4	4814494	.	G	A	3868.77	PASS	.	.
Chr4	4814582	.	C	A	2924.77	PASS	.	.
Chr4	4814594	.	G	A	8571.77	PASS	.	.
Chr4	4814625	.	A	G	1773.77	PASS	.	.
Chr4	4814634	.	A	G	7745.77	PASS	.	.
Chr4	4814640	.	G	A	1643.77	PASS	.	.
Chr4	4814641	.	T	C	7665.77	PASS	.	.
Chr4	4814662	.	C	T	1868.77	PASS	.	.
Chr4	4814663	.	T	A	1826.77	PASS	.	.
Chr4	4814678	.	T	G	1822.77	PASS	.	.
Chr4	4814748	.	C	T	2522.77	PASS	.	.
Chr4	4814876	.	A	G	5773.77	PASS	.	.
Chr4	4814890	.	T	A	1764.77	PASS	.	.
Chr4	4814895	.	G	A	1700.77	PASS	.	.
Chr4	4814900	.	A	T	1706.77	PASS	.	.
Chr4	4814903	.	G	T	1703.77	PASS	.	.
Chr4	4814927	.	C	G	1427.77	PASS	.	.
Chr4	4814954	.	T	C	517.77	PASS	.	.
Chr4	4814994	.	A	G	762.77	PASS	.	.
Chr4	4814996	.	A	G	759.77	PASS	.	.
Chr4	4815019	.	G	C	702.77	PASS	.	.
Chr4	4815027	.	A	G	634.77	PASS	.	.
Chr4	4815042	.	G	A	46.77	PASS	.	.
Chr4	4815161	.	A	T	135.77	PASS	.	.
Chr4	4815169	.	C	T	236.77	PASS	.	.
Chr4	4815185	.	T	A	290.77	PASS	.	.
Chr4	4815197	.	T	C	3956.77	PASS	.	.
Chr4	4815211	.	A	T	41.77	PASS	.	.
Chr4	4815253	.	C	T	427.77	PASS	.	.
Chr4	4815279	.	T	G	645.77	PASS	.	.
Chr4	4815302	.	C	G	1059.77	PASS	.	.
Chr4	4815318	.	A	G	1298.77	PASS	.	.
Chr4	4815323	.	G	C	1388.77	PASS	.	.
Chr4	4815330	.	A	T	1595.77	PASS	.	.
Chr4	4815332	.	C	A	1688.77	PASS	.	.
Chr4	4815334	.	G	A	1693.77	PASS	.	.
Chr4	4815336	.	G	T	6703.77	PASS	.	.
Chr4	4815375	.	A	G	1300.77	PASS	.	.
Chr4	4815541	.	G	A	2507.77	PASS	.	.
Chr4	4815717	.	G	A	3104.77	PASS	.	.
Chr4	4815736	.	T	A	2474.77	PASS	.	.
Chr4	4815756	.	A	T	2054.77	PASS	.	.
Chr4	4815766	.	G	C	1928.77	PASS	.	.
Chr4	4815899	.	C	T	3775.77	PASS	.	.
Chr4	4815916	.	G	A	3620.77	PASS	.	.
Chr4	4815989	.	G	T	1687.77	PASS	.	.
Chr4	4816028	.	A	G	2440.77	PASS	.	.
Chr4	4816051	.	T	C	2492.77	PASS	.	.
Chr4	4816066	.	A	G	2210.77	PASS	.	.
Chr4	4816070	.	T	A	2219.77	PASS	.	.
Chr4	4816118	.	A	T	917.77	PASS	.	.
Chr4	4816131	.	T	C	50.77	PASS	.	.
Chr4	4816148	.	C	T	211.77	PASS	.	.
Chr4	4816150	.	T	C	175.77	PASS	.	.
Chr4	4816176	.	T	A	597.77	PASS	.	.
Chr4	4816178	.	C	T	594.77	PASS	.	.
Chr4	4816192	.	T	C	866.77	PASS	.	.
Chr4	4816213	.	G	A	1003.77	PASS	.	.
Chr4	4816273	.	A	G	1549.77	PASS	.	.
Chr4	4816287	.	G	T	1745.77	PASS	.	.
Chr4	4816288	.	G	T	1748.77	PASS	.	.
Chr4	4816295	.	G	T	1574.77	PASS	.	.
Chr4	4816309	.	G	A	1538.77	PASS	.	.
Chr4	4816311	.	C	T	1616.77	PASS	.	.
Chr4	4816312	.	A	T	1571.77	PASS	.	.
Chr4	4816317	.	T	G	1589.77	PASS	.	.
Chr4	4816339	.	T	C	1685.77	PASS	.	.
Chr4	4816356	.	C	T	1550.77	PASS	.	.
Chr4	4816368	.	T	C	1317.77	PASS	.	.
Chr4	4816373	.	A	G	1275.77	PASS	.	.
Chr4	4816389	.	G	T	3851.77	PASS	.	.
Chr4	4816422	.	G	A	5424.77	PASS	.	.
Chr4	4816428	.	T	C	456.77	PASS	.	.
Chr4	4816438	.	C	A	453.77	PASS	.	.
Chr4	4816449	.	A	G	276.77	PASS	.	.
Chr4	4816516	.	C	T	2702.77	PASS	.	.
Chr4	4816555	.	C	T	2177.77	PASS	.	.
Chr4	4816876	.	C	T	2837.77	PASS	.	.
Chr4	4816947	.	G	A	2587.77	PASS	.	.
Chr4	4816992	.	T	G	2676.77	PASS	.	.
Chr4	4817002	.	G	A	2658.77	PASS	.	.
Chr4	4817022	.	A	C	7478.77	PASS	.	.
Chr4	4817023	.	A	C	2619.77	PASS	.	.
Chr4	4817029	.	A	G	2435.77	PASS	.	.
Chr4	4817037	.	T	C	7267.77	PASS	.	.
Chr4	4817070	.	C	T	4950.77	PASS	.	.
Chr4	4817248	.	C	T	2831.77	PASS	.	.
Chr4	4817251	.	G	A	2804.77	PASS	.	.
Chr4	4817255	.	G	C	2924.77	PASS	.	.
Chr4	4817262	.	A	T	3059.77	PASS	.	.
Chr4	4817264	.	C	T	3056.77	PASS	.	.
Chr4	4817276	.	A	C	2669.77	PASS	.	.
Chr4	4817350	.	C	T	5166.77	PASS	.	.
Chr4	4817359	.	T	C	5192.77	PASS	.	.
Chr4	4817395	.	T	G	2187.77	PASS	.	.
Chr4	4817420	.	A	G	2171.77	PASS	.	.
Chr4	4817438	.	G	T	1813.77	PASS	.	.
Chr4	4817439	.	C	A	1813.77	PASS	.	.
Chr4	4817444	.	G	A	1740.77	PASS	.	.
Chr4	4817481	.	A	G	1409.77	PASS	.	.
Chr4	4817483	.	A	G	1409.77	PASS	.	.
Chr4	4817484	.	A	T	1407.77	PASS	.	.
Chr4	4817567	.	G	A	6741.77	PASS	.	.
Chr4	4817597	.	A	T	2500.77	PASS	.	.
Chr4	4817622	.	C	T	2498.77	PASS	.	.
Chr4	4817688	.	A	G	2526.77	PASS	.	.
Chr4	4817696	.	T	C	2538.77	PASS	.	.
Chr4	4817708	.	G	A	1125.77	PASS	.	.
Chr4	4817720	.	A	G	1715.77	PASS	.	.
Chr4	4817773	.	T	G	2003.77	PASS	.	.
Chr4	4817774	.	T	G	2003.77	PASS	.	.
Chr4	4817783	.	A	C	6019.77	PASS	.	.
Chr4	4817854	.	A	C	2075.77	PASS	.	.
Chr4	4817857	.	A	C	2096.77	PASS	.	.
Chr4	4817882	.	G	A	1772.77	PASS	.	.
Chr4	4817883	.	A	G	1763.77	PASS	.	.
Chr4	4817895	.	A	G	1667.77	PASS	.	.
Chr4	4817897	.	T	C	1634.77	PASS	.	.
Chr4	4817902	.	C	T	1514.77	PASS	.	.
Chr4	4817912	.	T	A	1286.77	PASS	.	.
Chr4	4817937	.	A	G	524.77	PASS	.	.
Chr4	4817945	.	A	G	369.77	PASS	.	.
Chr4	4817996	.	G	A	3712.77	PASS	.	.
Chr4	4818076	.	T	A	3661.77	PASS	.	.
Chr4	4818208	.	A	G	3693.77	PASS	.	.
Chr4	4818272	.	G	A	6065.77	PASS	.	.
Chr4	4818307	.	A	G	6500.77	PASS	.	.
Chr4	4818413	.	A	T	3398.77	PASS	.	.
Chr4	4818462	.	G	C	3087.77	PASS	.	.
Chr4	4818515	.	T	C	3805.77	PASS	.	.
Chr4	4818638	.	G	A	3768.77	PASS	.	.
Chr4	4818748	.	A	T	758.77	PASS	.	.
Chr4	4818765	.	A	G	806.77	PASS	.	.
Chr4	4818768	.	A	G	725.77	PASS	.	.
Chr4	4818773	.	T	C	671.77	PASS	.	.
Chr4	4818786	.	C	T	683.77	PASS	.	.
Chr4	4818788	.	G	A	734.77	PASS	.	.
Chr4	4818803	.	C	G	677.77	PASS	.	.
Chr4	4818805	.	T	A	716.77	PASS	.	.
Chr4	4818806	.	G	A	710.77	PASS	.	.
Chr4	4818812	.	T	A	722.77	PASS	.	.
Chr4	4818814	.	A	G	7429.77	PASS	.	.
Chr4	4818830	.	C	A	7568.77	PASS	.	.
Chr4	4818834	.	G	A	1036.77	PASS	.	.
Chr4	4818836	.	A	T	1043.77	PASS	.	.
Chr4	4818839	.	T	C	1066.77	PASS	.	.
Chr4	4818868	.	G	A	1412.77	PASS	.	.
Chr4	4818885	.	C	G	1451.77	PASS	.	.
Chr4	4818897	.	C	A	1515.77	PASS	.	.
Chr4	4818898	.	G	T	1518.77	PASS	.	.
Chr4	4818924	.	A	T	1556.77	PASS	.	.
Chr4	4818929	.	A	T	1622.77	PASS	.	.
Chr4	4818962	.	G	A	2882.77	PASS	.	.
Chr4	4818963	.	T	A	314.77	PASS	.	.
Chr4	4818974	.	G	A	3472.77	PASS	.	.
Chr4	4819029	.	C	T	2006.77	PASS	.	.
Chr4	4819037	.	C	T	1910.77	PASS	.	.
Chr4	4819099	.	G	A	1695.77	PASS	.	.
Chr4	4819232	.	T	A	908.77	PASS	.	.
Chr4	4819236	.	A	G	4110.77	PASS	.	.
Chr4	4819261	.	T	G	590.77	PASS	.	.
Chr4	4819262	.	G	T	587.77	PASS	.	.
Chr4	4819306	.	C	A	3576.77	PASS	.	.
Chr4	4819311	.	G	A	3594.77	PASS	.	.
Chr4	4819336	.	G	A	3825.77	PASS	.	.
Chr4	4819354	.	A	G	2343.77	PASS	.	.
Chr4	4819372	.	C	T	7467.77	PASS	.	.
Chr4	4819404	.	A	T	2002.77	PASS	.	.
Chr4	4819419	.	C	G	1879.77	PASS	.	.
Chr4	4819456	.	C	T	9022.77	PASS	.	.
Chr4	4819555	.	A	G	4436.77	PASS	.	.
Chr4	4819593	.	C	T	4829.77	PASS	.	.
Chr4	4819606	.	C	T	5014.77	PASS	.	.
Chr4	4819654	.	T	C	9214.77	PASS	.	.
Chr4	4819671	.	A	C	2571.77	PASS	.	.
Chr4	4819685	.	A	G	10893.77	PASS	.	.
Chr4	4819768	.	G	A	4935.77	PASS	.	.
Chr4	4819773	.	A	T	7163.77	PASS	.	.
Chr4	4819789	.	C	T	7364.77	PASS	.	.
Chr4	4819825	.	T	A	4966.77	PASS	.	.
Chr4	4819838	.	G	A	4792.77	PASS	.	.
Chr4	4819873	.	C	G	9267.77	PASS	.	.
Chr4	4819955	.	G	T	863.77	PASS	.	.
Chr4	4819963	.	C	T	865.77	PASS	.	.
Chr4	4819965	.	A	G	3406.77	PASS	.	.
Chr4	4819972	.	C	G	3628.77	PASS	.	.
Chr4	4819991	.	A	T	3847.77	PASS	.	.
Chr4	4819993	.	A	G	3985.77	PASS	.	.
Chr4	4820009	.	T	A	1000.77	PASS	.	.
Chr4	4820010	.	G	C	1014.77	PASS	.	.
Chr4	4820028	.	A	T	779.77	PASS	.	.
Chr4	4820041	.	T	A	683.77	PASS	.	.
Chr4	4820046	.	T	G	3061.77	PASS	.	.
Chr4	4820059	.	G	T	2759.77	PASS	.	.
Chr4	4820061	.	T	C	266.77	PASS	.	.
Chr4	4820063	.	T	A	2828.77	PASS	.	.
Chr4	4820070	.	A	T	116.77	PASS	.	.
Chr4	4820160	.	C	G	3096.77	PASS	.	.
Chr4	4820223	.	T	A	1967.77	PASS	.	.
Chr4	4820255	.	T	A	9850.77	PASS	.	.
Chr4	4820265	.	A	G	2366.77	PASS	.	.
Chr4	4820277	.	G	A	1979.77	PASS	.	.
Chr4	4820280	.	C	T	1763.77	PASS	.	.
Chr4	4820298	.	G	A	1391.77	PASS	.	.
Chr4	4820304	.	G	T	1316.77	PASS	.	.
Chr4	4820312	.	T	G	1358.77	PASS	.	.
Chr4	4820330	.	A	T	1895.77	PASS	.	.
Chr4	4820336	.	A	G	2117.77	PASS	.	.
Chr4	4820339	.	G	T	2145.77	PASS	.	.
Chr4	4820357	.	C	G	2595.77	PASS	.	.
Chr4	4820452	.	G	A	2729.77	PASS	.	.
Chr4	4820494	.	T	C	9646.77	PASS	.	.
Chr4	4820498	.	G	A	2324.77	PASS	.	.
Chr4	4820564	.	G	C	1634.77	PASS	.	.
Chr4	4820566	.	G	T	756.77	PASS	.	.
Chr4	4820568	.	G	A	750.77	PASS	.	.
Chr4	4820585	.	A	T	464.77	PASS	.	.
Chr4	4820594	.	T	C	2236.77	PASS	.	.
Chr4	4820623	.	T	A	228.77	PASS	.	.
Chr4	4820624	.	C	T	1851.77	PASS	.	.
Chr4	4820681	.	T	C	1375.77	PASS	.	.
Chr4	4820684	.	A	G	1414.77	PASS	.	.
Chr4	4820691	.	A	G	10322.77	PASS	.	.
Chr4	4820702	.	G	T	1498.77	PASS	.	.
Chr4	4820723	.	A	G	1276.77	PASS	.	.
Chr4	4820724	.	G	C	1285.77	PASS	.	.
Chr4	4820743	.	C	T	1057.77	PASS	.	.
Chr4	4820757	.	G	A	706.77	PASS	.	.
Chr4	4820802	.	C	T	1191.77	PASS	.	.
Chr4	4820804	.	T	C	9609.77	PASS	.	.
Chr4	4820812	.	G	A	1181.77	PASS	.	.
Chr4	4820857	.	G	A	4927.77	PASS	.	.
Chr4	4820882	.	A	G	207.77	PASS	.	.
Chr4	4820990	.	T	C	4887.77	PASS	.	.
Chr4	4821001	.	G	T	4924.77	PASS	.	.
Chr4	4821234	.	A	T	5897.77	PASS	.	.
Chr4	4821267	.	A	T	6375.77	PASS	.	.
Chr4	4821277	.	C	G	6349.77	PASS	.	.
Chr4	4821278	.	C	T	6296.77	PASS	.	.
Chr4	4821302	.	T	C	5731.77	PASS	.	.
Chr4	4821375	.	T	C	6901.77	PASS	.	.
Chr4	4821390	.	A	C	6793.77	PASS	.	.
Chr4	4821441	.	T	G	4189.77	PASS	.	.
Chr4	4821778	.	C	T	83.77	PASS	.	.
Chr4	4821792	.	A	T	4647.77	PASS	.	.
Chr4	4821808	.	T	C	434.77	PASS	.	.
Chr4	4821849	.	G	A	5140.77	PASS	.	.
Chr4	4821850	.	T	C	926.77	PASS	.	.
Chr4	4821863	.	C	T	1148.77	PASS	.	.
Chr4	4821887	.	C	T	1526.77	PASS	.	.
Chr4	4821894	.	A	G	1610.77	PASS	.	.
Chr4	4821911	.	G	A	1654.77	PASS	.	.
Chr4	4821944	.	A	G	664.77	PASS	.	.
Chr4	4821983	.	C	T	3045.77	PASS	.	.
Chr4	4822059	.	G	A	430.77	PASS	.	.
Chr4	4822070	.	C	G	470.77	PASS	.	.
Chr4	4822072	.	T	G	473.77	PASS	.	.
Chr4	4822086	.	A	C	587.77	PASS	.	.
Chr4	4822092	.	A	G	635.77	PASS	.	.
Chr4	4822095	.	G	C	719.77	PASS	.	.
Chr4	4822106	.	C	T	857.77	PASS	.	.
Chr4	4822113	.	C	T	869.77	PASS	.	.
Chr4	4822117	.	A	G	866.77	PASS	.	.
Chr4	4822119	.	T	C	959.77	PASS	.	.
Chr4	4822127	.	A	G	962.77	PASS	.	.
Chr4	4822145	.	T	A	1112.77	PASS	.	.
Chr4	4822155	.	G	A	1376.77	PASS	.	.
Chr4	4822158	.	A	G	1430.77	PASS	.	.
Chr4	4822177	.	A	G	1748.77	PASS	.	.
Chr4	4822202	.	A	C	1949.77	PASS	.	.
Chr4	4822203	.	C	T	1940.77	PASS	.	.
Chr4	4822212	.	G	T	1859.77	PASS	.	.
Chr4	4822221	.	T	G	1835.77	PASS	.	.
Chr4	4822228	.	A	G	1796.77	PASS	.	.
Chr4	4822234	.	C	A	1743.77	PASS	.	.
Chr4	4822255	.	A	G	2677.77	PASS	.	.
Chr4	4822325	.	C	A	4148.77	PASS	.	.
Chr4	4822328	.	A	T	4148.77	PASS	.	.
Chr4	4822486	.	T	C	2502.77	PASS	.	.
Chr4	4822634	.	A	G	2376.77	PASS	.	.
Chr4	4822697	.	G	A	2506.77	PASS	.	.
Chr4	4822742	.	C	T	2390.77	PASS	.	.
Chr4	4822832	.	C	T	2616.77	PASS	.	.
Chr4	4822908	.	G	T	2993.77	PASS	.	.
Chr4	4822915	.	C	T	2961.77	PASS	.	.
Chr4	4822963	.	C	T	1527.77	PASS	.	.
Chr4	4823078	.	C	T	1658.77	PASS	.	.
Chr4	4823105	.	T	C	1409.77	PASS	.	.
Chr4	4823203	.	C	G	2387.77	PASS	.	.
Chr4	4823321	.	T	G	2354.77	PASS	.	.
Chr4	4823348	.	A	C	3877.77	PASS	.	.
Chr4	4823358	.	G	A	3991.77	PASS	.	.
Chr4	4823364	.	G	A	3759.77	PASS	.	.
Chr4	4823438	.	C	G	2230.77	PASS	.	.
Chr4	4823621	.	T	A	3069.77	PASS	.	.
Chr4	4823803	.	C	T	2568.77	PASS	.	.
Chr4	4823921	.	T	C	2047.77	PASS	.	.
Chr4	4823979	.	C	G	2912.77	PASS	.	.
Chr4	4823992	.	C	T	1042.77	PASS	.	.
Chr4	4824026	.	A	G	1972.77	PASS	.	.
Chr4	4824185	.	G	C	3071.77	PASS	.	.
Chr4	4824194	.	A	T	2991.77	PASS	.	.
Chr4	4824576	.	A	T	2321.77	PASS	.	.
Chr4	4824612	.	C	G	2520.77	PASS	.	.
Chr4	4824661	.	A	T	4726.77	PASS	.	.
Chr4	4824670	.	G	T	4753.77	PASS	.	.
Chr4	4824788	.	C	G	1936.77	PASS	.	.
Chr4	4825094	.	T	C	2196.77	PASS	.	.
Chr4	4826014	.	C	G	3763.77	PASS	.	.
Chr4	4826159	.	T	G	3515.77	PASS	.	.
Chr4	4827090	.	G	A	3436.77	PASS	.	.
Chr4	4827197	.	A	G	2853.77	PASS	.	.
Chr4	4827688	.	G	A	5620.77	PASS	.	.
Chr4	4827758	.	T	C	3753.77	PASS	.	.
Chr4	4827928	.	G	A	3722.77	PASS	.	.
Chr4	4828074	.	C	T	3493.77	PASS	.	.
Chr4	4828282	.	G	A	3141.77	PASS	.	.
Chr4	4828729	.	A	C	2931.77	PASS	.	.
Chr4	4829334	.	A	C	4638.77	PASS	.	.
Chr4	4829351	.	A	G	4686.77	PASS	.	.
Chr4	4829416	.	A	G	5115.77	PASS	.	.
Chr4	4829425	.	T	C	4980.77	PASS	.	.
Chr4	4829639	.	C	T	4793.77	PASS	.	.
Chr4	4829643	.	G	A	4921.77	PASS	.	.
Chr4	4829649	.	A	T	4741.77	PASS	.	.
Chr4	4829706	.	G	A	2859.77	PASS	.	.
Chr4	4829741	.	C	T	2644.77	PASS	.	.
Chr4	4829811	.	T	C	1987.77	PASS	.	.
Chr4	4829864	.	A	G	3595.77	PASS	.	.
Chr4	4829888	.	C	T	3952.77	PASS	.	.
Chr4	4829889	.	T	G	3926.77	PASS	.	.
Chr4	4829940	.	T	C	2336.77	PASS	.	.
Chr4	4830193	.	G	T	5127.77	PASS	.	.
Chr4	4830200	.	T	C	5158.77	PASS	.	.
Chr4	4830247	.	A	G	3182.76	PASS	.	.
Chr4	4830331	.	T	G	4602.77	PASS	.	.
Chr4	4830351	.	T	C	4689.77	PASS	.	.
Chr4	4830361	.	G	A	4721.77	PASS	.	.
Chr4	4830406	.	G	T	2789.77	PASS	.	.
Chr4	4830628	.	T	C	2591.77	PASS	.	.
Chr4	4830772	.	T	A	5544.77	PASS	.	.
Chr4	4830779	.	C	T	5533.77	PASS	.	.
Chr4	4830904	.	A	T	3191.82	PASS	.	.
Chr4	4831462	.	C	T	3527.77	PASS	.	.
Chr4	4831483	.	A	T	3291.77	PASS	.	.
Chr4	4831576	.	T	A	3841.77	PASS	.	.
Chr4	4831579	.	T	C	3841.77	PASS	.	.
Chr4	4831600	.	C	A	3828.77	PASS	.	.
Chr4	4831779	.	C	T	1777.77	PASS	.	.
Chr4	4832016	.	C	A	2427.77	PASS	.	.
Chr4	4832230	.	T	G	2234.77	PASS	.	.
Chr4	4832293	.	T	C	2128.77	PASS	.	.
Chr4	4832375	.	T	G	1983.77	PASS	.	.
Chr4	4832396	.	A	G	2011.77	PASS	.	.
Chr4	4832598	.	C	G	3140.77	PASS	.	.
Chr4	4832744	.	C	T	2678.77	PASS	.	.
Chr4	4832812	.	C	T	2434.77	PASS	.	.
Chr4	4833214	.	C	T	3538.77	PASS	.	.
Chr4	4833218	.	C	G	3565.77	PASS	.	.
Chr4	4833993	.	C	T	3419.77	PASS	.	.
Chr4	4834143	.	G	T	3134.77	PASS	.	.
Chr4	4834163	.	C	T	2834.77	PASS	.	.
Chr4	4834198	.	G	A	4467.77	PASS	.	.
Chr4	4834205	.	T	C	4460.77	PASS	.	.
Chr4	4834503	.	C	T	2913.77	PASS	.	.
Chr4	4834548	.	G	C	2969.77	PASS	.	.
Chr4	4834612	.	G	A	2979.77	PASS	.	.
Chr4	4834638	.	A	T	2942.77	PASS	.	.
Chr4	4834910	.	G	T	3941.77	PASS	.	.
Chr4	4834923	.	T	C	4121.77	PASS	.	.
Chr4	4834924	.	G	A	4066.77	PASS	.	.
Chr4	4834998	.	T	A	162.77	PASS	.	.
Chr4	4835009	.	G	T	168.77	PASS	.	.
Chr4	4835010	.	T	G	162.77	PASS	.	.
Chr4	4835033	.	T	C	186.77	PASS	.	.
Chr4	4835093	.	T	A	180.77	PASS	.	.
Chr4	4835100	.	T	C	180.77	PASS	.	.
Chr4	4835103	.	T	G	180.77	PASS	.	.
Chr4	4835114	.	T	C	201.77	PASS	.	.
Chr4	4835148	.	T	C	213.77	PASS	.	.
Chr4	4835161	.	C	T	216.77	PASS	.	.
Chr4	4835178	.	A	C	228.77	PASS	.	.
Chr4	4835214	.	A	G	112.77	PASS	.	.
Chr4	4835227	.	G	T	102.77	PASS	.	.
Chr4	4835241	.	G	A	12.99	PASS	.	.
Chr4	4835243	.	T	G	15.88	PASS	.	.
Chr4	4835468	.	C	T	1912.77	PASS	.	.
Chr4	4835674	.	A	G	1093.77	PASS	.	.
Chr4	4835766	.	C	T	1325.77	PASS	.	.
Chr4	4835834	.	T	C	1780.77	PASS	.	.
Chr4	4835868	.	C	G	1962.77	PASS	.	.
Chr4	4835984	.	A	T	2481.77	PASS	.	.
Chr4	4836078	.	T	A	2979.77	PASS	.	.
Chr4	4836132	.	A	G	2572.77	PASS	.	.
Chr4	4836314	.	G	A	2934.77	PASS	.	.
Chr4	4836594	.	G	A	2678.77	PASS	.	.
Chr4	4836773	.	G	A	2954.77	PASS	.	.
Chr4	4837340	.	C	T	2626.77	PASS	.	.
Chr4	4837362	.	C	T	2829.77	PASS	.	.
Chr4	4837561	.	A	G	2627.77	PASS	.	.
Chr4	4837590	.	G	C	2868.77	PASS	.	.
Chr4	4837604	.	G	C	2913.77	PASS	.	.
Chr4	4837741	.	A	C	2940.77	PASS	.	.
Chr4	4837785	.	G	T	2606.77	PASS	.	.
Chr4	4837990	.	T	C	2533.77	PASS	.	.
Chr4	4838279	.	C	A	2945.77	PASS	.	.
Chr4	4838378	.	C	T	4982.77	PASS	.	.
Chr4	4838384	.	C	A	5045.77	PASS	.	.
Chr4	4838397	.	T	C	5058.77	PASS	.	.
Chr4	4838402	.	A	G	5021.77	PASS	.	.
Chr4	4838452	.	T	A	3262.77	PASS	.	.
Chr4	4838492	.	C	T	3228.29	PASS	.	.
Chr4	4838592	.	T	C	2814.77	PASS	.	.
Chr4	4838839	.	T	C	3050.77	PASS	.	.
Chr4	4839021	.	A	C	3886.77	PASS	.	.
Chr4	4839556	.	G	T	3362.77	PASS	.	.
Chr4	4839685	.	G	A	2947.77	PASS	.	.
Chr4	4839828	.	C	T	4784.77	PASS	.	.
Chr4	4839849	.	A	G	4734.77	PASS	.	.
Chr4	4839900	.	G	A	2649.77	PASS	.	.
Chr4	4839973	.	G	A	2817.77	PASS	.	.
Chr4	4840123	.	G	A	2926.77	PASS	.	.
Chr4	4840181	.	T	C	2720.77	PASS	.	.
Chr4	4840545	.	A	G	2459.77	PASS	.	.
Chr4	4840595	.	C	T	4308.77	PASS	.	.
Chr4	4840607	.	T	C	4194.77	PASS	.	.
Chr4	4840643	.	T	G	2843.77	PASS	.	.
Chr4	4841049	.	C	T	2576.77	PASS	.	.
Chr4	4841169	.	A	T	2927.77	PASS	.	.
Chr4	4841192	.	A	T	2975.77	PASS	.	.
Chr4	4841319	.	G	A	3770.77	PASS	.	.
Chr4	4841320	.	G	A	3770.77	PASS	.	.
Chr4	4841423	.	C	T	4147.77	PASS	.	.
Chr4	4841427	.	G	A	4149.77	PASS	.	.
Chr4	4841479	.	T	C	2360.77	PASS	.	.
Chr4	4841550	.	C	T	4423.77	PASS	.	.
Chr4	4841563	.	T	C	4559.77	PASS	.	.
Chr4	4841611	.	C	T	2623.77	PASS	.	.
Chr4	4841710	.	T	A	4831.77	PASS	.	.
Chr4	4841712	.	G	A	4858.77	PASS	.	.
Chr4	4841713	.	T	A	4858.77	PASS	.	.
Chr4	4841752	.	T	C	3254.77	PASS	.	.
Chr4	4841783	.	C	G	2713.77	PASS	.	.
Chr4	4842347	.	A	C	3591.77	PASS	.	.
Chr4	4842899	.	T	A	2991.77	PASS	.	.
Chr4	4843232	.	A	G	3373.77	PASS	.	.
Chr4	4843758	.	T	G	4781.77	PASS	.	.
Chr4	4843777	.	A	G	4785.77	PASS	.	.
Chr4	4843872	.	A	C	4746.77	PASS	.	.
Chr4	4843884	.	G	A	4940.77	PASS	.	.
Chr4	4843895	.	T	A	4556.77	PASS	.	.
Chr4	4844006	.	T	C	3338.77	PASS	.	.
Chr4	4844095	.	T	C	3323.77	PASS	.	.
Chr4	4844243	.	C	G	3166.77	PASS	.	.
Chr4	4844324	.	G	T	3799.77	PASS	.	.
Chr4	4844453	.	C	T	3542.77	PASS	.	.
Chr4	4844569	.	G	C	3627.77	PASS	.	.
Chr4	4844943	.	T	C	3562.77	PASS	.	.
Chr4	4845064	.	T	C	3248.77	PASS	.	.
Chr4	4845101	.	G	A	3129.77	PASS	.	.
Chr4	4845256	.	G	A	2879.77	PASS	.	.
Chr4	4845299	.	G	A	3035.77	PASS	.	.
Chr4	4845343	.	G	A	3141.77	PASS	.	.
Chr4	4845485	.	T	G	126.77	PASS	.	.
Chr4	4845497	.	T	C	117.77	PASS	.	.
Chr4	4845504	.	G	A	84.77	PASS	.	.
Chr4	4845638	.	A	G	1050.77	PASS	.	.
Chr4	4845652	.	G	A	1191.77	PASS	.	.
Chr4	4845661	.	C	A	1203.77	PASS	.	.
Chr4	4845681	.	A	G	985.77	PASS	.	.
Chr4	4845682	.	C	T	1127.77	PASS	.	.
Chr4	4845905	.	A	T	5686.77	PASS	.	.
Chr4	4845913	.	T	C	5795.77	PASS	.	.
Chr4	4845944	.	T	G	3412.77	PASS	.	.
Chr4	4846194	.	C	G	3850.77	PASS	.	.
Chr4	4846352	.	T	G	3778.77	PASS	.	.
Chr4	4846418	.	A	G	3634.77	PASS	.	.
Chr4	4846453	.	G	T	3608.77	PASS	.	.
Chr4	4846642	.	T	G	3447.77	PASS	.	.
Chr4	4846751	.	G	A	3227.04	PASS	.	.
Chr4	4846949	.	C	T	2677.77	PASS	.	.
Chr4	4846998	.	C	T	3135.77	PASS	.	.
Chr4	4847069	.	C	T	3226.07	PASS	.	.
Chr4	4847291	.	G	T	5402.77	PASS	.	.
Chr4	4847315	.	G	A	5286.77	PASS	.	.
Chr4	4847416	.	A	T	3047.77	PASS	.	.
Chr4	4847488	.	G	A	2998.77	PASS	.	.
Chr4	4847729	.	C	T	2470.77	PASS	.	.
Chr4	4847959	.	C	T	2943.77	PASS	.	.
Chr4	4848074	.	T	C	2998.77	PASS	.	.
Chr4	4848088	.	C	T	3253.77	PASS	.	.
Chr4	4848133	.	A	G	3041.77	PASS	.	.
Chr4	4848350	.	T	G	3063.77	PASS	.	.
Chr4	4848364	.	T	C	3208.76	PASS	.	.
Chr4	4848515	.	T	G	3863.77	PASS	.	.
Chr4	4848601	.	A	T	4689.77	PASS	.	.
Chr4	4848610	.	T	C	5279.77	PASS	.	.
Chr4	4848678	.	G	C	733.77	PASS	.	.
Chr4	4848694	.	G	T	2235.77	PASS	.	.
Chr4	4848703	.	A	G	7822.77	PASS	.	.
Chr4	4848712	.	C	T	1118.77	PASS	.	.
Chr4	4848716	.	G	A	1138.77	PASS	.	.
Chr4	4848756	.	A	T	1598.77	PASS	.	.
Chr4	4848779	.	T	C	5288.77	PASS	.	.
Chr4	4848801	.	G	T	1963.77	PASS	.	.
Chr4	4848806	.	C	A	6074.77	PASS	.	.
Chr4	4848811	.	A	G	2296.77	PASS	.	.
Chr4	4848833	.	G	A	2853.77	PASS	.	.
Chr4	4848836	.	C	G	2830.77	PASS	.	.
Chr4	4848925	.	C	T	3642.77	PASS	.	.
Chr4	4848948	.	A	G	3883.77	PASS	.	.
Chr4	4848957	.	C	G	3946.77	PASS	.	.
Chr4	4848960	.	T	C	3930.77	PASS	.	.
Chr4	4848978	.	C	A	3344.77	PASS	.	.
Chr4	4848990	.	A	T	4319.77	PASS	.	.
Chr4	4848995	.	T	G	4307.77	PASS	.	.
Chr4	4849026	.	G	C	4704.77	PASS	.	.
Chr4	4849033	.	C	T	3197.84	PASS	.	.
Chr4	4849035	.	A	G	3204.83	PASS	.	.
Chr4	4849048	.	A	G	5157.77	PASS	.	.
Chr4	4849055	.	T	C	5203.77	PASS	.	.
Chr4	4849105	.	T	C	3844.77	PASS	.	.
Chr4	4849107	.	G	C	3137.77	PASS	.	.
Chr4	4849126	.	G	C	3391.77	PASS	.	.
Chr4	4849146	.	T	C	3442.77	PASS	.	.
Chr4	4849176	.	C	T	1846.77	PASS	.	.
Chr4	4849183	.	T	C	5354.77	PASS	.	.
Chr4	4849192	.	C	A	2103.77	PASS	.	.
Chr4	4849271	.	C	A	1731.77	PASS	.	.
Chr4	4849299	.	C	T	2344.77	PASS	.	.
Chr4	4849313	.	T	C	2035.77	PASS	.	.
Chr4	4849318	.	A	G	1694.77	PASS	.	.
Chr4	4849321	.	T	C	1697.77	PASS	.	.
Chr4	4849335	.	G	A	1526.77	PASS	.	.
Chr4	4849345	.	G	C	3200.06	PASS	.	.
Chr4	4849350	.	C	T	1142.77	PASS	.	.
Chr4	4849351	.	A	T	3215.74	PASS	.	.
Chr4	4849359	.	C	T	848.77	PASS	.	.
Chr4	4849369	.	T	C	2849.77	PASS	.	.
Chr4	4849434	.	T	C	3695.77	PASS	.	.
Chr4	4849503	.	T	C	1171.77	PASS	.	.
Chr4	4849518	.	T	C	2078.77	PASS	.	.
Chr4	4849525	.	C	A	2126.77	PASS	.	.
Chr4	4849531	.	A	G	6018.77	PASS	.	.
Chr4	4849538	.	C	A	1073.77	PASS	.	.
Chr4	4849541	.	T	G	2330.77	PASS	.	.
Chr4	4849544	.	C	T	1052.77	PASS	.	.
Chr4	4849577	.	A	G	761.77	PASS	.	.
Chr4	4849588	.	A	C	1589.77	PASS	.	.
Chr4	4849589	.	G	A	714.77	PASS	.	.
Chr4	4849609	.	T	A	270.77	PASS	.	.
Chr4	4849734	.	A	T	337.77	PASS	.	.
Chr4	4849755	.	C	T	144.77	PASS	.	.
Chr4	4849773	.	C	T	135.77	PASS	.	.
Chr4	4849795	.	C	T	90.77	PASS	.	.
Chr4	4849798	.	C	T	87.77	PASS	.	.
Chr4	4849808	.	T	C	78.77	PASS	.	.
Chr4	4850138	.	C	T	2920.77	PASS	.	.
Chr4	4850558	.	C	A	2902.77	PASS	.	.
Chr4	4850679	.	T	C	2487.77	PASS	.	.
Chr4	4850888	.	C	T	3400.77	PASS	.	.
Chr4	4850899	.	T	C	3628.77	PASS	.	.
Chr4	4850921	.	G	A	3488.77	PASS	.	.
Chr4	4850950	.	A	G	3493.77	PASS	.	.
Chr4	4850961	.	G	A	3447.77	PASS	.	.
Chr4	4850964	.	T	A	3374.77	PASS	.	.
Chr4	4851004	.	A	G	1998.77	PASS	.	.
Chr4	4851031	.	A	T	2122.77	PASS	.	.
Chr4	4851091	.	C	T	3966.77	PASS	.	.
Chr4	4851115	.	A	G	3818.77	PASS	.	.
Chr4	4851205	.	A	G	2716.77	PASS	.	.
Chr4	4851521	.	G	T	2837.77	PASS	.	.
Chr4	4851653	.	T	A	2906.77	PASS	.	.
Chr4	4851826	.	A	T	3001.77	PASS	.	.
Chr4	4851912	.	A	T	3148.77	PASS	.	.
Chr4	4852437	.	C	T	2670.77	PASS	.	.
Chr4	4852492	.	G	C	2863.77	PASS	.	.
Chr4	4852613	.	C	T	2433.77	PASS	.	.
Chr4	4852647	.	A	C	2422.77	PASS	.	.
Chr4	4852689	.	C	A	2766.77	PASS	.	.
Chr4	4852748	.	A	T	4867.77	PASS	.	.
Chr4	4852751	.	G	C	4864.77	PASS	.	.
Chr4	4852799	.	G	A	2836.77	PASS	.	.
Chr4	4852828	.	G	T	2759.77	PASS	.	.
Chr4	4852951	.	A	G	2486.77	PASS	.	.
Chr4	4853078	.	A	T	5515.77	PASS	.	.
Chr4	4853080	.	A	T	5515.77	PASS	.	.
Chr4	4853181	.	A	G	3484.77	PASS	.	.
Chr4	4853270	.	A	T	3469.77	PASS	.	.
Chr4	4853307	.	A	G	3264.77	PASS	.	.
Chr4	4853533	.	A	C	3527.77	PASS	.	.
Chr4	4853664	.	T	A	5409.77	PASS	.	.
Chr4	4853665	.	C	A	5589.77	PASS	.	.
Chr4	4853739	.	G	T	5439.78	PASS	.	.
Chr4	4853741	.	C	T	6249.77	PASS	.	.
Chr4	4853884	.	C	T	3526.77	PASS	.	.
Chr4	4853943	.	T	C	5731.77	PASS	.	.
Chr4	4853964	.	T	C	5768.77	PASS	.	.
Chr4	4854006	.	C	T	3145.77	PASS	.	.
Chr4	4854160	.	G	A	2900.77	PASS	.	.
Chr4	4854356	.	A	G	1422.81	PASS	.	.
Chr4	4854503	.	T	C	2290.77	PASS	.	.
Chr4	4854546	.	C	A	2604.77	PASS	.	.
Chr4	4854693	.	G	A	3474.77	PASS	.	.
Chr4	4854781	.	A	G	2260.77	PASS	.	.
Chr4	4855062	.	C	T	3779.77	PASS	.	.
Chr4	4855063	.	A	G	3779.77	PASS	.	.
Chr4	4855126	.	G	A	2843.77	PASS	.	.
Chr4	4855156	.	C	T	2619.77	PASS	.	.
Chr4	4855538	.	A	C	2314.77	PASS	.	.
Chr4	4855558	.	T	G	2433.77	PASS	.	.
Chr4	4855660	.	G	T	2230.77	PASS	.	.
Chr4	4855728	.	A	G	2647.77	PASS	.	.
Chr4	4855738	.	A	G	2472.77	PASS	.	.
Chr4	4856622	.	G	C	5211.77	PASS	.	.
Chr4	4856629	.	G	A	5271.77	PASS	.	.
Chr4	4856747	.	T	C	948.77	PASS	.	.
Chr4	4856763	.	C	A	795.77	PASS	.	.
Chr4	4856778	.	T	C	1497.77	PASS	.	.
Chr4	4856784	.	G	A	594.77	PASS	.	.
Chr4	4856791	.	T	C	489.77	PASS	.	.
Chr4	4856887	.	A	C	1355.77	PASS	.	.
Chr4	4856921	.	A	G	3347.77	PASS	.	.
Chr4	4857044	.	A	T	1944.77	PASS	.	.
Chr4	4857265	.	G	T	2107.84	PASS	.	.
Chr4	4857343	.	C	A	2117.77	PASS	.	.
Chr4	4857401	.	T	C	1590.77	PASS	.	.
Chr4	4857436	.	A	C	282.77	PASS	.	.
Chr4	4857445	.	C	T	231.77	PASS	.	.
Chr4	4857447	.	G	T	231.77	PASS	.	.
Chr4	4857455	.	C	T	222.77	PASS	.	.
Chr4	4857461	.	C	A	222.77	PASS	.	.
Chr4	4857470	.	C	T	216.77	PASS	.	.
Chr4	4857474	.	T	C	219.77	PASS	.	.
Chr4	4857485	.	C	A	201.77	PASS	.	.
Chr4	4857488	.	G	T	204.77	PASS	.	.
Chr4	4857506	.	A	C	213.77	PASS	.	.
Chr4	4857645	.	C	G	2259.77	PASS	.	.
Chr4	4857688	.	C	T	3604.77	PASS	.	.
Chr4	4857707	.	T	A	3570.77	PASS	.	.
Chr4	4857932	.	A	G	2655.77	PASS	.	.
Chr4	4858057	.	C	T	3072.77	PASS	.	.
Chr4	4858119	.	G	A	2804.77	PASS	.	.
Chr4	4858338	.	A	G	2864.77	PASS	.	.
Chr4	4858342	.	T	C	5017.77	PASS	.	.
Chr4	4858358	.	G	C	4682.77	PASS	.	.
Chr4	4858359	.	G	C	5021.77	PASS	.	.
Chr4	4858376	.	A	G	2836.77	PASS	.	.
Chr4	4858455	.	T	G	2739.77	PASS	.	.
Chr4	4858799	.	T	C	2408.77	PASS	.	.
Chr4	4859053	.	T	G	3141.77	PASS	.	.
Chr4	4859078	.	T	C	203.77	PASS	.	.
Chr4	4859080	.	G	T	203.77	PASS	.	.
Chr4	4859275	.	C	A	2897.31	PASS	.	.
Chr4	4859333	.	A	G	186.77	PASS	.	.
Chr4	4859345	.	A	T	180.77	PASS	.	.
Chr4	4859362	.	T	A	441.77	PASS	.	.
Chr4	4859363	.	C	G	477.77	PASS	.	.
Chr4	4859366	.	G	A	480.77	PASS	.	.
Chr4	4859368	.	C	T	489.77	PASS	.	.
Chr4	4859420	.	G	C	2552.77	PASS	.	.
Chr4	4859587	.	C	T	2973.77	PASS	.	.
Chr4	4859632	.	T	C	2882.77	PASS	.	.
Chr4	4860276	.	A	T	3526.77	PASS	.	.
Chr4	4860287	.	C	T	3654.77	PASS	.	.
Chr4	4860598	.	C	T	2999.77	PASS	.	.
Chr4	4860639	.	A	G	2978.77	PASS	.	.
Chr4	4860855	.	C	T	2782.77	PASS	.	.
Chr4	4861365	.	A	C	2754.77	PASS	.	.
Chr4	4861426	.	C	T	2918.77	PASS	.	.
Chr4	4861450	.	C	T	2615.77	PASS	.	.
Chr4	4861552	.	G	C	3021.77	PASS	.	.
Chr4	4862285	.	G	A	3259.77	PASS	.	.
Chr4	4862315	.	A	G	3630.77	PASS	.	.
Chr4	4862721	.	T	C	3466.77	PASS	.	.
Chr4	4863021	.	T	C	3459.77	PASS	.	.
Chr4	4863048	.	C	T	5250.77	PASS	.	.
Chr4	4863061	.	C	T	5097.77	PASS	.	.
Chr4	4863093	.	T	C	3304.77	PASS	.	.
Chr4	4863366	.	G	A	3679.77	PASS	.	.
Chr4	4863455	.	T	G	3469.77	PASS	.	.
Chr4	4863663	.	C	A	3979.77	PASS	.	.
Chr4	4864009	.	G	A	2175.77	PASS	.	.
Chr4	4864078	.	C	T	2534.77	PASS	.	.
Chr4	4864179	.	A	G	4232.77	PASS	.	.
Chr4	4864182	.	C	T	4235.77	PASS	.	.
Chr4	4864238	.	A	C	2792.77	PASS	.	.
Chr4	4864303	.	C	T	2840.77	PASS	.	.
Chr4	4864487	.	G	A	3663.77	PASS	.	.
Chr4	4864657	.	A	C	5436.77	PASS	.	.
Chr4	4864658	.	T	C	5488.77	PASS	.	.
Chr4	4864660	.	A	G	5434.77	PASS	.	.
Chr4	4864808	.	A	G	3068.77	PASS	.	.
Chr4	4864923	.	T	C	3204.83	PASS	.	.
Chr4	4865340	.	C	G	2902.77	PASS	.	.
Chr4	4865547	.	C	T	3428.77	PASS	.	.
Chr4	4865701	.	G	A	2732.77	PASS	.	.
Chr4	4866007	.	C	T	3092.77	PASS	.	.
Chr4	4866103	.	G	A	3072.77	PASS	.	.
Chr4	4866206	.	G	A	4677.77	PASS	.	.
Chr4	4866215	.	A	G	4733.77	PASS	.	.
Chr4	4866242	.	A	G	2778.77	PASS	.	.
Chr4	4866274	.	A	G	3053.77	PASS	.	.
Chr4	4866313	.	A	G	2760.77	PASS	.	.
Chr4	4866441	.	A	G	3471.77	PASS	.	.
Chr4	4867030	.	A	T	3304.77	PASS	.	.
Chr4	4867080	.	G	T	2997.77	PASS	.	.
Chr4	4867155	.	G	A	3201.82	PASS	.	.
Chr4	4867245	.	A	G	3823.77	PASS	.	.
Chr4	4867395	.	T	C	3918.77	PASS	.	.
Chr4	4867571	.	T	A	4616.77	PASS	.	.
Chr4	4867783	.	G	A	6830.77	PASS	.	.
Chr4	4867844	.	G	A	6408.77	PASS	.	.
Chr4	4867859	.	T	G	6292.77	PASS	.	.
Chr4	4868661	.	T	A	2897.77	PASS	.	.
Chr4	4868717	.	G	T	5249.77	PASS	.	.
Chr4	4868759	.	T	G	5178.77	PASS	.	.
Chr4	4868914	.	C	T	2451.77	PASS	.	.
Chr4	4869001	.	C	A	4151.77	PASS	.	.
Chr4	4869019	.	C	A	4378.77	PASS	.	.
Chr4	4869232	.	C	T	3256.77	PASS	.	.
Chr4	4869414	.	G	A	12.05	PASS	.	.
Chr4	4869420	.	G	A	23.79	PASS	.	.
Chr4	4869461	.	G	A	3714.77	PASS	.	.
Chr4	4869500	.	G	T	3564.77	PASS	.	.
Chr4	4869778	.	A	G	1084.77	PASS	.	.
Chr4	4869805	.	C	T	2187.77	PASS	.	.
Chr4	4869811	.	T	A	2174.77	PASS	.	.
Chr4	4869816	.	G	T	2222.77	PASS	.	.
Chr4	4869838	.	G	C	2312.77	PASS	.	.
Chr4	4869854	.	T	C	6628.77	PASS	.	.
Chr4	4869863	.	T	A	856.77	PASS	.	.
Chr4	4869868	.	C	A	834.77	PASS	.	.
Chr4	4869891	.	A	C	4317.77	PASS	.	.
Chr4	4869988	.	T	C	3174.77	PASS	.	.
Chr4	4870162	.	C	T	2657.77	PASS	.	.
Chr4	4870337	.	C	T	2703.77	PASS	.	.
Chr4	4870440	.	G	C	3056.77	PASS	.	.
Chr4	4870497	.	C	A	3039.77	PASS	.	.
Chr4	4870655	.	T	A	2601.77	PASS	.	.
Chr4	4870737	.	G	A	4797.77	PASS	.	.
Chr4	4870746	.	C	T	4844.77	PASS	.	.
Chr4	4870835	.	C	T	5306.77	PASS	.	.
Chr4	4870838	.	G	T	5290.77	PASS	.	.
Chr4	4870839	.	T	G	5290.77	PASS	.	.
Chr4	4870878	.	T	C	3068.77	PASS	.	.
Chr4	4871017	.	T	A	3238.77	PASS	.	.
Chr4	4871137	.	A	G	2747.77	PASS	.	.
Chr4	4871238	.	A	G	2891.77	PASS	.	.
Chr4	4871492	.	G	C	2591.77	PASS	.	.
Chr4	4871524	.	T	G	2341.77	PASS	.	.
Chr4	4871549	.	A	G	2361.77	PASS	.	.
Chr4	4871569	.	A	G	2564.77	PASS	.	.
Chr4	4871661	.	A	G	2986.77	PASS	.	.
Chr4	4871829	.	G	A	3050.77	PASS	.	.
Chr4	4871881	.	T	G	3333.77	PASS	.	.
Chr4	4872224	.	C	A	5251.77	PASS	.	.
Chr4	4872225	.	T	C	5296.77	PASS	.	.
Chr4	4872235	.	A	T	5291.77	PASS	.	.
Chr4	4872236	.	A	T	5291.77	PASS	.	.
Chr4	4872513	.	T	C	3094.77	PASS	.	.
Chr4	4872618	.	G	C	3069.77	PASS	.	.
Chr4	4872999	.	G	T	2497.77	PASS	.	.
Chr4	4873034	.	A	C	2621.77	PASS	.	.
Chr4	4873226	.	A	T	2710.77	PASS	.	.
Chr4	4873434	.	G	T	4379.77	PASS	.	.
Chr4	4873436	.	T	G	4379.77	PASS	.	.
Chr4	4874065	.	A	G	2394.77	PASS	.	.
Chr4	4874358	.	A	C	1831.77	PASS	.	.
Chr4	4874418	.	G	A	2137.77	PASS	.	.
Chr4	4874609	.	T	C	2796.77	PASS	.	.
Chr4	4875062	.	T	G	3893.77	PASS	.	.
Chr4	4875094	.	T	G	3659.77	PASS	.	.
Chr4	4875105	.	T	G	3489.77	PASS	.	.
Chr4	4875326	.	A	T	2909.77	PASS	.	.
Chr4	4875577	.	T	C	2950.77	PASS	.	.
Chr4	4875772	.	A	G	2783.77	PASS	.	.
Chr4	4875858	.	T	C	2382.77	PASS	.	.
Chr4	4875977	.	G	A	3848.77	PASS	.	.
Chr4	4875989	.	G	A	3820.77	PASS	.	.
Chr4	4876031	.	T	A	4098.77	PASS	.	.
Chr4	4876042	.	C	T	4107.77	PASS	.	.
Chr4	4876242	.	T	A	2211.77	PASS	.	.
Chr4	4876361	.	C	T	3155.77	PASS	.	.
Chr4	4876364	.	A	G	3129.77	PASS	.	.
Chr4	4876528	.	T	A	4744.77	PASS	.	.
Chr4	4876530	.	A	C	4744.77	PASS	.	.
Chr4	4876634	.	C	T	4766.77	PASS	.	.
Chr4	4876637	.	A	T	4856.77	PASS	.	.
Chr4	4876804	.	G	A	3074.77	PASS	.	.
Chr4	4876869	.	T	C	4450.77	PASS	.	.
Chr4	4876878	.	T	C	4253.77	PASS	.	.
Chr4	4876954	.	T	C	2470.77	PASS	.	.
Chr4	4877011	.	C	T	2626.77	PASS	.	.
Chr4	4877123	.	T	A	2315.77	PASS	.	.
Chr4	4877160	.	G	C	2473.77	PASS	.	.
Chr4	4877229	.	A	G	2192.77	PASS	.	.
Chr4	4877257	.	G	A	2016.77	PASS	.	.
Chr4	4877386	.	T	C	4030.77	PASS	.	.
Chr4	4877393	.	T	C	2464.77	PASS	.	.
Chr4	4877395	.	T	C	4232.77	PASS	.	.
Chr4	4877396	.	T	A	4232.77	PASS	.	.
Chr4	4877405	.	T	A	2489.77	PASS	.	.
Chr4	4877478	.	T	C	2835.77	PASS	.	.
Chr4	4877505	.	G	A	2769.77	PASS	.	.
Chr4	4877549	.	T	G	2475.77	PASS	.	.
Chr4	4877566	.	A	G	3982.77	PASS	.	.
Chr4	4877569	.	T	C	3982.77	PASS	.	.
Chr4	4877756	.	A	T	2918.77	PASS	.	.
Chr4	4877922	.	T	C	2967.77	PASS	.	.
Chr4	4878019	.	G	A	3129.77	PASS	.	.
Chr4	4878188	.	T	G	4764.77	PASS	.	.
Chr4	4878209	.	A	G	4771.77	PASS	.	.
Chr4	4878213	.	G	C	4750.77	PASS	.	.
Chr4	4878359	.	C	T	3621.77	PASS	.	.
Chr4	4878482	.	T	G	3954.77	PASS	.	.
Chr4	4878651	.	C	T	3919.77	PASS	.	.
Chr4	4878794	.	T	G	6694.77	PASS	.	.
Chr4	4878810	.	T	C	6603.77	PASS	.	.
Chr4	4878818	.	T	G	6415.77	PASS	.	.
Chr4	4879012	.	G	A	3410.77	PASS	.	.
Chr4	4879056	.	G	C	3311.77	PASS	.	.
Chr4	4879080	.	C	A	3593.77	PASS	.	.
Chr4	4879196	.	T	G	3340.77	PASS	.	.
Chr4	4879228	.	A	C	2967.77	PASS	.	.
Chr4	4879323	.	T	C	2470.77	PASS	.	.
Chr4	4879366	.	G	T	4459.77	PASS	.	.
Chr4	4879374	.	C	T	4664.77	PASS	.	.
Chr4	4879384	.	C	T	4825.77	PASS	.	.
Chr4	4879409	.	G	T	4512.77	PASS	.	.
Chr4	4879451	.	G	A	3078.77	PASS	.	.
Chr4	4879580	.	G	A	3182.76	PASS	.	.
Chr4	4879843	.	G	T	3517.77	PASS	.	.
Chr4	4880096	.	C	T	3032.77	PASS	.	.
Chr4	4880159	.	T	C	3017.77	PASS	.	.
Chr4	4880277	.	C	T	2739.77	PASS	.	.
Chr4	4880306	.	C	G	2451.77	PASS	.	.
Chr4	4880352	.	C	A	2732.77	PASS	.	.
Chr4	4880528	.	A	G	2200.77	PASS	.	.
Chr4	4880576	.	G	T	2314.77	PASS	.	.
Chr4	4880630	.	C	A	2789.77	PASS	.	.
Chr4	4880657	.	C	G	3034.77	PASS	.	.
Chr4	4880827	.	C	A	3326.77	PASS	.	.
Chr4	4880835	.	T	C	3338.77	PASS	.	.
Chr4	4880855	.	A	G	1959.77	PASS	.	.
Chr4	4881133	.	T	C	2772.77	PASS	.	.
Chr4	4881167	.	A	G	3121.77	PASS	.	.
Chr4	4881199	.	T	C	3571.77	PASS	.	.
Chr4	4881202	.	C	T	3645.77	PASS	.	.
Chr4	4881215	.	A	T	3666.77	PASS	.	.
Chr4	4881561	.	G	T	3625.77	PASS	.	.
Chr4	4881606	.	T	A	6578.77	PASS	.	.
Chr4	4881618	.	A	G	6535.77	PASS	.	.
Chr4	4881779	.	A	G	3749.77	PASS	.	.
Chr4	4881820	.	C	G	3891.77	PASS	.	.
Chr4	4881828	.	G	T	4082.77	PASS	.	.
Chr4	4881991	.	T	C	3609.77	PASS	.	.
Chr4	4882030	.	T	C	5852.77	PASS	.	.
Chr4	4882031	.	T	C	5852.77	PASS	.	.
Chr4	4882059	.	C	T	3265.77	PASS	.	.
Chr4	4882339	.	C	T	2697.77	PASS	.	.
Chr4	4882538	.	C	T	2569.77	PASS	.	.
Chr4	4882711	.	C	T	3274.77	PASS	.	.
Chr4	4882854	.	T	C	2721.77	PASS	.	.
Chr4	4882888	.	T	A	2014.77	PASS	.	.
Chr4	4883017	.	C	A	2002.77	PASS	.	.
Chr4	4883054	.	C	G	2691.77	PASS	.	.
Chr4	4883073	.	C	T	2639.77	PASS	.	.
Chr4	4883682	.	A	C	3053.77	PASS	.	.
Chr4	4883714	.	T	C	3220.76	PASS	.	.
Chr4	4884244	.	A	T	4483.77	PASS	.	.
Chr4	4884250	.	G	T	4449.77	PASS	.	.
Chr4	4884703	.	C	G	3564.77	PASS	.	.
Chr4	4884819	.	T	A	3890.77	PASS	.	.
Chr4	4884827	.	T	A	3987.77	PASS	.	.
Chr4	4884855	.	C	T	2502.77	PASS	.	.
Chr4	4884892	.	G	A	2836.77	PASS	.	.
Chr4	4884978	.	G	T	4772.77	PASS	.	.
Chr4	4885003	.	T	C	4752.77	PASS	.	.
Chr4	4885098	.	C	T	2355.77	PASS	.	.
Chr4	4885255	.	C	T	3057.77	PASS	.	.
Chr4	4886001	.	A	G	3382.77	PASS	.	.
Chr4	4886028	.	C	G	3478.77	PASS	.	.
Chr4	4886208	.	A	G	2133.77	PASS	.	.
Chr4	4886570	.	C	T	2875.77	PASS	.	.
Chr4	4887026	.	T	C	3423.77	PASS	.	.
Chr4	4887549	.	G	C	2758.77	PASS	.	.
Chr4	4887683	.	T	A	3073.77	PASS	.	.
Chr4	4887908	.	A	T	5508.77	PASS	.	.
Chr4	4887926	.	C	T	5419.77	PASS	.	.
Chr4	4888317	.	G	A	5322.77	PASS	.	.
Chr4	4888326	.	G	A	5209.77	PASS	.	.
Chr4	4888327	.	T	G	5209.77	PASS	.	.
Chr4	4888517	.	T	C	2909.77	PASS	.	.
Chr4	4888589	.	A	G	2606.77	PASS	.	.
Chr4	4888609	.	A	G	2880.77	PASS	.	.
Chr4	4889247	.	G	A	3898.77	PASS	.	.
Chr4	4889334	.	C	G	1829.77	PASS	.	.
Chr4	4890108	.	A	G	793.77	PASS	.	.
Chr4	4890750	.	T	G	62.74	PASS	.	.
Chr4	4890752	.	C	T	62.74	PASS	.	.
Chr4	4890757	.	A	G	62.74	PASS	.	.
Chr4	4890763	.	T	C	62.74	PASS	.	.
Chr4	4891231	.	C	T	3559.77	PASS	.	.
Chr4	4891429	.	A	T	3337.77	PASS	.	.
Chr4	4891557	.	A	G	3245.77	PASS	.	.
Chr4	4891625	.	G	T	3040.77	PASS	.	.
Chr4	4891812	.	A	G	3352.77	PASS	.	.
Chr4	4891910	.	T	C	5213.77	PASS	.	.
Chr4	4891913	.	G	A	5164.77	PASS	.	.
Chr4	4891943	.	A	G	2998.77	PASS	.	.
Chr4	4891969	.	G	A	4782.77	PASS	.	.
Chr4	4891993	.	G	A	4982.77	PASS	.	.
Chr4	4892004	.	G	A	4966.77	PASS	.	.
Chr4	4892006	.	T	C	4902.77	PASS	.	.
Chr4	4892026	.	T	A	4511.77	PASS	.	.
Chr4	4892093	.	C	A	4906.77	PASS	.	.
Chr4	4892099	.	A	T	4896.77	PASS	.	.
Chr4	4892100	.	T	C	4896.77	PASS	.	.
Chr4	4892168	.	C	T	4501.77	PASS	.	.
Chr4	4892169	.	C	T	4501.77	PASS	.	.
Chr4	4892238	.	C	A	2582.77	PASS	.	.
Chr4	4892393	.	A	C	1923.77	PASS	.	.
Chr4	4892458	.	G	T	1345.77	PASS	.	.
Chr4	4892684	.	T	C	331.78	PASS	.	.
Chr4	4892689	.	G	C	331.78	PASS	.	.
Chr4	4892703	.	A	G	358.78	PASS	.	.
Chr4	4892727	.	G	A	493.77	PASS	.	.
Chr4	4892736	.	T	C	466.03	PASS	.	.
Chr4	4892829	.	C	A	22.79	PASS	.	.
Chr4	4892835	.	C	T	22.79	PASS	.	.
Chr4	4892864	.	C	A	241.84	PASS	.	.
Chr4	4892871	.	A	C	241.84	PASS	.	.
Chr4	4892882	.	C	T	186.78	PASS	.	.
Chr4	4893018	.	G	A	286.80	PASS	.	.
Chr4	4893031	.	G	A	374.77	PASS	.	.
Chr4	4893057	.	C	T	543.77	PASS	.	.
Chr4	4893068	.	A	C	597.77	PASS	.	.
Chr4	4893224	.	A	C	870.77	PASS	.	.
Chr4	4893288	.	T	C	251.80	PASS	.	.
Chr4	4893290	.	G	T	251.80	PASS	.	.
Chr4	4893308	.	A	G	26.75	PASS	.	.
Chr4	4893334	.	T	G	106.90	PASS	.	.
Chr4	4893379	.	G	A	299.90	PASS	.	.
Chr4	4893387	.	A	G	697.77	PASS	.	.
Chr4	4893399	.	T	A	673.77	PASS	.	.
Chr4	4893415	.	G	A	617.77	PASS	.	.
Chr4	4893509	.	G	A	893.77	PASS	.	.
Chr4	4893589	.	G	A	906.77	PASS	.	.
Chr4	4893621	.	G	A	765.77	PASS	.	.
Chr4	4893660	.	T	C	1328.77	PASS	.	.
Chr4	4893697	.	G	A	120.77	PASS	.	.
Chr4	4893701	.	G	A	126.77	PASS	.	.
Chr4	4893838	.	T	G	2152.77	PASS	.	.
Chr4	4893850	.	A	G	765.77	PASS	.	.
Chr4	4893872	.	T	C	854.77	PASS	.	.
Chr4	4893893	.	T	G	2990.77	PASS	.	.
Chr4	4893965	.	G	A	225.77	PASS	.	.
Chr4	4894113	.	C	T	1877.77	PASS	.	.
Chr4	4894118	.	T	A	2120.77	PASS	.	.
Chr4	4894159	.	C	A	1335.77	PASS	.	.
Chr4	4894187	.	A	G	2559.77	PASS	.	.
Chr4	4894190	.	C	T	2533.77	PASS	.	.
Chr4	4894325	.	G	C	1854.77	PASS	.	.
Chr4	4894375	.	A	G	1189.77	PASS	.	.
Chr4	4894424	.	T	C	1671.77	PASS	.	.
Chr4	4894438	.	A	G	1868.77	PASS	.	.
Chr4	4894442	.	T	C	1823.77	PASS	.	.
Chr4	4894513	.	G	T	1882.77	PASS	.	.
Chr4	4894762	.	C	T	1130.90	PASS	.	.
Chr4	4894802	.	T	C	2680.77	PASS	.	.
Chr4	4894815	.	C	T	2893.77	PASS	.	.
Chr4	4894832	.	C	T	3068.77	PASS	.	.
Chr4	4894936	.	C	G	1514.77	PASS	.	.
Chr4	4895006	.	C	A	661.77	PASS	.	.
Chr4	4895060	.	A	G	577.77	PASS	.	.
Chr4	4895066	.	A	C	601.77	PASS	.	.
Chr4	4895136	.	A	C	22.79	PASS	.	.
Chr4	4895229	.	T	G	399.56	PASS	.	.
Chr4	4895264	.	T	C	672.77	PASS	.	.
Chr4	4895423	.	C	T	1071.77	PASS	.	.
Chr4	4895438	.	A	T	1098.77	PASS	.	.
Chr4	4895440	.	G	A	1055.77	PASS	.	.
Chr4	4895494	.	G	T	1106.77	PASS	.	.
Chr4	4895571	.	T	C	547.77	PASS	.	.
Chr4	4895605	.	T	C	597.77	PASS	.	.
Chr4	4895611	.	A	G	560.77	PASS	.	.
Chr4	4895664	.	A	G	487.77	PASS	.	.
Chr4	4895692	.	G	A	445.77	PASS	.	.
Chr4	4895693	.	G	A	445.77	PASS	.	.
Chr4	4895752	.	G	A	466.77	PASS	.	.
Chr4	4895756	.	A	G	538.77	PASS	.	.
Chr4	4895768	.	T	C	511.90	PASS	.	.
Chr4	4895837	.	A	C	835.77	PASS	.	.
Chr4	4895851	.	G	A	841.77	PASS	.	.
Chr4	4895878	.	T	C	871.77	PASS	.	.
Chr4	4895879	.	A	G	871.77	PASS	.	.
Chr4	4895886	.	T	C	964.77	PASS	.	.
Chr4	4895902	.	C	T	1189.77	PASS	.	.
Chr4	4895911	.	G	A	1197.77	PASS	.	.
Chr4	4896005	.	G	A	727.77	PASS	.	.
Chr4	4896017	.	T	C	1477.77	PASS	.	.
Chr4	4896024	.	T	G	1460.77	PASS	.	.
Chr4	4896108	.	G	T	1888.77	PASS	.	.
Chr4	4896113	.	G	A	1117.77	PASS	.	.
Chr4	4896124	.	A	G	1162.77	PASS	.	.
Chr4	4896237	.	T	C	1318.77	PASS	.	.
Chr4	4896253	.	C	T	1223.77	PASS	.	.
Chr4	4896299	.	A	G	1349.77	PASS	.	.
Chr4	4896343	.	C	T	1135.77	PASS	.	.
Chr4	4896392	.	A	C	1075.77	PASS	.	.
Chr4	4896412	.	T	C	902.77	PASS	.	.
Chr4	4896430	.	G	A	821.77	PASS	.	.
Chr4	4896431	.	T	C	821.77	PASS	.	.
Chr4	4896631	.	A	G	484.77	PASS	.	.
Chr4	4896634	.	C	T	506.77	PASS	.	.
Chr4	4896647	.	G	C	399.77	PASS	.	.
Chr4	4896746	.	T	C	279.77	PASS	.	.
Chr4	4896748	.	G	T	279.77	PASS	.	.
Chr4	4896757	.	G	C	449.77	PASS	.	.
Chr4	4896776	.	A	T	226.77	PASS	.	.
Chr4	4896780	.	C	T	229.77	PASS	.	.
Chr4	4896804	.	G	A	57.77	PASS	.	.
Chr4	4896809	.	A	G	233.80	PASS	.	.
Chr4	4896820	.	C	T	94.77	PASS	.	.
Chr4	4896822	.	A	G	94.77	PASS	.	.
Chr4	4896828	.	G	A	94.77	PASS	.	.
Chr4	4896879	.	T	C	233.80	PASS	.	.
Chr4	4896906	.	T	C	236.77	PASS	.	.
Chr4	4896950	.	G	A	748.77	PASS	.	.
Chr4	4896951	.	T	G	748.77	PASS	.	.
Chr4	4896980	.	G	C	571.77	PASS	.	.
Chr4	4897016	.	G	T	395.77	PASS	.	.
Chr4	4897055	.	A	T	650.77	PASS	.	.
Chr4	4897107	.	A	G	991.77	PASS	.	.
Chr4	4897112	.	T	C	172.77	PASS	.	.
Chr4	4897138	.	C	T	26.78	PASS	.	.
Chr4	4897218	.	G	T	1815.77	PASS	.	.
Chr4	4897220	.	A	G	1815.77	PASS	.	.
Chr4	4897237	.	G	A	1119.77	PASS	.	.
Chr4	4897267	.	A	G	919.77	PASS	.	.
Chr4	4897281	.	A	G	1288.77	PASS	.	.
Chr4	4897288	.	T	C	1261.77	PASS	.	.
Chr4	4897315	.	A	G	807.77	PASS	.	.
Chr4	4897340	.	T	C	846.77	PASS	.	.
Chr4	4897409	.	T	G	1574.77	PASS	.	.
Chr4	4897508	.	C	T	1337.77	PASS	.	.
Chr4	4897586	.	C	T	2538.77	PASS	.	.
Chr4	4897596	.	A	G	2546.77	PASS	.	.
Chr4	4897669	.	A	G	3025.77	PASS	.	.
Chr4	4897672	.	A	G	2999.77	PASS	.	.
Chr4	4897727	.	C	T	1511.77	PASS	.	.
Chr4	4897872	.	T	A	2375.77	PASS	.	.
Chr4	4897875	.	G	A	2484.77	PASS	.	.
Chr4	4897880	.	T	G	2401.77	PASS	.	.
Chr4	4897895	.	G	T	2419.77	PASS	.	.
Chr4	4897917	.	G	T	2342.77	PASS	.	.
Chr4	4898086	.	A	C	2176.77	PASS	.	.
Chr4	4898101	.	G	A	2244.77	PASS	.	.
Chr4	4898121	.	T	G	2076.77	PASS	.	.
Chr4	4898157	.	T	A	1240.77	PASS	.	.
Chr4	4898185	.	A	G	2262.77	PASS	.	.
Chr4	4898191	.	T	C	2316.77	PASS	.	.
Chr4	4898241	.	C	A	2664.77	PASS	.	.
Chr4	4898252	.	G	A	2611.77	PASS	.	.
Chr4	4898282	.	G	A	2833.77	PASS	.	.
Chr4	4898283	.	G	A	2833.77	PASS	.	.
Chr4	4898494	.	G	T	2037.77	PASS	.	.
Chr4	4898559	.	G	C	2259.77	PASS	.	.
Chr4	4898677	.	T	C	2488.77	PASS	.	.
Chr4	4898695	.	A	C	2395.77	PASS	.	.
Chr4	4898742	.	C	G	2630.77	PASS	.	.
Chr4	4898854	.	G	C	3793.77	PASS	.	.
Chr4	4898867	.	C	G	3683.77	PASS	.	.
Chr4	4898918	.	A	G	3773.77	PASS	.	.
Chr4	4898920	.	A	G	3852.77	PASS	.	.
Chr4	4898924	.	G	A	3789.77	PASS	.	.
Chr4	4898976	.	T	C	4290.77	PASS	.	.
Chr4	4898998	.	C	A	4453.77	PASS	.	.
Chr4	4899140	.	C	A	2520.77	PASS	.	.
Chr4	4899191	.	T	G	2498.77	PASS	.	.
Chr4	4899269	.	C	T	1255.77	PASS	.	.
Chr4	4899276	.	C	T	779.77	PASS	.	.
Chr4	4899293	.	G	C	851.77	PASS	.	.
Chr4	4899356	.	T	C	4078.77	PASS	.	.
Chr4	4899363	.	C	A	966.77	PASS	.	.
Chr4	4899452	.	G	C	1011.77	PASS	.	.
Chr4	4899495	.	A	G	2627.77	PASS	.	.
Chr4	4899501	.	C	T	737.77	PASS	.	.
Chr4	4899506	.	T	G	817.77	PASS	.	.
Chr4	4899526	.	T	C	505.77	PASS	.	.
Chr4	4899585	.	T	C	1252.77	PASS	.	.
Chr4	4899588	.	A	T	445.77	PASS	.	.
Chr4	4899602	.	T	C	1261.77	PASS	.	.
Chr4	4899615	.	C	T	524.77	PASS	.	.
Chr4	4899694	.	C	T	227.77	PASS	.	.
Chr4	4899797	.	A	T	1573.77	PASS	.	.
Chr4	4899812	.	A	G	1690.77	PASS	.	.
Chr4	4899862	.	C	T	1692.77	PASS	.	.
Chr4	4899881	.	G	T	770.77	PASS	.	.
Chr4	4899901	.	C	T	1382.77	PASS	.	.
Chr4	4899908	.	C	T	658.77	PASS	.	.
Chr4	4899926	.	G	A	1146.77	PASS	.	.
Chr4	4899932	.	A	G	1964.77	PASS	.	.
Chr4	4899939	.	G	A	97.77	PASS	.	.
Chr4	4899964	.	C	A	105.77	PASS	.	.
Chr4	4899972	.	C	T	87.77	PASS	.	.
Chr4	4899994	.	C	T	76.77	PASS	.	.
Chr4	4900007	.	G	A	482.77	PASS	.	.
Chr4	4900009	.	G	A	149.77	PASS	.	.
Chr4	4900052	.	G	A	2751.77	PASS	.	.
Chr4	4900059	.	C	T	408.77	PASS	.	.
Chr4	4900066	.	A	G	259.77	PASS	.	.
Chr4	4900071	.	C	T	253.77	PASS	.	.
Chr4	4900076	.	C	A	226.77	PASS	.	.
Chr4	4900091	.	T	C	4490.77	PASS	.	.
Chr4	4900177	.	C	T	1704.77	PASS	.	.
Chr4	4900209	.	T	C	2329.77	PASS	.	.
Chr4	4900224	.	A	T	2941.77	PASS	.	.
Chr4	4900226	.	A	G	3111.77	PASS	.	.
Chr4	4900314	.	A	G	1969.77	PASS	.	.
Chr4	4900372	.	T	C	3151.77	PASS	.	.
Chr4	4900382	.	T	G	3053.77	PASS	.	.
Chr4	4900386	.	T	A	3053.77	PASS	.	.
Chr4	4900404	.	T	C	2820.77	PASS	.	.
Chr4	4900405	.	G	A	2820.77	PASS	.	.
Chr4	4900442	.	A	G	1563.77	PASS	.	.
Chr4	4900459	.	T	A	1460.77	PASS	.	.
Chr4	4900480	.	G	A	1139.77	PASS	.	.
Chr4	4900514	.	A	G	1012.77	PASS	.	.
Chr4	4900542	.	T	G	1125.77	PASS	.	.
Chr4	4900553	.	A	G	1170.77	PASS	.	.
Chr4	4900591	.	A	G	1513.77	PASS	.	.
Chr4	4900593	.	G	T	1513.77	PASS	.	.
Chr4	4900651	.	G	A	2039.77	PASS	.	.
Chr4	4900676	.	T	A	2375.77	PASS	.	.
Chr4	4900714	.	G	A	1155.77	PASS	.	.
Chr4	4900784	.	G	C	2203.77	PASS	.	.
Chr4	4900788	.	T	C	1101.78	PASS	.	.
Chr4	4900813	.	C	T	1325.80	PASS	.	.
Chr4	4900905	.	T	G	1767.77	PASS	.	.
Chr4	4900916	.	G	C	1776.77	PASS	.	.
Chr4	4900940	.	A	G	1744.77	PASS	.	.
Chr4	4901059	.	C	T	2231.77	PASS	.	.
Chr4	4901097	.	T	A	2289.77	PASS	.	.
Chr4	4901163	.	T	C	3136.77	PASS	.	.
Chr4	4901174	.	C	G	124.77	PASS	.	.
Chr4	4901194	.	A	G	552.77	PASS	.	.
Chr4	4901197	.	G	A	2658.77	PASS	.	.
Chr4	4901260	.	C	T	2776.77	PASS	.	.
Chr4	4901295	.	C	T	156.77	PASS	.	.
Chr4	4901296	.	A	G	147.77	PASS	.	.
Chr4	4901320	.	G	A	175.77	PASS	.	.
Chr4	4901363	.	T	C	2293.77	PASS	.	.
Chr4	4901384	.	G	A	1441.77	PASS	.	.
Chr4	4901410	.	G	A	1147.77	PASS	.	.
Chr4	4901418	.	G	A	1171.77	PASS	.	.
Chr4	4901440	.	G	A	6198.77	PASS	.	.
Chr4	4901446	.	G	A	1139.77	PASS	.	.
Chr4	4901466	.	G	A	4797.78	PASS	.	.
Chr4	4901484	.	C	T	1510.77	PASS	.	.
Chr4	4901487	.	T	C	1529.77	PASS	.	.
Chr4	4901557	.	C	T	2910.77	PASS	.	.
Chr4	4901566	.	T	C	1021.77	PASS	.	.
Chr4	4901588	.	T	G	2609.77	PASS	.	.
Chr4	4901590	.	T	C	1488.77	PASS	.	.
Chr4	4901608	.	G	A	1175.77	PASS	.	.
Chr4	4901636	.	G	A	3352.77	PASS	.	.
Chr4	4901637	.	T	C	5236.77	PASS	.	.
Chr4	4901641	.	G	A	967.77	PASS	.	.
Chr4	4901674	.	C	T	2733.77	PASS	.	.
Chr4	4901695	.	G	A	2743.77	PASS	.	.
Chr4	4901708	.	G	A	2749.77	PASS	.	.
Chr4	4901710	.	G	A	4494.77	PASS	.	.
Chr4	4901779	.	A	G	4380.77	PASS	.	.
Chr4	4901794	.	T	G	214.77	PASS	.	.
Chr4	4901804	.	A	C	4147.77	PASS	.	.
Chr4	4901843	.	C	T	1703.77	PASS	.	.
Chr4	4901889	.	T	C	1729.77	PASS	.	.
Chr4	4901931	.	G	C	881.89	PASS	.	.
Chr4	4901934	.	A	G	2025.77	PASS	.	.
Chr4	4901938	.	C	T	2086.77	PASS	.	.
Chr4	4901956	.	G	A	1996.77	PASS	.	.
Chr4	4901965	.	T	C	1416.77	PASS	.	.
Chr4	4901989	.	A	G	1495.77	PASS	.	.
Chr4	4902086	.	G	T	1907.77	PASS	.	.
Chr4	4902135	.	A	G	6510.77	PASS	.	.
Chr4	4902152	.	G	C	1339.77	PASS	.	.
Chr4	4902190	.	G	A	1618.77	PASS	.	.
Chr4	4902215	.	A	G	1506.77	PASS	.	.
Chr4	4902310	.	C	T	874.77	PASS	.	.
Chr4	4902327	.	C	A	1670.77	PASS	.	.
Chr4	4902334	.	A	C	1608.77	PASS	.	.
Chr4	4902356	.	C	G	780.77	PASS	.	.
Chr4	4902388	.	A	G	1124.77	PASS	.	.
Chr4	4902426	.	T	A	686.77	PASS	.	.
Chr4	4902463	.	G	A	441.77	PASS	.	.
Chr4	4902479	.	A	C	1802.77	PASS	.	.
Chr4	4902494	.	T	C	1440.77	PASS	.	.
Chr4	4902500	.	G	A	657.77	PASS	.	.
Chr4	4902527	.	G	C	863.77	PASS	.	.
Chr4	4902534	.	T	C	250.77	PASS	.	.
Chr4	4902567	.	G	C	332.77	PASS	.	.
Chr4	4902635	.	C	A	43.77	PASS	.	.
Chr4	4902659	.	G	A	72.77	PASS	.	.
Chr4	4902679	.	T	A	564.77	PASS	.	.
Chr4	4902717	.	A	T	387.77	PASS	.	.
Chr4	4902733	.	G	C	1063.77	PASS	.	.
Chr4	4902752	.	T	C	1168.90	PASS	.	.
Chr4	4902794	.	T	A	2451.41	PASS	.	.
Chr4	4902820	.	A	C	2810.77	PASS	.	.
Chr4	4902831	.	G	A	673.77	PASS	.	.
Chr4	4902862	.	G	A	1620.77	PASS	.	.
Chr4	4902894	.	G	T	1505.77	PASS	.	.
Chr4	4902902	.	T	C	1533.77	PASS	.	.
Chr4	4902937	.	A	G	2829.77	PASS	.	.
Chr4	4902966	.	T	G	20.80	PASS	.	.
Chr4	4902997	.	G	A	325.77	PASS	.	.
Chr4	4903005	.	C	A	330.77	PASS	.	.
Chr4	4903041	.	G	A	133.77	PASS	.	.
Chr4	4903056	.	T	C	1662.77	PASS	.	.
Chr4	4903073	.	G	A	24.78	PASS	.	.
Chr4	4903076	.	T	C	1512.77	PASS	.	.
Chr4	4903149	.	A	G	522.77	PASS	.	.
Chr4	4903180	.	T	A	289.77	PASS	.	.
Chr4	4903194	.	G	A	252.77	PASS	.	.
Chr4	4903237	.	C	G	1363.77	PASS	.	.
Chr4	4903285	.	T	G	1430.77	PASS	.	.
Chr4	4903293	.	A	G	1393.77	PASS	.	.
Chr4	4903302	.	A	G	760.77	PASS	.	.
Chr4	4903324	.	T	C	1417.77	PASS	.	.
Chr4	4903446	.	A	G	580.77	PASS	.	.
Chr4	4903461	.	T	G	601.77	PASS	.	.
Chr4	4903486	.	T	C	916.77	PASS	.	.
Chr4	4903502	.	C	T	961.77	PASS	.	.
Chr4	4903519	.	C	A	1006.77	PASS	.	.
Chr4	4903580	.	C	T	541.77	PASS	.	.
Chr4	4904060	.	G	A	311.77	PASS	.	.
Chr4	4904100	.	A	G	494.77	PASS	.	.
Chr4	4904175	.	C	A	421.77	PASS	.	.
Chr4	4904543	.	C	A	2311.77	PASS	.	.
Chr4	4904549	.	A	G	2536.77	PASS	.	.
Chr4	4904569	.	T	A	2657.77	PASS	.	.
Chr4	4904594	.	A	T	2532.77	PASS	.	.
Chr4	4904658	.	T	A	2787.77	PASS	.	.
Chr4	4904670	.	G	A	2871.77	PASS	.	.
Chr4	4904701	.	T	A	1950.77	PASS	.	.
Chr4	4904846	.	A	C	2205.77	PASS	.	.
Chr4	4904906	.	A	T	3151.77	PASS	.	.
Chr4	4904918	.	A	T	3233.06	PASS	.	.
Chr4	4904945	.	T	C	2806.77	PASS	.	.
Chr4	4904960	.	A	G	2986.77	PASS	.	.
Chr4	4904981	.	G	C	3346.77	PASS	.	.
Chr4	4905009	.	G	T	3442.77	PASS	.	.
Chr4	4905012	.	C	T	3442.77	PASS	.	.
Chr4	4905095	.	T	C	916.78	PASS	.	.
Chr4	4905446	.	G	C	3614.77	PASS	.	.
Chr4	4905453	.	T	G	3643.77	PASS	.	.
Chr4	4905454	.	A	T	3643.77	PASS	.	.
Chr4	4906095	.	A	T	5630.77	PASS	.	.
Chr4	4906133	.	G	A	5545.77	PASS	.	.
Chr4	4906136	.	C	T	5576.77	PASS	.	.
Chr4	4906228	.	A	T	3486.77	PASS	.	.
Chr4	4906254	.	T	A	5407.77	PASS	.	.
Chr4	4906264	.	G	A	5362.77	PASS	.	.
Chr4	4906276	.	G	A	5129.77	PASS	.	.
Chr4	4906291	.	C	A	5008.77	PASS	.	.
Chr4	4906384	.	A	G	4065.77	PASS	.	.
Chr4	4906399	.	G	C	3741.77	PASS	.	.
Chr4	4906442	.	C	T	1836.77	PASS	.	.
Chr4	4906502	.	G	A	2340.77	PASS	.	.
Chr4	4906565	.	G	A	5070.77	PASS	.	.
Chr4	4906568	.	A	G	5070.77	PASS	.	.
Chr4	4906685	.	C	A	3087.77	PASS	.	.
Chr4	4906701	.	T	A	3309.77	PASS	.	.
Chr4	4906814	.	A	G	2741.77	PASS	.	.
Chr4	4906816	.	A	T	2822.77	PASS	.	.
Chr4	4906829	.	T	C	2821.77	PASS	.	.
Chr4	4906860	.	G	A	2211.77	PASS	.	.
Chr4	4906920	.	T	A	2481.96	PASS	.	.
Chr4	4906977	.	C	A	3008.77	PASS	.	.
Chr4	4907032	.	A	G	489.77	PASS	.	.
Chr4	4907047	.	A	G	5222.77	PASS	.	.
Chr4	4907053	.	G	A	5011.77	PASS	.	.
Chr4	4907061	.	G	T	4938.77	PASS	.	.
Chr4	4907113	.	A	G	3049.77	PASS	.	.
Chr4	4907152	.	C	G	362.77	PASS	.	.
Chr4	4907229	.	G	T	1389.77	PASS	.	.
Chr4	4907248	.	T	G	4103.77	PASS	.	.
Chr4	4907253	.	A	T	1758.77	PASS	.	.
Chr4	4907267	.	A	G	1531.77	PASS	.	.
Chr4	4907322	.	T	C	608.77	PASS	.	.
Chr4	4907348	.	G	C	454.77	PASS	.	.
Chr4	4907493	.	T	C	5689.77	PASS	.	.
Chr4	4907494	.	T	A	5758.77	PASS	.	.
Chr4	4907632	.	C	A	2731.77	PASS	.	.
Chr4	4907702	.	C	A	1584.77	PASS	.	.
Chr4	4907718	.	T	C	3878.77	PASS	.	.
Chr4	4907740	.	A	G	3650.77	PASS	.	.
Chr4	4907789	.	A	C	2639.77	PASS	.	.
Chr4	4907861	.	C	T	1110.77	PASS	.	.
Chr4	4907885	.	T	A	522.77	PASS	.	.
Chr4	4907914	.	A	C	1111.77	PASS	.	.
Chr4	4907923	.	T	G	611.53	PASS	.	.
Chr4	4907975	.	C	G	853.18	PASS	.	.
Chr4	4907979	.	G	A	1866.77	PASS	.	.
Chr4	4908038	.	C	T	192.77	PASS	.	.
Chr4	4908081	.	C	A	3680.77	PASS	.	.
Chr4	4908145	.	T	C	365.77	PASS	.	.
Chr4	4908292	.	C	A	2916.77	PASS	.	.
Chr4	4908361	.	C	T	2251.77	PASS	.	.
Chr4	4908396	.	C	A	4712.77	PASS	.	.
Chr4	4908398	.	G	A	4712.77	PASS	.	.
Chr4	4908550	.	C	A	3013.77	PASS	.	.
Chr4	4908593	.	G	C	4180.77	PASS	.	.
Chr4	4908606	.	A	G	2365.77	PASS	.	.
Chr4	4908640	.	A	T	3201.82	PASS	.	.
Chr4	4908650	.	G	A	114.77	PASS	.	.
Chr4	4908689	.	G	A	105.77	PASS	.	.
Chr4	4908718	.	A	G	5642.77	PASS	.	.
Chr4	4908737	.	G	A	5619.77	PASS	.	.
Chr4	4908748	.	C	T	5747.77	PASS	.	.
Chr4	4908760	.	A	T	5439.77	PASS	.	.
Chr4	4908891	.	T	A	2347.77	PASS	.	.
Chr4	4908912	.	T	A	3506.77	PASS	.	.
Chr4	4909102	.	A	G	5086.77	PASS	.	.
Chr4	4909214	.	G	A	5289.77	PASS	.	.
Chr4	4909219	.	G	A	5252.77	PASS	.	.
Chr4	4909316	.	T	C	3413.77	PASS	.	.
Chr4	4909392	.	T	A	40.77	PASS	.	.
Chr4	4909460	.	C	T	201.77	PASS	.	.
Chr4	4909510	.	T	A	2711.77	PASS	.	.
Chr4	4909835	.	A	T	3108.77	PASS	.	.
Chr4	4909875	.	A	T	3939.77	PASS	.	.
Chr4	4910011	.	T	C	2317.77	PASS	.	.
Chr4	4910075	.	G	T	2106.77	PASS	.	.
Chr4	4910091	.	C	T	31.77	PASS	.	.
Chr4	4910102	.	T	C	59.77	PASS	.	.
Chr4	4910136	.	T	C	1311.77	PASS	.	.
Chr4	4910166	.	C	G	993.77	PASS	.	.
Chr4	4910181	.	A	T	1290.77	PASS	.	.
Chr4	4910183	.	T	A	49.77	PASS	.	.
Chr4	4910766	.	A	C	1943.77	PASS	.	.
Chr4	4910862	.	T	A	678.77	PASS	.	.
Chr4	4910900	.	T	G	680.77	PASS	.	.
Chr4	4910952	.	C	G	306.77	PASS	.	.
Chr4	4911057	.	C	A	1589.77	PASS	.	.
Chr4	4911086	.	G	T	1526.77	PASS	.	.
Chr4	4911122	.	T	C	2029.77	PASS	.	.
Chr4	4911237	.	G	A	3587.77	PASS	.	.
Chr4	4911274	.	A	G	2891.77	PASS	.	.
Chr4	4911348	.	T	C	2773.77	PASS	.	.
Chr4	4911373	.	A	C	3122.77	PASS	.	.
Chr4	4911379	.	A	C	2943.77	PASS	.	.
Chr4	4911408	.	G	T	4024.77	PASS	.	.
Chr4	4911422	.	C	G	4419.77	PASS	.	.
Chr4	4911447	.	T	C	4381.77	PASS	.	.
Chr4	4911462	.	A	G	4291.77	PASS	.	.
Chr4	4911483	.	T	C	4606.77	PASS	.	.
Chr4	4911503	.	C	A	5416.77	PASS	.	.
Chr4	4911504	.	A	T	5416.77	PASS	.	.
Chr4	4911532	.	T	A	5726.77	PASS	.	.
Chr4	4911554	.	G	A	5854.77	PASS	.	.
Chr4	4911619	.	T	A	4985.77	PASS	.	.
Chr4	4911625	.	G	A	2747.77	PASS	.	.
Chr4	4911637	.	A	G	4632.77	PASS	.	.
Chr4	4911664	.	G	A	2450.77	PASS	.	.
Chr4	4911725	.	A	G	3096.77	PASS	.	.
Chr4	4911775	.	A	G	3381.77	PASS	.	.
Chr4	4911901	.	C	G	6040.77	PASS	.	.
Chr4	4911925	.	C	A	3474.77	PASS	.	.
Chr4	4911970	.	T	A	5475.77	PASS	.	.
Chr4	4912046	.	A	T	5436.77	PASS	.	.
Chr4	4912053	.	T	C	5412.77	PASS	.	.
Chr4	4912061	.	G	A	5330.77	PASS	.	.
Chr4	4912087	.	C	A	3397.77	PASS	.	.
Chr4	4912149	.	T	C	3446.77	PASS	.	.
Chr4	4912162	.	A	T	3331.77	PASS	.	.
Chr4	4912182	.	A	G	3608.77	PASS	.	.
Chr4	4912193	.	C	T	3650.77	PASS	.	.
Chr4	4912264	.	A	C	3863.77	PASS	.	.
Chr4	4912279	.	A	C	3924.77	PASS	.	.
Chr4	4912291	.	T	C	3864.77	PASS	.	.
Chr4	4912311	.	A	G	3769.77	PASS	.	.
Chr4	4912600	.	G	T	2948.77	PASS	.	.
Chr4	4912642	.	A	T	2869.77	PASS	.	.
Chr4	4912808	.	A	T	5008.77	PASS	.	.
Chr4	4912810	.	A	T	5008.77	PASS	.	.
Chr4	4912837	.	T	G	2966.77	PASS	.	.
Chr4	4913065	.	G	A	2955.77	PASS	.	.
Chr4	4913173	.	T	C	5231.77	PASS	.	.
Chr4	4913176	.	A	T	5266.77	PASS	.	.
Chr4	4913180	.	G	C	5261.77	PASS	.	.
Chr4	4913232	.	T	C	3191.82	PASS	.	.
Chr4	4913326	.	G	A	3550.77	PASS	.	.
Chr4	4913410	.	T	A	5863.77	PASS	.	.
Chr4	4913412	.	G	A	5863.77	PASS	.	.
Chr4	4913436	.	A	T	3369.77	PASS	.	.
Chr4	4913551	.	C	T	3228.29	PASS	.	.
Chr4	4913593	.	C	T	3281.77	PASS	.	.
Chr4	4913735	.	C	G	5075.77	PASS	.	.
Chr4	4913746	.	C	T	5059.77	PASS	.	.
Chr4	4913927	.	C	T	4550.77	PASS	.	.
Chr4	4913942	.	T	C	4763.77	PASS	.	.
Chr4	4913946	.	A	G	4695.77	PASS	.	.
Chr4	4914156	.	A	T	6960.77	PASS	.	.
Chr4	4914164	.	T	G	6925.77	PASS	.	.
Chr4	4914209	.	C	T	6194.77	PASS	.	.
Chr4	4914216	.	G	T	6140.77	PASS	.	.
Chr4	4914230	.	G	A	3660.77	PASS	.	.
Chr4	4914260	.	T	C	5781.77	PASS	.	.
Chr4	4914264	.	G	A	5729.77	PASS	.	.
Chr4	4914318	.	A	T	3491.77	PASS	.	.
Chr4	4914369	.	C	G	3143.77	PASS	.	.
Chr4	4914398	.	G	A	3292.77	PASS	.	.
Chr4	4914473	.	A	G	2434.77	PASS	.	.
Chr4	4914490	.	T	C	2377.77	PASS	.	.
Chr4	4914542	.	C	T	3082.77	PASS	.	.
Chr4	4914605	.	C	T	5713.77	PASS	.	.
Chr4	4914613	.	G	C	5632.77	PASS	.	.
Chr4	4914632	.	T	C	3286.77	PASS	.	.
Chr4	4914708	.	T	C	4621.77	PASS	.	.
Chr4	4914710	.	C	T	4666.77	PASS	.	.
Chr4	4914712	.	A	G	4640.77	PASS	.	.
Chr4	4914717	.	A	G	4553.77	PASS	.	.
Chr4	4914746	.	T	G	4349.77	PASS	.	.
Chr4	4914757	.	T	G	4542.77	PASS	.	.
Chr4	4914773	.	T	C	4138.77	PASS	.	.
Chr4	4914805	.	G	C	2683.77	PASS	.	.
Chr4	4914834	.	T	C	4714.77	PASS	.	.
Chr4	4914853	.	T	C	5039.77	PASS	.	.
Chr4	4914856	.	A	T	5039.77	PASS	.	.
Chr4	4915061	.	T	A	2908.77	PASS	.	.
Chr4	4915146	.	A	G	868.77	PASS	.	.
Chr4	4915185	.	T	G	1906.77	PASS	.	.
Chr4	4915196	.	G	A	2221.77	PASS	.	.
Chr4	4915209	.	A	G	2671.77	PASS	.	.
Chr4	4915215	.	G	A	2671.77	PASS	.	.
Chr4	4915313	.	A	G	5414.77	PASS	.	.
Chr4	4915338	.	C	T	5326.77	PASS	.	.
Chr4	4915355	.	C	T	5430.77	PASS	.	.
Chr4	4915362	.	G	C	5141.77	PASS	.	.
Chr4	4915405	.	T	C	2680.77	PASS	.	.
Chr4	4915491	.	A	T	4543.77	PASS	.	.
Chr4	4915511	.	C	T	4846.77	PASS	.	.
Chr4	4915512	.	G	C	4846.77	PASS	.	.
Chr4	4915545	.	A	T	5418.77	PASS	.	.
Chr4	4915553	.	A	G	5651.77	PASS	.	.
Chr4	4915581	.	A	T	5754.77	PASS	.	.
Chr4	4915619	.	A	G	3326.77	PASS	.	.
Chr4	4915646	.	G	C	5234.77	PASS	.	.
Chr4	4915651	.	A	G	5194.77	PASS	.	.
Chr4	4915741	.	C	T	3146.77	PASS	.	.
Chr4	4915757	.	C	T	3100.77	PASS	.	.
Chr4	4915825	.	T	A	3411.77	PASS	.	.
Chr4	4915912	.	T	C	3850.77	PASS	.	.
Chr4	4915943	.	C	G	3662.77	PASS	.	.
Chr4	4915998	.	A	T	3403.77	PASS	.	.
Chr4	4916109	.	C	T	3004.77	PASS	.	.
Chr4	4916138	.	C	G	5375.77	PASS	.	.
Chr4	4916312	.	T	G	2880.77	PASS	.	.
Chr4	4916364	.	G	A	3169.77	PASS	.	.
Chr4	4916386	.	A	G	5218.77	PASS	.	.
Chr4	4916387	.	C	A	5218.77	PASS	.	.
Chr4	4916485	.	T	G	5488.77	PASS	.	.
Chr4	4916491	.	T	C	4855.77	PASS	.	.
Chr4	4916498	.	G	A	4981.77	PASS	.	.
Chr4	4916500	.	C	A	4933.77	PASS	.	.
Chr4	4916529	.	T	A	39.77	PASS	.	.
Chr4	4916534	.	A	G	30.77	PASS	.	.
Chr4	4916571	.	G	T	3388.77	PASS	.	.
Chr4	4916582	.	T	C	3204.83	PASS	.	.
Chr4	4916742	.	G	T	3379.77	PASS	.	.
Chr4	4916753	.	T	G	66.77	PASS	.	.
Chr4	4916764	.	A	G	63.77	PASS	.	.
Chr4	4916765	.	G	A	69.77	PASS	.	.
Chr4	4916865	.	A	G	2795.77	PASS	.	.
Chr4	4916900	.	C	T	2619.77	PASS	.	.
Chr4	4916979	.	T	C	3014.77	PASS	.	.
Chr4	4916990	.	C	T	241.77	PASS	.	.
Chr4	4917053	.	T	A	2521.77	PASS	.	.
Chr4	4917054	.	A	G	29.77	PASS	.	.
Chr4	4917153	.	G	A	3125.77	PASS	.	.
Chr4	4917194	.	C	A	2775.77	PASS	.	.
Chr4	4917232	.	T	C	4895.77	PASS	.	.
Chr4	4917238	.	G	T	4946.77	PASS	.	.
Chr4	4917288	.	T	G	4752.77	PASS	.	.
Chr4	4917368	.	T	C	3006.77	PASS	.	.
Chr4	4917535	.	A	G	3971.77	PASS	.	.
Chr4	4917546	.	A	G	4086.77	PASS	.	.
Chr4	4917735	.	G	C	2616.77	PASS	.	.
Chr4	4917823	.	C	T	3733.77	PASS	.	.
Chr4	4917840	.	C	T	3644.77	PASS	.	.
Chr4	4918002	.	T	C	3102.77	PASS	.	.
Chr4	4918014	.	G	A	3359.77	PASS	.	.
Chr4	4918017	.	G	C	3359.77	PASS	.	.
Chr4	4918089	.	A	G	4528.77	PASS	.	.
Chr4	4918096	.	A	G	4459.77	PASS	.	.
Chr4	4918183	.	T	C	2332.77	PASS	.	.
Chr4	4918249	.	C	G	3761.77	PASS	.	.
Chr4	4918254	.	A	T	3851.77	PASS	.	.
Chr4	4918262	.	A	C	3890.77	PASS	.	.
Chr4	4918267	.	G	C	3737.77	PASS	.	.
Chr4	4918307	.	C	A	3746.77	PASS	.	.
Chr4	4918312	.	A	G	3721.77	PASS	.	.
Chr4	4918370	.	T	C	4103.77	PASS	.	.
Chr4	4918373	.	T	C	4254.77	PASS	.	.
Chr4	4918391	.	C	A	4004.77	PASS	.	.
Chr4	4918510	.	G	A	2303.77	PASS	.	.
Chr4	4918523	.	G	C	2425.77	PASS	.	.
Chr4	4918567	.	A	G	3801.77	PASS	.	.
Chr4	4918568	.	G	C	3981.77	PASS	.	.
Chr4	4918607	.	G	A	207.77	PASS	.	.
Chr4	4918644	.	C	A	2161.77	PASS	.	.
Chr4	4918661	.	A	G	2202.77	PASS	.	.
Chr4	4918726	.	C	A	3918.77	PASS	.	.
Chr4	4918747	.	T	C	4063.77	PASS	.	.
Chr4	4918806	.	T	A	2895.77	PASS	.	.
Chr4	4918935	.	T	G	2357.77	PASS	.	.
Chr4	4918990	.	T	C	2249.77	PASS	.	.
Chr4	4919008	.	A	C	2252.77	PASS	.	.
Chr4	4919021	.	A	T	2285.77	PASS	.	.
Chr4	4919060	.	C	A	2111.77	PASS	.	.
Chr4	4919089	.	G	A	2303.77	PASS	.	.
Chr4	4919178	.	A	G	2766.77	PASS	.	.
Chr4	4919211	.	G	C	2374.77	PASS	.	.
Chr4	4919256	.	G	A	12.05	PASS	.	.
Chr4	4919266	.	T	C	3350.77	PASS	.	.
Chr4	4919329	.	T	C	4028.77	PASS	.	.
Chr4	4919334	.	C	A	3945.77	PASS	.	.
Chr4	4919402	.	G	A	2823.77	PASS	.	.
Chr4	4919497	.	G	T	3071.77	PASS	.	.
Chr4	4919511	.	A	T	2862.77	PASS	.	.
Chr4	4919533	.	G	T	5157.77	PASS	.	.
Chr4	4919540	.	T	C	5186.77	PASS	.	.
Chr4	4919647	.	A	T	6063.77	PASS	.	.
Chr4	4919650	.	C	T	6015.77	PASS	.	.
Chr4	4919749	.	G	C	3400.77	PASS	.	.
Chr4	4919798	.	A	G	4986.77	PASS	.	.
Chr4	4919805	.	G	T	5100.77	PASS	.	.
Chr4	4919824	.	C	T	5032.77	PASS	.	.
Chr4	4919831	.	A	G	4849.77	PASS	.	.
Chr4	4919886	.	C	G	2550.77	PASS	.	.
Chr4	4920081	.	C	T	2951.77	PASS	.	.
Chr4	4920167	.	T	C	4983.77	PASS	.	.
Chr4	4920171	.	T	A	5127.77	PASS	.	.
Chr4	4920189	.	C	A	5054.77	PASS	.	.
Chr4	4920208	.	T	C	4426.77	PASS	.	.
Chr4	4920223	.	A	T	4811.77	PASS	.	.
Chr4	4920231	.	C	T	4699.77	PASS	.	.
Chr4	4920323	.	C	G	4477.77	PASS	.	.
Chr4	4920341	.	A	G	4501.77	PASS	.	.
Chr4	4920439	.	T	C	3254.77	PASS	.	.
Chr4	4920482	.	A	G	3044.77	PASS	.	.
Chr4	4920516	.	A	C	3181.78	PASS	.	.
Chr4	4920556	.	G	A	4780.77	PASS	.	.
Chr4	4920559	.	C	A	4902.77	PASS	.	.
Chr4	4920562	.	G	A	4902.77	PASS	.	.
Chr4	4920638	.	T	C	3041.77	PASS	.	.
Chr4	4920695	.	T	A	4870.77	PASS	.	.
Chr4	4920706	.	G	A	4705.77	PASS	.	.
Chr4	4920739	.	A	C	2450.77	PASS	.	.
Chr4	4920885	.	C	T	4349.77	PASS	.	.
Chr4	4920897	.	C	T	4511.77	PASS	.	.
Chr4	4920917	.	A	C	4786.77	PASS	.	.
Chr4	4920934	.	C	T	4741.77	PASS	.	.
Chr4	4920937	.	G	A	4786.77	PASS	.	.
Chr4	4920957	.	T	C	4781.77	PASS	.	.
Chr4	4920963	.	C	T	4499.77	PASS	.	.
Chr4	4920999	.	A	G	2637.77	PASS	.	.
Chr4	4921088	.	T	C	3005.77	PASS	.	.
Chr4	4921167	.	T	C	4303.77	PASS	.	.
Chr4	4921173	.	C	T	4317.77	PASS	.	.
Chr4	4921182	.	C	T	4381.77	PASS	.	.
Chr4	4921204	.	T	A	4370.77	PASS	.	.
Chr4	4921206	.	A	G	4325.77	PASS	.	.
Chr4	4921294	.	A	C	2194.77	PASS	.	.
Chr4	4921479	.	C	T	2855.77	PASS	.	.
Chr4	4921511	.	C	T	2322.77	PASS	.	.
Chr4	4921553	.	C	T	2675.77	PASS	.	.
Chr4	4921673	.	G	A	4600.77	PASS	.	.
Chr4	4921695	.	A	G	4715.77	PASS	.	.
Chr4	4921733	.	G	A	4909.77	PASS	.	.
Chr4	4921748	.	C	G	4888.77	PASS	.	.
Chr4	4921808	.	G	A	3318.77	PASS	.	.
Chr4	4921875	.	G	A	287.77	PASS	.	.
Chr4	4921878	.	A	T	278.77	PASS	.	.
Chr4	4921887	.	A	T	309.77	PASS	.	.
Chr4	4921920	.	C	T	292.77	PASS	.	.
Chr4	4921929	.	C	A	5197.77	PASS	.	.
Chr4	4921933	.	C	T	827.77	PASS	.	.
Chr4	4921936	.	A	T	785.77	PASS	.	.
Chr4	4921939	.	C	T	301.77	PASS	.	.
Chr4	4921954	.	G	A	71.77	PASS	.	.
Chr4	4922042	.	T	A	4998.77	PASS	.	.
Chr4	4922051	.	C	G	4926.77	PASS	.	.
Chr4	4922122	.	A	G	3455.77	PASS	.	.
Chr4	4922188	.	G	A	5642.89	PASS	.	.
Chr4	4922200	.	C	T	5968.94	PASS	.	.
Chr4	4922211	.	G	A	5867.96	PASS	.	.
Chr4	4922217	.	A	G	6524.77	PASS	.	.
Chr4	4922233	.	A	G	6036.77	PASS	.	.
Chr4	4922305	.	G	A	3431.77	PASS	.	.
Chr4	4922337	.	C	T	5792.77	PASS	.	.
Chr4	4922345	.	C	T	5681.77	PASS	.	.
Chr4	4922360	.	T	A	5281.77	PASS	.	.
Chr4	4922378	.	G	C	5506.77	PASS	.	.
Chr4	4922389	.	C	A	5596.77	PASS	.	.
Chr4	4922407	.	C	T	5326.77	PASS	.	.
Chr4	4922414	.	A	G	5146.77	PASS	.	.
Chr4	4922419	.	G	C	5371.77	PASS	.	.
Chr4	4922422	.	A	G	5264.77	PASS	.	.
Chr4	4922446	.	C	T	5235.77	PASS	.	.
Chr4	4922447	.	C	T	5190.77	PASS	.	.
Chr4	4922527	.	T	C	2558.77	PASS	.	.
Chr4	4922764	.	T	G	3176.77	PASS	.	.
Chr4	4923051	.	G	A	3652.77	PASS	.	.
Chr4	4923275	.	T	A	2028.77	PASS	.	.
Chr4	4923737	.	T	G	2187.77	PASS	.	.
Chr4	4923781	.	C	T	2269.77	PASS	.	.
Chr4	4923816	.	C	A	2319.77	PASS	.	.
Chr4	4923847	.	C	T	1690.77	PASS	.	.
Chr4	4923877	.	C	T	1549.77	PASS	.	.
Chr4	4923901	.	G	C	1926.77	PASS	.	.
Chr4	4923902	.	C	T	1926.77	PASS	.	.
Chr4	4923919	.	T	G	951.77	PASS	.	.
Chr4	4923930	.	C	G	717.77	PASS	.	.
Chr4	4924293	.	T	G	72.28	PASS	.	.
Chr4	4924309	.	T	A	18.59	PASS	.	.
Chr4	4924572	.	C	A	195.77	PASS	.	.
Chr4	4924583	.	G	C	216.80	PASS	.	.
Chr4	4924588	.	C	T	133.77	PASS	.	.
Chr4	4924612	.	T	C	94.77	PASS	.	.
Chr4	4924614	.	G	A	42.77	PASS	.	.
Chr4	4924653	.	G	T	10.20	PASS	.	.
Chr4	4924673	.	G	C	334.78	PASS	.	.
Chr4	4924681	.	T	C	334.78	PASS	.	.
Chr4	4924725	.	C	G	129.77	PASS	.	.
Chr4	4924770	.	G	A	283.77	PASS	.	.
Chr4	4924790	.	T	A	642.77	PASS	.	.
Chr4	4924811	.	T	C	375.77	PASS	.	.
Chr4	4924952	.	C	T	201.77	PASS	.	.
Chr4	4925055	.	G	C	107.28	PASS	.	.
Chr4	4925065	.	G	A	107.28	PASS	.	.
Chr4	4925136	.	C	T	401.77	PASS	.	.
Chr4	4925230	.	G	T	776.77	PASS	.	.
Chr4	4925236	.	G	A	733.77	PASS	.	.
Chr4	4925305	.	G	C	89.28	PASS	.	.
Chr4	4925325	.	A	C	62.74	PASS	.	.
Chr4	4925326	.	T	G	62.74	PASS	.	.
Chr4	4925366	.	T	C	25.75	PASS	.	.
Chr4	4925549	.	A	G	267.77	PASS	.	.
Chr4	4925642	.	G	C	160.77	PASS	.	.
Chr4	4925674	.	G	A	42.74	PASS	.	.
Chr4	4925694	.	C	G	42.74	PASS	.	.
Chr4	4925734	.	C	G	52.81	PASS	.	.
Chr4	4925805	.	C	T	21.80	PASS	.	.
Chr4	4925826	.	T	C	21.80	PASS	.	.
Chr4	4925940	.	C	T	54.28	PASS	.	.
Chr4	4925964	.	T	A	52.28	PASS	.	.
Chr4	4926170	.	C	T	81.03	PASS	.	.
Chr4	4926213	.	T	C	54.28	PASS	.	.
Chr4	4926449	.	C	G	1141.77	PASS	.	.
Chr4	4926465	.	A	C	1231.77	PASS	.	.
Chr4	4926474	.	T	G	1309.77	PASS	.	.
Chr4	4926645	.	A	C	1081.77	PASS	.	.
Chr4	4926678	.	C	A	923.77	PASS	.	.
Chr4	4926729	.	T	A	206.77	PASS	.	.
Chr4	4926837	.	G	T	185.77	PASS	.	.
Chr4	4926840	.	T	C	3252.77	PASS	.	.
Chr4	4926884	.	G	A	201.77	PASS	.	.
Chr4	4926942	.	T	A	592.77	PASS	.	.
Chr4	4926957	.	A	T	573.77	PASS	.	.
Chr4	4927002	.	G	C	47.77	PASS	.	.
Chr4	4927021	.	C	T	21.80	PASS	.	.
Chr4	4927260	.	G	A	96.77	PASS	.	.
Chr4	4927296	.	G	T	177.77	PASS	.	.
Chr4	4927331	.	G	C	75.77	PASS	.	.
Chr4	4927397	.	C	T	88.77	PASS	.	.
Chr4	4927467	.	T	C	45.74	PASS	.	.
Chr4	4927484	.	A	G	18.59	PASS	.	.
Chr4	4927869	.	A	G	181.77	PASS	.	.
Chr4	4927966	.	T	C	210.77	PASS	.	.
Chr4	4927994	.	G	A	157.77	PASS	.	.
Chr4	4928086	.	A	C	62.74	PASS	.	.
Chr4	4928087	.	A	T	62.74	PASS	.	.
Chr4	4928154	.	T	C	107.28	PASS	.	.
Chr4	4928170	.	A	T	223.84	PASS	.	.
Chr4	4928198	.	G	C	377.77	PASS	.	.
Chr4	4928282	.	T	A	148.56	PASS	.	.
Chr4	4928293	.	T	C	18.88	PASS	.	.
Chr4	4928420	.	C	A	457.77	PASS	.	.
Chr4	4928421	.	A	T	457.77	PASS	.	.
Chr4	4928494	.	C	T	365.77	PASS	.	.
Chr4	4928527	.	T	C	244.77	PASS	.	.
Chr4	4928528	.	G	A	244.77	PASS	.	.
Chr4	4928610	.	G	A	382.77	PASS	.	.
Chr4	4928614	.	C	T	382.77	PASS	.	.
Chr4	4928631	.	C	G	369.77	PASS	.	.
Chr4	4928670	.	G	A	55.77	PASS	.	.
Chr4	4928744	.	T	C	144.77	PASS	.	.
Chr4	4928762	.	C	T	107.28	PASS	.	.
Chr4	4928778	.	T	C	117.03	PASS	.	.
Chr4	4928879	.	G	A	192.78	PASS	.	.
Chr4	4929259	.	T	C	271.77	PASS	.	.
Chr4	4929328	.	C	T	134.77	PASS	.	.
Chr4	4929366	.	G	C	285.77	PASS	.	.
Chr4	4929375	.	T	A	1396.77	PASS	.	.
Chr4	4929404	.	A	G	574.77	PASS	.	.
Chr4	4929483	.	C	T	959.77	PASS	.	.
Chr4	4929566	.	A	T	966.77	PASS	.	.
Chr4	4929607	.	C	G	40.77	PASS	.	.
Chr4	4929643	.	C	T	1230.77	PASS	.	.
Chr4	4929656	.	A	G	3031.77	PASS	.	.
Chr4	4929692	.	G	A	1086.77	PASS	.	.
Chr4	4929712	.	A	T	3600.77	PASS	.	.
Chr4	4929736	.	C	T	1407.77	PASS	.	.
Chr4	4929769	.	G	A	860.77	PASS	.	.
Chr4	4929805	.	C	A	1216.77	PASS	.	.
Chr4	4929870	.	G	A	1010.77	PASS	.	.
Chr4	4929896	.	G	T	1613.77	PASS	.	.
Chr4	4929965	.	G	A	1475.77	PASS	.	.
Chr4	4929983	.	A	T	1428.77	PASS	.	.
Chr4	4930029	.	G	A	709.77	PASS	.	.
Chr4	4930035	.	T	G	4682.77	PASS	.	.
Chr4	4930130	.	C	T	1607.77	PASS	.	.
Chr4	4930145	.	C	T	3574.77	PASS	.	.
Chr4	4930154	.	G	A	1725.77	PASS	.	.
Chr4	4930188	.	C	T	837.77	PASS	.	.
Chr4	4930212	.	T	C	4054.77	PASS	.	.
Chr4	4930222	.	G	T	616.77	PASS	.	.
Chr4	4930268	.	C	A	27.77	PASS	.	.
Chr4	4930343	.	C	T	220.77	PASS	.	.
Chr4	4930365	.	T	C	653.77	PASS	.	.
Chr4	4930379	.	T	A	59.77	PASS	.	.
Chr4	4930419	.	G	T	18.59	PASS	.	.
Chr4	4930508	.	C	G	376.77	PASS	.	.
Chr4	4930525	.	C	T	85.77	PASS	.	.
Chr4	4930545	.	A	G	167.77	PASS	.	.
Chr4	4930566	.	T	C	988.77	PASS	.	.
Chr4	4930607	.	G	C	182.77	PASS	.	.
Chr4	4930687	.	C	A	1676.77	PASS	.	.
Chr4	4930693	.	A	G	4609.77	PASS	.	.
Chr4	4930736	.	G	A	3547.77	PASS	.	.
Chr4	4930752	.	T	C	1625.77	PASS	.	.
Chr4	4930769	.	G	T	1632.77	PASS	.	.
Chr4	4930828	.	G	A	472.77	PASS	.	.
Chr4	4930911	.	G	A	1604.77	PASS	.	.
Chr4	4930917	.	G	T	1665.77	PASS	.	.
Chr4	4931049	.	G	T	1091.77	PASS	.	.
Chr4	4931089	.	C	T	847.77	PASS	.	.
Chr4	4931164	.	C	T	226.77	PASS	.	.
Chr4	4931166	.	A	G	1006.77	PASS	.	.
Chr4	4931248	.	C	T	133.03	PASS	.	.
Chr4	4931250	.	A	G	177.90	PASS	.	.
Chr4	4931269	.	A	G	197.80	PASS	.	.
Chr4	4931319	.	C	A	71.77	PASS	.	.
Chr4	4931342	.	G	A	427.77	PASS	.	.
Chr4	4931379	.	C	T	234.77	PASS	.	.
Chr4	4931440	.	G	T	106.77	PASS	.	.
Chr4	4931454	.	C	T	96.77	PASS	.	.
Chr4	4931502	.	A	T	57.77	PASS	.	.
Chr4	4931544	.	C	T	36.77	PASS	.	.
Chr4	4931879	.	T	C	152.03	PASS	.	.
Chr4	4931881	.	G	A	152.03	PASS	.	.
Chr4	4931951	.	A	G	25.78	PASS	.	.
Chr4	4931970	.	A	T	13.95	PASS	.	.
Chr4	4932075	.	C	T	614.77	PASS	.	.
Chr4	4932220	.	A	G	27.75	PASS	.	.
Chr4	4932417	.	A	T	230.82	PASS	.	.
Chr4	4932425	.	A	C	285.78	PASS	.	.
Chr4	4932445	.	G	A	207.77	PASS	.	.
Chr4	4932593	.	G	A	297.77	PASS	.	.
Chr4	4932608	.	C	A	465.85	PASS	.	.
Chr4	4932614	.	C	A	275.77	PASS	.	.
Chr4	4932639	.	C	T	205.77	PASS	.	.
Chr4	4932665	.	G	C	173.80	PASS	.	.
Chr4	4932744	.	C	T	153.80	PASS	.	.
Chr4	4932777	.	A	C	331.78	PASS	.	.
Chr4	4932785	.	G	T	448.77	PASS	.	.
Chr4	4932790	.	G	A	546.77	PASS	.	.
Chr4	4932801	.	C	A	578.78	PASS	.	.
Chr4	4932841	.	G	A	613.89	PASS	.	.
Chr4	4932902	.	G	A	1507.77	PASS	.	.
Chr4	4932962	.	A	T	1111.77	PASS	.	.
Chr4	4932971	.	A	T	1032.77	PASS	.	.
Chr4	4933013	.	C	T	669.77	PASS	.	.
Chr4	4933024	.	G	T	646.77	PASS	.	.
Chr4	4933042	.	G	A	601.77	PASS	.	.
Chr4	4933044	.	C	T	601.77	PASS	.	.
Chr4	4933059	.	C	T	549.77	PASS	.	.
Chr4	4933104	.	C	G	715.77	PASS	.	.
Chr4	4933114	.	G	A	781.77	PASS	.	.
Chr4	4933137	.	T	C	736.77	PASS	.	.
Chr4	4933155	.	C	T	781.77	PASS	.	.
Chr4	4933157	.	G	T	781.77	PASS	.	.
Chr4	4933170	.	G	A	864.77	PASS	.	.
Chr4	4933381	.	T	C	4678.77	PASS	.	.
Chr4	4933387	.	C	T	4653.77	PASS	.	.
Chr4	4933421	.	T	C	2923.77	PASS	.	.
Chr4	4933483	.	A	G	5182.77	PASS	.	.
Chr4	4933497	.	A	C	5406.77	PASS	.	.
Chr4	4933513	.	T	C	5210.77	PASS	.	.
Chr4	4933562	.	C	A	3417.77	PASS	.	.
Chr4	4933609	.	A	G	3170.77	PASS	.	.
Chr4	4933872	.	C	T	3125.77	PASS	.	.
Chr4	4933972	.	C	T	4687.77	PASS	.	.
Chr4	4934076	.	T	A	4892.77	PASS	.	.
Chr4	4934101	.	A	G	5475.77	PASS	.	.
Chr4	4934108	.	G	A	5391.77	PASS	.	.
Chr4	4934212	.	T	A	3011.77	PASS	.	.
Chr4	4934234	.	T	A	5151.77	PASS	.	.
Chr4	4934236	.	C	T	5151.77	PASS	.	.
Chr4	4934255	.	C	G	4911.77	PASS	.	.
Chr4	4934260	.	T	C	4884.77	PASS	.	.
Chr4	4934344	.	T	A	2977.77	PASS	.	.
Chr4	4934409	.	C	T	4461.77	PASS	.	.
Chr4	4934427	.	C	T	4476.77	PASS	.	.
Chr4	4934433	.	G	A	4368.77	PASS	.	.
Chr4	4934473	.	A	G	3678.77	PASS	.	.
Chr4	4934487	.	C	T	3733.77	PASS	.	.
Chr4	4934509	.	A	C	3793.77	PASS	.	.
Chr4	4934515	.	G	T	1786.77	PASS	.	.
Chr4	4934551	.	G	T	2033.77	PASS	.	.
Chr4	4934593	.	C	T	3846.77	PASS	.	.
Chr4	4934617	.	T	C	4481.77	PASS	.	.
Chr4	4934639	.	C	T	4021.77	PASS	.	.
Chr4	4934657	.	C	T	4048.77	PASS	.	.
Chr4	4934659	.	A	G	4003.77	PASS	.	.
Chr4	4934697	.	C	G	2321.77	PASS	.	.
Chr4	4934747	.	T	C	2502.77	PASS	.	.
Chr4	4934897	.	A	C	2611.77	PASS	.	.
Chr4	4934943	.	G	C	3240.77	PASS	.	.
Chr4	4934974	.	A	G	3204.83	PASS	.	.
Chr4	4935105	.	T	C	3319.77	PASS	.	.
Chr4	4935194	.	C	T	2681.77	PASS	.	.
Chr4	4935210	.	T	C	2568.77	PASS	.	.
Chr4	4935269	.	C	T	5424.77	PASS	.	.
Chr4	4935272	.	C	G	5451.77	PASS	.	.
Chr4	4935289	.	G	T	3516.77	PASS	.	.
Chr4	4935344	.	G	A	3872.77	PASS	.	.
Chr4	4935431	.	G	T	3453.77	PASS	.	.
Chr4	4935442	.	A	G	3427.77	PASS	.	.
Chr4	4935537	.	A	G	4333.77	PASS	.	.
Chr4	4935552	.	G	A	4785.77	PASS	.	.
Chr4	4935557	.	T	G	4733.77	PASS	.	.
Chr4	4935634	.	C	G	3386.77	PASS	.	.
Chr4	4935719	.	G	A	3349.77	PASS	.	.
Chr4	4935754	.	C	G	3742.77	PASS	.	.
Chr4	4935843	.	C	G	5110.77	PASS	.	.
Chr4	4935866	.	C	T	2670.77	PASS	.	.
Chr4	4935928	.	T	A	362.77	PASS	.	.
Chr4	4936061	.	C	A	4784.77	PASS	.	.
Chr4	4936076	.	G	A	4860.77	PASS	.	.
Chr4	4936086	.	T	C	5203.77	PASS	.	.
Chr4	4936109	.	C	T	4437.77	PASS	.	.
Chr4	4936228	.	A	G	4876.77	PASS	.	.
Chr4	4936230	.	C	T	4905.77	PASS	.	.
Chr4	4936251	.	C	T	4679.77	PASS	.	.
Chr4	4936304	.	A	G	4977.77	PASS	.	.
Chr4	4936306	.	A	T	4977.77	PASS	.	.
Chr4	4936369	.	G	A	2809.77	PASS	.	.
Chr4	4936410	.	C	T	2805.77	PASS	.	.
Chr4	4936501	.	C	T	3037.77	PASS	.	.
Chr4	4936506	.	A	G	3091.77	PASS	.	.
Chr4	4936516	.	A	G	2887.77	PASS	.	.
Chr4	4936520	.	A	C	2840.77	PASS	.	.
Chr4	4936524	.	A	G	2733.77	PASS	.	.
Chr4	4936559	.	A	G	2401.77	PASS	.	.
Chr4	4936564	.	A	T	2626.77	PASS	.	.
Chr4	4936566	.	A	G	2651.77	PASS	.	.
Chr4	4936567	.	T	C	2651.77	PASS	.	.
Chr4	4936571	.	G	T	2516.77	PASS	.	.
Chr4	4936665	.	A	T	3551.77	PASS	.	.
Chr4	4936666	.	G	C	3551.77	PASS	.	.
Chr4	4936672	.	G	A	3481.77	PASS	.	.
Chr4	4936724	.	C	T	2636.77	PASS	.	.
Chr4	4936745	.	T	C	2384.77	PASS	.	.
Chr4	4936751	.	T	C	2384.77	PASS	.	.
Chr4	4936790	.	G	A	1880.77	PASS	.	.
Chr4	4936799	.	T	G	1798.77	PASS	.	.
Chr4	4936811	.	T	A	1573.77	PASS	.	.
Chr4	4936863	.	T	C	1304.77	PASS	.	.
Chr4	4936930	.	T	A	904.77	PASS	.	.
Chr4	4936969	.	T	C	1266.77	PASS	.	.
Chr4	4937017	.	T	G	1203.77	PASS	.	.
Chr4	4937049	.	G	C	753.77	PASS	.	.
Chr4	4937073	.	G	T	472.77	PASS	.	.
Chr4	4937141	.	T	C	298.77	PASS	.	.
Chr4	4937169	.	G	A	269.77	PASS	.	.
Chr4	4937205	.	G	T	286.80	PASS	.	.
Chr4	4937207	.	A	G	331.78	PASS	.	.
Chr4	4937212	.	G	C	421.77	PASS	.	.
Chr4	4937218	.	A	G	421.77	PASS	.	.
Chr4	4937222	.	G	T	421.77	PASS	.	.
Chr4	4937260	.	T	G	162.80	PASS	.	.
Chr4	4937273	.	A	T	286.80	PASS	.	.
Chr4	4937274	.	A	G	286.80	PASS	.	.
Chr4	4937293	.	C	T	158.80	PASS	.	.
Chr4	4938896	.	C	T	51.28	PASS	.	.
Chr4	4938908	.	T	A	107.28	PASS	.	.
Chr4	4938912	.	T	G	107.28	PASS	.	.
Chr4	4938930	.	A	T	53.28	PASS	.	.
Chr4	4938972	.	A	T	79.03	PASS	.	.
Chr4	4939166	.	C	T	528.77	PASS	.	.
Chr4	4939181	.	A	G	961.77	PASS	.	.
Chr4	4939185	.	A	C	961.77	PASS	.	.
Chr4	4939189	.	A	G	961.77	PASS	.	.
Chr4	4939224	.	A	G	1051.77	PASS	.	.
Chr4	4939229	.	A	T	1051.77	PASS	.	.
Chr4	4939231	.	A	G	1051.77	PASS	.	.
Chr4	4939232	.	T	C	1051.77	PASS	.	.
Chr4	4939236	.	G	T	961.77	PASS	.	.
Chr4	4939325	.	T	A	152.03	PASS	.	.
Chr4	4939330	.	A	T	152.03	PASS	.	.
Chr4	4939331	.	G	C	152.03	PASS	.	.
Chr4	4939337	.	G	A	152.03	PASS	.	.
Chr4	4939389	.	C	T	426.77	PASS	.	.
Chr4	4939410	.	T	C	820.77	PASS	.	.
Chr4	4939416	.	T	C	848.77	PASS	.	.
Chr4	4939455	.	G	A	1321.77	PASS	.	.
Chr4	4939464	.	T	G	1375.77	PASS	.	.
Chr4	4939503	.	A	C	735.77	PASS	.	.
Chr4	4939528	.	T	C	1726.77	PASS	.	.
Chr4	4939634	.	T	C	981.77	PASS	.	.
Chr4	4939645	.	C	A	1061.77	PASS	.	.
Chr4	4939669	.	G	A	1026.77	PASS	.	.
Chr4	4939682	.	T	G	1121.77	PASS	.	.
Chr4	4939714	.	G	C	1192.77	PASS	.	.
Chr4	4939739	.	G	T	1490.77	PASS	.	.
Chr4	4939807	.	T	C	1982.77	PASS	.	.
Chr4	4939835	.	G	A	2257.77	PASS	.	.
Chr4	4939871	.	G	T	3821.77	PASS	.	.
Chr4	4939878	.	G	C	4066.77	PASS	.	.
Chr4	4939884	.	A	G	4140.77	PASS	.	.
Chr4	4939888	.	G	T	3942.77	PASS	.	.
Chr4	4939926	.	T	G	3882.77	PASS	.	.
Chr4	4939939	.	A	T	3871.77	PASS	.	.
Chr4	4939940	.	A	G	3841.77	PASS	.	.
Chr4	4939959	.	C	T	3911.77	PASS	.	.
Chr4	4940099	.	T	C	2572.77	PASS	.	.
Chr4	4940118	.	A	G	2549.77	PASS	.	.
Chr4	4940179	.	A	C	1900.77	PASS	.	.
Chr4	4940194	.	C	T	2194.77	PASS	.	.
Chr4	4940241	.	A	G	4204.77	PASS	.	.
Chr4	4940242	.	T	G	4204.77	PASS	.	.
Chr4	4940279	.	T	C	4245.77	PASS	.	.
Chr4	4940289	.	T	A	4328.77	PASS	.	.
Chr4	4940333	.	C	T	2862.77	PASS	.	.
Chr4	4940400	.	G	C	3155.77	PASS	.	.
Chr4	4940488	.	G	A	3274.77	PASS	.	.
Chr4	4940564	.	A	C	3264.77	PASS	.	.
Chr4	4940680	.	A	C	5185.77	PASS	.	.
Chr4	4940697	.	A	G	5300.77	PASS	.	.
Chr4	4940708	.	C	T	5101.77	PASS	.	.
Chr4	4940711	.	C	A	5056.77	PASS	.	.
Chr4	4940728	.	A	G	4770.77	PASS	.	.
Chr4	4940737	.	A	T	4619.77	PASS	.	.
Chr4	4940754	.	C	T	4366.77	PASS	.	.
Chr4	4940922	.	C	T	4156.77	PASS	.	.
Chr4	4941024	.	G	A	2506.77	PASS	.	.
Chr4	4941094	.	C	A	4214.77	PASS	.	.
Chr4	4941114	.	A	G	4203.77	PASS	.	.
Chr4	4941181	.	A	T	3854.77	PASS	.	.
Chr4	4941199	.	T	G	3850.77	PASS	.	.
Chr4	4941268	.	C	T	2701.77	PASS	.	.
Chr4	4941297	.	C	T	2979.77	PASS	.	.
Chr4	4941334	.	T	C	2974.77	PASS	.	.
Chr4	4941361	.	T	C	4608.77	PASS	.	.
Chr4	4941384	.	A	C	4824.77	PASS	.	.
Chr4	4941405	.	T	G	4184.77	PASS	.	.
Chr4	4941449	.	T	C	4150.77	PASS	.	.
Chr4	4941461	.	G	A	3903.77	PASS	.	.
Chr4	4941517	.	T	A	2295.77	PASS	.	.
Chr4	4941620	.	C	T	2049.77	PASS	.	.
Chr4	4941665	.	T	C	3378.77	PASS	.	.
Chr4	4941691	.	C	T	3498.77	PASS	.	.
Chr4	4941827	.	A	T	2506.77	PASS	.	.
Chr4	4941859	.	A	G	4142.77	PASS	.	.
Chr4	4941862	.	C	G	4115.77	PASS	.	.
Chr4	4941898	.	C	G	2459.77	PASS	.	.
Chr4	4941958	.	C	G	1882.77	PASS	.	.
Chr4	4941986	.	T	C	1734.77	PASS	.	.
Chr4	4942028	.	A	G	1328.77	PASS	.	.
Chr4	4942113	.	T	A	3496.77	PASS	.	.
Chr4	4942203	.	T	G	1583.77	PASS	.	.
Chr4	4942226	.	T	C	1314.77	PASS	.	.
Chr4	4942329	.	A	C	465.77	PASS	.	.
Chr4	4942331	.	G	A	465.77	PASS	.	.
Chr4	4942351	.	C	T	489.77	PASS	.	.
Chr4	4942360	.	T	C	525.77	PASS	.	.
Chr4	4942361	.	T	C	525.77	PASS	.	.
Chr4	4942363	.	G	A	567.77	PASS	.	.
Chr4	4942370	.	A	G	3195.80	PASS	.	.
Chr4	4942387	.	G	A	3168.77	PASS	.	.
Chr4	4942389	.	C	T	489.77	PASS	.	.
Chr4	4942397	.	C	T	450.77	PASS	.	.
Chr4	4942440	.	T	A	807.77	PASS	.	.
Chr4	4942459	.	C	T	144.77	PASS	.	.
Chr4	4942534	.	A	G	191.77	PASS	.	.
Chr4	4942537	.	A	G	2889.77	PASS	.	.
Chr4	4942538	.	T	C	220.77	PASS	.	.
Chr4	4942552	.	C	T	2817.77	PASS	.	.
Chr4	4942558	.	C	T	56.77	PASS	.	.
Chr4	4942661	.	C	T	2179.77	PASS	.	.
Chr4	4942687	.	T	C	3972.77	PASS	.	.
Chr4	4942691	.	G	A	3326.77	PASS	.	.
Chr4	4942699	.	A	G	3230.05	PASS	.	.
Chr4	4942714	.	G	A	3108.77	PASS	.	.
Chr4	4942727	.	C	T	4342.77	PASS	.	.
Chr4	4942734	.	T	A	3087.77	PASS	.	.
Chr4	4942755	.	C	T	4796.77	PASS	.	.
Chr4	4942778	.	T	C	980.77	PASS	.	.
Chr4	4942779	.	A	C	980.77	PASS	.	.
Chr4	4942798	.	T	C	888.77	PASS	.	.
Chr4	4942800	.	A	T	888.77	PASS	.	.
Chr4	4942802	.	A	C	888.77	PASS	.	.
Chr4	4942860	.	A	T	225.77	PASS	.	.
Chr4	4942904	.	A	T	686.18	PASS	.	.
Chr4	4942993	.	C	G	78.77	PASS	.	.
Chr4	4943015	.	A	G	27.77	PASS	.	.
Chr4	4943019	.	A	C	4545.77	PASS	.	.
Chr4	4943020	.	A	T	4545.77	PASS	.	.
Chr4	4943056	.	T	C	2095.77	PASS	.	.
Chr4	4943072	.	T	A	56.77	PASS	.	.
Chr4	4943074	.	G	A	53.77	PASS	.	.
Chr4	4943094	.	G	T	4901.77	PASS	.	.
Chr4	4943095	.	G	T	2695.77	PASS	.	.
Chr4	4943173	.	C	T	4089.77	PASS	.	.
Chr4	4943184	.	A	G	4325.77	PASS	.	.
Chr4	4943186	.	A	G	4325.77	PASS	.	.
Chr4	4943216	.	G	A	2568.77	PASS	.	.
Chr4	4943252	.	A	C	4806.77	PASS	.	.
Chr4	4943256	.	G	A	4782.77	PASS	.	.
Chr4	4943325	.	T	G	2871.77	PASS	.	.
Chr4	4943442	.	T	C	3025.77	PASS	.	.
Chr4	4943564	.	T	G	2667.77	PASS	.	.
Chr4	4943640	.	A	G	3223.52	PASS	.	.
Chr4	4943719	.	C	T	3001.77	PASS	.	.
Chr4	4943758	.	C	G	1098.77	PASS	.	.
Chr4	4943772	.	G	A	431.77	PASS	.	.
Chr4	4943773	.	G	A	431.77	PASS	.	.
Chr4	4943838	.	G	A	573.77	PASS	.	.
Chr4	4943840	.	T	C	570.77	PASS	.	.
Chr4	4943865	.	A	T	639.77	PASS	.	.
Chr4	4943874	.	T	C	5439.77	PASS	.	.
Chr4	4943878	.	G	A	1040.77	PASS	.	.
Chr4	4943886	.	T	C	21.80	PASS	.	.
Chr4	4943944	.	A	C	6535.77	PASS	.	.
Chr4	4943970	.	A	T	653.77	PASS	.	.
Chr4	4943977	.	T	G	3623.77	PASS	.	.
Chr4	4943989	.	T	C	914.77	PASS	.	.
Chr4	4943992	.	C	T	905.77	PASS	.	.
Chr4	4944071	.	G	C	2797.77	PASS	.	.
Chr4	4944085	.	T	C	4634.77	PASS	.	.
Chr4	4944086	.	A	G	2597.77	PASS	.	.
Chr4	4944127	.	T	G	1279.77	PASS	.	.
Chr4	4944134	.	T	A	1219.77	PASS	.	.
Chr4	4944142	.	T	A	1048.77	PASS	.	.
Chr4	4944144	.	T	G	6977.77	PASS	.	.
Chr4	4944145	.	C	T	1012.77	PASS	.	.
Chr4	4944177	.	C	T	5241.77	PASS	.	.
Chr4	4944181	.	T	C	4888.77	PASS	.	.
Chr4	4944198	.	C	G	3036.77	PASS	.	.
Chr4	4944200	.	A	G	3076.77	PASS	.	.
Chr4	4944203	.	A	G	765.77	PASS	.	.
Chr4	4944220	.	A	C	103.77	PASS	.	.
Chr4	4944295	.	G	A	1861.77	PASS	.	.
Chr4	4944306	.	T	G	2221.77	PASS	.	.
Chr4	4944319	.	T	G	2311.77	PASS	.	.
Chr4	4944335	.	G	T	2685.56	PASS	.	.
Chr4	4944374	.	C	T	1906.77	PASS	.	.
Chr4	4944392	.	C	A	123.77	PASS	.	.
Chr4	4944448	.	C	A	582.77	PASS	.	.
Chr4	4944453	.	G	T	576.77	PASS	.	.
Chr4	4944470	.	C	G	618.77	PASS	.	.
Chr4	4944499	.	T	C	349.77	PASS	.	.
Chr4	4944528	.	G	A	263.77	PASS	.	.
Chr4	4944566	.	C	T	260.77	PASS	.	.
Chr4	4944590	.	A	G	117.77	PASS	.	.
Chr4	4944604	.	T	C	24.78	PASS	.	.
Chr4	4944639	.	A	C	4797.77	PASS	.	.
Chr4	4944693	.	A	G	5146.77	PASS	.	.
Chr4	4944696	.	C	T	5236.77	PASS	.	.
Chr4	4944790	.	C	T	2745.77	PASS	.	.
Chr4	4944830	.	T	A	2646.77	PASS	.	.
Chr4	4944886	.	G	C	2418.77	PASS	.	.
Chr4	4944984	.	G	A	369.77	PASS	.	.
Chr4	4944988	.	A	G	369.77	PASS	.	.
Chr4	4944989	.	G	A	366.77	PASS	.	.
Chr4	4944991	.	C	T	456.77	PASS	.	.
Chr4	4944993	.	C	A	447.77	PASS	.	.
Chr4	4945006	.	G	C	777.77	PASS	.	.
Chr4	4945008	.	A	C	738.77	PASS	.	.
Chr4	4945009	.	A	C	741.77	PASS	.	.
Chr4	4945022	.	A	G	873.77	PASS	.	.
Chr4	4945024	.	C	T	870.77	PASS	.	.
Chr4	4945027	.	C	G	861.77	PASS	.	.
Chr4	4945030	.	T	C	915.77	PASS	.	.
Chr4	4945033	.	C	T	918.77	PASS	.	.
Chr4	4945057	.	G	C	951.77	PASS	.	.
Chr4	4945059	.	G	A	951.77	PASS	.	.
Chr4	4945071	.	G	A	987.77	PASS	.	.
Chr4	4945076	.	T	C	975.77	PASS	.	.
Chr4	4945078	.	G	A	972.77	PASS	.	.
Chr4	4945082	.	A	C	924.77	PASS	.	.
Chr4	4945095	.	G	A	678.77	PASS	.	.
Chr4	4945110	.	G	A	546.77	PASS	.	.
Chr4	4945112	.	A	T	546.77	PASS	.	.
Chr4	4945118	.	A	G	3411.77	PASS	.	.
Chr4	4945130	.	G	A	606.77	PASS	.	.
Chr4	4945135	.	T	C	477.77	PASS	.	.
Chr4	4945139	.	G	A	489.77	PASS	.	.
Chr4	4945145	.	T	C	507.77	PASS	.	.
Chr4	4945148	.	C	T	459.77	PASS	.	.
Chr4	4945150	.	C	T	456.77	PASS	.	.
Chr4	4945152	.	C	G	4558.77	PASS	.	.
Chr4	4945154	.	G	C	492.77	PASS	.	.
Chr4	4945156	.	T	C	4936.77	PASS	.	.
Chr4	4945160	.	A	G	486.77	PASS	.	.
Chr4	4945166	.	A	T	474.77	PASS	.	.
Chr4	4945175	.	A	C	4786.77	PASS	.	.
Chr4	4945188	.	C	T	486.77	PASS	.	.
Chr4	4945194	.	T	C	483.77	PASS	.	.
Chr4	4945197	.	C	A	441.77	PASS	.	.
Chr4	4945212	.	C	G	303.77	PASS	.	.
Chr4	4945215	.	T	G	306.77	PASS	.	.
Chr4	4945229	.	A	G	322.77	PASS	.	.
Chr4	4945237	.	G	C	295.77	PASS	.	.
Chr4	4945239	.	T	C	2838.77	PASS	.	.
Chr4	4945244	.	G	A	267.77	PASS	.	.
Chr4	4945246	.	T	C	267.77	PASS	.	.
Chr4	4945254	.	G	A	270.77	PASS	.	.
Chr4	4945256	.	A	G	267.77	PASS	.	.
Chr4	4945257	.	A	G	364.77	PASS	.	.
Chr4	4945270	.	G	A	108.77	PASS	.	.
Chr4	4945340	.	C	A	2184.77	PASS	.	.
Chr4	4945410	.	C	T	3298.77	PASS	.	.
Chr4	4945419	.	G	A	3395.77	PASS	.	.
Chr4	4945522	.	G	C	2048.77	PASS	.	.
Chr4	4945568	.	A	G	3114.77	PASS	.	.
Chr4	4945575	.	C	T	3192.79	PASS	.	.
Chr4	4945665	.	A	G	2227.77	PASS	.	.
Chr4	4945678	.	C	T	2244.77	PASS	.	.
Chr4	4945695	.	G	T	2138.77	PASS	.	.
Chr4	4945897	.	C	T	1463.77	PASS	.	.
Chr4	4946040	.	C	G	1909.77	PASS	.	.
Chr4	4946080	.	G	A	3152.77	PASS	.	.
Chr4	4946086	.	A	C	3153.77	PASS	.	.
Chr4	4946111	.	G	C	2053.77	PASS	.	.
Chr4	4946129	.	T	G	3675.77	PASS	.	.
Chr4	4946130	.	T	G	3675.77	PASS	.	.
Chr4	4946192	.	T	C	2038.77	PASS	.	.
Chr4	4946220	.	C	T	2004.77	PASS	.	.
Chr4	4946249	.	G	A	2007.77	PASS	.	.
Chr4	4946275	.	G	A	3383.77	PASS	.	.
Chr4	4946284	.	A	T	3386.77	PASS	.	.
Chr4	4946323	.	G	C	2107.77	PASS	.	.
Chr4	4946414	.	G	A	2018.77	PASS	.	.
Chr4	4946518	.	A	C	1826.77	PASS	.	.
Chr4	4946576	.	T	C	2196.77	PASS	.	.
Chr4	4946612	.	T	G	2300.77	PASS	.	.
Chr4	4946664	.	T	C	2489.77	PASS	.	.
Chr4	4946714	.	G	C	2548.77	PASS	.	.
Chr4	4946788	.	C	A	2665.77	PASS	.	.
Chr4	4946876	.	G	A	3032.77	PASS	.	.
Chr4	4946916	.	T	C	3283.77	PASS	.	.
Chr4	4946943	.	A	C	3366.77	PASS	.	.
Chr4	4947030	.	A	G	3132.77	PASS	.	.
Chr4	4947078	.	G	A	3124.77	PASS	.	.
Chr4	4947238	.	C	A	4202.77	PASS	.	.
Chr4	4947255	.	C	T	4078.77	PASS	.	.
Chr4	4947299	.	T	C	3957.77	PASS	.	.
Chr4	4947401	.	A	G	5383.77	PASS	.	.
Chr4	4947418	.	A	T	4977.77	PASS	.	.
Chr4	4947454	.	C	T	2830.77	PASS	.	.
Chr4	4947490	.	T	C	4649.77	PASS	.	.
Chr4	4947507	.	A	G	4576.77	PASS	.	.
Chr4	4947555	.	G	A	2827.77	PASS	.	.
Chr4	4947607	.	G	C	3807.77	PASS	.	.
Chr4	4947626	.	G	A	3554.77	PASS	.	.
Chr4	4947726	.	A	C	2778.77	PASS	.	.
Chr4	4947732	.	T	C	2877.77	PASS	.	.
Chr4	4947736	.	A	C	3057.77	PASS	.	.
Chr4	4947740	.	G	C	2922.77	PASS	.	.
Chr4	4947811	.	T	A	1496.77	PASS	.	.
Chr4	4947969	.	A	C	1968.77	PASS	.	.
Chr4	4947981	.	C	T	1997.77	PASS	.	.
Chr4	4948049	.	G	A	905.77	PASS	.	.
Chr4	4948084	.	G	T	1840.77	PASS	.	.
Chr4	4948094	.	G	A	1783.77	PASS	.	.
Chr4	4948150	.	T	A	1435.77	PASS	.	.
Chr4	4948194	.	T	C	621.77	PASS	.	.
Chr4	4948523	.	C	G	184.78	PASS	.	.
Chr4	4948536	.	A	G	215.78	PASS	.	.
Chr4	4948620	.	G	T	83.03	PASS	.	.
Chr4	4948648	.	G	A	62.74	PASS	.	.
Chr4	4948664	.	C	T	62.74	PASS	.	.
Chr4	4948681	.	A	G	62.74	PASS	.	.
Chr4	4948712	.	G	T	62.74	PASS	.	.
Chr4	4948733	.	G	A	331.78	PASS	.	.
Chr4	4948751	.	G	T	408.77	PASS	.	.
Chr4	4948812	.	A	G	498.77	PASS	.	.
Chr4	4948826	.	A	G	473.77	PASS	.	.
Chr4	4949117	.	C	T	2245.77	PASS	.	.
Chr4	4949127	.	A	T	2271.77	PASS	.	.
Chr4	4949234	.	C	T	1894.77	PASS	.	.
Chr4	4949251	.	A	G	1903.77	PASS	.	.
Chr4	4949291	.	C	T	2071.77	PASS	.	.
Chr4	4949333	.	C	T	1728.77	PASS	.	.
Chr4	4949347	.	A	G	2183.77	PASS	.	.
Chr4	4949367	.	C	T	1463.77	PASS	.	.
Chr4	4949448	.	C	T	2221.77	PASS	.	.
Chr4	4949510	.	T	C	2805.77	PASS	.	.
Chr4	4949611	.	C	T	2557.77	PASS	.	.
Chr4	4949632	.	A	G	2433.77	PASS	.	.
Chr4	4949643	.	G	A	2453.77	PASS	.	.
Chr4	4949670	.	T	G	2643.77	PASS	.	.
Chr4	4949800	.	A	G	2539.77	PASS	.	.
Chr4	4949896	.	T	C	2127.77	PASS	.	.
Chr4	4950032	.	A	G	2479.77	PASS	.	.
Chr4	4950106	.	T	C	2145.77	PASS	.	.
Chr4	4950198	.	T	C	2220.77	PASS	.	.
Chr4	4950590	.	C	G	4491.77	PASS	.	.
Chr4	4950592	.	T	C	4491.77	PASS	.	.
Chr4	4950607	.	A	G	4258.77	PASS	.	.
Chr4	4950719	.	G	T	2561.77	PASS	.	.
Chr4	4950732	.	G	C	2317.77	PASS	.	.
Chr4	4950827	.	T	A	5199.77	PASS	.	.
Chr4	4950834	.	T	C	5200.77	PASS	.	.
Chr4	4950916	.	T	G	3233.06	PASS	.	.
Chr4	4950948	.	C	T	2993.77	PASS	.	.
Chr4	4951033	.	C	T	3123.77	PASS	.	.
Chr4	4951138	.	T	G	3535.77	PASS	.	.
Chr4	4951205	.	T	C	5420.77	PASS	.	.
Chr4	4951218	.	A	T	5585.77	PASS	.	.
Chr4	4951232	.	T	C	5392.77	PASS	.	.
Chr4	4951246	.	C	A	5034.77	PASS	.	.
Chr4	4951308	.	G	T	2272.77	PASS	.	.
Chr4	4951395	.	G	A	1710.77	PASS	.	.
Chr4	4951437	.	G	A	1605.77	PASS	.	.
Chr4	4951465	.	C	T	1441.77	PASS	.	.
Chr4	4951595	.	C	A	885.77	PASS	.	.
Chr4	4951639	.	T	C	1842.77	PASS	.	.
Chr4	4951657	.	T	C	2299.77	PASS	.	.
Chr4	4951673	.	A	G	2425.77	PASS	.	.
Chr4	4951813	.	A	T	3476.77	PASS	.	.
Chr4	4951819	.	A	G	3527.77	PASS	.	.
Chr4	4951872	.	T	A	2203.77	PASS	.	.
Chr4	4951903	.	C	T	4001.77	PASS	.	.
Chr4	4951923	.	T	C	4224.77	PASS	.	.
Chr4	4951925	.	C	G	4174.77	PASS	.	.
Chr4	4951954	.	C	T	2474.77	PASS	.	.
Chr4	4951999	.	A	G	2344.77	PASS	.	.
Chr4	4952125	.	A	G	3625.77	PASS	.	.
Chr4	4952131	.	G	T	3549.77	PASS	.	.
Chr4	4952199	.	A	G	4067.77	PASS	.	.
Chr4	4952205	.	C	T	4148.77	PASS	.	.
Chr4	4952225	.	C	T	4021.77	PASS	.	.
Chr4	4952370	.	T	G	3192.79	PASS	.	.
Chr4	4952453	.	T	A	2165.77	PASS	.	.
Chr4	4952499	.	A	T	1869.77	PASS	.	.
Chr4	4952589	.	T	G	1553.77	PASS	.	.
Chr4	4952659	.	A	C	1033.77	PASS	.	.
Chr4	4952731	.	A	G	1044.77	PASS	.	.
Chr4	4952794	.	G	C	1885.77	PASS	.	.
Chr4	4953085	.	C	G	2817.77	PASS	.	.
Chr4	4953172	.	T	C	3146.77	PASS	.	.
Chr4	4953217	.	T	C	3182.76	PASS	.	.
Chr4	4953265	.	A	G	5199.77	PASS	.	.
Chr4	4953271	.	T	C	5099.77	PASS	.	.
Chr4	4953380	.	T	C	3947.77	PASS	.	.
Chr4	4953381	.	T	C	3998.77	PASS	.	.
Chr4	4953389	.	G	A	3891.77	PASS	.	.
Chr4	4953433	.	G	A	2387.77	PASS	.	.
Chr4	4953459	.	A	G	2427.77	PASS	.	.
Chr4	4953475	.	G	A	4230.77	PASS	.	.
Chr4	4953483	.	T	C	4201.77	PASS	.	.
Chr4	4953509	.	C	T	4180.77	PASS	.	.
Chr4	4953511	.	T	G	4180.77	PASS	.	.
Chr4	4953539	.	C	T	3975.77	PASS	.	.
Chr4	4953540	.	A	G	3975.77	PASS	.	.
Chr4	4953541	.	A	G	3975.77	PASS	.	.
Chr4	4953556	.	T	C	3790.77	PASS	.	.
Chr4	4953586	.	C	A	2458.77	PASS	.	.
Chr4	4953604	.	C	T	4092.77	PASS	.	.
Chr4	4953612	.	A	G	4087.77	PASS	.	.
Chr4	4953639	.	C	A	2490.77	PASS	.	.
Chr4	4953760	.	G	A	5051.77	PASS	.	.
Chr4	4953763	.	G	A	5117.77	PASS	.	.
Chr4	4953776	.	A	G	5090.77	PASS	.	.
Chr4	4953788	.	T	C	4947.77	PASS	.	.
Chr4	4953801	.	G	C	4614.77	PASS	.	.
Chr4	4953832	.	C	G	4443.77	PASS	.	.
Chr4	4953876	.	T	C	5250.77	PASS	.	.
Chr4	4953886	.	A	G	5490.77	PASS	.	.
Chr4	4953888	.	T	C	5490.77	PASS	.	.
Chr4	4953941	.	G	A	2820.77	PASS	.	.
Chr4	4953968	.	C	T	4680.77	PASS	.	.
Chr4	4953978	.	G	A	4964.77	PASS	.	.
Chr4	4953981	.	T	C	4921.77	PASS	.	.
Chr4	4953986	.	A	G	4876.77	PASS	.	.
Chr4	4953989	.	A	C	4921.77	PASS	.	.
Chr4	4954005	.	A	G	4966.77	PASS	.	.
Chr4	4954021	.	G	T	4921.77	PASS	.	.
Chr4	4954026	.	A	G	4786.77	PASS	.	.
Chr4	4954041	.	C	T	5146.77	PASS	.	.
Chr4	4954050	.	C	T	5100.77	PASS	.	.
Chr4	4954057	.	A	G	5060.77	PASS	.	.
Chr4	4954075	.	G	A	4707.77	PASS	.	.
Chr4	4954143	.	A	G	2253.77	PASS	.	.
Chr4	4954223	.	C	T	4039.77	PASS	.	.
Chr4	4954243	.	A	C	4656.77	PASS	.	.
Chr4	4954266	.	T	C	5183.77	PASS	.	.
Chr4	4954278	.	A	G	5416.77	PASS	.	.
Chr4	4954290	.	G	T	6001.77	PASS	.	.
Chr4	4954300	.	C	T	6326.77	PASS	.	.
Chr4	4954318	.	T	A	5832.77	PASS	.	.
Chr4	4954361	.	A	G	3333.77	PASS	.	.
Chr4	4954429	.	G	A	3248.77	PASS	.	.
Chr4	4954463	.	C	T	3067.77	PASS	.	.
Chr4	4954506	.	C	G	2869.77	PASS	.	.
Chr4	4954519	.	G	T	2959.77	PASS	.	.
Chr4	4954551	.	G	A	3011.77	PASS	.	.
Chr4	4954603	.	C	T	5129.77	PASS	.	.
Chr4	4954607	.	T	A	5148.77	PASS	.	.
Chr4	4954616	.	C	T	5181.77	PASS	.	.
Chr4	4954642	.	C	A	3059.77	PASS	.	.
Chr4	4954685	.	G	A	3097.77	PASS	.	.
Chr4	4954706	.	G	A	4867.77	PASS	.	.
Chr4	4954709	.	T	A	4842.77	PASS	.	.
Chr4	4954710	.	C	T	4842.77	PASS	.	.
Chr4	4954735	.	A	T	4563.77	PASS	.	.
Chr4	4954736	.	A	G	4563.77	PASS	.	.
Chr4	4954813	.	G	C	5192.77	PASS	.	.
Chr4	4954814	.	A	C	5192.77	PASS	.	.
Chr4	4954848	.	C	A	5457.77	PASS	.	.
Chr4	4954858	.	A	T	5510.77	PASS	.	.
Chr4	4954886	.	T	C	5624.77	PASS	.	.
Chr4	4954887	.	C	T	5669.77	PASS	.	.
Chr4	4954912	.	A	T	5209.77	PASS	.	.
Chr4	4954914	.	G	A	5209.77	PASS	.	.
Chr4	4954968	.	G	A	3027.77	PASS	.	.
Chr4	4955014	.	A	C	3158.77	PASS	.	.
Chr4	4955046	.	A	G	3340.77	PASS	.	.
Chr4	4955116	.	T	C	3001.77	PASS	.	.
Chr4	4955143	.	T	A	3083.77	PASS	.	.
Chr4	4955185	.	A	T	3082.77	PASS	.	.
Chr4	4955367	.	G	C	3244.77	PASS	.	.
Chr4	4955473	.	T	G	2667.77	PASS	.	.
Chr4	4955658	.	T	G	5378.77	PASS	.	.
Chr4	4955682	.	G	A	5905.77	PASS	.	.
Chr4	4955901	.	C	T	3372.77	PASS	.	.
Chr4	4955950	.	C	T	5482.77	PASS	.	.
Chr4	4956008	.	G	A	3404.77	PASS	.	.
Chr4	4956048	.	A	T	3241.77	PASS	.	.
Chr4	4956082	.	A	G	3277.77	PASS	.	.
Chr4	4956136	.	A	G	2836.77	PASS	.	.
Chr4	4956150	.	T	G	4599.77	PASS	.	.
Chr4	4956158	.	C	A	4631.77	PASS	.	.
Chr4	4956223	.	A	T	3562.77	PASS	.	.
Chr4	4956327	.	G	A	2955.77	PASS	.	.
Chr4	4956344	.	T	A	2883.77	PASS	.	.
Chr4	4956364	.	G	A	2811.77	PASS	.	.
Chr4	4956409	.	G	T	2035.77	PASS	.	.
Chr4	4956456	.	G	A	3082.77	PASS	.	.
Chr4	4956464	.	A	G	3101.77	PASS	.	.
Chr4	4956474	.	T	C	2986.77	PASS	.	.
Chr4	4956676	.	T	A	2376.77	PASS	.	.
Chr4	4956710	.	T	A	2806.77	PASS	.	.
Chr4	4956733	.	A	G	2896.77	PASS	.	.
Chr4	4956743	.	A	G	2806.77	PASS	.	.
Chr4	4956765	.	G	A	3301.77	PASS	.	.
Chr4	4956796	.	G	A	3481.77	PASS	.	.
Chr4	4956797	.	G	T	3481.77	PASS	.	.
Chr4	4956801	.	C	A	3571.77	PASS	.	.
Chr4	4956813	.	C	A	3391.77	PASS	.	.
Chr4	4956833	.	A	T	3529.77	PASS	.	.
Chr4	4956836	.	A	T	3510.77	PASS	.	.
Chr4	4956891	.	A	T	4112.77	PASS	.	.
Chr4	4956896	.	C	A	4246.77	PASS	.	.
Chr4	4956916	.	C	T	3796.77	PASS	.	.
Chr4	4956921	.	G	T	3841.77	PASS	.	.
Chr4	4956929	.	T	C	3743.77	PASS	.	.
Chr4	4956945	.	C	T	3656.77	PASS	.	.
Chr4	4957374	.	T	C	4941.77	PASS	.	.
Chr4	4957381	.	G	A	5086.77	PASS	.	.
Chr4	4957399	.	G	A	5326.77	PASS	.	.
Chr4	4957424	.	T	C	4986.77	PASS	.	.
Chr4	4957452	.	A	G	3303.77	PASS	.	.
Chr4	4957482	.	A	G	5544.77	PASS	.	.
Chr4	4957488	.	T	G	5417.77	PASS	.	.
Chr4	4957546	.	C	A	5631.77	PASS	.	.
Chr4	4957556	.	A	T	5540.77	PASS	.	.
Chr4	4957557	.	A	G	5540.77	PASS	.	.
Chr4	4957649	.	A	G	3386.77	PASS	.	.
Chr4	4957738	.	C	T	2627.77	PASS	.	.
Chr4	4957765	.	A	G	4066.77	PASS	.	.
Chr4	4957774	.	G	C	4041.77	PASS	.	.
Chr4	4957802	.	G	A	3685.77	PASS	.	.
Chr4	4957805	.	C	T	3730.77	PASS	.	.
Chr4	4957816	.	T	G	3571.77	PASS	.	.
Chr4	4957828	.	T	A	3345.77	PASS	.	.
Chr4	4957867	.	T	C	3420.77	PASS	.	.
Chr4	4957869	.	G	A	3420.77	PASS	.	.
Chr4	4957875	.	A	C	3391.77	PASS	.	.
Chr4	4957877	.	T	C	3391.77	PASS	.	.
Chr4	4957884	.	A	G	3391.77	PASS	.	.
Chr4	4957895	.	T	G	3255.77	PASS	.	.
Chr4	4958545	.	T	A	79.77	PASS	.	.
Chr4	4958559	.	G	A	79.77	PASS	.	.
Chr4	4958583	.	C	G	115.77	PASS	.	.
Chr4	4958670	.	C	T	209.77	PASS	.	.
Chr4	4958677	.	A	C	357.77	PASS	.	.
Chr4	4958690	.	A	G	246.81	PASS	.	.
Chr4	4958697	.	T	C	286.80	PASS	.	.
Chr4	4958710	.	T	C	247.80	PASS	.	.
Chr4	4958752	.	C	A	272.77	PASS	.	.
Chr4	4958804	.	A	G	946.77	PASS	.	.
Chr4	4958814	.	T	C	338.77	PASS	.	.
Chr4	4958903	.	C	T	157.77	PASS	.	.
Chr4	4958910	.	T	G	1501.78	PASS	.	.
Chr4	4958915	.	G	T	205.77	PASS	.	.
Chr4	4958936	.	C	G	218.77	PASS	.	.
Chr4	4959029	.	A	G	177.77	PASS	.	.
Chr4	4959149	.	T	A	1137.77	PASS	.	.
Chr4	4959158	.	A	G	1142.77	PASS	.	.
Chr4	4959233	.	A	C	1710.77	PASS	.	.
Chr4	4959256	.	A	G	2433.77	PASS	.	.
Chr4	4959267	.	T	C	237.77	PASS	.	.
Chr4	4959288	.	A	G	76.77	PASS	.	.
Chr4	4959506	.	C	T	16.86	PASS	.	.
Chr4	4959518	.	T	C	4408.90	PASS	.	.
Chr4	4959579	.	G	A	119.77	PASS	.	.
Chr4	4959601	.	C	T	55.77	PASS	.	.
Chr4	4959644	.	C	A	3992.77	PASS	.	.
Chr4	4959684	.	C	T	37.77	PASS	.	.
Chr4	4959688	.	C	A	4024.77	PASS	.	.
Chr4	4959724	.	C	T	3848.77	PASS	.	.
Chr4	4959755	.	C	T	3236.77	PASS	.	.
Chr4	4959783	.	A	G	9524.77	PASS	.	.
Chr4	4959809	.	G	A	334.77	PASS	.	.
Chr4	4959828	.	G	A	450.77	PASS	.	.
Chr4	4959842	.	G	A	568.77	PASS	.	.
Chr4	4959889	.	T	C	5746.77	PASS	.	.
Chr4	4959919	.	C	T	131.77	PASS	.	.
Chr4	4959920	.	T	C	3787.77	PASS	.	.
Chr4	4959970	.	T	A	1509.77	PASS	.	.
Chr4	4959996	.	A	C	1622.77	PASS	.	.
Chr4	4960008	.	G	C	37.77	PASS	.	.
Chr4	4960102	.	T	G	1798.77	PASS	.	.
Chr4	4960104	.	C	T	3544.77	PASS	.	.
Chr4	4960138	.	T	G	2967.77	PASS	.	.
Chr4	4960139	.	C	T	261.77	PASS	.	.
Chr4	4960176	.	C	T	133.77	PASS	.	.
Chr4	4960183	.	C	A	2716.77	PASS	.	.
Chr4	4960222	.	A	G	4267.77	PASS	.	.
Chr4	4960260	.	G	C	1686.77	PASS	.	.
Chr4	4960335	.	C	T	493.77	PASS	.	.
Chr4	4960373	.	C	T	669.77	PASS	.	.
Chr4	4960412	.	G	T	1365.77	PASS	.	.
Chr4	4960490	.	A	G	3161.77	PASS	.	.
Chr4	4960520	.	T	C	3088.77	PASS	.	.
Chr4	4960553	.	C	T	832.77	PASS	.	.
Chr4	4960589	.	C	T	688.77	PASS	.	.
Chr4	4960621	.	C	T	256.77	PASS	.	.
Chr4	4960628	.	A	G	1029.77	PASS	.	.
Chr4	4960664	.	T	C	176.90	PASS	.	.
Chr4	4960678	.	T	C	162.90	PASS	.	.
Chr4	4960689	.	T	C	43.77	PASS	.	.
Chr4	4960786	.	G	T	43.77	PASS	.	.
Chr4	4960840	.	G	A	16.86	PASS	.	.
Chr4	4960877	.	C	T	154.77	PASS	.	.
Chr4	4960925	.	A	G	274.77	PASS	.	.
Chr4	4960953	.	G	A	314.77	PASS	.	.
Chr4	4960992	.	T	C	344.77	PASS	.	.
Chr4	4961011	.	T	G	253.77	PASS	.	.
Chr4	4961028	.	T	C	262.77	PASS	.	.
Chr4	4961044	.	T	A	197.77	PASS	.	.
Chr4	4961159	.	T	C	207.77	PASS	.	.
Chr4	4961177	.	C	T	181.77	PASS	.	.
Chr4	4961238	.	G	A	86.77	PASS	.	.
Chr4	4961243	.	G	A	86.77	PASS	.	.
Chr4	4961429	.	G	T	96.77	PASS	.	.
Chr4	4961445	.	G	A	28.77	PASS	.	.
Chr4	4961522	.	C	T	158.77	PASS	.	.
Chr4	4961531	.	C	A	158.77	PASS	.	.
Chr4	4961550	.	A	G	144.77	PASS	.	.
Chr4	4961561	.	T	C	83.77	PASS	.	.
Chr4	4961618	.	C	T	166.31	PASS	.	.
Chr4	4961659	.	A	T	277.78	PASS	.	.
Chr4	4961678	.	A	G	556.77	PASS	.	.
Chr4	4961679	.	G	A	556.77	PASS	.	.
Chr4	4961681	.	C	T	511.77	PASS	.	.
Chr4	4961815	.	A	G	351.77	PASS	.	.
Chr4	4961873	.	G	A	125.77	PASS	.	.
Chr4	4961882	.	C	G	118.77	PASS	.	.
Chr4	4961895	.	A	G	94.88	PASS	.	.
Chr4	4961927	.	A	T	196.78	PASS	.	.
Chr4	4961962	.	A	C	762.77	PASS	.	.
Chr4	4961968	.	C	G	811.77	PASS	.	.
Chr4	4962149	.	G	A	1670.77	PASS	.	.
Chr4	4962151	.	A	G	1670.77	PASS	.	.
Chr4	4962215	.	T	A	1150.77	PASS	.	.
Chr4	4962227	.	C	T	1141.77	PASS	.	.
Chr4	4962294	.	T	G	917.77	PASS	.	.
Chr4	4962330	.	A	G	1187.77	PASS	.	.
Chr4	4962372	.	C	T	1518.77	PASS	.	.
Chr4	4962383	.	A	C	387.77	PASS	.	.
Chr4	4962555	.	G	C	1512.77	PASS	.	.
Chr4	4962590	.	G	A	87.77	PASS	.	.
Chr4	4962624	.	A	G	42.77	PASS	.	.
Chr4	4962695	.	T	C	1804.77	PASS	.	.
Chr4	4962705	.	T	G	1931.77	PASS	.	.
Chr4	4962722	.	A	G	1863.77	PASS	.	.
Chr4	4962816	.	A	G	1347.77	PASS	.	.
Chr4	4962819	.	A	G	1347.77	PASS	.	.
Chr4	4962885	.	C	G	430.77	PASS	.	.
Chr4	4962894	.	G	C	90.77	PASS	.	.
Chr4	4962935	.	C	T	75.77	PASS	.	.
Chr4	4962968	.	T	C	1784.77	PASS	.	.
Chr4	4963065	.	G	A	901.77	PASS	.	.
Chr4	4963071	.	G	C	2297.77	PASS	.	.
Chr4	4963098	.	C	T	2074.77	PASS	.	.
Chr4	4963112	.	A	G	1490.77	PASS	.	.
Chr4	4963125	.	T	A	1492.77	PASS	.	.
Chr4	4963170	.	C	T	318.77	PASS	.	.
Chr4	4963252	.	A	G	1849.77	PASS	.	.
Chr4	4963268	.	C	A	2525.77	PASS	.	.
Chr4	4963309	.	C	G	1924.77	PASS	.	.
Chr4	4963322	.	G	T	4544.77	PASS	.	.
Chr4	4963329	.	T	C	4554.77	PASS	.	.
Chr4	4963338	.	T	C	1987.77	PASS	.	.
Chr4	4963351	.	C	T	1837.77	PASS	.	.
Chr4	4963404	.	A	T	616.77	PASS	.	.
Chr4	4963500	.	C	A	451.77	PASS	.	.
Chr4	4963636	.	G	A	366.77	PASS	.	.
Chr4	4963674	.	A	G	13.95	PASS	.	.
Chr4	4963677	.	T	C	13.95	PASS	.	.
Chr4	4964102	.	A	C	152.03	PASS	.	.
Chr4	4964113	.	A	G	107.28	PASS	.	.
Chr4	4964126	.	A	C	107.28	PASS	.	.
Chr4	4964361	.	C	T	370.79	PASS	.	.
Chr4	4964389	.	G	A	560.31	PASS	.	.
Chr4	4964391	.	G	A	560.31	PASS	.	.
Chr4	4964441	.	G	A	50.28	PASS	.	.
Chr4	4964941	.	C	T	57.77	PASS	.	.
Chr4	4964977	.	A	G	255.81	PASS	.	.
Chr4	4964996	.	T	G	242.78	PASS	.	.
Chr4	4965023	.	C	A	26.78	PASS	.	.
Chr4	4965048	.	A	G	421.77	PASS	.	.
Chr4	4965061	.	C	T	264.77	PASS	.	.
Chr4	4965096	.	C	T	15.88	PASS	.	.
Chr4	4965114	.	A	G	57.77	PASS	.	.
Chr4	4965196	.	G	C	242.79	PASS	.	.
Chr4	4965213	.	T	A	14.91	PASS	.	.
Chr4	4965243	.	C	A	13.95	PASS	.	.
Chr4	4965299	.	A	G	90.77	PASS	.	.
Chr4	4965399	.	C	T	41.77	PASS	.	.
Chr4	4965459	.	T	G	53.77	PASS	.	.
Chr4	4965468	.	T	C	286.80	PASS	.	.
Chr4	4965531	.	G	A	120.77	PASS	.	.
Chr4	4965537	.	T	C	120.77	PASS	.	.
Chr4	4965594	.	T	A	169.77	PASS	.	.
Chr4	4965597	.	G	A	172.77	PASS	.	.
Chr4	4965841	.	T	C	102.77	PASS	.	.
Chr4	4965870	.	T	C	235.77	PASS	.	.
Chr4	4966208	.	G	T	10.20	PASS	.	.
Chr4	4966260	.	A	G	188.78	PASS	.	.
Chr4	4966285	.	G	A	16.86	PASS	.	.
Chr4	4966286	.	G	C	16.86	PASS	.	.
Chr4	4966348	.	A	T	55.77	PASS	.	.
Chr4	4966364	.	A	T	97.77	PASS	.	.
Chr4	4966425	.	G	T	724.77	PASS	.	.
Chr4	4966525	.	C	T	154.77	PASS	.	.
Chr4	4966530	.	T	C	349.77	PASS	.	.
Chr4	4966542	.	G	A	63.77	PASS	.	.
Chr4	4966597	.	C	G	65.77	PASS	.	.
Chr4	4966624	.	T	G	485.77	PASS	.	.
Chr4	4966698	.	A	G	49.77	PASS	.	.
Chr4	4966761	.	C	G	226.77	PASS	.	.
Chr4	4966809	.	C	A	445.77	PASS	.	.
Chr4	4966826	.	T	G	416.77	PASS	.	.
Chr4	4966926	.	G	A	1087.77	PASS	.	.
Chr4	4966927	.	G	A	1087.77	PASS	.	.
Chr4	4966942	.	A	G	961.77	PASS	.	.
Chr4	4967002	.	A	T	455.77	PASS	.	.
Chr4	4967080	.	T	G	257.77	PASS	.	.
Chr4	4967111	.	G	A	136.77	PASS	.	.
Chr4	4967254	.	T	G	82.77	PASS	.	.
Chr4	4967312	.	G	A	178.78	PASS	.	.
Chr4	4967392	.	A	C	62.03	PASS	.	.
Chr4	4967500	.	G	A	178.77	PASS	.	.
Chr4	4967587	.	G	A	61.77	PASS	.	.
Chr4	4967629	.	C	T	207.77	PASS	.	.
Chr4	4967704	.	C	T	898.77	PASS	.	.
Chr4	4967772	.	G	A	285.77	PASS	.	.
Chr4	4967832	.	T	C	157.77	PASS	.	.
Chr4	4967868	.	A	G	730.77	PASS	.	.
Chr4	4967924	.	T	A	480.77	PASS	.	.
Chr4	4967930	.	G	A	4824.77	PASS	.	.
Chr4	4967946	.	G	A	659.77	PASS	.	.
Chr4	4967952	.	G	T	5465.77	PASS	.	.
Chr4	4967954	.	G	A	1787.77	PASS	.	.
Chr4	4967966	.	A	G	5734.77	PASS	.	.
Chr4	4968104	.	C	A	1461.77	PASS	.	.
Chr4	4968145	.	T	A	843.77	PASS	.	.
Chr4	4968159	.	G	A	1040.77	PASS	.	.
Chr4	4968183	.	C	G	984.77	PASS	.	.
Chr4	4968239	.	A	G	9330.77	PASS	.	.
Chr4	4968252	.	T	C	1749.77	PASS	.	.
Chr4	4968273	.	C	T	1901.77	PASS	.	.
Chr4	4968317	.	T	C	2740.77	PASS	.	.
Chr4	4968328	.	G	A	2721.77	PASS	.	.
Chr4	4968371	.	T	C	6977.77	PASS	.	.
Chr4	4968414	.	C	T	1301.77	PASS	.	.
Chr4	4968421	.	T	C	1316.77	PASS	.	.
Chr4	4968450	.	G	A	557.77	PASS	.	.
Chr4	4968463	.	A	G	3780.77	PASS	.	.
Chr4	4968503	.	C	T	1296.77	PASS	.	.
Chr4	4968536	.	C	G	1134.77	PASS	.	.
Chr4	4968569	.	A	G	3732.77	PASS	.	.
Chr4	4968749	.	T	A	2667.77	PASS	.	.
Chr4	4968766	.	A	C	709.77	PASS	.	.
Chr4	4968776	.	T	G	3268.77	PASS	.	.
Chr4	4968903	.	C	T	1535.77	PASS	.	.
Chr4	4968912	.	C	T	1390.77	PASS	.	.
Chr4	4968928	.	T	C	1304.77	PASS	.	.
Chr4	4969106	.	C	T	169.77	PASS	.	.
Chr4	4969118	.	T	C	336.77	PASS	.	.
Chr4	4969120	.	G	A	187.77	PASS	.	.
Chr4	4969152	.	C	T	100.77	PASS	.	.
Chr4	4969280	.	C	T	26.75	PASS	.	.
Chr4	4969321	.	G	T	62.74	PASS	.	.
Chr4	4969324	.	C	T	62.74	PASS	.	.
Chr4	4969329	.	T	C	62.74	PASS	.	.
Chr4	4969356	.	C	A	86.03	PASS	.	.
Chr4	4969399	.	T	G	205.78	PASS	.	.
Chr4	4969409	.	G	A	37.77	PASS	.	.
Chr4	4969428	.	G	A	37.77	PASS	.	.
Chr4	4969435	.	A	T	331.78	PASS	.	.
Chr4	4969471	.	G	T	65.77	PASS	.	.
Chr4	4969538	.	T	A	11.12	PASS	.	.
Chr4	4969539	.	C	A	11.12	PASS	.	.
Chr4	4969541	.	G	A	11.12	PASS	.	.
Chr4	4969599	.	T	G	91.77	PASS	.	.
Chr4	4969602	.	C	A	49.77	PASS	.	.
Chr4	4970404	.	T	C	4686.77	PASS	.	.
Chr4	4970433	.	A	G	5022.77	PASS	.	.
Chr4	4970446	.	G	C	5012.77	PASS	.	.
Chr4	4970513	.	G	A	4342.77	PASS	.	.
Chr4	4970519	.	T	A	4291.77	PASS	.	.
Chr4	4970549	.	C	G	4227.77	PASS	.	.
Chr4	4970553	.	C	G	4252.77	PASS	.	.
Chr4	4970569	.	G	A	2548.77	PASS	.	.
Chr4	4970660	.	T	G	2805.77	PASS	.	.
Chr4	4970727	.	C	A	5465.77	PASS	.	.
Chr4	4970728	.	T	A	5510.77	PASS	.	.
Chr4	4970729	.	T	A	5510.77	PASS	.	.
Chr4	4970750	.	C	T	5760.77	PASS	.	.
Chr4	4970760	.	G	A	5609.77	PASS	.	.
Chr4	4970816	.	G	T	3317.77	PASS	.	.
Chr4	4970945	.	T	C	3140.77	PASS	.	.
Chr4	4971057	.	A	C	3384.77	PASS	.	.
Chr4	4971105	.	A	C	3536.77	PASS	.	.
Chr4	4971124	.	C	G	3243.77	PASS	.	.
Chr4	4971144	.	G	A	4719.77	PASS	.	.
Chr4	4971175	.	C	T	2872.77	PASS	.	.
Chr4	4971202	.	A	G	3308.77	PASS	.	.
Chr4	4971308	.	C	G	48.77	PASS	.	.
Chr4	4971490	.	C	T	6745.77	PASS	.	.
Chr4	4971495	.	T	A	6870.77	PASS	.	.
Chr4	4971500	.	C	T	6845.77	PASS	.	.
Chr4	4971515	.	G	C	6223.77	PASS	.	.
Chr4	4971549	.	A	G	3568.77	PASS	.	.
Chr4	4971582	.	T	C	3389.77	PASS	.	.
Chr4	4971624	.	T	A	5634.77	PASS	.	.
Chr4	4971630	.	T	C	5708.77	PASS	.	.
Chr4	4971662	.	G	A	5333.77	PASS	.	.
Chr4	4971676	.	G	C	5412.77	PASS	.	.
Chr4	4971701	.	T	C	4805.77	PASS	.	.
Chr4	4971779	.	T	A	4987.77	PASS	.	.
Chr4	4971790	.	A	G	5292.77	PASS	.	.
Chr4	4971806	.	G	T	5135.77	PASS	.	.
Chr4	4971842	.	G	A	5944.77	PASS	.	.
Chr4	4971852	.	A	G	5816.77	PASS	.	.
Chr4	4971877	.	A	T	5646.77	PASS	.	.
Chr4	4971936	.	T	G	4008.77	PASS	.	.
Chr4	4971956	.	T	C	6578.77	PASS	.	.
Chr4	4971961	.	C	T	6771.77	PASS	.	.
Chr4	4971962	.	A	G	6771.77	PASS	.	.
Chr4	4972000	.	A	G	4267.77	PASS	.	.
Chr4	4972038	.	C	T	6607.77	PASS	.	.
Chr4	4972040	.	A	G	6607.77	PASS	.	.
Chr4	4972125	.	G	C	4347.77	PASS	.	.
Chr4	4972175	.	C	G	6920.77	PASS	.	.
Chr4	4972184	.	A	G	6873.77	PASS	.	.
Chr4	4972213	.	C	G	6572.77	PASS	.	.
Chr4	4972221	.	G	A	6677.77	PASS	.	.
Chr4	4972245	.	C	T	4087.77	PASS	.	.
Chr4	4972266	.	A	T	3938.77	PASS	.	.
Chr4	4972303	.	T	G	3629.77	PASS	.	.
Chr4	4972362	.	C	G	6492.77	PASS	.	.
Chr4	4972370	.	A	G	6508.77	PASS	.	.
Chr4	4972418	.	T	G	6305.77	PASS	.	.
Chr4	4972425	.	G	T	6361.77	PASS	.	.
Chr4	4972435	.	C	G	6271.77	PASS	.	.
Chr4	4972439	.	G	A	6316.77	PASS	.	.
Chr4	4972462	.	A	T	6271.77	PASS	.	.
Chr4	4972587	.	A	G	5578.77	PASS	.	.
Chr4	4972593	.	A	T	5558.77	PASS	.	.
Chr4	4972601	.	A	G	5776.77	PASS	.	.
Chr4	4972612	.	C	T	5776.77	PASS	.	.
Chr4	4972622	.	A	G	5943.77	PASS	.	.
Chr4	4972646	.	G	A	5321.77	PASS	.	.
Chr4	4973262	.	G	A	3131.77	PASS	.	.
Chr4	4973653	.	C	T	1979.77	PASS	.	.
Chr4	4973796	.	G	A	4985.77	PASS	.	.
Chr4	4973810	.	A	T	4966.77	PASS	.	.
Chr4	4974010	.	C	A	3094.77	PASS	.	.
Chr4	4974187	.	C	T	3410.77	PASS	.	.
Chr4	4974297	.	C	T	3962.77	PASS	.	.
Chr4	4974354	.	G	A	3694.77	PASS	.	.
Chr4	4974389	.	A	G	3387.77	PASS	.	.
Chr4	4974418	.	A	G	3616.77	PASS	.	.
Chr4	4974893	.	G	T	4968.77	PASS	.	.
Chr4	4974899	.	C	T	4990.77	PASS	.	.
Chr4	4975488	.	G	A	2988.77	PASS	.	.
Chr4	4975814	.	A	C	4173.77	PASS	.	.
Chr4	4975816	.	A	C	4173.77	PASS	.	.
Chr4	4975887	.	T	A	2540.77	PASS	.	.
Chr4	4976284	.	A	G	2772.77	PASS	.	.
Chr4	4976306	.	G	C	2977.77	PASS	.	.
Chr4	4976819	.	C	G	3325.77	PASS	.	.
Chr4	4976907	.	T	C	2708.77	PASS	.	.
Chr4	4977067	.	A	G	4096.77	PASS	.	.
Chr4	4977071	.	T	C	4098.77	PASS	.	.
Chr4	4977195	.	A	G	4531.77	PASS	.	.
Chr4	4977297	.	G	C	2423.77	PASS	.	.
Chr4	4978437	.	T	C	3072.77	PASS	.	.
Chr4	4978642	.	T	A	4232.77	PASS	.	.
Chr4	4978651	.	C	T	4222.77	PASS	.	.
Chr4	4978741	.	C	T	2444.77	PASS	.	.
Chr4	4979139	.	G	A	2705.77	PASS	.	.
Chr4	4979251	.	C	A	3090.77	PASS	.	.
Chr4	4979313	.	A	G	3626.77	PASS	.	.
Chr4	4979613	.	A	G	3297.77	PASS	.	.
Chr4	4980119	.	A	G	3417.77	PASS	.	.
Chr4	4980202	.	T	G	3087.77	PASS	.	.
Chr4	4980291	.	T	G	3272.77	PASS	.	.
Chr4	4980474	.	C	G	3359.77	PASS	.	.
Chr4	4980546	.	T	G	3626.77	PASS	.	.
Chr4	4980574	.	A	T	3406.77	PASS	.	.
Chr4	4980927	.	G	A	2710.77	PASS	.	.
Chr4	4981202	.	T	C	2294.77	PASS	.	.
Chr4	4981338	.	A	G	2847.77	PASS	.	.
Chr4	4981383	.	A	G	2821.77	PASS	.	.
Chr4	4981485	.	T	A	2768.77	PASS	.	.
Chr4	4981625	.	A	G	3051.77	PASS	.	.
Chr4	4981918	.	A	G	3037.77	PASS	.	.
Chr4	4982747	.	G	A	2364.77	PASS	.	.
Chr4	4982902	.	C	A	1930.77	PASS	.	.
Chr4	4983036	.	G	A	1836.77	PASS	.	.
Chr4	4983114	.	G	A	2275.77	PASS	.	.
Chr4	4983139	.	G	C	2487.77	PASS	.	.
Chr4	4983402	.	A	G	2744.77	PASS	.	.
Chr4	4983459	.	C	T	2978.77	PASS	.	.
Chr4	4983477	.	T	A	3045.77	PASS	.	.
Chr4	4983855	.	A	G	2877.77	PASS	.	.
Chr4	4984358	.	A	T	3146.77	PASS	.	.
Chr4	4984452	.	T	C	2765.77	PASS	.	.
Chr4	4984643	.	A	T	3121.77	PASS	.	.
Chr4	4984676	.	G	A	3361.77	PASS	.	.
Chr4	4984737	.	T	A	3004.77	PASS	.	.
Chr4	4985149	.	C	G	4778.77	PASS	.	.
Chr4	4985152	.	T	C	4835.77	PASS	.	.
Chr4	4985206	.	T	C	2874.77	PASS	.	.
Chr4	4985312	.	T	A	2374.77	PASS	.	.
Chr4	4985467	.	G	T	3668.77	PASS	.	.
Chr4	4985469	.	A	T	3694.77	PASS	.	.
Chr4	4985490	.	C	T	3666.77	PASS	.	.
Chr4	4985642	.	A	G	4383.77	PASS	.	.
Chr4	4985658	.	T	C	4516.77	PASS	.	.
Chr4	4985679	.	G	C	4260.77	PASS	.	.
Chr4	4985969	.	C	T	2356.77	PASS	.	.
Chr4	4986090	.	T	G	2658.77	PASS	.	.
Chr4	4986447	.	T	C	1753.77	PASS	.	.
Chr4	4986596	.	G	A	2476.77	PASS	.	.
Chr4	4986644	.	A	G	2952.77	PASS	.	.
Chr4	4987015	.	G	T	2874.77	PASS	.	.
Chr4	4987306	.	C	T	3069.77	PASS	.	.
Chr4	4987554	.	C	T	2852.77	PASS	.	.
Chr4	4987900	.	A	C	2441.77	PASS	.	.
Chr4	4988074	.	G	C	2758.77	PASS	.	.
Chr4	4988262	.	C	G	2872.77	PASS	.	.
Chr4	4988423	.	T	C	3150.77	PASS	.	.
Chr4	4988878	.	G	T	2452.77	PASS	.	.
Chr4	4988997	.	G	C	2923.77	PASS	.	.
Chr4	4989461	.	C	A	2980.77	PASS	.	.
Chr4	4989499	.	T	G	537.77	PASS	.	.
Chr4	4989501	.	G	A	528.77	PASS	.	.
Chr4	4989514	.	T	A	695.77	PASS	.	.
Chr4	4989529	.	G	A	711.77	PASS	.	.
Chr4	4989548	.	C	T	753.77	PASS	.	.
Chr4	4989562	.	C	A	711.77	PASS	.	.
Chr4	4989566	.	T	C	618.77	PASS	.	.
Chr4	4989569	.	C	T	612.77	PASS	.	.
Chr4	4989574	.	G	A	498.77	PASS	.	.
Chr4	4989577	.	C	G	498.77	PASS	.	.
Chr4	4989581	.	C	T	40.77	PASS	.	.
Chr4	4989583	.	C	T	481.77	PASS	.	.
Chr4	4989597	.	A	G	615.77	PASS	.	.
Chr4	4989611	.	G	A	573.77	PASS	.	.
Chr4	4989616	.	G	A	579.77	PASS	.	.
Chr4	4989630	.	A	G	573.77	PASS	.	.
Chr4	4989689	.	A	G	3233.06	PASS	.	.
Chr4	4989826	.	G	T	2717.77	PASS	.	.
Chr4	4989952	.	A	C	2281.77	PASS	.	.
Chr4	4989978	.	C	T	2470.77	PASS	.	.
Chr4	4990029	.	C	G	2689.77	PASS	.	.
Chr4	4991041	.	C	G	3185.74	PASS	.	.
Chr4	4991349	.	G	T	3403.77	PASS	.	.
Chr4	4992569	.	C	A	877.77	PASS	.	.
Chr4	4992798	.	G	C	2358.77	PASS	.	.
Chr4	4993011	.	T	A	2657.77	PASS	.	.
Chr4	4993012	.	T	A	2656.77	PASS	.	.
Chr4	4993021	.	T	C	4669.77	PASS	.	.
Chr4	4993188	.	C	T	2739.77	PASS	.	.
Chr4	4993788	.	C	G	3288.77	PASS	.	.
Chr4	4993804	.	T	A	3321.77	PASS	.	.
Chr4	4994476	.	G	A	3699.77	PASS	.	.
Chr4	4994688	.	G	C	3499.77	PASS	.	.
Chr4	4994735	.	A	C	3337.77	PASS	.	.
Chr4	4994805	.	A	T	3540.77	PASS	.	.
Chr4	4995305	.	T	C	3298.77	PASS	.	.
Chr4	4995657	.	C	G	2526.77	PASS	.	.
Chr4	4995714	.	A	T	2615.77	PASS	.	.
Chr4	4995825	.	C	T	3457.77	PASS	.	.
Chr4	4995850	.	A	G	3693.77	PASS	.	.
Chr4	4996049	.	C	T	4137.77	PASS	.	.
Chr4	4996050	.	T	C	4137.77	PASS	.	.
Chr4	4996177	.	T	C	3611.77	PASS	.	.
Chr4	4996181	.	C	T	3614.77	PASS	.	.
Chr4	4996247	.	T	C	4078.77	PASS	.	.
Chr4	4996252	.	T	C	4138.77	PASS	.	.
Chr4	4996289	.	G	A	2430.77	PASS	.	.
Chr4	4996340	.	A	C	719.77	PASS	.	.
Chr4	4996376	.	C	T	835.77	PASS	.	.
Chr4	4996402	.	A	C	2070.77	PASS	.	.
Chr4	4996410	.	T	C	2150.77	PASS	.	.
Chr4	4996421	.	C	T	2162.77	PASS	.	.
Chr4	4996446	.	A	C	1767.77	PASS	.	.
Chr4	4996453	.	T	A	1689.77	PASS	.	.
Chr4	4996485	.	C	T	1608.77	PASS	.	.
Chr4	4996499	.	T	G	1606.77	PASS	.	.
Chr4	4996507	.	A	G	1665.77	PASS	.	.
Chr4	4996515	.	C	T	1572.77	PASS	.	.
Chr4	4996519	.	G	A	1605.77	PASS	.	.
Chr4	4996526	.	C	T	1598.77	PASS	.	.
Chr4	4996536	.	A	T	1757.77	PASS	.	.
Chr4	4996541	.	A	G	1760.77	PASS	.	.
Chr4	4996575	.	C	T	315.77	PASS	.	.
Chr4	4996580	.	T	A	300.77	PASS	.	.
Chr4	4996599	.	A	G	273.77	PASS	.	.
Chr4	4996609	.	G	A	2593.77	PASS	.	.
Chr4	4996614	.	G	T	282.77	PASS	.	.
Chr4	4996619	.	A	G	276.77	PASS	.	.
Chr4	4996628	.	G	A	312.77	PASS	.	.
Chr4	4996631	.	T	C	354.77	PASS	.	.
Chr4	4996633	.	C	T	351.77	PASS	.	.
Chr4	4996642	.	T	C	332.77	PASS	.	.
Chr4	4996671	.	G	T	2052.77	PASS	.	.
Chr4	4996677	.	T	A	1164.77	PASS	.	.
Chr4	4996747	.	T	C	1869.77	PASS	.	.
Chr4	4996786	.	T	G	1593.77	PASS	.	.
Chr4	4996790	.	A	C	5200.77	PASS	.	.
Chr4	4996795	.	C	A	1407.77	PASS	.	.
Chr4	4996803	.	A	C	1148.77	PASS	.	.
Chr4	4996808	.	C	T	1015.77	PASS	.	.
Chr4	4996815	.	A	C	1010.77	PASS	.	.
Chr4	4996818	.	A	G	881.77	PASS	.	.
Chr4	4996819	.	A	G	839.77	PASS	.	.
Chr4	4996821	.	C	T	755.77	PASS	.	.
Chr4	4996825	.	C	T	590.77	PASS	.	.
Chr4	4996827	.	C	T	542.77	PASS	.	.
Chr4	4996830	.	G	A	609.77	PASS	.	.
Chr4	4996840	.	C	T	528.77	PASS	.	.
Chr4	4996850	.	T	A	252.77	PASS	.	.
Chr4	4996857	.	G	A	174.77	PASS	.	.
Chr4	4996944	.	G	C	4818.77	PASS	.	.
Chr4	4996965	.	C	T	4838.77	PASS	.	.
Chr4	4997165	.	G	C	906.77	PASS	.	.
Chr4	4997182	.	C	G	974.77	PASS	.	.
Chr4	4997188	.	T	A	962.77	PASS	.	.
Chr4	4997196	.	T	C	4817.77	PASS	.	.
Chr4	4997198	.	T	G	1136.77	PASS	.	.
Chr4	4997213	.	G	T	1094.77	PASS	.	.
Chr4	4997222	.	T	A	4250.77	PASS	.	.
Chr4	4997226	.	C	A	944.77	PASS	.	.
Chr4	4997228	.	A	G	944.77	PASS	.	.
Chr4	4997232	.	T	C	908.77	PASS	.	.
Chr4	4997403	.	A	C	3507.77	PASS	.	.
Chr4	4997573	.	A	G	2959.77	PASS	.	.
Chr4	4997809	.	C	T	2827.77	PASS	.	.
Chr4	4997848	.	T	G	402.77	PASS	.	.
Chr4	4997860	.	G	C	725.77	PASS	.	.
Chr4	4997870	.	G	C	912.77	PASS	.	.
Chr4	4997881	.	C	T	1082.77	PASS	.	.
Chr4	4997921	.	G	A	1265.77	PASS	.	.
Chr4	4997924	.	A	G	1238.77	PASS	.	.
Chr4	4997928	.	T	C	1259.77	PASS	.	.
Chr4	4997946	.	T	A	1307.77	PASS	.	.
Chr4	4997959	.	C	T	1172.77	PASS	.	.
Chr4	4997983	.	T	C	753.77	PASS	.	.
Chr4	4997984	.	G	A	3726.77	PASS	.	.
Chr4	4998937	.	C	T	2702.77	PASS	.	.
Chr4	4998968	.	G	T	2904.77	PASS	.	.
Chr4	4999357	.	G	A	3097.77	PASS	.	.
Chr4	4999585	.	A	G	3745.77	PASS	.	.
Chr4	4999610	.	A	G	95.77	PASS	.	.
Chr4	4999695	.	C	T	3996.77	PASS	.	.
Chr4	4999970	.	G	C	965.77	PASS	.	.
Chr4	4999975	.	T	C	917.77	PASS	.	.
Chr4	4999976	.	T	C	923.77	PASS	.	.
Chr4	5000231	.	A	C	2427.77	PASS	.	.
Chr4	5000755	.	C	A	3346.77	PASS	.	.
Chr4	5000762	.	G	A	3553.77	PASS	.	.
Chr4	5000768	.	G	A	3569.77	PASS	.	.
Chr4	5000810	.	G	A	2201.77	PASS	.	.
Chr4	5000915	.	C	T	1604.77	PASS	.	.
Chr4	5001084	.	T	C	1937.77	PASS	.	.
Chr4	5001496	.	A	G	1881.77	PASS	.	.
Chr4	5001808	.	C	T	2172.77	PASS	.	.
Chr4	5001875	.	G	T	2819.77	PASS	.	.
Chr4	5001976	.	G	A	2889.77	PASS	.	.
Chr4	5002149	.	C	T	2497.77	PASS	.	.
Chr4	5002214	.	T	C	2465.77	PASS	.	.
Chr4	5002282	.	G	A	2453.77	PASS	.	.
Chr4	5002512	.	G	A	4456.77	PASS	.	.
Chr4	5002518	.	G	A	4325.77	PASS	.	.
Chr4	5002700	.	T	C	2402.77	PASS	.	.
Chr4	5002726	.	T	C	2448.77	PASS	.	.
Chr4	5002913	.	T	C	2857.77	PASS	.	.
Chr4	5003133	.	C	A	2292.77	PASS	.	.
Chr4	5003389	.	T	C	3041.77	PASS	.	.
Chr4	5003526	.	T	C	4958.77	PASS	.	.
Chr4	5003544	.	C	T	5138.77	PASS	.	.
Chr4	5003716	.	T	A	315.77	PASS	.	.
Chr4	5003730	.	A	G	237.77	PASS	.	.
Chr4	5003737	.	C	T	21.80	PASS	.	.
Chr4	5003839	.	G	A	3175.77	PASS	.	.
Chr4	5003913	.	A	C	4355.77	PASS	.	.
Chr4	5003914	.	A	T	4355.77	PASS	.	.
Chr4	5004052	.	T	A	2145.77	PASS	.	.
Chr4	5004106	.	A	G	3401.77	PASS	.	.
Chr4	5004114	.	G	A	3401.77	PASS	.	.
Chr4	5004373	.	A	G	2542.77	PASS	.	.
Chr4	5004406	.	A	G	2820.77	PASS	.	.
Chr4	5004812	.	T	C	3732.77	PASS	.	.
Chr4	5004813	.	A	C	3732.77	PASS	.	.
Chr4	5004916	.	G	C	2388.77	PASS	.	.
Chr4	5004955	.	C	T	2617.77	PASS	.	.
Chr4	5005047	.	T	C	3368.77	PASS	.	.
Chr4	5005050	.	A	C	3345.77	PASS	.	.
Chr4	5005257	.	T	C	1853.77	PASS	.	.
Chr4	5005917	.	T	C	2291.77	PASS	.	.
Chr4	5006244	.	T	C	2361.77	PASS	.	.
Chr4	5006359	.	C	A	2257.77	PASS	.	.
Chr4	5006388	.	G	A	2387.77	PASS	.	.
Chr4	5006415	.	T	C	2210.77	PASS	.	.
Chr4	5006590	.	A	C	2291.77	PASS	.	.
Chr4	5006662	.	T	C	2044.77	PASS	.	.
Chr4	5006964	.	C	G	2587.77	PASS	.	.
Chr4	5007481	.	G	A	2009.77	PASS	.	.
Chr4	5007611	.	C	A	2012.77	PASS	.	.
Chr4	5007691	.	C	G	1853.77	PASS	.	.
Chr4	5007886	.	C	G	2405.77	PASS	.	.
Chr4	5007969	.	C	T	2180.77	PASS	.	.
Chr4	5008091	.	A	T	1530.77	PASS	.	.
Chr4	5008107	.	T	A	1298.77	PASS	.	.
Chr4	5008108	.	T	C	1298.77	PASS	.	.
Chr4	5008128	.	C	T	670.77	PASS	.	.
Chr4	5008131	.	A	G	624.77	PASS	.	.
Chr4	5008134	.	G	A	633.77	PASS	.	.
Chr4	5008136	.	C	T	633.77	PASS	.	.
Chr4	5008137	.	C	A	633.77	PASS	.	.
Chr4	5008140	.	T	A	624.77	PASS	.	.
Chr4	5008149	.	C	T	501.77	PASS	.	.
Chr4	5008152	.	C	T	381.77	PASS	.	.
Chr4	5008161	.	T	C	294.77	PASS	.	.
Chr4	5008165	.	T	C	243.77	PASS	.	.
Chr4	5008167	.	T	C	246.77	PASS	.	.
Chr4	5008170	.	C	T	207.77	PASS	.	.
Chr4	5009030	.	T	C	2560.77	PASS	.	.
Chr4	5009136	.	G	A	4976.77	PASS	.	.
Chr4	5009141	.	C	A	5075.77	PASS	.	.
Chr4	5009142	.	A	T	5065.77	PASS	.	.
Chr4	5009256	.	C	A	3563.77	PASS	.	.
Chr4	5009364	.	A	C	3258.77	PASS	.	.
Chr4	5009503	.	G	A	5555.77	PASS	.	.
Chr4	5009506	.	G	C	5555.77	PASS	.	.
Chr4	5009819	.	C	T	2330.77	PASS	.	.
Chr4	5010197	.	C	T	2303.77	PASS	.	.
Chr4	5010404	.	C	G	2364.77	PASS	.	.
Chr4	5010460	.	G	A	2578.77	PASS	.	.
Chr4	5010673	.	T	G	2576.77	PASS	.	.
Chr4	5010784	.	G	C	126.77	PASS	.	.
Chr4	5010801	.	T	C	306.77	PASS	.	.
Chr4	5010819	.	C	T	234.77	PASS	.	.
Chr4	5010825	.	C	T	507.77	PASS	.	.
Chr4	5010889	.	T	C	2516.77	PASS	.	.
Chr4	5010984	.	G	A	2786.77	PASS	.	.
Chr4	5011020	.	T	A	2773.77	PASS	.	.
Chr4	5011121	.	T	G	3223.52	PASS	.	.
Chr4	5011600	.	T	C	1866.77	PASS	.	.
Chr4	5012072	.	C	A	2577.77	PASS	.	.
Chr4	5012139	.	A	G	2380.77	PASS	.	.
Chr4	5012709	.	A	T	3122.77	PASS	.	.
Chr4	5012789	.	G	A	2731.77	PASS	.	.
Chr4	5012875	.	A	G	2760.77	PASS	.	.
Chr4	5013008	.	G	C	2664.77	PASS	.	.
Chr4	5013132	.	A	G	2495.77	PASS	.	.
Chr4	5013275	.	A	G	2512.77	PASS	.	.
Chr4	5013489	.	T	A	3335.77	PASS	.	.
Chr4	5013763	.	C	T	2827.77	PASS	.	.
Chr4	5013835	.	C	T	2692.77	PASS	.	.
Chr4	5014294	.	G	C	3177.77	PASS	.	.
Chr4	5014323	.	T	A	2855.77	PASS	.	.
Chr4	5014468	.	G	A	2580.77	PASS	.	.
Chr4	5014661	.	G	A	2015.77	PASS	.	.
Chr4	5014711	.	A	T	2058.77	PASS	.	.
Chr4	5014861	.	T	C	2383.77	PASS	.	.
Chr4	5015080	.	T	A	2744.77	PASS	.	.
Chr4	5015209	.	G	T	2111.77	PASS	.	.
Chr4	5015291	.	A	C	1643.77	PASS	.	.
Chr4	5015321	.	A	G	2595.77	PASS	.	.
Chr4	5015329	.	T	C	2674.77	PASS	.	.
Chr4	5015368	.	G	A	1730.77	PASS	.	.
Chr4	5015432	.	G	C	1982.77	PASS	.	.
Chr4	5015625	.	C	T	1728.77	PASS	.	.
Chr4	5015983	.	T	C	4194.77	PASS	.	.
Chr4	5015993	.	G	A	4378.77	PASS	.	.
Chr4	5016034	.	C	T	3096.77	PASS	.	.
Chr4	5016356	.	G	A	4928.77	PASS	.	.
Chr4	5016378	.	G	C	5122.77	PASS	.	.
Chr4	5016394	.	T	A	4938.77	PASS	.	.
Chr4	5016398	.	G	A	4855.77	PASS	.	.
Chr4	5016456	.	C	A	2706.77	PASS	.	.
Chr4	5016521	.	C	T	2190.77	PASS	.	.
Chr4	5016838	.	C	T	2232.77	PASS	.	.
Chr4	5016853	.	G	T	957.77	PASS	.	.
Chr4	5016885	.	C	T	360.77	PASS	.	.
Chr4	5016919	.	C	T	207.77	PASS	.	.
Chr4	5016934	.	G	T	81.77	PASS	.	.
Chr4	5016938	.	C	T	36.77	PASS	.	.
Chr4	5016939	.	G	T	42.77	PASS	.	.
Chr4	5016945	.	A	C	185.77	PASS	.	.
Chr4	5016947	.	A	C	77.77	PASS	.	.
Chr4	5016956	.	G	A	27.77	PASS	.	.
Chr4	5016964	.	A	T	31.77	PASS	.	.
Chr4	5016965	.	A	T	31.77	PASS	.	.
Chr4	5016967	.	G	A	34.77	PASS	.	.
Chr4	5016979	.	G	C	33.77	PASS	.	.
Chr4	5016988	.	G	T	105.77	PASS	.	.
Chr4	5016993	.	G	T	102.77	PASS	.	.
Chr4	5017002	.	G	A	93.77	PASS	.	.
Chr4	5017011	.	T	A	45.77	PASS	.	.
Chr4	5017019	.	A	G	147.77	PASS	.	.
Chr4	5017024	.	G	A	30.77	PASS	.	.
Chr4	5017029	.	A	G	162.77	PASS	.	.
Chr4	5017143	.	C	T	2026.77	PASS	.	.
Chr4	5017158	.	G	C	1222.77	PASS	.	.
Chr4	5017177	.	G	T	1195.77	PASS	.	.
Chr4	5017252	.	C	G	55.77	PASS	.	.
Chr4	5017274	.	G	C	5103.77	PASS	.	.
Chr4	5017289	.	T	A	3026.77	PASS	.	.
Chr4	5017317	.	A	G	1960.77	PASS	.	.
Chr4	5017411	.	T	G	204.77	PASS	.	.
Chr4	5017416	.	A	T	228.77	PASS	.	.
Chr4	5017427	.	G	A	231.77	PASS	.	.
Chr4	5017445	.	G	A	193.77	PASS	.	.
Chr4	5017446	.	G	T	196.77	PASS	.	.
Chr4	5017469	.	C	G	43.77	PASS	.	.
Chr4	5017537	.	C	T	19.81	PASS	.	.
Chr4	5017540	.	C	T	19.81	PASS	.	.
Chr4	5017542	.	A	C	58.77	PASS	.	.
Chr4	5017560	.	A	C	46.77	PASS	.	.
Chr4	5017644	.	T	C	351.77	PASS	.	.
Chr4	5017648	.	A	C	30.77	PASS	.	.
Chr4	5017654	.	G	A	24.78	PASS	.	.
Chr4	5017821	.	A	G	1544.77	PASS	.	.
Chr4	5018058	.	T	C	1875.77	PASS	.	.
Chr4	5018210	.	T	C	2207.77	PASS	.	.
Chr4	5018278	.	T	C	1661.77	PASS	.	.
Chr4	5018372	.	G	A	2864.77	PASS	.	.
Chr4	5018673	.	A	G	2294.77	PASS	.	.
Chr4	5018735	.	C	T	2692.77	PASS	.	.
Chr4	5018968	.	G	A	2500.77	PASS	.	.
Chr4	5019043	.	A	G	3050.77	PASS	.	.
Chr4	5019160	.	G	T	4080.77	PASS	.	.
Chr4	5019278	.	G	A	2111.77	PASS	.	.
Chr4	5019349	.	T	C	2472.77	PASS	.	.
Chr4	5019378	.	C	T	2187.77	PASS	.	.
Chr4	5019572	.	A	C	1480.77	PASS	.	.
Chr4	5019791	.	A	T	1241.77	PASS	.	.
Chr4	5019927	.	C	T	16.86	PASS	.	.
Chr4	5020041	.	C	T	1828.77	PASS	.	.
Chr4	5020073	.	C	A	1679.77	PASS	.	.
Chr4	5020168	.	T	C	3480.77	PASS	.	.
Chr4	5020184	.	C	G	3571.77	PASS	.	.
Chr4	5020213	.	A	G	3988.77	PASS	.	.
Chr4	5020231	.	C	T	3790.77	PASS	.	.
Chr4	5020287	.	A	G	114.77	PASS	.	.
Chr4	5020302	.	A	G	273.77	PASS	.	.
Chr4	5020308	.	A	G	366.77	PASS	.	.
Chr4	5020318	.	G	T	531.77	PASS	.	.
Chr4	5020337	.	G	C	756.77	PASS	.	.
Chr4	5020340	.	T	C	762.77	PASS	.	.
Chr4	5020344	.	G	C	753.77	PASS	.	.
Chr4	5020364	.	G	A	1410.77	PASS	.	.
Chr4	5020367	.	G	A	1407.77	PASS	.	.
Chr4	5020385	.	G	A	1543.77	PASS	.	.
Chr4	5020434	.	G	A	1842.77	PASS	.	.
Chr4	5020443	.	C	T	2144.77	PASS	.	.
Chr4	5020444	.	A	C	2147.77	PASS	.	.
Chr4	5020483	.	T	C	2024.77	PASS	.	.
Chr4	5020490	.	A	T	2478.77	PASS	.	.
Chr4	5020491	.	T	A	2458.77	PASS	.	.
Chr4	5020539	.	C	T	2859.77	PASS	.	.
Chr4	5020551	.	G	A	2798.77	PASS	.	.
Chr4	5020584	.	G	C	2047.77	PASS	.	.
Chr4	5020606	.	A	T	2090.77	PASS	.	.
Chr4	5020614	.	A	T	1984.77	PASS	.	.
Chr4	5020646	.	A	G	1021.77	PASS	.	.
Chr4	5020696	.	C	T	3038.77	PASS	.	.
Chr4	5020698	.	A	G	3057.77	PASS	.	.
Chr4	5020715	.	A	C	3170.77	PASS	.	.
Chr4	5020742	.	G	A	3563.77	PASS	.	.
Chr4	5020799	.	A	C	1691.77	PASS	.	.
Chr4	5020862	.	C	G	2186.77	PASS	.	.
Chr4	5020876	.	G	T	1967.77	PASS	.	.
Chr4	5020877	.	T	A	1967.77	PASS	.	.
Chr4	5020963	.	A	G	498.77	PASS	.	.
Chr4	5021002	.	A	G	332.77	PASS	.	.
Chr4	5021038	.	C	T	196.77	PASS	.	.
Chr4	5021143	.	A	G	166.77	PASS	.	.
Chr4	5021186	.	C	G	476.77	PASS	.	.
Chr4	5021226	.	T	C	78.77	PASS	.	.
Chr4	5021300	.	T	C	4760.77	PASS	.	.
Chr4	5021303	.	T	C	4625.77	PASS	.	.
Chr4	5021426	.	C	G	2583.77	PASS	.	.
Chr4	5021536	.	C	T	1265.77	PASS	.	.
Chr4	5021537	.	A	G	1535.77	PASS	.	.
Chr4	5021543	.	C	A	1220.77	PASS	.	.
Chr4	5021550	.	C	T	1152.77	PASS	.	.
Chr4	5021558	.	A	G	1353.77	PASS	.	.
Chr4	5021573	.	G	A	1137.77	PASS	.	.
Chr4	5021619	.	G	A	127.77	PASS	.	.
Chr4	5021621	.	G	A	127.77	PASS	.	.
Chr4	5021627	.	T	A	81.77	PASS	.	.
Chr4	5021630	.	C	A	78.77	PASS	.	.
Chr4	5021645	.	C	T	1433.77	PASS	.	.
Chr4	5021653	.	G	T	186.77	PASS	.	.
Chr4	5021735	.	G	A	351.77	PASS	.	.
Chr4	5021739	.	A	T	288.77	PASS	.	.
Chr4	5021742	.	A	C	1007.77	PASS	.	.
Chr4	5021788	.	C	T	411.77	PASS	.	.
Chr4	5022370	.	C	G	2513.77	PASS	.	.
Chr4	5022452	.	T	C	320.77	PASS	.	.
Chr4	5022458	.	T	C	171.77	PASS	.	.
Chr4	5022459	.	C	A	407.77	PASS	.	.
Chr4	5022476	.	G	A	229.77	PASS	.	.
Chr4	5022477	.	A	G	349.77	PASS	.	.
Chr4	5022510	.	T	G	1444.77	PASS	.	.
Chr4	5022521	.	T	C	352.77	PASS	.	.
Chr4	5022557	.	C	T	106.77	PASS	.	.
Chr4	5022588	.	G	T	236.77	PASS	.	.
Chr4	5022634	.	C	T	241.77	PASS	.	.
Chr4	5022651	.	G	A	2596.77	PASS	.	.
Chr4	5022658	.	A	T	2548.77	PASS	.	.
Chr4	5022661	.	G	A	729.77	PASS	.	.
Chr4	5022683	.	G	A	560.77	PASS	.	.
Chr4	5022717	.	A	C	877.77	PASS	.	.
Chr4	5022724	.	T	G	871.77	PASS	.	.
Chr4	5022742	.	C	T	460.77	PASS	.	.
Chr4	5022755	.	A	G	579.77	PASS	.	.
Chr4	5022765	.	C	T	407.77	PASS	.	.
Chr4	5022830	.	A	T	291.77	PASS	.	.
Chr4	5022831	.	G	T	294.77	PASS	.	.
Chr4	5022961	.	T	C	143.77	PASS	.	.
Chr4	5022963	.	G	T	143.77	PASS	.	.
Chr4	5022969	.	T	A	135.77	PASS	.	.
Chr4	5022970	.	G	C	135.77	PASS	.	.
Chr4	5022975	.	G	A	147.77	PASS	.	.
Chr4	5023066	.	T	G	950.77	PASS	.	.
Chr4	5023120	.	C	T	425.77	PASS	.	.
Chr4	5023198	.	G	T	178.77	PASS	.	.
Chr4	5023205	.	G	C	172.77	PASS	.	.
Chr4	5023232	.	G	T	245.77	PASS	.	.
Chr4	5023255	.	A	T	322.77	PASS	.	.
Chr4	5023303	.	G	A	206.77	PASS	.	.
Chr4	5023310	.	C	A	206.77	PASS	.	.
Chr4	5023313	.	C	T	177.77	PASS	.	.
Chr4	5023315	.	C	T	180.77	PASS	.	.
Chr4	5023617	.	A	G	1862.77	PASS	.	.
Chr4	5023812	.	G	A	2164.77	PASS	.	.
Chr4	5023959	.	C	G	1928.77	PASS	.	.
Chr4	5024010	.	A	G	2091.77	PASS	.	.
Chr4	5024082	.	C	T	3415.77	PASS	.	.
Chr4	5024102	.	C	T	3329.77	PASS	.	.
Chr4	5024435	.	C	T	1753.77	PASS	.	.
Chr4	5024601	.	G	A	1622.77	PASS	.	.
Chr4	5024621	.	T	A	3027.77	PASS	.	.
Chr4	5024622	.	A	C	3027.77	PASS	.	.
Chr4	5024796	.	A	G	3172.77	PASS	.	.
Chr4	5024802	.	T	C	3197.05	PASS	.	.
Chr4	5024828	.	C	G	1939.77	PASS	.	.
Chr4	5024979	.	G	T	2150.77	PASS	.	.
Chr4	5025088	.	C	T	3186.77	PASS	.	.
Chr4	5025096	.	C	T	3210.76	PASS	.	.
Chr4	5025237	.	T	C	2065.77	PASS	.	.
Chr4	5025263	.	A	G	2107.77	PASS	.	.
Chr4	5025415	.	T	C	2608.77	PASS	.	.
Chr4	5025419	.	G	A	2582.77	PASS	.	.
Chr4	5025459	.	G	A	1428.77	PASS	.	.
Chr4	5025511	.	C	T	1569.77	PASS	.	.
Chr4	5025568	.	C	T	1495.77	PASS	.	.
Chr4	5025673	.	G	C	1633.77	PASS	.	.
Chr4	5025728	.	G	A	1451.77	PASS	.	.
Chr4	5026461	.	T	A	107.28	PASS	.	.
Chr4	5026462	.	G	A	52.77	PASS	.	.
Chr4	5026482	.	C	T	52.77	PASS	.	.
Chr4	5026515	.	C	G	52.84	PASS	.	.
Chr4	5026527	.	G	A	62.74	PASS	.	.
Chr4	5026532	.	T	C	18.59	PASS	.	.
Chr4	5026624	.	C	T	328.77	PASS	.	.
Chr4	5026629	.	T	A	328.77	PASS	.	.
Chr4	5026636	.	T	C	691.77	PASS	.	.
Chr4	5026638	.	C	T	688.77	PASS	.	.
Chr4	5026651	.	T	C	820.77	PASS	.	.
Chr4	5026680	.	A	C	1427.77	PASS	.	.
Chr4	5026689	.	C	T	1012.77	PASS	.	.
Chr4	5026696	.	G	A	1105.77	PASS	.	.
Chr4	5026798	.	T	C	950.77	PASS	.	.
Chr4	5026818	.	A	C	961.77	PASS	.	.
Chr4	5026871	.	G	A	446.77	PASS	.	.
Chr4	5026877	.	C	T	421.77	PASS	.	.
Chr4	5026879	.	C	T	421.77	PASS	.	.
Chr4	5026880	.	T	C	421.77	PASS	.	.
Chr4	5026914	.	G	A	113.77	PASS	.	.
Chr4	5026920	.	A	G	88.77	PASS	.	.
Chr4	5026975	.	C	T	130.84	PASS	.	.
Chr4	5026990	.	T	C	120.56	PASS	.	.
Chr4	5027010	.	T	C	70.77	PASS	.	.
Chr4	5027021	.	C	A	41.90	PASS	.	.
Chr4	5029324	.	G	A	62.74	PASS	.	.
Chr4	5029333	.	C	A	62.74	PASS	.	.
Chr4	5029359	.	T	A	62.74	PASS	.	.
Chr4	5029370	.	T	G	62.74	PASS	.	.
Chr4	5029385	.	T	G	62.74	PASS	.	.
Chr4	5029411	.	G	A	21.77	PASS	.	.
Chr4	5029730	.	T	C	107.28	PASS	.	.
Chr4	5029748	.	T	C	107.28	PASS	.	.
Chr4	5029948	.	C	T	148.80	PASS	.	.
Chr4	5029969	.	T	G	196.90	PASS	.	.
Chr4	5029973	.	A	G	196.90	PASS	.	.
Chr4	5029996	.	C	T	89.28	PASS	.	.
Chr4	5030004	.	C	T	62.74	PASS	.	.
Chr4	5030005	.	A	G	62.74	PASS	.	.
Chr4	5032621	.	A	G	2356.77	PASS	.	.
Chr4	5032626	.	T	A	2356.77	PASS	.	.
Chr4	5032653	.	T	A	2626.77	PASS	.	.
Chr4	5032670	.	A	G	576.77	PASS	.	.
Chr4	5032683	.	G	A	639.77	PASS	.	.
Chr4	5032742	.	T	A	132.77	PASS	.	.
Chr4	5032793	.	G	C	315.77	PASS	.	.
Chr4	5032879	.	G	A	672.77	PASS	.	.
Chr4	5032882	.	G	A	508.77	PASS	.	.
Chr4	5032883	.	C	T	58.77	PASS	.	.
Chr4	5032905	.	C	G	712.77	PASS	.	.
Chr4	5032925	.	G	A	775.77	PASS	.	.
Chr4	5032984	.	A	G	468.77	PASS	.	.
Chr4	5033014	.	A	G	283.77	PASS	.	.
Chr4	5033321	.	G	A	3023.77	PASS	.	.
Chr4	5033356	.	A	T	1118.77	PASS	.	.
Chr4	5033799	.	G	A	3359.77	PASS	.	.
Chr4	5034226	.	A	G	3345.77	PASS	.	.
Chr4	5034296	.	T	A	5282.77	PASS	.	.
Chr4	5034306	.	A	G	5212.77	PASS	.	.
Chr4	5034359	.	T	G	3337.77	PASS	.	.
Chr4	5034391	.	G	A	5170.77	PASS	.	.
Chr4	5034400	.	C	T	5049.77	PASS	.	.
Chr4	5034442	.	A	T	5234.77	PASS	.	.
Chr4	5034461	.	A	G	5290.77	PASS	.	.
Chr4	5034607	.	C	T	2845.77	PASS	.	.
Chr4	5034885	.	A	T	2582.77	PASS	.	.
Chr4	5035019	.	C	T	3851.77	PASS	.	.
Chr4	5035039	.	T	A	4000.77	PASS	.	.
Chr4	5035079	.	G	A	2452.77	PASS	.	.
Chr4	5035141	.	A	C	4098.77	PASS	.	.
Chr4	5035323	.	T	G	2258.77	PASS	.	.
Chr4	5035502	.	G	A	2615.77	PASS	.	.
Chr4	5035903	.	G	A	3510.77	PASS	.	.
Chr4	5035926	.	C	T	3560.77	PASS	.	.
Chr4	5036101	.	A	C	2565.77	PASS	.	.
Chr4	5036518	.	T	G	2827.77	PASS	.	.
Chr4	5036575	.	T	C	2821.77	PASS	.	.
Chr4	5036782	.	G	A	3879.77	PASS	.	.
Chr4	5037036	.	A	C	1947.77	PASS	.	.
Chr4	5037538	.	C	T	2702.77	PASS	.	.
Chr4	5037621	.	A	G	2702.77	PASS	.	.
Chr4	5037688	.	T	A	2673.77	PASS	.	.
Chr4	5037874	.	G	A	3068.77	PASS	.	.
Chr4	5037938	.	T	C	3345.77	PASS	.	.
Chr4	5038101	.	C	G	3381.77	PASS	.	.
Chr4	5038381	.	C	A	2016.77	PASS	.	.
Chr4	5038424	.	C	A	1702.77	PASS	.	.
Chr4	5038456	.	A	C	1907.77	PASS	.	.
Chr4	5038998	.	C	A	3393.77	PASS	.	.
Chr4	5039094	.	T	C	955.77	PASS	.	.
Chr4	5039126	.	C	T	2655.77	PASS	.	.
Chr4	5039132	.	A	T	1448.77	PASS	.	.
Chr4	5039174	.	G	C	1364.77	PASS	.	.
Chr4	5039190	.	T	A	1394.77	PASS	.	.
Chr4	5039211	.	T	C	2615.77	PASS	.	.
Chr4	5039222	.	T	C	2699.77	PASS	.	.
Chr4	5039233	.	G	T	2777.77	PASS	.	.
Chr4	5039253	.	G	T	1681.77	PASS	.	.
Chr4	5039271	.	C	T	1687.77	PASS	.	.
Chr4	5039291	.	T	A	1509.77	PASS	.	.
Chr4	5039292	.	T	A	1548.77	PASS	.	.
Chr4	5039302	.	A	G	1519.77	PASS	.	.
Chr4	5039318	.	T	A	5517.77	PASS	.	.
Chr4	5039402	.	A	C	3312.77	PASS	.	.
Chr4	5039451	.	A	G	2169.77	PASS	.	.
Chr4	5039596	.	A	G	35.77	PASS	.	.
Chr4	5039662	.	T	C	4430.77	PASS	.	.
Chr4	5039685	.	T	C	4258.77	PASS	.	.
Chr4	5039704	.	G	C	3933.77	PASS	.	.
Chr4	5039756	.	T	A	2777.77	PASS	.	.
Chr4	5039773	.	A	G	2596.77	PASS	.	.
Chr4	5039814	.	G	A	2631.77	PASS	.	.
Chr4	5039831	.	A	G	3642.77	PASS	.	.
Chr4	5039835	.	C	T	3600.77	PASS	.	.
Chr4	5039867	.	G	A	1694.77	PASS	.	.
Chr4	5039923	.	A	C	3221.92	PASS	.	.
Chr4	5039937	.	G	C	3227.04	PASS	.	.
Chr4	5039976	.	T	A	3798.77	PASS	.	.
Chr4	5039983	.	T	A	3872.77	PASS	.	.
Chr4	5040015	.	T	A	2149.77	PASS	.	.
Chr4	5040099	.	A	G	3954.77	PASS	.	.
Chr4	5040107	.	A	G	3890.77	PASS	.	.
Chr4	5040129	.	T	A	3495.77	PASS	.	.
Chr4	5040243	.	A	C	1748.77	PASS	.	.
Chr4	5040264	.	A	C	1451.77	PASS	.	.
Chr4	5040279	.	G	C	1335.77	PASS	.	.
Chr4	5040300	.	T	G	2006.77	PASS	.	.
Chr4	5040305	.	A	G	1963.77	PASS	.	.
Chr4	5040366	.	C	T	2294.77	PASS	.	.
Chr4	5040393	.	C	A	1957.77	PASS	.	.
Chr4	5040405	.	A	C	1982.77	PASS	.	.
Chr4	5040407	.	G	T	2065.77	PASS	.	.
Chr4	5040414	.	C	T	2131.77	PASS	.	.
Chr4	5040421	.	A	C	2230.77	PASS	.	.
Chr4	5040427	.	C	G	2179.77	PASS	.	.
Chr4	5040442	.	A	C	2137.77	PASS	.	.
Chr4	5040451	.	T	C	2104.77	PASS	.	.
Chr4	5040474	.	T	C	1617.77	PASS	.	.
Chr4	5040512	.	T	G	1911.77	PASS	.	.
Chr4	5040584	.	A	G	7664.77	PASS	.	.
Chr4	5040612	.	A	G	885.77	PASS	.	.
Chr4	5040636	.	T	G	1062.77	PASS	.	.
Chr4	5040725	.	T	C	2140.77	PASS	.	.
Chr4	5040800	.	A	T	2367.77	PASS	.	.
Chr4	5040830	.	C	A	2528.77	PASS	.	.
Chr4	5040893	.	T	C	2886.77	PASS	.	.
Chr4	5040980	.	A	G	8404.77	PASS	.	.
Chr4	5041000	.	T	A	2391.77	PASS	.	.
Chr4	5041045	.	T	C	2509.77	PASS	.	.
Chr4	5041103	.	C	T	6707.77	PASS	.	.
Chr4	5041145	.	G	A	9141.77	PASS	.	.
Chr4	5041177	.	C	T	2573.77	PASS	.	.
Chr4	5041221	.	G	T	2124.77	PASS	.	.
Chr4	5041258	.	A	G	6527.77	PASS	.	.
Chr4	5041265	.	A	G	1755.77	PASS	.	.
Chr4	5041302	.	A	T	2156.77	PASS	.	.
Chr4	5041322	.	C	A	2202.77	PASS	.	.
Chr4	5041362	.	T	G	2648.77	PASS	.	.
Chr4	5041410	.	T	A	1865.77	PASS	.	.
Chr4	5041467	.	T	A	4044.77	PASS	.	.
Chr4	5041486	.	C	G	3991.77	PASS	.	.
Chr4	5041495	.	G	A	4025.77	PASS	.	.
Chr4	5041587	.	A	G	2081.77	PASS	.	.
Chr4	5041602	.	A	T	1805.77	PASS	.	.
Chr4	5041610	.	A	G	1570.77	PASS	.	.
Chr4	5041621	.	A	C	1532.77	PASS	.	.
Chr4	5041676	.	A	T	1219.77	PASS	.	.
Chr4	5041696	.	A	C	1285.77	PASS	.	.
Chr4	5041701	.	G	C	1345.77	PASS	.	.
Chr4	5041702	.	C	A	1306.77	PASS	.	.
Chr4	5041706	.	A	T	1348.77	PASS	.	.
Chr4	5041716	.	T	C	1645.77	PASS	.	.
Chr4	5041734	.	G	A	1966.77	PASS	.	.
Chr4	5041814	.	T	A	2269.77	PASS	.	.
Chr4	5041831	.	T	C	9968.77	PASS	.	.
Chr4	5041880	.	A	T	4306.77	PASS	.	.
Chr4	5041913	.	G	A	2602.77	PASS	.	.
Chr4	5041917	.	T	C	2661.77	PASS	.	.
Chr4	5041941	.	T	C	2831.77	PASS	.	.
Chr4	5042028	.	C	T	1785.77	PASS	.	.
Chr4	5042075	.	G	A	3213.77	PASS	.	.
Chr4	5042081	.	A	C	3253.77	PASS	.	.
Chr4	5042089	.	C	G	3241.77	PASS	.	.
Chr4	5042138	.	A	G	13068.77	PASS	.	.
Chr4	5042141	.	T	A	2173.77	PASS	.	.
Chr4	5042208	.	T	C	2435.77	PASS	.	.
Chr4	5042239	.	G	C	15548.77	PASS	.	.
Chr4	5042268	.	G	C	13372.77	PASS	.	.
Chr4	5042301	.	C	A	2021.77	PASS	.	.
Chr4	5042322	.	A	G	2471.77	PASS	.	.
Chr4	5042351	.	C	G	6371.77	PASS	.	.
Chr4	5042365	.	C	G	3979.77	PASS	.	.
Chr4	5042416	.	C	A	1961.77	PASS	.	.
Chr4	5042473	.	C	A	1234.77	PASS	.	.
Chr4	5042515	.	A	G	12477.77	PASS	.	.
Chr4	5042520	.	G	T	743.77	PASS	.	.
Chr4	5042560	.	T	C	12202.77	PASS	.	.
Chr4	5042562	.	C	T	251.77	PASS	.	.
Chr4	5042589	.	T	C	11492.77	PASS	.	.
Chr4	5042595	.	A	G	1411.77	PASS	.	.
Chr4	5042599	.	T	C	1609.77	PASS	.	.
Chr4	5042624	.	A	G	2007.77	PASS	.	.
Chr4	5042645	.	A	C	2741.77	PASS	.	.
Chr4	5042654	.	T	A	11488.77	PASS	.	.
Chr4	5042657	.	A	C	2800.77	PASS	.	.
Chr4	5042700	.	T	C	1669.77	PASS	.	.
Chr4	5042729	.	G	A	2698.77	PASS	.	.
Chr4	5042753	.	A	G	2603.77	PASS	.	.
Chr4	5042779	.	C	A	2232.77	PASS	.	.
Chr4	5042781	.	A	G	2223.77	PASS	.	.
Chr4	5042791	.	T	G	1895.77	PASS	.	.
Chr4	5042827	.	A	G	1121.77	PASS	.	.
Chr4	5042862	.	A	C	10946.77	PASS	.	.
Chr4	5042898	.	T	C	629.77	PASS	.	.
Chr4	5042919	.	G	A	707.77	PASS	.	.
Chr4	5042930	.	A	T	592.77	PASS	.	.
Chr4	5042931	.	T	A	601.77	PASS	.	.
Chr4	5042935	.	A	G	622.77	PASS	.	.
Chr4	5042947	.	C	T	495.77	PASS	.	.
Chr4	5042949	.	A	G	4728.77	PASS	.	.
Chr4	5042970	.	C	G	375.77	PASS	.	.
Chr4	5043290	.	C	T	2069.77	PASS	.	.
Chr4	5043321	.	G	C	2201.77	PASS	.	.
Chr4	5043384	.	G	A	2451.77	PASS	.	.
Chr4	5043448	.	C	A	2537.77	PASS	.	.
Chr4	5043497	.	T	C	6047.77	PASS	.	.
Chr4	5043551	.	T	C	7250.77	PASS	.	.
Chr4	5043556	.	G	A	2039.77	PASS	.	.
Chr4	5043751	.	C	A	2288.77	PASS	.	.
Chr4	5043785	.	C	T	1636.77	PASS	.	.
Chr4	5043831	.	C	T	457.77	PASS	.	.
Chr4	5043886	.	A	G	1740.77	PASS	.	.
Chr4	5043934	.	C	T	1507.77	PASS	.	.
Chr4	5044023	.	G	A	1500.77	PASS	.	.
Chr4	5044027	.	G	C	2070.77	PASS	.	.
Chr4	5044039	.	T	C	1976.77	PASS	.	.
Chr4	5044054	.	C	T	4270.77	PASS	.	.
Chr4	5044121	.	G	A	2937.77	PASS	.	.
Chr4	5044130	.	G	A	1623.77	PASS	.	.
Chr4	5044192	.	C	T	2796.77	PASS	.	.
Chr4	5044228	.	C	T	43.77	PASS	.	.
Chr4	5044229	.	A	G	1999.77	PASS	.	.
Chr4	5044281	.	C	G	708.77	PASS	.	.
Chr4	5044366	.	A	G	2846.77	PASS	.	.
Chr4	5044449	.	T	C	843.77	PASS	.	.
Chr4	5044479	.	T	C	1135.77	PASS	.	.
Chr4	5044510	.	G	T	468.77	PASS	.	.
Chr4	5044546	.	C	A	1392.77	PASS	.	.
Chr4	5044557	.	A	G	1392.77	PASS	.	.
Chr4	5044637	.	A	G	147.77	PASS	.	.
Chr4	5044640	.	G	C	138.77	PASS	.	.
Chr4	5044726	.	G	A	2185.77	PASS	.	.
Chr4	5044735	.	A	T	971.77	PASS	.	.
Chr4	5044794	.	G	A	24.78	PASS	.	.
Chr4	5044857	.	T	C	8184.77	PASS	.	.
Chr4	5044902	.	A	C	3154.77	PASS	.	.
Chr4	5044947	.	G	T	1864.77	PASS	.	.
Chr4	5045001	.	T	C	10564.77	PASS	.	.
Chr4	5045007	.	C	A	2001.77	PASS	.	.
Chr4	5045013	.	C	T	2087.77	PASS	.	.
Chr4	5045053	.	C	T	2149.77	PASS	.	.
Chr4	5045121	.	T	C	3925.77	PASS	.	.
Chr4	5045149	.	C	T	1901.77	PASS	.	.
Chr4	5045150	.	C	T	818.77	PASS	.	.
Chr4	5045151	.	C	T	815.77	PASS	.	.
Chr4	5045178	.	C	A	573.77	PASS	.	.
Chr4	5045183	.	C	A	565.77	PASS	.	.
Chr4	5045191	.	A	G	9216.77	PASS	.	.
Chr4	5045197	.	C	G	540.77	PASS	.	.
Chr4	5045198	.	G	C	543.77	PASS	.	.
Chr4	5045252	.	C	A	9191.77	PASS	.	.
Chr4	5045253	.	A	C	347.77	PASS	.	.
Chr4	5045267	.	T	A	875.77	PASS	.	.
Chr4	5045289	.	A	G	6362.77	PASS	.	.
Chr4	5045337	.	T	C	1506.77	PASS	.	.
Chr4	5045389	.	A	G	547.77	PASS	.	.
Chr4	5045471	.	A	G	2483.77	PASS	.	.
Chr4	5045540	.	C	T	411.77	PASS	.	.
Chr4	5045596	.	A	G	3276.77	PASS	.	.
Chr4	5045615	.	T	G	2609.77	PASS	.	.
Chr4	5045690	.	T	G	2183.77	PASS	.	.
Chr4	5045935	.	T	G	2995.77	PASS	.	.
Chr4	5046030	.	G	A	174.77	PASS	.	.
Chr4	5046037	.	T	C	40.77	PASS	.	.
Chr4	5046054	.	G	A	120.77	PASS	.	.
Chr4	5046063	.	C	T	201.77	PASS	.	.
Chr4	5046078	.	T	A	300.77	PASS	.	.
Chr4	5046081	.	G	T	300.77	PASS	.	.
Chr4	5046116	.	A	T	79.77	PASS	.	.
Chr4	5046194	.	G	A	109.77	PASS	.	.
Chr4	5046225	.	A	G	697.77	PASS	.	.
Chr4	5046244	.	A	T	393.77	PASS	.	.
Chr4	5046268	.	C	T	307.77	PASS	.	.
Chr4	5046354	.	A	C	48.77	PASS	.	.
Chr4	5046503	.	G	A	2997.77	PASS	.	.
Chr4	5046617	.	A	G	2039.77	PASS	.	.
Chr4	5046745	.	C	T	2761.77	PASS	.	.
Chr4	5046857	.	A	G	2412.77	PASS	.	.
Chr4	5046904	.	C	T	2308.78	PASS	.	.
Chr4	5047403	.	C	T	87.77	PASS	.	.
Chr4	5047418	.	G	T	81.77	PASS	.	.
Chr4	5047423	.	T	C	84.77	PASS	.	.
Chr4	5047428	.	T	A	90.77	PASS	.	.
Chr4	5047441	.	G	C	116.77	PASS	.	.
Chr4	5047478	.	A	C	466.77	PASS	.	.
Chr4	5047493	.	A	G	438.77	PASS	.	.
Chr4	5047496	.	G	A	843.77	PASS	.	.
Chr4	5047502	.	G	T	393.77	PASS	.	.
Chr4	5047527	.	T	A	306.77	PASS	.	.
Chr4	5047546	.	T	G	282.77	PASS	.	.
Chr4	5047550	.	T	C	114.77	PASS	.	.
Chr4	5047562	.	A	G	105.77	PASS	.	.
Chr4	5047567	.	G	A	117.77	PASS	.	.
Chr4	5047573	.	G	C	2962.77	PASS	.	.
Chr4	5047686	.	A	G	2082.77	PASS	.	.
Chr4	5047725	.	C	A	1967.77	PASS	.	.
Chr4	5047765	.	C	T	2005.77	PASS	.	.
Chr4	5048035	.	G	A	1786.77	PASS	.	.
Chr4	5048124	.	C	T	41.77	PASS	.	.
Chr4	5048166	.	T	C	1800.77	PASS	.	.
Chr4	5048184	.	G	C	159.77	PASS	.	.
Chr4	5048190	.	A	G	251.77	PASS	.	.
Chr4	5048233	.	T	G	847.77	PASS	.	.
Chr4	5048241	.	T	C	90.77	PASS	.	.
Chr4	5048264	.	T	C	174.77	PASS	.	.
Chr4	5048266	.	T	G	1009.77	PASS	.	.
Chr4	5048268	.	G	T	216.77	PASS	.	.
Chr4	5048274	.	A	G	216.77	PASS	.	.
Chr4	5048288	.	A	T	220.77	PASS	.	.
Chr4	5048306	.	G	C	495.77	PASS	.	.
Chr4	5048328	.	G	A	1229.77	PASS	.	.
Chr4	5048336	.	C	A	1161.77	PASS	.	.
Chr4	5048345	.	G	A	1181.77	PASS	.	.
Chr4	5048377	.	G	A	1564.77	PASS	.	.
Chr4	5048385	.	G	A	1642.77	PASS	.	.
Chr4	5048426	.	A	G	3092.77	PASS	.	.
Chr4	5048429	.	G	A	3176.77	PASS	.	.
Chr4	5048439	.	G	C	3551.77	PASS	.	.
Chr4	5048560	.	C	T	1115.77	PASS	.	.
Chr4	5048603	.	C	T	2496.77	PASS	.	.
Chr4	5048635	.	G	A	179.77	PASS	.	.
Chr4	5048641	.	T	C	36.77	PASS	.	.
Chr4	5048642	.	C	T	33.77	PASS	.	.
Chr4	5048672	.	G	A	147.77	PASS	.	.
Chr4	5048839	.	T	C	62.77	PASS	.	.
Chr4	5048850	.	C	G	15.88	PASS	.	.
Chr4	5048857	.	T	C	87.77	PASS	.	.
Chr4	5048860	.	G	A	132.77	PASS	.	.
Chr4	5048867	.	C	G	171.77	PASS	.	.
Chr4	5048872	.	A	T	252.77	PASS	.	.
Chr4	5048878	.	G	T	373.77	PASS	.	.
Chr4	5048929	.	C	T	1140.77	PASS	.	.
Chr4	5048953	.	C	A	1150.77	PASS	.	.
Chr4	5048967	.	A	C	1118.77	PASS	.	.
Chr4	5048973	.	T	C	1727.77	PASS	.	.
Chr4	5049039	.	T	C	844.77	PASS	.	.
Chr4	5049062	.	C	T	672.77	PASS	.	.
Chr4	5049075	.	G	A	776.77	PASS	.	.
Chr4	5049112	.	C	G	933.77	PASS	.	.
Chr4	5049121	.	A	G	4460.77	PASS	.	.
Chr4	5049129	.	C	T	1058.77	PASS	.	.
Chr4	5049153	.	G	A	1158.77	PASS	.	.
Chr4	5049159	.	C	T	1193.77	PASS	.	.
Chr4	5049208	.	C	G	1013.77	PASS	.	.
Chr4	5049218	.	C	A	1809.77	PASS	.	.
Chr4	5049221	.	T	G	1119.77	PASS	.	.
Chr4	5049234	.	A	G	1217.77	PASS	.	.
Chr4	5049236	.	A	C	1172.77	PASS	.	.
Chr4	5049254	.	T	C	2054.77	PASS	.	.
Chr4	5049295	.	G	T	1253.77	PASS	.	.
Chr4	5049315	.	G	C	1155.77	PASS	.	.
Chr4	5049354	.	C	T	235.77	PASS	.	.
Chr4	5049372	.	A	T	2793.77	PASS	.	.
Chr4	5049413	.	T	G	2347.77	PASS	.	.
Chr4	5049446	.	T	C	2652.77	PASS	.	.
Chr4	5049794	.	A	G	3301.77	PASS	.	.
Chr4	5049797	.	A	G	1755.77	PASS	.	.
Chr4	5049883	.	G	A	216.77	PASS	.	.
Chr4	5049895	.	T	C	753.77	PASS	.	.
Chr4	5049899	.	C	T	216.77	PASS	.	.
Chr4	5049924	.	C	A	225.77	PASS	.	.
Chr4	5049952	.	C	A	23.79	PASS	.	.
Chr4	5049973	.	G	A	477.77	PASS	.	.
Chr4	5049993	.	G	T	642.77	PASS	.	.
Chr4	5050015	.	A	G	579.77	PASS	.	.
Chr4	5050023	.	A	G	609.77	PASS	.	.
Chr4	5050031	.	G	T	654.77	PASS	.	.
Chr4	5050051	.	T	C	2585.77	PASS	.	.
Chr4	5050127	.	C	T	18.82	PASS	.	.
Chr4	5050129	.	T	C	1230.77	PASS	.	.
Chr4	5050168	.	G	A	42.77	PASS	.	.
Chr4	5050176	.	T	C	777.77	PASS	.	.
Chr4	5050268	.	T	G	3241.77	PASS	.	.
Chr4	5050466	.	T	C	2814.77	PASS	.	.
Chr4	5050633	.	C	G	85.77	PASS	.	.
Chr4	5050648	.	A	G	213.77	PASS	.	.
Chr4	5050767	.	G	A	484.77	PASS	.	.
Chr4	5050796	.	A	C	16.86	PASS	.	.
Chr4	5050812	.	T	G	567.77	PASS	.	.
Chr4	5050833	.	G	A	495.77	PASS	.	.
Chr4	5050882	.	A	T	2206.77	PASS	.	.
Chr4	5050928	.	G	T	1452.77	PASS	.	.
Chr4	5050957	.	T	A	581.77	PASS	.	.
Chr4	5050974	.	G	C	582.77	PASS	.	.
Chr4	5050980	.	T	C	951.77	PASS	.	.
Chr4	5050984	.	G	C	591.77	PASS	.	.
Chr4	5050995	.	A	G	540.77	PASS	.	.
Chr4	5051002	.	C	A	444.77	PASS	.	.
Chr4	5051010	.	G	C	4376.77	PASS	.	.
Chr4	5051022	.	T	A	472.77	PASS	.	.
Chr4	5051055	.	T	C	12.99	PASS	.	.
Chr4	5051067	.	T	C	284.77	PASS	.	.
Chr4	5051073	.	C	T	579.77	PASS	.	.
Chr4	5051139	.	A	G	1056.77	PASS	.	.
Chr4	5051155	.	G	A	344.77	PASS	.	.
Chr4	5051163	.	A	T	514.77	PASS	.	.
Chr4	5051187	.	G	A	7099.77	PASS	.	.
Chr4	5051231	.	C	A	1064.77	PASS	.	.
Chr4	5051244	.	C	A	967.77	PASS	.	.
Chr4	5051346	.	G	A	2137.77	PASS	.	.
Chr4	5051403	.	T	C	3100.77	PASS	.	.
Chr4	5051448	.	G	A	514.77	PASS	.	.
Chr4	5051462	.	C	T	793.77	PASS	.	.
Chr4	5051465	.	A	G	409.77	PASS	.	.
Chr4	5051496	.	G	A	326.77	PASS	.	.
Chr4	5051506	.	G	A	334.77	PASS	.	.
Chr4	5051524	.	C	A	274.77	PASS	.	.
Chr4	5051551	.	A	G	2219.77	PASS	.	.
Chr4	5051563	.	G	A	275.77	PASS	.	.
Chr4	5051577	.	A	G	237.77	PASS	.	.
Chr4	5051609	.	T	C	5324.77	PASS	.	.
Chr4	5051632	.	G	T	4440.77	PASS	.	.
Chr4	5051779	.	T	C	3632.77	PASS	.	.
Chr4	5052101	.	G	A	2617.77	PASS	.	.
Chr4	5052167	.	T	C	2710.77	PASS	.	.
Chr4	5052224	.	G	A	2532.77	PASS	.	.
Chr4	5052258	.	A	C	26.78	PASS	.	.
Chr4	5052296	.	G	A	309.77	PASS	.	.
Chr4	5052300	.	T	C	306.77	PASS	.	.
Chr4	5052331	.	C	A	3677.77	PASS	.	.
Chr4	5052334	.	A	G	3761.77	PASS	.	.
Chr4	5052352	.	G	A	4055.77	PASS	.	.
Chr4	5052354	.	T	C	4010.77	PASS	.	.
Chr4	5052405	.	C	T	2735.77	PASS	.	.
Chr4	5052486	.	G	A	2280.77	PASS	.	.
Chr4	5052513	.	A	T	235.77	PASS	.	.
Chr4	5052620	.	C	T	786.77	PASS	.	.
Chr4	5052622	.	C	T	4347.77	PASS	.	.
Chr4	5052627	.	T	C	896.77	PASS	.	.
Chr4	5052637	.	C	T	596.77	PASS	.	.
Chr4	5052656	.	G	C	4175.77	PASS	.	.
Chr4	5052660	.	A	T	312.77	PASS	.	.
Chr4	5052695	.	C	A	509.77	PASS	.	.
Chr4	5052703	.	C	T	515.77	PASS	.	.
Chr4	5052719	.	G	A	669.77	PASS	.	.
Chr4	5052752	.	C	T	552.77	PASS	.	.
Chr4	5052754	.	T	G	933.77	PASS	.	.
Chr4	5052762	.	C	T	561.77	PASS	.	.
Chr4	5052763	.	A	T	561.77	PASS	.	.
Chr4	5052780	.	G	A	1390.77	PASS	.	.
Chr4	5052786	.	C	G	702.77	PASS	.	.
Chr4	5052828	.	C	A	893.77	PASS	.	.
Chr4	5052831	.	T	C	1478.77	PASS	.	.
Chr4	5052859	.	T	C	837.77	PASS	.	.
Chr4	5052864	.	G	A	840.77	PASS	.	.
Chr4	5052885	.	A	C	537.77	PASS	.	.
Chr4	5052891	.	T	C	393.77	PASS	.	.
Chr4	5052909	.	T	C	348.77	PASS	.	.
Chr4	5052912	.	T	G	273.77	PASS	.	.
Chr4	5052942	.	G	A	327.77	PASS	.	.
Chr4	5052948	.	T	A	330.77	PASS	.	.
Chr4	5052951	.	A	G	317.77	PASS	.	.
Chr4	5053005	.	C	T	75.77	PASS	.	.
Chr4	5053124	.	G	A	1798.77	PASS	.	.
Chr4	5053127	.	T	A	1798.77	PASS	.	.
Chr4	5053170	.	T	C	677.77	PASS	.	.
Chr4	5053201	.	T	G	597.77	PASS	.	.
Chr4	5053212	.	C	T	543.77	PASS	.	.
Chr4	5053225	.	G	A	366.77	PASS	.	.
Chr4	5053238	.	G	T	186.77	PASS	.	.
Chr4	5053335	.	A	G	2430.77	PASS	.	.
Chr4	5053368	.	T	C	2607.77	PASS	.	.
Chr4	5053572	.	C	T	2416.77	PASS	.	.
Chr4	5053797	.	C	T	64.77	PASS	.	.
Chr4	5053946	.	C	T	212.77	PASS	.	.
Chr4	5053949	.	A	G	29.77	PASS	.	.
Chr4	5054003	.	A	T	22.79	PASS	.	.
Chr4	5054016	.	G	A	645.77	PASS	.	.
Chr4	5054035	.	C	T	783.77	PASS	.	.
Chr4	5054087	.	A	T	460.77	PASS	.	.
Chr4	5054088	.	A	G	325.77	PASS	.	.
Chr4	5054091	.	A	T	241.77	PASS	.	.
Chr4	5054094	.	A	G	1110.77	PASS	.	.
Chr4	5054099	.	A	G	253.77	PASS	.	.
Chr4	5054178	.	C	G	137.84	PASS	.	.
Chr4	5054232	.	T	G	538.77	PASS	.	.
Chr4	5054238	.	C	A	560.77	PASS	.	.
Chr4	5054239	.	C	T	613.77	PASS	.	.
Chr4	5054264	.	T	C	1276.77	PASS	.	.
Chr4	5054272	.	G	A	1301.77	PASS	.	.
Chr4	5054320	.	C	T	678.77	PASS	.	.
Chr4	5054343	.	A	C	3417.77	PASS	.	.
Chr4	5054357	.	C	T	24.78	PASS	.	.
Chr4	5054408	.	C	G	452.77	PASS	.	.
Chr4	5054410	.	C	A	449.77	PASS	.	.
Chr4	5054476	.	A	G	2652.77	PASS	.	.
Chr4	5054815	.	G	C	22.79	PASS	.	.
Chr4	5054820	.	T	C	1776.77	PASS	.	.
Chr4	5054887	.	G	A	2777.77	PASS	.	.
Chr4	5054924	.	C	T	3123.77	PASS	.	.
Chr4	5054992	.	C	T	3387.77	PASS	.	.
Chr4	5055000	.	A	G	7317.77	PASS	.	.
Chr4	5055017	.	C	T	3301.77	PASS	.	.
Chr4	5055094	.	T	C	1458.77	PASS	.	.
Chr4	5055143	.	C	T	1661.77	PASS	.	.
Chr4	5055144	.	T	C	1658.77	PASS	.	.
Chr4	5055181	.	G	A	2485.77	PASS	.	.
Chr4	5055654	.	T	C	236.77	PASS	.	.
Chr4	5055661	.	C	A	51.77	PASS	.	.
Chr4	5055799	.	T	C	160.77	PASS	.	.
Chr4	5055814	.	A	T	3467.77	PASS	.	.
Chr4	5055846	.	T	A	451.77	PASS	.	.
Chr4	5055910	.	G	C	359.77	PASS	.	.
Chr4	5056024	.	T	C	1346.77	PASS	.	.
Chr4	5056030	.	C	T	164.77	PASS	.	.
Chr4	5056039	.	T	A	1453.77	PASS	.	.
Chr4	5056050	.	A	T	1403.77	PASS	.	.
Chr4	5056073	.	T	C	1362.77	PASS	.	.
Chr4	5056085	.	A	G	2382.77	PASS	.	.
Chr4	5056093	.	G	A	1497.77	PASS	.	.
Chr4	5056099	.	G	A	1495.77	PASS	.	.
Chr4	5056112	.	T	A	1630.77	PASS	.	.
Chr4	5056141	.	A	C	3209.76	PASS	.	.
Chr4	5056147	.	C	A	2784.77	PASS	.	.
Chr4	5056161	.	C	G	2680.77	PASS	.	.
Chr4	5056162	.	G	A	2680.77	PASS	.	.
Chr4	5056216	.	A	C	2582.77	PASS	.	.
Chr4	5056238	.	A	G	1885.77	PASS	.	.
Chr4	5056272	.	G	A	1699.77	PASS	.	.
Chr4	5056349	.	C	A	1353.77	PASS	.	.
Chr4	5056390	.	C	G	766.77	PASS	.	.
Chr4	5056419	.	C	G	1344.77	PASS	.	.
Chr4	5056436	.	T	C	3661.77	PASS	.	.
Chr4	5056517	.	A	G	3600.77	PASS	.	.
Chr4	5056678	.	A	G	685.77	PASS	.	.
Chr4	5056722	.	T	A	820.77	PASS	.	.
Chr4	5056723	.	G	C	820.77	PASS	.	.
Chr4	5056754	.	A	G	284.77	PASS	.	.
Chr4	5056779	.	A	G	674.77	PASS	.	.
Chr4	5056793	.	T	C	3366.77	PASS	.	.
Chr4	5056887	.	T	C	300.77	PASS	.	.
Chr4	5056901	.	T	C	260.77	PASS	.	.
Chr4	5056908	.	T	C	213.77	PASS	.	.
Chr4	5056913	.	T	C	162.77	PASS	.	.
Chr4	5056946	.	T	C	931.77	PASS	.	.
Chr4	5056965	.	C	T	1023.77	PASS	.	.
Chr4	5057019	.	A	G	174.77	PASS	.	.
Chr4	5057324	.	A	G	24.76	PASS	.	.
Chr4	5057372	.	T	A	16.86	PASS	.	.
Chr4	5057469	.	G	T	2088.77	PASS	.	.
Chr4	5057479	.	A	G	2322.77	PASS	.	.
Chr4	5057490	.	C	T	2288.77	PASS	.	.
Chr4	5057544	.	T	C	1504.77	PASS	.	.
Chr4	5057655	.	A	G	2352.77	PASS	.	.
Chr4	5057757	.	G	A	4037.77	PASS	.	.
Chr4	5057890	.	G	A	2266.77	PASS	.	.
Chr4	5057935	.	G	C	2916.77	PASS	.	.
Chr4	5058097	.	G	C	263.77	PASS	.	.
Chr4	5058281	.	C	T	153.77	PASS	.	.
Chr4	5058301	.	C	T	23.79	PASS	.	.
Chr4	5058416	.	A	G	3643.77	PASS	.	.
Chr4	5058463	.	G	A	71.77	PASS	.	.
Chr4	5058549	.	G	A	1953.77	PASS	.	.
Chr4	5058576	.	A	G	83.77	PASS	.	.
Chr4	5059478	.	A	G	62.74	PASS	.	.
Chr4	5059484	.	G	A	62.74	PASS	.	.
Chr4	5059492	.	G	C	62.74	PASS	.	.
Chr4	5059553	.	T	C	112.41	PASS	.	.
Chr4	5059584	.	G	A	26.78	PASS	.	.
Chr4	5059775	.	C	T	18.59	PASS	.	.
Chr4	5059789	.	A	G	62.74	PASS	.	.
Chr4	5059796	.	T	C	107.28	PASS	.	.
Chr4	5059814	.	T	C	196.90	PASS	.	.
Chr4	5059831	.	G	C	196.90	PASS	.	.
Chr4	5059836	.	G	A	241.84	PASS	.	.
Chr4	5059842	.	A	G	241.84	PASS	.	.
Chr4	5059843	.	G	C	241.84	PASS	.	.
Chr4	5059846	.	A	T	241.84	PASS	.	.
Chr4	5059883	.	G	A	281.77	PASS	.	.
Chr4	5059904	.	A	G	449.77	PASS	.	.
Chr4	5059929	.	T	C	256.77	PASS	.	.
Chr4	5059949	.	A	G	421.77	PASS	.	.
Chr4	5060193	.	A	C	107.28	PASS	.	.
Chr4	5060216	.	T	G	107.28	PASS	.	.
Chr4	5060305	.	A	G	62.74	PASS	.	.
Chr4	5060311	.	G	A	62.74	PASS	.	.
Chr4	5060314	.	G	T	62.74	PASS	.	.
Chr4	5060370	.	A	C	107.28	PASS	.	.
Chr4	5060372	.	G	T	107.28	PASS	.	.
Chr4	5060398	.	C	T	136.77	PASS	.	.
Chr4	5060405	.	G	T	136.77	PASS	.	.
Chr4	5060414	.	C	A	136.77	PASS	.	.
Chr4	5060449	.	A	T	62.74	PASS	.	.
Chr4	5060489	.	G	A	133.03	PASS	.	.
Chr4	5060510	.	A	C	152.03	PASS	.	.
Chr4	5060514	.	C	T	152.03	PASS	.	.
Chr4	5060530	.	G	T	152.03	PASS	.	.
Chr4	5060534	.	T	G	152.03	PASS	.	.
Chr4	5060568	.	T	C	385.77	PASS	.	.
Chr4	5060570	.	T	C	385.77	PASS	.	.
Chr4	5060605	.	G	A	511.77	PASS	.	.
Chr4	5060610	.	A	G	511.77	PASS	.	.
Chr4	5060612	.	T	C	511.77	PASS	.	.
Chr4	5060651	.	A	T	422.77	PASS	.	.
Chr4	5060657	.	T	C	339.78	PASS	.	.
Chr4	5060659	.	C	T	286.80	PASS	.	.
Chr4	5060749	.	A	G	904.77	PASS	.	.
Chr4	5060768	.	T	A	505.77	PASS	.	.
Chr4	5060785	.	C	T	722.77	PASS	.	.
Chr4	5060800	.	A	T	1519.77	PASS	.	.
Chr4	5060805	.	C	G	1513.77	PASS	.	.
Chr4	5060830	.	G	C	909.77	PASS	.	.
Chr4	5060866	.	G	T	823.77	PASS	.	.
Chr4	5060892	.	T	C	1958.77	PASS	.	.
Chr4	5060900	.	A	C	3987.77	PASS	.	.
Chr4	5060967	.	C	T	1717.77	PASS	.	.
Chr4	5060970	.	A	T	1723.77	PASS	.	.
Chr4	5061008	.	C	A	700.77	PASS	.	.
Chr4	5061032	.	T	G	960.77	PASS	.	.
Chr4	5061055	.	C	A	339.77	PASS	.	.
Chr4	5061063	.	T	C	210.77	PASS	.	.
Chr4	5061094	.	T	G	30.77	PASS	.	.
Chr4	5061104	.	C	T	108.77	PASS	.	.
Chr4	5061108	.	C	T	139.77	PASS	.	.
Chr4	5061231	.	C	T	372.77	PASS	.	.
Chr4	5061243	.	G	A	642.77	PASS	.	.
Chr4	5061249	.	T	C	645.77	PASS	.	.
Chr4	5061270	.	C	T	360.77	PASS	.	.
Chr4	5061389	.	T	G	254.77	PASS	.	.
Chr4	5061390	.	T	C	254.77	PASS	.	.
Chr4	5061405	.	A	G	191.77	PASS	.	.
Chr4	5061410	.	T	C	209.77	PASS	.	.
Chr4	5061448	.	C	T	377.77	PASS	.	.
Chr4	5061461	.	G	T	396.77	PASS	.	.
Chr4	5061471	.	G	A	432.77	PASS	.	.
Chr4	5061482	.	T	C	465.77	PASS	.	.
Chr4	5061485	.	T	C	465.77	PASS	.	.
Chr4	5061487	.	G	A	471.77	PASS	.	.
Chr4	5061491	.	C	T	471.77	PASS	.	.
Chr4	5061507	.	C	T	521.77	PASS	.	.
Chr4	5061522	.	C	T	541.77	PASS	.	.
Chr4	5061532	.	T	G	553.77	PASS	.	.
Chr4	5061544	.	T	G	553.77	PASS	.	.
Chr4	5061581	.	C	T	598.77	PASS	.	.
Chr4	5061585	.	G	A	598.77	PASS	.	.
Chr4	5061609	.	T	C	546.77	PASS	.	.
Chr4	5061619	.	A	T	414.77	PASS	.	.
Chr4	5061684	.	G	A	1672.77	PASS	.	.
Chr4	5061701	.	C	T	1873.77	PASS	.	.
Chr4	5061777	.	C	G	1583.77	PASS	.	.
Chr4	5061831	.	T	G	205.77	PASS	.	.
Chr4	5061844	.	G	A	220.77	PASS	.	.
Chr4	5061857	.	G	A	223.77	PASS	.	.
Chr4	5061859	.	A	G	223.77	PASS	.	.
Chr4	5061875	.	C	T	288.77	PASS	.	.
Chr4	5061891	.	G	A	363.77	PASS	.	.
Chr4	5061976	.	A	G	276.77	PASS	.	.
Chr4	5061982	.	C	A	202.77	PASS	.	.
Chr4	5061987	.	T	C	156.77	PASS	.	.
Chr4	5061991	.	A	G	114.77	PASS	.	.
Chr4	5061998	.	C	T	102.77	PASS	.	.
Chr4	5062002	.	C	T	75.77	PASS	.	.
Chr4	5062061	.	C	T	1642.53	PASS	.	.
Chr4	5062286	.	C	T	2957.77	PASS	.	.
Chr4	5062297	.	A	G	2929.77	PASS	.	.
Chr4	5062421	.	C	T	3464.77	PASS	.	.
Chr4	5062445	.	G	A	3550.77	PASS	.	.
Chr4	5062746	.	T	G	2585.77	PASS	.	.
Chr4	5062845	.	T	C	2746.77	PASS	.	.
Chr4	5062895	.	C	G	2641.77	PASS	.	.
Chr4	5063172	.	G	C	3692.77	PASS	.	.
Chr4	5063179	.	G	A	3846.77	PASS	.	.
Chr4	5063235	.	A	C	2203.77	PASS	.	.
Chr4	5063756	.	C	A	2029.77	PASS	.	.
Chr4	5064022	.	C	G	2478.77	PASS	.	.
Chr4	5064056	.	T	A	111.77	PASS	.	.
Chr4	5064098	.	G	A	590.77	PASS	.	.
Chr4	5064112	.	A	C	2903.77	PASS	.	.
Chr4	5064127	.	A	T	673.77	PASS	.	.
Chr4	5064153	.	G	A	626.77	PASS	.	.
Chr4	5064164	.	C	T	656.77	PASS	.	.
Chr4	5064197	.	C	A	571.77	PASS	.	.
Chr4	5064221	.	A	T	649.77	PASS	.	.
Chr4	5064222	.	C	A	4206.77	PASS	.	.
Chr4	5064230	.	A	G	744.77	PASS	.	.
Chr4	5064253	.	C	G	750.77	PASS	.	.
Chr4	5064255	.	G	T	756.77	PASS	.	.
Chr4	5064268	.	G	A	813.77	PASS	.	.
Chr4	5064271	.	C	A	774.77	PASS	.	.
Chr4	5064280	.	C	T	816.77	PASS	.	.
Chr4	5064294	.	G	A	810.77	PASS	.	.
Chr4	5064317	.	G	A	681.77	PASS	.	.
Chr4	5064322	.	T	G	648.77	PASS	.	.
Chr4	5064325	.	T	G	525.77	PASS	.	.
Chr4	5064330	.	T	C	516.77	PASS	.	.
Chr4	5064334	.	G	A	474.77	PASS	.	.
Chr4	5064348	.	C	T	555.77	PASS	.	.
Chr4	5064369	.	T	A	576.77	PASS	.	.
Chr4	5064375	.	T	C	882.77	PASS	.	.
Chr4	5064409	.	C	G	1505.77	PASS	.	.
Chr4	5064452	.	C	A	652.77	PASS	.	.
Chr4	5064502	.	C	T	675.77	PASS	.	.
Chr4	5064525	.	C	A	693.77	PASS	.	.
Chr4	5064529	.	C	T	675.77	PASS	.	.
Chr4	5064537	.	C	G	681.77	PASS	.	.
Chr4	5064538	.	C	G	681.77	PASS	.	.
Chr4	5064540	.	C	T	552.77	PASS	.	.
Chr4	5064544	.	T	A	552.77	PASS	.	.
Chr4	5064548	.	T	C	555.77	PASS	.	.
Chr4	5064636	.	A	G	2114.77	PASS	.	.
Chr4	5064668	.	G	A	64.77	PASS	.	.
Chr4	5064680	.	G	A	59.77	PASS	.	.
Chr4	5064724	.	T	C	1609.77	PASS	.	.
Chr4	5064802	.	T	C	1951.77	PASS	.	.
Chr4	5064807	.	A	G	1970.77	PASS	.	.
Chr4	5064986	.	C	T	1583.77	PASS	.	.
Chr4	5065029	.	T	C	1908.77	PASS	.	.
Chr4	5065305	.	T	A	3553.77	PASS	.	.
Chr4	5065306	.	G	A	3582.77	PASS	.	.
Chr4	5065319	.	C	G	3621.77	PASS	.	.
Chr4	5065402	.	G	T	2214.77	PASS	.	.
Chr4	5065550	.	T	C	1752.77	PASS	.	.
Chr4	5065600	.	T	C	1887.77	PASS	.	.
Chr4	5065628	.	T	A	1969.77	PASS	.	.
Chr4	5065693	.	A	T	2390.77	PASS	.	.
Chr4	5065713	.	G	A	516.77	PASS	.	.
Chr4	5065714	.	T	C	516.77	PASS	.	.
Chr4	5065715	.	G	A	516.77	PASS	.	.
Chr4	5065744	.	G	A	187.77	PASS	.	.
Chr4	5065776	.	A	G	1802.77	PASS	.	.
Chr4	5065785	.	C	T	360.77	PASS	.	.
Chr4	5065799	.	G	A	493.77	PASS	.	.
Chr4	5065835	.	G	C	757.77	PASS	.	.
Chr4	5065836	.	G	A	586.77	PASS	.	.
Chr4	5065846	.	C	A	500.77	PASS	.	.
Chr4	5065873	.	G	A	477.77	PASS	.	.
Chr4	5065876	.	T	G	860.77	PASS	.	.
Chr4	5065920	.	C	T	693.77	PASS	.	.
Chr4	5065929	.	T	C	1540.77	PASS	.	.
Chr4	5065961	.	A	G	831.77	PASS	.	.
Chr4	5066011	.	T	G	2266.77	PASS	.	.
Chr4	5066018	.	A	G	1278.77	PASS	.	.
Chr4	5066028	.	A	C	1797.77	PASS	.	.
Chr4	5066039	.	C	T	2370.77	PASS	.	.
Chr4	5066074	.	G	A	1681.77	PASS	.	.
Chr4	5066080	.	G	T	1636.88	PASS	.	.
Chr4	5066082	.	C	T	1600.77	PASS	.	.
Chr4	5066095	.	G	A	939.77	PASS	.	.
Chr4	5066137	.	T	C	448.77	PASS	.	.
Chr4	5066161	.	G	T	270.77	PASS	.	.
Chr4	5066162	.	G	T	270.77	PASS	.	.
Chr4	5066169	.	C	T	273.77	PASS	.	.
Chr4	5066188	.	T	C	2440.77	PASS	.	.
Chr4	5066193	.	C	A	2500.77	PASS	.	.
Chr4	5066249	.	C	A	324.77	PASS	.	.
Chr4	5066281	.	G	A	1120.77	PASS	.	.
Chr4	5066284	.	A	G	1636.77	PASS	.	.
Chr4	5066292	.	C	A	1123.77	PASS	.	.
Chr4	5066294	.	G	A	1123.77	PASS	.	.
Chr4	5066305	.	C	T	1232.74	PASS	.	.
Chr4	5066307	.	C	T	1000.77	PASS	.	.
Chr4	5066317	.	G	T	1042.77	PASS	.	.
Chr4	5066320	.	T	C	1000.77	PASS	.	.
Chr4	5066332	.	T	C	1024.77	PASS	.	.
Chr4	5066337	.	A	C	1341.77	PASS	.	.
Chr4	5066403	.	T	A	879.77	PASS	.	.
Chr4	5066415	.	G	A	871.77	PASS	.	.
Chr4	5066416	.	T	C	871.77	PASS	.	.
Chr4	5066434	.	A	G	775.77	PASS	.	.
Chr4	5066440	.	A	G	853.77	PASS	.	.
Chr4	5066454	.	C	T	1122.77	PASS	.	.
Chr4	5066464	.	C	G	1279.77	PASS	.	.
Chr4	5066476	.	G	A	1415.77	PASS	.	.
Chr4	5066521	.	T	C	1153.77	PASS	.	.
Chr4	5066569	.	G	A	1700.77	PASS	.	.
Chr4	5066607	.	A	G	2401.77	PASS	.	.
Chr4	5066624	.	C	G	2333.77	PASS	.	.
Chr4	5066656	.	C	T	2088.77	PASS	.	.
Chr4	5066688	.	A	G	2046.77	PASS	.	.
Chr4	5066693	.	G	A	2010.77	PASS	.	.
Chr4	5066695	.	A	G	2097.77	PASS	.	.
Chr4	5066763	.	C	T	1051.77	PASS	.	.
Chr4	5066813	.	G	C	1112.77	PASS	.	.
Chr4	5066849	.	G	A	922.77	PASS	.	.
Chr4	5066891	.	C	T	2748.77	PASS	.	.
Chr4	5066894	.	C	T	2748.77	PASS	.	.
Chr4	5066900	.	G	T	2676.77	PASS	.	.
Chr4	5066903	.	C	G	1278.77	PASS	.	.
Chr4	5066931	.	T	C	965.77	PASS	.	.
Chr4	5066989	.	A	C	173.77	PASS	.	.
Chr4	5067023	.	G	A	1384.77	PASS	.	.
Chr4	5067071	.	C	A	679.77	PASS	.	.
Chr4	5067072	.	G	C	676.77	PASS	.	.
Chr4	5067083	.	A	G	645.77	PASS	.	.
Chr4	5067085	.	G	A	3862.77	PASS	.	.
Chr4	5067089	.	T	G	3963.77	PASS	.	.
Chr4	5067093	.	C	T	525.77	PASS	.	.
Chr4	5067100	.	G	C	402.77	PASS	.	.
Chr4	5067149	.	T	C	262.77	PASS	.	.
Chr4	5067164	.	T	C	225.77	PASS	.	.
Chr4	5067169	.	A	C	228.77	PASS	.	.
Chr4	5067171	.	A	G	222.77	PASS	.	.
Chr4	5067185	.	A	G	180.77	PASS	.	.
Chr4	5067198	.	A	C	110.77	PASS	.	.
Chr4	5067199	.	A	T	2217.77	PASS	.	.
Chr4	5067213	.	G	A	122.77	PASS	.	.
Chr4	5067242	.	T	C	502.77	PASS	.	.
Chr4	5067264	.	C	A	451.77	PASS	.	.
Chr4	5067288	.	G	A	617.77	PASS	.	.
Chr4	5067298	.	C	T	647.77	PASS	.	.
Chr4	5067338	.	T	C	167.77	PASS	.	.
Chr4	5067369	.	A	G	439.77	PASS	.	.
Chr4	5067379	.	C	T	406.77	PASS	.	.
Chr4	5067380	.	A	G	384.77	PASS	.	.
Chr4	5067407	.	A	G	23.79	PASS	.	.
Chr4	5067552	.	A	T	3181.78	PASS	.	.
Chr4	5067612	.	C	T	3115.77	PASS	.	.
Chr4	5067933	.	A	G	2885.77	PASS	.	.
Chr4	5068243	.	C	T	2573.77	PASS	.	.
Chr4	5068285	.	A	G	2798.77	PASS	.	.
Chr4	5068317	.	G	A	4475.77	PASS	.	.
Chr4	5068322	.	G	T	4425.77	PASS	.	.
Chr4	5068398	.	G	T	1996.77	PASS	.	.
Chr4	5068458	.	T	A	2096.77	PASS	.	.
Chr4	5068647	.	G	A	81.77	PASS	.	.
Chr4	5068656	.	C	A	171.77	PASS	.	.
Chr4	5068659	.	T	A	180.77	PASS	.	.
Chr4	5068668	.	G	A	219.77	PASS	.	.
Chr4	5068698	.	T	A	100.77	PASS	.	.
Chr4	5068752	.	G	A	218.77	PASS	.	.
Chr4	5068803	.	A	C	3441.77	PASS	.	.
Chr4	5068824	.	A	G	787.77	PASS	.	.
Chr4	5068836	.	G	A	865.77	PASS	.	.
Chr4	5068839	.	G	T	871.77	PASS	.	.
Chr4	5068848	.	C	T	753.77	PASS	.	.
Chr4	5068873	.	G	A	717.77	PASS	.	.
Chr4	5068896	.	A	G	747.77	PASS	.	.
Chr4	5068898	.	G	T	714.77	PASS	.	.
Chr4	5068902	.	G	A	705.77	PASS	.	.
Chr4	5068938	.	A	G	2633.77	PASS	.	.
Chr4	5068950	.	G	C	705.77	PASS	.	.
Chr4	5069068	.	C	T	1794.77	PASS	.	.
Chr4	5069069	.	A	G	169.77	PASS	.	.
Chr4	5069074	.	A	G	101.77	PASS	.	.
Chr4	5069144	.	C	T	1947.77	PASS	.	.
Chr4	5069173	.	C	T	2441.77	PASS	.	.
Chr4	5069238	.	G	A	2114.77	PASS	.	.
Chr4	5069342	.	G	A	1796.77	PASS	.	.
Chr4	5069499	.	T	A	1880.77	PASS	.	.
Chr4	5069662	.	T	C	1623.77	PASS	.	.
Chr4	5069728	.	C	T	1489.77	PASS	.	.
Chr4	5069840	.	C	T	774.77	PASS	.	.
Chr4	5069850	.	A	G	888.77	PASS	.	.
Chr4	5069853	.	T	C	882.77	PASS	.	.
Chr4	5069858	.	G	A	849.77	PASS	.	.
Chr4	5069875	.	C	A	713.77	PASS	.	.
Chr4	5069906	.	G	A	785.77	PASS	.	.
Chr4	5069911	.	T	C	2884.77	PASS	.	.
Chr4	5069931	.	G	A	718.77	PASS	.	.
Chr4	5069941	.	C	T	651.77	PASS	.	.
Chr4	5069957	.	A	G	524.77	PASS	.	.
Chr4	5069975	.	A	T	438.77	PASS	.	.
Chr4	5069977	.	C	T	396.77	PASS	.	.
Chr4	5070002	.	A	C	378.77	PASS	.	.
Chr4	5070005	.	C	T	378.77	PASS	.	.
Chr4	5070049	.	C	A	410.77	PASS	.	.
Chr4	5070071	.	A	G	877.77	PASS	.	.
Chr4	5070078	.	C	T	875.77	PASS	.	.
Chr4	5070101	.	T	G	990.77	PASS	.	.
Chr4	5070103	.	G	T	990.77	PASS	.	.
Chr4	5070127	.	C	T	583.77	PASS	.	.
Chr4	5070153	.	C	T	371.77	PASS	.	.
Chr4	5070169	.	G	C	392.77	PASS	.	.
Chr4	5070175	.	T	C	411.77	PASS	.	.
Chr4	5070181	.	C	T	409.77	PASS	.	.
Chr4	5070188	.	G	A	421.77	PASS	.	.
Chr4	5070214	.	A	G	61.77	PASS	.	.
Chr4	5070275	.	A	C	49.77	PASS	.	.
Chr4	5070279	.	C	G	43.77	PASS	.	.
Chr4	5070285	.	T	G	1979.77	PASS	.	.
Chr4	5070364	.	A	T	22.79	PASS	.	.
Chr4	5070386	.	C	T	177.77	PASS	.	.
Chr4	5070392	.	A	G	348.77	PASS	.	.
Chr4	5070409	.	C	G	144.77	PASS	.	.
Chr4	5070465	.	A	G	1851.77	PASS	.	.
Chr4	5070569	.	C	A	2410.77	PASS	.	.
Chr4	5070642	.	C	T	2289.77	PASS	.	.
Chr4	5070725	.	A	G	3832.77	PASS	.	.
Chr4	5070732	.	G	C	3815.77	PASS	.	.
Chr4	5070803	.	A	G	2272.77	PASS	.	.
Chr4	5070889	.	A	G	2286.77	PASS	.	.
Chr4	5071063	.	G	T	1602.77	PASS	.	.
Chr4	5071087	.	C	T	1619.77	PASS	.	.
Chr4	5071098	.	A	G	1602.77	PASS	.	.
Chr4	5071145	.	A	T	2035.77	PASS	.	.
Chr4	5071289	.	G	C	59.77	PASS	.	.
Chr4	5071290	.	A	G	2474.77	PASS	.	.
Chr4	5071305	.	G	C	45.77	PASS	.	.
Chr4	5071360	.	C	T	312.77	PASS	.	.
Chr4	5071367	.	A	T	158.77	PASS	.	.
Chr4	5071553	.	G	A	20.80	PASS	.	.
Chr4	5071662	.	G	A	11.12	PASS	.	.
Chr4	5071938	.	A	G	1311.77	PASS	.	.
Chr4	5072105	.	G	T	1883.77	PASS	.	.
Chr4	5072162	.	T	C	1642.77	PASS	.	.
Chr4	5072343	.	T	C	2131.77	PASS	.	.
Chr4	5072481	.	T	C	1646.77	PASS	.	.
Chr4	5072502	.	T	C	1454.77	PASS	.	.
Chr4	5072616	.	A	T	1401.77	PASS	.	.
Chr4	5072641	.	T	G	1267.77	PASS	.	.
Chr4	5072941	.	A	G	1790.77	PASS	.	.
Chr4	5072999	.	C	T	1528.77	PASS	.	.
Chr4	5073263	.	T	C	1404.77	PASS	.	.
Chr4	5073504	.	T	C	1768.77	PASS	.	.
Chr4	5073733	.	T	C	152.77	PASS	.	.
Chr4	5073746	.	T	A	25.78	PASS	.	.
Chr4	5073749	.	A	G	28.77	PASS	.	.
Chr4	5073794	.	G	A	1516.77	PASS	.	.
Chr4	5073986	.	G	A	1884.77	PASS	.	.
Chr4	5074028	.	T	C	2324.77	PASS	.	.
Chr4	5074086	.	C	G	3552.77	PASS	.	.
Chr4	5074130	.	G	C	2085.77	PASS	.	.
Chr4	5074158	.	A	C	2272.77	PASS	.	.
Chr4	5074224	.	A	C	2495.77	PASS	.	.
Chr4	5074239	.	C	T	2509.77	PASS	.	.
Chr4	5074436	.	C	T	2097.77	PASS	.	.
Chr4	5074632	.	C	T	2804.77	PASS	.	.
Chr4	5074746	.	G	A	45.77	PASS	.	.
Chr4	5074754	.	G	A	66.77	PASS	.	.
Chr4	5074780	.	A	G	180.77	PASS	.	.
Chr4	5074782	.	C	T	180.77	PASS	.	.
Chr4	5074812	.	C	T	155.77	PASS	.	.
Chr4	5074834	.	A	C	181.77	PASS	.	.
Chr4	5074899	.	C	T	1538.77	PASS	.	.
Chr4	5074933	.	T	C	1805.77	PASS	.	.
Chr4	5074983	.	T	C	1784.77	PASS	.	.
Chr4	5075014	.	G	A	2214.77	PASS	.	.
Chr4	5075048	.	G	A	2697.77	PASS	.	.
Chr4	5075050	.	A	G	2697.77	PASS	.	.
Chr4	5075085	.	A	C	518.77	PASS	.	.
Chr4	5075109	.	G	A	338.77	PASS	.	.
Chr4	5075134	.	G	A	120.77	PASS	.	.
Chr4	5075145	.	G	A	111.77	PASS	.	.
Chr4	5075155	.	T	C	150.77	PASS	.	.
Chr4	5075172	.	C	A	153.77	PASS	.	.
Chr4	5075188	.	T	C	433.77	PASS	.	.
Chr4	5075209	.	A	G	2235.77	PASS	.	.
Chr4	5075217	.	G	A	171.77	PASS	.	.
Chr4	5075247	.	T	A	415.77	PASS	.	.
Chr4	5075269	.	A	G	151.77	PASS	.	.
Chr4	5075296	.	T	C	2129.77	PASS	.	.
Chr4	5075379	.	T	G	132.77	PASS	.	.
Chr4	5075456	.	T	C	50.77	PASS	.	.
Chr4	5075467	.	T	G	146.77	PASS	.	.
Chr4	5075506	.	T	G	12.05	PASS	.	.
Chr4	5075581	.	T	G	93.77	PASS	.	.
Chr4	5075599	.	G	A	162.77	PASS	.	.
Chr4	5075704	.	T	C	139.77	PASS	.	.
Chr4	5075715	.	G	A	435.77	PASS	.	.
Chr4	5075718	.	C	G	75.77	PASS	.	.
Chr4	5075735	.	A	G	57.77	PASS	.	.
Chr4	5075738	.	C	A	51.77	PASS	.	.
Chr4	5075739	.	C	T	45.77	PASS	.	.
Chr4	5075749	.	G	C	39.77	PASS	.	.
Chr4	5076043	.	C	T	2279.77	PASS	.	.
Chr4	5076086	.	G	T	2645.77	PASS	.	.
Chr4	5076251	.	G	A	2154.77	PASS	.	.
Chr4	5076461	.	C	A	2554.77	PASS	.	.
Chr4	5076660	.	C	T	2470.77	PASS	.	.
Chr4	5076796	.	A	T	3106.77	PASS	.	.
Chr4	5076797	.	T	A	3106.77	PASS	.	.
Chr4	5076827	.	G	T	7393.77	PASS	.	.
Chr4	5076836	.	A	T	2599.77	PASS	.	.
Chr4	5076849	.	T	C	7421.77	PASS	.	.
Chr4	5076850	.	G	T	2758.77	PASS	.	.
Chr4	5076893	.	C	T	3281.77	PASS	.	.
Chr4	5076906	.	G	A	3257.77	PASS	.	.
Chr4	5076915	.	C	T	3248.77	PASS	.	.
Chr4	5076926	.	A	G	3111.77	PASS	.	.
Chr4	5076954	.	C	A	1660.77	PASS	.	.
Chr4	5076987	.	G	A	1852.77	PASS	.	.
Chr4	5077011	.	A	G	3374.77	PASS	.	.
Chr4	5077014	.	G	A	3371.77	PASS	.	.
Chr4	5077030	.	G	T	3754.77	PASS	.	.
Chr4	5077038	.	T	C	3706.77	PASS	.	.
Chr4	5077070	.	G	T	2088.77	PASS	.	.
Chr4	5077105	.	A	G	3734.77	PASS	.	.
Chr4	5077111	.	T	C	3740.77	PASS	.	.
Chr4	5077145	.	C	T	3901.77	PASS	.	.
Chr4	5077147	.	T	C	3901.77	PASS	.	.
Chr4	5077149	.	G	A	3884.77	PASS	.	.
Chr4	5077161	.	G	A	7704.77	PASS	.	.
Chr4	5077183	.	C	A	3539.77	PASS	.	.
Chr4	5077190	.	T	G	3467.77	PASS	.	.
Chr4	5077194	.	T	C	3587.77	PASS	.	.
Chr4	5077198	.	C	T	3425.77	PASS	.	.
Chr4	5077210	.	T	C	2722.77	PASS	.	.
Chr4	5077254	.	A	T	2909.77	PASS	.	.
Chr4	5077260	.	G	A	2624.77	PASS	.	.
Chr4	5077264	.	A	C	2624.77	PASS	.	.
Chr4	5077272	.	T	G	2825.77	PASS	.	.
Chr4	5077283	.	A	T	2786.77	PASS	.	.
Chr4	5077294	.	T	C	2687.77	PASS	.	.
Chr4	5077312	.	C	T	2264.77	PASS	.	.
Chr4	5077346	.	G	A	2664.77	PASS	.	.
Chr4	5077349	.	T	G	2710.77	PASS	.	.
Chr4	5077367	.	T	C	5193.77	PASS	.	.
Chr4	5077393	.	G	C	3222.65	PASS	.	.
Chr4	5077402	.	G	A	3365.77	PASS	.	.
Chr4	5077416	.	C	T	2970.77	PASS	.	.
Chr4	5077455	.	A	G	2658.77	PASS	.	.
Chr4	5077471	.	G	T	3479.77	PASS	.	.
Chr4	5077478	.	C	T	3432.77	PASS	.	.
Chr4	5077493	.	G	C	2566.77	PASS	.	.
Chr4	5077547	.	A	G	7416.77	PASS	.	.
Chr4	5077557	.	A	G	7415.77	PASS	.	.
Chr4	5077563	.	C	G	2930.77	PASS	.	.
Chr4	5077576	.	G	C	2714.77	PASS	.	.
Chr4	5077578	.	A	G	2730.77	PASS	.	.
Chr4	5077579	.	T	C	2689.77	PASS	.	.
Chr4	5077590	.	A	C	2705.77	PASS	.	.
Chr4	5077625	.	G	T	2800.77	PASS	.	.
Chr4	5077631	.	G	A	2816.77	PASS	.	.
Chr4	5077636	.	G	T	2813.77	PASS	.	.
Chr4	5077638	.	C	A	2816.77	PASS	.	.
Chr4	5077640	.	C	T	2822.77	PASS	.	.
Chr4	5077652	.	T	C	2882.77	PASS	.	.
Chr4	5077660	.	A	G	2921.77	PASS	.	.
Chr4	5077670	.	A	G	2778.77	PASS	.	.
Chr4	5077696	.	T	G	1697.77	PASS	.	.
Chr4	5077712	.	C	T	2292.77	PASS	.	.
Chr4	5077776	.	G	A	2932.77	PASS	.	.
Chr4	5077778	.	A	C	2932.77	PASS	.	.
Chr4	5077813	.	T	C	3119.77	PASS	.	.
Chr4	5077831	.	C	T	3147.77	PASS	.	.
Chr4	5077834	.	T	A	3071.77	PASS	.	.
Chr4	5077835	.	T	A	3026.77	PASS	.	.
Chr4	5077861	.	A	C	2606.77	PASS	.	.
Chr4	5077873	.	C	G	2694.77	PASS	.	.
Chr4	5077875	.	T	G	1203.77	PASS	.	.
Chr4	5077879	.	A	G	2545.77	PASS	.	.
Chr4	5077900	.	T	C	2150.77	PASS	.	.
Chr4	5077907	.	A	G	1936.77	PASS	.	.
Chr4	5077940	.	T	A	1400.77	PASS	.	.
Chr4	5077947	.	C	T	1375.77	PASS	.	.
Chr4	5077948	.	G	A	1351.77	PASS	.	.
Chr4	5077951	.	C	T	1245.77	PASS	.	.
Chr4	5078111	.	G	A	2504.77	PASS	.	.
Chr4	5078220	.	C	T	4682.77	PASS	.	.
Chr4	5078231	.	C	A	4713.77	PASS	.	.
Chr4	5078342	.	T	C	2875.77	PASS	.	.
Chr4	5078559	.	T	G	4394.77	PASS	.	.
Chr4	5078577	.	C	G	4251.77	PASS	.	.
Chr4	5078700	.	A	G	2407.77	PASS	.	.
Chr4	5078749	.	G	T	2254.77	PASS	.	.
Chr4	5078873	.	A	G	2587.77	PASS	.	.
Chr4	5078887	.	G	A	2358.77	PASS	.	.
Chr4	5079114	.	C	T	2992.77	PASS	.	.
Chr4	5079509	.	A	G	2963.77	PASS	.	.
Chr4	5079693	.	C	T	19.81	PASS	.	.
Chr4	5079823	.	G	A	2926.77	PASS	.	.
Chr4	5080057	.	A	G	3757.77	PASS	.	.
Chr4	5080066	.	A	G	3707.77	PASS	.	.
Chr4	5080630	.	C	G	2491.77	PASS	.	.
Chr4	5080898	.	C	T	2686.77	PASS	.	.
Chr4	5081327	.	C	T	2029.77	PASS	.	.
Chr4	5081396	.	T	C	1901.77	PASS	.	.
Chr4	5081428	.	A	C	1887.77	PASS	.	.
Chr4	5081499	.	C	T	1983.77	PASS	.	.
Chr4	5081621	.	T	C	1685.77	PASS	.	.
Chr4	5081680	.	C	T	84.77	PASS	.	.
Chr4	5081810	.	G	A	2629.77	PASS	.	.
Chr4	5081868	.	C	T	2411.77	PASS	.	.
Chr4	5082667	.	G	C	2717.77	PASS	.	.
Chr4	5082731	.	G	A	3024.77	PASS	.	.
Chr4	5082834	.	A	G	3103.77	PASS	.	.
Chr4	5082940	.	C	A	2860.77	PASS	.	.
Chr4	5083165	.	C	T	2786.77	PASS	.	.
Chr4	5083247	.	C	A	2503.77	PASS	.	.
Chr4	5083321	.	G	C	2450.77	PASS	.	.
Chr4	5083432	.	C	T	3001.77	PASS	.	.
Chr4	5083660	.	G	A	2808.77	PASS	.	.
Chr4	5083864	.	C	T	2999.77	PASS	.	.
Chr4	5084073	.	T	C	2559.77	PASS	.	.
Chr4	5084302	.	G	T	2705.77	PASS	.	.
Chr4	5084423	.	G	A	3184.79	PASS	.	.
Chr4	5084616	.	A	G	3858.77	PASS	.	.
Chr4	5086112	.	G	T	2214.77	PASS	.	.
Chr4	5086193	.	A	G	2805.77	PASS	.	.
Chr4	5086354	.	A	T	2510.77	PASS	.	.
Chr4	5086407	.	C	T	2753.77	PASS	.	.
Chr4	5086904	.	G	T	4077.77	PASS	.	.
Chr4	5087204	.	C	T	3730.77	PASS	.	.
Chr4	5087671	.	A	G	2984.77	PASS	.	.
Chr4	5088278	.	T	C	2286.77	PASS	.	.
Chr4	5088328	.	C	T	3523.77	PASS	.	.
Chr4	5088332	.	T	C	3585.77	PASS	.	.
Chr4	5088341	.	A	G	3452.77	PASS	.	.
Chr4	5088357	.	T	G	1788.77	PASS	.	.
Chr4	5088369	.	T	C	3490.77	PASS	.	.
Chr4	5088376	.	G	A	3697.77	PASS	.	.
Chr4	5088385	.	T	C	3974.77	PASS	.	.
Chr4	5088394	.	C	T	3927.77	PASS	.	.
Chr4	5088395	.	C	G	3924.77	PASS	.	.
Chr4	5088406	.	C	T	2290.77	PASS	.	.
Chr4	5088433	.	T	C	4747.77	PASS	.	.
Chr4	5088542	.	T	C	1511.77	PASS	.	.
Chr4	5088563	.	G	T	2138.77	PASS	.	.
Chr4	5088569	.	T	C	2045.77	PASS	.	.
Chr4	5088571	.	T	G	1968.77	PASS	.	.
Chr4	5088599	.	G	C	546.77	PASS	.	.
Chr4	5089183	.	C	T	3394.77	PASS	.	.
Chr4	5089488	.	C	T	2945.77	PASS	.	.
Chr4	5089542	.	G	A	2595.77	PASS	.	.
Chr4	5089621	.	G	A	1863.77	PASS	.	.
Chr4	5089668	.	T	A	2300.77	PASS	.	.
Chr4	5090053	.	G	C	3108.77	PASS	.	.
Chr4	5090241	.	G	C	4598.77	PASS	.	.
Chr4	5090264	.	A	G	4527.77	PASS	.	.
Chr4	5090638	.	G	C	2988.77	PASS	.	.
Chr4	5090679	.	T	C	3210.76	PASS	.	.
Chr4	5090753	.	G	T	3694.77	PASS	.	.
Chr4	5090860	.	G	A	3061.77	PASS	.	.
Chr4	5090926	.	A	T	5011.77	PASS	.	.
Chr4	5090927	.	T	A	5011.77	PASS	.	.
Chr4	5091040	.	C	T	3146.77	PASS	.	.
Chr4	5091067	.	A	T	5026.77	PASS	.	.
Chr4	5091087	.	A	G	4859.77	PASS	.	.
Chr4	5091172	.	G	T	3275.77	PASS	.	.
Chr4	5091278	.	G	A	3296.77	PASS	.	.
Chr4	5091401	.	G	A	5404.77	PASS	.	.
Chr4	5091408	.	A	G	5509.77	PASS	.	.
Chr4	5091555	.	G	A	3987.77	PASS	.	.
Chr4	5091968	.	C	A	2878.77	PASS	.	.
Chr4	5092009	.	C	T	2864.77	PASS	.	.
Chr4	5092422	.	T	C	3569.77	PASS	.	.
Chr4	5092436	.	G	A	5551.77	PASS	.	.
Chr4	5092440	.	C	T	5579.77	PASS	.	.
Chr4	5092522	.	A	C	3333.77	PASS	.	.
Chr4	5092534	.	C	A	3341.77	PASS	.	.
Chr4	5092960	.	G	C	3590.77	PASS	.	.
Chr4	5093185	.	A	G	2267.77	PASS	.	.
Chr4	5093311	.	G	T	2785.77	PASS	.	.
Chr4	5093787	.	A	G	4520.77	PASS	.	.
Chr4	5093788	.	A	T	4520.77	PASS	.	.
Chr4	5093916	.	T	C	2670.77	PASS	.	.
Chr4	5094003	.	T	G	2315.77	PASS	.	.
Chr4	5094203	.	T	C	2231.77	PASS	.	.
Chr4	5094348	.	G	A	3777.77	PASS	.	.
Chr4	5094370	.	T	C	3845.77	PASS	.	.
Chr4	5094437	.	C	A	2747.77	PASS	.	.
Chr4	5094516	.	G	C	3030.77	PASS	.	.
Chr4	5095166	.	C	G	2615.77	PASS	.	.
Chr4	5095286	.	A	T	2873.77	PASS	.	.
Chr4	5095409	.	T	C	2621.77	PASS	.	.
Chr4	5095438	.	A	G	2695.77	PASS	.	.
Chr4	5095472	.	G	T	2734.77	PASS	.	.
Chr4	5096279	.	G	A	3078.77	PASS	.	.
Chr4	5096439	.	T	C	3141.77	PASS	.	.
Chr4	5097030	.	A	G	2350.77	PASS	.	.
Chr4	5097312	.	C	G	1401.77	PASS	.	.
Chr4	5097460	.	C	T	1800.77	PASS	.	.
Chr4	5097478	.	G	A	1855.77	PASS	.	.
Chr4	5097536	.	G	A	1074.77	PASS	.	.
Chr4	5098027	.	A	T	1705.77	PASS	.	.
Chr4	5098107	.	C	T	1642.77	PASS	.	.
Chr4	5098149	.	A	C	454.77	PASS	.	.
Chr4	5098384	.	C	T	645.77	PASS	.	.
Chr4	5098392	.	A	G	684.77	PASS	.	.
Chr4	5098401	.	C	A	588.77	PASS	.	.
Chr4	5098417	.	T	C	3702.77	PASS	.	.
Chr4	5098432	.	G	T	708.77	PASS	.	.
Chr4	5098457	.	C	T	680.77	PASS	.	.
Chr4	5098471	.	T	G	942.77	PASS	.	.
Chr4	5098530	.	A	G	450.77	PASS	.	.
Chr4	5098664	.	T	C	215.77	PASS	.	.
Chr4	5098698	.	G	A	112.77	PASS	.	.
Chr4	5098701	.	C	T	109.77	PASS	.	.
Chr4	5098708	.	A	T	87.77	PASS	.	.
Chr4	5098728	.	A	C	2860.77	PASS	.	.
Chr4	5098793	.	G	A	2758.77	PASS	.	.
Chr4	5099014	.	A	G	2839.77	PASS	.	.
Chr4	5099318	.	C	T	2640.77	PASS	.	.
Chr4	5099332	.	C	T	2605.77	PASS	.	.
Chr4	5099344	.	G	A	2585.77	PASS	.	.
Chr4	5099403	.	A	G	2962.77	PASS	.	.
Chr4	5099496	.	T	C	5028.77	PASS	.	.
Chr4	5099509	.	A	G	5146.77	PASS	.	.
Chr4	5100139	.	C	A	2404.77	PASS	.	.
Chr4	5100170	.	A	G	2639.77	PASS	.	.
Chr4	5100332	.	T	C	2515.77	PASS	.	.
Chr4	5100500	.	G	T	1798.77	PASS	.	.
Chr4	5100552	.	G	T	3850.77	PASS	.	.
Chr4	5100554	.	T	G	3850.77	PASS	.	.
Chr4	5100560	.	C	T	3793.77	PASS	.	.
Chr4	5100773	.	A	C	2899.77	PASS	.	.
Chr4	5100962	.	A	G	2511.77	PASS	.	.
Chr4	5101139	.	A	T	2866.77	PASS	.	.
Chr4	5101268	.	C	G	2630.77	PASS	.	.
Chr4	5101296	.	C	A	2819.77	PASS	.	.
Chr4	5101454	.	A	G	2704.77	PASS	.	.
Chr4	5101638	.	T	A	5521.77	PASS	.	.
Chr4	5101642	.	T	A	5521.77	PASS	.	.
Chr4	5101814	.	G	T	48.77	PASS	.	.
Chr4	5101816	.	C	T	42.77	PASS	.	.
Chr4	5101825	.	C	T	324.77	PASS	.	.
Chr4	5101838	.	T	G	54.77	PASS	.	.
Chr4	5101845	.	T	C	615.77	PASS	.	.
Chr4	5101857	.	C	T	222.77	PASS	.	.
Chr4	5101860	.	G	A	15.88	PASS	.	.
Chr4	5101862	.	C	T	291.77	PASS	.	.
Chr4	5101864	.	A	C	225.77	PASS	.	.
Chr4	5101872	.	G	T	51.77	PASS	.	.
Chr4	5102010	.	A	G	3966.77	PASS	.	.
Chr4	5102205	.	C	T	3780.77	PASS	.	.
Chr4	5102267	.	A	C	5598.77	PASS	.	.
Chr4	5102282	.	A	T	5706.77	PASS	.	.
Chr4	5102307	.	T	A	4816.77	PASS	.	.
Chr4	5102406	.	C	T	2390.77	PASS	.	.
Chr4	5102451	.	G	A	682.77	PASS	.	.
Chr4	5102462	.	G	A	658.77	PASS	.	.
Chr4	5102497	.	G	C	942.77	PASS	.	.
Chr4	5102498	.	C	G	942.77	PASS	.	.
Chr4	5102520	.	C	A	3875.77	PASS	.	.
Chr4	5102527	.	G	T	845.77	PASS	.	.
Chr4	5102531	.	C	T	845.77	PASS	.	.
Chr4	5102552	.	G	T	545.77	PASS	.	.
Chr4	5102564	.	A	G	374.77	PASS	.	.
Chr4	5102567	.	G	A	276.77	PASS	.	.
Chr4	5102605	.	A	T	116.77	PASS	.	.
Chr4	5102624	.	G	A	61.77	PASS	.	.
Chr4	5102627	.	T	C	34.77	PASS	.	.
Chr4	5102667	.	C	T	1618.77	PASS	.	.
Chr4	5102752	.	T	C	2009.77	PASS	.	.
Chr4	5102786	.	A	G	45.77	PASS	.	.
Chr4	5102797	.	T	G	135.77	PASS	.	.
Chr4	5102866	.	T	A	15.88	PASS	.	.
Chr4	5102883	.	C	G	10.20	PASS	.	.
Chr4	5102946	.	A	T	2787.77	PASS	.	.
Chr4	5102963	.	T	C	159.77	PASS	.	.
Chr4	5103014	.	A	T	248.77	PASS	.	.
Chr4	5103022	.	A	G	155.77	PASS	.	.
Chr4	5103285	.	G	A	2405.77	PASS	.	.
Chr4	5103736	.	A	G	1964.77	PASS	.	.
Chr4	5103960	.	G	A	2242.77	PASS	.	.
Chr4	5104069	.	T	C	1809.77	PASS	.	.
Chr4	5104207	.	C	G	1758.77	PASS	.	.
Chr4	5104269	.	C	A	2018.77	PASS	.	.
Chr4	5104311	.	C	T	2632.77	PASS	.	.
Chr4	5104318	.	T	C	2690.77	PASS	.	.
Chr4	5104467	.	C	G	2031.77	PASS	.	.
Chr4	5104564	.	C	T	2020.77	PASS	.	.
Chr4	5105000	.	T	C	2176.77	PASS	.	.
Chr4	5105092	.	T	C	2423.77	PASS	.	.
Chr4	5105283	.	A	G	3184.79	PASS	.	.
Chr4	5105365	.	A	T	2897.77	PASS	.	.
Chr4	5105594	.	T	C	3233.06	PASS	.	.
Chr4	5105972	.	G	A	2805.77	PASS	.	.
Chr4	5106008	.	T	A	195.77	PASS	.	.
Chr4	5106018	.	G	C	3732.77	PASS	.	.
Chr4	5106045	.	A	G	757.77	PASS	.	.
Chr4	5106052	.	A	G	4883.77	PASS	.	.
Chr4	5106068	.	A	C	1507.77	PASS	.	.
Chr4	5106094	.	T	A	233.77	PASS	.	.
Chr4	5106099	.	C	A	230.77	PASS	.	.
Chr4	5106133	.	G	T	334.77	PASS	.	.
Chr4	5106136	.	G	T	317.77	PASS	.	.
Chr4	5106215	.	T	C	180.77	PASS	.	.
Chr4	5106234	.	T	C	192.77	PASS	.	.
Chr4	5106235	.	G	A	198.77	PASS	.	.
Chr4	5106249	.	C	T	198.77	PASS	.	.
Chr4	5106272	.	C	A	244.77	PASS	.	.
Chr4	5106287	.	C	T	226.77	PASS	.	.
Chr4	5106319	.	T	C	467.77	PASS	.	.
Chr4	5106322	.	T	C	506.77	PASS	.	.
Chr4	5106329	.	G	C	477.77	PASS	.	.
Chr4	5106366	.	A	G	1009.77	PASS	.	.
Chr4	5106391	.	C	T	3886.77	PASS	.	.
Chr4	5106418	.	T	C	7480.77	PASS	.	.
Chr4	5106451	.	G	T	108.77	PASS	.	.
Chr4	5106464	.	A	C	276.77	PASS	.	.
Chr4	5106466	.	T	C	279.77	PASS	.	.
Chr4	5106507	.	C	T	3981.77	PASS	.	.
Chr4	5106857	.	T	G	2124.77	PASS	.	.
Chr4	5106922	.	C	T	171.77	PASS	.	.
Chr4	5106926	.	G	A	171.77	PASS	.	.
Chr4	5106940	.	G	A	565.77	PASS	.	.
Chr4	5106964	.	G	A	264.77	PASS	.	.
Chr4	5106998	.	A	G	174.77	PASS	.	.
Chr4	5107003	.	C	T	159.77	PASS	.	.
Chr4	5107064	.	C	T	4015.77	PASS	.	.
Chr4	5107065	.	T	G	4015.77	PASS	.	.
Chr4	5107073	.	C	G	4139.77	PASS	.	.
Chr4	5107140	.	A	G	2881.77	PASS	.	.
Chr4	5107250	.	T	A	627.77	PASS	.	.
Chr4	5107392	.	T	G	21.80	PASS	.	.
Chr4	5107399	.	G	C	75.77	PASS	.	.
Chr4	5107405	.	T	C	150.77	PASS	.	.
Chr4	5107413	.	C	T	28.77	PASS	.	.
Chr4	5107428	.	G	C	312.77	PASS	.	.
Chr4	5107435	.	G	A	48.77	PASS	.	.
Chr4	5107440	.	C	A	418.77	PASS	.	.
Chr4	5107453	.	A	G	49.77	PASS	.	.
Chr4	5107530	.	C	T	36.77	PASS	.	.
Chr4	5107538	.	A	T	3163.77	PASS	.	.
Chr4	5107582	.	G	A	2556.77	PASS	.	.
Chr4	5107735	.	A	G	294.77	PASS	.	.
Chr4	5107740	.	C	G	123.77	PASS	.	.
Chr4	5107793	.	G	C	291.77	PASS	.	.
Chr4	5107794	.	G	A	291.77	PASS	.	.
Chr4	5107823	.	G	T	312.77	PASS	.	.
Chr4	5107829	.	G	T	315.77	PASS	.	.
Chr4	5107854	.	A	G	129.77	PASS	.	.
Chr4	5107861	.	C	G	66.77	PASS	.	.
Chr4	5107862	.	T	C	69.77	PASS	.	.
Chr4	5107867	.	T	C	27.77	PASS	.	.
Chr4	5108108	.	G	C	3173.77	PASS	.	.
Chr4	5108186	.	C	G	2486.77	PASS	.	.
Chr4	5108342	.	G	A	280.77	PASS	.	.
Chr4	5108396	.	C	T	110.77	PASS	.	.
Chr4	5108397	.	A	T	327.77	PASS	.	.
Chr4	5108398	.	A	G	327.77	PASS	.	.
Chr4	5108433	.	A	C	699.77	PASS	.	.
Chr4	5108436	.	T	C	519.77	PASS	.	.
Chr4	5108437	.	G	A	531.77	PASS	.	.
Chr4	5108439	.	T	C	756.77	PASS	.	.
Chr4	5108456	.	G	C	265.77	PASS	.	.
Chr4	5108473	.	G	A	391.77	PASS	.	.
Chr4	5108694	.	G	A	10.20	PASS	.	.
Chr4	5108731	.	A	T	135.77	PASS	.	.
Chr4	5108753	.	A	G	387.77	PASS	.	.
Chr4	5108836	.	A	T	288.77	PASS	.	.
Chr4	5108876	.	C	A	2991.77	PASS	.	.
Chr4	5109069	.	A	G	3058.77	PASS	.	.
Chr4	5109242	.	T	C	3565.77	PASS	.	.
Chr4	5109335	.	G	A	3072.77	PASS	.	.
Chr4	5109649	.	C	T	4475.77	PASS	.	.
Chr4	5109660	.	T	C	4494.77	PASS	.	.
Chr4	5109799	.	T	C	3170.77	PASS	.	.
Chr4	5110007	.	G	A	2749.77	PASS	.	.
Chr4	5110038	.	C	T	3187.75	PASS	.	.
Chr4	5110158	.	G	T	3233.06	PASS	.	.
Chr4	5110189	.	T	C	3093.77	PASS	.	.
Chr4	5110316	.	G	A	3281.77	PASS	.	.
Chr4	5110671	.	G	C	4846.77	PASS	.	.
Chr4	5110690	.	C	T	4974.77	PASS	.	.
Chr4	5110804	.	A	C	2740.77	PASS	.	.
Chr4	5110842	.	T	C	4520.77	PASS	.	.
Chr4	5110849	.	A	G	4535.77	PASS	.	.
Chr4	5110908	.	G	A	2997.77	PASS	.	.
Chr4	5110953	.	G	A	4827.77	PASS	.	.
Chr4	5111003	.	T	G	2624.77	PASS	.	.
Chr4	5111189	.	G	A	2568.77	PASS	.	.
Chr4	5111229	.	A	G	2469.77	PASS	.	.
Chr4	5111311	.	A	G	2355.77	PASS	.	.
Chr4	5111492	.	G	A	2852.77	PASS	.	.
Chr4	5111608	.	G	A	2688.77	PASS	.	.
Chr4	5111646	.	T	A	2837.77	PASS	.	.
Chr4	5111975	.	T	G	2379.77	PASS	.	.
Chr4	5112085	.	T	G	3056.77	PASS	.	.
Chr4	5112340	.	G	A	3952.77	PASS	.	.
Chr4	5112774	.	G	T	3609.77	PASS	.	.
Chr4	5112867	.	C	T	6750.77	PASS	.	.
Chr4	5112886	.	A	G	6302.77	PASS	.	.
Chr4	5112977	.	G	A	3397.77	PASS	.	.
Chr4	5113110	.	A	T	3668.77	PASS	.	.
Chr4	5113186	.	T	A	3784.77	PASS	.	.
Chr4	5113542	.	A	G	3687.77	PASS	.	.
Chr4	5113761	.	T	C	2626.77	PASS	.	.
Chr4	5113819	.	G	A	2394.77	PASS	.	.
Chr4	5113976	.	C	T	3822.77	PASS	.	.
Chr4	5114012	.	A	T	3877.77	PASS	.	.
Chr4	5114054	.	C	T	6380.77	PASS	.	.
Chr4	5114070	.	T	G	6670.77	PASS	.	.
Chr4	5114086	.	C	T	6505.77	PASS	.	.
Chr4	5114129	.	C	A	3819.77	PASS	.	.
Chr4	5114163	.	C	A	4013.77	PASS	.	.
Chr4	5114590	.	T	C	3762.77	PASS	.	.
Chr4	5114907	.	C	T	3522.77	PASS	.	.
Chr4	5115052	.	T	C	3958.77	PASS	.	.
Chr4	5115191	.	A	C	5446.77	PASS	.	.
Chr4	5115211	.	C	A	5422.77	PASS	.	.
Chr4	5115469	.	T	A	2910.77	PASS	.	.
Chr4	5115604	.	G	A	2296.77	PASS	.	.
Chr4	5115674	.	T	A	2296.77	PASS	.	.
Chr4	5115927	.	A	T	1988.77	PASS	.	.
Chr4	5115978	.	G	A	2499.77	PASS	.	.
Chr4	5116056	.	T	A	2917.77	PASS	.	.
Chr4	5116100	.	T	C	3021.77	PASS	.	.
Chr4	5116684	.	T	C	3719.77	PASS	.	.
Chr4	5116804	.	G	T	3149.77	PASS	.	.
Chr4	5117085	.	C	A	3245.77	PASS	.	.
Chr4	5117795	.	A	G	2703.77	PASS	.	.
Chr4	5118703	.	T	A	433.77	PASS	.	.
Chr4	5118721	.	A	T	456.77	PASS	.	.
Chr4	5118723	.	G	A	459.77	PASS	.	.
Chr4	5118735	.	C	T	486.77	PASS	.	.
Chr4	5118746	.	T	C	492.77	PASS	.	.
Chr4	5118753	.	C	T	495.77	PASS	.	.
Chr4	5118754	.	G	A	498.77	PASS	.	.
Chr4	5118755	.	C	T	411.77	PASS	.	.
Chr4	5118766	.	G	A	366.77	PASS	.	.
Chr4	5118773	.	A	G	219.77	PASS	.	.
Chr4	5118778	.	G	A	132.77	PASS	.	.
Chr4	5118784	.	T	G	90.77	PASS	.	.
Chr4	5118786	.	T	C	84.77	PASS	.	.
Chr4	5118803	.	A	G	168.77	PASS	.	.
Chr4	5118805	.	T	C	129.77	PASS	.	.
Chr4	5118806	.	T	C	132.77	PASS	.	.
Chr4	5118849	.	A	G	1595.77	PASS	.	.
Chr4	5118853	.	T	C	5965.84	PASS	.	.
Chr4	5118888	.	T	C	303.77	PASS	.	.
Chr4	5118902	.	T	A	1712.77	PASS	.	.
Chr4	5118964	.	A	G	671.77	PASS	.	.
Chr4	5118979	.	G	T	1371.77	PASS	.	.
Chr4	5118980	.	C	T	1371.77	PASS	.	.
Chr4	5119021	.	G	A	1452.77	PASS	.	.
Chr4	5119030	.	G	A	1431.77	PASS	.	.
Chr4	5119127	.	T	G	995.77	PASS	.	.
Chr4	5119152	.	C	T	1229.77	PASS	.	.
Chr4	5119153	.	G	A	1268.77	PASS	.	.
Chr4	5119162	.	C	T	1274.77	PASS	.	.
Chr4	5119174	.	G	A	1232.77	PASS	.	.
Chr4	5119200	.	C	T	618.77	PASS	.	.
Chr4	5119247	.	A	G	3689.77	PASS	.	.
Chr4	5119346	.	T	C	3998.77	PASS	.	.
Chr4	5120118	.	C	T	2957.77	PASS	.	.
Chr4	5120140	.	T	C	3243.77	PASS	.	.
Chr4	5120182	.	G	T	2031.77	PASS	.	.
Chr4	5120208	.	A	G	2045.77	PASS	.	.
Chr4	5120472	.	T	A	3314.77	PASS	.	.
Chr4	5120492	.	G	A	3320.77	PASS	.	.
Chr4	5121141	.	T	C	3233.06	PASS	.	.
Chr4	5121182	.	T	G	3089.77	PASS	.	.
Chr4	5121313	.	C	T	3321.77	PASS	.	.
Chr4	5121533	.	A	G	3546.77	PASS	.	.
Chr4	5121591	.	A	G	4824.77	PASS	.	.
Chr4	5121613	.	G	A	4518.77	PASS	.	.
Chr4	5121693	.	C	A	3233.06	PASS	.	.
Chr4	5122403	.	T	C	3359.77	PASS	.	.
Chr4	5122436	.	A	G	3120.77	PASS	.	.
Chr4	5123342	.	C	T	3037.77	PASS	.	.
Chr4	5123588	.	T	G	2707.77	PASS	.	.
Chr4	5123614	.	A	G	2547.77	PASS	.	.
Chr4	5123664	.	T	C	2167.77	PASS	.	.
Chr4	5123704	.	T	C	3136.77	PASS	.	.
Chr4	5123723	.	C	T	3083.77	PASS	.	.
Chr4	5123908	.	G	T	3687.77	PASS	.	.
Chr4	5123919	.	T	C	3752.77	PASS	.	.
Chr4	5123930	.	T	C	3808.77	PASS	.	.
Chr4	5123980	.	T	C	2720.77	PASS	.	.
Chr4	5124036	.	T	A	3905.77	PASS	.	.
Chr4	5124050	.	G	A	3865.77	PASS	.	.
Chr4	5124180	.	T	A	2693.77	PASS	.	.
Chr4	5124263	.	T	C	2724.77	PASS	.	.
Chr4	5124330	.	C	A	2855.77	PASS	.	.
Chr4	5124401	.	C	A	2713.77	PASS	.	.
Chr4	5124609	.	A	T	2835.77	PASS	.	.
Chr4	5124754	.	A	G	2839.77	PASS	.	.
Chr4	5125076	.	A	C	3485.77	PASS	.	.
Chr4	5125338	.	G	A	3204.83	PASS	.	.
Chr4	5125375	.	A	G	3146.77	PASS	.	.
Chr4	5125409	.	C	T	3311.77	PASS	.	.
Chr4	5125440	.	G	A	3383.77	PASS	.	.
Chr4	5125980	.	G	A	3943.77	PASS	.	.
Chr4	5126055	.	A	G	6030.77	PASS	.	.
Chr4	5126069	.	T	C	6005.77	PASS	.	.
Chr4	5126237	.	G	A	3508.77	PASS	.	.
Chr4	5126244	.	A	C	4608.77	PASS	.	.
Chr4	5126368	.	A	T	4855.77	PASS	.	.
Chr4	5126369	.	G	A	4855.77	PASS	.	.
Chr4	5126406	.	A	G	4161.77	PASS	.	.
Chr4	5126425	.	T	G	4125.77	PASS	.	.
Chr4	5126584	.	G	A	2803.77	PASS	.	.
Chr4	5126651	.	T	A	4813.77	PASS	.	.
Chr4	5126662	.	G	A	4678.77	PASS	.	.
Chr4	5126723	.	T	C	4210.77	PASS	.	.
Chr4	5126737	.	A	C	3997.77	PASS	.	.
Chr4	5126773	.	A	G	3910.77	PASS	.	.
Chr4	5126790	.	C	T	4108.77	PASS	.	.
Chr4	5126883	.	G	A	2597.77	PASS	.	.
Chr4	5126896	.	T	A	2450.77	PASS	.	.
Chr4	5126920	.	C	T	4705.77	PASS	.	.
Chr4	5126921	.	G	A	4705.77	PASS	.	.
Chr4	5127089	.	G	A	2430.77	PASS	.	.
Chr4	5127122	.	G	T	1350.77	PASS	.	.
Chr4	5127128	.	T	A	1822.77	PASS	.	.
Chr4	5127148	.	C	T	2056.77	PASS	.	.
Chr4	5127155	.	C	T	3442.77	PASS	.	.
Chr4	5127262	.	T	C	1400.77	PASS	.	.
Chr4	5127421	.	G	A	1326.77	PASS	.	.
Chr4	5127637	.	A	G	352.77	PASS	.	.
Chr4	5127671	.	A	G	126.81	PASS	.	.
Chr4	5127759	.	C	A	413.77	PASS	.	.
Chr4	5127765	.	C	T	423.77	PASS	.	.
Chr4	5127808	.	A	C	314.78	PASS	.	.
Chr4	5127810	.	G	T	314.78	PASS	.	.
Chr4	5127823	.	T	A	323.78	PASS	.	.
Chr4	5127824	.	G	A	323.78	PASS	.	.
Chr4	5127836	.	A	C	191.78	PASS	.	.
Chr4	5127870	.	A	C	190.78	PASS	.	.
Chr4	5127887	.	T	C	269.77	PASS	.	.
Chr4	5127910	.	G	C	202.78	PASS	.	.
Chr4	5127933	.	C	G	183.78	PASS	.	.
Chr4	5127976	.	A	G	109.90	PASS	.	.
Chr4	5128117	.	C	A	41.74	PASS	.	.
Chr4	5128118	.	T	C	41.74	PASS	.	.
Chr4	5128136	.	A	G	107.28	PASS	.	.
Chr4	5128140	.	C	T	107.28	PASS	.	.
Chr4	5128154	.	C	T	115.84	PASS	.	.
Chr4	5128178	.	A	G	230.77	PASS	.	.
Chr4	5128247	.	C	T	478.77	PASS	.	.
Chr4	5128312	.	C	T	203.84	PASS	.	.
Chr4	5128321	.	C	T	178.90	PASS	.	.
Chr4	5128366	.	T	C	113.90	PASS	.	.
Chr4	5128378	.	C	T	62.03	PASS	.	.
Chr4	5128504	.	G	A	324.77	PASS	.	.
Chr4	5128537	.	C	A	871.77	PASS	.	.
Chr4	5128548	.	A	C	899.77	PASS	.	.
Chr4	5128700	.	A	G	739.77	PASS	.	.
Chr4	5128757	.	A	G	1220.77	PASS	.	.
Chr4	5128785	.	T	C	952.77	PASS	.	.
Chr4	5128881	.	C	T	21.80	PASS	.	.
Chr4	5128883	.	C	T	21.80	PASS	.	.
Chr4	5128903	.	G	C	20.80	PASS	.	.
Chr4	5129055	.	G	A	2540.77	PASS	.	.
Chr4	5129144	.	C	T	777.77	PASS	.	.
Chr4	5129219	.	G	A	1343.77	PASS	.	.
Chr4	5129354	.	G	A	861.77	PASS	.	.
Chr4	5129365	.	C	A	1651.77	PASS	.	.
Chr4	5129367	.	C	T	1651.77	PASS	.	.
Chr4	5129396	.	T	C	676.77	PASS	.	.
Chr4	5129424	.	C	A	418.77	PASS	.	.
Chr4	5129444	.	G	A	295.77	PASS	.	.
Chr4	5129460	.	A	G	78.77	PASS	.	.
Chr4	5129548	.	C	T	104.77	PASS	.	.
Chr4	5129601	.	T	C	209.78	PASS	.	.
Chr4	5129656	.	T	G	262.80	PASS	.	.
Chr4	5129675	.	C	T	179.77	PASS	.	.
Chr4	5129723	.	T	A	132.77	PASS	.	.
Chr4	5129724	.	A	G	950.77	PASS	.	.
Chr4	5129733	.	A	C	1187.77	PASS	.	.
Chr4	5129756	.	C	T	385.77	PASS	.	.
Chr4	5129772	.	C	T	749.77	PASS	.	.
Chr4	5129987	.	C	T	493.77	PASS	.	.
Chr4	5130011	.	G	C	416.77	PASS	.	.
Chr4	5130079	.	C	T	26.78	PASS	.	.
Chr4	5130110	.	G	C	101.77	PASS	.	.
Chr4	5130126	.	C	A	108.77	PASS	.	.
Chr4	5130141	.	G	T	58.77	PASS	.	.
Chr4	5130142	.	A	G	1898.77	PASS	.	.
Chr4	5130216	.	C	A	898.77	PASS	.	.
Chr4	5130232	.	G	A	871.77	PASS	.	.
Chr4	5130367	.	G	A	190.77	PASS	.	.
Chr4	5130384	.	A	T	550.77	PASS	.	.
Chr4	5130484	.	A	C	921.77	PASS	.	.
Chr4	5130527	.	G	T	22.79	PASS	.	.
Chr4	5130565	.	G	A	18.59	PASS	.	.
Chr4	5130702	.	C	T	177.90	PASS	.	.
Chr4	5130707	.	T	C	177.90	PASS	.	.
Chr4	5130747	.	T	C	331.78	PASS	.	.
Chr4	5130762	.	C	T	331.78	PASS	.	.
Chr4	5130770	.	G	A	331.89	PASS	.	.
Chr4	5130851	.	G	A	1006.77	PASS	.	.
Chr4	5130874	.	A	G	1141.77	PASS	.	.
Chr4	5130896	.	C	T	1141.77	PASS	.	.
Chr4	5130906	.	A	C	1141.77	PASS	.	.
Chr4	5130957	.	T	C	626.77	PASS	.	.
Chr4	5130963	.	C	T	601.77	PASS	.	.
Chr4	5130980	.	T	C	511.77	PASS	.	.
Chr4	5131021	.	C	T	173.22	PASS	.	.
Chr4	5131067	.	T	C	391.77	PASS	.	.
Chr4	5131126	.	G	C	459.77	PASS	.	.
Chr4	5131313	.	T	C	1618.77	PASS	.	.
Chr4	5131326	.	C	T	1618.77	PASS	.	.
Chr4	5131350	.	G	A	1276.77	PASS	.	.
Chr4	5131351	.	A	T	1276.77	PASS	.	.
Chr4	5131358	.	T	C	1096.77	PASS	.	.
Chr4	5131372	.	A	G	826.77	PASS	.	.
Chr4	5131485	.	T	C	95.77	PASS	.	.
Chr4	5131528	.	T	C	56.28	PASS	.	.
Chr4	5131571	.	G	A	134.84	PASS	.	.
Chr4	5131623	.	G	A	484.77	PASS	.	.
Chr4	5131681	.	T	C	463.77	PASS	.	.
Chr4	5131750	.	A	G	600.77	PASS	.	.
Chr4	5131844	.	G	C	681.77	PASS	.	.
Chr4	5131846	.	A	G	681.77	PASS	.	.
Chr4	5131865	.	C	A	300.77	PASS	.	.
Chr4	5131988	.	G	C	2135.77	PASS	.	.
Chr4	5132014	.	C	T	1589.77	PASS	.	.
Chr4	5132035	.	C	T	1665.77	PASS	.	.
Chr4	5132092	.	C	A	522.77	PASS	.	.
Chr4	5132162	.	C	G	676.77	PASS	.	.
Chr4	5132190	.	C	T	1383.77	PASS	.	.
Chr4	5132192	.	A	G	1875.77	PASS	.	.
Chr4	5132194	.	G	C	675.77	PASS	.	.
Chr4	5132230	.	C	G	612.77	PASS	.	.
Chr4	5132275	.	C	T	930.77	PASS	.	.
Chr4	5132292	.	A	G	1046.77	PASS	.	.
Chr4	5132306	.	C	T	280.77	PASS	.	.
Chr4	5132389	.	G	A	94.77	PASS	.	.
Chr4	5132426	.	A	G	1216.77	PASS	.	.
Chr4	5132427	.	A	C	1189.77	PASS	.	.
Chr4	5132533	.	T	C	417.77	PASS	.	.
Chr4	5132562	.	C	T	390.77	PASS	.	.
Chr4	5132609	.	A	G	159.80	PASS	.	.
Chr4	5132628	.	A	G	117.84	PASS	.	.
Chr4	5132658	.	T	C	101.77	PASS	.	.
Chr4	5132694	.	C	A	34.77	PASS	.	.
Chr4	5132704	.	C	T	31.77	PASS	.	.
Chr4	5132740	.	C	G	35.28	PASS	.	.
Chr4	5132757	.	A	C	24.76	PASS	.	.
Chr4	5133119	.	C	T	22.86	PASS	.	.
Chr4	5133561	.	G	A	62.74	PASS	.	.
Chr4	5133563	.	T	C	62.74	PASS	.	.
Chr4	5133758	.	A	G	242.77	PASS	.	.
Chr4	5133830	.	T	C	652.77	PASS	.	.
Chr4	5133846	.	A	C	741.77	PASS	.	.
Chr4	5133848	.	A	G	719.77	PASS	.	.
Chr4	5133879	.	C	T	438.77	PASS	.	.
Chr4	5133950	.	T	A	1816.77	PASS	.	.
Chr4	5133967	.	C	T	2213.77	PASS	.	.
Chr4	5133968	.	T	C	2213.77	PASS	.	.
Chr4	5134007	.	C	A	2752.77	PASS	.	.
Chr4	5134078	.	C	T	1867.77	PASS	.	.
Chr4	5134088	.	A	G	3447.77	PASS	.	.
Chr4	5134218	.	C	T	1781.77	PASS	.	.
Chr4	5134267	.	C	T	2224.77	PASS	.	.
Chr4	5134365	.	C	T	1989.77	PASS	.	.
Chr4	5134530	.	G	T	1922.77	PASS	.	.
Chr4	5134560	.	A	T	2018.77	PASS	.	.
Chr4	5134654	.	C	A	2682.77	PASS	.	.
Chr4	5134660	.	C	T	314.77	PASS	.	.
Chr4	5134685	.	T	G	3328.31	PASS	.	.
Chr4	5134705	.	G	T	213.77	PASS	.	.
Chr4	5134719	.	G	A	224.77	PASS	.	.
Chr4	5134723	.	A	C	353.77	PASS	.	.
Chr4	5134731	.	A	C	241.77	PASS	.	.
Chr4	5134765	.	A	C	115.77	PASS	.	.
Chr4	5134791	.	T	C	2481.78	PASS	.	.
Chr4	5134797	.	G	A	1173.77	PASS	.	.
Chr4	5134846	.	G	T	2598.77	PASS	.	.
Chr4	5134856	.	C	T	1274.77	PASS	.	.
Chr4	5134871	.	G	A	2471.77	PASS	.	.
Chr4	5134872	.	G	A	2471.77	PASS	.	.
Chr4	5134902	.	T	G	1226.77	PASS	.	.
Chr4	5134905	.	G	A	2641.77	PASS	.	.
Chr4	5134979	.	G	C	2260.77	PASS	.	.
Chr4	5135050	.	C	A	3776.77	PASS	.	.
Chr4	5135072	.	A	G	4487.77	PASS	.	.
Chr4	5135091	.	T	C	4217.77	PASS	.	.
Chr4	5135307	.	T	C	3881.77	PASS	.	.
Chr4	5135358	.	C	T	3981.77	PASS	.	.
Chr4	5135783	.	T	C	2611.77	PASS	.	.
Chr4	5135878	.	T	C	3168.77	PASS	.	.
Chr4	5136075	.	A	T	2295.77	PASS	.	.
Chr4	5136168	.	A	T	3428.77	PASS	.	.
Chr4	5136334	.	T	C	2631.77	PASS	.	.
Chr4	5136948	.	A	G	3528.77	PASS	.	.
Chr4	5137034	.	G	A	3475.77	PASS	.	.
Chr4	5137060	.	T	C	3076.77	PASS	.	.
Chr4	5137079	.	A	G	3075.77	PASS	.	.
Chr4	5137440	.	G	A	5501.77	PASS	.	.
Chr4	5137458	.	A	T	5353.77	PASS	.	.
Chr4	5137486	.	G	C	2766.77	PASS	.	.
Chr4	5137643	.	G	A	3493.77	PASS	.	.
Chr4	5137741	.	A	G	3676.77	PASS	.	.
Chr4	5138006	.	A	T	4253.77	PASS	.	.
Chr4	5138196	.	A	G	3029.77	PASS	.	.
Chr4	5138643	.	C	T	3944.77	PASS	.	.
Chr4	5138648	.	T	C	3957.77	PASS	.	.
Chr4	5138843	.	C	T	1347.77	PASS	.	.
Chr4	5138999	.	A	G	2049.77	PASS	.	.
Chr4	5139000	.	T	C	1890.03	PASS	.	.
Chr4	5139002	.	T	C	1914.90	PASS	.	.
Chr4	5139004	.	G	T	1842.28	PASS	.	.
Chr4	5139023	.	T	G	2086.77	PASS	.	.
Chr4	5139024	.	A	G	2086.77	PASS	.	.
Chr4	5139033	.	T	C	2041.77	PASS	.	.
Chr4	5139039	.	A	C	2075.77	PASS	.	.
Chr4	5139041	.	T	C	2075.77	PASS	.	.
Chr4	5139070	.	T	G	2429.77	PASS	.	.
Chr4	5139082	.	T	A	2446.77	PASS	.	.
Chr4	5139084	.	A	C	2536.77	PASS	.	.
Chr4	5139093	.	A	G	2581.77	PASS	.	.
Chr4	5139100	.	G	T	2669.77	PASS	.	.
Chr4	5139110	.	A	T	2851.77	PASS	.	.
Chr4	5139113	.	C	T	2896.77	PASS	.	.
Chr4	5139120	.	A	T	2896.77	PASS	.	.
Chr4	5139126	.	C	T	3151.77	PASS	.	.
Chr4	5139128	.	C	T	3151.77	PASS	.	.
Chr4	5139143	.	A	C	4261.77	PASS	.	.
Chr4	5139145	.	G	A	3157.77	PASS	.	.
Chr4	5139169	.	C	G	1805.77	PASS	.	.
Chr4	5139173	.	A	G	1850.77	PASS	.	.
Chr4	5139196	.	A	G	2266.77	PASS	.	.
Chr4	5139200	.	T	A	2266.77	PASS	.	.
Chr4	5139210	.	T	A	2401.77	PASS	.	.
Chr4	5139226	.	T	C	2516.77	PASS	.	.
Chr4	5139233	.	T	C	2516.77	PASS	.	.
Chr4	5139238	.	G	A	2480.77	PASS	.	.
Chr4	5139269	.	C	T	2084.77	PASS	.	.
Chr4	5139270	.	T	A	2084.77	PASS	.	.
Chr4	5139291	.	G	A	196.90	PASS	.	.
Chr4	5139292	.	A	G	196.90	PASS	.	.
Chr4	5139296	.	C	T	196.90	PASS	.	.
Chr4	5139305	.	A	T	196.90	PASS	.	.
Chr4	5139334	.	A	C	196.90	PASS	.	.
Chr4	5139343	.	T	C	196.90	PASS	.	.
Chr4	5139345	.	T	G	196.90	PASS	.	.
Chr4	5139349	.	T	C	107.28	PASS	.	.
Chr4	5139351	.	A	G	107.28	PASS	.	.
Chr4	5139365	.	C	T	18.59	PASS	.	.
Chr4	5139366	.	C	A	18.59	PASS	.	.
Chr4	5139371	.	G	A	18.59	PASS	.	.
Chr4	5139372	.	A	G	18.59	PASS	.	.
Chr4	5139380	.	A	G	18.59	PASS	.	.
Chr4	5139386	.	C	T	18.59	PASS	.	.
Chr4	5139389	.	T	A	18.59	PASS	.	.
Chr4	5139390	.	G	A	18.59	PASS	.	.
Chr4	5139393	.	G	A	18.59	PASS	.	.
Chr4	5139398	.	G	T	18.59	PASS	.	.
Chr4	5139402	.	G	A	18.59	PASS	.	.
Chr4	5139406	.	G	A	18.59	PASS	.	.
Chr4	5139818	.	T	A	2248.77	PASS	.	.
Chr4	5140156	.	A	T	2879.77	PASS	.	.
Chr4	5140487	.	T	G	3114.77	PASS	.	.
Chr4	5140529	.	A	C	3422.77	PASS	.	.
Chr4	5140849	.	A	C	7290.77	PASS	.	.
Chr4	5140867	.	A	T	7188.77	PASS	.	.
Chr4	5141156	.	C	A	3457.77	PASS	.	.
Chr4	5141272	.	G	T	5743.77	PASS	.	.
Chr4	5141319	.	C	A	3780.77	PASS	.	.
Chr4	5141435	.	A	T	3503.77	PASS	.	.
Chr4	5141876	.	G	A	2843.77	PASS	.	.
Chr4	5142029	.	C	A	2563.77	PASS	.	.
Chr4	5142176	.	C	A	2826.77	PASS	.	.
Chr4	5142223	.	C	T	2833.77	PASS	.	.
Chr4	5142309	.	G	A	2701.77	PASS	.	.
Chr4	5142449	.	C	T	2453.77	PASS	.	.
Chr4	5142487	.	G	A	4387.77	PASS	.	.
Chr4	5142489	.	T	C	4387.77	PASS	.	.
Chr4	5142531	.	C	T	4332.77	PASS	.	.
Chr4	5142541	.	A	T	4404.77	PASS	.	.
Chr4	5142732	.	G	A	4227.77	PASS	.	.
Chr4	5142749	.	C	T	4099.77	PASS	.	.
Chr4	5142904	.	T	C	4786.77	PASS	.	.
Chr4	5142905	.	A	G	4786.77	PASS	.	.
Chr4	5142917	.	C	T	4628.77	PASS	.	.
Chr4	5142980	.	G	C	3317.77	PASS	.	.
Chr4	5143185	.	T	C	3194.83	PASS	.	.
Chr4	5143387	.	A	G	2731.77	PASS	.	.
Chr4	5143504	.	A	G	3533.77	PASS	.	.
Chr4	5143580	.	C	T	6260.77	PASS	.	.
Chr4	5143582	.	G	A	6260.77	PASS	.	.
Chr4	5143632	.	G	A	6034.77	PASS	.	.
Chr4	5143654	.	G	A	6709.77	PASS	.	.
Chr4	5143672	.	T	C	6894.77	PASS	.	.
Chr4	5143687	.	A	G	6607.77	PASS	.	.
Chr4	5143696	.	A	G	6423.77	PASS	.	.
Chr4	5143729	.	C	T	3750.77	PASS	.	.
Chr4	5143764	.	A	C	3518.77	PASS	.	.
Chr4	5143846	.	G	A	3614.77	PASS	.	.
Chr4	5143931	.	C	T	4547.77	PASS	.	.
Chr4	5144053	.	C	T	5241.77	PASS	.	.
Chr4	5144066	.	A	G	5067.77	PASS	.	.
Chr4	5144218	.	A	C	5085.77	PASS	.	.
Chr4	5144237	.	C	T	5177.77	PASS	.	.
Chr4	5144408	.	T	C	5191.77	PASS	.	.
Chr4	5144436	.	G	A	4997.77	PASS	.	.
Chr4	5144558	.	T	G	3017.77	PASS	.	.
Chr4	5144696	.	C	T	3897.77	PASS	.	.
Chr4	5144841	.	G	C	3045.77	PASS	.	.
Chr4	5145060	.	A	G	3068.77	PASS	.	.
Chr4	5145123	.	A	G	2528.77	PASS	.	.
Chr4	5145284	.	C	T	2023.77	PASS	.	.
Chr4	5145394	.	A	G	1816.77	PASS	.	.
Chr4	5145474	.	T	C	3516.77	PASS	.	.
Chr4	5145494	.	C	T	3405.77	PASS	.	.
Chr4	5145640	.	G	A	2137.77	PASS	.	.
Chr4	5145669	.	T	C	1883.77	PASS	.	.
Chr4	5145708	.	A	C	2677.77	PASS	.	.
Chr4	5145721	.	C	T	2616.77	PASS	.	.
Chr4	5145764	.	T	G	2263.77	PASS	.	.
Chr4	5145770	.	C	T	2209.77	PASS	.	.
Chr4	5145799	.	A	T	2159.77	PASS	.	.
Chr4	5145800	.	T	A	2159.77	PASS	.	.
Chr4	5145845	.	A	G	1255.77	PASS	.	.
Chr4	5145911	.	C	T	829.77	PASS	.	.
Chr4	5146016	.	G	A	860.77	PASS	.	.
Chr4	5146106	.	T	C	1494.77	PASS	.	.
Chr4	5146161	.	A	C	1754.77	PASS	.	.
Chr4	5146221	.	G	T	452.77	PASS	.	.
Chr4	5146274	.	A	G	91.77	PASS	.	.
Chr4	5146308	.	G	A	432.77	PASS	.	.
Chr4	5146321	.	T	A	417.77	PASS	.	.
Chr4	5146328	.	G	A	414.77	PASS	.	.
Chr4	5146332	.	T	A	297.77	PASS	.	.
Chr4	5146333	.	T	A	339.77	PASS	.	.
Chr4	5146358	.	T	G	192.77	PASS	.	.
Chr4	5146409	.	C	T	2544.77	PASS	.	.
Chr4	5146443	.	C	A	117.77	PASS	.	.
Chr4	5146444	.	A	G	111.77	PASS	.	.
Chr4	5146566	.	G	A	111.77	PASS	.	.
Chr4	5146573	.	A	G	240.77	PASS	.	.
Chr4	5146579	.	T	C	489.77	PASS	.	.
Chr4	5146665	.	A	G	850.77	PASS	.	.
Chr4	5146712	.	G	A	3037.77	PASS	.	.
Chr4	5146748	.	G	A	4484.77	PASS	.	.
Chr4	5146815	.	G	A	4224.77	PASS	.	.
Chr4	5146854	.	G	T	4933.77	PASS	.	.
Chr4	5146862	.	T	C	4871.77	PASS	.	.
Chr4	5146892	.	G	T	2106.77	PASS	.	.
Chr4	5146896	.	C	T	2159.77	PASS	.	.
Chr4	5146947	.	G	T	2311.77	PASS	.	.
Chr4	5147020	.	A	G	3643.77	PASS	.	.
Chr4	5147057	.	G	T	4774.77	PASS	.	.
Chr4	5147104	.	C	G	1341.77	PASS	.	.
Chr4	5147149	.	G	T	1217.77	PASS	.	.
Chr4	5147225	.	T	C	2387.77	PASS	.	.
Chr4	5147232	.	A	G	4633.77	PASS	.	.
Chr4	5147244	.	G	T	2453.77	PASS	.	.
Chr4	5147255	.	A	C	2162.77	PASS	.	.
Chr4	5147257	.	C	T	2045.77	PASS	.	.
Chr4	5147258	.	C	T	2051.77	PASS	.	.
Chr4	5147314	.	T	C	4474.77	PASS	.	.
Chr4	5147325	.	G	T	265.77	PASS	.	.
Chr4	5147346	.	A	G	3451.77	PASS	.	.
Chr4	5147390	.	G	T	1887.77	PASS	.	.
Chr4	5147516	.	C	T	5187.77	PASS	.	.
Chr4	5147530	.	C	T	5273.77	PASS	.	.
Chr4	5147931	.	G	A	3067.77	PASS	.	.
Chr4	5148386	.	A	G	4323.77	PASS	.	.
Chr4	5148656	.	G	C	4338.77	PASS	.	.
Chr4	5149146	.	A	T	3325.77	PASS	.	.
Chr4	5149210	.	G	A	2895.77	PASS	.	.
Chr4	5149416	.	C	T	2826.77	PASS	.	.
Chr4	5150079	.	C	G	5012.77	PASS	.	.
Chr4	5150095	.	T	A	5068.77	PASS	.	.
Chr4	5150579	.	G	T	2684.77	PASS	.	.
Chr4	5151415	.	A	T	2332.77	PASS	.	.
Chr4	5151422	.	A	G	4647.77	PASS	.	.
Chr4	5151533	.	T	C	3064.77	PASS	.	.
Chr4	5152007	.	G	A	2924.77	PASS	.	.
Chr4	5152139	.	C	G	3055.77	PASS	.	.
Chr4	5152601	.	A	C	1144.77	PASS	.	.
Chr4	5152686	.	T	C	1923.77	PASS	.	.
Chr4	5152840	.	G	A	3054.77	PASS	.	.
Chr4	5153012	.	T	C	2982.77	PASS	.	.
Chr4	5153154	.	A	G	5208.77	PASS	.	.
Chr4	5153155	.	T	A	5208.77	PASS	.	.
Chr4	5153433	.	T	C	3329.77	PASS	.	.
Chr4	5153557	.	G	T	2665.77	PASS	.	.
Chr4	5153660	.	C	T	4619.77	PASS	.	.
Chr4	5153679	.	A	T	4670.77	PASS	.	.
Chr4	5154152	.	A	C	3373.77	PASS	.	.
Chr4	5154217	.	T	C	4173.77	PASS	.	.
Chr4	5154780	.	A	C	3459.77	PASS	.	.
Chr4	5154976	.	T	G	3468.77	PASS	.	.
Chr4	5155077	.	T	A	2484.77	PASS	.	.
Chr4	5155796	.	T	A	1915.77	PASS	.	.
Chr4	5156050	.	C	T	2041.77	PASS	.	.
Chr4	5157772	.	C	A	3249.77	PASS	.	.
Chr4	5158069	.	A	T	2825.77	PASS	.	.
Chr4	5158120	.	T	A	2807.77	PASS	.	.
Chr4	5158372	.	A	G	3243.77	PASS	.	.
Chr4	5158956	.	G	A	2469.77	PASS	.	.
Chr4	5158985	.	G	A	2495.77	PASS	.	.
Chr4	5159778	.	T	A	3466.77	PASS	.	.
Chr4	5159934	.	C	T	3375.77	PASS	.	.
Chr4	5160162	.	T	C	2878.77	PASS	.	.
Chr4	5160728	.	A	C	3484.77	PASS	.	.
Chr4	5161283	.	G	C	2828.77	PASS	.	.
Chr4	5162587	.	C	T	2700.77	PASS	.	.
Chr4	5163679	.	G	C	5887.77	PASS	.	.
Chr4	5163680	.	G	A	5887.77	PASS	.	.
Chr4	5165967	.	T	A	4440.77	PASS	.	.
Chr4	5166637	.	A	G	2922.77	PASS	.	.
Chr4	5167023	.	A	G	2515.77	PASS	.	.
Chr4	5167058	.	C	T	2275.77	PASS	.	.
Chr4	5167093	.	A	G	2068.77	PASS	.	.
Chr4	5167357	.	G	A	1948.77	PASS	.	.
Chr4	5167431	.	A	T	2267.77	PASS	.	.
Chr4	5167544	.	G	T	2787.77	PASS	.	.
Chr4	5167707	.	T	G	2399.77	PASS	.	.
Chr4	5168417	.	G	A	2874.77	PASS	.	.
Chr4	5168531	.	T	A	4324.77	PASS	.	.
Chr4	5168555	.	T	C	4288.77	PASS	.	.
Chr4	5168640	.	C	T	5666.77	PASS	.	.
Chr4	5168646	.	T	C	5676.77	PASS	.	.
Chr4	5168663	.	A	G	5786.77	PASS	.	.
Chr4	5168667	.	C	A	5866.77	PASS	.	.
Chr4	5168668	.	G	T	5920.77	PASS	.	.
Chr4	5168671	.	G	T	5943.77	PASS	.	.
Chr4	5168833	.	A	G	4117.77	PASS	.	.
Chr4	5168846	.	G	A	4346.77	PASS	.	.
Chr4	5169116	.	A	C	3350.77	PASS	.	.
Chr4	5169166	.	A	T	4870.77	PASS	.	.
Chr4	5169175	.	C	T	4843.77	PASS	.	.
Chr4	5169247	.	G	C	4169.77	PASS	.	.
Chr4	5169250	.	A	G	4188.77	PASS	.	.
Chr4	5169254	.	G	A	4021.77	PASS	.	.
Chr4	5169257	.	A	C	4021.77	PASS	.	.
Chr4	5169277	.	T	A	3704.77	PASS	.	.
Chr4	5169314	.	T	A	1634.77	PASS	.	.
Chr4	5169467	.	G	A	1445.77	PASS	.	.
Chr4	5169834	.	G	A	2559.77	PASS	.	.
Chr4	5169952	.	G	A	2636.77	PASS	.	.
Chr4	5170173	.	T	G	3166.77	PASS	.	.
Chr4	5170588	.	A	C	2989.77	PASS	.	.
Chr4	5170841	.	A	G	3233.06	PASS	.	.
Chr4	5170879	.	T	A	4915.77	PASS	.	.
Chr4	5170881	.	G	T	4915.77	PASS	.	.
Chr4	5171039	.	T	G	3575.77	PASS	.	.
Chr4	5171309	.	C	T	3228.29	PASS	.	.
Chr4	5171886	.	C	T	4039.77	PASS	.	.
Chr4	5172360	.	C	T	1355.77	PASS	.	.
Chr4	5172363	.	C	T	1328.77	PASS	.	.
Chr4	5172732	.	A	G	3687.77	PASS	.	.
Chr4	5172759	.	A	G	5818.77	PASS	.	.
Chr4	5172769	.	T	C	5653.77	PASS	.	.
Chr4	5172959	.	G	A	4607.77	PASS	.	.
Chr4	5172964	.	G	A	4588.77	PASS	.	.
Chr4	5173375	.	T	C	3028.77	PASS	.	.
Chr4	5173935	.	T	A	3084.77	PASS	.	.
Chr4	5173958	.	G	A	3116.77	PASS	.	.
Chr4	5174266	.	A	C	4623.77	PASS	.	.
Chr4	5174267	.	C	T	2661.77	PASS	.	.
Chr4	5174352	.	T	C	2706.77	PASS	.	.
Chr4	5174378	.	G	A	3363.77	PASS	.	.
Chr4	5174397	.	T	C	3459.77	PASS	.	.
Chr4	5174409	.	A	T	3425.77	PASS	.	.
Chr4	5174412	.	T	A	5306.77	PASS	.	.
Chr4	5174414	.	T	A	5171.77	PASS	.	.
Chr4	5174486	.	C	T	2888.77	PASS	.	.
Chr4	5174490	.	G	A	2891.77	PASS	.	.
Chr4	5174571	.	G	A	1327.77	PASS	.	.
Chr4	5174583	.	T	C	1305.77	PASS	.	.
Chr4	5174606	.	C	G	460.77	PASS	.	.
Chr4	5174673	.	T	C	1299.77	PASS	.	.
Chr4	5174877	.	C	T	1479.77	PASS	.	.
Chr4	5175060	.	T	G	1873.77	PASS	.	.
Chr4	5175080	.	T	G	3566.77	PASS	.	.
Chr4	5175211	.	G	A	2134.77	PASS	.	.
Chr4	5175276	.	G	A	1328.77	PASS	.	.
Chr4	5175279	.	A	G	6329.77	PASS	.	.
Chr4	5175446	.	T	C	6270.77	PASS	.	.
Chr4	5175456	.	G	A	1723.77	PASS	.	.
Chr4	5175660	.	C	A	802.77	PASS	.	.
Chr4	5175719	.	T	C	1485.77	PASS	.	.
Chr4	5175801	.	G	C	1568.77	PASS	.	.
Chr4	5175818	.	A	C	1726.77	PASS	.	.
Chr4	5175826	.	C	A	552.77	PASS	.	.
Chr4	5175854	.	T	C	936.77	PASS	.	.
Chr4	5175971	.	T	A	151.77	PASS	.	.
Chr4	5176054	.	A	G	230.80	PASS	.	.
Chr4	5176091	.	T	C	246.77	PASS	.	.
Chr4	5176150	.	C	G	654.77	PASS	.	.
Chr4	5176202	.	G	A	1011.77	PASS	.	.
Chr4	5176375	.	A	T	1894.77	PASS	.	.
Chr4	5176403	.	C	A	1926.77	PASS	.	.
Chr4	5176579	.	C	T	1748.77	PASS	.	.
Chr4	5176787	.	T	A	4471.77	PASS	.	.
Chr4	5176810	.	C	A	2354.77	PASS	.	.
Chr4	5176832	.	T	C	4491.77	PASS	.	.
Chr4	5176958	.	G	T	250.77	PASS	.	.
Chr4	5176984	.	G	A	131.77	PASS	.	.
Chr4	5177027	.	G	A	2808.77	PASS	.	.
Chr4	5177122	.	A	T	4876.77	PASS	.	.
Chr4	5177140	.	C	T	2671.77	PASS	.	.
Chr4	5177274	.	T	C	2351.77	PASS	.	.
Chr4	5177355	.	G	T	1845.77	PASS	.	.
Chr4	5177411	.	T	G	1227.77	PASS	.	.
Chr4	5177759	.	A	T	274.77	PASS	.	.
Chr4	5177809	.	A	G	448.77	PASS	.	.
Chr4	5177823	.	T	G	448.77	PASS	.	.
Chr4	5178364	.	G	A	837.77	PASS	.	.
Chr4	5178434	.	G	T	2041.77	PASS	.	.
Chr4	5178458	.	G	A	2716.77	PASS	.	.
Chr4	5178537	.	T	C	3336.77	PASS	.	.
Chr4	5178542	.	A	G	3373.77	PASS	.	.
Chr4	5178679	.	G	A	2473.77	PASS	.	.
Chr4	5178859	.	A	G	2496.77	PASS	.	.
Chr4	5178921	.	A	G	3934.77	PASS	.	.
Chr4	5178943	.	C	A	4247.77	PASS	.	.
Chr4	5178944	.	G	T	4237.77	PASS	.	.
Chr4	5179062	.	C	T	3370.77	PASS	.	.
Chr4	5179160	.	T	C	5597.77	PASS	.	.
Chr4	5179162	.	A	G	5506.77	PASS	.	.
Chr4	5179166	.	G	T	5041.77	PASS	.	.
Chr4	5179201	.	G	A	3161.77	PASS	.	.
Chr4	5179301	.	C	T	178.77	PASS	.	.
Chr4	5179383	.	T	C	3237.77	PASS	.	.
Chr4	5179408	.	T	C	39.77	PASS	.	.
Chr4	5179420	.	A	T	300.77	PASS	.	.
Chr4	5179432	.	T	G	326.77	PASS	.	.
Chr4	5179447	.	C	A	428.77	PASS	.	.
Chr4	5179452	.	T	G	1232.77	PASS	.	.
Chr4	5179464	.	G	A	650.77	PASS	.	.
Chr4	5179481	.	G	A	32.77	PASS	.	.
Chr4	5179485	.	G	T	975.77	PASS	.	.
Chr4	5179495	.	A	G	1002.77	PASS	.	.
Chr4	5179509	.	C	T	1159.77	PASS	.	.
Chr4	5179530	.	A	G	1143.77	PASS	.	.
Chr4	5179547	.	C	A	1429.77	PASS	.	.
Chr4	5179558	.	A	G	3176.77	PASS	.	.
Chr4	5179561	.	T	A	1458.77	PASS	.	.
Chr4	5179562	.	A	G	1281.77	PASS	.	.
Chr4	5179599	.	G	C	261.77	PASS	.	.
Chr4	5179620	.	G	A	134.77	PASS	.	.
Chr4	5179655	.	C	T	280.77	PASS	.	.
Chr4	5179658	.	G	A	3506.77	PASS	.	.
Chr4	5179709	.	A	G	5251.77	PASS	.	.
Chr4	5179732	.	G	T	115.77	PASS	.	.
Chr4	5179733	.	A	T	115.77	PASS	.	.
Chr4	5179765	.	G	A	1575.77	PASS	.	.
Chr4	5179768	.	C	T	1642.77	PASS	.	.
Chr4	5179784	.	A	G	1681.77	PASS	.	.
Chr4	5179821	.	G	T	1820.77	PASS	.	.
Chr4	5179856	.	T	A	2164.77	PASS	.	.
Chr4	5179946	.	G	A	912.77	PASS	.	.
Chr4	5179953	.	G	A	1147.77	PASS	.	.
Chr4	5179960	.	C	T	874.77	PASS	.	.
Chr4	5179968	.	G	A	4760.77	PASS	.	.
Chr4	5179976	.	T	C	655.77	PASS	.	.
Chr4	5180028	.	G	A	329.77	PASS	.	.
Chr4	5180097	.	C	T	3627.77	PASS	.	.
Chr4	5180135	.	A	G	5203.77	PASS	.	.
Chr4	5180173	.	C	T	3005.77	PASS	.	.
Chr4	5180174	.	A	T	42.77	PASS	.	.
Chr4	5180175	.	A	T	108.77	PASS	.	.
Chr4	5180255	.	G	A	292.77	PASS	.	.
Chr4	5180288	.	G	A	2094.77	PASS	.	.
Chr4	5180311	.	A	G	4233.77	PASS	.	.
Chr4	5180327	.	G	A	4725.77	PASS	.	.
Chr4	5180348	.	G	C	4573.77	PASS	.	.
Chr4	5180361	.	A	G	4210.77	PASS	.	.
Chr4	5180458	.	C	T	3352.77	PASS	.	.
Chr4	5180507	.	T	C	3857.77	PASS	.	.
Chr4	5180517	.	T	C	3781.77	PASS	.	.
Chr4	5180593	.	A	G	90.77	PASS	.	.
Chr4	5180672	.	T	G	61.77	PASS	.	.
Chr4	5180717	.	G	A	2310.77	PASS	.	.
Chr4	5180824	.	C	T	2283.77	PASS	.	.
Chr4	5180867	.	A	G	2298.77	PASS	.	.
Chr4	5180985	.	A	G	2717.77	PASS	.	.
Chr4	5181107	.	C	T	3135.77	PASS	.	.
Chr4	5181306	.	C	G	3246.77	PASS	.	.
Chr4	5181452	.	G	T	5933.77	PASS	.	.
Chr4	5181459	.	C	A	6038.77	PASS	.	.
Chr4	5181515	.	T	A	3705.77	PASS	.	.
Chr4	5181642	.	A	T	3892.77	PASS	.	.
Chr4	5181755	.	C	G	2943.77	PASS	.	.
Chr4	5181920	.	G	C	2950.77	PASS	.	.
Chr4	5181957	.	G	A	3233.06	PASS	.	.
Chr4	5182239	.	C	T	3197.84	PASS	.	.
Chr4	5182331	.	G	A	2821.77	PASS	.	.
Chr4	5182369	.	G	T	2730.77	PASS	.	.
Chr4	5182456	.	A	G	3069.77	PASS	.	.
Chr4	5182509	.	G	A	3123.77	PASS	.	.
Chr4	5182690	.	T	A	3059.77	PASS	.	.
Chr4	5182704	.	G	A	2953.77	PASS	.	.
Chr4	5182806	.	T	A	4714.77	PASS	.	.
Chr4	5182807	.	T	A	4714.77	PASS	.	.
Chr4	5182809	.	T	A	4714.77	PASS	.	.
Chr4	5182923	.	G	A	2657.77	PASS	.	.
Chr4	5183554	.	G	T	3402.77	PASS	.	.
Chr4	5184244	.	T	C	2735.77	PASS	.	.
Chr4	5184266	.	T	G	2880.77	PASS	.	.
Chr4	5184464	.	T	C	2632.77	PASS	.	.
Chr4	5184584	.	C	T	3821.77	PASS	.	.
Chr4	5184731	.	A	G	3837.77	PASS	.	.
Chr4	5184809	.	A	T	5916.77	PASS	.	.
Chr4	5184810	.	T	A	5916.77	PASS	.	.
Chr4	5184848	.	G	A	3198.81	PASS	.	.
Chr4	5185893	.	T	C	3395.77	PASS	.	.
Chr4	5187193	.	A	C	3601.77	PASS	.	.
Chr4	5187772	.	G	C	3699.77	PASS	.	.
Chr4	5188274	.	T	C	1511.77	PASS	.	.
Chr4	5188296	.	G	T	1461.77	PASS	.	.
Chr4	5188625	.	T	C	3452.77	PASS	.	.
Chr4	5188853	.	G	A	4017.77	PASS	.	.
Chr4	5189146	.	A	C	4774.77	PASS	.	.
Chr4	5189430	.	T	C	4026.77	PASS	.	.
Chr4	5190096	.	G	T	2657.77	PASS	.	.
Chr4	5190180	.	A	G	4529.77	PASS	.	.
Chr4	5190190	.	A	G	4465.77	PASS	.	.
Chr4	5190307	.	A	T	4702.77	PASS	.	.
Chr4	5190482	.	T	G	3144.77	PASS	.	.
Chr4	5190646	.	C	A	2861.77	PASS	.	.
Chr4	5190681	.	T	C	4299.77	PASS	.	.
Chr4	5190692	.	C	A	4326.77	PASS	.	.
Chr4	5190948	.	C	T	2450.77	PASS	.	.
Chr4	5191084	.	T	G	3120.77	PASS	.	.
Chr4	5191119	.	G	C	5359.77	PASS	.	.
Chr4	5191138	.	G	A	5647.77	PASS	.	.
Chr4	5191142	.	G	A	5539.77	PASS	.	.
Chr4	5191177	.	G	A	3074.77	PASS	.	.
Chr4	5191591	.	A	G	2982.77	PASS	.	.
Chr4	5191630	.	T	A	2798.77	PASS	.	.
Chr4	5191692	.	T	C	4970.77	PASS	.	.
Chr4	5191704	.	G	C	5082.77	PASS	.	.
Chr4	5191708	.	G	A	5274.77	PASS	.	.
Chr4	5191714	.	C	T	4997.77	PASS	.	.
Chr4	5192204	.	T	C	2987.77	PASS	.	.
Chr4	5192354	.	C	A	2873.77	PASS	.	.
Chr4	5192382	.	C	T	2925.77	PASS	.	.
Chr4	5192431	.	G	A	2453.77	PASS	.	.
Chr4	5192470	.	T	C	1984.77	PASS	.	.
Chr4	5192836	.	C	A	4195.77	PASS	.	.
Chr4	5192842	.	C	T	4220.77	PASS	.	.
Chr4	5192882	.	A	G	2371.77	PASS	.	.
Chr4	5192938	.	G	A	2133.77	PASS	.	.
Chr4	5193331	.	A	G	3425.77	PASS	.	.
Chr4	5193357	.	T	A	3799.77	PASS	.	.
Chr4	5193488	.	T	C	3548.77	PASS	.	.
Chr4	5193684	.	G	A	2946.77	PASS	.	.
Chr4	5193739	.	G	C	4778.77	PASS	.	.
Chr4	5193760	.	C	T	4649.77	PASS	.	.
Chr4	5193915	.	A	C	2069.77	PASS	.	.
Chr4	5194008	.	T	A	2540.77	PASS	.	.
Chr4	5194125	.	G	C	3283.77	PASS	.	.
Chr4	5194195	.	G	T	4843.77	PASS	.	.
Chr4	5194211	.	G	A	4915.77	PASS	.	.
Chr4	5194234	.	G	C	4665.77	PASS	.	.
Chr4	5194292	.	G	A	2722.77	PASS	.	.
Chr4	5194372	.	G	A	2587.77	PASS	.	.
Chr4	5194448	.	G	A	2484.77	PASS	.	.
Chr4	5194539	.	A	G	2184.77	PASS	.	.
Chr4	5194572	.	C	T	3658.77	PASS	.	.
Chr4	5194580	.	G	A	3699.77	PASS	.	.
Chr4	5194581	.	T	C	3643.77	PASS	.	.
Chr4	5194584	.	A	G	3751.77	PASS	.	.
Chr4	5194590	.	G	T	3571.77	PASS	.	.
Chr4	5194591	.	C	T	3526.77	PASS	.	.
Chr4	5194602	.	G	A	3402.77	PASS	.	.
Chr4	5194676	.	T	C	1964.77	PASS	.	.
Chr4	5194702	.	T	C	1942.77	PASS	.	.
Chr4	5194736	.	G	A	2037.77	PASS	.	.
Chr4	5194782	.	C	G	3255.77	PASS	.	.
Chr4	5194784	.	C	A	3390.77	PASS	.	.
Chr4	5194796	.	T	C	3707.77	PASS	.	.
Chr4	5194815	.	T	C	3486.77	PASS	.	.
Chr4	5195031	.	C	T	3380.77	PASS	.	.
Chr4	5195304	.	T	C	5940.77	PASS	.	.
Chr4	5195306	.	T	A	5940.77	PASS	.	.
Chr4	5195360	.	C	G	5821.77	PASS	.	.
Chr4	5195361	.	G	A	5866.77	PASS	.	.
Chr4	5195370	.	T	G	5731.77	PASS	.	.
Chr4	5195725	.	C	T	3048.77	PASS	.	.
Chr4	5195751	.	A	G	4859.77	PASS	.	.
Chr4	5195757	.	T	A	4953.77	PASS	.	.
Chr4	5195796	.	C	T	3042.77	PASS	.	.
Chr4	5196201	.	C	T	3759.77	PASS	.	.
Chr4	5196581	.	A	T	3549.77	PASS	.	.
Chr4	5196861	.	C	T	2446.77	PASS	.	.
Chr4	5197042	.	G	C	2618.77	PASS	.	.
Chr4	5197057	.	T	G	4516.77	PASS	.	.
Chr4	5197061	.	G	A	4543.77	PASS	.	.
Chr4	5197062	.	T	A	4543.77	PASS	.	.
Chr4	5197110	.	T	G	2637.77	PASS	.	.
Chr4	5197122	.	T	G	4246.77	PASS	.	.
Chr4	5197125	.	T	G	4344.77	PASS	.	.
Chr4	5197128	.	G	A	4334.77	PASS	.	.
Chr4	5197140	.	G	A	2641.77	PASS	.	.
Chr4	5197167	.	T	C	2988.77	PASS	.	.
Chr4	5197183	.	A	C	4878.77	PASS	.	.
Chr4	5197185	.	A	G	4878.77	PASS	.	.
Chr4	5197267	.	C	A	4130.77	PASS	.	.
Chr4	5197274	.	G	A	4426.77	PASS	.	.
Chr4	5197282	.	T	C	4606.77	PASS	.	.
Chr4	5197290	.	A	C	4741.77	PASS	.	.
Chr4	5197296	.	T	C	4642.77	PASS	.	.
Chr4	5197308	.	C	T	4786.77	PASS	.	.
Chr4	5197309	.	T	C	4786.77	PASS	.	.
Chr4	5197318	.	G	A	4696.77	PASS	.	.
Chr4	5197328	.	T	A	4741.77	PASS	.	.
Chr4	5197332	.	A	G	4696.77	PASS	.	.
Chr4	5197342	.	C	T	4669.77	PASS	.	.
Chr4	5197350	.	A	G	4598.77	PASS	.	.
Chr4	5197383	.	C	T	4803.77	PASS	.	.
Chr4	5197389	.	C	T	4771.77	PASS	.	.
Chr4	5197422	.	A	G	2880.77	PASS	.	.
Chr4	5197440	.	G	T	2902.77	PASS	.	.
Chr4	5197485	.	A	G	2752.77	PASS	.	.
Chr4	5197530	.	A	G	3738.77	PASS	.	.
Chr4	5197554	.	A	C	3749.77	PASS	.	.
Chr4	5197611	.	T	C	2080.77	PASS	.	.
Chr4	5197644	.	A	C	2375.77	PASS	.	.
Chr4	5197706	.	C	T	2575.77	PASS	.	.
Chr4	5198089	.	A	G	2133.77	PASS	.	.
Chr4	5198440	.	A	G	3223.52	PASS	.	.
Chr4	5198636	.	T	C	2866.77	PASS	.	.
Chr4	5198785	.	C	T	2837.77	PASS	.	.
Chr4	5198805	.	A	G	2905.77	PASS	.	.
Chr4	5198898	.	A	G	4465.77	PASS	.	.
Chr4	5198902	.	C	A	4465.77	PASS	.	.
Chr4	5199019	.	G	T	3097.77	PASS	.	.
Chr4	5199123	.	C	T	3163.77	PASS	.	.
Chr4	5199171	.	G	A	5322.77	PASS	.	.
Chr4	5199191	.	C	T	5242.77	PASS	.	.
Chr4	5199276	.	C	T	3003.77	PASS	.	.
Chr4	5199420	.	C	T	4732.77	PASS	.	.
Chr4	5199443	.	A	T	4727.77	PASS	.	.
Chr4	5199544	.	A	G	4151.77	PASS	.	.
Chr4	5199560	.	G	A	4251.77	PASS	.	.
Chr4	5199653	.	C	A	4857.77	PASS	.	.
Chr4	5199779	.	A	G	60.77	PASS	.	.
Chr4	5199783	.	T	C	144.77	PASS	.	.
Chr4	5199790	.	C	T	93.77	PASS	.	.
Chr4	5199791	.	G	A	93.77	PASS	.	.
Chr4	5199792	.	A	G	93.77	PASS	.	.
Chr4	5199801	.	G	A	102.77	PASS	.	.
Chr4	5199819	.	T	C	108.77	PASS	.	.
Chr4	5199833	.	A	G	273.77	PASS	.	.
Chr4	5199842	.	G	C	2603.77	PASS	.	.
Chr4	5199846	.	G	A	60.77	PASS	.	.
Chr4	5199856	.	C	T	54.77	PASS	.	.
Chr4	5199859	.	A	T	48.77	PASS	.	.
Chr4	5199883	.	T	C	42.77	PASS	.	.
Chr4	5199889	.	A	C	2683.77	PASS	.	.
Chr4	5199911	.	C	T	36.77	PASS	.	.
Chr4	5200029	.	T	G	3244.77	PASS	.	.
Chr4	5200255	.	T	C	4694.77	PASS	.	.
Chr4	5200270	.	T	C	4544.77	PASS	.	.
Chr4	5200395	.	C	T	3405.77	PASS	.	.
Chr4	5200429	.	A	G	5867.77	PASS	.	.
Chr4	5200433	.	A	G	5868.77	PASS	.	.
Chr4	5200492	.	C	G	2919.77	PASS	.	.
Chr4	5200525	.	G	A	3039.77	PASS	.	.
Chr4	5200563	.	T	C	3288.77	PASS	.	.
Chr4	5200615	.	A	G	3052.77	PASS	.	.
Chr4	5200652	.	T	C	3040.77	PASS	.	.
Chr4	5200730	.	T	C	3039.77	PASS	.	.
Chr4	5200796	.	A	T	2138.77	PASS	.	.
Chr4	5200950	.	A	T	997.77	PASS	.	.
Chr4	5201416	.	C	T	26.75	PASS	.	.
Chr4	5202304	.	A	T	630.77	PASS	.	.
Chr4	5202314	.	G	T	630.77	PASS	.	.
Chr4	5202472	.	C	T	424.77	PASS	.	.
Chr4	5202572	.	C	A	2303.77	PASS	.	.
Chr4	5202599	.	A	G	2401.77	PASS	.	.
Chr4	5202602	.	G	A	2401.77	PASS	.	.
Chr4	5202683	.	T	C	490.77	PASS	.	.
Chr4	5202871	.	G	C	1424.77	PASS	.	.
Chr4	5202874	.	A	C	513.77	PASS	.	.
Chr4	5202892	.	T	C	1611.77	PASS	.	.
Chr4	5202939	.	A	T	318.77	PASS	.	.
Chr4	5203147	.	A	C	2246.18	PASS	.	.
Chr4	5203171	.	T	A	2055.77	PASS	.	.
Chr4	5203485	.	G	T	712.84	PASS	.	.
Chr4	5204444	.	A	C	2570.77	PASS	.	.
Chr4	5204459	.	G	C	2805.77	PASS	.	.
Chr4	5204481	.	G	T	2895.77	PASS	.	.
Chr4	5204579	.	G	T	1780.77	PASS	.	.
Chr4	5204696	.	T	C	4864.77	PASS	.	.
Chr4	5204702	.	A	T	4842.77	PASS	.	.
Chr4	5204753	.	T	A	2472.77	PASS	.	.
Chr4	5204804	.	C	T	2290.77	PASS	.	.
Chr4	5204923	.	A	G	2622.77	PASS	.	.
Chr4	5204953	.	G	T	2403.77	PASS	.	.
Chr4	5205106	.	T	A	4817.77	PASS	.	.
Chr4	5205107	.	T	A	4842.77	PASS	.	.
Chr4	5205110	.	T	C	4765.77	PASS	.	.
Chr4	5205172	.	G	A	2396.77	PASS	.	.
Chr4	5205282	.	A	T	4323.77	PASS	.	.
Chr4	5205283	.	C	T	4323.77	PASS	.	.
Chr4	5205302	.	T	C	2564.77	PASS	.	.
Chr4	5205391	.	G	A	2780.77	PASS	.	.
Chr4	5205478	.	T	C	3454.77	PASS	.	.
Chr4	5205515	.	T	C	2349.77	PASS	.	.
Chr4	5205770	.	C	T	2330.77	PASS	.	.
Chr4	5205863	.	G	C	2310.77	PASS	.	.
Chr4	5205895	.	A	C	2312.77	PASS	.	.
Chr4	5205932	.	C	T	2409.77	PASS	.	.
Chr4	5205970	.	T	G	2722.77	PASS	.	.
Chr4	5205990	.	G	A	2645.77	PASS	.	.
Chr4	5206015	.	A	T	2639.77	PASS	.	.
Chr4	5206100	.	T	C	2651.77	PASS	.	.
Chr4	5206307	.	C	T	2110.77	PASS	.	.
Chr4	5206413	.	T	A	1955.77	PASS	.	.
Chr4	5206454	.	T	C	2155.77	PASS	.	.
Chr4	5206490	.	C	T	2290.77	PASS	.	.
Chr4	5206511	.	T	C	2184.77	PASS	.	.
Chr4	5206643	.	C	T	2317.77	PASS	.	.
Chr4	5206722	.	T	A	2484.77	PASS	.	.
Chr4	5206807	.	G	C	2618.77	PASS	.	.
Chr4	5206973	.	T	C	2561.77	PASS	.	.
Chr4	5207080	.	A	G	2999.77	PASS	.	.
Chr4	5207206	.	G	A	3403.77	PASS	.	.
Chr4	5207293	.	T	C	2894.77	PASS	.	.
Chr4	5207558	.	C	A	4462.77	PASS	.	.
Chr4	5207562	.	C	A	4391.77	PASS	.	.
Chr4	5207604	.	G	A	2665.77	PASS	.	.
Chr4	5207702	.	A	C	2686.77	PASS	.	.
Chr4	5208076	.	G	T	4366.77	PASS	.	.
Chr4	5208139	.	T	C	3043.77	PASS	.	.
Chr4	5208355	.	T	C	2367.77	PASS	.	.
Chr4	5208390	.	G	C	2422.77	PASS	.	.
Chr4	5208582	.	G	A	3145.77	PASS	.	.
Chr4	5208617	.	G	A	2771.77	PASS	.	.
Chr4	5208776	.	T	C	2255.77	PASS	.	.
Chr4	5208999	.	C	T	2503.77	PASS	.	.
Chr4	5209117	.	G	T	2526.77	PASS	.	.
Chr4	5209135	.	T	A	2600.77	PASS	.	.
Chr4	5209285	.	G	A	4069.77	PASS	.	.
Chr4	5209286	.	A	G	4069.77	PASS	.	.
Chr4	5209315	.	G	A	2477.77	PASS	.	.
Chr4	5209329	.	A	G	2409.77	PASS	.	.
Chr4	5209426	.	C	A	2535.77	PASS	.	.
Chr4	5209558	.	A	C	3591.77	PASS	.	.
Chr4	5209559	.	T	C	3591.77	PASS	.	.
Chr4	5209648	.	G	A	2330.77	PASS	.	.
Chr4	5209715	.	G	A	2716.77	PASS	.	.
Chr4	5209758	.	G	C	2763.77	PASS	.	.
Chr4	5209780	.	C	A	2659.77	PASS	.	.
Chr4	5209942	.	G	A	2432.77	PASS	.	.
Chr4	5210183	.	T	C	2755.77	PASS	.	.
Chr4	5210312	.	T	C	2275.77	PASS	.	.
Chr4	5210462	.	T	G	2706.77	PASS	.	.
Chr4	5210553	.	G	A	2605.77	PASS	.	.
Chr4	5210583	.	A	C	2507.77	PASS	.	.
Chr4	5210792	.	T	G	2657.77	PASS	.	.
Chr4	5210843	.	G	A	2685.77	PASS	.	.
Chr4	5210928	.	C	A	4590.77	PASS	.	.
Chr4	5210949	.	G	T	4476.77	PASS	.	.
Chr4	5211115	.	A	G	4634.77	PASS	.	.
Chr4	5211122	.	T	C	4729.77	PASS	.	.
Chr4	5211215	.	A	G	3912.77	PASS	.	.
Chr4	5211353	.	C	G	3528.77	PASS	.	.
Chr4	5211634	.	T	C	4567.77	PASS	.	.
Chr4	5211642	.	C	A	4541.77	PASS	.	.
Chr4	5211736	.	C	A	2966.77	PASS	.	.
Chr4	5211846	.	C	T	4594.77	PASS	.	.
Chr4	5211862	.	A	C	4915.77	PASS	.	.
Chr4	5211873	.	G	A	4932.77	PASS	.	.
Chr4	5211931	.	G	A	3142.77	PASS	.	.
Chr4	5212010	.	C	T	2817.77	PASS	.	.
Chr4	5212094	.	T	G	3488.77	PASS	.	.
Chr4	5212101	.	G	A	3689.77	PASS	.	.
Chr4	5212118	.	G	A	3578.77	PASS	.	.
Chr4	5212207	.	G	A	5128.77	PASS	.	.
Chr4	5212221	.	C	T	5189.77	PASS	.	.
Chr4	5212327	.	T	G	3739.77	PASS	.	.
Chr4	5212353	.	G	A	3862.77	PASS	.	.
Chr4	5212920	.	A	T	5286.77	PASS	.	.
Chr4	5212922	.	G	A	5286.77	PASS	.	.
Chr4	5212980	.	T	A	4479.77	PASS	.	.
Chr4	5212991	.	T	G	4456.77	PASS	.	.
Chr4	5213044	.	C	T	2770.77	PASS	.	.
Chr4	5213116	.	A	G	2787.77	PASS	.	.
Chr4	5213241	.	G	A	3048.77	PASS	.	.
Chr4	5213378	.	T	C	4926.77	PASS	.	.
Chr4	5213379	.	T	A	4926.77	PASS	.	.
Chr4	5213478	.	T	C	3233.06	PASS	.	.
Chr4	5213506	.	C	G	3710.77	PASS	.	.
Chr4	5213547	.	T	G	3391.77	PASS	.	.
Chr4	5213572	.	A	T	3451.77	PASS	.	.
Chr4	5213926	.	C	T	2783.77	PASS	.	.
Chr4	5213967	.	G	A	2837.77	PASS	.	.
Chr4	5214116	.	C	T	3047.77	PASS	.	.
Chr4	5214142	.	T	A	3287.77	PASS	.	.
Chr4	5214203	.	A	G	5658.77	PASS	.	.
Chr4	5214204	.	A	T	5658.77	PASS	.	.
Chr4	5214225	.	A	G	3373.77	PASS	.	.
Chr4	5214287	.	A	T	3437.77	PASS	.	.
Chr4	5214471	.	T	A	2860.77	PASS	.	.
Chr4	5214633	.	G	A	3246.77	PASS	.	.
Chr4	5214690	.	A	G	3058.77	PASS	.	.
Chr4	5214740	.	G	A	3135.77	PASS	.	.
Chr4	5214836	.	C	A	4785.77	PASS	.	.
Chr4	5214845	.	G	A	4785.77	PASS	.	.
Chr4	5214859	.	C	A	2918.77	PASS	.	.
Chr4	5215026	.	T	C	3272.77	PASS	.	.
Chr4	5215137	.	T	A	3374.77	PASS	.	.
Chr4	5215162	.	A	T	3538.77	PASS	.	.
Chr4	5215200	.	G	A	3596.77	PASS	.	.
Chr4	5215439	.	A	T	3740.77	PASS	.	.
Chr4	5215894	.	T	C	2596.77	PASS	.	.
Chr4	5216442	.	A	G	2637.77	PASS	.	.
Chr4	5216527	.	C	T	4350.77	PASS	.	.
Chr4	5216555	.	T	A	4384.77	PASS	.	.
Chr4	5216593	.	C	T	4562.77	PASS	.	.
Chr4	5216614	.	A	T	4630.77	PASS	.	.
Chr4	5216700	.	C	G	3108.77	PASS	.	.
Chr4	5216730	.	A	T	3177.77	PASS	.	.
Chr4	5216748	.	T	C	5879.77	PASS	.	.
Chr4	5216971	.	G	A	3585.77	PASS	.	.
Chr4	5217166	.	C	A	3484.77	PASS	.	.
Chr4	5217205	.	C	T	3603.77	PASS	.	.
Chr4	5217372	.	T	G	3413.77	PASS	.	.
Chr4	5217527	.	A	C	3983.77	PASS	.	.
Chr4	5217663	.	G	A	4257.77	PASS	.	.
Chr4	5217716	.	T	C	4288.77	PASS	.	.
Chr4	5218012	.	G	A	3695.77	PASS	.	.
Chr4	5218096	.	G	A	2968.77	PASS	.	.
Chr4	5218265	.	C	T	5939.77	PASS	.	.
Chr4	5218399	.	A	T	3671.77	PASS	.	.
Chr4	5218855	.	C	G	5411.77	PASS	.	.
Chr4	5218857	.	C	T	5411.77	PASS	.	.
Chr4	5218932	.	G	T	3743.77	PASS	.	.
Chr4	5219043	.	C	A	6283.77	PASS	.	.
Chr4	5219044	.	A	T	6283.77	PASS	.	.
Chr4	5219114	.	G	C	3633.77	PASS	.	.
Chr4	5219183	.	C	G	6725.77	PASS	.	.
Chr4	5219194	.	A	C	6696.77	PASS	.	.
Chr4	5219275	.	G	C	3855.77	PASS	.	.
Chr4	5219331	.	G	A	3804.77	PASS	.	.
Chr4	5219677	.	C	G	4357.77	PASS	.	.
Chr4	5219678	.	G	A	4357.77	PASS	.	.
Chr4	5219710	.	A	T	4546.77	PASS	.	.
Chr4	5219720	.	C	T	4415.77	PASS	.	.
Chr4	5219764	.	C	A	2641.77	PASS	.	.
Chr4	5219827	.	C	A	2584.77	PASS	.	.
Chr4	5219860	.	G	C	34.77	PASS	.	.
Chr4	5219894	.	T	C	500.77	PASS	.	.
Chr4	5219913	.	T	G	244.77	PASS	.	.
Chr4	5219925	.	C	T	219.77	PASS	.	.
Chr4	5220118	.	C	T	283.77	PASS	.	.
Chr4	5220240	.	C	T	420.77	PASS	.	.
Chr4	5220247	.	A	T	470.77	PASS	.	.
Chr4	5220255	.	C	T	1690.77	PASS	.	.
Chr4	5220273	.	T	A	383.77	PASS	.	.
Chr4	5220279	.	C	T	1172.77	PASS	.	.
Chr4	5220281	.	G	T	405.77	PASS	.	.
Chr4	5220289	.	T	A	6027.77	PASS	.	.
Chr4	5220293	.	T	C	1169.77	PASS	.	.
Chr4	5220301	.	A	G	1076.77	PASS	.	.
Chr4	5220310	.	C	T	132.77	PASS	.	.
Chr4	5220365	.	A	C	79.77	PASS	.	.
Chr4	5220408	.	A	C	2492.77	PASS	.	.
Chr4	5220536	.	T	C	2774.77	PASS	.	.
Chr4	5220640	.	C	T	2540.77	PASS	.	.
Chr4	5220808	.	T	C	2567.77	PASS	.	.
Chr4	5221289	.	A	G	3410.77	PASS	.	.
Chr4	5221528	.	C	T	4577.77	PASS	.	.
Chr4	5221807	.	G	T	2767.77	PASS	.	.
Chr4	5222074	.	T	G	3413.77	PASS	.	.
Chr4	5222139	.	A	G	5596.77	PASS	.	.
Chr4	5222148	.	C	A	5487.77	PASS	.	.
Chr4	5222160	.	T	A	5443.77	PASS	.	.
Chr4	5222161	.	T	A	5443.77	PASS	.	.
Chr4	5222315	.	T	A	3653.77	PASS	.	.
Chr4	5222447	.	G	A	6097.77	PASS	.	.
Chr4	5222450	.	C	T	6053.77	PASS	.	.
Chr4	5222572	.	G	A	6537.77	PASS	.	.
Chr4	5222580	.	T	A	6631.77	PASS	.	.
Chr4	5222792	.	G	A	3230.05	PASS	.	.
Chr4	5223060	.	A	C	3654.77	PASS	.	.
Chr4	5223587	.	T	A	3540.77	PASS	.	.
Chr4	5223673	.	A	G	5376.77	PASS	.	.
Chr4	5223689	.	A	G	5671.77	PASS	.	.
Chr4	5223748	.	C	T	3332.77	PASS	.	.
Chr4	5223809	.	G	A	3639.77	PASS	.	.
Chr4	5223888	.	A	T	3926.77	PASS	.	.
Chr4	5224268	.	G	A	4109.77	PASS	.	.
Chr4	5224536	.	T	C	2710.77	PASS	.	.
Chr4	5224655	.	A	G	2955.77	PASS	.	.
Chr4	5224810	.	A	T	2123.77	PASS	.	.
Chr4	5224896	.	T	G	2952.77	PASS	.	.
Chr4	5225075	.	T	C	6537.77	PASS	.	.
Chr4	5225088	.	A	C	7054.77	PASS	.	.
Chr4	5225109	.	A	C	7081.77	PASS	.	.
Chr4	5225130	.	G	A	7049.77	PASS	.	.
Chr4	5225145	.	G	A	6776.77	PASS	.	.
Chr4	5225182	.	A	G	4031.77	PASS	.	.
Chr4	5225587	.	C	T	5799.77	PASS	.	.
Chr4	5225588	.	C	T	5799.77	PASS	.	.
Chr4	5225693	.	C	T	2927.77	PASS	.	.
Chr4	5225890	.	C	T	2513.77	PASS	.	.
Chr4	5225948	.	T	C	2289.77	PASS	.	.
Chr4	5226004	.	A	C	2228.77	PASS	.	.
Chr4	5226058	.	G	T	2082.77	PASS	.	.
Chr4	5226165	.	A	G	2046.77	PASS	.	.
Chr4	5226246	.	T	A	2454.77	PASS	.	.
Chr4	5226273	.	T	G	4202.77	PASS	.	.
Chr4	5226289	.	C	T	4170.77	PASS	.	.
Chr4	5226481	.	T	A	2600.77	PASS	.	.
Chr4	5226736	.	A	C	3600.77	PASS	.	.
Chr4	5226740	.	C	T	787.77	PASS	.	.
Chr4	5226744	.	C	T	1543.77	PASS	.	.
Chr4	5226789	.	C	G	1493.77	PASS	.	.
Chr4	5226828	.	A	G	1753.77	PASS	.	.
Chr4	5226883	.	T	C	2787.77	PASS	.	.
Chr4	5226884	.	C	T	2877.77	PASS	.	.
Chr4	5226902	.	C	T	2977.77	PASS	.	.
Chr4	5226921	.	T	C	3166.77	PASS	.	.
Chr4	5226925	.	C	T	3211.76	PASS	.	.
Chr4	5226947	.	T	A	3002.77	PASS	.	.
Chr4	5227100	.	C	T	2259.77	PASS	.	.
Chr4	5227297	.	T	G	2770.77	PASS	.	.
Chr4	5227361	.	T	C	2871.77	PASS	.	.
Chr4	5227482	.	G	A	3245.77	PASS	.	.
Chr4	5227511	.	T	A	5555.77	PASS	.	.
Chr4	5227517	.	T	A	5631.77	PASS	.	.
Chr4	5227757	.	A	C	4124.77	PASS	.	.
Chr4	5227831	.	T	A	5905.77	PASS	.	.
Chr4	5227905	.	A	G	3808.77	PASS	.	.
Chr4	5228005	.	A	G	3885.77	PASS	.	.
Chr4	5228048	.	T	A	6047.77	PASS	.	.
Chr4	5228190	.	A	T	4490.77	PASS	.	.
Chr4	5228204	.	T	A	4308.77	PASS	.	.
Chr4	5228411	.	T	A	2274.77	PASS	.	.
Chr4	5228439	.	T	A	3515.77	PASS	.	.
Chr4	5228459	.	C	T	3384.77	PASS	.	.
Chr4	5228701	.	A	T	1712.77	PASS	.	.
Chr4	5228802	.	C	A	1613.77	PASS	.	.
Chr4	5228819	.	C	T	1491.77	PASS	.	.
Chr4	5228881	.	G	A	2408.77	PASS	.	.
Chr4	5228887	.	G	A	2699.77	PASS	.	.
Chr4	5228907	.	G	A	4233.77	PASS	.	.
Chr4	5228932	.	C	T	2048.77	PASS	.	.
Chr4	5228971	.	G	A	630.77	PASS	.	.
Chr4	5229017	.	G	T	616.77	PASS	.	.
Chr4	5229020	.	A	C	610.77	PASS	.	.
Chr4	5229035	.	G	A	590.77	PASS	.	.
Chr4	5229051	.	G	A	174.77	PASS	.	.
Chr4	5229055	.	C	T	144.77	PASS	.	.
Chr4	5229063	.	A	G	105.77	PASS	.	.
Chr4	5229149	.	G	T	136.77	PASS	.	.
Chr4	5229214	.	C	T	131.77	PASS	.	.
Chr4	5229300	.	C	T	2437.77	PASS	.	.
Chr4	5229381	.	G	A	3382.77	PASS	.	.
Chr4	5229450	.	A	C	3862.77	PASS	.	.
Chr4	5229482	.	C	A	221.77	PASS	.	.
Chr4	5229536	.	A	T	3885.77	PASS	.	.
Chr4	5229559	.	T	A	3772.77	PASS	.	.
Chr4	5229586	.	T	C	2789.77	PASS	.	.
Chr4	5229751	.	T	A	5441.77	PASS	.	.
Chr4	5229944	.	T	C	4722.77	PASS	.	.
Chr4	5229947	.	G	A	4769.77	PASS	.	.
Chr4	5229959	.	G	A	4549.77	PASS	.	.
Chr4	5229996	.	T	A	2649.77	PASS	.	.
Chr4	5230068	.	A	T	2671.77	PASS	.	.
Chr4	5230161	.	C	T	2899.77	PASS	.	.
Chr4	5230239	.	A	T	3278.77	PASS	.	.
Chr4	5230476	.	C	T	3688.77	PASS	.	.
Chr4	5230516	.	A	T	5260.77	PASS	.	.
Chr4	5230521	.	C	T	5261.77	PASS	.	.
Chr4	5230524	.	C	A	5281.77	PASS	.	.
Chr4	5230525	.	A	T	5281.77	PASS	.	.
Chr4	5230527	.	C	T	5146.77	PASS	.	.
Chr4	5230531	.	C	T	5011.77	PASS	.	.
Chr4	5231220	.	A	G	4712.77	PASS	.	.
Chr4	5231230	.	A	G	4565.77	PASS	.	.
Chr4	5231324	.	G	A	5225.77	PASS	.	.
Chr4	5231339	.	G	A	5372.77	PASS	.	.
Chr4	5231369	.	A	T	6229.77	PASS	.	.
Chr4	5231383	.	C	T	6405.77	PASS	.	.
Chr4	5231693	.	G	A	4318.77	PASS	.	.
Chr4	5232143	.	G	A	4330.77	PASS	.	.
Chr4	5232205	.	T	C	6350.77	PASS	.	.
Chr4	5232222	.	T	C	6483.77	PASS	.	.
Chr4	5232282	.	C	T	6359.77	PASS	.	.
Chr4	5232306	.	T	G	6668.77	PASS	.	.
Chr4	5232311	.	T	G	6523.77	PASS	.	.
Chr4	5232878	.	T	C	3426.77	PASS	.	.
Chr4	5233096	.	T	C	3092.77	PASS	.	.
Chr4	5233372	.	T	C	3772.77	PASS	.	.
Chr4	5233587	.	C	A	4228.77	PASS	.	.
Chr4	5233649	.	C	T	6327.77	PASS	.	.
Chr4	5233669	.	T	C	6253.77	PASS	.	.
Chr4	5233807	.	A	G	3423.77	PASS	.	.
Chr4	5233887	.	A	C	6526.77	PASS	.	.
Chr4	5233892	.	T	A	6701.77	PASS	.	.
Chr4	5233896	.	T	A	6764.77	PASS	.	.
Chr4	5233958	.	A	T	5876.77	PASS	.	.
Chr4	5233965	.	G	A	6042.77	PASS	.	.
Chr4	5233981	.	A	G	3741.77	PASS	.	.
Chr4	5234011	.	G	A	3741.77	PASS	.	.
Chr4	5234098	.	A	G	3747.77	PASS	.	.
Chr4	5234152	.	G	A	3402.77	PASS	.	.
Chr4	5234309	.	T	G	3156.77	PASS	.	.
Chr4	5234407	.	A	G	2954.77	PASS	.	.
Chr4	5235039	.	C	T	3899.77	PASS	.	.
Chr4	5235057	.	G	A	4002.77	PASS	.	.
Chr4	5235064	.	C	T	3910.77	PASS	.	.
Chr4	5235091	.	A	G	3627.77	PASS	.	.
Chr4	5235111	.	T	C	3606.77	PASS	.	.
Chr4	5235163	.	T	C	3953.77	PASS	.	.
Chr4	5235204	.	A	G	2416.77	PASS	.	.
Chr4	5235247	.	C	T	2561.77	PASS	.	.
Chr4	5235299	.	G	C	3921.77	PASS	.	.
Chr4	5235307	.	G	A	3941.77	PASS	.	.
Chr4	5235725	.	A	T	2372.77	PASS	.	.
Chr4	5236194	.	C	A	6485.77	PASS	.	.
Chr4	5236202	.	G	A	2190.77	PASS	.	.
Chr4	5236758	.	C	T	4397.77	PASS	.	.
Chr4	5236821	.	T	C	2325.77	PASS	.	.
Chr4	5236870	.	T	C	3333.77	PASS	.	.
Chr4	5236881	.	T	C	3383.77	PASS	.	.
Chr4	5236892	.	A	G	3300.77	PASS	.	.
Chr4	5236926	.	T	C	1692.77	PASS	.	.
Chr4	5236991	.	G	A	1245.77	PASS	.	.
Chr4	5237939	.	C	T	5647.77	PASS	.	.
Chr4	5237955	.	A	G	5586.77	PASS	.	.
Chr4	5238006	.	T	C	2631.77	PASS	.	.
Chr4	5238048	.	A	G	2686.77	PASS	.	.
Chr4	5238075	.	A	G	4502.77	PASS	.	.
Chr4	5238098	.	A	G	4654.77	PASS	.	.
Chr4	5238147	.	T	C	3251.77	PASS	.	.
Chr4	5238275	.	C	T	3116.77	PASS	.	.
Chr4	5238313	.	A	G	5122.77	PASS	.	.
Chr4	5239257	.	C	G	3285.77	PASS	.	.
Chr4	5239987	.	A	G	2628.77	PASS	.	.
Chr4	5240251	.	G	T	2552.77	PASS	.	.
Chr4	5240515	.	A	C	2394.77	PASS	.	.
Chr4	5240627	.	G	A	3188.81	PASS	.	.
Chr4	5241353	.	T	A	3393.77	PASS	.	.
Chr4	5241511	.	T	C	3316.77	PASS	.	.
Chr4	5241529	.	T	G	3342.77	PASS	.	.
Chr4	5241567	.	T	C	3633.77	PASS	.	.
Chr4	5241609	.	T	C	3482.77	PASS	.	.
Chr4	5242392	.	G	T	3115.77	PASS	.	.
Chr4	5242674	.	T	C	3470.77	PASS	.	.
Chr4	5242828	.	A	G	3138.77	PASS	.	.
Chr4	5242937	.	C	T	3869.77	PASS	.	.
Chr4	5243221	.	G	A	3848.77	PASS	.	.
Chr4	5243476	.	T	C	3330.77	PASS	.	.
Chr4	5243919	.	C	T	3439.77	PASS	.	.
Chr4	5244091	.	C	G	3460.77	PASS	.	.
Chr4	5244127	.	G	A	3800.77	PASS	.	.
Chr4	5244308	.	T	C	3294.77	PASS	.	.
Chr4	5244608	.	A	G	5916.77	PASS	.	.
Chr4	5244626	.	C	A	5919.77	PASS	.	.
Chr4	5244627	.	C	T	5892.77	PASS	.	.
Chr4	5245035	.	A	G	3350.77	PASS	.	.
Chr4	5245299	.	G	A	3030.77	PASS	.	.
Chr4	5245428	.	C	T	2983.77	PASS	.	.
Chr4	5245471	.	C	T	2906.77	PASS	.	.
Chr4	5245745	.	G	A	4284.77	PASS	.	.
Chr4	5245756	.	A	G	4308.77	PASS	.	.
Chr4	5245811	.	A	G	3634.77	PASS	.	.
Chr4	5245820	.	G	T	3794.77	PASS	.	.
Chr4	5246033	.	C	G	2718.77	PASS	.	.
Chr4	5246066	.	G	A	4931.77	PASS	.	.
Chr4	5246117	.	C	T	4615.77	PASS	.	.
Chr4	5246138	.	C	T	4524.77	PASS	.	.
Chr4	5246172	.	G	T	3257.77	PASS	.	.
Chr4	5246945	.	A	C	3204.83	PASS	.	.
Chr4	5246953	.	T	C	3320.77	PASS	.	.
Chr4	5247028	.	T	A	2087.77	PASS	.	.
Chr4	5247137	.	A	G	2979.77	PASS	.	.
Chr4	5247160	.	C	A	2761.77	PASS	.	.
Chr4	5247165	.	G	C	1588.77	PASS	.	.
Chr4	5247922	.	T	A	2794.77	PASS	.	.
Chr4	5247985	.	C	A	2693.77	PASS	.	.
Chr4	5248050	.	T	C	2462.77	PASS	.	.
Chr4	5248080	.	C	T	2640.77	PASS	.	.
Chr4	5248091	.	G	A	2590.77	PASS	.	.
Chr4	5248109	.	A	G	4535.77	PASS	.	.
Chr4	5248111	.	C	T	4535.77	PASS	.	.
Chr4	5248124	.	G	A	4769.77	PASS	.	.
Chr4	5248133	.	A	G	4877.77	PASS	.	.
Chr4	5248136	.	A	T	4856.77	PASS	.	.
Chr4	5248855	.	G	A	4019.77	PASS	.	.
Chr4	5248960	.	G	A	3830.77	PASS	.	.
Chr4	5249059	.	T	C	3345.77	PASS	.	.
Chr4	5249140	.	A	G	4944.77	PASS	.	.
Chr4	5249165	.	C	A	4846.77	PASS	.	.
Chr4	5250512	.	A	G	4192.77	PASS	.	.
Chr4	5250587	.	G	A	3924.77	PASS	.	.
Chr4	5251376	.	T	A	4373.77	PASS	.	.
Chr4	5251899	.	A	C	3376.77	PASS	.	.
Chr4	5252150	.	A	C	2113.77	PASS	.	.
Chr4	5252182	.	A	G	2076.77	PASS	.	.
Chr4	5252253	.	T	C	3725.77	PASS	.	.
Chr4	5252271	.	T	A	3841.77	PASS	.	.
Chr4	5252274	.	A	G	3841.77	PASS	.	.
Chr4	5252277	.	C	G	3706.77	PASS	.	.
Chr4	5252294	.	A	G	3918.77	PASS	.	.
Chr4	5252305	.	C	T	3726.77	PASS	.	.
Chr4	5252335	.	A	T	3843.77	PASS	.	.
Chr4	5252338	.	A	G	3868.77	PASS	.	.
Chr4	5252339	.	G	A	3840.77	PASS	.	.
Chr4	5252408	.	C	T	3424.77	PASS	.	.
Chr4	5252416	.	A	G	3413.77	PASS	.	.
Chr4	5252475	.	T	C	2042.77	PASS	.	.
Chr4	5252502	.	C	T	3204.83	PASS	.	.
Chr4	5252523	.	A	G	3211.76	PASS	.	.
Chr4	5252553	.	G	A	3265.77	PASS	.	.
Chr4	5252556	.	C	T	3283.77	PASS	.	.
Chr4	5252568	.	C	T	3391.77	PASS	.	.
Chr4	5252576	.	T	C	3333.77	PASS	.	.
Chr4	5252585	.	G	T	3298.77	PASS	.	.
Chr4	5252592	.	T	A	3211.76	PASS	.	.
Chr4	5252645	.	C	G	2128.77	PASS	.	.
Chr4	5252760	.	G	A	2439.77	PASS	.	.
Chr4	5252963	.	T	C	2495.77	PASS	.	.
Chr4	5252989	.	T	G	2474.77	PASS	.	.
Chr4	5253380	.	G	T	3201.82	PASS	.	.
Chr4	5254006	.	C	T	3788.77	PASS	.	.
Chr4	5254493	.	T	A	3457.77	PASS	.	.
Chr4	5256012	.	A	T	4758.77	PASS	.	.
Chr4	5256418	.	A	G	3105.77	PASS	.	.
Chr4	5256830	.	A	T	1015.77	PASS	.	.
Chr4	5257022	.	A	G	1771.77	PASS	.	.
Chr4	5257025	.	C	T	1797.77	PASS	.	.
Chr4	5257037	.	C	T	1821.77	PASS	.	.
Chr4	5257063	.	A	G	1964.77	PASS	.	.
Chr4	5257070	.	A	T	2046.77	PASS	.	.
Chr4	5257102	.	G	C	1296.77	PASS	.	.
Chr4	5257214	.	G	A	2785.77	PASS	.	.
Chr4	5257219	.	T	C	2815.77	PASS	.	.
Chr4	5257243	.	G	A	3373.77	PASS	.	.
Chr4	5257248	.	A	G	3360.77	PASS	.	.
Chr4	5257275	.	C	T	3856.77	PASS	.	.
Chr4	5257277	.	A	G	3856.77	PASS	.	.
Chr4	5257326	.	T	C	2325.77	PASS	.	.
Chr4	5257341	.	C	A	3801.77	PASS	.	.
Chr4	5257569	.	G	A	2485.77	PASS	.	.
Chr4	5257708	.	G	A	3631.77	PASS	.	.
Chr4	5257712	.	A	G	3606.77	PASS	.	.
Chr4	5257946	.	C	T	2405.77	PASS	.	.
Chr4	5257981	.	A	G	2317.77	PASS	.	.
Chr4	5258024	.	C	G	4211.77	PASS	.	.
Chr4	5258034	.	T	C	4186.77	PASS	.	.
Chr4	5258181	.	G	A	2420.77	PASS	.	.
Chr4	5258214	.	G	C	3715.77	PASS	.	.
Chr4	5258216	.	G	A	3715.77	PASS	.	.
Chr4	5258371	.	A	C	2166.77	PASS	.	.
Chr4	5258428	.	G	A	2761.77	PASS	.	.
Chr4	5258514	.	A	T	2179.77	PASS	.	.
Chr4	5258569	.	A	C	2103.77	PASS	.	.
Chr4	5258623	.	G	A	2354.77	PASS	.	.
Chr4	5258716	.	A	G	2618.77	PASS	.	.
Chr4	5258812	.	T	A	2899.77	PASS	.	.
Chr4	5259061	.	A	T	3119.77	PASS	.	.
Chr4	5259089	.	G	T	4702.77	PASS	.	.
Chr4	5259111	.	G	A	4717.77	PASS	.	.
Chr4	5259194	.	A	T	5542.77	PASS	.	.
Chr4	5259202	.	A	G	5511.77	PASS	.	.
Chr4	5259234	.	T	G	3134.77	PASS	.	.
Chr4	5259284	.	G	C	4866.77	PASS	.	.
Chr4	5259286	.	T	C	4921.77	PASS	.	.
Chr4	5259287	.	G	C	4921.77	PASS	.	.
Chr4	5259342	.	G	A	3070.77	PASS	.	.
Chr4	5259438	.	T	C	2608.77	PASS	.	.
Chr4	5259685	.	G	A	2423.77	PASS	.	.
Chr4	5259771	.	C	T	3008.77	PASS	.	.
Chr4	5259792	.	A	T	3200.06	PASS	.	.
Chr4	5259899	.	A	G	3020.77	PASS	.	.
Chr4	5259910	.	C	A	2928.77	PASS	.	.
Chr4	5259922	.	C	T	2829.77	PASS	.	.
Chr4	5260029	.	T	C	2198.77	PASS	.	.
Chr4	5260070	.	G	A	2495.77	PASS	.	.
Chr4	5260335	.	G	A	4199.77	PASS	.	.
Chr4	5260349	.	C	T	4197.77	PASS	.	.
Chr4	5260428	.	T	C	1918.77	PASS	.	.
Chr4	5260522	.	T	C	2150.77	PASS	.	.
Chr4	5260614	.	G	A	3422.77	PASS	.	.
Chr4	5260617	.	T	C	3396.77	PASS	.	.
Chr4	5260670	.	T	C	2967.77	PASS	.	.
Chr4	5260671	.	A	G	2967.77	PASS	.	.
Chr4	5260691	.	T	C	2780.77	PASS	.	.
Chr4	5260771	.	T	C	2458.77	PASS	.	.
Chr4	5260779	.	C	T	2428.77	PASS	.	.
Chr4	5260812	.	A	C	1383.77	PASS	.	.
Chr4	5260846	.	T	C	1220.77	PASS	.	.
Chr4	5260915	.	G	A	2008.77	PASS	.	.
Chr4	5260921	.	G	C	2060.77	PASS	.	.
Chr4	5261055	.	T	A	3494.77	PASS	.	.
Chr4	5261066	.	G	A	3607.77	PASS	.	.
Chr4	5261092	.	C	T	2486.77	PASS	.	.
Chr4	5261129	.	A	G	2674.77	PASS	.	.
Chr4	5261168	.	G	A	4038.77	PASS	.	.
Chr4	5261185	.	C	G	3819.77	PASS	.	.
Chr4	5261297	.	C	T	4443.77	PASS	.	.
Chr4	5261322	.	G	A	4504.77	PASS	.	.
Chr4	5261376	.	A	G	2821.77	PASS	.	.
Chr4	5261451	.	G	C	3543.77	PASS	.	.
Chr4	5261501	.	G	A	3177.77	PASS	.	.
Chr4	5261541	.	C	G	3250.77	PASS	.	.
Chr4	5261635	.	G	A	4898.77	PASS	.	.
Chr4	5261642	.	A	T	4925.77	PASS	.	.
Chr4	5261701	.	A	G	2974.77	PASS	.	.
Chr4	5261778	.	A	C	4641.77	PASS	.	.
Chr4	5261779	.	A	T	4641.77	PASS	.	.
Chr4	5261845	.	C	T	3114.77	PASS	.	.
Chr4	5261933	.	T	A	3322.77	PASS	.	.
Chr4	5261958	.	G	A	3126.77	PASS	.	.
Chr4	5262077	.	C	T	2544.77	PASS	.	.
Chr4	5262138	.	G	A	2257.77	PASS	.	.
Chr4	5262209	.	T	C	2434.77	PASS	.	.
Chr4	5262327	.	G	A	2777.77	PASS	.	.
Chr4	5262346	.	T	A	3042.77	PASS	.	.
Chr4	5262453	.	A	G	2368.77	PASS	.	.
Chr4	5262473	.	G	C	2381.77	PASS	.	.
Chr4	5262515	.	C	T	2442.77	PASS	.	.
Chr4	5262673	.	C	T	4859.77	PASS	.	.
Chr4	5262682	.	C	T	4753.77	PASS	.	.
Chr4	5262945	.	A	G	3222.65	PASS	.	.
Chr4	5263023	.	A	G	3633.77	PASS	.	.
Chr4	5263250	.	G	A	3154.77	PASS	.	.
Chr4	5263349	.	A	T	2484.77	PASS	.	.
Chr4	5263405	.	A	G	2479.77	PASS	.	.
Chr4	5263499	.	A	G	2862.77	PASS	.	.
Chr4	5263652	.	A	G	2526.77	PASS	.	.
Chr4	5263707	.	G	A	4797.77	PASS	.	.
Chr4	5263717	.	C	T	4949.77	PASS	.	.
Chr4	5263852	.	A	T	5573.77	PASS	.	.
Chr4	5263859	.	A	T	5652.77	PASS	.	.
Chr4	5264080	.	A	G	2674.77	PASS	.	.
Chr4	5264643	.	T	C	2453.77	PASS	.	.
Chr4	5264670	.	A	G	2591.77	PASS	.	.
Chr4	5264704	.	T	C	2512.77	PASS	.	.
Chr4	5264784	.	G	A	2691.77	PASS	.	.
Chr4	5264853	.	C	T	3937.77	PASS	.	.
Chr4	5264854	.	C	A	3937.77	PASS	.	.
Chr4	5264868	.	A	G	2222.77	PASS	.	.
Chr4	5265013	.	A	C	4126.77	PASS	.	.
Chr4	5265014	.	C	T	4126.77	PASS	.	.
Chr4	5265130	.	T	A	2742.77	PASS	.	.
Chr4	5265148	.	T	G	2562.77	PASS	.	.
Chr4	5265221	.	T	C	2629.77	PASS	.	.
Chr4	5265235	.	C	T	4274.77	PASS	.	.
Chr4	5265237	.	A	C	4274.77	PASS	.	.
Chr4	5265298	.	C	T	2496.77	PASS	.	.
Chr4	5265310	.	G	A	2515.77	PASS	.	.
Chr4	5265365	.	G	A	2704.77	PASS	.	.
Chr4	5265495	.	A	T	4655.77	PASS	.	.
Chr4	5265654	.	A	G	3695.77	PASS	.	.
Chr4	5265661	.	T	C	3694.77	PASS	.	.
Chr4	5265688	.	T	C	2016.77	PASS	.	.
Chr4	5265722	.	A	T	3594.77	PASS	.	.
Chr4	5265729	.	A	G	3634.77	PASS	.	.
Chr4	5265825	.	C	T	2301.77	PASS	.	.
Chr4	5265889	.	C	T	2432.77	PASS	.	.
Chr4	5265904	.	T	C	2542.77	PASS	.	.
Chr4	5265989	.	T	C	2736.77	PASS	.	.
Chr4	5266064	.	T	G	3014.77	PASS	.	.
Chr4	5266108	.	G	A	2811.77	PASS	.	.
Chr4	5266133	.	T	A	2865.77	PASS	.	.
Chr4	5266244	.	G	T	4012.77	PASS	.	.
Chr4	5266245	.	C	T	4012.77	PASS	.	.
Chr4	5266273	.	T	C	2455.77	PASS	.	.
Chr4	5266310	.	G	T	2686.77	PASS	.	.
Chr4	5266372	.	C	A	2304.77	PASS	.	.
Chr4	5266416	.	T	C	2469.77	PASS	.	.
Chr4	5266531	.	C	A	4102.77	PASS	.	.
Chr4	5266536	.	G	A	4327.77	PASS	.	.
Chr4	5266631	.	C	T	4209.77	PASS	.	.
Chr4	5266641	.	T	C	4376.77	PASS	.	.
Chr4	5266685	.	C	T	5002.77	PASS	.	.
Chr4	5266696	.	A	G	5169.77	PASS	.	.
Chr4	5266711	.	G	A	5596.77	PASS	.	.
Chr4	5266721	.	A	C	5451.77	PASS	.	.
Chr4	5266723	.	C	A	5316.77	PASS	.	.
Chr4	5266727	.	A	G	5226.77	PASS	.	.
Chr4	5266805	.	G	A	4740.77	PASS	.	.
Chr4	5266813	.	G	A	5021.77	PASS	.	.
Chr4	5266827	.	T	A	4831.77	PASS	.	.
Chr4	5266829	.	T	A	4831.77	PASS	.	.
Chr4	5266985	.	C	A	2756.77	PASS	.	.
Chr4	5267011	.	C	A	3082.77	PASS	.	.
Chr4	5267036	.	A	G	2908.77	PASS	.	.
Chr4	5267058	.	G	A	2727.77	PASS	.	.
Chr4	5267096	.	C	T	2642.77	PASS	.	.
Chr4	5267133	.	A	T	2491.77	PASS	.	.
Chr4	5267163	.	T	C	2534.77	PASS	.	.
Chr4	5267178	.	T	C	2644.77	PASS	.	.
Chr4	5267293	.	G	A	2716.77	PASS	.	.
Chr4	5267340	.	G	A	2899.77	PASS	.	.
Chr4	5267376	.	C	T	4537.77	PASS	.	.
Chr4	5267380	.	T	A	4569.77	PASS	.	.
Chr4	5267395	.	C	T	4280.77	PASS	.	.
Chr4	5267405	.	A	C	4343.77	PASS	.	.
Chr4	5267433	.	G	T	2341.77	PASS	.	.
Chr4	5267560	.	G	A	2508.77	PASS	.	.
Chr4	5267630	.	G	T	3013.77	PASS	.	.
Chr4	5267787	.	G	A	2320.77	PASS	.	.
Chr4	5267823	.	T	C	2176.77	PASS	.	.
Chr4	5267889	.	C	G	2048.77	PASS	.	.
Chr4	5268006	.	A	G	1695.77	PASS	.	.
Chr4	5268083	.	T	C	966.77	PASS	.	.
Chr4	5268118	.	A	G	779.77	PASS	.	.
Chr4	5268133	.	C	T	1031.77	PASS	.	.
Chr4	5268384	.	T	C	2063.77	PASS	.	.
Chr4	5268424	.	G	T	1929.77	PASS	.	.
Chr4	5268489	.	A	T	2334.77	PASS	.	.
Chr4	5268575	.	A	G	2136.77	PASS	.	.
Chr4	5268612	.	T	G	2388.77	PASS	.	.
Chr4	5268678	.	G	A	3530.77	PASS	.	.
Chr4	5268698	.	A	T	3582.77	PASS	.	.
Chr4	5268971	.	G	C	2051.77	PASS	.	.
Chr4	5269205	.	G	A	3620.77	PASS	.	.
Chr4	5269208	.	A	G	3648.77	PASS	.	.
Chr4	5269226	.	A	G	2134.77	PASS	.	.
Chr4	5269328	.	T	A	3167.77	PASS	.	.
Chr4	5269355	.	T	C	3136.77	PASS	.	.
Chr4	5269397	.	G	A	2120.77	PASS	.	.
Chr4	5269473	.	T	A	4635.77	PASS	.	.
Chr4	5269482	.	T	C	4693.77	PASS	.	.
Chr4	5269523	.	C	A	2551.77	PASS	.	.
Chr4	5269563	.	C	T	4077.77	PASS	.	.
Chr4	5269580	.	G	C	4302.77	PASS	.	.
Chr4	5269588	.	G	A	4048.77	PASS	.	.
Chr4	5269593	.	C	T	4003.77	PASS	.	.
Chr4	5269715	.	C	A	2270.77	PASS	.	.
Chr4	5269747	.	A	T	2392.77	PASS	.	.
Chr4	5269761	.	C	T	4217.77	PASS	.	.
Chr4	5269762	.	A	G	4217.77	PASS	.	.
Chr4	5269796	.	C	T	2197.77	PASS	.	.
Chr4	5269814	.	A	T	2306.77	PASS	.	.
Chr4	5269855	.	C	T	2346.77	PASS	.	.
Chr4	5269866	.	A	G	2419.77	PASS	.	.
Chr4	5269898	.	T	C	2518.77	PASS	.	.
Chr4	5270046	.	T	C	2717.77	PASS	.	.
Chr4	5270397	.	G	T	2531.77	PASS	.	.
Chr4	5270437	.	G	C	4196.77	PASS	.	.
Chr4	5270443	.	G	T	4466.77	PASS	.	.
Chr4	5270635	.	T	C	3476.77	PASS	.	.
Chr4	5270636	.	T	C	3476.77	PASS	.	.
Chr4	5270928	.	A	G	2380.77	PASS	.	.
Chr4	5270999	.	T	C	2299.77	PASS	.	.
Chr4	5271085	.	C	T	3513.77	PASS	.	.
Chr4	5271086	.	G	A	3513.77	PASS	.	.
Chr4	5271201	.	G	C	2263.77	PASS	.	.
Chr4	5271363	.	T	C	2366.77	PASS	.	.
Chr4	5271592	.	G	A	3172.77	PASS	.	.
Chr4	5271841	.	G	A	3526.77	PASS	.	.
Chr4	5271888	.	G	A	3287.77	PASS	.	.
Chr4	5272000	.	T	G	3474.77	PASS	.	.
Chr4	5272032	.	T	G	3147.77	PASS	.	.
Chr4	5272141	.	T	C	5198.77	PASS	.	.
Chr4	5272145	.	C	T	5263.77	PASS	.	.
Chr4	5272161	.	G	T	3249.77	PASS	.	.
Chr4	5272327	.	C	T	2115.77	PASS	.	.
Chr4	5272413	.	C	G	2678.77	PASS	.	.
Chr4	5272483	.	T	C	3024.77	PASS	.	.
Chr4	5272544	.	G	A	3110.77	PASS	.	.
Chr4	5272567	.	G	A	3263.77	PASS	.	.
Chr4	5272599	.	T	C	5653.77	PASS	.	.
Chr4	5272600	.	G	A	5653.77	PASS	.	.
Chr4	5272679	.	G	A	2960.77	PASS	.	.
Chr4	5272974	.	A	T	4120.77	PASS	.	.
Chr4	5272995	.	A	T	4253.77	PASS	.	.
Chr4	5273051	.	A	G	2949.77	PASS	.	.
Chr4	5273297	.	T	C	2988.77	PASS	.	.
Chr4	5273563	.	C	G	3491.77	PASS	.	.
Chr4	5273675	.	C	T	5583.77	PASS	.	.
Chr4	5273693	.	A	C	5756.77	PASS	.	.
Chr4	5273739	.	T	C	3281.77	PASS	.	.
Chr4	5273821	.	G	A	3043.77	PASS	.	.
Chr4	5273988	.	C	T	3520.77	PASS	.	.
Chr4	5274073	.	G	A	6311.77	PASS	.	.
Chr4	5274076	.	G	A	6338.77	PASS	.	.
Chr4	5274078	.	C	T	6279.77	PASS	.	.
Chr4	5274117	.	A	T	5505.77	PASS	.	.
Chr4	5274136	.	C	A	5632.77	PASS	.	.
Chr4	5274368	.	G	A	3704.77	PASS	.	.
Chr4	5274506	.	T	C	2965.77	PASS	.	.
Chr4	5274551	.	A	G	4402.77	PASS	.	.
Chr4	5274557	.	T	A	5209.77	PASS	.	.
Chr4	5274589	.	T	A	183.77	PASS	.	.
Chr4	5274594	.	G	C	189.77	PASS	.	.
Chr4	5274700	.	C	T	2023.77	PASS	.	.
Chr4	5274823	.	A	G	361.77	PASS	.	.
Chr4	5274824	.	A	G	361.77	PASS	.	.
Chr4	5274827	.	G	C	323.77	PASS	.	.
Chr4	5274905	.	G	A	633.77	PASS	.	.
Chr4	5274908	.	A	T	714.77	PASS	.	.
Chr4	5274911	.	A	T	720.77	PASS	.	.
Chr4	5274935	.	C	A	837.77	PASS	.	.
Chr4	5274943	.	G	A	966.77	PASS	.	.
Chr4	5274944	.	C	A	969.77	PASS	.	.
Chr4	5274945	.	C	A	969.77	PASS	.	.
Chr4	5274972	.	T	A	1208.77	PASS	.	.
Chr4	5274986	.	C	A	1246.77	PASS	.	.
Chr4	5274994	.	C	A	3941.77	PASS	.	.
Chr4	5275068	.	G	T	1396.77	PASS	.	.
Chr4	5275083	.	T	C	6503.77	PASS	.	.
Chr4	5275104	.	C	A	2684.77	PASS	.	.
Chr4	5275108	.	A	G	2633.77	PASS	.	.
Chr4	5275114	.	T	C	2708.77	PASS	.	.
Chr4	5275133	.	A	T	2403.77	PASS	.	.
Chr4	5275177	.	A	C	1385.77	PASS	.	.
Chr4	5275268	.	T	C	1941.77	PASS	.	.
Chr4	5275269	.	T	G	1941.77	PASS	.	.
Chr4	5275271	.	G	A	1941.77	PASS	.	.
Chr4	5275331	.	C	A	5814.77	PASS	.	.
Chr4	5275335	.	A	C	1620.77	PASS	.	.
Chr4	5275343	.	G	A	711.77	PASS	.	.
Chr4	5275363	.	C	A	1175.77	PASS	.	.
Chr4	5275385	.	G	A	1246.77	PASS	.	.
Chr4	5275441	.	C	T	1010.77	PASS	.	.
Chr4	5275491	.	T	A	1659.77	PASS	.	.
Chr4	5275506	.	A	G	2502.77	PASS	.	.
Chr4	5275515	.	A	G	1436.77	PASS	.	.
Chr4	5275564	.	A	T	4651.77	PASS	.	.
Chr4	5275573	.	T	C	3671.77	PASS	.	.
Chr4	5275581	.	G	C	951.77	PASS	.	.
Chr4	5275607	.	C	G	885.77	PASS	.	.
Chr4	5275732	.	A	G	144.77	PASS	.	.
Chr4	5275735	.	T	A	144.77	PASS	.	.
Chr4	5275743	.	G	A	147.77	PASS	.	.
Chr4	5275754	.	A	T	141.77	PASS	.	.
Chr4	5275765	.	A	G	2698.77	PASS	.	.
Chr4	5275892	.	G	A	2744.77	PASS	.	.
Chr4	5276177	.	C	T	3110.77	PASS	.	.
Chr4	5276345	.	T	A	5116.77	PASS	.	.
Chr4	5276366	.	A	T	5097.77	PASS	.	.
Chr4	5276521	.	T	C	4980.77	PASS	.	.
Chr4	5276526	.	C	T	4894.77	PASS	.	.
Chr4	5276557	.	G	A	2961.77	PASS	.	.
Chr4	5276751	.	T	C	3921.77	PASS	.	.
Chr4	5276919	.	A	G	5595.77	PASS	.	.
Chr4	5276932	.	G	A	5815.77	PASS	.	.
Chr4	5276948	.	T	C	5641.77	PASS	.	.
Chr4	5276957	.	C	T	5445.77	PASS	.	.
Chr4	5277125	.	A	G	3374.77	PASS	.	.
Chr4	5277462	.	C	A	4158.77	PASS	.	.
Chr4	5277945	.	G	T	4148.77	PASS	.	.
Chr4	5277946	.	T	A	4148.77	PASS	.	.
Chr4	5277951	.	A	T	4127.77	PASS	.	.
Chr4	5278147	.	A	G	3253.77	PASS	.	.
Chr4	5278157	.	T	G	3233.06	PASS	.	.
Chr4	5278416	.	C	T	4899.77	PASS	.	.
Chr4	5278429	.	T	C	4849.77	PASS	.	.
Chr4	5278445	.	A	G	4960.77	PASS	.	.
Chr4	5278462	.	G	C	4976.77	PASS	.	.
Chr4	5278509	.	A	T	3118.77	PASS	.	.
Chr4	5278611	.	C	T	3218.75	PASS	.	.
Chr4	5278750	.	T	C	4699.77	PASS	.	.
Chr4	5279129	.	C	G	1026.77	PASS	.	.
Chr4	5279170	.	T	C	1288.77	PASS	.	.
Chr4	5279283	.	A	G	1501.77	PASS	.	.
Chr4	5279454	.	G	A	1937.77	PASS	.	.
Chr4	5279489	.	A	G	1999.77	PASS	.	.
Chr4	5279540	.	G	A	3672.77	PASS	.	.
Chr4	5279561	.	T	C	4200.77	PASS	.	.
Chr4	5279562	.	C	A	4200.77	PASS	.	.
Chr4	5279688	.	G	C	5514.77	PASS	.	.
Chr4	5279702	.	A	T	5709.77	PASS	.	.
Chr4	5279721	.	G	A	5426.77	PASS	.	.
Chr4	5279744	.	A	T	4624.77	PASS	.	.
Chr4	5280200	.	C	T	2661.77	PASS	.	.
Chr4	5280327	.	C	T	2363.77	PASS	.	.
Chr4	5280561	.	C	G	1968.77	PASS	.	.
Chr4	5280690	.	T	C	1998.77	PASS	.	.
Chr4	5280829	.	C	T	5464.77	PASS	.	.
Chr4	5280833	.	A	G	5433.77	PASS	.	.
Chr4	5280874	.	T	C	3481.77	PASS	.	.
Chr4	5280944	.	G	A	3212.77	PASS	.	.
Chr4	5281150	.	T	C	2638.77	PASS	.	.
Chr4	5281259	.	T	A	2944.77	PASS	.	.
Chr4	5281704	.	C	T	6507.77	PASS	.	.
Chr4	5281720	.	T	C	6553.77	PASS	.	.
Chr4	5281906	.	G	A	3157.77	PASS	.	.
Chr4	5282155	.	G	A	3091.77	PASS	.	.
Chr4	5282209	.	G	T	3383.77	PASS	.	.
Chr4	5282487	.	T	C	3989.77	PASS	.	.
Chr4	5282723	.	A	T	2981.77	PASS	.	.
Chr4	5282880	.	G	A	3689.77	PASS	.	.
Chr4	5282939	.	G	T	3249.77	PASS	.	.
Chr4	5283196	.	C	T	4245.77	PASS	.	.
Chr4	5283211	.	A	G	4405.77	PASS	.	.
Chr4	5283819	.	A	G	2798.77	PASS	.	.
Chr4	5283991	.	T	C	3160.77	PASS	.	.
Chr4	5284063	.	C	T	3000.77	PASS	.	.
Chr4	5284156	.	T	C	2701.77	PASS	.	.
Chr4	5284185	.	G	T	2725.77	PASS	.	.
Chr4	5284299	.	G	A	2836.77	PASS	.	.
Chr4	5284368	.	A	G	2889.77	PASS	.	.
Chr4	5284379	.	C	A	2753.77	PASS	.	.
Chr4	5284838	.	A	G	2189.77	PASS	.	.
Chr4	5284906	.	C	A	2275.77	PASS	.	.
Chr4	5285105	.	G	A	3056.77	PASS	.	.
Chr4	5285334	.	G	A	2813.77	PASS	.	.
Chr4	5285357	.	C	T	2765.77	PASS	.	.
Chr4	5285521	.	T	C	3062.77	PASS	.	.
Chr4	5285719	.	T	C	2888.77	PASS	.	.
Chr4	5285766	.	T	G	3000.77	PASS	.	.
Chr4	5285845	.	C	T	3183.76	PASS	.	.
Chr4	5285901	.	C	T	5142.77	PASS	.	.
Chr4	5285914	.	A	G	5207.77	PASS	.	.
Chr4	5286614	.	T	C	3054.77	PASS	.	.
Chr4	5289674	.	T	C	3119.77	PASS	.	.
Chr4	5291039	.	T	A	4789.77	PASS	.	.
Chr4	5291041	.	T	G	4789.77	PASS	.	.
Chr4	5292175	.	A	G	3016.77	PASS	.	.
Chr4	5292521	.	A	T	3265.77	PASS	.	.
Chr4	5292524	.	T	C	3275.77	PASS	.	.
Chr4	5292555	.	C	T	3517.77	PASS	.	.
Chr4	5292557	.	G	C	3517.77	PASS	.	.
Chr4	5292569	.	G	C	2025.77	PASS	.	.
Chr4	5292580	.	T	A	2083.77	PASS	.	.
Chr4	5292626	.	A	T	2137.77	PASS	.	.
Chr4	5292680	.	G	A	803.77	PASS	.	.
Chr4	5292724	.	G	A	204.77	PASS	.	.
Chr4	5292855	.	T	G	2111.77	PASS	.	.
Chr4	5292964	.	T	C	2026.77	PASS	.	.
Chr4	5293011	.	A	G	105.90	PASS	.	.
Chr4	5293050	.	T	C	165.80	PASS	.	.
Chr4	5293083	.	A	T	691.77	PASS	.	.
Chr4	5293088	.	C	G	691.77	PASS	.	.
Chr4	5293114	.	C	T	736.77	PASS	.	.
Chr4	5293156	.	T	C	620.77	PASS	.	.
Chr4	5293220	.	T	A	885.77	PASS	.	.
Chr4	5293299	.	G	A	131.03	PASS	.	.
Chr4	5293314	.	C	T	131.03	PASS	.	.
Chr4	5293319	.	T	C	200.84	PASS	.	.
Chr4	5293363	.	G	A	201.84	PASS	.	.
Chr4	5293379	.	G	C	49.77	PASS	.	.
Chr4	5293458	.	G	A	54.77	PASS	.	.
Chr4	5293990	.	A	G	27.75	PASS	.	.
Chr4	5294040	.	T	G	45.74	PASS	.	.
Chr4	5294076	.	A	G	18.59	PASS	.	.
Chr4	5294284	.	A	G	2504.77	PASS	.	.
Chr4	5294737	.	T	G	4623.77	PASS	.	.
Chr4	5294748	.	G	A	5039.77	PASS	.	.
Chr4	5294765	.	T	G	5235.77	PASS	.	.
Chr4	5294786	.	C	T	4942.77	PASS	.	.
Chr4	5294788	.	A	G	4897.77	PASS	.	.
Chr4	5294829	.	A	G	2854.77	PASS	.	.
Chr4	5294876	.	C	T	2823.77	PASS	.	.
Chr4	5294931	.	T	C	2890.77	PASS	.	.
Chr4	5295117	.	T	C	1737.77	PASS	.	.
Chr4	5295148	.	G	T	1192.77	PASS	.	.
Chr4	5295231	.	G	A	2436.77	PASS	.	.
Chr4	5295688	.	G	A	2974.77	PASS	.	.
Chr4	5295794	.	T	A	5847.77	PASS	.	.
Chr4	5295803	.	T	C	5852.77	PASS	.	.
Chr4	5296286	.	T	C	3031.77	PASS	.	.
Chr4	5296758	.	C	T	3720.77	PASS	.	.
Chr4	5297446	.	A	C	3081.77	PASS	.	.
Chr4	5297538	.	C	T	2173.77	PASS	.	.
Chr4	5297648	.	A	C	1119.77	PASS	.	.
Chr4	5297657	.	T	A	1267.77	PASS	.	.
Chr4	5297659	.	T	A	1267.77	PASS	.	.
Chr4	5297723	.	G	A	1839.77	PASS	.	.
Chr4	5297854	.	T	A	4038.77	PASS	.	.
Chr4	5297858	.	C	A	4013.77	PASS	.	.
Chr4	5297902	.	G	A	2179.77	PASS	.	.
Chr4	5297957	.	G	A	2161.77	PASS	.	.
Chr4	5298078	.	G	A	2839.77	PASS	.	.
Chr4	5298255	.	A	T	2988.77	PASS	.	.
Chr4	5298367	.	A	T	3323.77	PASS	.	.
Chr4	5298542	.	C	T	3868.77	PASS	.	.
Chr4	5298672	.	A	G	5114.77	PASS	.	.
Chr4	5298874	.	A	T	2619.77	PASS	.	.
Chr4	5298982	.	A	C	3114.77	PASS	.	.
Chr4	5299019	.	G	A	4357.77	PASS	.	.
Chr4	5299033	.	T	C	3827.77	PASS	.	.
Chr4	5299202	.	T	C	2265.77	PASS	.	.
Chr4	5299382	.	G	A	2667.77	PASS	.	.
Chr4	5299432	.	C	T	2706.77	PASS	.	.
Chr4	5300087	.	G	A	2746.77	PASS	.	.
Chr4	5300253	.	T	G	3455.77	PASS	.	.
Chr4	5300356	.	C	T	2948.77	PASS	.	.
Chr4	5300490	.	C	A	3113.77	PASS	.	.
Chr4	5300575	.	A	G	3473.77	PASS	.	.
Chr4	5300614	.	T	C	5827.77	PASS	.	.
Chr4	5300623	.	C	T	6018.77	PASS	.	.
Chr4	5300638	.	A	T	5718.77	PASS	.	.
Chr4	5300677	.	T	C	2971.77	PASS	.	.
Chr4	5300983	.	G	A	3578.77	PASS	.	.
Chr4	5300994	.	C	T	3657.77	PASS	.	.
Chr4	5301062	.	C	T	2315.77	PASS	.	.
Chr4	5301138	.	T	C	2708.77	PASS	.	.
Chr4	5301153	.	C	T	2681.77	PASS	.	.
Chr4	5301187	.	C	G	2702.77	PASS	.	.
Chr4	5301202	.	C	T	2494.77	PASS	.	.
Chr4	5301481	.	A	G	2702.77	PASS	.	.
Chr4	5301649	.	T	C	1885.77	PASS	.	.
Chr4	5301668	.	G	T	1726.77	PASS	.	.
Chr4	5301674	.	A	G	67.77	PASS	.	.
Chr4	5301706	.	C	T	1429.77	PASS	.	.
Chr4	5301942	.	T	A	2837.77	PASS	.	.
Chr4	5302158	.	A	G	1033.77	PASS	.	.
Chr4	5302403	.	G	A	419.77	PASS	.	.
Chr4	5302412	.	G	A	352.77	PASS	.	.
Chr4	5302420	.	T	C	272.77	PASS	.	.
Chr4	5302425	.	G	A	152.77	PASS	.	.
Chr4	5302428	.	A	G	110.77	PASS	.	.
Chr4	5302433	.	C	A	91.77	PASS	.	.
Chr4	5302435	.	C	T	52.77	PASS	.	.
Chr4	5303520	.	T	A	2593.77	PASS	.	.
Chr4	5303593	.	T	C	3102.77	PASS	.	.
Chr4	5303672	.	C	T	1882.77	PASS	.	.
Chr4	5303730	.	A	T	857.77	PASS	.	.
Chr4	5303763	.	A	G	215.77	PASS	.	.
Chr4	5304079	.	C	T	1327.77	PASS	.	.
Chr4	5304164	.	T	G	1831.77	PASS	.	.
Chr4	5304265	.	T	C	2401.77	PASS	.	.
Chr4	5304415	.	G	A	2295.77	PASS	.	.
Chr4	5304436	.	T	C	2301.77	PASS	.	.
Chr4	5304535	.	T	C	3799.77	PASS	.	.
Chr4	5304548	.	C	T	3824.77	PASS	.	.
Chr4	5304621	.	G	T	2502.77	PASS	.	.
Chr4	5304752	.	A	T	2373.77	PASS	.	.
Chr4	5304784	.	A	T	2406.77	PASS	.	.
Chr4	5304815	.	A	G	4386.77	PASS	.	.
Chr4	5304820	.	T	G	4388.77	PASS	.	.
Chr4	5304884	.	T	G	2518.77	PASS	.	.
Chr4	5304943	.	G	A	3793.77	PASS	.	.
Chr4	5304955	.	A	G	3854.77	PASS	.	.
Chr4	5304958	.	T	C	3733.77	PASS	.	.
Chr4	5305205	.	A	G	3124.77	PASS	.	.
Chr4	5305261	.	G	T	4728.77	PASS	.	.
Chr4	5305262	.	T	C	4728.77	PASS	.	.
Chr4	5305401	.	G	A	2765.77	PASS	.	.
Chr4	5305550	.	T	C	2564.77	PASS	.	.
Chr4	5305581	.	T	C	2543.77	PASS	.	.
Chr4	5305680	.	C	T	2621.77	PASS	.	.
Chr4	5305789	.	G	A	2567.77	PASS	.	.
Chr4	5305929	.	G	T	2471.77	PASS	.	.
Chr4	5305957	.	C	T	4185.77	PASS	.	.
Chr4	5305965	.	G	C	4138.77	PASS	.	.
Chr4	5305972	.	G	A	4150.77	PASS	.	.
Chr4	5305974	.	A	G	4105.77	PASS	.	.
Chr4	5306152	.	C	T	2299.77	PASS	.	.
Chr4	5306228	.	G	A	2128.77	PASS	.	.
Chr4	5306293	.	G	A	2573.77	PASS	.	.
Chr4	5306506	.	T	C	2420.77	PASS	.	.
Chr4	5306585	.	T	C	2541.77	PASS	.	.
Chr4	5306665	.	C	A	4053.77	PASS	.	.
Chr4	5306666	.	T	A	4053.77	PASS	.	.
Chr4	5306721	.	C	T	2473.77	PASS	.	.
Chr4	5306743	.	T	C	2280.77	PASS	.	.
Chr4	5306852	.	G	A	2234.77	PASS	.	.
Chr4	5307069	.	T	A	3962.77	PASS	.	.
Chr4	5307077	.	T	G	3969.77	PASS	.	.
Chr4	5307224	.	T	C	1610.77	PASS	.	.
Chr4	5308887	.	G	T	15.43	PASS	.	.
Chr4	5308928	.	C	T	168.80	PASS	.	.
Chr4	5308974	.	T	C	130.84	PASS	.	.
Chr4	5309105	.	A	C	1546.77	PASS	.	.
Chr4	5309109	.	A	C	1591.77	PASS	.	.
Chr4	5309117	.	G	T	1842.77	PASS	.	.
Chr4	5309118	.	T	G	1842.77	PASS	.	.
Chr4	5309141	.	T	C	2563.77	PASS	.	.
Chr4	5309147	.	C	G	2642.77	PASS	.	.
Chr4	5309224	.	C	G	3123.77	PASS	.	.
Chr4	5309545	.	A	T	4809.77	PASS	.	.
Chr4	5309726	.	A	T	2310.77	PASS	.	.
Chr4	5310380	.	T	C	3807.77	PASS	.	.
Chr4	5310406	.	C	A	3713.77	PASS	.	.
Chr4	5310691	.	T	A	4768.77	PASS	.	.
Chr4	5310695	.	T	A	4786.77	PASS	.	.
Chr4	5311258	.	G	A	3841.77	PASS	.	.
Chr4	5311266	.	T	C	3915.77	PASS	.	.
Chr4	5311945	.	T	C	73.77	PASS	.	.
Chr4	5312395	.	C	G	3567.77	PASS	.	.
Chr4	5312637	.	C	T	3997.77	PASS	.	.
Chr4	5312717	.	G	A	5960.77	PASS	.	.
Chr4	5312734	.	A	T	6128.77	PASS	.	.
Chr4	5312735	.	A	T	6074.77	PASS	.	.
Chr4	5312737	.	A	G	5981.77	PASS	.	.
Chr4	5312738	.	C	G	5981.77	PASS	.	.
Chr4	5312776	.	A	T	5622.77	PASS	.	.
Chr4	5312833	.	A	G	5063.77	PASS	.	.
Chr4	5312844	.	T	G	5249.77	PASS	.	.
Chr4	5312921	.	A	C	6129.77	PASS	.	.
Chr4	5312923	.	T	A	6174.77	PASS	.	.
Chr4	5312997	.	A	G	1951.77	PASS	.	.
Chr4	5313030	.	G	A	3121.77	PASS	.	.
Chr4	5313034	.	C	A	3173.77	PASS	.	.
Chr4	5313050	.	G	A	3436.77	PASS	.	.
Chr4	5313110	.	A	G	1857.77	PASS	.	.
Chr4	5313139	.	A	G	3438.77	PASS	.	.
Chr4	5313154	.	A	G	3734.77	PASS	.	.
Chr4	5313162	.	G	C	3841.77	PASS	.	.
Chr4	5313163	.	C	T	3796.77	PASS	.	.
Chr4	5313173	.	C	T	3751.77	PASS	.	.
Chr4	5313235	.	G	C	2374.77	PASS	.	.
Chr4	5313405	.	A	C	3437.77	PASS	.	.
Chr4	5313927	.	G	A	3672.77	PASS	.	.
Chr4	5314233	.	G	A	1854.77	PASS	.	.
Chr4	5314282	.	A	G	3007.77	PASS	.	.
Chr4	5314287	.	A	C	2998.77	PASS	.	.
Chr4	5314375	.	T	C	408.77	PASS	.	.
Chr4	5314967	.	A	T	3575.77	PASS	.	.
Chr4	5314971	.	A	C	3592.77	PASS	.	.
Chr4	5314994	.	G	A	2869.77	PASS	.	.
Chr4	5315169	.	T	C	2231.77	PASS	.	.
Chr4	5315332	.	C	G	1941.77	PASS	.	.
Chr4	5315345	.	T	C	1997.77	PASS	.	.
Chr4	5315586	.	C	T	3684.77	PASS	.	.
Chr4	5315915	.	A	T	5050.77	PASS	.	.
Chr4	5315940	.	G	C	5286.77	PASS	.	.
Chr4	5316057	.	T	C	3130.77	PASS	.	.
Chr4	5316232	.	G	T	4317.77	PASS	.	.
Chr4	5316256	.	T	A	4252.77	PASS	.	.
Chr4	5316321	.	T	C	4810.77	PASS	.	.
Chr4	5316326	.	T	A	4800.77	PASS	.	.
Chr4	5316459	.	T	G	3420.77	PASS	.	.
Chr4	5317703	.	C	G	4947.77	PASS	.	.
Chr4	5317736	.	C	T	4413.77	PASS	.	.
Chr4	5317793	.	G	T	4188.77	PASS	.	.
Chr4	5317799	.	C	T	4096.77	PASS	.	.
Chr4	5317884	.	G	A	2892.77	PASS	.	.
Chr4	5317973	.	G	A	3366.77	PASS	.	.
Chr4	5318002	.	T	G	3381.77	PASS	.	.
Chr4	5318235	.	A	C	3189.78	PASS	.	.
Chr4	5318299	.	A	C	5269.77	PASS	.	.
Chr4	5318662	.	C	T	3470.77	PASS	.	.
Chr4	5318942	.	C	A	3587.77	PASS	.	.
Chr4	5319132	.	C	A	3901.77	PASS	.	.
Chr4	5319188	.	T	G	3798.77	PASS	.	.
Chr4	5319467	.	A	G	6387.77	PASS	.	.
Chr4	5319582	.	A	T	3783.77	PASS	.	.
Chr4	5319755	.	C	T	3214.74	PASS	.	.
Chr4	5320306	.	C	A	2758.77	PASS	.	.
Chr4	5320367	.	G	A	2917.77	PASS	.	.
Chr4	5320541	.	G	A	3382.77	PASS	.	.
Chr4	5320616	.	A	G	3486.77	PASS	.	.
Chr4	5320878	.	G	C	3103.77	PASS	.	.
Chr4	5321050	.	G	A	3183.76	PASS	.	.
Chr4	5321065	.	C	T	3416.77	PASS	.	.
Chr4	5321136	.	T	A	2816.77	PASS	.	.
Chr4	5321218	.	G	T	3009.77	PASS	.	.
Chr4	5321295	.	C	A	2759.77	PASS	.	.
Chr4	5321324	.	A	G	2911.77	PASS	.	.
Chr4	5321353	.	T	G	4902.77	PASS	.	.
Chr4	5321357	.	G	A	4857.77	PASS	.	.
Chr4	5321383	.	C	A	2835.77	PASS	.	.
Chr4	5321428	.	G	A	5164.77	PASS	.	.
Chr4	5321435	.	T	C	5142.77	PASS	.	.
Chr4	5321745	.	T	C	3755.77	PASS	.	.
Chr4	5321911	.	C	G	3505.77	PASS	.	.
Chr4	5321982	.	C	A	4174.77	PASS	.	.
Chr4	5322669	.	T	A	2420.77	PASS	.	.
Chr4	5323020	.	A	T	3233.06	PASS	.	.
Chr4	5323563	.	C	A	5267.77	PASS	.	.
Chr4	5323581	.	G	A	5234.77	PASS	.	.
Chr4	5323968	.	T	C	1501.77	PASS	.	.
Chr4	5325994	.	C	T	6432.77	PASS	.	.
Chr4	5326143	.	G	A	5517.77	PASS	.	.
Chr4	5326352	.	C	T	11725.77	PASS	.	.
Chr4	5326354	.	G	A	11725.77	PASS	.	.
Chr4	5326488	.	T	C	6950.77	PASS	.	.
Chr4	5326524	.	C	T	2579.77	PASS	.	.
Chr4	5326541	.	T	C	8302.77	PASS	.	.
Chr4	5326577	.	G	T	6261.77	PASS	.	.
Chr4	5326623	.	A	G	7507.77	PASS	.	.
Chr4	5326630	.	G	A	7349.77	PASS	.	.
Chr4	5326854	.	C	A	4365.77	PASS	.	.
Chr4	5326991	.	A	G	2023.77	PASS	.	.
Chr4	5327128	.	C	T	913.77	PASS	.	.
Chr4	5327173	.	T	C	4426.77	PASS	.	.
Chr4	5327224	.	T	A	1280.77	PASS	.	.
Chr4	5327331	.	T	G	3356.77	PASS	.	.
Chr4	5327397	.	C	T	1095.77	PASS	.	.
Chr4	5327552	.	C	T	1496.77	PASS	.	.
Chr4	5327660	.	T	A	3029.77	PASS	.	.
Chr4	5327709	.	T	C	3295.77	PASS	.	.
Chr4	5327928	.	G	T	2862.77	PASS	.	.
Chr4	5327939	.	A	T	2864.77	PASS	.	.
Chr4	5327997	.	G	A	894.77	PASS	.	.
Chr4	5328008	.	T	C	10815.77	PASS	.	.
Chr4	5328048	.	G	A	1357.77	PASS	.	.
Chr4	5328132	.	A	G	1793.77	PASS	.	.
Chr4	5328189	.	T	A	1178.77	PASS	.	.
Chr4	5328299	.	G	A	331.77	PASS	.	.
Chr4	5328414	.	G	T	1267.77	PASS	.	.
Chr4	5328470	.	G	C	691.77	PASS	.	.
Chr4	5328512	.	T	G	310.77	PASS	.	.
Chr4	5328586	.	A	G	1879.77	PASS	.	.
Chr4	5328721	.	C	A	18.82	PASS	.	.
Chr4	5328986	.	T	C	311.77	PASS	.	.
Chr4	5329061	.	C	T	2635.77	PASS	.	.
Chr4	5329084	.	G	A	1186.77	PASS	.	.
Chr4	5329175	.	G	A	1244.77	PASS	.	.
Chr4	5329248	.	C	T	1676.77	PASS	.	.
Chr4	5329324	.	G	A	71.77	PASS	.	.
Chr4	5329442	.	C	G	1134.77	PASS	.	.
Chr4	5329525	.	G	A	336.77	PASS	.	.
Chr4	5329593	.	T	C	3179.76	PASS	.	.
Chr4	5329790	.	G	A	327.77	PASS	.	.
Chr4	5329847	.	T	G	205.77	PASS	.	.
Chr4	5329897	.	C	A	197.77	PASS	.	.
Chr4	5329919	.	G	A	238.77	PASS	.	.
Chr4	5330162	.	G	A	439.77	PASS	.	.
Chr4	5330204	.	G	A	785.77	PASS	.	.
Chr4	5330286	.	G	A	2067.77	PASS	.	.
Chr4	5330356	.	G	A	663.77	PASS	.	.
Chr4	5330410	.	C	T	1866.77	PASS	.	.
Chr4	5330416	.	C	G	1907.77	PASS	.	.
Chr4	5330441	.	A	C	924.77	PASS	.	.
Chr4	5330466	.	T	C	1007.77	PASS	.	.
Chr4	5330482	.	T	G	1020.77	PASS	.	.
Chr4	5330526	.	G	A	888.77	PASS	.	.
Chr4	5330579	.	G	C	899.77	PASS	.	.
Chr4	5330638	.	G	A	533.77	PASS	.	.
Chr4	5330681	.	G	A	780.77	PASS	.	.
Chr4	5330818	.	G	A	546.77	PASS	.	.
Chr4	5330957	.	G	A	1070.77	PASS	.	.
Chr4	5331013	.	G	C	1155.77	PASS	.	.
Chr4	5331048	.	T	C	123.77	PASS	.	.
Chr4	5331176	.	C	T	137.77	PASS	.	.
Chr4	5331181	.	A	G	3004.77	PASS	.	.
Chr4	5331187	.	C	A	157.77	PASS	.	.
Chr4	5331245	.	G	A	1040.77	PASS	.	.
Chr4	5331339	.	T	C	2173.77	PASS	.	.
Chr4	5331422	.	G	A	2082.77	PASS	.	.
Chr4	5331449	.	T	C	3308.77	PASS	.	.
Chr4	5331462	.	T	C	3334.77	PASS	.	.
Chr4	5331531	.	T	C	2138.77	PASS	.	.
Chr4	5331722	.	C	T	3016.77	PASS	.	.
Chr4	5332007	.	G	T	4777.77	PASS	.	.
Chr4	5332010	.	T	C	4777.77	PASS	.	.
Chr4	5332709	.	T	C	4067.77	PASS	.	.
Chr4	5332829	.	T	G	3440.77	PASS	.	.
Chr4	5332867	.	T	A	3078.77	PASS	.	.
Chr4	5333010	.	C	A	3746.77	PASS	.	.
Chr4	5333121	.	A	C	3267.77	PASS	.	.
Chr4	5333211	.	T	G	3415.77	PASS	.	.
Chr4	5333251	.	A	G	3059.77	PASS	.	.
Chr4	5333360	.	T	G	2925.77	PASS	.	.
Chr4	5333545	.	A	G	2226.77	PASS	.	.
Chr4	5333737	.	T	C	2100.77	PASS	.	.
Chr4	5333936	.	T	C	2200.77	PASS	.	.
Chr4	5334720	.	A	C	3672.77	PASS	.	.
Chr4	5335232	.	T	A	5823.77	PASS	.	.
Chr4	5335233	.	G	A	5823.77	PASS	.	.
Chr4	5335364	.	T	A	3474.77	PASS	.	.
Chr4	5335398	.	T	C	3084.77	PASS	.	.
Chr4	5335767	.	G	A	2234.77	PASS	.	.
Chr4	5335957	.	G	T	1702.77	PASS	.	.
Chr4	5336006	.	G	A	2941.77	PASS	.	.
Chr4	5336007	.	G	A	2941.77	PASS	.	.
Chr4	5336029	.	A	T	2875.77	PASS	.	.
Chr4	5336243	.	T	A	1843.77	PASS	.	.
Chr4	5336443	.	G	A	2312.77	PASS	.	.
Chr4	5336603	.	G	A	2810.77	PASS	.	.
Chr4	5336626	.	G	A	2793.77	PASS	.	.
Chr4	5336744	.	T	G	3089.77	PASS	.	.
Chr4	5336936	.	T	C	2618.77	PASS	.	.
Chr4	5337096	.	C	T	1771.84	PASS	.	.
Chr4	5337433	.	G	A	2329.77	PASS	.	.
Chr4	5338737	.	C	T	3750.77	PASS	.	.
Chr4	5338948	.	T	A	4143.77	PASS	.	.
Chr4	5339130	.	G	A	3000.77	PASS	.	.
Chr4	5339626	.	G	A	928.77	PASS	.	.
Chr4	5339919	.	T	C	1407.77	PASS	.	.
Chr4	5340379	.	T	C	90.18	PASS	.	.
Chr4	5340442	.	C	G	62.03	PASS	.	.
Chr4	5341576	.	A	G	3024.77	PASS	.	.
Chr4	5341740	.	T	G	5748.77	PASS	.	.
Chr4	5341750	.	T	C	5698.77	PASS	.	.
Chr4	5341923	.	A	G	2848.77	PASS	.	.
Chr4	5342103	.	A	G	2701.77	PASS	.	.
Chr4	5342456	.	G	A	3105.77	PASS	.	.
Chr4	5342507	.	C	T	3240.77	PASS	.	.
Chr4	5342668	.	A	G	2955.77	PASS	.	.
Chr4	5342851	.	G	C	2629.77	PASS	.	.
Chr4	5342972	.	G	A	3058.77	PASS	.	.
Chr4	5343074	.	G	A	3159.77	PASS	.	.
Chr4	5343279	.	C	T	3867.77	PASS	.	.
Chr4	5343725	.	T	C	3455.77	PASS	.	.
Chr4	5343817	.	G	T	2908.77	PASS	.	.
Chr4	5343943	.	G	T	2665.77	PASS	.	.
Chr4	5344289	.	T	C	3109.77	PASS	.	.
Chr4	5344712	.	G	T	3508.77	PASS	.	.
Chr4	5344927	.	A	C	3433.77	PASS	.	.
Chr4	5345086	.	G	C	2725.77	PASS	.	.
Chr4	5345261	.	T	G	2833.77	PASS	.	.
Chr4	5345409	.	A	G	3988.77	PASS	.	.
Chr4	5345423	.	A	T	3939.77	PASS	.	.
Chr4	5345451	.	T	C	4138.77	PASS	.	.
Chr4	5345467	.	A	G	4126.77	PASS	.	.
Chr4	5345918	.	G	A	4010.77	PASS	.	.
Chr4	5345998	.	A	T	3993.77	PASS	.	.
Chr4	5346112	.	G	A	3531.77	PASS	.	.
Chr4	5346354	.	G	C	3233.06	PASS	.	.
Chr4	5346536	.	T	G	3222.65	PASS	.	.
Chr4	5346714	.	G	C	4696.77	PASS	.	.
Chr4	5346727	.	A	G	4734.77	PASS	.	.
Chr4	5346759	.	C	T	4448.77	PASS	.	.
Chr4	5346877	.	A	G	2300.77	PASS	.	.
Chr4	5347434	.	A	G	2746.28	PASS	.	.
Chr4	5347457	.	C	T	2355.77	PASS	.	.
Chr4	5347599	.	A	C	3081.77	PASS	.	.
Chr4	5347696	.	G	A	228.77	PASS	.	.
Chr4	5347728	.	G	A	159.77	PASS	.	.
Chr4	5347733	.	A	G	3350.77	PASS	.	.
Chr4	5347742	.	G	A	146.77	PASS	.	.
Chr4	5347841	.	T	A	64.77	PASS	.	.
Chr4	5347843	.	T	G	64.77	PASS	.	.
Chr4	5347883	.	T	G	739.77	PASS	.	.
Chr4	5347888	.	C	T	739.77	PASS	.	.
Chr4	5347908	.	C	T	768.77	PASS	.	.
Chr4	5347929	.	G	A	1521.77	PASS	.	.
Chr4	5347968	.	G	T	3805.77	PASS	.	.
Chr4	5347988	.	G	A	3844.77	PASS	.	.
Chr4	5348091	.	G	C	1407.77	PASS	.	.
Chr4	5348145	.	T	C	1054.77	PASS	.	.
Chr4	5348150	.	C	G	7693.77	PASS	.	.
Chr4	5348180	.	T	A	7506.77	PASS	.	.
Chr4	5348185	.	A	T	1266.77	PASS	.	.
Chr4	5348235	.	A	G	2480.77	PASS	.	.
Chr4	5348238	.	A	T	2598.77	PASS	.	.
Chr4	5348252	.	G	A	2806.77	PASS	.	.
Chr4	5348275	.	A	G	2598.77	PASS	.	.
Chr4	5348314	.	G	A	2594.77	PASS	.	.
Chr4	5348316	.	A	C	2650.77	PASS	.	.
Chr4	5348350	.	C	T	1600.77	PASS	.	.
Chr4	5348412	.	C	A	2968.77	PASS	.	.
Chr4	5348430	.	C	T	3121.77	PASS	.	.
Chr4	5348445	.	C	T	3074.77	PASS	.	.
Chr4	5348448	.	T	G	2979.77	PASS	.	.
Chr4	5348453	.	G	A	2784.77	PASS	.	.
Chr4	5348507	.	G	T	1529.77	PASS	.	.
Chr4	5348544	.	G	A	1885.77	PASS	.	.
Chr4	5348597	.	C	A	2816.77	PASS	.	.
Chr4	5348610	.	T	C	3175.77	PASS	.	.
Chr4	5348664	.	G	A	5505.77	PASS	.	.
Chr4	5348695	.	C	T	4872.77	PASS	.	.
Chr4	5348698	.	A	G	8321.77	PASS	.	.
Chr4	5348745	.	C	A	2479.77	PASS	.	.
Chr4	5348747	.	A	G	2520.77	PASS	.	.
Chr4	5348751	.	C	T	2465.77	PASS	.	.
Chr4	5348797	.	T	C	5842.77	PASS	.	.
Chr4	5348801	.	G	A	813.77	PASS	.	.
Chr4	5348915	.	A	T	3425.77	PASS	.	.
Chr4	5348974	.	A	G	351.77	PASS	.	.
Chr4	5348982	.	A	G	403.77	PASS	.	.
Chr4	5348997	.	C	T	525.77	PASS	.	.
Chr4	5349097	.	C	G	1097.77	PASS	.	.
Chr4	5349098	.	A	G	1100.77	PASS	.	.
Chr4	5349118	.	T	A	873.77	PASS	.	.
Chr4	5349329	.	G	A	3668.77	PASS	.	.
Chr4	5349375	.	T	A	3653.77	PASS	.	.
Chr4	5349393	.	G	T	130.77	PASS	.	.
Chr4	5349408	.	C	A	168.77	PASS	.	.
Chr4	5349652	.	G	A	60.77	PASS	.	.
Chr4	5349657	.	A	C	135.77	PASS	.	.
Chr4	5349666	.	A	T	270.77	PASS	.	.
Chr4	5349687	.	A	G	386.77	PASS	.	.
Chr4	5349720	.	G	C	1067.77	PASS	.	.
Chr4	5349759	.	G	C	4816.77	PASS	.	.
Chr4	5349882	.	A	G	922.77	PASS	.	.
Chr4	5349892	.	T	C	895.77	PASS	.	.
Chr4	5349922	.	C	A	494.77	PASS	.	.
Chr4	5349952	.	G	T	186.77	PASS	.	.
Chr4	5349990	.	C	A	162.77	PASS	.	.
Chr4	5350029	.	C	T	715.77	PASS	.	.
Chr4	5350031	.	C	T	715.77	PASS	.	.
Chr4	5350046	.	A	T	634.77	PASS	.	.
Chr4	5350259	.	C	T	1923.53	PASS	.	.
Chr4	5350443	.	T	G	2127.77	PASS	.	.
Chr4	5350484	.	T	C	2038.77	PASS	.	.
Chr4	5350658	.	A	G	2681.77	PASS	.	.
Chr4	5351474	.	A	G	2266.77	PASS	.	.
Chr4	5351486	.	T	A	2205.77	PASS	.	.
Chr4	5351905	.	G	A	3863.77	PASS	.	.
Chr4	5352094	.	T	C	4224.77	PASS	.	.
Chr4	5352530	.	T	C	3245.77	PASS	.	.
Chr4	5352565	.	A	T	3274.77	PASS	.	.
Chr4	5352641	.	A	G	3054.77	PASS	.	.
Chr4	5352822	.	A	G	3052.77	PASS	.	.
Chr4	5352871	.	T	C	2943.77	PASS	.	.
Chr4	5353011	.	A	C	2826.77	PASS	.	.
Chr4	5353162	.	C	T	2783.77	PASS	.	.
Chr4	5353632	.	G	C	2976.77	PASS	.	.
Chr4	5353767	.	A	G	2881.77	PASS	.	.
Chr4	5353816	.	G	A	4475.77	PASS	.	.
Chr4	5353820	.	T	C	4458.77	PASS	.	.
Chr4	5353896	.	T	C	2339.77	PASS	.	.
Chr4	5354028	.	C	T	1705.77	PASS	.	.
Chr4	5354377	.	T	G	1811.77	PASS	.	.
Chr4	5354419	.	G	A	1513.77	PASS	.	.
Chr4	5354516	.	T	C	1954.77	PASS	.	.
Chr4	5354663	.	C	T	2259.77	PASS	.	.
Chr4	5354721	.	A	T	290.77	PASS	.	.
Chr4	5354723	.	T	A	290.77	PASS	.	.
Chr4	5354744	.	T	C	3127.77	PASS	.	.
Chr4	5354770	.	C	T	327.77	PASS	.	.
Chr4	5354911	.	A	G	4209.77	PASS	.	.
Chr4	5354992	.	G	A	1601.77	PASS	.	.
Chr4	5354996	.	C	A	372.77	PASS	.	.
Chr4	5355042	.	G	A	368.77	PASS	.	.
Chr4	5355114	.	A	G	2053.77	PASS	.	.
Chr4	5355163	.	G	A	1237.77	PASS	.	.
Chr4	5355175	.	T	C	2858.77	PASS	.	.
Chr4	5355206	.	G	C	2642.77	PASS	.	.
Chr4	5355218	.	A	G	3005.77	PASS	.	.
Chr4	5355243	.	C	T	1126.77	PASS	.	.
Chr4	5355330	.	T	C	1445.77	PASS	.	.
Chr4	5355383	.	A	G	1694.77	PASS	.	.
Chr4	5355471	.	A	G	3699.77	PASS	.	.
Chr4	5355481	.	T	A	3924.77	PASS	.	.
Chr4	5355530	.	C	T	2575.77	PASS	.	.
Chr4	5355641	.	T	C	4408.77	PASS	.	.
Chr4	5355648	.	A	G	4466.77	PASS	.	.
Chr4	5355693	.	C	T	5287.77	PASS	.	.
Chr4	5355709	.	A	G	5262.77	PASS	.	.
Chr4	5355778	.	G	A	2905.77	PASS	.	.
Chr4	5355886	.	C	T	5032.77	PASS	.	.
Chr4	5355891	.	A	T	5006.77	PASS	.	.
Chr4	5356168	.	A	G	2706.77	PASS	.	.
Chr4	5356343	.	T	A	5212.77	PASS	.	.
Chr4	5356352	.	A	G	5109.77	PASS	.	.
Chr4	5356551	.	G	A	2786.77	PASS	.	.
Chr4	5356613	.	C	A	3049.77	PASS	.	.
Chr4	5356677	.	C	T	6050.77	PASS	.	.
Chr4	5356689	.	T	C	6395.77	PASS	.	.
Chr4	5356696	.	A	G	6312.77	PASS	.	.
Chr4	5356882	.	T	C	3928.77	PASS	.	.
Chr4	5356912	.	C	T	4069.77	PASS	.	.
Chr4	5357026	.	G	T	3496.77	PASS	.	.
Chr4	5357223	.	A	T	2646.77	PASS	.	.
Chr4	5357509	.	T	C	2859.77	PASS	.	.
Chr4	5357584	.	T	C	3523.77	PASS	.	.
Chr4	5357816	.	G	A	3064.77	PASS	.	.
Chr4	5358187	.	C	A	2885.77	PASS	.	.
Chr4	5358232	.	T	C	5431.77	PASS	.	.
Chr4	5358252	.	A	G	5209.77	PASS	.	.
Chr4	5358309	.	G	A	3110.77	PASS	.	.
Chr4	5358417	.	T	G	4866.77	PASS	.	.
Chr4	5358419	.	A	T	4911.77	PASS	.	.
Chr4	5358426	.	T	C	4896.77	PASS	.	.
Chr4	5358429	.	G	T	4797.77	PASS	.	.
Chr4	5358557	.	C	T	2962.77	PASS	.	.
Chr4	5358588	.	G	A	2930.77	PASS	.	.
Chr4	5358724	.	G	A	2922.77	PASS	.	.
Chr4	5359118	.	C	G	2946.77	PASS	.	.
Chr4	5359147	.	G	A	3170.77	PASS	.	.
Chr4	5359221	.	C	T	3267.77	PASS	.	.
Chr4	5359320	.	G	C	3188.81	PASS	.	.
Chr4	5359418	.	T	G	3096.77	PASS	.	.
Chr4	5359567	.	C	T	2323.77	PASS	.	.
Chr4	5359684	.	T	C	1840.77	PASS	.	.
Chr4	5359778	.	A	G	840.77	PASS	.	.
Chr4	5359972	.	A	G	1197.77	PASS	.	.
Chr4	5360248	.	C	T	2369.77	PASS	.	.
Chr4	5360498	.	C	G	2530.77	PASS	.	.
Chr4	5360564	.	T	A	2440.77	PASS	.	.
Chr4	5360603	.	A	G	2162.77	PASS	.	.
Chr4	5360668	.	A	G	3899.77	PASS	.	.
Chr4	5360689	.	T	C	3859.77	PASS	.	.
Chr4	5361375	.	G	A	2848.77	PASS	.	.
Chr4	5361796	.	T	G	4059.77	PASS	.	.
Chr4	5361806	.	A	G	3967.77	PASS	.	.
Chr4	5361870	.	G	A	2417.77	PASS	.	.
Chr4	5362003	.	C	T	2384.77	PASS	.	.
Chr4	5362134	.	A	G	2367.77	PASS	.	.
Chr4	5362731	.	G	A	3685.77	PASS	.	.
Chr4	5362829	.	C	A	3898.77	PASS	.	.
Chr4	5362948	.	T	C	3860.77	PASS	.	.
Chr4	5363080	.	T	C	3889.77	PASS	.	.
Chr4	5363421	.	C	T	3106.77	PASS	.	.
Chr4	5363439	.	T	G	2909.77	PASS	.	.
Chr4	5363572	.	A	G	2370.77	PASS	.	.
Chr4	5363676	.	A	C	3088.77	PASS	.	.
Chr4	5363779	.	A	C	4197.77	PASS	.	.
Chr4	5363794	.	A	G	4164.77	PASS	.	.
Chr4	5363856	.	T	C	2148.77	PASS	.	.
Chr4	5363988	.	G	A	3091.77	PASS	.	.
Chr4	5364001	.	T	G	3384.77	PASS	.	.
Chr4	5364053	.	C	A	2637.77	PASS	.	.
Chr4	5364302	.	G	A	2413.77	PASS	.	.
Chr4	5364618	.	A	G	2713.77	PASS	.	.
Chr4	5364685	.	A	T	4639.77	PASS	.	.
Chr4	5364742	.	A	T	2036.77	PASS	.	.
Chr4	5364810	.	G	T	3171.77	PASS	.	.
Chr4	5365004	.	A	G	3330.77	PASS	.	.
Chr4	5365304	.	G	A	2800.77	PASS	.	.
Chr4	5365365	.	T	A	5055.77	PASS	.	.
Chr4	5365721	.	A	C	2375.77	PASS	.	.
Chr4	5365831	.	A	C	3004.77	PASS	.	.
Chr4	5366359	.	A	C	2858.77	PASS	.	.
Chr4	5367455	.	A	T	2307.77	PASS	.	.
Chr4	5367551	.	G	T	3511.77	PASS	.	.
Chr4	5368132	.	C	G	3594.77	PASS	.	.
Chr4	5368198	.	G	A	3016.77	PASS	.	.
Chr4	5368339	.	T	G	3626.77	PASS	.	.
Chr4	5368360	.	C	A	3779.77	PASS	.	.
Chr4	5368391	.	G	C	3679.77	PASS	.	.
Chr4	5368624	.	A	C	3464.77	PASS	.	.
Chr4	5368671	.	T	C	3331.77	PASS	.	.
Chr4	5368757	.	T	C	3062.77	PASS	.	.
Chr4	5368836	.	T	A	4573.77	PASS	.	.
Chr4	5368840	.	G	T	4493.77	PASS	.	.
Chr4	5368910	.	G	T	2638.77	PASS	.	.
Chr4	5369524	.	A	T	2930.77	PASS	.	.
Chr4	5369609	.	G	A	3999.77	PASS	.	.
Chr4	5370187	.	A	G	3595.77	PASS	.	.
Chr4	5370295	.	C	T	2877.77	PASS	.	.
Chr4	5370443	.	T	C	3632.77	PASS	.	.
Chr4	5370752	.	G	C	4116.77	PASS	.	.
Chr4	5371219	.	A	C	4566.77	PASS	.	.
Chr4	5371250	.	A	T	4392.77	PASS	.	.
Chr4	5371418	.	A	C	3994.77	PASS	.	.
Chr4	5371472	.	G	T	4095.77	PASS	.	.
Chr4	5371695	.	C	G	5485.77	PASS	.	.
Chr4	5371765	.	C	T	3795.77	PASS	.	.
Chr4	5371919	.	A	C	6869.77	PASS	.	.
Chr4	5371924	.	A	G	6905.77	PASS	.	.
Chr4	5372087	.	G	C	4375.77	PASS	.	.
Chr4	5373667	.	C	G	2456.77	PASS	.	.
Chr4	5374516	.	A	G	2593.77	PASS	.	.
Chr4	5374918	.	G	C	2444.77	PASS	.	.
Chr4	5376168	.	C	T	2587.77	PASS	.	.
Chr4	5380371	.	A	G	4066.77	PASS	.	.
Chr4	5381197	.	C	T	2645.77	PASS	.	.
Chr4	5381233	.	C	A	2852.77	PASS	.	.
Chr4	5381277	.	G	A	2928.77	PASS	.	.
Chr4	5381349	.	T	C	2788.77	PASS	.	.
Chr4	5381391	.	A	G	2974.77	PASS	.	.
Chr4	5381496	.	G	A	3063.77	PASS	.	.
Chr4	5381923	.	C	A	5267.77	PASS	.	.
Chr4	5381930	.	T	A	5117.77	PASS	.	.
Chr4	5382197	.	T	C	2528.77	PASS	.	.
Chr4	5382317	.	C	A	2582.77	PASS	.	.
Chr4	5382527	.	G	A	3002.77	PASS	.	.
Chr4	5383084	.	T	C	2733.77	PASS	.	.
Chr4	5383183	.	T	G	2477.77	PASS	.	.
Chr4	5383283	.	A	G	2848.77	PASS	.	.
Chr4	5383882	.	T	A	3216.73	PASS	.	.
Chr4	5383990	.	C	G	2937.77	PASS	.	.
Chr4	5385201	.	G	T	3354.77	PASS	.	.
Chr4	5385435	.	G	T	3230.05	PASS	.	.
Chr4	5385457	.	T	C	5619.77	PASS	.	.
Chr4	5385458	.	T	G	5619.77	PASS	.	.
Chr4	5385627	.	T	A	2581.77	PASS	.	.
Chr4	5385637	.	G	C	2783.77	PASS	.	.
Chr4	5385677	.	A	C	4208.77	PASS	.	.
Chr4	5385709	.	G	A	3948.77	PASS	.	.
Chr4	5385716	.	T	A	3989.77	PASS	.	.
Chr4	5385720	.	C	A	4007.77	PASS	.	.
Chr4	5385721	.	G	T	3965.77	PASS	.	.
Chr4	5385770	.	T	C	49.77	PASS	.	.
Chr4	5385803	.	A	G	41.77	PASS	.	.
Chr4	5385839	.	A	G	1931.77	PASS	.	.
Chr4	5385870	.	C	T	2197.77	PASS	.	.
Chr4	5385906	.	A	C	2336.77	PASS	.	.
Chr4	5385959	.	G	A	4229.77	PASS	.	.
Chr4	5385966	.	T	A	4314.77	PASS	.	.
Chr4	5385997	.	T	C	2669.77	PASS	.	.
Chr4	5386242	.	T	C	1236.77	PASS	.	.
Chr4	5386245	.	T	C	1227.77	PASS	.	.
Chr4	5386274	.	T	C	111.77	PASS	.	.
Chr4	5386691	.	G	T	2234.77	PASS	.	.
Chr4	5387005	.	A	G	2690.77	PASS	.	.
Chr4	5387616	.	T	A	4047.77	PASS	.	.
Chr4	5387671	.	A	C	4203.77	PASS	.	.
Chr4	5389554	.	C	G	2954.77	PASS	.	.
Chr4	5390855	.	G	A	3662.77	PASS	.	.
Chr4	5391684	.	A	C	2140.77	PASS	.	.
Chr4	5391730	.	T	A	3712.77	PASS	.	.
Chr4	5391732	.	T	C	3685.77	PASS	.	.
Chr4	5391748	.	T	G	3177.77	PASS	.	.
Chr4	5391857	.	A	C	3242.77	PASS	.	.
Chr4	5391865	.	T	C	3309.77	PASS	.	.
Chr4	5391876	.	C	T	3469.77	PASS	.	.
Chr4	5391941	.	A	G	2422.77	PASS	.	.
Chr4	5391993	.	A	G	2618.77	PASS	.	.
Chr4	5392058	.	G	A	2433.77	PASS	.	.
Chr4	5392137	.	A	G	3762.77	PASS	.	.
Chr4	5392140	.	A	G	3762.77	PASS	.	.
Chr4	5392188	.	C	T	3795.77	PASS	.	.
Chr4	5392207	.	C	T	3869.77	PASS	.	.
Chr4	5392214	.	C	T	3976.77	PASS	.	.
Chr4	5392230	.	T	G	3888.77	PASS	.	.
Chr4	5392261	.	G	A	2717.77	PASS	.	.
Chr4	5392511	.	A	G	2505.77	PASS	.	.
Chr4	5392705	.	C	T	2144.77	PASS	.	.
Chr4	5392742	.	G	A	2154.77	PASS	.	.
Chr4	5393016	.	T	C	204.77	PASS	.	.
Chr4	5393023	.	G	A	213.77	PASS	.	.
Chr4	5393042	.	T	A	282.77	PASS	.	.
Chr4	5393058	.	A	G	345.77	PASS	.	.
Chr4	5393066	.	C	T	354.77	PASS	.	.
Chr4	5393096	.	C	T	643.77	PASS	.	.
Chr4	5393103	.	C	T	3154.77	PASS	.	.
Chr4	5393121	.	A	T	810.77	PASS	.	.
Chr4	5393164	.	T	C	163.77	PASS	.	.
Chr4	5393169	.	G	A	165.77	PASS	.	.
Chr4	5393412	.	G	A	1904.77	PASS	.	.
Chr4	5393417	.	T	C	3042.77	PASS	.	.
Chr4	5393549	.	C	T	2258.77	PASS	.	.
Chr4	5393611	.	A	T	2497.77	PASS	.	.
Chr4	5393613	.	T	A	2497.77	PASS	.	.
Chr4	5393702	.	T	C	4294.77	PASS	.	.
Chr4	5393703	.	T	C	4294.77	PASS	.	.
Chr4	5393960	.	T	A	4344.77	PASS	.	.
Chr4	5393986	.	G	T	2331.77	PASS	.	.
Chr4	5393993	.	C	A	2397.77	PASS	.	.
Chr4	5393995	.	G	A	2395.77	PASS	.	.
Chr4	5394013	.	A	G	2388.77	PASS	.	.
Chr4	5394015	.	A	C	2387.77	PASS	.	.
Chr4	5394018	.	A	G	2387.77	PASS	.	.
Chr4	5394020	.	T	G	2373.77	PASS	.	.
Chr4	5394061	.	C	T	2377.77	PASS	.	.
Chr4	5394078	.	A	G	3865.77	PASS	.	.
Chr4	5394238	.	G	C	2173.77	PASS	.	.
Chr4	5394724	.	T	A	4507.77	PASS	.	.
Chr4	5394727	.	A	G	4508.77	PASS	.	.
Chr4	5394785	.	C	T	4719.77	PASS	.	.
Chr4	5394791	.	A	G	4921.77	PASS	.	.
Chr4	5394804	.	A	T	4921.77	PASS	.	.
Chr4	5394908	.	G	T	4981.77	PASS	.	.
Chr4	5394915	.	A	G	4996.77	PASS	.	.
Chr4	5394919	.	C	T	4937.77	PASS	.	.
Chr4	5394984	.	C	T	2771.77	PASS	.	.
Chr4	5394996	.	C	A	2603.77	PASS	.	.
Chr4	5395082	.	T	A	4730.77	PASS	.	.
Chr4	5395086	.	T	G	4730.77	PASS	.	.
Chr4	5395256	.	C	T	3677.77	PASS	.	.
Chr4	5395337	.	A	G	3081.77	PASS	.	.
Chr4	5395450	.	C	T	3761.77	PASS	.	.
Chr4	5395517	.	A	G	3981.77	PASS	.	.
Chr4	5395549	.	A	G	3661.77	PASS	.	.
Chr4	5395588	.	A	T	5938.77	PASS	.	.
Chr4	5395592	.	C	T	6010.77	PASS	.	.
Chr4	5395642	.	C	T	5657.77	PASS	.	.
Chr4	5395648	.	C	A	5706.77	PASS	.	.
Chr4	5395704	.	T	C	3526.77	PASS	.	.
Chr4	5395748	.	G	T	5531.77	PASS	.	.
Chr4	5395753	.	A	G	5431.77	PASS	.	.
Chr4	5395929	.	A	G	3913.77	PASS	.	.
Chr4	5395942	.	T	C	3839.77	PASS	.	.
Chr4	5395956	.	A	C	3759.77	PASS	.	.
Chr4	5396021	.	T	A	3683.77	PASS	.	.
Chr4	5396063	.	G	C	3586.77	PASS	.	.
Chr4	5396107	.	A	G	3816.77	PASS	.	.
Chr4	5396163	.	G	C	3893.77	PASS	.	.
Chr4	5396256	.	A	G	5734.77	PASS	.	.
Chr4	5396278	.	A	T	6123.77	PASS	.	.
Chr4	5396394	.	G	A	3518.77	PASS	.	.
Chr4	5396476	.	G	C	6493.77	PASS	.	.
Chr4	5396481	.	G	C	6539.77	PASS	.	.
Chr4	5396482	.	A	T	6584.77	PASS	.	.
Chr4	5396483	.	G	C	6579.77	PASS	.	.
Chr4	5396490	.	G	T	6509.77	PASS	.	.
Chr4	5396503	.	T	A	5895.77	PASS	.	.
Chr4	5396572	.	G	T	3754.77	PASS	.	.
Chr4	5396616	.	A	G	3760.77	PASS	.	.
Chr4	5396664	.	T	C	3759.77	PASS	.	.
Chr4	5396707	.	T	G	5558.77	PASS	.	.
Chr4	5396723	.	T	C	5555.77	PASS	.	.
Chr4	5396724	.	C	A	5527.77	PASS	.	.
Chr4	5396786	.	C	T	3453.77	PASS	.	.
Chr4	5396804	.	A	G	3347.77	PASS	.	.
Chr4	5396827	.	T	C	3166.77	PASS	.	.
Chr4	5396830	.	A	G	2999.77	PASS	.	.
Chr4	5396849	.	C	G	2263.77	PASS	.	.
Chr4	5396914	.	G	T	1616.77	PASS	.	.
Chr4	5396959	.	G	A	1898.77	PASS	.	.
Chr4	5396991	.	C	T	1728.77	PASS	.	.
Chr4	5397007	.	C	T	1777.77	PASS	.	.
Chr4	5397014	.	C	T	1636.77	PASS	.	.
Chr4	5397015	.	T	G	1636.77	PASS	.	.
Chr4	5397121	.	T	C	607.77	PASS	.	.
Chr4	5397139	.	A	T	885.77	PASS	.	.
Chr4	5397147	.	T	C	911.77	PASS	.	.
Chr4	5397189	.	G	A	536.77	PASS	.	.
Chr4	5397191	.	A	G	1803.77	PASS	.	.
Chr4	5397233	.	T	G	2037.77	PASS	.	.
Chr4	5397271	.	C	T	859.77	PASS	.	.
Chr4	5397278	.	C	T	879.77	PASS	.	.
Chr4	5397281	.	A	G	3828.77	PASS	.	.
Chr4	5397338	.	A	C	1503.77	PASS	.	.
Chr4	5397370	.	C	A	2230.77	PASS	.	.
Chr4	5397374	.	C	A	143.77	PASS	.	.
Chr4	5397401	.	A	C	3210.76	PASS	.	.
Chr4	5397412	.	G	T	171.77	PASS	.	.
Chr4	5397427	.	G	T	2859.77	PASS	.	.
Chr4	5397430	.	C	A	2825.77	PASS	.	.
Chr4	5397484	.	G	C	1691.77	PASS	.	.
Chr4	5397888	.	G	T	2450.77	PASS	.	.
Chr4	5397914	.	C	A	2971.77	PASS	.	.
Chr4	5397919	.	G	A	2915.77	PASS	.	.
Chr4	5397990	.	A	G	1302.77	PASS	.	.
Chr4	5398016	.	A	T	1814.77	PASS	.	.
Chr4	5398034	.	A	T	1591.77	PASS	.	.
Chr4	5398120	.	T	C	62.74	PASS	.	.
Chr4	5398123	.	T	G	52.77	PASS	.	.
Chr4	5398126	.	G	A	52.77	PASS	.	.
Chr4	5398135	.	G	A	95.77	PASS	.	.
Chr4	5398189	.	T	A	250.77	PASS	.	.
Chr4	5398190	.	C	T	250.77	PASS	.	.
Chr4	5398199	.	T	A	250.77	PASS	.	.
Chr4	5398208	.	A	G	405.77	PASS	.	.
Chr4	5398209	.	T	C	405.77	PASS	.	.
Chr4	5398213	.	C	A	214.77	PASS	.	.
Chr4	5398223	.	C	T	172.77	PASS	.	.
Chr4	5398238	.	C	T	331.78	PASS	.	.
Chr4	5398250	.	G	A	196.90	PASS	.	.
Chr4	5398257	.	T	C	91.77	PASS	.	.
Chr4	5398518	.	G	A	62.74	PASS	.	.
Chr4	5398543	.	A	G	62.74	PASS	.	.
Chr4	5398744	.	A	G	152.03	PASS	.	.
Chr4	5398747	.	C	A	152.03	PASS	.	.
Chr4	5398768	.	G	T	152.03	PASS	.	.
Chr4	5398772	.	G	A	152.03	PASS	.	.
Chr4	5398813	.	C	T	107.28	PASS	.	.
Chr4	5398817	.	G	A	107.28	PASS	.	.
Chr4	5398821	.	A	T	107.28	PASS	.	.
Chr4	5399055	.	G	A	275.80	PASS	.	.
Chr4	5399060	.	G	T	275.80	PASS	.	.
Chr4	5399100	.	A	G	262.80	PASS	.	.
Chr4	5399104	.	T	C	262.80	PASS	.	.
Chr4	5399117	.	C	G	262.80	PASS	.	.
Chr4	5399127	.	G	A	241.84	PASS	.	.
Chr4	5399162	.	C	T	94.77	PASS	.	.
Chr4	5399171	.	C	G	139.77	PASS	.	.
Chr4	5399178	.	G	C	152.03	PASS	.	.
Chr4	5399218	.	T	C	152.03	PASS	.	.
Chr4	5399223	.	G	A	94.77	PASS	.	.
Chr4	5399242	.	G	A	119.77	PASS	.	.
Chr4	5399300	.	G	A	73.77	PASS	.	.
Chr4	5399303	.	T	A	73.77	PASS	.	.
Chr4	5399311	.	A	G	278.78	PASS	.	.
Chr4	5399325	.	C	T	37.77	PASS	.	.
Chr4	5399363	.	C	G	53.28	PASS	.	.
Chr4	5399381	.	C	G	196.90	PASS	.	.
Chr4	5399385	.	A	G	196.90	PASS	.	.
Chr4	5399398	.	A	G	111.90	PASS	.	.
Chr4	5399422	.	A	G	247.77	PASS	.	.
Chr4	5399495	.	T	C	649.77	PASS	.	.
Chr4	5399508	.	A	T	674.77	PASS	.	.
Chr4	5399552	.	C	T	573.78	PASS	.	.
Chr4	5399593	.	A	T	1108.77	PASS	.	.
Chr4	5399647	.	G	C	2930.77	PASS	.	.
Chr4	5399649	.	T	C	2930.77	PASS	.	.
Chr4	5399710	.	G	T	2379.77	PASS	.	.
Chr4	5399745	.	A	G	4400.77	PASS	.	.
Chr4	5399847	.	C	T	3239.77	PASS	.	.
Chr4	5399859	.	C	T	3208.76	PASS	.	.
Chr4	5399866	.	T	C	3046.77	PASS	.	.
Chr4	5399868	.	C	G	3001.77	PASS	.	.
Chr4	5399876	.	A	G	2671.77	PASS	.	.
Chr4	5399881	.	G	A	2581.77	PASS	.	.
Chr4	5399904	.	A	G	2356.77	PASS	.	.
Chr4	5399919	.	A	G	2356.77	PASS	.	.
Chr4	5399940	.	T	C	2356.77	PASS	.	.
Chr4	5399944	.	T	G	2266.77	PASS	.	.
Chr4	5399954	.	G	A	2000.80	PASS	.	.
Chr4	5399963	.	C	T	2017.77	PASS	.	.
Chr4	5400032	.	G	A	92.77	PASS	.	.
Chr4	5400073	.	G	A	42.77	PASS	.	.
Chr4	5400089	.	A	G	549.77	PASS	.	.
Chr4	5400115	.	T	C	3060.77	PASS	.	.
Chr4	5400137	.	T	C	280.77	PASS	.	.
Chr4	5400158	.	T	C	1781.77	PASS	.	.
Chr4	5400186	.	A	G	1280.77	PASS	.	.
Chr4	5400215	.	C	T	181.77	PASS	.	.
Chr4	5400273	.	G	A	320.77	PASS	.	.
Chr4	5400279	.	G	A	83.77	PASS	.	.
Chr4	5400507	.	A	G	238.88	PASS	.	.
Chr4	5400520	.	C	G	204.77	PASS	.	.
Chr4	5400542	.	T	C	3076.77	PASS	.	.
Chr4	5400590	.	T	C	3391.77	PASS	.	.
Chr4	5400593	.	C	T	2259.77	PASS	.	.
Chr4	5400599	.	T	G	1407.77	PASS	.	.
Chr4	5400615	.	G	A	880.77	PASS	.	.
Chr4	5400631	.	C	A	864.77	PASS	.	.
Chr4	5400659	.	G	A	891.77	PASS	.	.
Chr4	5400679	.	G	A	758.77	PASS	.	.
Chr4	5400693	.	G	C	734.77	PASS	.	.
Chr4	5400753	.	C	A	747.77	PASS	.	.
Chr4	5400766	.	T	A	771.77	PASS	.	.
Chr4	5400802	.	T	A	1528.77	PASS	.	.
Chr4	5400806	.	A	T	679.77	PASS	.	.
Chr4	5400811	.	G	T	643.77	PASS	.	.
Chr4	5400812	.	A	G	1347.77	PASS	.	.
Chr4	5400848	.	G	A	871.77	PASS	.	.
Chr4	5400862	.	C	T	691.77	PASS	.	.
Chr4	5400872	.	T	C	628.77	PASS	.	.
Chr4	5400898	.	G	T	256.77	PASS	.	.
Chr4	5400926	.	G	T	12.99	PASS	.	.
Chr4	5400933	.	G	T	176.77	PASS	.	.
Chr4	5400963	.	A	G	878.77	PASS	.	.
Chr4	5400989	.	C	T	721.77	PASS	.	.
Chr4	5401003	.	C	T	500.77	PASS	.	.
Chr4	5401026	.	G	A	581.77	PASS	.	.
Chr4	5401031	.	A	G	1270.77	PASS	.	.
Chr4	5401042	.	G	A	1324.77	PASS	.	.
Chr4	5401051	.	T	C	1484.77	PASS	.	.
Chr4	5401098	.	C	T	1233.77	PASS	.	.
Chr4	5401120	.	G	A	1098.77	PASS	.	.
Chr4	5401134	.	T	C	925.77	PASS	.	.
Chr4	5401151	.	A	G	1141.77	PASS	.	.
Chr4	5401169	.	A	G	1231.77	PASS	.	.
Chr4	5401171	.	C	G	995.77	PASS	.	.
Chr4	5401183	.	A	C	1379.77	PASS	.	.
Chr4	5401190	.	G	A	1121.82	PASS	.	.
Chr4	5401225	.	G	A	1440.77	PASS	.	.
Chr4	5401231	.	A	C	1501.77	PASS	.	.
Chr4	5401243	.	C	A	1726.77	PASS	.	.
Chr4	5401264	.	A	G	1785.77	PASS	.	.
Chr4	5401320	.	T	C	2193.77	PASS	.	.
Chr4	5401337	.	A	G	2798.77	PASS	.	.
Chr4	5401342	.	G	A	2716.77	PASS	.	.
Chr4	5401356	.	A	G	2851.77	PASS	.	.
Chr4	5401373	.	A	C	3301.77	PASS	.	.
Chr4	5401391	.	A	C	3419.77	PASS	.	.
Chr4	5401415	.	G	A	3263.77	PASS	.	.
Chr4	5401457	.	C	T	3379.77	PASS	.	.
Chr4	5401472	.	A	G	3609.77	PASS	.	.
Chr4	5401473	.	G	A	3332.77	PASS	.	.
Chr4	5401480	.	C	A	3224.61	PASS	.	.
Chr4	5401543	.	T	C	3104.77	PASS	.	.
Chr4	5401548	.	C	T	2667.94	PASS	.	.
Chr4	5401563	.	G	A	3200.06	PASS	.	.
Chr4	5401573	.	G	T	3282.77	PASS	.	.
Chr4	5401587	.	G	A	3251.77	PASS	.	.
Chr4	5401595	.	T	C	81.77	PASS	.	.
Chr4	5401613	.	T	G	4102.77	PASS	.	.
Chr4	5401621	.	A	G	225.77	PASS	.	.
Chr4	5401731	.	C	T	3557.77	PASS	.	.
Chr4	5401749	.	G	A	4371.77	PASS	.	.
Chr4	5401756	.	A	G	3744.77	PASS	.	.
Chr4	5401777	.	C	T	3462.77	PASS	.	.
Chr4	5401795	.	C	G	3456.77	PASS	.	.
Chr4	5401882	.	T	A	1977.77	PASS	.	.
Chr4	5401897	.	A	C	6158.77	PASS	.	.
Chr4	5401916	.	C	T	633.77	PASS	.	.
Chr4	5401954	.	T	A	5416.77	PASS	.	.
Chr4	5401963	.	T	G	4302.77	PASS	.	.
Chr4	5401971	.	A	G	3118.77	PASS	.	.
Chr4	5401985	.	C	T	3094.77	PASS	.	.
Chr4	5402023	.	C	G	3174.77	PASS	.	.
Chr4	5402047	.	G	A	288.77	PASS	.	.
Chr4	5402077	.	G	A	3371.77	PASS	.	.
Chr4	5402109	.	C	T	1129.77	PASS	.	.
Chr4	5402125	.	C	T	4334.77	PASS	.	.
Chr4	5402132	.	C	T	4228.77	PASS	.	.
Chr4	5402159	.	G	A	657.77	PASS	.	.
Chr4	5402226	.	T	C	89.77	PASS	.	.
Chr4	5402257	.	A	T	73.77	PASS	.	.
Chr4	5402266	.	G	A	486.77	PASS	.	.
Chr4	5402271	.	A	G	2510.77	PASS	.	.
Chr4	5402275	.	G	C	1937.77	PASS	.	.
Chr4	5402290	.	T	C	1366.77	PASS	.	.
Chr4	5402299	.	A	G	1058.74	PASS	.	.
Chr4	5402313	.	A	G	961.77	PASS	.	.
Chr4	5402326	.	C	T	268.77	PASS	.	.
Chr4	5402358	.	A	C	646.77	PASS	.	.
Chr4	5402361	.	A	G	556.77	PASS	.	.
Chr4	5402393	.	C	T	202.77	PASS	.	.
Chr4	5402400	.	C	T	349.77	PASS	.	.
Chr4	5402401	.	T	C	740.77	PASS	.	.
Chr4	5402403	.	A	G	871.77	PASS	.	.
Chr4	5402418	.	A	C	848.77	PASS	.	.
Chr4	5402450	.	C	T	76.77	PASS	.	.
Chr4	5402485	.	A	G	244.77	PASS	.	.
Chr4	5402503	.	A	T	277.77	PASS	.	.
Chr4	5402571	.	G	T	1191.77	PASS	.	.
Chr4	5402650	.	G	A	1427.77	PASS	.	.
Chr4	5402694	.	C	T	486.77	PASS	.	.
Chr4	5402742	.	A	G	2041.77	PASS	.	.
Chr4	5402747	.	G	C	1951.77	PASS	.	.
Chr4	5402772	.	G	A	1124.77	PASS	.	.
Chr4	5402799	.	A	G	883.77	PASS	.	.
Chr4	5402848	.	T	C	1311.77	PASS	.	.
Chr4	5402868	.	G	T	1411.77	PASS	.	.
Chr4	5402873	.	C	T	1366.77	PASS	.	.
Chr4	5402879	.	G	C	1366.77	PASS	.	.
Chr4	5402884	.	T	A	1321.77	PASS	.	.
Chr4	5402892	.	A	C	1321.77	PASS	.	.
Chr4	5402895	.	A	C	1321.77	PASS	.	.
Chr4	5402916	.	A	G	1141.77	PASS	.	.
Chr4	5402932	.	A	G	871.77	PASS	.	.
Chr4	5402939	.	T	G	826.77	PASS	.	.
Chr4	5402959	.	A	T	421.77	PASS	.	.
Chr4	5402978	.	G	C	196.90	PASS	.	.
Chr4	5403026	.	T	A	1057.77	PASS	.	.
Chr4	5403112	.	G	A	3458.77	PASS	.	.
Chr4	5403129	.	G	A	3785.77	PASS	.	.
Chr4	5403150	.	G	A	3796.77	PASS	.	.
Chr4	5403162	.	T	A	3751.77	PASS	.	.
Chr4	5403168	.	T	A	3841.77	PASS	.	.
Chr4	5403188	.	A	G	3886.77	PASS	.	.
Chr4	5403193	.	A	G	3841.77	PASS	.	.
Chr4	5403201	.	G	A	3526.77	PASS	.	.
Chr4	5403226	.	C	A	3706.77	PASS	.	.
Chr4	5403232	.	C	T	3661.77	PASS	.	.
Chr4	5403250	.	C	T	3481.77	PASS	.	.
Chr4	5403273	.	A	T	3540.77	PASS	.	.
Chr4	5403718	.	T	C	3345.77	PASS	.	.
Chr4	5407414	.	C	T	3851.77	PASS	.	.
Chr4	5407422	.	T	C	3879.77	PASS	.	.
Chr4	5407465	.	T	G	2781.77	PASS	.	.
Chr4	5407720	.	C	G	5163.77	PASS	.	.
Chr4	5407727	.	A	G	5187.77	PASS	.	.
Chr4	5407944	.	T	A	4846.77	PASS	.	.
Chr4	5407948	.	G	A	4782.77	PASS	.	.
Chr4	5408138	.	T	C	3464.77	PASS	.	.
Chr4	5408184	.	C	T	3378.77	PASS	.	.
Chr4	5408380	.	T	G	2734.77	PASS	.	.
Chr4	5408487	.	T	A	3634.77	PASS	.	.
Chr4	5408513	.	G	A	3692.77	PASS	.	.
Chr4	5408620	.	C	G	3285.77	PASS	.	.
Chr4	5408661	.	T	A	5136.77	PASS	.	.
Chr4	5408687	.	C	A	2451.77	PASS	.	.
Chr4	5408827	.	C	T	3423.77	PASS	.	.
Chr4	5409109	.	G	T	2891.77	PASS	.	.
Chr4	5409155	.	A	C	2836.77	PASS	.	.
Chr4	5409194	.	C	A	2688.77	PASS	.	.
Chr4	5409272	.	T	C	2658.77	PASS	.	.
Chr4	5409358	.	T	C	3797.77	PASS	.	.
Chr4	5409381	.	T	C	3698.77	PASS	.	.
Chr4	5409509	.	A	G	1913.77	PASS	.	.
Chr4	5409519	.	T	C	1799.77	PASS	.	.
Chr4	5409525	.	A	G	1681.77	PASS	.	.
Chr4	5409527	.	G	A	1591.77	PASS	.	.
Chr4	5409535	.	G	A	1276.77	PASS	.	.
Chr4	5409567	.	A	C	639.77	PASS	.	.
Chr4	5409576	.	G	A	585.77	PASS	.	.
Chr4	5409578	.	G	A	556.77	PASS	.	.
Chr4	5409595	.	C	T	421.77	PASS	.	.
Chr4	5409598	.	A	G	421.77	PASS	.	.
Chr4	5409607	.	T	A	286.80	PASS	.	.
Chr4	5409611	.	C	T	286.80	PASS	.	.
Chr4	5409613	.	G	A	286.80	PASS	.	.
Chr4	5409614	.	A	G	286.80	PASS	.	.
Chr4	5409630	.	T	A	196.90	PASS	.	.
Chr4	5410079	.	T	A	2938.77	PASS	.	.
Chr4	5410104	.	A	T	2961.77	PASS	.	.
Chr4	5410190	.	A	G	1397.77	PASS	.	.
Chr4	5410572	.	T	C	3123.77	PASS	.	.
Chr4	5411141	.	G	C	4229.77	PASS	.	.
Chr4	5411299	.	G	A	6276.77	PASS	.	.
Chr4	5411301	.	G	A	6276.77	PASS	.	.
Chr4	5411855	.	T	A	2524.77	PASS	.	.
Chr4	5412419	.	C	T	2435.77	PASS	.	.
Chr4	5412680	.	C	T	3338.77	PASS	.	.
Chr4	5412698	.	T	G	6008.77	PASS	.	.
Chr4	5412700	.	C	A	6008.77	PASS	.	.
Chr4	5412743	.	C	T	3436.77	PASS	.	.
Chr4	5413025	.	T	C	2712.77	PASS	.	.
Chr4	5413240	.	T	A	2109.77	PASS	.	.
Chr4	5413753	.	A	T	741.77	PASS	.	.
Chr4	5413760	.	A	T	2491.77	PASS	.	.
Chr4	5413814	.	T	C	1575.77	PASS	.	.
Chr4	5413861	.	C	T	324.77	PASS	.	.
Chr4	5414097	.	G	T	4424.77	PASS	.	.
Chr4	5414134	.	C	A	4717.77	PASS	.	.
Chr4	5414136	.	A	C	4760.77	PASS	.	.
Chr4	5414198	.	C	A	1886.77	PASS	.	.
Chr4	5414296	.	C	T	3721.77	PASS	.	.
Chr4	5414298	.	C	G	3721.77	PASS	.	.
Chr4	5414366	.	T	A	1087.77	PASS	.	.
Chr4	5414394	.	T	A	1063.77	PASS	.	.
Chr4	5414422	.	A	T	7116.77	PASS	.	.
Chr4	5414427	.	A	T	7081.77	PASS	.	.
Chr4	5414431	.	A	T	2429.77	PASS	.	.
Chr4	5414433	.	T	C	6503.77	PASS	.	.
Chr4	5414441	.	G	A	2478.77	PASS	.	.
Chr4	5414473	.	G	A	1077.77	PASS	.	.
Chr4	5414615	.	C	T	781.77	PASS	.	.
Chr4	5414618	.	A	G	781.77	PASS	.	.
Chr4	5414740	.	C	A	139.03	PASS	.	.
Chr4	5414868	.	G	A	1033.77	PASS	.	.
Chr4	5414892	.	T	G	1231.77	PASS	.	.
Chr4	5416974	.	A	T	679.77	PASS	.	.
Chr4	5416976	.	T	A	679.77	PASS	.	.
Chr4	5416997	.	T	C	763.78	PASS	.	.
Chr4	5417017	.	T	G	974.03	PASS	.	.
Chr4	5417020	.	G	T	1016.28	PASS	.	.
Chr4	5417024	.	G	C	1058.74	PASS	.	.
Chr4	5417026	.	G	T	1058.74	PASS	.	.
Chr4	5417041	.	A	G	1144.78	PASS	.	.
Chr4	5417048	.	T	C	1101.53	PASS	.	.
Chr4	5417190	.	C	A	2004.77	PASS	.	.
Chr4	5417305	.	A	T	2924.77	PASS	.	.
Chr4	5417339	.	A	T	5298.77	PASS	.	.
Chr4	5417425	.	G	C	5648.77	PASS	.	.
Chr4	5417439	.	A	C	5885.77	PASS	.	.
Chr4	5417452	.	T	C	5765.77	PASS	.	.
Chr4	5417454	.	A	G	5540.77	PASS	.	.
Chr4	5417496	.	C	A	2846.77	PASS	.	.
Chr4	5417630	.	C	T	4336.77	PASS	.	.
Chr4	5417671	.	G	A	7384.77	PASS	.	.
Chr4	5417672	.	A	G	7384.77	PASS	.	.
Chr4	5417727	.	C	T	5242.77	PASS	.	.
Chr4	5418270	.	A	G	7593.77	PASS	.	.
Chr4	5418280	.	T	C	7901.77	PASS	.	.
Chr4	5418288	.	A	T	7903.77	PASS	.	.
Chr4	5418297	.	T	C	7579.77	PASS	.	.
Chr4	5418308	.	G	A	4423.77	PASS	.	.
Chr4	5418546	.	A	T	4336.77	PASS	.	.
Chr4	5418612	.	A	T	6692.77	PASS	.	.
Chr4	5418613	.	C	A	6692.77	PASS	.	.
Chr4	5418811	.	T	C	7379.77	PASS	.	.
Chr4	5418817	.	C	A	7661.77	PASS	.	.
Chr4	5418827	.	G	A	7614.77	PASS	.	.
Chr4	5418909	.	T	C	6022.77	PASS	.	.
Chr4	5418914	.	T	A	5949.77	PASS	.	.
Chr4	5418917	.	A	G	5911.77	PASS	.	.
Chr4	5419244	.	G	A	3584.77	PASS	.	.
Chr4	5419266	.	C	A	5909.77	PASS	.	.
Chr4	5419267	.	A	T	5909.77	PASS	.	.
Chr4	5419281	.	C	T	5853.77	PASS	.	.
Chr4	5419288	.	C	A	5854.77	PASS	.	.
Chr4	5419312	.	A	G	3751.77	PASS	.	.
Chr4	5419324	.	A	G	3518.77	PASS	.	.
Chr4	5419562	.	G	A	4660.77	PASS	.	.
Chr4	5419580	.	G	C	4884.77	PASS	.	.
Chr4	5419583	.	T	C	4876.77	PASS	.	.
Chr4	5419591	.	T	C	4840.77	PASS	.	.
Chr4	5419644	.	A	G	5828.77	PASS	.	.
Chr4	5419648	.	A	C	5872.77	PASS	.	.
Chr4	5419660	.	C	T	5728.77	PASS	.	.
Chr4	5419713	.	T	A	3372.77	PASS	.	.
Chr4	5419763	.	C	A	3470.77	PASS	.	.
Chr4	5419844	.	C	G	3358.77	PASS	.	.
Chr4	5419883	.	G	A	3407.77	PASS	.	.
Chr4	5419952	.	C	T	3417.77	PASS	.	.
Chr4	5419969	.	A	G	5778.77	PASS	.	.
Chr4	5419973	.	A	T	5787.77	PASS	.	.
Chr4	5420002	.	T	G	3186.77	PASS	.	.
Chr4	5420125	.	A	G	3260.77	PASS	.	.
Chr4	5420329	.	A	T	3747.77	PASS	.	.
Chr4	5420420	.	A	T	5358.77	PASS	.	.
Chr4	5420423	.	G	T	5358.77	PASS	.	.
Chr4	5420435	.	A	G	5173.77	PASS	.	.
Chr4	5420437	.	C	T	5220.77	PASS	.	.
Chr4	5420442	.	A	T	5371.77	PASS	.	.
Chr4	5420446	.	T	A	5326.77	PASS	.	.
Chr4	5420452	.	C	T	5371.77	PASS	.	.
Chr4	5420470	.	C	A	3191.82	PASS	.	.
Chr4	5420491	.	C	G	5544.77	PASS	.	.
Chr4	5420522	.	T	A	5392.77	PASS	.	.
Chr4	5420528	.	A	T	5486.77	PASS	.	.
Chr4	5420532	.	G	A	5535.77	PASS	.	.
Chr4	5420533	.	G	A	5535.77	PASS	.	.
Chr4	5420560	.	T	G	5533.77	PASS	.	.
Chr4	5420563	.	G	A	5552.77	PASS	.	.
Chr4	5420676	.	T	G	3166.77	PASS	.	.
Chr4	5420677	.	G	T	3211.76	PASS	.	.
Chr4	5420691	.	C	G	3301.77	PASS	.	.
Chr4	5420695	.	A	T	3301.77	PASS	.	.
Chr4	5420696	.	T	A	3301.77	PASS	.	.
Chr4	5420698	.	T	A	3211.76	PASS	.	.
Chr4	5421860	.	A	T	4424.77	PASS	.	.
Chr4	5421917	.	A	G	4055.77	PASS	.	.
Chr4	5421955	.	C	T	3457.77	PASS	.	.
Chr4	5422014	.	C	T	5592.77	PASS	.	.
Chr4	5422021	.	G	A	5482.77	PASS	.	.
Chr4	5422036	.	C	T	3306.77	PASS	.	.
Chr4	5422055	.	T	C	5670.77	PASS	.	.
Chr4	5422059	.	T	C	5878.77	PASS	.	.
Chr4	5422068	.	T	C	5974.77	PASS	.	.
Chr4	5422079	.	T	A	3686.77	PASS	.	.
Chr4	5422111	.	A	T	5788.77	PASS	.	.
Chr4	5422119	.	C	T	5687.77	PASS	.	.
Chr4	5422170	.	C	A	4079.77	PASS	.	.
Chr4	5422254	.	C	A	4074.77	PASS	.	.
Chr4	5422266	.	A	C	4171.77	PASS	.	.
Chr4	5422450	.	T	C	64.77	PASS	.	.
Chr4	5422501	.	C	A	190.77	PASS	.	.
Chr4	5422519	.	C	T	1213.77	PASS	.	.
Chr4	5422523	.	G	A	1048.77	PASS	.	.
Chr4	5422531	.	T	G	826.77	PASS	.	.
Chr4	5422689	.	G	T	1062.85	PASS	.	.
Chr4	5422716	.	A	C	2384.77	PASS	.	.
Chr4	5422726	.	C	T	2110.77	PASS	.	.
Chr4	5422767	.	T	C	182.77	PASS	.	.
Chr4	5422829	.	C	T	37.77	PASS	.	.
Chr4	5422867	.	G	T	271.77	PASS	.	.
Chr4	5423979	.	A	C	3047.77	PASS	.	.
Chr4	5424026	.	G	T	5353.77	PASS	.	.
Chr4	5424035	.	A	G	5641.77	PASS	.	.
Chr4	5424047	.	A	G	5911.77	PASS	.	.
Chr4	5424108	.	G	C	6074.77	PASS	.	.
Chr4	5424109	.	T	C	6103.77	PASS	.	.
Chr4	5424117	.	G	C	5808.77	PASS	.	.
Chr4	5424149	.	G	A	3893.77	PASS	.	.
Chr4	5424246	.	T	A	6277.77	PASS	.	.
Chr4	5424251	.	C	T	6560.77	PASS	.	.
Chr4	5424259	.	G	C	6649.77	PASS	.	.
Chr4	5424296	.	C	A	4463.77	PASS	.	.
Chr4	5424468	.	T	G	4462.77	PASS	.	.
Chr4	5424485	.	C	G	4738.77	PASS	.	.
Chr4	5424522	.	T	C	4389.77	PASS	.	.
Chr4	5424576	.	A	G	3985.77	PASS	.	.
Chr4	5424588	.	C	A	3900.77	PASS	.	.
Chr4	5424608	.	G	A	3581.77	PASS	.	.
Chr4	5424646	.	T	C	3024.77	PASS	.	.
Chr4	5424700	.	A	G	3421.77	PASS	.	.
Chr4	5424734	.	T	C	5994.77	PASS	.	.
Chr4	5424741	.	T	C	6383.77	PASS	.	.
Chr4	5424759	.	T	C	6406.77	PASS	.	.
Chr4	5424772	.	C	T	6361.77	PASS	.	.
Chr4	5424780	.	G	T	6271.77	PASS	.	.
Chr4	5424791	.	A	G	6094.77	PASS	.	.
Chr4	5424824	.	G	T	5193.77	PASS	.	.
Chr4	5425016	.	T	C	2903.77	PASS	.	.
Chr4	5425053	.	G	A	2727.77	PASS	.	.
Chr4	5425149	.	C	A	3973.77	PASS	.	.
Chr4	5425158	.	A	G	3911.77	PASS	.	.
Chr4	5425181	.	G	A	2298.77	PASS	.	.
Chr4	5425205	.	A	T	2128.77	PASS	.	.
Chr4	5425219	.	T	G	2138.77	PASS	.	.
Chr4	5425311	.	G	T	1494.77	PASS	.	.
Chr4	5425362	.	T	G	2361.77	PASS	.	.
Chr4	5425377	.	A	C	2715.77	PASS	.	.
Chr4	5425596	.	C	T	3585.77	PASS	.	.
Chr4	5425638	.	G	C	3700.77	PASS	.	.
Chr4	5425706	.	T	C	3371.77	PASS	.	.
Chr4	5425732	.	G	A	3442.77	PASS	.	.
Chr4	5425887	.	T	C	3710.77	PASS	.	.
Chr4	5425980	.	G	A	3262.77	PASS	.	.
Chr4	5426067	.	T	A	2979.77	PASS	.	.
Chr4	5426140	.	C	T	4747.77	PASS	.	.
Chr4	5426226	.	C	T	5126.77	PASS	.	.
Chr4	5426558	.	A	G	3156.77	PASS	.	.
Chr4	5426611	.	A	T	3042.77	PASS	.	.
Chr4	5426694	.	A	G	3528.77	PASS	.	.
Chr4	5426726	.	A	C	4024.77	PASS	.	.
Chr4	5427224	.	G	T	7642.77	PASS	.	.
Chr4	5427231	.	T	C	7667.77	PASS	.	.
Chr4	5427286	.	C	T	7601.77	PASS	.	.
Chr4	5427310	.	A	T	7588.77	PASS	.	.
Chr4	5427354	.	A	G	7633.77	PASS	.	.
Chr4	5427355	.	A	G	7633.77	PASS	.	.
Chr4	5427364	.	C	G	7501.77	PASS	.	.
Chr4	5427401	.	T	C	6589.77	PASS	.	.
Chr4	5427409	.	A	G	6809.77	PASS	.	.
Chr4	5427421	.	G	A	6643.77	PASS	.	.
Chr4	5427472	.	A	C	6551.77	PASS	.	.
Chr4	5427473	.	A	G	6551.77	PASS	.	.
Chr4	5427555	.	T	G	4638.77	PASS	.	.
Chr4	5427593	.	A	G	4397.77	PASS	.	.
Chr4	5427809	.	T	G	3899.77	PASS	.	.
Chr4	5427850	.	C	T	6987.77	PASS	.	.
Chr4	5427857	.	G	C	6808.77	PASS	.	.
Chr4	5427951	.	C	A	3381.77	PASS	.	.
Chr4	5428063	.	A	G	2949.77	PASS	.	.
Chr4	5428214	.	C	A	2930.77	PASS	.	.
Chr4	5428391	.	C	A	2722.77	PASS	.	.
Chr4	5428424	.	C	T	4238.77	PASS	.	.
Chr4	5428433	.	A	C	4349.77	PASS	.	.
Chr4	5428434	.	C	A	4405.77	PASS	.	.
Chr4	5428444	.	G	A	4380.77	PASS	.	.
Chr4	5428494	.	T	C	2474.77	PASS	.	.
Chr4	5428606	.	A	G	2721.77	PASS	.	.
Chr4	5428666	.	A	G	4044.77	PASS	.	.
Chr4	5428689	.	T	C	4725.77	PASS	.	.
Chr4	5428694	.	G	T	4835.77	PASS	.	.
Chr4	5428697	.	T	C	4790.77	PASS	.	.
Chr4	5428761	.	T	C	4475.77	PASS	.	.
Chr4	5428777	.	A	G	4794.77	PASS	.	.
Chr4	5428786	.	T	C	4426.77	PASS	.	.
Chr4	5428789	.	A	T	4426.77	PASS	.	.
Chr4	5428793	.	T	C	4342.77	PASS	.	.
Chr4	5428836	.	T	C	2579.77	PASS	.	.
Chr4	5428888	.	A	G	2858.77	PASS	.	.
Chr4	5429010	.	A	G	3119.77	PASS	.	.
Chr4	5429354	.	A	T	3374.77	PASS	.	.
Chr4	5429392	.	C	G	3823.77	PASS	.	.
Chr4	5429553	.	A	G	3141.77	PASS	.	.
Chr4	5429808	.	G	A	3940.77	PASS	.	.
Chr4	5429952	.	A	G	3901.77	PASS	.	.
Chr4	5429963	.	A	G	3848.77	PASS	.	.
Chr4	5429964	.	A	G	3785.77	PASS	.	.
Chr4	5430037	.	A	G	1805.77	PASS	.	.
Chr4	5430063	.	C	T	1647.77	PASS	.	.
Chr4	5430074	.	C	T	1594.77	PASS	.	.
Chr4	5430109	.	G	A	1638.77	PASS	.	.
Chr4	5430158	.	T	C	843.77	PASS	.	.
Chr4	5430169	.	T	G	781.77	PASS	.	.
Chr4	5430383	.	T	G	1169.77	PASS	.	.
Chr4	5430534	.	A	C	2086.77	PASS	.	.
Chr4	5430726	.	A	G	4106.77	PASS	.	.
Chr4	5430736	.	C	T	2055.79	PASS	.	.
Chr4	5430751	.	A	G	4040.77	PASS	.	.
Chr4	5430865	.	C	G	4088.77	PASS	.	.
Chr4	5430877	.	C	T	4131.77	PASS	.	.
Chr4	5430955	.	C	T	2311.77	PASS	.	.
Chr4	5431006	.	C	T	2315.77	PASS	.	.
Chr4	5431043	.	A	G	179.77	PASS	.	.
Chr4	5431075	.	T	A	1948.77	PASS	.	.
Chr4	5431158	.	T	A	2804.77	PASS	.	.
Chr4	5431205	.	C	T	2701.77	PASS	.	.
Chr4	5431245	.	C	T	2331.77	PASS	.	.
Chr4	5431296	.	C	T	3961.77	PASS	.	.
Chr4	5431311	.	G	C	3974.77	PASS	.	.
Chr4	5431418	.	C	T	2083.77	PASS	.	.
Chr4	5431483	.	G	A	2527.77	PASS	.	.
Chr4	5431556	.	C	A	3442.77	PASS	.	.
Chr4	5431565	.	G	A	3369.77	PASS	.	.
Chr4	5431696	.	T	C	1512.77	PASS	.	.
Chr4	5431790	.	A	G	3947.77	PASS	.	.
Chr4	5431797	.	G	A	3901.77	PASS	.	.
Chr4	5432037	.	C	T	3787.77	PASS	.	.
Chr4	5432046	.	C	T	3836.77	PASS	.	.
Chr4	5432209	.	A	G	4741.77	PASS	.	.
Chr4	5432210	.	A	G	4786.77	PASS	.	.
Chr4	5432215	.	C	T	4820.77	PASS	.	.
Chr4	5432217	.	C	T	4775.77	PASS	.	.
Chr4	5432243	.	G	A	2911.77	PASS	.	.
Chr4	5432424	.	C	G	2535.77	PASS	.	.
Chr4	5432451	.	A	C	2295.77	PASS	.	.
Chr4	5432459	.	C	A	3882.77	PASS	.	.
Chr4	5432503	.	C	T	2488.77	PASS	.	.
Chr4	5432687	.	T	A	2483.77	PASS	.	.
Chr4	5432785	.	A	T	2463.77	PASS	.	.
Chr4	5432882	.	G	T	3406.77	PASS	.	.
Chr4	5432898	.	A	C	1722.77	PASS	.	.
Chr4	5432987	.	A	G	1571.77	PASS	.	.
Chr4	5432998	.	A	G	1491.77	PASS	.	.
Chr4	5433607	.	A	T	2379.77	PASS	.	.
Chr4	5433822	.	T	C	3704.77	PASS	.	.
Chr4	5434105	.	A	T	4111.77	PASS	.	.
Chr4	5434236	.	T	C	4249.77	PASS	.	.
Chr4	5434253	.	C	T	6537.77	PASS	.	.
Chr4	5434258	.	C	T	6502.77	PASS	.	.
Chr4	5434532	.	T	C	4013.77	PASS	.	.
Chr4	5434567	.	A	G	6160.77	PASS	.	.
Chr4	5434571	.	T	G	6324.77	PASS	.	.
Chr4	5434572	.	C	T	6369.77	PASS	.	.
Chr4	5434577	.	T	G	6271.77	PASS	.	.
Chr4	5434587	.	A	T	6271.77	PASS	.	.
Chr4	5434592	.	T	G	6361.77	PASS	.	.
Chr4	5434595	.	G	T	6316.77	PASS	.	.
Chr4	5434598	.	C	G	6451.77	PASS	.	.
Chr4	5434675	.	T	C	3476.77	PASS	.	.
Chr4	5434750	.	G	T	3517.77	PASS	.	.
Chr4	5434818	.	G	C	3421.77	PASS	.	.
Chr4	5434896	.	C	T	3376.77	PASS	.	.
Chr4	5434962	.	T	A	5380.77	PASS	.	.
Chr4	5434968	.	A	T	5236.77	PASS	.	.
Chr4	5434985	.	A	C	4719.77	PASS	.	.
Chr4	5434986	.	G	T	4719.77	PASS	.	.
Chr4	5435001	.	G	A	4306.77	PASS	.	.
Chr4	5435127	.	C	T	4364.77	PASS	.	.
Chr4	5435134	.	C	A	4477.77	PASS	.	.
Chr4	5435135	.	C	T	4452.77	PASS	.	.
Chr4	5435150	.	T	G	4754.77	PASS	.	.
Chr4	5435157	.	A	T	4709.77	PASS	.	.
Chr4	5435158	.	T	A	4681.77	PASS	.	.
Chr4	5435477	.	C	T	3103.77	PASS	.	.
Chr4	5435581	.	G	C	4708.77	PASS	.	.
Chr4	5435585	.	A	T	4766.77	PASS	.	.
Chr4	5435661	.	T	C	3348.77	PASS	.	.
Chr4	5435679	.	T	C	3555.77	PASS	.	.
Chr4	5435696	.	G	C	3158.77	PASS	.	.
Chr4	5435725	.	A	G	3049.77	PASS	.	.
Chr4	5435843	.	C	T	3290.77	PASS	.	.
Chr4	5435900	.	G	A	2955.77	PASS	.	.
Chr4	5435951	.	T	G	4703.77	PASS	.	.
Chr4	5435956	.	C	T	4599.77	PASS	.	.
Chr4	5436165	.	C	G	2449.77	PASS	.	.
Chr4	5436236	.	G	A	2237.77	PASS	.	.
Chr4	5436269	.	G	C	2042.77	PASS	.	.
Chr4	5436287	.	T	C	2147.77	PASS	.	.
Chr4	5436339	.	T	A	2331.77	PASS	.	.
Chr4	5436381	.	A	C	2777.77	PASS	.	.
Chr4	5436471	.	C	A	2602.77	PASS	.	.
Chr4	5436506	.	T	C	2881.77	PASS	.	.
Chr4	5436576	.	A	T	2422.77	PASS	.	.
Chr4	5436633	.	T	C	3581.77	PASS	.	.
Chr4	5436741	.	A	T	1933.77	PASS	.	.
Chr4	5436820	.	C	T	2455.77	PASS	.	.
Chr4	5436864	.	C	T	2753.77	PASS	.	.
Chr4	5436882	.	G	C	4432.77	PASS	.	.
Chr4	5437081	.	T	A	3080.77	PASS	.	.
Chr4	5437302	.	G	A	1576.77	PASS	.	.
Chr4	5437496	.	C	A	2514.77	PASS	.	.
Chr4	5437736	.	A	T	4896.77	PASS	.	.
Chr4	5437739	.	A	C	4896.77	PASS	.	.
Chr4	5437807	.	T	A	1763.77	PASS	.	.
Chr4	5437971	.	G	C	3769.77	PASS	.	.
Chr4	5438111	.	A	G	5932.77	PASS	.	.
Chr4	5438602	.	G	A	5436.77	PASS	.	.
Chr4	5438605	.	T	G	5462.77	PASS	.	.
Chr4	5438626	.	G	A	3372.77	PASS	.	.
Chr4	5439405	.	T	A	5470.77	PASS	.	.
Chr4	5439406	.	T	A	5470.77	PASS	.	.
Chr4	5439751	.	C	A	3599.77	PASS	.	.
Chr4	5439863	.	A	G	3349.77	PASS	.	.
Chr4	5440254	.	T	G	2508.77	PASS	.	.
Chr4	5440323	.	A	T	4292.77	PASS	.	.
Chr4	5440330	.	T	C	4292.77	PASS	.	.
Chr4	5440359	.	C	T	2966.77	PASS	.	.
Chr4	5440500	.	T	G	3239.77	PASS	.	.
Chr4	5440694	.	C	A	2248.77	PASS	.	.
Chr4	5440868	.	T	G	2692.77	PASS	.	.
Chr4	5441536	.	G	C	3680.77	PASS	.	.
Chr4	5441632	.	T	C	2854.77	PASS	.	.
Chr4	5441843	.	T	C	2692.77	PASS	.	.
Chr4	5441964	.	A	G	2780.77	PASS	.	.
Chr4	5442110	.	T	A	3669.77	PASS	.	.
Chr4	5442185	.	G	C	2546.77	PASS	.	.
Chr4	5442244	.	G	A	2699.77	PASS	.	.
Chr4	5442396	.	T	C	2588.77	PASS	.	.
Chr4	5442535	.	T	A	2674.77	PASS	.	.
Chr4	5442580	.	C	T	2392.77	PASS	.	.
Chr4	5443132	.	C	T	1873.77	PASS	.	.
Chr4	5443383	.	C	T	1243.77	PASS	.	.
Chr4	5443407	.	T	C	3057.77	PASS	.	.
Chr4	5443454	.	G	C	2057.77	PASS	.	.
Chr4	5444551	.	A	G	2651.77	PASS	.	.
Chr4	5444983	.	G	A	3217.75	PASS	.	.
Chr4	5446316	.	T	A	3256.77	PASS	.	.
Chr4	5446726	.	G	C	6221.77	PASS	.	.
Chr4	5446729	.	T	C	6295.77	PASS	.	.
Chr4	5447956	.	T	C	3501.77	PASS	.	.
Chr4	5448146	.	C	T	3605.77	PASS	.	.
Chr4	5448360	.	C	T	3528.77	PASS	.	.
Chr4	5448485	.	T	A	2970.77	PASS	.	.
Chr4	5448551	.	A	G	2794.77	PASS	.	.
Chr4	5448659	.	C	A	3552.77	PASS	.	.
Chr4	5448962	.	A	T	4472.77	PASS	.	.
Chr4	5449647	.	C	G	5660.77	PASS	.	.
Chr4	5449660	.	A	G	5776.77	PASS	.	.
Chr4	5449664	.	C	T	5732.77	PASS	.	.
Chr4	5449695	.	T	G	5371.77	PASS	.	.
Chr4	5449696	.	C	A	5371.77	PASS	.	.
Chr4	5449819	.	G	T	3551.77	PASS	.	.
Chr4	5449916	.	T	A	5894.77	PASS	.	.
Chr4	5449931	.	A	G	6056.77	PASS	.	.
Chr4	5449932	.	T	C	6027.77	PASS	.	.
Chr4	5449950	.	T	C	5757.77	PASS	.	.
Chr4	5449957	.	G	A	5303.77	PASS	.	.
Chr4	5449992	.	C	T	5056.77	PASS	.	.
Chr4	5449993	.	A	T	5056.77	PASS	.	.
Chr4	5450009	.	T	C	4696.77	PASS	.	.
Chr4	5450010	.	T	A	4651.77	PASS	.	.
Chr4	5450011	.	T	C	4741.77	PASS	.	.
Chr4	5450027	.	T	G	4696.77	PASS	.	.
Chr4	5450182	.	C	T	1912.77	PASS	.	.
Chr4	5450183	.	C	T	1912.77	PASS	.	.
Chr4	5450186	.	A	G	1861.77	PASS	.	.
Chr4	5450204	.	G	A	1456.77	PASS	.	.
Chr4	5451028	.	A	G	2418.77	PASS	.	.
Chr4	5451046	.	T	C	2716.77	PASS	.	.
Chr4	5451052	.	C	G	2716.77	PASS	.	.
Chr4	5451074	.	A	G	2914.77	PASS	.	.
Chr4	5451108	.	T	C	3140.77	PASS	.	.
Chr4	5451111	.	C	G	3190.85	PASS	.	.
Chr4	5451116	.	A	T	3171.77	PASS	.	.
Chr4	5451225	.	C	A	2030.77	PASS	.	.
Chr4	5451259	.	C	G	3589.77	PASS	.	.
Chr4	5451265	.	A	T	3589.77	PASS	.	.
Chr4	5451333	.	C	A	4583.77	PASS	.	.
Chr4	5451337	.	A	G	4590.77	PASS	.	.
Chr4	5451356	.	A	G	2897.77	PASS	.	.
Chr4	5452298	.	A	T	4030.77	PASS	.	.
Chr4	5452417	.	G	A	3881.77	PASS	.	.
Chr4	5452731	.	G	A	3930.77	PASS	.	.
Chr4	5453068	.	C	T	3431.77	PASS	.	.
Chr4	5453410	.	T	C	3845.77	PASS	.	.
Chr4	5453734	.	C	T	3438.77	PASS	.	.
Chr4	5453816	.	T	A	2984.77	PASS	.	.
Chr4	5453986	.	C	T	3589.77	PASS	.	.
Chr4	5454179	.	A	T	3257.77	PASS	.	.
Chr4	5454300	.	T	A	4500.77	PASS	.	.
Chr4	5454527	.	A	T	3481.77	PASS	.	.
Chr4	5454607	.	C	T	5677.77	PASS	.	.
Chr4	5454611	.	T	C	5566.77	PASS	.	.
Chr4	5455490	.	T	A	2938.77	PASS	.	.
Chr4	5455992	.	T	C	3966.77	PASS	.	.
Chr4	5456227	.	C	T	4349.77	PASS	.	.
Chr4	5456233	.	A	T	4519.77	PASS	.	.
Chr4	5456366	.	A	G	4071.77	PASS	.	.
Chr4	5456387	.	T	C	4465.77	PASS	.	.
Chr4	5456390	.	G	T	4600.77	PASS	.	.
Chr4	5456393	.	T	A	4563.77	PASS	.	.
Chr4	5456397	.	C	T	4453.77	PASS	.	.
Chr4	5456427	.	T	C	4328.77	PASS	.	.
Chr4	5456452	.	C	T	4370.77	PASS	.	.
Chr4	5456486	.	C	T	2935.77	PASS	.	.
Chr4	5456515	.	T	C	2754.77	PASS	.	.
Chr4	5456580	.	C	T	4487.77	PASS	.	.
Chr4	5456581	.	A	G	4487.77	PASS	.	.
Chr4	5456618	.	G	A	4321.77	PASS	.	.
Chr4	5456628	.	C	T	4230.77	PASS	.	.
Chr4	5457141	.	G	T	4204.77	PASS	.	.
Chr4	5457173	.	G	A	4966.77	PASS	.	.
Chr4	5457175	.	C	A	4831.77	PASS	.	.
Chr4	5457184	.	C	T	4981.77	PASS	.	.
Chr4	5457242	.	T	A	3308.77	PASS	.	.
Chr4	5457447	.	G	A	4024.77	PASS	.	.
Chr4	5458324	.	G	T	3402.77	PASS	.	.
Chr4	5458346	.	A	T	5706.77	PASS	.	.
Chr4	5458348	.	A	T	5760.77	PASS	.	.
Chr4	5458350	.	A	T	5734.77	PASS	.	.
Chr4	5458600	.	T	A	5544.77	PASS	.	.
Chr4	5458601	.	G	T	5544.77	PASS	.	.
Chr4	5458722	.	A	C	2939.77	PASS	.	.
Chr4	5458850	.	C	T	5066.77	PASS	.	.
Chr4	5458876	.	C	A	2737.77	PASS	.	.
Chr4	5458923	.	G	A	4675.77	PASS	.	.
Chr4	5458925	.	G	C	4675.77	PASS	.	.
Chr4	5458941	.	T	C	3029.77	PASS	.	.
Chr4	5458975	.	A	G	2900.77	PASS	.	.
Chr4	5458997	.	A	G	2853.77	PASS	.	.
Chr4	5459014	.	T	C	4746.77	PASS	.	.
Chr4	5459024	.	C	T	4946.77	PASS	.	.
Chr4	5459105	.	A	C	5266.77	PASS	.	.
Chr4	5459106	.	G	A	5266.77	PASS	.	.
Chr4	5459112	.	G	A	5235.77	PASS	.	.
Chr4	5459134	.	A	T	4561.77	PASS	.	.
Chr4	5459141	.	A	G	4548.77	PASS	.	.
Chr4	5459142	.	G	A	4548.77	PASS	.	.
Chr4	5459174	.	T	C	2631.77	PASS	.	.
Chr4	5459219	.	G	T	3913.77	PASS	.	.
Chr4	5459262	.	G	A	4767.77	PASS	.	.
Chr4	5459269	.	T	C	4742.77	PASS	.	.
Chr4	5459398	.	C	T	2827.77	PASS	.	.
Chr4	5459668	.	G	A	2714.77	PASS	.	.
Chr4	5460992	.	C	G	2318.77	PASS	.	.
Chr4	5461071	.	T	C	5002.77	PASS	.	.
Chr4	5461076	.	G	A	5038.77	PASS	.	.
Chr4	5461178	.	G	A	3316.77	PASS	.	.
Chr4	5461207	.	T	C	5445.77	PASS	.	.
Chr4	5461215	.	G	T	5523.77	PASS	.	.
Chr4	5461297	.	A	G	3158.77	PASS	.	.
Chr4	5461574	.	C	T	3204.83	PASS	.	.
Chr4	5461595	.	A	T	3118.77	PASS	.	.
Chr4	5461615	.	T	C	3093.77	PASS	.	.
Chr4	5461652	.	A	G	5742.77	PASS	.	.
Chr4	5461838	.	G	C	6056.77	PASS	.	.
Chr4	5461841	.	A	T	6129.77	PASS	.	.
Chr4	5461987	.	A	G	1294.77	PASS	.	.
Chr4	5462118	.	A	C	2781.77	PASS	.	.
Chr4	5462119	.	T	G	2781.77	PASS	.	.
Chr4	5462264	.	T	C	3099.77	PASS	.	.
Chr4	5462270	.	A	C	3062.77	PASS	.	.
Chr4	5462288	.	A	T	2685.77	PASS	.	.
Chr4	5462346	.	T	G	776.77	PASS	.	.
Chr4	5462417	.	G	C	2476.77	PASS	.	.
Chr4	5462477	.	T	G	856.77	PASS	.	.
Chr4	5462498	.	A	T	825.77	PASS	.	.
Chr4	5462594	.	G	A	2954.77	PASS	.	.
Chr4	5462702	.	G	A	530.77	PASS	.	.
Chr4	5462711	.	T	C	701.77	PASS	.	.
Chr4	5462727	.	T	A	561.77	PASS	.	.
Chr4	5462780	.	A	T	1391.77	PASS	.	.
Chr4	5462784	.	A	C	1395.77	PASS	.	.
Chr4	5462810	.	T	C	1644.77	PASS	.	.
Chr4	5462832	.	T	C	1871.77	PASS	.	.
Chr4	5462924	.	T	A	676.77	PASS	.	.
Chr4	5462951	.	C	T	420.77	PASS	.	.
Chr4	5462991	.	C	A	3340.77	PASS	.	.
Chr4	5463137	.	G	A	905.77	PASS	.	.
Chr4	5463173	.	T	C	719.77	PASS	.	.
Chr4	5463281	.	C	T	163.77	PASS	.	.
Chr4	5463521	.	T	C	2925.77	PASS	.	.
Chr4	5464234	.	A	C	3448.77	PASS	.	.
Chr4	5464275	.	G	A	3424.77	PASS	.	.
Chr4	5464299	.	T	C	3403.77	PASS	.	.
Chr4	5464366	.	A	C	2829.77	PASS	.	.
Chr4	5464442	.	T	C	4576.77	PASS	.	.
Chr4	5464443	.	G	A	4576.77	PASS	.	.
Chr4	5464456	.	T	A	2872.77	PASS	.	.
Chr4	5464467	.	T	C	4992.77	PASS	.	.
Chr4	5464472	.	C	T	5021.77	PASS	.	.
Chr4	5464473	.	T	C	5021.77	PASS	.	.
Chr4	5464481	.	A	T	4994.77	PASS	.	.
Chr4	5464586	.	T	A	5350.77	PASS	.	.
Chr4	5464591	.	G	A	5336.77	PASS	.	.
Chr4	5464592	.	G	A	5311.77	PASS	.	.
Chr4	5464604	.	T	C	5055.77	PASS	.	.
Chr4	5464608	.	A	G	4985.77	PASS	.	.
Chr4	5464619	.	A	C	3000.77	PASS	.	.
Chr4	5464699	.	T	C	5234.77	PASS	.	.
Chr4	5464700	.	A	G	5234.77	PASS	.	.
Chr4	5464717	.	A	G	3283.77	PASS	.	.
Chr4	5464742	.	T	A	5392.77	PASS	.	.
Chr4	5464745	.	A	G	5392.77	PASS	.	.
Chr4	5464795	.	C	T	3316.77	PASS	.	.
Chr4	5464850	.	C	A	3269.77	PASS	.	.
Chr4	5465010	.	G	C	5129.77	PASS	.	.
Chr4	5465021	.	C	G	5189.77	PASS	.	.
Chr4	5465051	.	G	C	5311.77	PASS	.	.
Chr4	5465065	.	A	T	5371.77	PASS	.	.
Chr4	5465075	.	A	C	5133.77	PASS	.	.
Chr4	5465106	.	T	A	4737.77	PASS	.	.
Chr4	5465129	.	G	A	4717.77	PASS	.	.
Chr4	5465211	.	T	G	2389.77	PASS	.	.
Chr4	5465239	.	T	G	3869.77	PASS	.	.
Chr4	5465243	.	G	C	3869.77	PASS	.	.
Chr4	5465293	.	T	C	2477.77	PASS	.	.
Chr4	5465333	.	G	T	2826.77	PASS	.	.
Chr4	5465430	.	G	A	2754.77	PASS	.	.
Chr4	5465446	.	G	C	2382.77	PASS	.	.
Chr4	5465901	.	A	C	4106.77	PASS	.	.
Chr4	5466027	.	A	G	4558.77	PASS	.	.
Chr4	5466079	.	A	G	3956.77	PASS	.	.
Chr4	5466170	.	A	T	3914.77	PASS	.	.
Chr4	5466215	.	C	A	3828.77	PASS	.	.
Chr4	5466282	.	C	T	5736.77	PASS	.	.
Chr4	5466289	.	G	A	5704.77	PASS	.	.
Chr4	5466764	.	T	A	2212.77	PASS	.	.
Chr4	5466976	.	C	T	2385.77	PASS	.	.
Chr4	5467061	.	A	T	2697.77	PASS	.	.
Chr4	5467599	.	C	T	3402.77	PASS	.	.
Chr4	5467785	.	G	A	3150.77	PASS	.	.
Chr4	5469237	.	C	T	2602.77	PASS	.	.
Chr4	5469415	.	G	A	2167.77	PASS	.	.
Chr4	5470199	.	G	C	2548.77	PASS	.	.
Chr4	5471074	.	A	G	24.76	PASS	.	.
Chr4	5471411	.	C	G	938.77	PASS	.	.
Chr4	5471712	.	C	T	64.77	PASS	.	.
Chr4	5471759	.	A	T	184.77	PASS	.	.
Chr4	5471811	.	T	C	921.77	PASS	.	.
Chr4	5471851	.	C	G	1145.77	PASS	.	.
Chr4	5471997	.	G	A	118.77	PASS	.	.
Chr4	5472727	.	G	A	2800.77	PASS	.	.
Chr4	5472901	.	G	A	2629.77	PASS	.	.
Chr4	5473478	.	C	T	2981.77	PASS	.	.
Chr4	5473506	.	G	A	2564.77	PASS	.	.
Chr4	5473607	.	C	T	3091.77	PASS	.	.
Chr4	5473814	.	G	C	3570.77	PASS	.	.
Chr4	5473961	.	T	A	4919.77	PASS	.	.
Chr4	5473970	.	G	T	5006.77	PASS	.	.
Chr4	5474161	.	C	T	3325.77	PASS	.	.
Chr4	5474427	.	A	G	3680.77	PASS	.	.
Chr4	5474693	.	G	T	5654.77	PASS	.	.
Chr4	5474702	.	C	T	5730.77	PASS	.	.
Chr4	5474703	.	A	C	5730.77	PASS	.	.
Chr4	5474772	.	A	G	3504.77	PASS	.	.
Chr4	5475144	.	A	G	1744.77	PASS	.	.
Chr4	5475912	.	A	T	3043.77	PASS	.	.
Chr4	5476076	.	G	A	3217.75	PASS	.	.
Chr4	5476251	.	G	A	5437.77	PASS	.	.
Chr4	5476255	.	C	T	5410.77	PASS	.	.
Chr4	5477348	.	G	A	2601.77	PASS	.	.
Chr4	5477486	.	A	T	4676.77	PASS	.	.
Chr4	5477487	.	C	T	4676.77	PASS	.	.
Chr4	5477653	.	C	T	2733.77	PASS	.	.
Chr4	5477819	.	T	C	3109.77	PASS	.	.
Chr4	5478440	.	G	A	3405.77	PASS	.	.
Chr4	5479436	.	A	G	3784.77	PASS	.	.
Chr4	5479438	.	C	T	3814.77	PASS	.	.
Chr4	5479457	.	G	A	3483.77	PASS	.	.
Chr4	5479636	.	G	A	2590.77	PASS	.	.
Chr4	5480887	.	T	C	145.77	PASS	.	.
Chr4	5480890	.	A	G	136.77	PASS	.	.
Chr4	5481112	.	T	A	2310.77	PASS	.	.
Chr4	5481407	.	T	C	2084.77	PASS	.	.
Chr4	5481411	.	T	C	2084.77	PASS	.	.
Chr4	5481419	.	T	C	2195.77	PASS	.	.
Chr4	5481442	.	C	A	2480.77	PASS	.	.
Chr4	5481447	.	T	C	2690.77	PASS	.	.
Chr4	5481453	.	C	T	2558.77	PASS	.	.
Chr4	5481461	.	G	A	2522.77	PASS	.	.
Chr4	5481463	.	G	A	2480.77	PASS	.	.
Chr4	5481476	.	C	T	2255.77	PASS	.	.
Chr4	5481511	.	A	G	2165.77	PASS	.	.
Chr4	5481523	.	C	T	2087.77	PASS	.	.
Chr4	5481532	.	A	G	2156.77	PASS	.	.
Chr4	5481547	.	T	C	2714.77	PASS	.	.
Chr4	5481561	.	T	C	2999.77	PASS	.	.
Chr4	5481562	.	A	G	2999.77	PASS	.	.
Chr4	5481594	.	A	C	3314.77	PASS	.	.
Chr4	5481602	.	T	G	3233.06	PASS	.	.
Chr4	5481737	.	G	T	4015.77	PASS	.	.
Chr4	5481755	.	A	C	4069.77	PASS	.	.
Chr4	5481757	.	A	C	4204.77	PASS	.	.
Chr4	5481771	.	G	A	4195.77	PASS	.	.
Chr4	5481792	.	T	A	3936.77	PASS	.	.
Chr4	5481831	.	G	A	1400.77	PASS	.	.
Chr4	5481836	.	C	A	1475.77	PASS	.	.
Chr4	5481860	.	G	A	1736.77	PASS	.	.
Chr4	5481869	.	C	A	1801.77	PASS	.	.
Chr4	5481871	.	A	C	1804.77	PASS	.	.
Chr4	5481901	.	T	A	1484.77	PASS	.	.
Chr4	5481912	.	A	C	1335.77	PASS	.	.
Chr4	5481924	.	C	A	1172.77	PASS	.	.
Chr4	5481935	.	C	G	984.77	PASS	.	.
Chr4	5481960	.	A	G	498.77	PASS	.	.
Chr4	5481975	.	A	C	3313.77	PASS	.	.
Chr4	5482004	.	C	T	2998.77	PASS	.	.
Chr4	5482005	.	A	G	2997.77	PASS	.	.
Chr4	5482230	.	T	G	929.77	PASS	.	.
Chr4	5482236	.	G	C	5074.77	PASS	.	.
Chr4	5482244	.	T	C	1797.77	PASS	.	.
Chr4	5482259	.	T	G	1692.77	PASS	.	.
Chr4	5482263	.	C	T	1745.77	PASS	.	.
Chr4	5482288	.	C	G	1622.77	PASS	.	.
Chr4	5482290	.	A	G	1616.77	PASS	.	.
Chr4	5482292	.	G	C	1622.77	PASS	.	.
Chr4	5482306	.	G	A	1195.77	PASS	.	.
Chr4	5482315	.	A	G	1235.77	PASS	.	.
Chr4	5482351	.	A	G	721.77	PASS	.	.
Chr4	5482367	.	A	G	944.77	PASS	.	.
Chr4	5482368	.	A	C	944.77	PASS	.	.
Chr4	5482379	.	C	T	867.77	PASS	.	.
Chr4	5482386	.	T	C	829.77	PASS	.	.
Chr4	5482393	.	A	T	816.77	PASS	.	.
Chr4	5482425	.	A	G	368.77	PASS	.	.
Chr4	5482439	.	C	G	253.77	PASS	.	.
Chr4	5482449	.	C	T	189.77	PASS	.	.
Chr4	5482450	.	G	A	189.77	PASS	.	.
Chr4	5482466	.	C	A	54.77	PASS	.	.
Chr4	5482472	.	G	C	63.77	PASS	.	.
Chr4	5482476	.	T	C	18.82	PASS	.	.
Chr4	5482852	.	C	A	3419.77	PASS	.	.
Chr4	5482892	.	G	T	3106.77	PASS	.	.
Chr4	5483030	.	T	G	3974.77	PASS	.	.
Chr4	5483147	.	G	T	3168.77	PASS	.	.
Chr4	5483483	.	T	C	2452.77	PASS	.	.
Chr4	5484004	.	G	A	3227.04	PASS	.	.
Chr4	5485110	.	T	C	2379.77	PASS	.	.
Chr4	5485239	.	A	T	2334.77	PASS	.	.
Chr4	5485392	.	T	C	39.77	PASS	.	.
Chr4	5485393	.	T	C	36.77	PASS	.	.
Chr4	5485486	.	A	G	1215.77	PASS	.	.
Chr4	5485491	.	T	C	1114.77	PASS	.	.
Chr4	5485494	.	T	C	3761.77	PASS	.	.
Chr4	5485563	.	A	G	283.77	PASS	.	.
Chr4	5485585	.	A	C	48.77	PASS	.	.
Chr4	5485637	.	A	G	2350.77	PASS	.	.
Chr4	5485799	.	C	T	2459.77	PASS	.	.
Chr4	5485833	.	A	G	4128.77	PASS	.	.
Chr4	5485848	.	A	T	4395.77	PASS	.	.
Chr4	5486018	.	C	G	3054.77	PASS	.	.
Chr4	5486105	.	A	G	4857.77	PASS	.	.
Chr4	5486243	.	G	A	3659.77	PASS	.	.
Chr4	5486394	.	C	G	193.77	PASS	.	.
Chr4	5486410	.	T	C	3892.77	PASS	.	.
Chr4	5486949	.	G	A	3210.76	PASS	.	.
Chr4	5487456	.	G	A	3117.77	PASS	.	.
Chr4	5487728	.	A	G	4049.77	PASS	.	.
Chr4	5488077	.	A	G	2520.77	PASS	.	.
Chr4	5488433	.	G	A	1738.77	PASS	.	.
Chr4	5488666	.	T	G	2736.77	PASS	.	.
Chr4	5489382	.	C	A	3304.77	PASS	.	.
Chr4	5489499	.	C	T	2729.77	PASS	.	.
Chr4	5489628	.	G	T	2731.77	PASS	.	.
Chr4	5489725	.	A	T	2246.77	PASS	.	.
Chr4	5490159	.	G	A	2028.77	PASS	.	.
Chr4	5490233	.	T	C	2159.77	PASS	.	.
Chr4	5490283	.	G	A	1137.77	PASS	.	.
Chr4	5490287	.	G	A	1131.77	PASS	.	.
Chr4	5490289	.	A	G	1221.77	PASS	.	.
Chr4	5490318	.	T	C	1580.77	PASS	.	.
Chr4	5490374	.	G	A	1211.77	PASS	.	.
Chr4	5490405	.	G	A	2732.77	PASS	.	.
Chr4	5490406	.	C	T	2732.77	PASS	.	.
Chr4	5490435	.	A	G	2549.77	PASS	.	.
Chr4	5490438	.	G	A	2527.77	PASS	.	.
Chr4	5490471	.	G	T	1443.77	PASS	.	.
Chr4	5490522	.	G	A	1603.77	PASS	.	.
Chr4	5490557	.	G	A	1875.77	PASS	.	.
Chr4	5490607	.	G	C	1955.94	PASS	.	.
Chr4	5490633	.	T	G	2630.77	PASS	.	.
Chr4	5490642	.	T	C	2598.77	PASS	.	.
Chr4	5490643	.	G	A	2548.77	PASS	.	.
Chr4	5490691	.	G	C	566.77	PASS	.	.
Chr4	5490787	.	C	T	1802.77	PASS	.	.
Chr4	5490945	.	A	T	1650.77	PASS	.	.
Chr4	5491114	.	C	T	1590.77	PASS	.	.
Chr4	5491199	.	G	A	2090.77	PASS	.	.
Chr4	5491340	.	G	A	2470.77	PASS	.	.
Chr4	5491391	.	C	G	2602.77	PASS	.	.
Chr4	5491529	.	A	G	758.77	PASS	.	.
Chr4	5491534	.	G	T	282.77	PASS	.	.
Chr4	5491601	.	C	T	2021.77	PASS	.	.
Chr4	5491687	.	A	G	2436.77	PASS	.	.
Chr4	5491750	.	A	G	4032.77	PASS	.	.
Chr4	5491751	.	A	T	4032.77	PASS	.	.
Chr4	5491762	.	C	A	2572.77	PASS	.	.
Chr4	5491789	.	G	A	2839.77	PASS	.	.
Chr4	5491842	.	A	T	15.88	PASS	.	.
Chr4	5492096	.	C	T	2170.77	PASS	.	.
Chr4	5492221	.	C	T	2763.77	PASS	.	.
Chr4	5492325	.	A	C	2607.77	PASS	.	.
Chr4	5492341	.	C	A	2644.77	PASS	.	.
Chr4	5493074	.	T	A	2520.77	PASS	.	.
Chr4	5493920	.	C	T	2907.77	PASS	.	.
Chr4	5494076	.	A	C	3177.77	PASS	.	.
Chr4	5494113	.	G	A	3037.77	PASS	.	.
Chr4	5494316	.	T	G	2892.77	PASS	.	.
Chr4	5494361	.	T	C	449.77	PASS	.	.
Chr4	5494395	.	G	T	153.77	PASS	.	.
Chr4	5494419	.	G	A	1548.77	PASS	.	.
Chr4	5494439	.	G	A	886.77	PASS	.	.
Chr4	5494442	.	G	A	892.77	PASS	.	.
Chr4	5494490	.	G	A	72.77	PASS	.	.
Chr4	5494496	.	G	A	99.77	PASS	.	.
Chr4	5494520	.	G	A	177.77	PASS	.	.
Chr4	5494524	.	C	T	141.77	PASS	.	.
Chr4	5494536	.	A	G	372.77	PASS	.	.
Chr4	5494546	.	A	C	1641.77	PASS	.	.
Chr4	5494547	.	A	G	1641.77	PASS	.	.
Chr4	5494562	.	G	A	1717.77	PASS	.	.
Chr4	5494585	.	G	A	903.77	PASS	.	.
Chr4	5494655	.	T	A	584.77	PASS	.	.
Chr4	5494698	.	G	A	366.77	PASS	.	.
Chr4	5495463	.	A	T	2047.77	PASS	.	.
Chr4	5495661	.	T	C	2197.77	PASS	.	.
Chr4	5495770	.	A	G	3046.77	PASS	.	.
Chr4	5496909	.	A	C	4196.77	PASS	.	.
Chr4	5496926	.	T	A	4801.77	PASS	.	.
Chr4	5496927	.	C	T	4768.77	PASS	.	.
Chr4	5498104	.	T	A	2972.77	PASS	.	.
Chr4	5498647	.	A	T	2328.77	PASS	.	.
Chr4	5498703	.	C	T	2913.77	PASS	.	.
Chr4	5498737	.	A	G	2817.77	PASS	.	.
Chr4	5499336	.	C	T	2619.77	PASS	.	.
Chr4	5499664	.	A	G	1397.77	PASS	.	.
Chr4	5499790	.	C	A	2559.77	PASS	.	.
Chr4	5501282	.	C	T	2061.77	PASS	.	.
Chr4	5502421	.	C	T	2256.77	PASS	.	.
Chr4	5502826	.	A	G	2482.77	PASS	.	.
Chr4	5503280	.	T	A	3204.83	PASS	.	.
Chr4	5503382	.	T	G	2940.77	PASS	.	.
Chr4	5503448	.	C	A	3584.77	PASS	.	.
Chr4	5504174	.	C	T	3395.77	PASS	.	.
Chr4	5504191	.	G	A	3400.77	PASS	.	.
Chr4	5504849	.	A	G	2928.77	PASS	.	.
Chr4	5507138	.	C	T	2593.77	PASS	.	.
Chr4	5507160	.	C	T	4087.77	PASS	.	.
Chr4	5507453	.	T	C	2787.77	PASS	.	.
Chr4	5507489	.	C	T	2852.77	PASS	.	.
Chr4	5508264	.	G	C	3152.77	PASS	.	.
Chr4	5509442	.	G	A	2990.77	PASS	.	.
Chr4	5509695	.	C	A	2816.77	PASS	.	.
Chr4	5510833	.	A	G	2683.77	PASS	.	.
Chr4	5511135	.	T	A	2773.77	PASS	.	.
Chr4	5511293	.	G	A	2758.77	PASS	.	.
Chr4	5511615	.	C	T	3200.06	PASS	.	.
Chr4	5511844	.	G	A	2966.77	PASS	.	.
Chr4	5512016	.	A	G	2481.77	PASS	.	.
Chr4	5512307	.	C	T	2519.77	PASS	.	.
Chr4	5512449	.	A	C	2606.77	PASS	.	.
Chr4	5512577	.	T	C	2991.77	PASS	.	.
Chr4	5513324	.	C	T	3210.76	PASS	.	.
Chr4	5513493	.	A	G	3435.77	PASS	.	.
Chr4	5514151	.	C	T	4092.77	PASS	.	.
Chr4	5514299	.	A	T	3137.77	PASS	.	.
Chr4	5514669	.	A	G	3269.77	PASS	.	.
Chr4	5514928	.	C	T	2909.77	PASS	.	.
Chr4	5515064	.	G	T	3119.77	PASS	.	.
Chr4	5515501	.	C	T	3822.77	PASS	.	.
Chr4	5516039	.	C	T	1669.77	PASS	.	.
Chr4	5516661	.	G	A	2136.77	PASS	.	.
Chr4	5516695	.	C	T	3436.77	PASS	.	.
Chr4	5516701	.	C	T	3453.77	PASS	.	.
Chr4	5516788	.	T	C	953.77	PASS	.	.
Chr4	5516789	.	A	T	3465.77	PASS	.	.
Chr4	5517432	.	G	A	3880.77	PASS	.	.
Chr4	5517517	.	G	C	3914.77	PASS	.	.
Chr4	5517577	.	C	T	3498.77	PASS	.	.
Chr4	5517972	.	C	T	2563.77	PASS	.	.
Chr4	5518032	.	C	T	2826.77	PASS	.	.
Chr4	5518679	.	G	A	1859.77	PASS	.	.
Chr4	5518853	.	A	T	5424.77	PASS	.	.
Chr4	5518864	.	A	T	5383.77	PASS	.	.
Chr4	5518903	.	G	A	3249.77	PASS	.	.
Chr4	5519868	.	C	T	3072.77	PASS	.	.
Chr4	5519904	.	A	G	2776.77	PASS	.	.
Chr4	5519961	.	C	G	2356.77	PASS	.	.
Chr4	5520236	.	A	G	4572.77	PASS	.	.
Chr4	5520248	.	C	G	4459.77	PASS	.	.
Chr4	5520599	.	C	T	2293.77	PASS	.	.
Chr4	5520953	.	C	T	1944.77	PASS	.	.
Chr4	5521065	.	T	C	2257.77	PASS	.	.
Chr4	5521751	.	G	A	3271.77	PASS	.	.
Chr4	5521982	.	T	A	138.77	PASS	.	.
Chr4	5521988	.	C	A	105.77	PASS	.	.
Chr4	5521993	.	C	G	66.77	PASS	.	.
Chr4	5522000	.	C	T	198.77	PASS	.	.
Chr4	5522047	.	C	G	3038.77	PASS	.	.
Chr4	5522072	.	T	C	2879.77	PASS	.	.
Chr4	5522364	.	G	A	2023.77	PASS	.	.
Chr4	5522409	.	C	T	2195.77	PASS	.	.
Chr4	5522848	.	G	A	2938.77	PASS	.	.
Chr4	5523142	.	G	A	2797.77	PASS	.	.
Chr4	5523419	.	C	T	4942.77	PASS	.	.
Chr4	5523422	.	A	G	4923.77	PASS	.	.
Chr4	5523879	.	C	T	2981.77	PASS	.	.
Chr4	5524413	.	T	G	2611.77	PASS	.	.
Chr4	5524519	.	G	C	2130.77	PASS	.	.
Chr4	5524684	.	C	T	4280.77	PASS	.	.
Chr4	5524694	.	A	G	4365.77	PASS	.	.
Chr4	5525090	.	G	C	2679.77	PASS	.	.
Chr4	5525200	.	G	C	2764.77	PASS	.	.
Chr4	5525489	.	G	T	2035.77	PASS	.	.
Chr4	5525683	.	A	C	2179.77	PASS	.	.
Chr4	5526027	.	A	T	2396.77	PASS	.	.
Chr4	5526923	.	A	G	2527.77	PASS	.	.
Chr4	5526949	.	C	G	2394.77	PASS	.	.
Chr4	5527031	.	C	T	2820.77	PASS	.	.
Chr4	5527142	.	A	T	5096.77	PASS	.	.
Chr4	5527146	.	C	T	5101.77	PASS	.	.
Chr4	5527192	.	T	C	3139.77	PASS	.	.
Chr4	5527308	.	C	T	3074.77	PASS	.	.
Chr4	5527448	.	T	G	3470.77	PASS	.	.
Chr4	5528098	.	T	A	2848.77	PASS	.	.
Chr4	5528230	.	C	T	2380.77	PASS	.	.
Chr4	5528319	.	T	C	2185.77	PASS	.	.
Chr4	5528796	.	A	G	3027.77	PASS	.	.
Chr4	5528984	.	C	T	3130.77	PASS	.	.
Chr4	5529110	.	C	G	3172.77	PASS	.	.
Chr4	5529764	.	C	G	2581.77	PASS	.	.
Chr4	5530064	.	C	T	787.77	PASS	.	.
Chr4	5530084	.	A	G	668.77	PASS	.	.
Chr4	5530109	.	G	A	696.77	PASS	.	.
Chr4	5530126	.	T	C	786.77	PASS	.	.
Chr4	5530151	.	A	G	795.77	PASS	.	.
Chr4	5530165	.	G	T	771.77	PASS	.	.
Chr4	5530169	.	G	C	735.77	PASS	.	.
Chr4	5530184	.	A	G	518.77	PASS	.	.
Chr4	5530210	.	T	G	423.77	PASS	.	.
Chr4	5530212	.	C	T	3033.77	PASS	.	.
Chr4	5530217	.	T	C	464.77	PASS	.	.
Chr4	5530221	.	A	G	2920.77	PASS	.	.
Chr4	5530226	.	G	A	537.77	PASS	.	.
Chr4	5530248	.	C	T	378.77	PASS	.	.
Chr4	5530255	.	C	T	351.77	PASS	.	.
Chr4	5530269	.	C	T	183.77	PASS	.	.
Chr4	5530285	.	G	A	73.77	PASS	.	.
Chr4	5530293	.	G	A	60.77	PASS	.	.
Chr4	5530395	.	C	T	2192.77	PASS	.	.
Chr4	5530499	.	C	T	1748.77	PASS	.	.
Chr4	5530771	.	G	A	2213.77	PASS	.	.
Chr4	5530853	.	T	C	3961.77	PASS	.	.
Chr4	5530869	.	A	G	3842.77	PASS	.	.
Chr4	5531438	.	A	T	4880.77	PASS	.	.
Chr4	5531447	.	G	A	5066.77	PASS	.	.
Chr4	5531476	.	A	C	3204.83	PASS	.	.
Chr4	5532057	.	T	A	3132.77	PASS	.	.
Chr4	5533120	.	G	A	2883.77	PASS	.	.
Chr4	5533195	.	C	G	2929.77	PASS	.	.
Chr4	5534349	.	A	C	3068.77	PASS	.	.
Chr4	5534394	.	A	G	3083.77	PASS	.	.
Chr4	5534954	.	C	T	2538.77	PASS	.	.
Chr4	5535577	.	G	T	2382.77	PASS	.	.
Chr4	5536068	.	C	T	4593.77	PASS	.	.
Chr4	5536084	.	G	A	4792.77	PASS	.	.
Chr4	5536096	.	C	T	4745.77	PASS	.	.
Chr4	5536257	.	A	G	4587.77	PASS	.	.
Chr4	5536275	.	A	G	4731.77	PASS	.	.
Chr4	5536283	.	A	G	4730.77	PASS	.	.
Chr4	5536572	.	A	T	3221.92	PASS	.	.
Chr4	5537166	.	A	G	3178.77	PASS	.	.
Chr4	5537224	.	G	A	3211.76	PASS	.	.
Chr4	5537304	.	T	C	3327.77	PASS	.	.
Chr4	5537499	.	C	T	3968.77	PASS	.	.
Chr4	5537524	.	C	T	4204.77	PASS	.	.
Chr4	5538494	.	T	A	3528.77	PASS	.	.
Chr4	5538885	.	C	A	5139.77	PASS	.	.
Chr4	5539156	.	C	G	2251.77	PASS	.	.
Chr4	5539228	.	T	C	3706.77	PASS	.	.
Chr4	5539250	.	G	T	3862.77	PASS	.	.
Chr4	5539293	.	C	A	2684.77	PASS	.	.
Chr4	5539344	.	G	A	2467.77	PASS	.	.
Chr4	5539437	.	A	G	117.77	PASS	.	.
Chr4	5539442	.	A	C	447.77	PASS	.	.
Chr4	5539494	.	C	T	67.77	PASS	.	.
Chr4	5539503	.	C	T	132.77	PASS	.	.
Chr4	5539597	.	G	T	2640.77	PASS	.	.
Chr4	5539691	.	C	T	95.77	PASS	.	.
Chr4	5539731	.	G	C	1914.77	PASS	.	.
Chr4	5539791	.	G	A	180.77	PASS	.	.
Chr4	5539825	.	A	G	339.77	PASS	.	.
Chr4	5539826	.	T	A	336.77	PASS	.	.
Chr4	5539847	.	C	T	294.77	PASS	.	.
Chr4	5539848	.	G	T	294.77	PASS	.	.
Chr4	5539858	.	G	A	246.77	PASS	.	.
Chr4	5540037	.	G	A	2707.77	PASS	.	.
Chr4	5540164	.	C	G	2910.77	PASS	.	.
Chr4	5540291	.	A	T	2878.77	PASS	.	.
Chr4	5540481	.	G	A	2908.77	PASS	.	.
Chr4	5540485	.	G	A	57.77	PASS	.	.
Chr4	5540787	.	A	C	2342.77	PASS	.	.
Chr4	5541312	.	C	T	4111.77	PASS	.	.
Chr4	5541324	.	T	C	3830.77	PASS	.	.
Chr4	5541534	.	A	G	2363.77	PASS	.	.
Chr4	5541763	.	A	G	1002.77	PASS	.	.
Chr4	5541776	.	C	T	896.77	PASS	.	.
Chr4	5541777	.	G	A	899.77	PASS	.	.
Chr4	5541794	.	C	A	722.77	PASS	.	.
Chr4	5541795	.	T	A	677.77	PASS	.	.
Chr4	5541799	.	T	C	549.77	PASS	.	.
Chr4	5542262	.	A	T	4756.77	PASS	.	.
Chr4	5542286	.	C	T	4289.77	PASS	.	.
Chr4	5542520	.	C	T	1838.77	PASS	.	.
Chr4	5542849	.	T	C	1091.77	PASS	.	.
Chr4	5543048	.	C	A	3335.77	PASS	.	.
Chr4	5543239	.	C	G	2000.77	PASS	.	.
Chr4	5543468	.	C	T	1647.77	PASS	.	.
Chr4	5544145	.	G	A	2799.77	PASS	.	.
Chr4	5544307	.	C	T	2146.77	PASS	.	.
Chr4	5544647	.	A	G	1398.77	PASS	.	.
Chr4	5545020	.	G	A	1804.77	PASS	.	.
Chr4	5545517	.	G	C	4643.77	PASS	.	.
Chr4	5545520	.	C	T	4669.77	PASS	.	.
Chr4	5545638	.	C	T	2482.77	PASS	.	.
Chr4	5545646	.	T	G	2630.77	PASS	.	.
Chr4	5545695	.	G	A	1909.77	PASS	.	.
Chr4	5545721	.	T	G	4400.77	PASS	.	.
Chr4	5545727	.	A	T	4489.77	PASS	.	.
Chr4	5545729	.	T	A	4489.77	PASS	.	.
Chr4	5545766	.	T	G	4931.77	PASS	.	.
Chr4	5545768	.	A	G	5057.77	PASS	.	.
Chr4	5545778	.	C	A	5309.77	PASS	.	.
Chr4	5545785	.	A	T	5480.77	PASS	.	.
Chr4	5545849	.	A	T	6318.77	PASS	.	.
Chr4	5545856	.	T	G	6562.77	PASS	.	.
Chr4	5545874	.	T	C	6934.77	PASS	.	.
Chr4	5546048	.	C	A	8793.77	PASS	.	.
Chr4	5546059	.	T	G	9252.77	PASS	.	.
Chr4	5546078	.	G	C	9333.77	PASS	.	.
Chr4	5546140	.	G	T	5082.77	PASS	.	.
Chr4	5546187	.	T	C	3573.77	PASS	.	.
Chr4	5546201	.	T	A	3375.77	PASS	.	.
Chr4	5546371	.	T	C	1976.77	PASS	.	.
Chr4	5546407	.	C	T	2061.77	PASS	.	.
Chr4	5546449	.	T	C	2330.77	PASS	.	.
Chr4	5546562	.	C	T	2653.77	PASS	.	.
Chr4	5546798	.	T	A	2566.77	PASS	.	.
Chr4	5547018	.	T	A	4195.77	PASS	.	.
Chr4	5547029	.	G	C	258.77	PASS	.	.
Chr4	5547084	.	A	C	2540.77	PASS	.	.
Chr4	5547345	.	C	T	3720.77	PASS	.	.
Chr4	5548513	.	T	G	2912.77	PASS	.	.
Chr4	5548607	.	A	G	2996.77	PASS	.	.
Chr4	5548774	.	A	C	2261.77	PASS	.	.
Chr4	5548876	.	T	C	4385.77	PASS	.	.
Chr4	5548877	.	G	T	4385.77	PASS	.	.
Chr4	5549022	.	A	T	1517.77	PASS	.	.
Chr4	5549064	.	G	A	142.77	PASS	.	.
Chr4	5549108	.	A	G	975.77	PASS	.	.
Chr4	5549143	.	A	C	2498.77	PASS	.	.
Chr4	5549157	.	G	A	883.77	PASS	.	.
Chr4	5549246	.	G	A	1724.77	PASS	.	.
Chr4	5549247	.	G	A	1724.77	PASS	.	.
Chr4	5549285	.	G	A	6016.77	PASS	.	.
Chr4	5549305	.	C	T	3204.83	PASS	.	.
Chr4	5549306	.	G	T	2885.77	PASS	.	.
Chr4	5549338	.	G	A	2029.77	PASS	.	.
Chr4	5549345	.	G	A	4889.77	PASS	.	.
Chr4	5549356	.	C	A	4472.77	PASS	.	.
Chr4	5549379	.	A	T	7108.77	PASS	.	.
Chr4	5549420	.	G	T	207.77	PASS	.	.
Chr4	5549422	.	G	A	90.77	PASS	.	.
Chr4	5549467	.	T	G	3188.81	PASS	.	.
Chr4	5549535	.	C	T	3227.04	PASS	.	.
Chr4	5549879	.	C	A	3820.77	PASS	.	.
Chr4	5549892	.	G	A	3805.77	PASS	.	.
Chr4	5550215	.	G	C	3429.77	PASS	.	.
Chr4	5550808	.	G	T	3507.77	PASS	.	.
Chr4	5552382	.	T	A	3587.77	PASS	.	.
Chr4	5552799	.	G	C	3630.77	PASS	.	.
Chr4	5553264	.	C	G	4701.77	PASS	.	.
Chr4	5553265	.	A	G	4701.77	PASS	.	.
Chr4	5553291	.	G	A	4746.77	PASS	.	.
Chr4	5553294	.	A	T	4724.77	PASS	.	.
Chr4	5553296	.	G	T	4786.77	PASS	.	.
Chr4	5553302	.	A	T	4786.77	PASS	.	.
Chr4	5553303	.	A	T	4696.77	PASS	.	.
Chr4	5553316	.	G	C	4831.77	PASS	.	.
Chr4	5553317	.	A	G	4831.77	PASS	.	.
Chr4	5553321	.	T	C	4876.77	PASS	.	.
Chr4	5553327	.	C	A	5101.77	PASS	.	.
Chr4	5553346	.	C	T	4689.77	PASS	.	.
Chr4	5553354	.	T	C	4540.77	PASS	.	.
Chr4	5553446	.	G	A	2838.77	PASS	.	.
Chr4	5553453	.	T	C	2806.77	PASS	.	.
Chr4	5553467	.	T	C	3121.77	PASS	.	.
Chr4	5553479	.	A	G	2896.77	PASS	.	.
Chr4	5553480	.	A	C	2941.77	PASS	.	.
Chr4	5553548	.	A	T	3648.77	PASS	.	.
Chr4	5553554	.	C	A	3824.77	PASS	.	.
Chr4	5553576	.	C	T	3897.77	PASS	.	.
Chr4	5553614	.	T	C	3903.77	PASS	.	.
Chr4	5553703	.	A	G	1813.77	PASS	.	.
Chr4	5554001	.	T	C	2487.77	PASS	.	.
Chr4	5554065	.	G	A	4121.77	PASS	.	.
Chr4	5554072	.	G	A	4150.77	PASS	.	.
Chr4	5554383	.	C	T	71.77	PASS	.	.
Chr4	5554384	.	C	T	68.77	PASS	.	.
Chr4	5554385	.	G	A	68.77	PASS	.	.
Chr4	5555024	.	C	A	3059.77	PASS	.	.
Chr4	5555193	.	G	A	2597.77	PASS	.	.
Chr4	5555442	.	T	C	3503.77	PASS	.	.
Chr4	5555454	.	A	G	3551.77	PASS	.	.
Chr4	5555718	.	A	C	2979.77	PASS	.	.
Chr4	5555864	.	T	G	4250.77	PASS	.	.
Chr4	5555871	.	T	G	4250.77	PASS	.	.
Chr4	5556101	.	A	G	1836.77	PASS	.	.
Chr4	5556286	.	T	C	1968.77	PASS	.	.
Chr4	5556321	.	G	A	3534.77	PASS	.	.
Chr4	5556326	.	C	A	3533.77	PASS	.	.
Chr4	5556575	.	G	A	2421.77	PASS	.	.
Chr4	5556661	.	G	C	3732.77	PASS	.	.
Chr4	5556681	.	C	T	3676.77	PASS	.	.
Chr4	5556749	.	A	C	2419.77	PASS	.	.
Chr4	5556812	.	T	A	2607.77	PASS	.	.
Chr4	5557209	.	C	T	2853.77	PASS	.	.
Chr4	5557365	.	T	C	2603.77	PASS	.	.
Chr4	5557453	.	A	T	2183.77	PASS	.	.
Chr4	5557545	.	G	A	2385.77	PASS	.	.
Chr4	5557785	.	C	T	2012.77	PASS	.	.
Chr4	5558076	.	A	G	2756.77	PASS	.	.
Chr4	5558084	.	T	C	2846.77	PASS	.	.
Chr4	5558280	.	A	G	2254.77	PASS	.	.
Chr4	5558508	.	G	T	1981.77	PASS	.	.
Chr4	5558568	.	T	C	2374.77	PASS	.	.
Chr4	5558720	.	T	A	2084.77	PASS	.	.
Chr4	5558763	.	A	T	2067.77	PASS	.	.
Chr4	5558799	.	T	A	2101.77	PASS	.	.
Chr4	5558980	.	C	G	2353.77	PASS	.	.
Chr4	5559034	.	G	A	2759.77	PASS	.	.
Chr4	5559303	.	G	A	2924.77	PASS	.	.
Chr4	5559375	.	G	A	3299.77	PASS	.	.
Chr4	5559924	.	T	C	5433.77	PASS	.	.
Chr4	5559927	.	C	T	5433.77	PASS	.	.
Chr4	5560250	.	T	C	4057.77	PASS	.	.
Chr4	5560251	.	A	C	4057.77	PASS	.	.
Chr4	5560258	.	A	G	3869.77	PASS	.	.
Chr4	5560449	.	G	A	2210.77	PASS	.	.
Chr4	5560498	.	T	C	2542.77	PASS	.	.
Chr4	5560603	.	T	A	2179.77	PASS	.	.
Chr4	5560821	.	C	A	2820.77	PASS	.	.
Chr4	5560831	.	G	T	2840.77	PASS	.	.
Chr4	5560908	.	C	T	3069.77	PASS	.	.
Chr4	5560926	.	G	A	3061.77	PASS	.	.
Chr4	5561003	.	G	A	1832.77	PASS	.	.
Chr4	5561041	.	C	T	9346.77	PASS	.	.
Chr4	5561042	.	G	A	1859.77	PASS	.	.
Chr4	5561048	.	A	G	9331.77	PASS	.	.
Chr4	5561094	.	T	C	11086.77	PASS	.	.
Chr4	5561096	.	T	C	11135.77	PASS	.	.
Chr4	5561132	.	A	C	9542.77	PASS	.	.
Chr4	5561179	.	C	T	2028.77	PASS	.	.
Chr4	5561207	.	A	G	1852.77	PASS	.	.
Chr4	5561214	.	C	T	2446.77	PASS	.	.
Chr4	5561240	.	T	C	7075.77	PASS	.	.
Chr4	5561367	.	C	T	2515.77	PASS	.	.
Chr4	5561413	.	G	A	2462.77	PASS	.	.
Chr4	5561491	.	T	C	4053.77	PASS	.	.
Chr4	5561498	.	A	G	4127.77	PASS	.	.
Chr4	5561530	.	T	A	2524.77	PASS	.	.
Chr4	5561674	.	T	C	2905.77	PASS	.	.
Chr4	5561801	.	G	T	2592.77	PASS	.	.
Chr4	5561891	.	T	A	4590.77	PASS	.	.
Chr4	5561892	.	G	A	4590.77	PASS	.	.
Chr4	5562252	.	C	T	3233.06	PASS	.	.
Chr4	5562481	.	C	T	2615.77	PASS	.	.
Chr4	5562598	.	A	G	2971.77	PASS	.	.
Chr4	5562875	.	G	C	3337.77	PASS	.	.
Chr4	5563113	.	C	T	2604.77	PASS	.	.
Chr4	5563797	.	T	A	5340.77	PASS	.	.
Chr4	5563801	.	T	A	5312.77	PASS	.	.
Chr4	5564043	.	T	G	2883.77	PASS	.	.
Chr4	5565022	.	C	G	2596.77	PASS	.	.
Chr4	5565403	.	A	G	3045.77	PASS	.	.
Chr4	5565818	.	G	T	6570.77	PASS	.	.
Chr4	5566940	.	T	A	3666.77	PASS	.	.
Chr4	5567344	.	C	G	2993.77	PASS	.	.
Chr4	5567414	.	C	T	811.77	PASS	.	.
Chr4	5567423	.	T	C	1014.77	PASS	.	.
Chr4	5567427	.	A	T	1092.77	PASS	.	.
Chr4	5567428	.	C	G	1053.77	PASS	.	.
Chr4	5567447	.	G	T	1188.77	PASS	.	.
Chr4	5567463	.	A	G	858.77	PASS	.	.
Chr4	5567465	.	A	G	819.77	PASS	.	.
Chr4	5567595	.	G	C	1650.77	PASS	.	.
Chr4	5567744	.	G	A	1641.77	PASS	.	.
Chr4	5567759	.	G	A	1937.77	PASS	.	.
Chr4	5567801	.	G	A	1815.77	PASS	.	.
Chr4	5567963	.	G	A	1027.77	PASS	.	.
Chr4	5568031	.	A	C	862.77	PASS	.	.
Chr4	5568115	.	G	C	9110.77	PASS	.	.
Chr4	5568286	.	C	T	3593.77	PASS	.	.
Chr4	5568324	.	G	A	4098.77	PASS	.	.
Chr4	5568532	.	A	G	8819.77	PASS	.	.
Chr4	5568551	.	T	C	5336.77	PASS	.	.
Chr4	5568583	.	G	T	1770.77	PASS	.	.
Chr4	5568635	.	G	A	10057.77	PASS	.	.
Chr4	5568653	.	T	A	4473.77	PASS	.	.
Chr4	5568744	.	C	G	5140.77	PASS	.	.
Chr4	5568745	.	T	C	5098.77	PASS	.	.
Chr4	5568769	.	G	A	3677.77	PASS	.	.
Chr4	5568814	.	G	C	2212.77	PASS	.	.
Chr4	5568817	.	T	G	11149.77	PASS	.	.
Chr4	5568847	.	C	G	2260.77	PASS	.	.
Chr4	5568970	.	C	T	2587.77	PASS	.	.
Chr4	5568992	.	C	T	2710.77	PASS	.	.
Chr4	5569053	.	G	A	1703.77	PASS	.	.
Chr4	5569055	.	A	G	12007.77	PASS	.	.
Chr4	5569183	.	G	A	68.77	PASS	.	.
Chr4	5569184	.	A	C	161.77	PASS	.	.
Chr4	5569189	.	G	C	76.77	PASS	.	.
Chr4	5569266	.	A	G	1093.77	PASS	.	.
Chr4	5569295	.	T	G	8215.77	PASS	.	.
Chr4	5569296	.	C	T	2536.77	PASS	.	.
Chr4	5569356	.	C	A	1510.77	PASS	.	.
Chr4	5569405	.	T	C	449.77	PASS	.	.
Chr4	5569422	.	G	A	3901.77	PASS	.	.
Chr4	5569499	.	C	T	1929.77	PASS	.	.
Chr4	5569513	.	C	T	2491.77	PASS	.	.
Chr4	5569530	.	G	T	2426.77	PASS	.	.
Chr4	5569546	.	T	C	4131.77	PASS	.	.
Chr4	5569550	.	G	T	15451.77	PASS	.	.
Chr4	5569575	.	A	T	2252.77	PASS	.	.
Chr4	5569578	.	T	C	13512.77	PASS	.	.
Chr4	5569579	.	T	C	13496.77	PASS	.	.
Chr4	5569595	.	A	G	2659.77	PASS	.	.
Chr4	5569600	.	A	T	1945.77	PASS	.	.
Chr4	5569608	.	A	C	3028.77	PASS	.	.
Chr4	5569666	.	C	A	401.77	PASS	.	.
Chr4	5569700	.	C	T	2093.77	PASS	.	.
Chr4	5569757	.	G	T	447.77	PASS	.	.
Chr4	5569828	.	T	C	13981.77	PASS	.	.
Chr4	5569836	.	G	A	2434.77	PASS	.	.
Chr4	5569844	.	A	C	2414.77	PASS	.	.
Chr4	5569858	.	C	A	2161.77	PASS	.	.
Chr4	5569930	.	A	T	1036.77	PASS	.	.
Chr4	5569933	.	G	A	1000.77	PASS	.	.
Chr4	5569938	.	C	G	952.77	PASS	.	.
Chr4	5569943	.	T	C	6266.77	PASS	.	.
Chr4	5569970	.	T	G	175.77	PASS	.	.
Chr4	5569990	.	T	C	10791.77	PASS	.	.
Chr4	5570011	.	G	C	3656.77	PASS	.	.
Chr4	5570064	.	G	A	245.77	PASS	.	.
Chr4	5570070	.	C	G	533.77	PASS	.	.
Chr4	5570074	.	T	G	317.77	PASS	.	.
Chr4	5570115	.	A	G	7631.77	PASS	.	.
Chr4	5570197	.	A	G	2479.77	PASS	.	.
Chr4	5570240	.	G	C	2380.77	PASS	.	.
Chr4	5570270	.	T	C	2307.77	PASS	.	.
Chr4	5570286	.	C	T	2252.77	PASS	.	.
Chr4	5570327	.	T	C	3594.77	PASS	.	.
Chr4	5570354	.	G	A	3216.73	PASS	.	.
Chr4	5570427	.	G	C	4000.77	PASS	.	.
Chr4	5570432	.	T	C	8910.77	PASS	.	.
Chr4	5570525	.	G	A	4131.77	PASS	.	.
Chr4	5570637	.	T	C	10035.77	PASS	.	.
Chr4	5570643	.	A	G	9936.77	PASS	.	.
Chr4	5570650	.	G	T	3830.77	PASS	.	.
Chr4	5570699	.	A	G	8724.77	PASS	.	.
Chr4	5570723	.	G	A	4241.77	PASS	.	.
Chr4	5570745	.	C	T	4690.77	PASS	.	.
Chr4	5570754	.	G	T	4828.77	PASS	.	.
Chr4	5570755	.	G	T	4792.77	PASS	.	.
Chr4	5570823	.	G	A	2864.77	PASS	.	.
Chr4	5570950	.	A	G	4859.77	PASS	.	.
Chr4	5570964	.	A	G	4743.77	PASS	.	.
Chr4	5571005	.	C	T	2253.77	PASS	.	.
Chr4	5571032	.	T	A	17101.77	PASS	.	.
Chr4	5571038	.	A	G	2384.77	PASS	.	.
Chr4	5571134	.	T	C	13027.77	PASS	.	.
Chr4	5571154	.	T	C	2377.77	PASS	.	.
Chr4	5571230	.	C	T	2183.77	PASS	.	.
Chr4	5571263	.	C	T	1875.77	PASS	.	.
Chr4	5571314	.	T	G	14877.77	PASS	.	.
Chr4	5571347	.	G	C	2016.77	PASS	.	.
Chr4	5571536	.	G	T	1495.77	PASS	.	.
Chr4	5571625	.	G	C	2881.77	PASS	.	.
Chr4	5571633	.	T	G	2919.77	PASS	.	.
Chr4	5571645	.	A	G	3393.77	PASS	.	.
Chr4	5571646	.	T	A	3387.77	PASS	.	.
Chr4	5571748	.	A	G	11922.77	PASS	.	.
Chr4	5571754	.	T	C	3570.77	PASS	.	.
Chr4	5571757	.	T	A	3590.77	PASS	.	.
Chr4	5571799	.	T	A	3384.77	PASS	.	.
Chr4	5571800	.	T	A	3387.77	PASS	.	.
Chr4	5571827	.	C	T	1342.77	PASS	.	.
Chr4	5571840	.	A	G	11443.77	PASS	.	.
Chr4	5571926	.	C	T	3859.77	PASS	.	.
Chr4	5571944	.	G	A	3839.77	PASS	.	.
Chr4	5572020	.	C	T	4569.77	PASS	.	.
Chr4	5572025	.	G	A	4620.77	PASS	.	.
Chr4	5572031	.	A	G	10277.77	PASS	.	.
Chr4	5572166	.	G	T	2313.77	PASS	.	.
Chr4	5572274	.	T	A	751.77	PASS	.	.
Chr4	5572319	.	A	T	2155.77	PASS	.	.
Chr4	5572353	.	G	C	1943.77	PASS	.	.
Chr4	5572483	.	A	G	8876.77	PASS	.	.
Chr4	5572491	.	G	A	1637.77	PASS	.	.
Chr4	5572513	.	G	A	8546.77	PASS	.	.
Chr4	5572550	.	A	C	1590.77	PASS	.	.
Chr4	5572561	.	A	G	1557.77	PASS	.	.
Chr4	5572589	.	C	T	10196.77	PASS	.	.
Chr4	5572594	.	A	G	10385.77	PASS	.	.
Chr4	5572611	.	C	T	10321.77	PASS	.	.
Chr4	5572679	.	C	T	1609.77	PASS	.	.
Chr4	5572706	.	A	G	12741.77	PASS	.	.
Chr4	5572723	.	C	T	4433.77	PASS	.	.
Chr4	5572726	.	A	G	12496.77	PASS	.	.
Chr4	5572741	.	C	T	3412.77	PASS	.	.
Chr4	5572747	.	G	T	3342.77	PASS	.	.
Chr4	5572783	.	C	T	1865.77	PASS	.	.
Chr4	5572848	.	G	C	1508.77	PASS	.	.
Chr4	5572855	.	T	C	9039.77	PASS	.	.
Chr4	5572887	.	T	C	8320.77	PASS	.	.
Chr4	5572929	.	C	T	360.77	PASS	.	.
Chr4	5572962	.	G	A	1599.77	PASS	.	.
Chr4	5572970	.	A	C	1527.77	PASS	.	.
Chr4	5573047	.	T	G	11084.77	PASS	.	.
Chr4	5573058	.	G	A	1527.77	PASS	.	.
Chr4	5573100	.	C	T	1406.77	PASS	.	.
Chr4	5573104	.	C	G	12294.77	PASS	.	.
Chr4	5573143	.	A	G	11852.77	PASS	.	.
Chr4	5573194	.	G	T	4175.77	PASS	.	.
Chr4	5573195	.	A	T	4172.77	PASS	.	.
Chr4	5573196	.	C	T	4169.77	PASS	.	.
Chr4	5573238	.	T	A	1570.77	PASS	.	.
Chr4	5573317	.	G	A	1741.77	PASS	.	.
Chr4	5573439	.	C	T	298.77	PASS	.	.
Chr4	5573491	.	C	T	4885.77	PASS	.	.
Chr4	5573565	.	C	T	5400.77	PASS	.	.
Chr4	5573623	.	C	T	3688.77	PASS	.	.
Chr4	5573648	.	T	G	4310.77	PASS	.	.
Chr4	5573651	.	C	T	4223.77	PASS	.	.
Chr4	5573682	.	C	T	4412.77	PASS	.	.
Chr4	5573688	.	G	A	4439.77	PASS	.	.
Chr4	5573738	.	C	T	2053.77	PASS	.	.
Chr4	5573838	.	C	T	1939.77	PASS	.	.
Chr4	5573925	.	C	G	1773.77	PASS	.	.
Chr4	5573994	.	T	C	13984.77	PASS	.	.
Chr4	5573995	.	T	C	14110.77	PASS	.	.
Chr4	5574008	.	C	A	3646.77	PASS	.	.
Chr4	5574032	.	G	C	3339.77	PASS	.	.
Chr4	5574070	.	T	C	11751.77	PASS	.	.
Chr4	5574308	.	C	T	2210.77	PASS	.	.
Chr4	5574377	.	C	T	2010.77	PASS	.	.
Chr4	5574406	.	C	A	3812.77	PASS	.	.
Chr4	5574422	.	C	T	4436.77	PASS	.	.
Chr4	5574443	.	G	A	4140.77	PASS	.	.
Chr4	5574457	.	G	T	3965.77	PASS	.	.
Chr4	5574501	.	C	T	8911.77	PASS	.	.
Chr4	5574556	.	A	G	10409.77	PASS	.	.
Chr4	5574636	.	C	T	12400.77	PASS	.	.
Chr4	5574683	.	C	T	2159.77	PASS	.	.
Chr4	5574736	.	A	G	240.77	PASS	.	.
Chr4	5574808	.	A	T	4631.77	PASS	.	.
Chr4	5574817	.	C	T	4788.77	PASS	.	.
Chr4	5574833	.	T	G	8949.77	PASS	.	.
Chr4	5574852	.	C	A	1353.77	PASS	.	.
Chr4	5574861	.	G	T	1350.77	PASS	.	.
Chr4	5574863	.	G	A	1317.77	PASS	.	.
Chr4	5574867	.	A	T	1321.77	PASS	.	.
Chr4	5574871	.	C	A	1260.77	PASS	.	.
Chr4	5574894	.	G	A	1278.77	PASS	.	.
Chr4	5574902	.	G	A	1317.77	PASS	.	.
Chr4	5574914	.	A	T	1392.77	PASS	.	.
Chr4	5574950	.	G	A	9028.77	PASS	.	.
Chr4	5574981	.	T	C	8857.77	PASS	.	.
Chr4	5574989	.	T	A	385.77	PASS	.	.
Chr4	5575028	.	T	C	331.77	PASS	.	.
Chr4	5575150	.	C	T	2338.77	PASS	.	.
Chr4	5575225	.	T	G	1754.77	PASS	.	.
Chr4	5575245	.	A	G	6013.77	PASS	.	.
Chr4	5575268	.	A	T	204.77	PASS	.	.
Chr4	5575272	.	A	C	8405.77	PASS	.	.
Chr4	5575330	.	T	G	2752.77	PASS	.	.
Chr4	5575496	.	G	A	2692.77	PASS	.	.
Chr4	5575513	.	T	C	4431.77	PASS	.	.
Chr4	5575758	.	A	G	1834.77	PASS	.	.
Chr4	5575824	.	A	G	1590.77	PASS	.	.
Chr4	5575875	.	A	G	2617.77	PASS	.	.
Chr4	5575897	.	A	G	2959.77	PASS	.	.
Chr4	5575917	.	C	T	2861.77	PASS	.	.
Chr4	5575926	.	C	T	2850.77	PASS	.	.
Chr4	5575968	.	T	C	1682.77	PASS	.	.
Chr4	5576040	.	A	T	1745.77	PASS	.	.
Chr4	5576342	.	T	G	2186.77	PASS	.	.
Chr4	5576543	.	C	T	3540.77	PASS	.	.
Chr4	5576864	.	C	T	3516.77	PASS	.	.
Chr4	5577365	.	G	A	3032.77	PASS	.	.
Chr4	5578190	.	A	T	3748.77	PASS	.	.
Chr4	5578313	.	A	T	3614.77	PASS	.	.
Chr4	5578474	.	A	G	3486.77	PASS	.	.
Chr4	5579119	.	T	A	2564.77	PASS	.	.
Chr4	5579234	.	A	G	2755.77	PASS	.	.
Chr4	5579328	.	C	G	2327.77	PASS	.	.
Chr4	5579460	.	C	T	2729.77	PASS	.	.
Chr4	5579567	.	G	T	4576.77	PASS	.	.
Chr4	5579577	.	A	C	4531.77	PASS	.	.
Chr4	5579854	.	A	C	3023.77	PASS	.	.
Chr4	5579873	.	C	G	3059.77	PASS	.	.
Chr4	5581101	.	C	T	3932.77	PASS	.	.
Chr4	5581259	.	A	T	4227.77	PASS	.	.
Chr4	5581425	.	T	C	5968.77	PASS	.	.
Chr4	5581522	.	T	A	1275.77	PASS	.	.
Chr4	5583604	.	A	G	31.77	PASS	.	.
Chr4	5583606	.	T	G	203.77	PASS	.	.
Chr4	5583610	.	G	T	31.77	PASS	.	.
Chr4	5583616	.	A	T	31.77	PASS	.	.
Chr4	5583639	.	A	T	175.77	PASS	.	.
Chr4	5583641	.	G	A	286.80	PASS	.	.
Chr4	5583649	.	G	A	286.80	PASS	.	.
Chr4	5583652	.	A	G	286.80	PASS	.	.
Chr4	5583660	.	G	A	133.77	PASS	.	.
Chr4	5583807	.	A	G	262.80	PASS	.	.
Chr4	5583810	.	T	A	262.80	PASS	.	.
Chr4	5583890	.	G	A	52.77	PASS	.	.
Chr4	5583891	.	G	T	52.77	PASS	.	.
Chr4	5583900	.	C	A	11.12	PASS	.	.
Chr4	5584472	.	A	G	16.86	PASS	.	.
Chr4	5584473	.	A	T	16.86	PASS	.	.
Chr4	5584482	.	G	A	16.86	PASS	.	.
Chr4	5584486	.	A	C	19.81	PASS	.	.
Chr4	5584487	.	C	A	22.79	PASS	.	.
Chr4	5584588	.	A	G	286.80	PASS	.	.
Chr4	5584620	.	C	A	301.77	PASS	.	.
Chr4	5584633	.	A	C	301.77	PASS	.	.
Chr4	5584635	.	G	A	391.77	PASS	.	.
Chr4	5584656	.	C	T	286.80	PASS	.	.
Chr4	5584661	.	C	T	220.78	PASS	.	.
Chr4	5584707	.	G	A	78.03	PASS	.	.
Chr4	5585158	.	A	T	62.74	PASS	.	.
Chr4	5585165	.	C	G	62.74	PASS	.	.
Chr4	5585177	.	G	A	62.74	PASS	.	.
Chr4	5585195	.	C	T	62.74	PASS	.	.
Chr4	5585197	.	A	G	62.74	PASS	.	.
Chr4	5585205	.	G	A	62.74	PASS	.	.
Chr4	5585216	.	T	G	90.28	PASS	.	.
Chr4	5585245	.	G	C	55.28	PASS	.	.
Chr4	5585286	.	A	G	184.80	PASS	.	.
Chr4	5585353	.	C	T	157.77	PASS	.	.
Chr4	5585369	.	T	G	1138.78	PASS	.	.
Chr4	5585387	.	T	A	1578.77	PASS	.	.
Chr4	5585388	.	C	T	44.77	PASS	.	.
Chr4	5585445	.	A	G	88.77	PASS	.	.
Chr4	5585550	.	T	A	354.77	PASS	.	.
Chr4	5585554	.	A	C	357.77	PASS	.	.
Chr4	5585587	.	C	G	545.77	PASS	.	.
Chr4	5585606	.	G	A	308.77	PASS	.	.
Chr4	5585663	.	C	T	104.77	PASS	.	.
Chr4	5585700	.	C	T	36.77	PASS	.	.
Chr4	5585813	.	T	A	107.77	PASS	.	.
Chr4	5585839	.	G	A	523.77	PASS	.	.
Chr4	5585844	.	C	T	256.77	PASS	.	.
Chr4	5585859	.	G	T	223.77	PASS	.	.
Chr4	5585869	.	A	G	223.77	PASS	.	.
Chr4	5585876	.	C	T	393.77	PASS	.	.
Chr4	5585902	.	C	T	154.77	PASS	.	.
Chr4	5585906	.	A	T	154.77	PASS	.	.
Chr4	5585935	.	T	G	296.78	PASS	.	.
Chr4	5585944	.	C	T	29.77	PASS	.	.
Chr4	5586057	.	A	G	26.75	PASS	.	.
Chr4	5586982	.	T	C	3030.77	PASS	.	.
Chr4	5587354	.	T	C	5990.77	PASS	.	.
Chr4	5587355	.	T	C	5990.77	PASS	.	.
Chr4	5587424	.	C	G	3042.77	PASS	.	.
Chr4	5587438	.	T	C	3399.77	PASS	.	.
Chr4	5587461	.	A	G	3450.77	PASS	.	.
Chr4	5587478	.	A	G	3412.77	PASS	.	.
Chr4	5587499	.	G	A	3336.77	PASS	.	.
Chr4	5587525	.	A	G	3053.77	PASS	.	.
Chr4	5587718	.	T	A	3720.77	PASS	.	.
Chr4	5587805	.	C	A	3889.77	PASS	.	.
Chr4	5587816	.	T	C	3760.77	PASS	.	.
Chr4	5587968	.	C	T	3636.77	PASS	.	.
Chr4	5588168	.	C	A	3994.77	PASS	.	.
Chr4	5588225	.	G	A	3738.77	PASS	.	.
Chr4	5588310	.	T	C	3259.77	PASS	.	.
Chr4	5588359	.	C	G	5010.77	PASS	.	.
Chr4	5588458	.	C	T	3261.77	PASS	.	.
Chr4	5588609	.	C	T	2992.77	PASS	.	.
Chr4	5588653	.	G	A	3026.77	PASS	.	.
Chr4	5588688	.	G	A	2594.77	PASS	.	.
Chr4	5588789	.	A	G	3279.77	PASS	.	.
Chr4	5589014	.	G	T	2546.77	PASS	.	.
Chr4	5589025	.	G	A	2535.77	PASS	.	.
Chr4	5589045	.	C	T	2748.77	PASS	.	.
Chr4	5589459	.	G	A	3448.77	PASS	.	.
Chr4	5589484	.	C	T	3537.77	PASS	.	.
Chr4	5589511	.	G	T	2337.77	PASS	.	.
Chr4	5589627	.	G	A	2415.77	PASS	.	.
Chr4	5589764	.	A	G	2413.77	PASS	.	.
Chr4	5589829	.	A	T	2867.77	PASS	.	.
Chr4	5589897	.	C	T	5094.77	PASS	.	.
Chr4	5589898	.	C	T	5094.77	PASS	.	.
Chr4	5589929	.	C	T	3257.77	PASS	.	.
Chr4	5590388	.	T	A	2586.77	PASS	.	.
Chr4	5590489	.	C	T	5230.77	PASS	.	.
Chr4	5590528	.	A	G	2756.77	PASS	.	.
Chr4	5590557	.	A	G	2615.77	PASS	.	.
Chr4	5590698	.	A	G	2521.77	PASS	.	.
Chr4	5590866	.	G	T	2880.77	PASS	.	.
Chr4	5590905	.	T	C	123.77	PASS	.	.
Chr4	5590907	.	A	G	123.77	PASS	.	.
Chr4	5590933	.	T	C	489.77	PASS	.	.
Chr4	5590940	.	T	C	486.77	PASS	.	.
Chr4	5590941	.	G	C	480.77	PASS	.	.
Chr4	5590944	.	T	C	561.77	PASS	.	.
Chr4	5590953	.	G	A	609.77	PASS	.	.
Chr4	5590958	.	T	C	621.77	PASS	.	.
Chr4	5590967	.	C	T	624.77	PASS	.	.
Chr4	5590970	.	C	T	624.77	PASS	.	.
Chr4	5590994	.	G	T	429.77	PASS	.	.
Chr4	5590998	.	A	T	384.77	PASS	.	.
Chr4	5591012	.	C	T	243.77	PASS	.	.
Chr4	5591013	.	C	T	246.77	PASS	.	.
Chr4	5591029	.	T	C	42.77	PASS	.	.
Chr4	5591069	.	C	T	2584.77	PASS	.	.
Chr4	5591319	.	A	G	2956.77	PASS	.	.
Chr4	5591330	.	G	A	2586.77	PASS	.	.
Chr4	5591396	.	T	A	4243.77	PASS	.	.
Chr4	5591489	.	T	G	2707.77	PASS	.	.
Chr4	5591596	.	C	T	3435.77	PASS	.	.
Chr4	5591620	.	A	G	3452.77	PASS	.	.
Chr4	5591802	.	C	T	3130.77	PASS	.	.
Chr4	5591814	.	C	A	3192.79	PASS	.	.
Chr4	5591843	.	G	T	3112.77	PASS	.	.
Chr4	5591907	.	G	T	2875.77	PASS	.	.
Chr4	5592242	.	C	T	2972.77	PASS	.	.
Chr4	5592302	.	C	T	2411.77	PASS	.	.
Chr4	5592442	.	C	G	2453.77	PASS	.	.
Chr4	5592555	.	G	A	3985.77	PASS	.	.
Chr4	5592557	.	T	A	3985.77	PASS	.	.
Chr4	5593079	.	A	C	2563.77	PASS	.	.
Chr4	5593124	.	C	T	2498.77	PASS	.	.
Chr4	5593227	.	A	C	2600.77	PASS	.	.
Chr4	5593378	.	C	G	2841.77	PASS	.	.
Chr4	5593441	.	A	T	3315.77	PASS	.	.
Chr4	5593542	.	A	C	3190.85	PASS	.	.
Chr4	5593571	.	C	T	5142.77	PASS	.	.
Chr4	5593573	.	A	G	5142.77	PASS	.	.
Chr4	5593733	.	G	A	5311.77	PASS	.	.
Chr4	5593744	.	A	T	5232.77	PASS	.	.
Chr4	5594084	.	G	A	3315.77	PASS	.	.
Chr4	5594122	.	G	A	3310.77	PASS	.	.
Chr4	5594295	.	T	C	2793.77	PASS	.	.
Chr4	5594332	.	A	G	2673.77	PASS	.	.
Chr4	5594408	.	A	T	4419.77	PASS	.	.
Chr4	5594425	.	C	T	4293.77	PASS	.	.
Chr4	5594454	.	A	C	2651.77	PASS	.	.
Chr4	5594722	.	T	G	2511.77	PASS	.	.
Chr4	5594813	.	C	T	4921.77	PASS	.	.
Chr4	5594828	.	C	T	4916.77	PASS	.	.
Chr4	5595107	.	G	A	2524.77	PASS	.	.
Chr4	5595259	.	A	G	2777.77	PASS	.	.
Chr4	5595320	.	C	G	2848.77	PASS	.	.
Chr4	5595755	.	C	T	2692.77	PASS	.	.
Chr4	5595793	.	C	T	2703.77	PASS	.	.
Chr4	5595918	.	C	T	2846.77	PASS	.	.
Chr4	5596335	.	C	T	3369.77	PASS	.	.
Chr4	5596415	.	C	A	2798.77	PASS	.	.
Chr4	5596566	.	C	T	2346.77	PASS	.	.
Chr4	5596656	.	T	C	2937.77	PASS	.	.
Chr4	5596703	.	G	C	4215.77	PASS	.	.
Chr4	5596735	.	A	G	2466.77	PASS	.	.
Chr4	5596801	.	G	A	2492.77	PASS	.	.
Chr4	5596868	.	A	T	3627.77	PASS	.	.
Chr4	5596936	.	C	T	3249.77	PASS	.	.
Chr4	5597024	.	G	A	3282.77	PASS	.	.
Chr4	5597034	.	A	T	3310.77	PASS	.	.
Chr4	5597054	.	G	A	3169.77	PASS	.	.
Chr4	5597069	.	A	T	2947.77	PASS	.	.
Chr4	5597188	.	T	C	1895.77	PASS	.	.
Chr4	5597600	.	A	G	2661.77	PASS	.	.
Chr4	5597645	.	T	C	3948.77	PASS	.	.
Chr4	5597714	.	A	C	3394.77	PASS	.	.
Chr4	5598529	.	C	T	3507.77	PASS	.	.
Chr4	5599054	.	T	A	3045.77	PASS	.	.
Chr4	5599345	.	A	C	3253.77	PASS	.	.
Chr4	5599531	.	C	T	3962.77	PASS	.	.
Chr4	5599696	.	T	C	3056.77	PASS	.	.
Chr4	5599835	.	A	G	3475.77	PASS	.	.
Chr4	5600223	.	G	T	3819.77	PASS	.	.
Chr4	5600540	.	A	G	3240.77	PASS	.	.
Chr4	5600773	.	G	A	2787.77	PASS	.	.
Chr4	5600820	.	C	T	2607.77	PASS	.	.
Chr4	5600962	.	T	C	2531.77	PASS	.	.
Chr4	5601031	.	C	T	2639.77	PASS	.	.
Chr4	5601196	.	T	C	2849.77	PASS	.	.
Chr4	5601292	.	G	A	3192.79	PASS	.	.
Chr4	5601408	.	C	T	3120.77	PASS	.	.
Chr4	5601460	.	T	A	3033.77	PASS	.	.
Chr4	5601535	.	T	G	2838.77	PASS	.	.
Chr4	5602025	.	G	A	2865.77	PASS	.	.
Chr4	5602110	.	T	G	3563.77	PASS	.	.
Chr4	5602257	.	T	A	3898.77	PASS	.	.
Chr4	5602625	.	T	C	5084.77	PASS	.	.
Chr4	5602630	.	A	T	5071.77	PASS	.	.
Chr4	5602651	.	T	A	3296.77	PASS	.	.
Chr4	5602665	.	G	C	3287.77	PASS	.	.
Chr4	5602678	.	G	C	3347.77	PASS	.	.
Chr4	5602732	.	T	C	3400.77	PASS	.	.
Chr4	5602804	.	A	G	3135.77	PASS	.	.
Chr4	5602864	.	A	G	5656.77	PASS	.	.
Chr4	5602868	.	C	T	5741.77	PASS	.	.
Chr4	5602918	.	T	C	3532.77	PASS	.	.
Chr4	5602962	.	T	C	3223.52	PASS	.	.
Chr4	5602982	.	A	G	3127.77	PASS	.	.
Chr4	5603078	.	C	T	5383.77	PASS	.	.
Chr4	5603079	.	C	T	5383.77	PASS	.	.
Chr4	5603118	.	G	A	2914.77	PASS	.	.
Chr4	5603171	.	T	A	2181.77	PASS	.	.
Chr4	5603176	.	A	C	5178.77	PASS	.	.
Chr4	5603257	.	A	T	2962.77	PASS	.	.
Chr4	5603298	.	C	T	5385.77	PASS	.	.
Chr4	5603307	.	G	T	5480.77	PASS	.	.
Chr4	5604548	.	T	A	2926.77	PASS	.	.
Chr4	5604550	.	A	T	2926.77	PASS	.	.
Chr4	5604591	.	C	T	3242.77	PASS	.	.
Chr4	5604638	.	C	T	2115.77	PASS	.	.
Chr4	5604846	.	T	A	16.86	PASS	.	.
Chr4	5604874	.	G	A	240.77	PASS	.	.
Chr4	5604876	.	T	A	237.77	PASS	.	.
Chr4	5604901	.	C	G	270.77	PASS	.	.
Chr4	5604906	.	C	A	264.77	PASS	.	.
Chr4	5604931	.	G	A	153.77	PASS	.	.
Chr4	5604940	.	T	C	5437.77	PASS	.	.
Chr4	5604945	.	C	T	63.77	PASS	.	.
Chr4	5604984	.	G	A	2958.77	PASS	.	.
Chr4	5605184	.	G	A	3842.77	PASS	.	.
Chr4	5605248	.	G	T	3287.77	PASS	.	.
Chr4	5605287	.	T	G	3244.77	PASS	.	.
Chr4	5605352	.	T	C	2739.77	PASS	.	.
Chr4	5605455	.	A	T	2524.77	PASS	.	.
Chr4	5605520	.	G	A	4804.77	PASS	.	.
Chr4	5605534	.	C	T	4638.77	PASS	.	.
Chr4	5606009	.	G	A	6010.77	PASS	.	.
Chr4	5606023	.	C	A	6092.77	PASS	.	.
Chr4	5606042	.	C	T	5920.77	PASS	.	.
Chr4	5606210	.	T	G	1845.77	PASS	.	.
Chr4	5606239	.	A	G	2357.77	PASS	.	.
Chr4	5606386	.	G	A	5394.77	PASS	.	.
Chr4	5606484	.	C	G	3439.77	PASS	.	.
Chr4	5606518	.	C	T	3610.77	PASS	.	.
Chr4	5606849	.	T	C	3707.77	PASS	.	.
Chr4	5606907	.	C	G	3734.77	PASS	.	.
Chr4	5607117	.	A	T	5621.77	PASS	.	.
Chr4	5607118	.	C	T	5621.77	PASS	.	.
Chr4	5607146	.	C	G	3656.77	PASS	.	.
Chr4	5607470	.	G	T	2863.77	PASS	.	.
Chr4	5608038	.	G	A	3348.77	PASS	.	.
Chr4	5609271	.	G	A	3164.77	PASS	.	.
Chr4	5609312	.	A	C	5186.77	PASS	.	.
Chr4	5609313	.	C	A	5186.77	PASS	.	.
Chr4	5609534	.	G	C	3149.77	PASS	.	.
Chr4	5609945	.	C	G	3466.77	PASS	.	.
Chr4	5610960	.	G	A	3733.77	PASS	.	.
Chr4	5610981	.	C	T	5690.77	PASS	.	.
Chr4	5610990	.	T	C	5718.77	PASS	.	.
Chr4	5611022	.	C	T	5751.77	PASS	.	.
Chr4	5611023	.	A	G	5751.77	PASS	.	.
Chr4	5611050	.	A	T	5304.77	PASS	.	.
Chr4	5611106	.	A	T	4572.77	PASS	.	.
Chr4	5612078	.	G	T	118.77	PASS	.	.
Chr4	5612083	.	C	A	172.77	PASS	.	.
Chr4	5612084	.	C	A	118.77	PASS	.	.
Chr4	5612116	.	C	T	124.77	PASS	.	.
Chr4	5612117	.	C	T	124.77	PASS	.	.
Chr4	5612303	.	T	C	127.84	PASS	.	.
Chr4	5612346	.	C	G	72.77	PASS	.	.
Chr4	5612617	.	G	A	68.77	PASS	.	.
Chr4	5612650	.	A	T	34.77	PASS	.	.
Chr4	5612664	.	T	G	102.03	PASS	.	.
Chr4	5612819	.	T	A	25.75	PASS	.	.
Chr4	5612998	.	A	T	286.80	PASS	.	.
Chr4	5613019	.	T	C	463.77	PASS	.	.
Chr4	5613049	.	C	A	715.77	PASS	.	.
Chr4	5613062	.	T	A	715.77	PASS	.	.
Chr4	5613086	.	A	T	593.77	PASS	.	.
Chr4	5613087	.	A	T	593.77	PASS	.	.
Chr4	5613092	.	A	C	965.77	PASS	.	.
Chr4	5613112	.	C	A	886.77	PASS	.	.
Chr4	5613122	.	T	C	1056.77	PASS	.	.
Chr4	5613153	.	C	T	1057.77	PASS	.	.
Chr4	5613166	.	T	C	1056.77	PASS	.	.
Chr4	5613175	.	A	C	1056.77	PASS	.	.
Chr4	5613184	.	C	T	1055.77	PASS	.	.
Chr4	5613248	.	C	T	1403.77	PASS	.	.
Chr4	5613265	.	C	A	1321.77	PASS	.	.
Chr4	5613276	.	G	T	1366.77	PASS	.	.
Chr4	5613289	.	T	C	1321.77	PASS	.	.
Chr4	5613295	.	A	T	1321.77	PASS	.	.
Chr4	5613302	.	A	T	1186.77	PASS	.	.
Chr4	5613313	.	T	A	961.77	PASS	.	.
Chr4	5613320	.	T	G	1006.77	PASS	.	.
Chr4	5613321	.	T	G	1006.77	PASS	.	.
Chr4	5613328	.	T	C	826.77	PASS	.	.
Chr4	5613333	.	G	T	826.77	PASS	.	.
Chr4	5613416	.	G	T	466.77	PASS	.	.
Chr4	5613436	.	G	A	466.77	PASS	.	.
Chr4	5613446	.	A	G	421.77	PASS	.	.
Chr4	5613495	.	G	A	64.77	PASS	.	.
Chr4	5613499	.	T	C	73.77	PASS	.	.
Chr4	5613507	.	A	T	223.84	PASS	.	.
Chr4	5613758	.	A	G	2071.77	PASS	.	.
Chr4	5613767	.	A	G	2071.77	PASS	.	.
Chr4	5614148	.	C	T	1463.77	PASS	.	.
Chr4	5614150	.	G	C	1463.77	PASS	.	.
Chr4	5614171	.	G	A	670.77	PASS	.	.
Chr4	5614183	.	G	A	551.77	PASS	.	.
Chr4	5614194	.	G	A	560.77	PASS	.	.
Chr4	5614205	.	T	C	646.77	PASS	.	.
Chr4	5614227	.	C	A	613.77	PASS	.	.
Chr4	5614241	.	T	C	1006.77	PASS	.	.
Chr4	5614244	.	G	C	1006.77	PASS	.	.
Chr4	5614245	.	A	C	1006.77	PASS	.	.
Chr4	5614253	.	T	G	1222.77	PASS	.	.
Chr4	5614259	.	A	T	1249.77	PASS	.	.
Chr4	5614289	.	G	A	1276.77	PASS	.	.
Chr4	5614293	.	A	G	1258.77	PASS	.	.
Chr4	5614300	.	C	T	1314.77	PASS	.	.
Chr4	5614318	.	G	A	843.77	PASS	.	.
Chr4	5614350	.	A	C	1048.77	PASS	.	.
Chr4	5614360	.	G	T	982.77	PASS	.	.
Chr4	5614443	.	C	T	1599.77	PASS	.	.
Chr4	5614518	.	A	G	2205.77	PASS	.	.
Chr4	5614522	.	G	A	2199.77	PASS	.	.
Chr4	5614685	.	C	A	1208.77	PASS	.	.
Chr4	5614808	.	T	A	2066.77	PASS	.	.
Chr4	5615094	.	C	A	3331.77	PASS	.	.
Chr4	5615138	.	T	C	3297.77	PASS	.	.
Chr4	5615437	.	A	G	3348.77	PASS	.	.
Chr4	5615676	.	C	T	2761.77	PASS	.	.
Chr4	5616121	.	C	A	3683.77	PASS	.	.
Chr4	5616261	.	G	A	3039.77	PASS	.	.
Chr4	5616351	.	A	C	2819.77	PASS	.	.
Chr4	5616375	.	A	C	2822.77	PASS	.	.
Chr4	5616597	.	A	C	3538.77	PASS	.	.
Chr4	5616606	.	A	G	3503.77	PASS	.	.
Chr4	5616699	.	T	C	2251.77	PASS	.	.
Chr4	5616930	.	A	G	2626.77	PASS	.	.
Chr4	5617128	.	G	A	2674.77	PASS	.	.
Chr4	5617566	.	C	T	2576.77	PASS	.	.
Chr4	5617618	.	G	T	2903.77	PASS	.	.
Chr4	5619428	.	A	G	2732.77	PASS	.	.
Chr4	5619451	.	A	G	3032.77	PASS	.	.
Chr4	5619533	.	C	T	3724.77	PASS	.	.
Chr4	5619645	.	C	T	3426.77	PASS	.	.
Chr4	5619874	.	A	G	2787.77	PASS	.	.
Chr4	5619922	.	G	A	2993.77	PASS	.	.
Chr4	5619956	.	G	A	4643.77	PASS	.	.
Chr4	5620005	.	T	C	2861.77	PASS	.	.
Chr4	5620067	.	T	C	3337.77	PASS	.	.
Chr4	5620209	.	G	A	4458.77	PASS	.	.
Chr4	5620230	.	C	A	4944.77	PASS	.	.
Chr4	5620240	.	T	C	4854.77	PASS	.	.
Chr4	5620312	.	A	G	3068.77	PASS	.	.
Chr4	5620372	.	T	A	5161.77	PASS	.	.
Chr4	5620395	.	C	T	5352.77	PASS	.	.
Chr4	5620513	.	A	G	3425.77	PASS	.	.
Chr4	5620614	.	C	A	3328.77	PASS	.	.
Chr4	5620763	.	T	C	5049.77	PASS	.	.
Chr4	5620770	.	T	C	4995.77	PASS	.	.
Chr4	5620796	.	G	T	3182.76	PASS	.	.
Chr4	5620820	.	G	A	4745.77	PASS	.	.
Chr4	5620825	.	C	T	4745.77	PASS	.	.
Chr4	5620957	.	T	A	3230.05	PASS	.	.
Chr4	5620993	.	C	T	3233.06	PASS	.	.
Chr4	5621249	.	T	G	4255.77	PASS	.	.
Chr4	5621265	.	G	T	4035.77	PASS	.	.
Chr4	5621286	.	T	C	3735.77	PASS	.	.
Chr4	5621325	.	C	T	4120.77	PASS	.	.
Chr4	5621443	.	T	G	4166.77	PASS	.	.
Chr4	5621453	.	A	G	4201.77	PASS	.	.
Chr4	5621571	.	A	C	2732.77	PASS	.	.
Chr4	5621643	.	C	A	3015.77	PASS	.	.
Chr4	5621981	.	T	C	3466.77	PASS	.	.
Chr4	5621986	.	C	T	3551.77	PASS	.	.
Chr4	5622026	.	C	T	2128.77	PASS	.	.
Chr4	5622591	.	G	T	1878.77	PASS	.	.
Chr4	5622594	.	G	T	1878.77	PASS	.	.
Chr4	5622651	.	T	C	999.77	PASS	.	.
Chr4	5622781	.	A	G	1475.77	PASS	.	.
Chr4	5622856	.	A	G	1634.77	PASS	.	.
Chr4	5622905	.	G	T	3031.77	PASS	.	.
Chr4	5622912	.	G	A	3031.77	PASS	.	.
Chr4	5622914	.	T	A	3031.77	PASS	.	.
Chr4	5623041	.	A	G	1588.77	PASS	.	.
Chr4	5623159	.	C	T	2041.77	PASS	.	.
Chr4	5623200	.	C	T	3912.77	PASS	.	.
Chr4	5623208	.	A	T	3805.77	PASS	.	.
Chr4	5623220	.	T	C	2274.77	PASS	.	.
Chr4	5623318	.	C	T	2291.77	PASS	.	.
Chr4	5623573	.	C	T	3248.77	PASS	.	.
Chr4	5623583	.	C	A	3300.77	PASS	.	.
Chr4	5623663	.	A	G	1689.77	PASS	.	.
Chr4	5623818	.	C	T	1507.77	PASS	.	.
Chr4	5623904	.	A	G	1765.77	PASS	.	.
Chr4	5624002	.	C	T	1503.77	PASS	.	.
Chr4	5624027	.	G	A	1790.77	PASS	.	.
Chr4	5624085	.	T	C	3007.77	PASS	.	.
Chr4	5624258	.	A	G	2509.77	PASS	.	.
Chr4	5624416	.	T	C	2455.77	PASS	.	.
Chr4	5624487	.	C	T	2396.77	PASS	.	.
Chr4	5624519	.	G	T	2419.77	PASS	.	.
Chr4	5624601	.	G	A	2391.77	PASS	.	.
Chr4	5624673	.	A	G	1914.77	PASS	.	.
Chr4	5624696	.	A	G	1905.77	PASS	.	.
Chr4	5624745	.	G	A	1935.77	PASS	.	.
Chr4	5624991	.	T	C	1164.77	PASS	.	.
Chr4	5625026	.	G	T	819.77	PASS	.	.
Chr4	5625053	.	T	G	464.77	PASS	.	.
Chr4	5625111	.	G	T	342.77	PASS	.	.
Chr4	5625160	.	T	A	1530.77	PASS	.	.
Chr4	5625164	.	A	G	1530.77	PASS	.	.
Chr4	5625168	.	T	C	1530.77	PASS	.	.
Chr4	5625372	.	A	G	1993.77	PASS	.	.
Chr4	5625754	.	T	C	2022.77	PASS	.	.
Chr4	5625835	.	T	G	2173.77	PASS	.	.
Chr4	5625937	.	G	A	2224.77	PASS	.	.
Chr4	5626031	.	G	A	3801.77	PASS	.	.
Chr4	5626053	.	C	T	3949.77	PASS	.	.
Chr4	5626055	.	G	A	3949.77	PASS	.	.
Chr4	5626102	.	G	A	4358.77	PASS	.	.
Chr4	5626108	.	C	T	4356.77	PASS	.	.
Chr4	5626155	.	G	A	2474.77	PASS	.	.
Chr4	5627510	.	A	T	2610.77	PASS	.	.
Chr4	5628542	.	C	T	872.77	PASS	.	.
Chr4	5628631	.	A	G	1653.77	PASS	.	.
Chr4	5628757	.	T	C	1804.77	PASS	.	.
Chr4	5628922	.	G	A	1636.77	PASS	.	.
Chr4	5628959	.	A	G	2716.77	PASS	.	.
Chr4	5628981	.	G	A	3256.77	PASS	.	.
Chr4	5629000	.	A	G	3413.77	PASS	.	.
Chr4	5629074	.	A	G	4960.77	PASS	.	.
Chr4	5629084	.	A	G	4904.77	PASS	.	.
Chr4	5629400	.	G	A	3659.77	PASS	.	.
Chr4	5629485	.	T	C	3370.77	PASS	.	.
Chr4	5629536	.	G	A	3519.77	PASS	.	.
Chr4	5629686	.	T	A	4519.77	PASS	.	.
Chr4	5629701	.	G	A	4407.77	PASS	.	.
Chr4	5629830	.	G	A	2494.77	PASS	.	.
Chr4	5629910	.	A	T	3471.77	PASS	.	.
Chr4	5630060	.	A	G	2623.77	PASS	.	.
Chr4	5630091	.	G	A	4210.77	PASS	.	.
Chr4	5630093	.	T	A	4254.77	PASS	.	.
Chr4	5630108	.	C	T	4021.77	PASS	.	.
Chr4	5630267	.	A	C	3005.77	PASS	.	.
Chr4	5630484	.	A	T	3336.77	PASS	.	.
Chr4	5630486	.	T	C	3448.77	PASS	.	.
Chr4	5630507	.	G	C	3479.77	PASS	.	.
Chr4	5630537	.	C	T	4049.77	PASS	.	.
Chr4	5630552	.	A	G	4399.77	PASS	.	.
Chr4	5630554	.	T	C	4373.77	PASS	.	.
Chr4	5630562	.	G	A	4065.77	PASS	.	.
Chr4	5630631	.	A	T	4200.77	PASS	.	.
Chr4	5630633	.	C	T	4200.77	PASS	.	.
Chr4	5630647	.	C	G	4075.77	PASS	.	.
Chr4	5630715	.	G	A	2515.77	PASS	.	.
Chr4	5630718	.	C	T	2491.77	PASS	.	.
Chr4	5630866	.	G	C	1006.77	PASS	.	.
Chr4	5630878	.	C	T	1006.77	PASS	.	.
Chr4	5630879	.	G	A	1020.77	PASS	.	.
Chr4	5631234	.	G	T	3218.75	PASS	.	.
Chr4	5631319	.	G	A	2664.77	PASS	.	.
Chr4	5631337	.	G	A	2714.77	PASS	.	.
Chr4	5631373	.	C	T	2633.77	PASS	.	.
Chr4	5631505	.	T	G	2688.77	PASS	.	.
Chr4	5631531	.	A	G	4747.77	PASS	.	.
Chr4	5631536	.	A	G	4856.77	PASS	.	.
Chr4	5631541	.	T	C	4815.77	PASS	.	.
Chr4	5631553	.	A	G	5179.77	PASS	.	.
Chr4	5631672	.	A	C	2833.77	PASS	.	.
Chr4	5631709	.	A	G	3262.77	PASS	.	.
Chr4	5631737	.	A	G	3284.77	PASS	.	.
Chr4	5631770	.	C	T	3250.77	PASS	.	.
Chr4	5631812	.	T	A	3567.77	PASS	.	.
Chr4	5631936	.	C	A	3306.77	PASS	.	.
Chr4	5632059	.	G	C	3941.77	PASS	.	.
Chr4	5632356	.	A	C	4035.77	PASS	.	.
Chr4	5632613	.	A	C	3673.77	PASS	.	.
Chr4	5632765	.	G	C	3879.77	PASS	.	.
Chr4	5633036	.	C	A	3417.77	PASS	.	.
Chr4	5633063	.	C	T	6665.77	PASS	.	.
Chr4	5633069	.	G	A	6714.77	PASS	.	.
Chr4	5633086	.	A	C	6488.77	PASS	.	.
Chr4	5633533	.	T	C	3786.77	PASS	.	.
Chr4	5634291	.	C	T	5049.77	PASS	.	.
Chr4	5634309	.	T	C	5349.77	PASS	.	.
Chr4	5634314	.	C	T	5235.77	PASS	.	.
Chr4	5634413	.	T	C	4414.77	PASS	.	.
Chr4	5634437	.	A	T	4161.77	PASS	.	.
Chr4	5634572	.	C	T	3139.77	PASS	.	.
Chr4	5634652	.	C	T	2743.77	PASS	.	.
Chr4	5634743	.	G	T	3978.77	PASS	.	.
Chr4	5634759	.	C	T	4074.77	PASS	.	.
Chr4	5635184	.	C	G	3014.77	PASS	.	.
Chr4	5635338	.	T	C	3013.77	PASS	.	.
Chr4	5635451	.	A	C	4898.77	PASS	.	.
Chr4	5635457	.	C	T	4871.77	PASS	.	.
Chr4	5635500	.	G	A	4639.77	PASS	.	.
Chr4	5635510	.	T	C	4609.77	PASS	.	.
Chr4	5635562	.	G	A	4550.77	PASS	.	.
Chr4	5635580	.	A	G	4947.77	PASS	.	.
Chr4	5635596	.	G	A	5204.77	PASS	.	.
Chr4	5635603	.	A	G	4940.77	PASS	.	.
Chr4	5635734	.	T	C	2774.77	PASS	.	.
Chr4	5635763	.	G	T	4565.77	PASS	.	.
Chr4	5635940	.	C	T	2907.77	PASS	.	.
Chr4	5636103	.	G	A	3261.77	PASS	.	.
Chr4	5636133	.	T	C	3236.77	PASS	.	.
Chr4	5636263	.	G	A	4947.77	PASS	.	.
Chr4	5636396	.	A	G	2310.77	PASS	.	.
Chr4	5636425	.	T	C	2268.77	PASS	.	.
Chr4	5636452	.	T	G	2495.77	PASS	.	.
Chr4	5636677	.	G	T	3261.77	PASS	.	.
Chr4	5636855	.	A	G	2411.77	PASS	.	.
Chr4	5637039	.	T	G	2768.77	PASS	.	.
Chr4	5639006	.	C	T	2859.77	PASS	.	.
Chr4	5639501	.	T	G	2602.77	PASS	.	.
Chr4	5640014	.	T	C	3268.77	PASS	.	.
Chr4	5640451	.	T	C	2882.77	PASS	.	.
Chr4	5640520	.	G	C	3084.77	PASS	.	.
Chr4	5640794	.	T	A	2469.77	PASS	.	.
Chr4	5641191	.	G	A	3466.77	PASS	.	.
Chr4	5641241	.	C	A	3317.77	PASS	.	.
Chr4	5641270	.	G	A	3379.77	PASS	.	.
Chr4	5641345	.	T	G	2960.77	PASS	.	.
Chr4	5641373	.	G	A	2609.77	PASS	.	.
Chr4	5642033	.	A	T	3828.77	PASS	.	.
Chr4	5642087	.	C	T	3782.77	PASS	.	.
Chr4	5642147	.	T	A	2945.77	PASS	.	.
Chr4	5642287	.	A	G	2398.77	PASS	.	.
Chr4	5642470	.	C	T	3430.77	PASS	.	.
Chr4	5642476	.	C	T	3455.77	PASS	.	.
Chr4	5642517	.	C	A	2997.77	PASS	.	.
Chr4	5642525	.	C	G	2902.77	PASS	.	.
Chr4	5642540	.	C	T	2536.77	PASS	.	.
Chr4	5642575	.	T	G	1755.77	PASS	.	.
Chr4	5642589	.	A	G	1798.77	PASS	.	.
Chr4	5642613	.	A	G	2189.77	PASS	.	.
Chr4	5642616	.	T	A	2200.77	PASS	.	.
Chr4	5642617	.	T	A	2155.77	PASS	.	.
Chr4	5642705	.	A	G	2319.77	PASS	.	.
Chr4	5642791	.	A	C	2417.77	PASS	.	.
Chr4	5642824	.	G	A	3561.77	PASS	.	.
Chr4	5642826	.	G	A	2819.77	PASS	.	.
Chr4	5642894	.	A	G	42.77	PASS	.	.
Chr4	5642952	.	C	G	2203.77	PASS	.	.
Chr4	5642985	.	A	G	1568.77	PASS	.	.
Chr4	5643075	.	C	T	508.77	PASS	.	.
Chr4	5643155	.	T	A	710.77	PASS	.	.
Chr4	5643166	.	A	G	713.77	PASS	.	.
Chr4	5643169	.	A	G	719.77	PASS	.	.
Chr4	5643242	.	T	C	125.77	PASS	.	.
Chr4	5643247	.	T	C	1821.77	PASS	.	.
Chr4	5643253	.	G	T	63.77	PASS	.	.
Chr4	5643284	.	C	T	85.77	PASS	.	.
Chr4	5643287	.	A	G	41.77	PASS	.	.
Chr4	5643298	.	T	C	110.77	PASS	.	.
Chr4	5643427	.	C	T	2255.77	PASS	.	.
Chr4	5643792	.	A	T	3037.77	PASS	.	.
Chr4	5643948	.	C	A	3470.77	PASS	.	.
Chr4	5643994	.	A	T	3215.74	PASS	.	.
Chr4	5644081	.	A	T	2690.77	PASS	.	.
Chr4	5644434	.	C	T	1510.77	PASS	.	.
Chr4	5644877	.	G	T	826.77	PASS	.	.
Chr4	5645161	.	G	A	2323.77	PASS	.	.
Chr4	5645218	.	G	A	3182.76	PASS	.	.
Chr4	5645298	.	C	T	5178.77	PASS	.	.
Chr4	5645312	.	T	C	5186.77	PASS	.	.
Chr4	5645343	.	A	G	3085.77	PASS	.	.
Chr4	5645418	.	G	A	2689.77	PASS	.	.
Chr4	5645470	.	G	T	2735.77	PASS	.	.
Chr4	5646034	.	G	C	2697.77	PASS	.	.
Chr4	5646282	.	C	A	3245.77	PASS	.	.
Chr4	5646362	.	C	G	3011.77	PASS	.	.
Chr4	5646397	.	G	A	4825.77	PASS	.	.
Chr4	5646405	.	G	A	4701.77	PASS	.	.
Chr4	5646454	.	T	A	2625.77	PASS	.	.
Chr4	5646486	.	C	T	2812.77	PASS	.	.
Chr4	5646525	.	C	T	4840.77	PASS	.	.
Chr4	5646545	.	T	G	4931.77	PASS	.	.
Chr4	5647102	.	G	T	2903.77	PASS	.	.
Chr4	5647259	.	C	T	4781.77	PASS	.	.
Chr4	5647277	.	A	G	4671.77	PASS	.	.
Chr4	5647301	.	A	G	4696.77	PASS	.	.
Chr4	5647316	.	A	G	4557.77	PASS	.	.
Chr4	5647400	.	T	A	3209.76	PASS	.	.
Chr4	5647845	.	G	A	4223.77	PASS	.	.
Chr4	5647850	.	T	C	4243.77	PASS	.	.
Chr4	5647855	.	C	G	4162.77	PASS	.	.
Chr4	5647904	.	T	A	4831.77	PASS	.	.
Chr4	5648044	.	A	C	2801.77	PASS	.	.
Chr4	5648087	.	A	G	4583.77	PASS	.	.
Chr4	5648150	.	T	C	5625.77	PASS	.	.
Chr4	5648173	.	T	C	6482.77	PASS	.	.
Chr4	5648187	.	A	T	6586.77	PASS	.	.
Chr4	5648415	.	G	A	2969.77	PASS	.	.
Chr4	5648722	.	T	C	2652.77	PASS	.	.
Chr4	5648810	.	C	G	2192.77	PASS	.	.
Chr4	5648952	.	C	T	1678.77	PASS	.	.
Chr4	5649278	.	C	T	1692.77	PASS	.	.
Chr4	5649620	.	C	T	2607.77	PASS	.	.
Chr4	5649662	.	A	C	2347.77	PASS	.	.
Chr4	5649719	.	C	T	4252.77	PASS	.	.
Chr4	5649725	.	G	A	4304.77	PASS	.	.
Chr4	5649781	.	T	A	2438.77	PASS	.	.
Chr4	5649881	.	T	A	3866.77	PASS	.	.
Chr4	5649895	.	C	A	3984.77	PASS	.	.
Chr4	5649897	.	A	C	3931.77	PASS	.	.
Chr4	5649906	.	G	A	4201.77	PASS	.	.
Chr4	5649924	.	A	T	4066.77	PASS	.	.
Chr4	5649926	.	A	T	4091.77	PASS	.	.
Chr4	5650114	.	C	G	2532.77	PASS	.	.
Chr4	5650253	.	T	G	2868.77	PASS	.	.
Chr4	5650283	.	G	A	2833.77	PASS	.	.
Chr4	5650331	.	A	G	2738.77	PASS	.	.
Chr4	5650427	.	C	T	2967.77	PASS	.	.
Chr4	5650460	.	C	G	2925.77	PASS	.	.
Chr4	5650491	.	T	C	3274.77	PASS	.	.
Chr4	5650634	.	C	A	3180.76	PASS	.	.
Chr4	5650664	.	G	T	3055.77	PASS	.	.
Chr4	5650692	.	G	A	5498.77	PASS	.	.
Chr4	5650696	.	A	T	5492.77	PASS	.	.
Chr4	5650779	.	T	C	3320.77	PASS	.	.
Chr4	5650843	.	T	C	3201.82	PASS	.	.
Chr4	5650915	.	T	A	5921.77	PASS	.	.
Chr4	5650932	.	C	T	5940.77	PASS	.	.
Chr4	5651047	.	A	G	3597.77	PASS	.	.
Chr4	5651090	.	C	T	3839.77	PASS	.	.
Chr4	5651121	.	G	A	3929.77	PASS	.	.
Chr4	5651177	.	A	G	4193.77	PASS	.	.
Chr4	5651292	.	T	G	4273.77	PASS	.	.
Chr4	5651414	.	T	C	3502.77	PASS	.	.
Chr4	5651435	.	G	A	3789.77	PASS	.	.
Chr4	5651451	.	A	G	3573.77	PASS	.	.
Chr4	5651550	.	C	T	2995.77	PASS	.	.
Chr4	5651972	.	A	T	2203.77	PASS	.	.
Chr4	5652635	.	C	T	3581.77	PASS	.	.
Chr4	5653492	.	C	G	3130.77	PASS	.	.
Chr4	5653589	.	G	A	3448.77	PASS	.	.
Chr4	5653804	.	T	G	3122.77	PASS	.	.
Chr4	5653918	.	G	A	3370.77	PASS	.	.
Chr4	5654280	.	A	G	1892.77	PASS	.	.
Chr4	5654319	.	A	G	2257.77	PASS	.	.
Chr4	5654434	.	T	A	2752.77	PASS	.	.
Chr4	5654622	.	G	C	2771.77	PASS	.	.
Chr4	5654724	.	T	G	3533.77	PASS	.	.
Chr4	5655092	.	T	C	155.77	PASS	.	.
Chr4	5655284	.	A	G	3419.77	PASS	.	.
Chr4	5655392	.	T	G	3136.77	PASS	.	.
Chr4	5655465	.	A	T	3283.77	PASS	.	.
Chr4	5655510	.	C	A	3014.77	PASS	.	.
Chr4	5655632	.	C	T	3150.77	PASS	.	.
Chr4	5656341	.	G	C	2796.77	PASS	.	.
Chr4	5656448	.	A	T	2761.77	PASS	.	.
Chr4	5656640	.	A	G	2638.77	PASS	.	.
Chr4	5656904	.	A	G	3346.77	PASS	.	.
Chr4	5656942	.	C	T	3315.77	PASS	.	.
Chr4	5656985	.	T	C	3330.77	PASS	.	.
Chr4	5657629	.	T	G	2029.77	PASS	.	.
Chr4	5658115	.	T	C	3322.77	PASS	.	.
Chr4	5658130	.	T	C	3712.77	PASS	.	.
Chr4	5658308	.	C	T	2369.77	PASS	.	.
Chr4	5658442	.	G	C	3204.83	PASS	.	.
Chr4	5658707	.	A	G	2212.77	PASS	.	.
Chr4	5658820	.	G	C	3270.77	PASS	.	.
Chr4	5659174	.	C	G	2732.77	PASS	.	.
Chr4	5659511	.	G	T	2761.77	PASS	.	.
Chr4	5659533	.	T	G	2745.77	PASS	.	.
Chr4	5659554	.	T	G	2543.77	PASS	.	.
Chr4	5659616	.	G	A	2572.77	PASS	.	.
Chr4	5659626	.	C	T	2833.77	PASS	.	.
Chr4	5659642	.	G	A	2842.77	PASS	.	.
Chr4	5659660	.	C	T	2797.77	PASS	.	.
Chr4	5659751	.	A	G	1767.77	PASS	.	.
Chr4	5659790	.	C	A	3386.77	PASS	.	.
Chr4	5659796	.	T	C	3548.77	PASS	.	.
Chr4	5659804	.	T	A	3471.77	PASS	.	.
Chr4	5660053	.	G	A	2855.77	PASS	.	.
Chr4	5660098	.	G	A	3054.77	PASS	.	.
Chr4	5660222	.	C	A	4711.77	PASS	.	.
Chr4	5660231	.	C	A	4664.77	PASS	.	.
Chr4	5660338	.	T	C	2108.77	PASS	.	.
Chr4	5660498	.	G	A	3341.77	PASS	.	.
Chr4	5660640	.	A	G	5604.77	PASS	.	.
Chr4	5660653	.	A	G	5677.77	PASS	.	.
Chr4	5660666	.	A	G	5611.77	PASS	.	.
Chr4	5660938	.	C	G	2646.77	PASS	.	.
Chr4	5661179	.	G	T	1934.77	PASS	.	.
Chr4	5661232	.	C	A	1931.77	PASS	.	.
Chr4	5661356	.	C	G	1133.77	PASS	.	.
Chr4	5661430	.	A	C	862.77	PASS	.	.
Chr4	5661473	.	A	G	1363.77	PASS	.	.
Chr4	5661543	.	A	G	2297.77	PASS	.	.
Chr4	5661552	.	C	G	2473.77	PASS	.	.
Chr4	5661588	.	C	T	2384.77	PASS	.	.
Chr4	5661621	.	G	A	1884.77	PASS	.	.
Chr4	5661871	.	G	A	2556.77	PASS	.	.
Chr4	5661900	.	T	C	4182.77	PASS	.	.
Chr4	5661908	.	C	T	4285.77	PASS	.	.
Chr4	5661918	.	G	T	3994.77	PASS	.	.
Chr4	5662043	.	A	G	2083.77	PASS	.	.
Chr4	5662068	.	G	C	3599.77	PASS	.	.
Chr4	5662073	.	A	G	3676.77	PASS	.	.
Chr4	5662092	.	C	T	3559.77	PASS	.	.
Chr4	5662101	.	G	A	3594.77	PASS	.	.
Chr4	5662110	.	G	A	3734.77	PASS	.	.
Chr4	5662116	.	C	A	3663.77	PASS	.	.
Chr4	5662253	.	G	T	3575.77	PASS	.	.
Chr4	5662305	.	G	A	4279.77	PASS	.	.
Chr4	5662312	.	G	T	4278.77	PASS	.	.
Chr4	5662326	.	C	G	2392.77	PASS	.	.
Chr4	5662342	.	G	A	2261.77	PASS	.	.
Chr4	5662390	.	C	A	3821.77	PASS	.	.
Chr4	5662391	.	T	C	3850.77	PASS	.	.
Chr4	5662400	.	C	A	3975.77	PASS	.	.
Chr4	5662459	.	C	T	2684.77	PASS	.	.
Chr4	5662497	.	G	A	4584.77	PASS	.	.
Chr4	5662500	.	C	T	4590.77	PASS	.	.
Chr4	5662580	.	C	T	2642.77	PASS	.	.
Chr4	5662617	.	T	G	2938.77	PASS	.	.
Chr4	5662655	.	T	A	2966.77	PASS	.	.
Chr4	5662728	.	A	G	4815.77	PASS	.	.
Chr4	5662733	.	A	T	4836.77	PASS	.	.
Chr4	5662759	.	A	G	4486.77	PASS	.	.
Chr4	5662784	.	C	T	4530.77	PASS	.	.
Chr4	5662794	.	C	T	4983.77	PASS	.	.
Chr4	5662816	.	G	T	4815.77	PASS	.	.
Chr4	5662849	.	T	A	4533.77	PASS	.	.
Chr4	5662865	.	T	C	4790.77	PASS	.	.
Chr4	5662875	.	A	G	4761.77	PASS	.	.
Chr4	5662919	.	A	T	4941.77	PASS	.	.
Chr4	5662932	.	G	C	4770.77	PASS	.	.
Chr4	5662963	.	C	G	5547.77	PASS	.	.
Chr4	5662974	.	A	T	4510.74	PASS	.	.
Chr4	5663044	.	G	A	4817.77	PASS	.	.
Chr4	5663052	.	T	C	147.77	PASS	.	.
Chr4	5663235	.	C	G	2644.77	PASS	.	.
Chr4	5663275	.	T	C	3609.77	PASS	.	.
Chr4	5663281	.	T	C	3559.77	PASS	.	.
Chr4	5663321	.	C	G	3500.77	PASS	.	.
Chr4	5663329	.	T	C	3371.77	PASS	.	.
Chr4	5663351	.	A	T	3833.77	PASS	.	.
Chr4	5663357	.	T	A	3383.77	PASS	.	.
Chr4	5663384	.	C	T	2221.77	PASS	.	.
Chr4	5663561	.	C	T	2577.77	PASS	.	.
Chr4	5663612	.	T	C	3710.77	PASS	.	.
Chr4	5663615	.	A	C	3710.77	PASS	.	.
Chr4	5663623	.	T	G	3604.77	PASS	.	.
Chr4	5663654	.	G	A	2138.77	PASS	.	.
Chr4	5663668	.	C	A	2037.77	PASS	.	.
Chr4	5663708	.	C	A	2224.77	PASS	.	.
Chr4	5663769	.	C	T	2397.77	PASS	.	.
Chr4	5663806	.	T	C	3247.77	PASS	.	.
Chr4	5663814	.	A	G	3322.77	PASS	.	.
Chr4	5663820	.	A	C	3295.77	PASS	.	.
Chr4	5663834	.	T	C	3299.77	PASS	.	.
Chr4	5663840	.	G	A	3357.77	PASS	.	.
Chr4	5663859	.	A	T	3126.77	PASS	.	.
Chr4	5663869	.	T	C	3139.77	PASS	.	.
Chr4	5663876	.	A	T	3068.77	PASS	.	.
Chr4	5663923	.	G	A	2993.77	PASS	.	.
Chr4	5663924	.	C	A	2993.77	PASS	.	.
Chr4	5663983	.	G	C	1760.77	PASS	.	.
Chr4	5664024	.	T	C	1382.77	PASS	.	.
Chr4	5664056	.	T	C	911.77	PASS	.	.
Chr4	5664064	.	T	C	809.77	PASS	.	.
Chr4	5664073	.	T	G	556.77	PASS	.	.
Chr4	5664148	.	T	C	1562.77	PASS	.	.
Chr4	5664158	.	G	T	295.77	PASS	.	.
Chr4	5664163	.	T	A	314.77	PASS	.	.
Chr4	5664187	.	A	T	2123.77	PASS	.	.
Chr4	5664200	.	C	T	461.77	PASS	.	.
Chr4	5664210	.	T	G	587.77	PASS	.	.
Chr4	5664215	.	T	C	2986.77	PASS	.	.
Chr4	5664229	.	G	A	381.77	PASS	.	.
Chr4	5664268	.	C	T	2027.77	PASS	.	.
Chr4	5664336	.	G	C	1825.77	PASS	.	.
Chr4	5664349	.	C	T	391.77	PASS	.	.
Chr4	5664359	.	G	A	342.77	PASS	.	.
Chr4	5664391	.	T	C	2744.77	PASS	.	.
Chr4	5664407	.	C	T	352.77	PASS	.	.
Chr4	5664414	.	G	A	1952.77	PASS	.	.
Chr4	5664520	.	A	G	3193.69	PASS	.	.
Chr4	5664523	.	C	T	3166.77	PASS	.	.
Chr4	5664570	.	C	G	4086.77	PASS	.	.
Chr4	5664586	.	T	A	3875.77	PASS	.	.
Chr4	5664601	.	C	A	3629.77	PASS	.	.
Chr4	5664608	.	T	A	681.77	PASS	.	.
Chr4	5664615	.	C	T	549.77	PASS	.	.
Chr4	5664620	.	C	T	501.77	PASS	.	.
Chr4	5664628	.	A	C	576.77	PASS	.	.
Chr4	5664629	.	T	C	573.77	PASS	.	.
Chr4	5664647	.	A	T	599.77	PASS	.	.
Chr4	5664680	.	G	A	3075.77	PASS	.	.
Chr4	5664712	.	C	T	1783.77	PASS	.	.
Chr4	5664796	.	A	C	2000.77	PASS	.	.
Chr4	5664808	.	C	T	259.77	PASS	.	.
Chr4	5664815	.	A	G	2063.77	PASS	.	.
Chr4	5664824	.	T	C	5863.77	PASS	.	.
Chr4	5664826	.	A	G	5908.77	PASS	.	.
Chr4	5664827	.	T	C	398.77	PASS	.	.
Chr4	5664836	.	A	G	1904.77	PASS	.	.
Chr4	5664869	.	T	A	1952.77	PASS	.	.
Chr4	5664870	.	C	A	273.77	PASS	.	.
Chr4	5664883	.	C	T	1827.77	PASS	.	.
Chr4	5664891	.	T	A	1947.77	PASS	.	.
Chr4	5664901	.	C	T	647.77	PASS	.	.
Chr4	5664920	.	C	T	717.77	PASS	.	.
Chr4	5664971	.	T	C	447.77	PASS	.	.
Chr4	5664972	.	G	A	156.77	PASS	.	.
Chr4	5664991	.	T	A	233.77	PASS	.	.
Chr4	5664999	.	G	T	3004.77	PASS	.	.
Chr4	5665003	.	T	C	235.77	PASS	.	.
Chr4	5665004	.	A	G	222.77	PASS	.	.
Chr4	5665015	.	C	T	159.77	PASS	.	.
Chr4	5665019	.	G	T	179.77	PASS	.	.
Chr4	5665026	.	T	A	159.77	PASS	.	.
Chr4	5665072	.	C	G	4614.77	PASS	.	.
Chr4	5665081	.	A	C	4679.77	PASS	.	.
Chr4	5665091	.	G	A	4552.77	PASS	.	.
Chr4	5665170	.	C	T	4534.77	PASS	.	.
Chr4	5665177	.	A	G	4589.77	PASS	.	.
Chr4	5665217	.	A	G	2732.77	PASS	.	.
Chr4	5665258	.	C	T	2703.77	PASS	.	.
Chr4	5665454	.	G	A	2122.77	PASS	.	.
Chr4	5665544	.	A	G	3267.77	PASS	.	.
Chr4	5665567	.	C	T	4074.77	PASS	.	.
Chr4	5665579	.	C	T	3983.77	PASS	.	.
Chr4	5665602	.	A	C	4307.77	PASS	.	.
Chr4	5665631	.	A	T	2710.77	PASS	.	.
Chr4	5665755	.	C	T	3566.77	PASS	.	.
Chr4	5665774	.	A	G	3657.77	PASS	.	.
Chr4	5665790	.	C	T	3620.77	PASS	.	.
Chr4	5665853	.	C	T	2294.77	PASS	.	.
Chr4	5665889	.	T	G	4147.77	PASS	.	.
Chr4	5665896	.	C	G	4383.77	PASS	.	.
Chr4	5665921	.	T	C	4085.77	PASS	.	.
Chr4	5665952	.	G	A	2244.77	PASS	.	.
Chr4	5665981	.	G	A	2086.77	PASS	.	.
Chr4	5666048	.	A	C	2578.77	PASS	.	.
Chr4	5666061	.	C	A	2586.77	PASS	.	.
Chr4	5666064	.	T	G	2716.77	PASS	.	.
Chr4	5666069	.	T	C	2700.77	PASS	.	.
Chr4	5666084	.	C	T	2598.77	PASS	.	.
Chr4	5666335	.	A	T	1014.77	PASS	.	.
Chr4	5666341	.	A	T	584.77	PASS	.	.
Chr4	5666452	.	G	A	1524.77	PASS	.	.
Chr4	5666479	.	C	G	1744.77	PASS	.	.
Chr4	5666589	.	C	T	3211.76	PASS	.	.
Chr4	5666762	.	A	G	2738.77	PASS	.	.
Chr4	5666829	.	G	A	2310.77	PASS	.	.
Chr4	5666867	.	G	A	2458.77	PASS	.	.
Chr4	5666879	.	A	T	4198.77	PASS	.	.
Chr4	5666881	.	C	T	4198.77	PASS	.	.
Chr4	5666896	.	G	A	2748.77	PASS	.	.
Chr4	5667059	.	C	G	3259.77	PASS	.	.
Chr4	5667088	.	C	A	3281.77	PASS	.	.
Chr4	5667159	.	G	T	3464.77	PASS	.	.
Chr4	5667195	.	G	C	3110.77	PASS	.	.
Chr4	5667265	.	A	G	3310.77	PASS	.	.
Chr4	5667350	.	G	T	3470.77	PASS	.	.
Chr4	5667381	.	C	T	3685.77	PASS	.	.
Chr4	5667453	.	G	C	3559.77	PASS	.	.
Chr4	5667488	.	T	C	3505.77	PASS	.	.
Chr4	5667538	.	T	C	2996.77	PASS	.	.
Chr4	5667580	.	T	C	2911.77	PASS	.	.
Chr4	5667611	.	A	T	2988.77	PASS	.	.
Chr4	5667640	.	T	C	3110.77	PASS	.	.
Chr4	5667702	.	T	C	2555.77	PASS	.	.
Chr4	5667762	.	G	A	4212.77	PASS	.	.
Chr4	5667771	.	T	G	4146.77	PASS	.	.
Chr4	5667978	.	T	C	2011.77	PASS	.	.
Chr4	5668029	.	T	C	1937.77	PASS	.	.
Chr4	5668159	.	A	T	2348.77	PASS	.	.
Chr4	5668216	.	C	G	2506.77	PASS	.	.
Chr4	5668293	.	A	G	5080.77	PASS	.	.
Chr4	5668300	.	T	C	5104.77	PASS	.	.
Chr4	5668365	.	G	T	3100.77	PASS	.	.
Chr4	5668422	.	T	C	2862.77	PASS	.	.
Chr4	5668461	.	T	C	2801.77	PASS	.	.
Chr4	5668494	.	A	G	4479.77	PASS	.	.
Chr4	5668495	.	A	G	4528.77	PASS	.	.
Chr4	5668629	.	G	A	3097.77	PASS	.	.
Chr4	5668772	.	A	G	3559.77	PASS	.	.
Chr4	5668779	.	G	C	3489.77	PASS	.	.
Chr4	5668819	.	A	G	3542.77	PASS	.	.
Chr4	5668821	.	T	G	3542.77	PASS	.	.
Chr4	5668946	.	C	T	2201.77	PASS	.	.
Chr4	5669042	.	G	T	2205.77	PASS	.	.
Chr4	5669061	.	G	A	2154.77	PASS	.	.
Chr4	5669149	.	G	A	3951.77	PASS	.	.
Chr4	5669154	.	A	T	4019.77	PASS	.	.
Chr4	5669155	.	C	G	3964.77	PASS	.	.
Chr4	5669224	.	C	T	2282.77	PASS	.	.
Chr4	5669261	.	C	A	2211.77	PASS	.	.
Chr4	5669424	.	C	A	3370.77	PASS	.	.
Chr4	5669471	.	G	C	3152.77	PASS	.	.
Chr4	5669587	.	A	G	3107.77	PASS	.	.
Chr4	5669603	.	A	C	3230.05	PASS	.	.
Chr4	5669625	.	A	C	3269.77	PASS	.	.
Chr4	5669759	.	G	A	4190.77	PASS	.	.
Chr4	5669830	.	T	A	2678.77	PASS	.	.
Chr4	5669878	.	C	T	4257.77	PASS	.	.
Chr4	5669971	.	C	T	4386.77	PASS	.	.
Chr4	5670173	.	A	C	2864.77	PASS	.	.
Chr4	5670248	.	T	A	2764.77	PASS	.	.
Chr4	5670283	.	C	T	4328.77	PASS	.	.
Chr4	5670299	.	T	C	4206.77	PASS	.	.
Chr4	5670300	.	A	C	4251.77	PASS	.	.
Chr4	5670494	.	G	A	2710.77	PASS	.	.
Chr4	5670553	.	A	G	4312.77	PASS	.	.
Chr4	5670566	.	C	A	4523.77	PASS	.	.
Chr4	5670572	.	A	G	4372.77	PASS	.	.
Chr4	5670663	.	A	T	3717.77	PASS	.	.
Chr4	5670668	.	C	T	3785.77	PASS	.	.
Chr4	5670680	.	C	T	3565.77	PASS	.	.
Chr4	5670709	.	C	T	3291.77	PASS	.	.
Chr4	5670715	.	A	T	3355.77	PASS	.	.
Chr4	5670740	.	A	T	2896.77	PASS	.	.
Chr4	5670741	.	A	T	2896.77	PASS	.	.
Chr4	5670762	.	A	T	2806.77	PASS	.	.
Chr4	5670764	.	C	A	2787.77	PASS	.	.
Chr4	5670778	.	A	T	2643.77	PASS	.	.
Chr4	5670834	.	T	C	1466.77	PASS	.	.
Chr4	5670882	.	C	T	2619.77	PASS	.	.
Chr4	5670893	.	C	T	2750.77	PASS	.	.
Chr4	5671034	.	A	C	3643.77	PASS	.	.
Chr4	5671040	.	C	T	3870.77	PASS	.	.
Chr4	5671104	.	A	T	3211.76	PASS	.	.
Chr4	5671112	.	T	C	3408.77	PASS	.	.
Chr4	5671115	.	T	C	3363.77	PASS	.	.
Chr4	5671145	.	T	A	4202.77	PASS	.	.
Chr4	5671147	.	T	G	4255.77	PASS	.	.
Chr4	5671161	.	G	A	4169.77	PASS	.	.
Chr4	5671227	.	A	G	2488.77	PASS	.	.
Chr4	5671254	.	T	A	3211.76	PASS	.	.
Chr4	5671255	.	A	T	3211.76	PASS	.	.
Chr4	5671257	.	G	C	3278.77	PASS	.	.
Chr4	5671471	.	A	G	1995.77	PASS	.	.
Chr4	5671584	.	A	C	1537.77	PASS	.	.
Chr4	5671615	.	A	G	731.77	PASS	.	.
Chr4	5671639	.	G	A	580.77	PASS	.	.
Chr4	5671641	.	T	C	580.77	PASS	.	.
Chr4	5671653	.	C	T	505.77	PASS	.	.
Chr4	5671801	.	T	C	1674.77	PASS	.	.
Chr4	5671804	.	A	G	1674.77	PASS	.	.
Chr4	5671806	.	C	T	1676.77	PASS	.	.
Chr4	5671857	.	C	T	417.77	PASS	.	.
Chr4	5671942	.	G	T	1106.77	PASS	.	.
Chr4	5672021	.	A	G	850.78	PASS	.	.
Chr4	5672141	.	C	T	1302.77	PASS	.	.
Chr4	5674671	.	A	T	241.84	PASS	.	.
Chr4	5674675	.	T	A	241.84	PASS	.	.
Chr4	5674677	.	A	G	241.84	PASS	.	.
Chr4	5674682	.	T	C	241.84	PASS	.	.
Chr4	5674688	.	G	T	196.90	PASS	.	.
Chr4	5677455	.	G	A	46.74	PASS	.	.
Chr4	5677482	.	T	C	62.74	PASS	.	.
Chr4	5677484	.	G	A	107.28	PASS	.	.
Chr4	5677637	.	C	T	736.77	PASS	.	.
Chr4	5677641	.	G	A	736.77	PASS	.	.
Chr4	5677645	.	A	G	691.77	PASS	.	.
Chr4	5677675	.	G	A	535.77	PASS	.	.
Chr4	5677680	.	C	A	511.77	PASS	.	.
Chr4	5677681	.	T	C	511.77	PASS	.	.
Chr4	5679346	.	G	A	1168.77	PASS	.	.
Chr4	5679446	.	C	T	1495.77	PASS	.	.
Chr4	5679504	.	A	T	2041.77	PASS	.	.
Chr4	5679554	.	G	A	2120.77	PASS	.	.
Chr4	5679582	.	G	A	1760.77	PASS	.	.
Chr4	5679619	.	G	A	2718.77	PASS	.	.
Chr4	5679627	.	A	G	2798.77	PASS	.	.
Chr4	5679637	.	A	G	2649.77	PASS	.	.
Chr4	5679690	.	G	T	1923.77	PASS	.	.
Chr4	5679884	.	C	T	3830.77	PASS	.	.
Chr4	5679888	.	C	A	3775.77	PASS	.	.
Chr4	5679901	.	G	C	3676.77	PASS	.	.
Chr4	5679943	.	C	T	2064.77	PASS	.	.
Chr4	5680071	.	A	T	3892.77	PASS	.	.
Chr4	5680218	.	C	T	4049.77	PASS	.	.
Chr4	5680222	.	A	T	4229.77	PASS	.	.
Chr4	5680231	.	T	A	4212.77	PASS	.	.
Chr4	5680232	.	T	A	4212.77	PASS	.	.
Chr4	5680434	.	A	T	2142.77	PASS	.	.
Chr4	5680556	.	T	C	4126.77	PASS	.	.
Chr4	5680580	.	G	A	3929.77	PASS	.	.
Chr4	5680705	.	T	G	3436.77	PASS	.	.
Chr4	5680724	.	A	G	3790.77	PASS	.	.
Chr4	5680732	.	T	A	3805.77	PASS	.	.
Chr4	5680762	.	A	T	4543.77	PASS	.	.
Chr4	5680768	.	T	C	4593.77	PASS	.	.
Chr4	5680800	.	C	A	3089.77	PASS	.	.
Chr4	5680855	.	G	A	2857.77	PASS	.	.
Chr4	5681008	.	G	A	3240.77	PASS	.	.
Chr4	5681038	.	T	C	3293.77	PASS	.	.
Chr4	5681204	.	C	T	2342.77	PASS	.	.
Chr4	5681219	.	T	C	2773.77	PASS	.	.
Chr4	5681230	.	G	A	4829.77	PASS	.	.
Chr4	5681245	.	T	C	4874.77	PASS	.	.
Chr4	5681298	.	A	T	4735.77	PASS	.	.
Chr4	5681299	.	T	A	4763.77	PASS	.	.
Chr4	5681502	.	C	T	2805.77	PASS	.	.
Chr4	5681529	.	T	C	4409.77	PASS	.	.
Chr4	5681545	.	C	T	4455.77	PASS	.	.
Chr4	5682733	.	T	C	2115.77	PASS	.	.
Chr4	5682811	.	T	A	2895.77	PASS	.	.
Chr4	5683189	.	T	C	4942.77	PASS	.	.
Chr4	5683198	.	G	C	4855.77	PASS	.	.
Chr4	5683282	.	T	A	2747.77	PASS	.	.
Chr4	5683323	.	C	T	4290.77	PASS	.	.
Chr4	5683329	.	C	A	4349.77	PASS	.	.
Chr4	5683337	.	T	C	4506.77	PASS	.	.
Chr4	5683347	.	T	G	4233.77	PASS	.	.
Chr4	5683383	.	A	T	2258.77	PASS	.	.
Chr4	5683410	.	C	T	2287.77	PASS	.	.
Chr4	5683433	.	T	C	2017.77	PASS	.	.
Chr4	5683471	.	A	G	2153.77	PASS	.	.
Chr4	5683583	.	T	C	4187.77	PASS	.	.
Chr4	5683590	.	C	T	4107.77	PASS	.	.
Chr4	5683652	.	T	A	2236.77	PASS	.	.
Chr4	5683679	.	T	A	2448.77	PASS	.	.
Chr4	5683702	.	G	A	2332.77	PASS	.	.
Chr4	5683722	.	C	T	2485.77	PASS	.	.
Chr4	5683753	.	C	T	4278.77	PASS	.	.
Chr4	5683758	.	G	A	4243.77	PASS	.	.
Chr4	5683762	.	T	G	4090.77	PASS	.	.
Chr4	5683788	.	C	A	2232.77	PASS	.	.
Chr4	5683818	.	T	C	3062.77	PASS	.	.
Chr4	5683820	.	G	A	3062.77	PASS	.	.
Chr4	5684063	.	C	A	572.77	PASS	.	.
Chr4	5684068	.	A	G	116.77	PASS	.	.
Chr4	5684241	.	C	A	232.77	PASS	.	.
Chr4	5684338	.	C	A	175.77	PASS	.	.
Chr4	5684391	.	C	T	144.77	PASS	.	.
Chr4	5684408	.	C	A	164.77	PASS	.	.
Chr4	5684412	.	A	G	1447.77	PASS	.	.
Chr4	5684414	.	C	A	88.77	PASS	.	.
Chr4	5684493	.	G	A	165.77	PASS	.	.
Chr4	5684602	.	G	A	61.77	PASS	.	.
Chr4	5684611	.	C	T	293.77	PASS	.	.
Chr4	5684620	.	A	G	82.77	PASS	.	.
Chr4	5684621	.	T	A	82.77	PASS	.	.
Chr4	5684667	.	G	C	66.03	PASS	.	.
Chr4	5684706	.	G	C	85.77	PASS	.	.
Chr4	5684716	.	T	C	82.77	PASS	.	.
Chr4	5685076	.	A	G	78.03	PASS	.	.
Chr4	5685381	.	G	A	11.12	PASS	.	.
Chr4	5685396	.	G	A	38.77	PASS	.	.
Chr4	5685433	.	T	C	366.77	PASS	.	.
Chr4	5685461	.	C	G	104.77	PASS	.	.
Chr4	5685476	.	G	A	395.77	PASS	.	.
Chr4	5685486	.	G	A	389.77	PASS	.	.
Chr4	5685542	.	C	A	118.77	PASS	.	.
Chr4	5685619	.	G	A	559.77	PASS	.	.
Chr4	5685629	.	A	G	562.77	PASS	.	.
Chr4	5685658	.	G	T	160.77	PASS	.	.
Chr4	5685677	.	C	T	205.77	PASS	.	.
Chr4	5685725	.	G	T	163.77	PASS	.	.
Chr4	5686384	.	G	A	28.77	PASS	.	.
Chr4	5686407	.	G	A	28.77	PASS	.	.
Chr4	5686617	.	G	A	22.79	PASS	.	.
Chr4	5687344	.	A	C	34.82	PASS	.	.
Chr4	5687453	.	A	G	27.75	PASS	.	.
Chr4	5687778	.	G	T	25.75	PASS	.	.
Chr4	5687833	.	T	G	25.75	PASS	.	.
Chr4	5687910	.	G	A	30.77	PASS	.	.
Chr4	5688328	.	T	C	271.77	PASS	.	.
Chr4	5688372	.	C	T	125.77	PASS	.	.
Chr4	5688422	.	A	T	81.77	PASS	.	.
Chr4	5688467	.	C	T	221.77	PASS	.	.
Chr4	5688498	.	C	T	255.77	PASS	.	.
Chr4	5688540	.	G	T	237.77	PASS	.	.
Chr4	5688580	.	C	T	52.77	PASS	.	.
Chr4	5688637	.	C	T	254.77	PASS	.	.
Chr4	5688652	.	G	A	241.77	PASS	.	.
Chr4	5688691	.	G	A	17.84	PASS	.	.
Chr4	5688721	.	A	C	89.28	PASS	.	.
Chr4	5688746	.	A	G	62.74	PASS	.	.
Chr4	5688994	.	T	C	25.75	PASS	.	.
Chr4	5689101	.	G	A	40.77	PASS	.	.
Chr4	5689155	.	C	T	55.77	PASS	.	.
Chr4	5689392	.	G	A	84.77	PASS	.	.
Chr4	5689510	.	C	T	83.77	PASS	.	.
Chr4	5689563	.	C	T	64.18	PASS	.	.
Chr4	5689878	.	A	G	643.79	PASS	.	.
Chr4	5689900	.	C	T	673.77	PASS	.	.
Chr4	5689933	.	C	T	722.77	PASS	.	.
Chr4	5689946	.	G	A	636.77	PASS	.	.
Chr4	5690033	.	A	G	429.77	PASS	.	.
Chr4	5690168	.	G	A	49.77	PASS	.	.
Chr4	5690470	.	T	A	115.77	PASS	.	.
Chr4	5690560	.	A	T	68.96	PASS	.	.
Chr4	5690588	.	G	T	78.03	PASS	.	.
Chr4	5690665	.	G	A	20.78	PASS	.	.
Chr4	5690779	.	C	T	107.28	PASS	.	.
Chr4	5690788	.	C	T	107.28	PASS	.	.
Chr4	5690867	.	C	G	187.77	PASS	.	.
Chr4	5690906	.	C	T	233.28	PASS	.	.
Chr4	5690927	.	G	T	207.74	PASS	.	.
Chr4	5690975	.	G	A	180.53	PASS	.	.
Chr4	5691023	.	T	G	54.28	PASS	.	.
Chr4	5691370	.	C	T	282.77	PASS	.	.
Chr4	5691413	.	C	T	110.77	PASS	.	.
Chr4	5691600	.	G	A	48.77	PASS	.	.
Chr4	5691677	.	G	A	203.77	PASS	.	.
Chr4	5691748	.	G	A	12.09	PASS	.	.
Chr4	5691924	.	G	C	52.28	PASS	.	.
Chr4	5692019	.	G	A	10.20	PASS	.	.
Chr4	5692049	.	A	G	53.28	PASS	.	.
Chr4	5692142	.	T	C	153.77	PASS	.	.
Chr4	5692171	.	G	A	157.77	PASS	.	.
Chr4	5692232	.	C	T	241.84	PASS	.	.
Chr4	5692233	.	A	G	241.84	PASS	.	.
Chr4	5692258	.	A	C	65.77	PASS	.	.
Chr4	5692282	.	C	T	65.77	PASS	.	.
Chr4	5692316	.	G	T	294.77	PASS	.	.
Chr4	5692382	.	G	T	512.77	PASS	.	.
Chr4	5692383	.	C	T	512.77	PASS	.	.
Chr4	5692467	.	C	T	229.77	PASS	.	.
Chr4	5692612	.	A	G	31.29	PASS	.	.
Chr4	5692745	.	A	G	37.85	PASS	.	.
Chr4	5692758	.	A	G	74.28	PASS	.	.
Chr4	5692835	.	C	T	47.77	PASS	.	.
Chr4	5692951	.	G	T	45.77	PASS	.	.
Chr4	5693045	.	G	A	24.76	PASS	.	.
Chr4	5693075	.	G	A	26.78	PASS	.	.
Chr4	5693129	.	G	A	13.95	PASS	.	.
Chr4	5693174	.	C	T	22.79	PASS	.	.
Chr4	5693237	.	T	A	172.77	PASS	.	.
Chr4	5693259	.	C	T	135.77	PASS	.	.
Chr4	5693260	.	G	T	135.77	PASS	.	.
Chr4	5693310	.	C	T	359.77	PASS	.	.
Chr4	5693436	.	C	T	534.77	PASS	.	.
Chr4	5693437	.	G	A	100.77	PASS	.	.
Chr4	5693440	.	G	A	94.77	PASS	.	.
Chr4	5693488	.	T	G	302.77	PASS	.	.
Chr4	5693543	.	G	A	145.77	PASS	.	.
Chr4	5693544	.	T	A	145.77	PASS	.	.
Chr4	5693555	.	G	C	846.77	PASS	.	.
Chr4	5693589	.	C	T	75.77	PASS	.	.
Chr4	5693681	.	T	A	49.77	PASS	.	.
Chr4	5693830	.	A	T	668.77	PASS	.	.
Chr4	5693851	.	A	C	4618.77	PASS	.	.
Chr4	5693884	.	C	T	457.77	PASS	.	.
Chr4	5693972	.	C	G	946.77	PASS	.	.
Chr4	5693987	.	A	T	1141.77	PASS	.	.
Chr4	5694019	.	G	C	557.77	PASS	.	.
Chr4	5694049	.	G	T	648.77	PASS	.	.
Chr4	5694085	.	G	T	603.77	PASS	.	.
Chr4	5694128	.	G	A	296.77	PASS	.	.
Chr4	5694144	.	C	G	250.77	PASS	.	.
Chr4	5694188	.	G	T	389.77	PASS	.	.
Chr4	5694200	.	T	A	387.77	PASS	.	.
Chr4	5694366	.	G	A	241.77	PASS	.	.
Chr4	5694407	.	A	C	711.77	PASS	.	.
Chr4	5694413	.	G	T	647.77	PASS	.	.
Chr4	5694477	.	G	A	527.77	PASS	.	.
Chr4	5694512	.	G	A	13.95	PASS	.	.
Chr4	5694567	.	T	G	108.77	PASS	.	.
Chr4	5694603	.	G	A	23.79	PASS	.	.
Chr4	5694691	.	A	G	331.78	PASS	.	.
Chr4	5694705	.	G	A	85.77	PASS	.	.
Chr4	5694715	.	G	A	85.77	PASS	.	.
Chr4	5696130	.	G	A	18.87	PASS	.	.
Chr4	5696176	.	C	T	18.88	PASS	.	.
Chr4	5696475	.	C	T	18.82	PASS	.	.
Chr4	5696512	.	G	A	25.78	PASS	.	.
Chr4	5696547	.	G	T	157.77	PASS	.	.
Chr4	5696550	.	T	G	27.77	PASS	.	.
Chr4	5696577	.	A	C	314.77	PASS	.	.
Chr4	5696747	.	G	A	696.77	PASS	.	.
Chr4	5696751	.	C	A	696.77	PASS	.	.
Chr4	5696773	.	T	G	248.77	PASS	.	.
Chr4	5696814	.	C	T	134.77	PASS	.	.
Chr4	5696854	.	G	A	129.77	PASS	.	.
Chr4	5696895	.	A	G	21.80	PASS	.	.
Chr4	5696983	.	C	T	26.78	PASS	.	.
Chr4	5697003	.	A	G	442.77	PASS	.	.
Chr4	5697096	.	G	A	595.77	PASS	.	.
Chr4	5697186	.	A	G	141.77	PASS	.	.
Chr4	5697265	.	T	A	618.77	PASS	.	.
Chr4	5697270	.	G	T	618.77	PASS	.	.
Chr4	5697302	.	C	T	78.03	PASS	.	.
Chr4	5697364	.	A	G	56.28	PASS	.	.
Chr4	5697675	.	A	G	53.28	PASS	.	.
Chr4	5697725	.	G	A	16.86	PASS	.	.
Chr4	5697732	.	G	A	16.86	PASS	.	.
Chr4	5697996	.	C	T	1964.77	PASS	.	.
Chr4	5698010	.	T	C	1873.77	PASS	.	.
Chr4	5698028	.	A	T	1707.77	PASS	.	.
Chr4	5698043	.	G	T	2549.77	PASS	.	.
Chr4	5698053	.	C	T	2581.77	PASS	.	.
Chr4	5698054	.	T	A	2626.77	PASS	.	.
Chr4	5698056	.	T	C	2626.77	PASS	.	.
Chr4	5698062	.	G	A	2547.77	PASS	.	.
Chr4	5698091	.	T	G	2787.77	PASS	.	.
Chr4	5698095	.	G	A	2832.77	PASS	.	.
Chr4	5698394	.	G	A	3690.77	PASS	.	.
Chr4	5698412	.	C	T	3909.77	PASS	.	.
Chr4	5698421	.	A	G	4155.77	PASS	.	.
Chr4	5698436	.	A	G	3913.77	PASS	.	.
Chr4	5698458	.	G	T	3371.77	PASS	.	.
Chr4	5698536	.	T	C	2110.77	PASS	.	.
Chr4	5698573	.	A	C	3600.77	PASS	.	.
Chr4	5698590	.	G	A	3691.77	PASS	.	.
Chr4	5698594	.	T	C	3646.77	PASS	.	.
Chr4	5698595	.	A	C	3612.77	PASS	.	.
Chr4	5698608	.	G	T	3510.77	PASS	.	.
Chr4	5698703	.	T	C	4306.77	PASS	.	.
Chr4	5698715	.	C	A	4364.77	PASS	.	.
Chr4	5698724	.	C	G	4381.77	PASS	.	.
Chr4	5698726	.	T	C	4246.77	PASS	.	.
Chr4	5698731	.	G	A	4185.77	PASS	.	.
Chr4	5698761	.	G	T	2857.77	PASS	.	.
Chr4	5698796	.	A	G	4080.77	PASS	.	.
Chr4	5698859	.	A	G	3952.77	PASS	.	.
Chr4	5698865	.	G	A	4015.77	PASS	.	.
Chr4	5698868	.	T	G	3984.77	PASS	.	.
Chr4	5698884	.	A	C	3963.77	PASS	.	.
Chr4	5698935	.	C	G	4763.77	PASS	.	.
Chr4	5698943	.	A	T	4708.77	PASS	.	.
Chr4	5699004	.	C	G	6132.77	PASS	.	.
Chr4	5699007	.	T	C	6151.77	PASS	.	.
Chr4	5699018	.	G	A	5952.77	PASS	.	.
Chr4	5699139	.	T	C	5414.77	PASS	.	.
Chr4	5699149	.	G	A	5491.77	PASS	.	.
Chr4	5699226	.	T	C	3157.77	PASS	.	.
Chr4	5699315	.	C	T	3495.77	PASS	.	.
Chr4	5699373	.	A	C	3281.77	PASS	.	.
Chr4	5699478	.	T	C	3447.77	PASS	.	.
Chr4	5699551	.	C	T	3069.77	PASS	.	.
Chr4	5699654	.	G	C	4058.77	PASS	.	.
Chr4	5699681	.	T	C	3817.77	PASS	.	.
Chr4	5699836	.	T	C	2828.77	PASS	.	.
Chr4	5699857	.	C	G	2703.77	PASS	.	.
Chr4	5700222	.	G	A	1954.77	PASS	.	.
Chr4	5700794	.	A	T	3811.77	PASS	.	.
Chr4	5700866	.	A	G	3653.77	PASS	.	.
Chr4	5700959	.	G	T	3037.77	PASS	.	.
Chr4	5701150	.	G	A	3320.77	PASS	.	.
Chr4	5701628	.	C	A	2978.77	PASS	.	.
Chr4	5701655	.	A	G	5093.77	PASS	.	.
Chr4	5701672	.	G	A	5820.77	PASS	.	.
Chr4	5701687	.	G	C	5731.77	PASS	.	.
Chr4	5701745	.	C	A	3212.77	PASS	.	.
Chr4	5702014	.	A	T	3004.77	PASS	.	.
Chr4	5702076	.	A	G	2712.77	PASS	.	.
Chr4	5702438	.	C	T	4015.77	PASS	.	.
Chr4	5702450	.	A	G	3967.77	PASS	.	.
Chr4	5702527	.	A	C	2280.77	PASS	.	.
Chr4	5702896	.	C	T	2637.77	PASS	.	.
Chr4	5702926	.	G	A	2766.77	PASS	.	.
Chr4	5703225	.	T	C	4606.77	PASS	.	.
Chr4	5703334	.	C	T	2913.77	PASS	.	.
Chr4	5703603	.	C	T	3054.77	PASS	.	.
Chr4	5703908	.	T	G	6609.77	PASS	.	.
Chr4	5703909	.	G	A	6609.77	PASS	.	.
Chr4	5703915	.	A	T	6495.77	PASS	.	.
Chr4	5704374	.	T	C	3683.77	PASS	.	.
Chr4	5704386	.	A	G	3814.77	PASS	.	.
Chr4	5705252	.	T	A	2615.77	PASS	.	.
Chr4	5705425	.	A	G	3147.77	PASS	.	.
Chr4	5705515	.	C	A	2177.77	PASS	.	.
Chr4	5705680	.	A	C	1943.77	PASS	.	.
Chr4	5705832	.	T	C	2604.77	PASS	.	.
Chr4	5705891	.	A	G	2424.77	PASS	.	.
Chr4	5705921	.	T	C	2062.77	PASS	.	.
Chr4	5705995	.	T	A	1766.77	PASS	.	.
Chr4	5706124	.	T	C	1665.77	PASS	.	.
Chr4	5706452	.	G	C	1994.77	PASS	.	.
Chr4	5706865	.	C	T	5764.77	PASS	.	.
Chr4	5706992	.	A	T	5717.77	PASS	.	.
Chr4	5706995	.	A	T	5775.77	PASS	.	.
Chr4	5707006	.	A	G	5760.77	PASS	.	.
Chr4	5707071	.	T	C	3037.77	PASS	.	.
Chr4	5707110	.	C	T	4735.77	PASS	.	.
Chr4	5707147	.	C	T	4742.77	PASS	.	.
Chr4	5707162	.	T	C	4939.77	PASS	.	.
Chr4	5707176	.	A	G	4480.77	PASS	.	.
Chr4	5707492	.	T	G	3226.07	PASS	.	.
Chr4	5707635	.	T	C	4017.77	PASS	.	.
Chr4	5707906	.	T	C	4075.77	PASS	.	.
Chr4	5708081	.	T	A	3400.77	PASS	.	.
Chr4	5708456	.	A	G	5326.77	PASS	.	.
Chr4	5708470	.	G	A	5544.77	PASS	.	.
Chr4	5708719	.	T	C	2430.77	PASS	.	.
Chr4	5708809	.	T	C	2307.77	PASS	.	.
Chr4	5708974	.	G	A	1695.77	PASS	.	.
Chr4	5709326	.	G	A	3689.77	PASS	.	.
Chr4	5709658	.	A	T	3030.77	PASS	.	.
Chr4	5710119	.	A	G	4045.77	PASS	.	.
Chr4	5710142	.	T	A	3838.77	PASS	.	.
Chr4	5710253	.	T	A	1858.77	PASS	.	.
Chr4	5710318	.	G	C	2286.77	PASS	.	.
Chr4	5710375	.	C	T	2855.77	PASS	.	.
Chr4	5710434	.	G	T	5053.77	PASS	.	.
Chr4	5710452	.	C	T	4907.77	PASS	.	.
Chr4	5710497	.	A	T	4794.77	PASS	.	.
Chr4	5710503	.	A	G	4966.77	PASS	.	.
Chr4	5710505	.	T	A	5056.77	PASS	.	.
Chr4	5710760	.	A	T	6266.77	PASS	.	.
Chr4	5710762	.	A	C	6266.77	PASS	.	.
Chr4	5711038	.	C	G	3209.76	PASS	.	.
Chr4	5711086	.	T	G	3147.77	PASS	.	.
Chr4	5711122	.	T	C	3392.77	PASS	.	.
Chr4	5711133	.	G	A	3527.77	PASS	.	.
Chr4	5711163	.	C	T	3765.77	PASS	.	.
Chr4	5711271	.	G	C	5417.77	PASS	.	.
Chr4	5711281	.	T	A	5686.77	PASS	.	.
Chr4	5711296	.	A	T	5731.77	PASS	.	.
Chr4	5711298	.	C	G	5686.77	PASS	.	.
Chr4	5711346	.	A	C	5577.77	PASS	.	.
Chr4	5711348	.	T	A	5577.77	PASS	.	.
Chr4	5711374	.	A	G	5855.77	PASS	.	.
Chr4	5711388	.	A	G	5911.77	PASS	.	.
Chr4	5711406	.	A	G	5956.77	PASS	.	.
Chr4	5711441	.	T	G	6136.77	PASS	.	.
Chr4	5711443	.	A	G	6136.77	PASS	.	.
Chr4	5711484	.	G	A	5874.77	PASS	.	.
Chr4	5711558	.	C	T	5576.77	PASS	.	.
Chr4	5711567	.	G	A	5599.77	PASS	.	.
Chr4	5711577	.	T	G	5275.77	PASS	.	.
Chr4	5711579	.	G	A	5169.77	PASS	.	.
Chr4	5711583	.	C	T	4984.77	PASS	.	.
Chr4	5711598	.	T	C	5233.77	PASS	.	.
Chr4	5711602	.	A	G	5232.77	PASS	.	.
Chr4	5711615	.	A	G	5548.77	PASS	.	.
Chr4	5711618	.	A	T	5548.77	PASS	.	.
Chr4	5711630	.	A	G	4867.77	PASS	.	.
Chr4	5711811	.	G	A	4028.77	PASS	.	.
Chr4	5711865	.	T	C	3761.77	PASS	.	.
Chr4	5711896	.	A	C	5745.77	PASS	.	.
Chr4	5711913	.	T	C	6034.77	PASS	.	.
Chr4	5712279	.	A	T	3724.77	PASS	.	.
Chr4	5712609	.	T	A	2287.77	PASS	.	.
Chr4	5713442	.	C	T	3141.77	PASS	.	.
Chr4	5714532	.	G	A	3001.77	PASS	.	.
Chr4	5715192	.	T	C	3706.77	PASS	.	.
Chr4	5715367	.	A	C	3354.77	PASS	.	.
Chr4	5715492	.	G	A	3724.77	PASS	.	.
Chr4	5715718	.	G	A	2811.77	PASS	.	.
Chr4	5716167	.	G	A	3279.77	PASS	.	.
Chr4	5716216	.	C	T	3722.77	PASS	.	.
Chr4	5716417	.	A	T	2726.77	PASS	.	.
Chr4	5716656	.	C	T	3121.77	PASS	.	.
Chr4	5716657	.	G	A	3121.77	PASS	.	.
Chr4	5716684	.	A	T	3145.77	PASS	.	.
Chr4	5716817	.	G	C	2238.77	PASS	.	.
Chr4	5716949	.	A	T	1456.77	PASS	.	.
Chr4	5716951	.	A	G	1501.77	PASS	.	.
Chr4	5717052	.	C	A	1820.77	PASS	.	.
Chr4	5717129	.	A	G	2137.77	PASS	.	.
Chr4	5717153	.	C	A	2154.77	PASS	.	.
Chr4	5717164	.	A	G	3563.77	PASS	.	.
Chr4	5717167	.	T	A	3589.77	PASS	.	.
Chr4	5717191	.	T	G	2367.77	PASS	.	.
Chr4	5717280	.	T	C	4711.77	PASS	.	.
Chr4	5717283	.	T	A	4735.77	PASS	.	.
Chr4	5717340	.	C	T	5089.77	PASS	.	.
Chr4	5717348	.	G	T	5276.77	PASS	.	.
Chr4	5717361	.	G	C	5110.77	PASS	.	.
Chr4	5717363	.	A	G	5065.77	PASS	.	.
Chr4	5717425	.	A	G	4462.77	PASS	.	.
Chr4	5717436	.	T	G	4412.77	PASS	.	.
Chr4	5717529	.	T	C	5026.77	PASS	.	.
Chr4	5717766	.	G	A	4921.77	PASS	.	.
Chr4	5717769	.	G	A	4966.77	PASS	.	.
Chr4	5717770	.	C	T	4876.77	PASS	.	.
Chr4	5717777	.	T	A	4831.77	PASS	.	.
Chr4	5718266	.	G	A	668.77	PASS	.	.
Chr4	5718271	.	G	C	1690.77	PASS	.	.
Chr4	5718275	.	C	G	1636.77	PASS	.	.
Chr4	5718295	.	C	A	1141.77	PASS	.	.
Chr4	5718671	.	C	T	1985.77	PASS	.	.
Chr4	5718746	.	A	T	5212.77	PASS	.	.
Chr4	5718755	.	T	A	5111.77	PASS	.	.
Chr4	5718867	.	C	T	2899.77	PASS	.	.
Chr4	5718880	.	T	C	11450.77	PASS	.	.
Chr4	5718912	.	T	C	4126.77	PASS	.	.
Chr4	5718913	.	A	T	400.77	PASS	.	.
Chr4	5718946	.	G	A	857.77	PASS	.	.
Chr4	5718952	.	C	A	884.77	PASS	.	.
Chr4	5718994	.	C	T	122.77	PASS	.	.
Chr4	5718996	.	C	G	122.77	PASS	.	.
Chr4	5719008	.	G	A	140.77	PASS	.	.
Chr4	5719038	.	T	G	197.77	PASS	.	.
Chr4	5719046	.	G	A	210.77	PASS	.	.
Chr4	5719060	.	C	T	141.77	PASS	.	.
Chr4	5719064	.	A	G	18.82	PASS	.	.
Chr4	5719133	.	A	C	3897.77	PASS	.	.
Chr4	5719138	.	G	A	3800.77	PASS	.	.
Chr4	5719220	.	G	A	1845.77	PASS	.	.
Chr4	5719249	.	T	C	1998.77	PASS	.	.
Chr4	5719314	.	G	A	42.77	PASS	.	.
Chr4	5719365	.	G	A	3046.77	PASS	.	.
Chr4	5719431	.	A	T	23.79	PASS	.	.
Chr4	5719447	.	A	G	4785.77	PASS	.	.
Chr4	5719464	.	T	C	5010.77	PASS	.	.
Chr4	5719594	.	C	T	3420.77	PASS	.	.
Chr4	5719635	.	A	T	3494.77	PASS	.	.
Chr4	5719672	.	G	A	2555.77	PASS	.	.
Chr4	5719723	.	C	T	3330.77	PASS	.	.
Chr4	5719729	.	G	T	3302.77	PASS	.	.
Chr4	5719733	.	A	C	3553.77	PASS	.	.
Chr4	5719770	.	A	G	4068.77	PASS	.	.
Chr4	5719773	.	A	C	2016.77	PASS	.	.
Chr4	5719836	.	G	T	408.77	PASS	.	.
Chr4	5719843	.	C	T	369.77	PASS	.	.
Chr4	5719845	.	G	C	3201.82	PASS	.	.
Chr4	5720005	.	C	T	2160.77	PASS	.	.
Chr4	5720030	.	T	C	1825.77	PASS	.	.
Chr4	5720059	.	A	G	982.77	PASS	.	.
Chr4	5720108	.	T	A	1546.77	PASS	.	.
Chr4	5720123	.	T	A	1591.77	PASS	.	.
Chr4	5720131	.	A	T	1760.77	PASS	.	.
Chr4	5720143	.	G	A	1855.77	PASS	.	.
Chr4	5720182	.	A	G	2062.77	PASS	.	.
Chr4	5720189	.	G	A	2144.77	PASS	.	.
Chr4	5720341	.	G	A	2527.77	PASS	.	.
Chr4	5720372	.	G	A	2453.77	PASS	.	.
Chr4	5720441	.	G	A	2660.10	PASS	.	.
Chr4	5720503	.	G	A	4765.77	PASS	.	.
Chr4	5720511	.	A	G	4731.77	PASS	.	.
Chr4	5720538	.	A	T	3930.77	PASS	.	.
Chr4	5720573	.	A	G	5133.77	PASS	.	.
Chr4	5720609	.	C	A	2455.77	PASS	.	.
Chr4	5720639	.	T	A	5391.77	PASS	.	.
Chr4	5720655	.	C	T	5784.77	PASS	.	.
Chr4	5720660	.	T	G	5079.77	PASS	.	.
Chr4	5720690	.	A	T	4888.77	PASS	.	.
Chr4	5720854	.	G	T	5124.77	PASS	.	.
Chr4	5720877	.	A	G	5142.77	PASS	.	.
Chr4	5720918	.	G	A	6052.77	PASS	.	.
Chr4	5720932	.	T	A	6116.77	PASS	.	.
Chr4	5720947	.	C	T	6098.77	PASS	.	.
Chr4	5720951	.	A	G	5927.77	PASS	.	.
Chr4	5721036	.	T	A	4670.77	PASS	.	.
Chr4	5721037	.	A	C	4670.77	PASS	.	.
Chr4	5721063	.	G	A	4753.77	PASS	.	.
Chr4	5721072	.	T	G	5106.77	PASS	.	.
Chr4	5721075	.	T	C	5049.77	PASS	.	.
Chr4	5721084	.	T	C	5049.77	PASS	.	.
Chr4	5721095	.	A	C	5094.77	PASS	.	.
Chr4	5721107	.	T	C	4778.77	PASS	.	.
Chr4	5721158	.	C	T	4521.77	PASS	.	.
Chr4	5721172	.	T	A	4746.77	PASS	.	.
Chr4	5721187	.	A	T	4786.77	PASS	.	.
Chr4	5721203	.	C	T	4696.77	PASS	.	.
Chr4	5721214	.	T	A	4387.77	PASS	.	.
Chr4	5721229	.	C	A	4382.77	PASS	.	.
Chr4	5721255	.	T	G	4272.77	PASS	.	.
Chr4	5721270	.	T	A	4421.77	PASS	.	.
Chr4	5721303	.	A	T	2711.77	PASS	.	.
Chr4	5721391	.	T	A	2609.77	PASS	.	.
Chr4	5721425	.	T	A	4110.77	PASS	.	.
Chr4	5721432	.	C	A	4001.77	PASS	.	.
Chr4	5721525	.	G	A	4007.77	PASS	.	.
Chr4	5721535	.	A	G	3925.77	PASS	.	.
Chr4	5721679	.	T	A	4457.77	PASS	.	.
Chr4	5721682	.	A	T	4459.77	PASS	.	.
Chr4	5721715	.	G	A	2831.77	PASS	.	.
Chr4	5721789	.	A	T	2714.77	PASS	.	.
Chr4	5721826	.	C	T	4729.77	PASS	.	.
Chr4	5721850	.	A	T	4879.77	PASS	.	.
Chr4	5721882	.	C	T	5689.77	PASS	.	.
Chr4	5721897	.	C	A	5945.77	PASS	.	.
Chr4	5721904	.	G	A	5831.77	PASS	.	.
Chr4	5721913	.	G	C	5850.77	PASS	.	.
Chr4	5721956	.	G	A	6245.77	PASS	.	.
Chr4	5721959	.	T	C	6249.77	PASS	.	.
Chr4	5722014	.	C	T	6015.77	PASS	.	.
Chr4	5722015	.	G	A	6060.77	PASS	.	.
Chr4	5722034	.	A	G	5715.77	PASS	.	.
Chr4	5722056	.	A	G	5132.77	PASS	.	.
Chr4	5722100	.	A	G	6023.77	PASS	.	.
Chr4	5722124	.	T	G	6059.77	PASS	.	.
Chr4	5722150	.	C	A	6690.77	PASS	.	.
Chr4	5722154	.	C	T	6662.77	PASS	.	.
Chr4	5722326	.	G	A	5052.77	PASS	.	.
Chr4	5722341	.	C	A	5043.77	PASS	.	.
Chr4	5722425	.	T	C	5391.77	PASS	.	.
Chr4	5722577	.	T	A	3480.77	PASS	.	.
Chr4	5722643	.	C	T	6226.77	PASS	.	.
Chr4	5722686	.	G	T	3425.77	PASS	.	.
Chr4	5722814	.	A	T	5013.77	PASS	.	.
Chr4	5722824	.	G	T	5160.77	PASS	.	.
Chr4	5722827	.	G	A	5146.77	PASS	.	.
Chr4	5722835	.	C	T	5216.77	PASS	.	.
Chr4	5722961	.	A	C	4553.77	PASS	.	.
Chr4	5722965	.	A	T	4500.77	PASS	.	.
Chr4	5723392	.	G	A	2889.77	PASS	.	.
Chr4	5723806	.	A	G	3037.77	PASS	.	.
Chr4	5723839	.	T	C	4687.77	PASS	.	.
Chr4	5723861	.	T	C	4795.77	PASS	.	.
Chr4	5724682	.	T	A	3693.77	PASS	.	.
Chr4	5724700	.	T	C	3883.77	PASS	.	.
Chr4	5724789	.	A	T	6294.77	PASS	.	.
Chr4	5724795	.	A	G	6399.77	PASS	.	.
Chr4	5724843	.	C	T	3598.77	PASS	.	.
Chr4	5724993	.	C	T	3153.77	PASS	.	.
Chr4	5725014	.	C	G	5462.77	PASS	.	.
Chr4	5725089	.	C	A	3061.77	PASS	.	.
Chr4	5725103	.	G	A	3187.75	PASS	.	.
Chr4	5725190	.	T	C	3123.77	PASS	.	.
Chr4	5725304	.	T	C	2587.77	PASS	.	.
Chr4	5725319	.	C	T	4222.77	PASS	.	.
Chr4	5725328	.	C	T	4189.77	PASS	.	.
Chr4	5725451	.	A	G	2771.77	PASS	.	.
Chr4	5725559	.	G	A	2294.77	PASS	.	.
Chr4	5725625	.	G	A	2492.77	PASS	.	.
Chr4	5725736	.	T	C	3000.77	PASS	.	.
Chr4	5725778	.	G	T	2754.77	PASS	.	.
Chr4	5725943	.	C	T	3296.77	PASS	.	.
Chr4	5727492	.	C	T	3721.77	PASS	.	.
Chr4	5727531	.	T	A	3608.77	PASS	.	.
Chr4	5727588	.	T	C	3437.77	PASS	.	.
Chr4	5727687	.	G	A	3224.61	PASS	.	.
Chr4	5727706	.	G	A	3233.06	PASS	.	.
Chr4	5727717	.	G	A	3009.77	PASS	.	.
Chr4	5727949	.	C	T	130.84	PASS	.	.
Chr4	5727983	.	C	T	152.03	PASS	.	.
Chr4	5727991	.	C	A	152.03	PASS	.	.
Chr4	5728173	.	G	A	152.03	PASS	.	.
Chr4	5728182	.	T	C	152.03	PASS	.	.
Chr4	5728185	.	G	A	152.03	PASS	.	.
Chr4	5728197	.	C	T	152.03	PASS	.	.
Chr4	5728214	.	G	A	152.03	PASS	.	.
Chr4	5728221	.	G	A	152.03	PASS	.	.
Chr4	5728227	.	G	T	152.03	PASS	.	.
Chr4	5728231	.	G	A	152.03	PASS	.	.
Chr4	5728252	.	A	T	43.77	PASS	.	.
Chr4	5728414	.	C	A	3162.77	PASS	.	.
Chr4	5728442	.	A	G	5747.77	PASS	.	.
Chr4	5728444	.	A	T	5747.77	PASS	.	.
Chr4	5728626	.	G	T	2816.77	PASS	.	.
Chr4	5728820	.	T	A	2245.77	PASS	.	.
Chr4	5729152	.	A	C	2021.77	PASS	.	.
Chr4	5729205	.	A	C	2360.77	PASS	.	.
Chr4	5731442	.	G	A	2430.77	PASS	.	.
Chr4	5731475	.	C	T	2559.77	PASS	.	.
Chr4	5731592	.	G	A	4132.77	PASS	.	.
Chr4	5731597	.	G	A	4132.77	PASS	.	.
Chr4	5731655	.	T	C	2637.77	PASS	.	.
Chr4	5731669	.	A	G	2484.77	PASS	.	.
Chr4	5731724	.	A	G	2727.77	PASS	.	.
Chr4	5731790	.	C	A	5104.77	PASS	.	.
Chr4	5731792	.	A	G	5104.77	PASS	.	.
Chr4	5732094	.	T	A	2661.77	PASS	.	.
Chr4	5732491	.	T	C	2992.77	PASS	.	.
Chr4	5732570	.	A	G	4697.77	PASS	.	.
Chr4	5732572	.	T	C	4697.77	PASS	.	.
Chr4	5732637	.	C	A	2681.77	PASS	.	.
Chr4	5732676	.	T	G	2874.77	PASS	.	.
Chr4	5732687	.	G	A	2975.77	PASS	.	.
Chr4	5732727	.	G	A	2991.77	PASS	.	.
Chr4	5732746	.	C	T	4983.77	PASS	.	.
Chr4	5732749	.	G	T	4983.77	PASS	.	.
Chr4	5732949	.	G	C	3415.77	PASS	.	.
Chr4	5733147	.	C	G	3949.77	PASS	.	.
Chr4	5733384	.	A	T	6285.77	PASS	.	.
Chr4	5733389	.	C	T	6375.77	PASS	.	.
Chr4	5733396	.	A	G	6105.77	PASS	.	.
Chr4	5733434	.	C	T	4993.77	PASS	.	.
Chr4	5733612	.	A	C	4306.77	PASS	.	.
Chr4	5733732	.	T	G	2909.77	PASS	.	.
Chr4	5734554	.	G	A	3527.77	PASS	.	.
Chr4	5734802	.	C	T	3699.77	PASS	.	.
Chr4	5735405	.	T	C	3837.77	PASS	.	.
Chr4	5735475	.	A	C	4405.77	PASS	.	.
Chr4	5735905	.	C	T	4065.77	PASS	.	.
Chr4	5735950	.	A	G	2305.77	PASS	.	.
Chr4	5735977	.	T	C	2186.77	PASS	.	.
Chr4	5736038	.	A	G	2117.77	PASS	.	.
Chr4	5736193	.	T	A	4704.77	PASS	.	.
Chr4	5736195	.	C	A	4704.77	PASS	.	.
Chr4	5736333	.	C	T	2984.77	PASS	.	.
Chr4	5736368	.	C	T	3197.84	PASS	.	.
Chr4	5736520	.	C	G	1860.77	PASS	.	.
Chr4	5736555	.	G	A	239.77	PASS	.	.
Chr4	5737091	.	C	A	3097.77	PASS	.	.
Chr4	5737163	.	T	G	2884.77	PASS	.	.
Chr4	5737287	.	A	T	4913.77	PASS	.	.
Chr4	5737580	.	G	C	7214.77	PASS	.	.
Chr4	5737587	.	C	T	7272.77	PASS	.	.
Chr4	5737744	.	A	T	3147.77	PASS	.	.
Chr4	5737863	.	A	G	5878.77	PASS	.	.
Chr4	5737870	.	G	A	5888.77	PASS	.	.
Chr4	5737875	.	A	G	5579.77	PASS	.	.
Chr4	5737897	.	A	G	4852.77	PASS	.	.
Chr4	5737943	.	T	C	3917.77	PASS	.	.
Chr4	5737959	.	T	A	3850.77	PASS	.	.
Chr4	5737960	.	C	A	3878.77	PASS	.	.
Chr4	5737971	.	G	A	3761.77	PASS	.	.
Chr4	5738007	.	A	G	3605.77	PASS	.	.
Chr4	5738026	.	G	A	3516.77	PASS	.	.
Chr4	5738143	.	T	G	1932.77	PASS	.	.
Chr4	5738251	.	T	A	1840.77	PASS	.	.
Chr4	5738343	.	C	G	1811.77	PASS	.	.
Chr4	5738724	.	T	C	2342.77	PASS	.	.
Chr4	5739318	.	T	C	3032.77	PASS	.	.
Chr4	5739502	.	T	A	2718.77	PASS	.	.
Chr4	5739537	.	T	C	2686.77	PASS	.	.
Chr4	5739678	.	T	G	4533.77	PASS	.	.
Chr4	5739679	.	G	A	4533.77	PASS	.	.
Chr4	5739707	.	C	T	2738.77	PASS	.	.
Chr4	5739742	.	T	A	5506.77	PASS	.	.
Chr4	5739747	.	T	C	5281.77	PASS	.	.
Chr4	5739766	.	C	T	5461.77	PASS	.	.
Chr4	5739770	.	T	C	5461.77	PASS	.	.
Chr4	5739776	.	T	C	5416.77	PASS	.	.
Chr4	5739787	.	G	A	5461.77	PASS	.	.
Chr4	5739798	.	A	G	5596.77	PASS	.	.
Chr4	5739811	.	A	G	5969.77	PASS	.	.
Chr4	5739832	.	A	C	5511.77	PASS	.	.
Chr4	5739904	.	T	C	3802.77	PASS	.	.
Chr4	5739915	.	A	G	4018.77	PASS	.	.
Chr4	5740385	.	T	C	3296.77	PASS	.	.
Chr4	5741151	.	T	G	2290.77	PASS	.	.
Chr4	5741463	.	T	A	4083.77	PASS	.	.
Chr4	5741532	.	A	T	6738.77	PASS	.	.
Chr4	5741536	.	A	T	6784.77	PASS	.	.
Chr4	5741541	.	C	G	6701.77	PASS	.	.
Chr4	5741564	.	C	G	4022.77	PASS	.	.
Chr4	5741725	.	A	G	3213.77	PASS	.	.
Chr4	5741944	.	G	T	2639.77	PASS	.	.
Chr4	5742012	.	A	T	3009.77	PASS	.	.
Chr4	5742013	.	G	T	3009.77	PASS	.	.
Chr4	5743967	.	A	T	20.91	PASS	.	.
Chr4	5746433	.	C	T	2473.77	PASS	.	.
Chr4	5746448	.	A	C	2751.77	PASS	.	.
Chr4	5746452	.	G	C	2706.77	PASS	.	.
Chr4	5746535	.	A	C	2121.77	PASS	.	.
Chr4	5746610	.	T	A	2000.77	PASS	.	.
Chr4	5746676	.	T	C	3775.77	PASS	.	.
Chr4	5746682	.	G	C	3748.77	PASS	.	.
Chr4	5746793	.	A	T	2791.77	PASS	.	.
Chr4	5746877	.	G	A	3143.77	PASS	.	.
Chr4	5746921	.	A	T	2813.77	PASS	.	.
Chr4	5746961	.	C	T	2681.77	PASS	.	.
Chr4	5747015	.	A	G	2600.77	PASS	.	.
Chr4	5747079	.	A	G	2853.77	PASS	.	.
Chr4	5747318	.	A	G	3226.07	PASS	.	.
Chr4	5747360	.	G	A	3023.77	PASS	.	.
Chr4	5747381	.	T	C	2750.77	PASS	.	.
Chr4	5747435	.	T	C	2479.77	PASS	.	.
Chr4	5747538	.	T	A	3156.77	PASS	.	.
Chr4	5747601	.	G	T	4906.77	PASS	.	.
Chr4	5747621	.	T	G	4783.77	PASS	.	.
Chr4	5747658	.	T	A	4257.77	PASS	.	.
Chr4	5747681	.	C	A	4249.77	PASS	.	.
Chr4	5747726	.	T	G	3439.77	PASS	.	.
Chr4	5747962	.	T	G	4810.77	PASS	.	.
Chr4	5747968	.	A	G	4732.77	PASS	.	.
Chr4	5748005	.	T	A	3064.77	PASS	.	.
Chr4	5748044	.	C	G	4573.77	PASS	.	.
Chr4	5748099	.	G	C	4162.77	PASS	.	.
Chr4	5748109	.	A	G	4327.77	PASS	.	.
Chr4	5748172	.	G	C	4078.77	PASS	.	.
Chr4	5748235	.	G	C	4342.77	PASS	.	.
Chr4	5748238	.	G	A	4342.77	PASS	.	.
Chr4	5748240	.	A	T	4381.77	PASS	.	.
Chr4	5748242	.	G	C	4471.77	PASS	.	.
Chr4	5748250	.	T	C	4606.77	PASS	.	.
Chr4	5749312	.	T	A	3566.77	PASS	.	.
Chr4	5749368	.	A	T	3563.77	PASS	.	.
Chr4	5749414	.	C	G	3436.77	PASS	.	.
Chr4	5749445	.	A	T	3478.77	PASS	.	.
Chr4	5749608	.	A	G	4262.77	PASS	.	.
Chr4	5749677	.	G	A	4220.77	PASS	.	.
Chr4	5749977	.	T	A	5625.77	PASS	.	.
Chr4	5749987	.	T	A	5697.77	PASS	.	.
Chr4	5750192	.	T	A	3986.77	PASS	.	.
Chr4	5750251	.	G	A	4028.77	PASS	.	.
Chr4	5750377	.	A	T	3017.77	PASS	.	.
Chr4	5750411	.	T	C	2992.77	PASS	.	.
Chr4	5750500	.	T	G	3015.77	PASS	.	.
Chr4	5750554	.	G	A	3560.77	PASS	.	.
Chr4	5750595	.	T	C	6773.77	PASS	.	.
Chr4	5751046	.	T	G	4112.77	PASS	.	.
Chr4	5751332	.	C	T	3451.77	PASS	.	.
Chr4	5751522	.	A	G	2812.77	PASS	.	.
Chr4	5751606	.	C	T	2941.77	PASS	.	.
Chr4	5751708	.	C	T	3579.77	PASS	.	.
Chr4	5751742	.	T	C	3330.77	PASS	.	.
Chr4	5751808	.	T	A	3247.77	PASS	.	.
Chr4	5751858	.	T	A	3228.29	PASS	.	.
Chr4	5751925	.	G	A	2932.77	PASS	.	.
Chr4	5751978	.	T	C	2959.77	PASS	.	.
Chr4	5752068	.	C	T	245.77	PASS	.	.
Chr4	5752074	.	C	T	225.77	PASS	.	.
Chr4	5752083	.	G	A	231.77	PASS	.	.
Chr4	5752092	.	T	G	2584.77	PASS	.	.
Chr4	5752111	.	G	A	1537.77	PASS	.	.
Chr4	5752122	.	C	T	1621.77	PASS	.	.
Chr4	5752127	.	A	T	5090.77	PASS	.	.
Chr4	5752140	.	C	G	1545.77	PASS	.	.
Chr4	5752177	.	A	C	3545.77	PASS	.	.
Chr4	5752232	.	C	T	1465.77	PASS	.	.
Chr4	5752296	.	A	G	5174.77	PASS	.	.
Chr4	5752303	.	A	C	2971.77	PASS	.	.
Chr4	5752374	.	C	T	1354.77	PASS	.	.
Chr4	5752460	.	A	T	798.77	PASS	.	.
Chr4	5752470	.	G	A	831.77	PASS	.	.
Chr4	5752487	.	C	A	666.77	PASS	.	.
Chr4	5752490	.	T	G	666.77	PASS	.	.
Chr4	5752591	.	T	C	3546.77	PASS	.	.
Chr4	5752608	.	C	G	1690.77	PASS	.	.
Chr4	5752622	.	C	G	1669.77	PASS	.	.
Chr4	5752630	.	T	C	1814.77	PASS	.	.
Chr4	5752635	.	C	G	1752.77	PASS	.	.
Chr4	5752649	.	G	C	1785.77	PASS	.	.
Chr4	5752659	.	C	T	1779.77	PASS	.	.
Chr4	5752791	.	G	C	1922.77	PASS	.	.
Chr4	5752800	.	C	T	1977.77	PASS	.	.
Chr4	5752804	.	C	T	5172.77	PASS	.	.
Chr4	5752807	.	C	A	2012.77	PASS	.	.
Chr4	5752809	.	A	T	1973.77	PASS	.	.
Chr4	5752831	.	T	A	1822.77	PASS	.	.
Chr4	5752849	.	A	C	1471.77	PASS	.	.
Chr4	5752856	.	A	G	1393.77	PASS	.	.
Chr4	5752877	.	C	A	800.77	PASS	.	.
Chr4	5752945	.	A	T	2438.77	PASS	.	.
Chr4	5753226	.	T	C	2942.77	PASS	.	.
Chr4	5753232	.	C	T	3088.77	PASS	.	.
Chr4	5753240	.	G	A	3005.77	PASS	.	.
Chr4	5753254	.	T	A	6517.77	PASS	.	.
Chr4	5753290	.	C	A	2840.77	PASS	.	.
Chr4	5753292	.	G	C	2831.77	PASS	.	.
Chr4	5753295	.	T	C	2747.77	PASS	.	.
Chr4	5753323	.	G	T	2801.77	PASS	.	.
Chr4	5753342	.	A	G	2910.77	PASS	.	.
Chr4	5753350	.	T	C	2924.77	PASS	.	.
Chr4	5753374	.	G	T	2876.77	PASS	.	.
Chr4	5753403	.	C	A	1695.77	PASS	.	.
Chr4	5753455	.	T	C	1692.77	PASS	.	.
Chr4	5753492	.	G	C	1640.77	PASS	.	.
Chr4	5753525	.	G	A	4319.77	PASS	.	.
Chr4	5753553	.	G	C	9600.77	PASS	.	.
Chr4	5753575	.	C	A	3843.77	PASS	.	.
Chr4	5753589	.	G	T	3959.77	PASS	.	.
Chr4	5753590	.	C	T	3962.77	PASS	.	.
Chr4	5753596	.	C	T	3914.77	PASS	.	.
Chr4	5753599	.	C	T	4046.77	PASS	.	.
Chr4	5753680	.	T	C	9163.77	PASS	.	.
Chr4	5753714	.	G	A	1323.77	PASS	.	.
Chr4	5753725	.	G	C	1635.77	PASS	.	.
Chr4	5753737	.	T	C	1827.77	PASS	.	.
Chr4	5753739	.	T	C	1920.77	PASS	.	.
Chr4	5753743	.	A	G	4054.77	PASS	.	.
Chr4	5753749	.	C	A	2193.77	PASS	.	.
Chr4	5753752	.	G	A	2256.77	PASS	.	.
Chr4	5753762	.	C	T	2484.77	PASS	.	.
Chr4	5753770	.	T	C	3881.77	PASS	.	.
Chr4	5753780	.	G	A	2493.77	PASS	.	.
Chr4	5753809	.	G	C	1884.77	PASS	.	.
Chr4	5753858	.	C	G	3887.77	PASS	.	.
Chr4	5753861	.	C	T	3941.77	PASS	.	.
Chr4	5753864	.	C	G	3842.77	PASS	.	.
Chr4	5753895	.	A	C	3919.77	PASS	.	.
Chr4	5753898	.	G	A	3945.77	PASS	.	.
Chr4	5753908	.	A	G	3937.77	PASS	.	.
Chr4	5753957	.	T	G	3695.77	PASS	.	.
Chr4	5754002	.	G	A	4068.77	PASS	.	.
Chr4	5754009	.	G	T	4045.77	PASS	.	.
Chr4	5754045	.	G	T	4146.77	PASS	.	.
Chr4	5754047	.	C	G	4221.77	PASS	.	.
Chr4	5754056	.	A	C	4150.77	PASS	.	.
Chr4	5754073	.	G	T	4041.77	PASS	.	.
Chr4	5754083	.	A	G	5897.77	PASS	.	.
Chr4	5754168	.	T	G	4372.77	PASS	.	.
Chr4	5754169	.	G	A	4372.77	PASS	.	.
Chr4	5754182	.	G	A	4553.77	PASS	.	.
Chr4	5754203	.	G	A	4679.77	PASS	.	.
Chr4	5754226	.	C	T	4709.77	PASS	.	.
Chr4	5754238	.	G	A	4496.77	PASS	.	.
Chr4	5754247	.	G	T	4460.77	PASS	.	.
Chr4	5754250	.	T	A	4519.77	PASS	.	.
Chr4	5754256	.	A	T	4271.77	PASS	.	.
Chr4	5754308	.	T	C	6538.77	PASS	.	.
Chr4	5754325	.	T	G	2935.77	PASS	.	.
Chr4	5754430	.	G	T	2117.77	PASS	.	.
Chr4	5754462	.	C	T	2114.77	PASS	.	.
Chr4	5754503	.	G	A	3238.77	PASS	.	.
Chr4	5754510	.	C	T	3379.77	PASS	.	.
Chr4	5754515	.	C	A	3411.77	PASS	.	.
Chr4	5754554	.	G	A	3822.77	PASS	.	.
Chr4	5754625	.	A	C	3496.77	PASS	.	.
Chr4	5754628	.	T	G	6748.77	PASS	.	.
Chr4	5754640	.	C	T	3420.77	PASS	.	.
Chr4	5754641	.	A	C	3426.77	PASS	.	.
Chr4	5754712	.	C	A	3019.77	PASS	.	.
Chr4	5754724	.	A	C	2987.77	PASS	.	.
Chr4	5754730	.	C	T	3023.77	PASS	.	.
Chr4	5754732	.	G	T	2936.77	PASS	.	.
Chr4	5754735	.	A	G	2897.77	PASS	.	.
Chr4	5754746	.	T	C	2693.77	PASS	.	.
Chr4	5754760	.	C	T	2508.77	PASS	.	.
Chr4	5754786	.	T	G	1911.77	PASS	.	.
Chr4	5754788	.	T	G	1926.77	PASS	.	.
Chr4	5754789	.	G	A	1923.77	PASS	.	.
Chr4	5754972	.	A	G	9948.77	PASS	.	.
Chr4	5754990	.	G	A	9647.77	PASS	.	.
Chr4	5754991	.	T	C	4991.77	PASS	.	.
Chr4	5755032	.	T	C	3090.77	PASS	.	.
Chr4	5755071	.	C	T	2410.77	PASS	.	.
Chr4	5755095	.	T	G	7044.77	PASS	.	.
Chr4	5755118	.	C	T	3920.77	PASS	.	.
Chr4	5755124	.	A	T	3883.77	PASS	.	.
Chr4	5755260	.	G	T	3299.77	PASS	.	.
Chr4	5755265	.	T	C	3320.77	PASS	.	.
Chr4	5755280	.	A	G	3311.77	PASS	.	.
Chr4	5755291	.	G	A	3593.77	PASS	.	.
Chr4	5755311	.	T	A	3677.77	PASS	.	.
Chr4	5755313	.	A	C	3805.77	PASS	.	.
Chr4	5755318	.	C	T	3857.77	PASS	.	.
Chr4	5755340	.	A	G	4214.77	PASS	.	.
Chr4	5755346	.	C	A	4177.77	PASS	.	.
Chr4	5755350	.	T	A	4031.77	PASS	.	.
Chr4	5755400	.	A	T	1516.77	PASS	.	.
Chr4	5755414	.	T	C	3726.77	PASS	.	.
Chr4	5755421	.	T	A	3672.77	PASS	.	.
Chr4	5755438	.	C	T	3734.77	PASS	.	.
Chr4	5755442	.	A	G	3611.77	PASS	.	.
Chr4	5755445	.	T	A	3563.77	PASS	.	.
Chr4	5755450	.	C	T	3507.77	PASS	.	.
Chr4	5755508	.	G	A	1757.77	PASS	.	.
Chr4	5755810	.	T	C	2843.77	PASS	.	.
Chr4	5755814	.	G	C	2852.77	PASS	.	.
Chr4	5755827	.	C	T	3188.81	PASS	.	.
Chr4	5755843	.	C	G	3191.82	PASS	.	.
Chr4	5755845	.	C	G	3149.77	PASS	.	.
Chr4	5755853	.	T	C	3266.77	PASS	.	.
Chr4	5755863	.	A	G	3333.77	PASS	.	.
Chr4	5755866	.	A	T	3277.77	PASS	.	.
Chr4	5755905	.	C	T	1217.77	PASS	.	.
Chr4	5755932	.	T	A	1690.77	PASS	.	.
Chr4	5755943	.	G	T	791.77	PASS	.	.
Chr4	5755956	.	A	C	882.77	PASS	.	.
Chr4	5755961	.	C	T	808.77	PASS	.	.
Chr4	5756081	.	A	G	2917.77	PASS	.	.
Chr4	5756132	.	T	C	2691.77	PASS	.	.
Chr4	5756204	.	C	A	2468.77	PASS	.	.
Chr4	5756482	.	A	T	3472.77	PASS	.	.
Chr4	5756555	.	T	G	3385.77	PASS	.	.
Chr4	5756598	.	T	A	5202.77	PASS	.	.
Chr4	5756620	.	C	A	5228.77	PASS	.	.
Chr4	5756676	.	G	A	3582.77	PASS	.	.
Chr4	5756748	.	C	T	3086.77	PASS	.	.
Chr4	5756802	.	T	C	4492.77	PASS	.	.
Chr4	5756827	.	G	A	4854.77	PASS	.	.
Chr4	5756850	.	C	T	4401.77	PASS	.	.
Chr4	5756956	.	T	C	2523.77	PASS	.	.
Chr4	5756970	.	G	C	4282.77	PASS	.	.
Chr4	5756980	.	C	T	4325.77	PASS	.	.
Chr4	5757002	.	G	A	4159.77	PASS	.	.
Chr4	5757005	.	A	G	4249.77	PASS	.	.
Chr4	5757007	.	C	T	4195.77	PASS	.	.
Chr4	5757053	.	C	A	1481.77	PASS	.	.
Chr4	5757077	.	A	G	1860.77	PASS	.	.
Chr4	5757098	.	A	G	2083.77	PASS	.	.
Chr4	5757125	.	A	G	1990.77	PASS	.	.
Chr4	5757150	.	T	C	2191.77	PASS	.	.
Chr4	5757197	.	A	T	3172.77	PASS	.	.
Chr4	5757204	.	A	T	3197.05	PASS	.	.
Chr4	5757428	.	C	T	1904.77	PASS	.	.
Chr4	5757463	.	T	C	3381.77	PASS	.	.
Chr4	5757482	.	T	C	3323.77	PASS	.	.
Chr4	5757559	.	G	A	2407.77	PASS	.	.
Chr4	5757752	.	G	C	2817.77	PASS	.	.
Chr4	5757930	.	T	C	2552.77	PASS	.	.
Chr4	5758681	.	T	G	4052.77	PASS	.	.
Chr4	5758754	.	G	T	4622.77	PASS	.	.
Chr4	5759314	.	A	C	3129.77	PASS	.	.
Chr4	5760220	.	T	C	3296.77	PASS	.	.
Chr4	5760284	.	A	G	3711.77	PASS	.	.
Chr4	5761141	.	A	T	3173.77	PASS	.	.
Chr4	5761434	.	T	A	1702.77	PASS	.	.
Chr4	5761537	.	G	A	3271.77	PASS	.	.
Chr4	5761577	.	T	A	3247.77	PASS	.	.
Chr4	5761728	.	G	C	3007.77	PASS	.	.
Chr4	5761832	.	G	T	3298.77	PASS	.	.
Chr4	5761854	.	T	C	3118.77	PASS	.	.
Chr4	5761956	.	C	T	4103.77	PASS	.	.
Chr4	5761988	.	G	A	2415.77	PASS	.	.
Chr4	5762081	.	T	A	3521.77	PASS	.	.
Chr4	5762083	.	T	A	3521.77	PASS	.	.
Chr4	5762143	.	C	T	2500.77	PASS	.	.
Chr4	5762226	.	T	C	2176.77	PASS	.	.
Chr4	5762614	.	C	T	2147.77	PASS	.	.
Chr4	5762686	.	T	G	3469.77	PASS	.	.
Chr4	5762706	.	T	C	3598.77	PASS	.	.
Chr4	5762806	.	G	A	2662.77	PASS	.	.
Chr4	5762910	.	T	G	3003.77	PASS	.	.
Chr4	5763278	.	G	C	3402.77	PASS	.	.
Chr4	5763368	.	C	A	3542.77	PASS	.	.
Chr4	5763416	.	A	G	3293.77	PASS	.	.
Chr4	5765774	.	C	G	3440.77	PASS	.	.
Chr4	5765803	.	G	A	3438.77	PASS	.	.
Chr4	5765994	.	G	C	3116.77	PASS	.	.
Chr4	5766315	.	A	T	2769.77	PASS	.	.
Chr4	5766658	.	T	C	2965.77	PASS	.	.
Chr4	5766824	.	G	A	3004.77	PASS	.	.
Chr4	5766958	.	G	A	2958.77	PASS	.	.
Chr4	5767331	.	A	C	3716.77	PASS	.	.
Chr4	5767414	.	A	T	4580.77	PASS	.	.
Chr4	5767423	.	T	C	4716.77	PASS	.	.
Chr4	5767427	.	C	A	4614.77	PASS	.	.
Chr4	5767450	.	G	A	4468.77	PASS	.	.
Chr4	5767456	.	G	A	4310.77	PASS	.	.
Chr4	5767466	.	C	A	4710.77	PASS	.	.
Chr4	5767470	.	T	A	4719.77	PASS	.	.
Chr4	5768019	.	A	T	6197.77	PASS	.	.
Chr4	5768023	.	C	G	6277.77	PASS	.	.
Chr4	5768053	.	T	G	3479.77	PASS	.	.
Chr4	5768570	.	T	A	2991.77	PASS	.	.
Chr4	5768571	.	T	C	3036.77	PASS	.	.
Chr4	5768575	.	T	A	3256.77	PASS	.	.
Chr4	5768682	.	C	T	4078.77	PASS	.	.
Chr4	5768690	.	C	T	4061.77	PASS	.	.
Chr4	5768715	.	C	A	2729.77	PASS	.	.
Chr4	5768731	.	G	A	4412.77	PASS	.	.
Chr4	5768807	.	T	C	4224.77	PASS	.	.
Chr4	5768809	.	G	A	4224.77	PASS	.	.
Chr4	5768837	.	T	A	2138.77	PASS	.	.
Chr4	5768878	.	T	C	1973.77	PASS	.	.
Chr4	5768929	.	C	T	2276.77	PASS	.	.
Chr4	5768993	.	G	A	2740.77	PASS	.	.
Chr4	5769299	.	C	T	3194.83	PASS	.	.
Chr4	5769723	.	A	G	2816.77	PASS	.	.
Chr4	5770145	.	C	T	2463.77	PASS	.	.
Chr4	5770151	.	A	T	2448.77	PASS	.	.
Chr4	5771454	.	T	C	398.77	PASS	.	.
Chr4	5771791	.	G	A	1935.77	PASS	.	.
Chr4	5772038	.	T	C	1727.77	PASS	.	.
Chr4	5772107	.	A	G	2173.77	PASS	.	.
Chr4	5772219	.	A	T	3985.77	PASS	.	.
Chr4	5772228	.	G	A	3937.77	PASS	.	.
Chr4	5772302	.	T	C	2154.77	PASS	.	.
Chr4	5772561	.	A	G	2001.77	PASS	.	.
Chr4	5772748	.	C	T	2036.77	PASS	.	.
Chr4	5773127	.	T	C	2647.77	PASS	.	.
Chr4	5773229	.	G	A	2887.77	PASS	.	.
Chr4	5773690	.	C	T	3536.77	PASS	.	.
Chr4	5774497	.	G	T	5877.77	PASS	.	.
Chr4	5774510	.	C	G	6020.77	PASS	.	.
Chr4	5774524	.	G	A	5813.77	PASS	.	.
Chr4	5774537	.	A	G	5433.77	PASS	.	.
Chr4	5774673	.	T	A	5701.77	PASS	.	.
Chr4	5774674	.	T	C	5746.77	PASS	.	.
Chr4	5774676	.	T	C	5746.77	PASS	.	.
Chr4	5774688	.	C	T	5461.77	PASS	.	.
Chr4	5774804	.	A	T	4401.77	PASS	.	.
Chr4	5774815	.	T	C	4404.77	PASS	.	.
Chr4	5774942	.	T	A	2333.77	PASS	.	.
Chr4	5775003	.	T	A	2205.77	PASS	.	.
Chr4	5775350	.	A	C	1723.77	PASS	.	.
Chr4	5775396	.	C	G	1736.77	PASS	.	.
Chr4	5776362	.	C	G	4137.77	PASS	.	.
Chr4	5776627	.	T	A	4513.77	PASS	.	.
Chr4	5777061	.	C	A	3995.77	PASS	.	.
Chr4	5777710	.	C	T	2914.77	PASS	.	.
Chr4	5778107	.	A	C	2919.77	PASS	.	.
Chr4	5778965	.	G	A	3639.77	PASS	.	.
Chr4	5779124	.	C	T	3156.77	PASS	.	.
Chr4	5779408	.	T	C	3244.77	PASS	.	.
Chr4	5779456	.	A	T	5421.77	PASS	.	.
Chr4	5779471	.	T	G	5525.77	PASS	.	.
Chr4	5779493	.	A	T	6046.77	PASS	.	.
Chr4	5779494	.	T	A	6091.77	PASS	.	.
Chr4	5779499	.	C	A	6001.77	PASS	.	.
Chr4	5779591	.	G	A	5565.77	PASS	.	.
Chr4	5779592	.	C	G	5565.77	PASS	.	.
Chr4	5779635	.	T	C	5798.77	PASS	.	.
Chr4	5779648	.	A	G	5972.77	PASS	.	.
Chr4	5779649	.	C	T	5916.77	PASS	.	.
Chr4	5779653	.	C	T	5871.77	PASS	.	.
Chr4	5779681	.	T	G	5269.77	PASS	.	.
Chr4	5779696	.	G	A	5518.77	PASS	.	.
Chr4	5779703	.	C	A	5641.77	PASS	.	.
Chr4	5779706	.	A	T	5551.77	PASS	.	.
Chr4	5779709	.	T	C	5401.77	PASS	.	.
Chr4	5779714	.	G	A	5304.77	PASS	.	.
Chr4	5779750	.	T	A	3870.77	PASS	.	.
Chr4	5779759	.	T	C	3766.77	PASS	.	.
Chr4	5779774	.	G	C	3410.77	PASS	.	.
Chr4	5779776	.	G	T	3275.77	PASS	.	.
Chr4	5779786	.	T	A	3500.77	PASS	.	.
Chr4	5779789	.	C	T	3230.05	PASS	.	.
Chr4	5779813	.	C	T	2780.77	PASS	.	.
Chr4	5779815	.	C	T	2780.77	PASS	.	.
Chr4	5779819	.	A	T	2780.77	PASS	.	.
Chr4	5779844	.	T	C	2645.77	PASS	.	.
Chr4	5779845	.	T	C	2645.77	PASS	.	.
Chr4	5779852	.	T	A	2600.77	PASS	.	.
Chr4	5780295	.	A	G	5371.77	PASS	.	.
Chr4	5780302	.	A	G	5435.77	PASS	.	.
Chr4	5780326	.	T	C	5231.77	PASS	.	.
Chr4	5780352	.	A	T	5851.77	PASS	.	.
Chr4	5780357	.	C	T	5944.77	PASS	.	.
Chr4	5780360	.	G	C	6091.77	PASS	.	.
Chr4	5780363	.	A	T	6046.77	PASS	.	.
Chr4	5780369	.	T	C	5866.77	PASS	.	.
Chr4	5780544	.	A	G	5442.77	PASS	.	.
Chr4	5780547	.	A	C	5596.77	PASS	.	.
Chr4	5780553	.	A	T	5506.77	PASS	.	.
Chr4	5780561	.	C	T	5531.77	PASS	.	.
Chr4	5780581	.	A	G	4923.77	PASS	.	.
Chr4	5780755	.	T	A	5717.77	PASS	.	.
Chr4	5780771	.	T	G	5586.77	PASS	.	.
Chr4	5780799	.	G	T	3389.77	PASS	.	.
Chr4	5780833	.	G	C	3435.77	PASS	.	.
Chr4	5780846	.	G	C	3437.77	PASS	.	.
Chr4	5781005	.	C	G	2038.77	PASS	.	.
Chr4	5781030	.	G	C	3012.77	PASS	.	.
Chr4	5781041	.	A	C	3208.76	PASS	.	.
Chr4	5781072	.	G	T	4068.77	PASS	.	.
Chr4	5781081	.	C	T	4305.77	PASS	.	.
Chr4	5781089	.	C	G	4288.77	PASS	.	.
Chr4	5781141	.	A	G	4649.77	PASS	.	.
Chr4	5781153	.	A	T	4895.77	PASS	.	.
Chr4	5781178	.	A	C	5341.77	PASS	.	.
Chr4	5781249	.	A	C	3273.77	PASS	.	.
Chr4	5781260	.	C	A	3048.77	PASS	.	.
Chr4	5781314	.	T	C	4964.77	PASS	.	.
Chr4	5781324	.	T	C	5100.77	PASS	.	.
Chr4	5781333	.	T	C	5114.77	PASS	.	.
Chr4	5781389	.	A	T	5739.77	PASS	.	.
Chr4	5781407	.	C	T	5406.77	PASS	.	.
Chr4	5781433	.	T	G	5452.77	PASS	.	.
Chr4	5781636	.	T	G	2809.77	PASS	.	.
Chr4	5781699	.	G	A	5553.77	PASS	.	.
Chr4	5781710	.	G	A	5579.77	PASS	.	.
Chr4	5781716	.	C	T	5731.77	PASS	.	.
Chr4	5781731	.	A	G	5733.77	PASS	.	.
Chr4	5781733	.	C	G	5598.77	PASS	.	.
Chr4	5781766	.	T	C	5027.77	PASS	.	.
Chr4	5781855	.	A	G	4171.77	PASS	.	.
Chr4	5781870	.	T	C	4066.77	PASS	.	.
Chr4	5782062	.	G	A	4061.77	PASS	.	.
Chr4	5782078	.	T	G	3863.77	PASS	.	.
Chr4	5782109	.	G	A	2374.77	PASS	.	.
Chr4	5782166	.	G	C	1942.77	PASS	.	.
Chr4	5782852	.	G	C	424.77	PASS	.	.
Chr4	5782885	.	T	C	5254.77	PASS	.	.
Chr4	5782896	.	G	A	5416.77	PASS	.	.
Chr4	5782897	.	G	A	5416.77	PASS	.	.
Chr4	5782908	.	T	C	5281.77	PASS	.	.
Chr4	5782911	.	T	A	5056.77	PASS	.	.
Chr4	5782912	.	C	T	5056.77	PASS	.	.
Chr4	5782919	.	T	C	5056.77	PASS	.	.
Chr4	5782920	.	T	A	5056.77	PASS	.	.
Chr4	5782976	.	A	T	4795.77	PASS	.	.
Chr4	5782987	.	G	T	4750.77	PASS	.	.
Chr4	5783029	.	C	T	4841.77	PASS	.	.
Chr4	5783187	.	A	T	6255.77	PASS	.	.
Chr4	5783246	.	T	C	5722.77	PASS	.	.
Chr4	5783254	.	A	C	5755.77	PASS	.	.
Chr4	5783282	.	A	G	5545.77	PASS	.	.
Chr4	5783288	.	C	T	5631.77	PASS	.	.
Chr4	5783298	.	G	A	5206.77	PASS	.	.
Chr4	5783313	.	C	T	3023.77	PASS	.	.
Chr4	5783346	.	C	G	2467.77	PASS	.	.
Chr4	5783366	.	C	T	2283.77	PASS	.	.
Chr4	5783391	.	C	A	3224.61	PASS	.	.
Chr4	5783395	.	G	A	3197.84	PASS	.	.
Chr4	5783400	.	C	T	3108.77	PASS	.	.
Chr4	5783441	.	A	G	1294.77	PASS	.	.
Chr4	5783456	.	A	G	1143.77	PASS	.	.
Chr4	5783828	.	C	T	2176.77	PASS	.	.
Chr4	5783830	.	T	A	2221.77	PASS	.	.
Chr4	5783846	.	G	A	2626.77	PASS	.	.
Chr4	5783944	.	T	C	2447.77	PASS	.	.
Chr4	5783992	.	T	C	4177.77	PASS	.	.
Chr4	5783994	.	C	T	4222.77	PASS	.	.
Chr4	5783998	.	A	G	4166.77	PASS	.	.
Chr4	5784011	.	T	A	4171.77	PASS	.	.
Chr4	5784052	.	T	C	4949.77	PASS	.	.
Chr4	5784135	.	C	T	3573.77	PASS	.	.
Chr4	5784167	.	T	C	3507.77	PASS	.	.
Chr4	5784289	.	G	A	4767.77	PASS	.	.
Chr4	5784291	.	G	A	4846.77	PASS	.	.
Chr4	5784295	.	C	A	4792.77	PASS	.	.
Chr4	5784336	.	G	T	5539.77	PASS	.	.
Chr4	5784338	.	A	T	5629.77	PASS	.	.
Chr4	5784456	.	C	T	5416.77	PASS	.	.
Chr4	5784457	.	G	T	5426.77	PASS	.	.
Chr4	5784462	.	C	A	5452.77	PASS	.	.
Chr4	5784486	.	C	T	3355.77	PASS	.	.
Chr4	5784505	.	C	G	6085.77	PASS	.	.
Chr4	5784566	.	A	G	3405.77	PASS	.	.
Chr4	5784578	.	G	A	5965.77	PASS	.	.
Chr4	5784593	.	T	C	6216.77	PASS	.	.
Chr4	5784596	.	A	T	5991.77	PASS	.	.
Chr4	5784632	.	A	T	4186.77	PASS	.	.
Chr4	5784647	.	A	T	3674.77	PASS	.	.
Chr4	5784728	.	G	T	3587.77	PASS	.	.
Chr4	5785103	.	A	G	2660.77	PASS	.	.
Chr4	5785288	.	G	A	3018.77	PASS	.	.
Chr4	5785658	.	T	A	4286.77	PASS	.	.
Chr4	5786935	.	A	G	3894.77	PASS	.	.
Chr4	5787126	.	T	A	3522.77	PASS	.	.
Chr4	5787662	.	T	C	3321.77	PASS	.	.
Chr4	5787778	.	G	A	3857.77	PASS	.	.
Chr4	5787874	.	A	C	3630.77	PASS	.	.
Chr4	5788158	.	C	T	3695.77	PASS	.	.
Chr4	5788331	.	G	T	3986.77	PASS	.	.
Chr4	5788426	.	G	C	3635.77	PASS	.	.
Chr4	5788725	.	G	A	3361.77	PASS	.	.
Chr4	5788830	.	G	A	2969.77	PASS	.	.
Chr4	5789098	.	T	C	4405.77	PASS	.	.
Chr4	5789121	.	T	C	4848.77	PASS	.	.
Chr4	5789122	.	T	G	4823.77	PASS	.	.
Chr4	5789340	.	T	G	5967.77	PASS	.	.
Chr4	5789359	.	C	A	6047.77	PASS	.	.
Chr4	5789366	.	C	T	5911.77	PASS	.	.
Chr4	5789375	.	A	C	6001.77	PASS	.	.
Chr4	5789388	.	T	A	6361.77	PASS	.	.
Chr4	5789396	.	A	T	6548.77	PASS	.	.
Chr4	5789436	.	T	G	6104.77	PASS	.	.
Chr4	5789485	.	A	G	3386.77	PASS	.	.
Chr4	5789880	.	T	C	3184.79	PASS	.	.
Chr4	5790047	.	A	T	1365.77	PASS	.	.
Chr4	5790066	.	C	T	1252.77	PASS	.	.
Chr4	5790554	.	A	T	1922.77	PASS	.	.
Chr4	5790562	.	A	T	2066.77	PASS	.	.
Chr4	5790570	.	C	T	1982.77	PASS	.	.
Chr4	5790618	.	G	T	1122.77	PASS	.	.
Chr4	5790636	.	T	G	898.77	PASS	.	.
Chr4	5790643	.	A	C	826.77	PASS	.	.
Chr4	5791939	.	A	C	1719.77	PASS	.	.
Chr4	5791960	.	G	T	2169.77	PASS	.	.
Chr4	5791977	.	C	T	2311.77	PASS	.	.
Chr4	5791978	.	G	T	2311.77	PASS	.	.
Chr4	5792012	.	G	C	1484.77	PASS	.	.
Chr4	5792042	.	T	C	2832.77	PASS	.	.
Chr4	5792121	.	A	T	4610.77	PASS	.	.
Chr4	5792124	.	A	T	4637.77	PASS	.	.
Chr4	5792161	.	G	A	2694.77	PASS	.	.
Chr4	5792264	.	G	A	3699.77	PASS	.	.
Chr4	5792285	.	G	A	3697.77	PASS	.	.
Chr4	5792299	.	A	T	3488.77	PASS	.	.
Chr4	5792329	.	T	A	1738.77	PASS	.	.
Chr4	5792404	.	T	A	1859.77	PASS	.	.
Chr4	5792443	.	A	G	1301.77	PASS	.	.
Chr4	5792515	.	T	C	2110.77	PASS	.	.
Chr4	5792524	.	A	T	1977.77	PASS	.	.
Chr4	5792584	.	T	C	2184.77	PASS	.	.
Chr4	5792776	.	A	T	2003.77	PASS	.	.
Chr4	5792810	.	T	C	3273.77	PASS	.	.
Chr4	5792832	.	C	T	3751.77	PASS	.	.
Chr4	5792842	.	T	C	3706.77	PASS	.	.
Chr4	5792852	.	G	A	3529.77	PASS	.	.
Chr4	5792901	.	G	A	2323.77	PASS	.	.
Chr4	5792939	.	A	T	4111.77	PASS	.	.
Chr4	5792940	.	A	T	4137.77	PASS	.	.
Chr4	5792963	.	G	A	4429.77	PASS	.	.
Chr4	5793003	.	C	T	4619.77	PASS	.	.
Chr4	5793004	.	A	T	4619.77	PASS	.	.
Chr4	5793552	.	T	C	3233.06	PASS	.	.
Chr4	5793826	.	G	A	3716.77	PASS	.	.
Chr4	5794069	.	T	C	3201.82	PASS	.	.
Chr4	5794281	.	C	T	3492.77	PASS	.	.
Chr4	5794323	.	C	G	3786.77	PASS	.	.
Chr4	5797456	.	T	C	5133.77	PASS	.	.
Chr4	5797475	.	T	C	5000.77	PASS	.	.
Chr4	5798910	.	A	G	5101.77	PASS	.	.
Chr4	5799369	.	G	A	4736.77	PASS	.	.
Chr4	5800426	.	C	T	2390.77	PASS	.	.
Chr4	5800611	.	C	T	3094.77	PASS	.	.
Chr4	5800802	.	C	T	2951.77	PASS	.	.
Chr4	5800863	.	A	T	2809.77	PASS	.	.
Chr4	5801203	.	C	A	4361.77	PASS	.	.
Chr4	5801390	.	G	A	3878.77	PASS	.	.
Chr4	5801424	.	C	T	3372.77	PASS	.	.
Chr4	5801797	.	C	T	2879.77	PASS	.	.
Chr4	5801834	.	C	T	2986.77	PASS	.	.
Chr4	5801891	.	C	A	2528.77	PASS	.	.
Chr4	5802190	.	A	G	2738.77	PASS	.	.
Chr4	5803052	.	G	T	4035.77	PASS	.	.
Chr4	5810536	.	T	A	3309.77	PASS	.	.
Chr4	5810906	.	A	C	4090.77	PASS	.	.
Chr4	5810989	.	A	G	3500.77	PASS	.	.
Chr4	5811078	.	A	C	2978.77	PASS	.	.
Chr4	5811203	.	C	T	2699.77	PASS	.	.
Chr4	5811229	.	A	G	4937.77	PASS	.	.
Chr4	5811231	.	T	C	4982.77	PASS	.	.
Chr4	5811240	.	T	A	4831.77	PASS	.	.
Chr4	5811241	.	G	A	4831.77	PASS	.	.
Chr4	5811242	.	T	C	4831.77	PASS	.	.
Chr4	5811247	.	G	A	4921.77	PASS	.	.
Chr4	5811249	.	A	C	4995.77	PASS	.	.
Chr4	5811251	.	G	A	4905.77	PASS	.	.
Chr4	5811366	.	C	A	3046.77	PASS	.	.
Chr4	5811377	.	G	A	2856.77	PASS	.	.
Chr4	5811561	.	A	T	3139.77	PASS	.	.
Chr4	5811656	.	A	C	3594.77	PASS	.	.
Chr4	5811754	.	A	G	3910.77	PASS	.	.
Chr4	5812151	.	C	G	5727.77	PASS	.	.
Chr4	5812165	.	T	C	6036.77	PASS	.	.
Chr4	5812325	.	C	A	5662.77	PASS	.	.
Chr4	5812326	.	T	A	5662.77	PASS	.	.
Chr4	5812365	.	C	T	3038.77	PASS	.	.
Chr4	5812600	.	T	C	4492.77	PASS	.	.
Chr4	5812602	.	G	A	4492.77	PASS	.	.
Chr4	5812748	.	T	G	2312.77	PASS	.	.
Chr4	5812787	.	T	C	1938.77	PASS	.	.
Chr4	5812810	.	A	T	3505.77	PASS	.	.
Chr4	5812812	.	T	G	3505.77	PASS	.	.
Chr4	5812838	.	C	T	2076.77	PASS	.	.
Chr4	5813341	.	A	G	3746.77	PASS	.	.
Chr4	5813400	.	T	G	6104.77	PASS	.	.
Chr4	5813405	.	C	T	6076.77	PASS	.	.
Chr4	5813488	.	T	C	5967.77	PASS	.	.
Chr4	5813496	.	C	G	5892.77	PASS	.	.
Chr4	5813522	.	T	G	3677.77	PASS	.	.
Chr4	5813555	.	T	A	3716.77	PASS	.	.
Chr4	5813597	.	A	C	4146.77	PASS	.	.
Chr4	5813644	.	G	A	6775.77	PASS	.	.
Chr4	5813665	.	C	G	6856.77	PASS	.	.
Chr4	5813666	.	A	G	6901.77	PASS	.	.
Chr4	5813685	.	T	A	6598.77	PASS	.	.
Chr4	5813701	.	C	T	6270.77	PASS	.	.
Chr4	5813784	.	G	A	4708.77	PASS	.	.
Chr4	5813819	.	A	G	6987.77	PASS	.	.
Chr4	5813840	.	G	A	7299.77	PASS	.	.
Chr4	5813855	.	T	A	6818.77	PASS	.	.
Chr4	5813986	.	G	T	6063.77	PASS	.	.
Chr4	5813992	.	A	C	6312.77	PASS	.	.
Chr4	5814011	.	C	T	6307.77	PASS	.	.
Chr4	5814099	.	G	A	3437.77	PASS	.	.
Chr4	5814141	.	T	A	3285.77	PASS	.	.
Chr4	5814192	.	G	T	2580.77	PASS	.	.
Chr4	5814246	.	T	C	4227.77	PASS	.	.
Chr4	5814247	.	C	G	4227.77	PASS	.	.
Chr4	5814255	.	A	G	4246.77	PASS	.	.
Chr4	5814258	.	A	C	4414.77	PASS	.	.
Chr4	5814259	.	C	T	4414.77	PASS	.	.
Chr4	5814268	.	G	T	4479.77	PASS	.	.
Chr4	5814270	.	A	G	4434.77	PASS	.	.
Chr4	5814294	.	C	T	2804.77	PASS	.	.
Chr4	5814335	.	G	A	4495.77	PASS	.	.
Chr4	5814339	.	C	A	4521.77	PASS	.	.
Chr4	5814357	.	T	A	4415.77	PASS	.	.
Chr4	5814366	.	T	C	4379.77	PASS	.	.
Chr4	5814378	.	G	A	4430.77	PASS	.	.
Chr4	5814381	.	C	T	4539.77	PASS	.	.
Chr4	5814390	.	G	T	4774.77	PASS	.	.
Chr4	5814391	.	G	A	4729.77	PASS	.	.
Chr4	5814469	.	T	C	2111.77	PASS	.	.
Chr4	5814492	.	T	C	1997.77	PASS	.	.
Chr4	5814507	.	C	T	1844.77	PASS	.	.
Chr4	5814521	.	G	C	3109.77	PASS	.	.
Chr4	5814711	.	A	G	2531.77	PASS	.	.
Chr4	5814730	.	T	C	2456.77	PASS	.	.
Chr4	5814797	.	T	C	3559.77	PASS	.	.
Chr4	5814810	.	C	T	3437.77	PASS	.	.
Chr4	5814878	.	G	A	2765.77	PASS	.	.
Chr4	5814891	.	A	G	2824.77	PASS	.	.
Chr4	5814892	.	A	C	2798.77	PASS	.	.
Chr4	5814924	.	C	T	1671.77	PASS	.	.
Chr4	5814956	.	T	G	2417.77	PASS	.	.
Chr4	5815412	.	T	C	3338.77	PASS	.	.
Chr4	5815438	.	C	A	3208.76	PASS	.	.
Chr4	5815466	.	T	C	3047.77	PASS	.	.
Chr4	5815511	.	G	A	4691.77	PASS	.	.
Chr4	5815604	.	A	T	4831.77	PASS	.	.
Chr4	5815609	.	T	G	5100.77	PASS	.	.
Chr4	5815670	.	T	C	5179.77	PASS	.	.
Chr4	5815716	.	A	C	2701.77	PASS	.	.
Chr4	5815751	.	G	A	4299.77	PASS	.	.
Chr4	5815752	.	T	G	4299.77	PASS	.	.
Chr4	5815777	.	T	C	3790.77	PASS	.	.
Chr4	5815787	.	G	T	3577.77	PASS	.	.
Chr4	5815960	.	G	C	2959.77	PASS	.	.
Chr4	5816080	.	A	C	2520.77	PASS	.	.
Chr4	5816242	.	C	T	4035.77	PASS	.	.
Chr4	5816245	.	C	T	4010.77	PASS	.	.
Chr4	5816405	.	A	T	798.77	PASS	.	.
Chr4	5816406	.	G	T	798.77	PASS	.	.
Chr4	5816956	.	T	G	3346.77	PASS	.	.
Chr4	5817720	.	A	G	3335.77	PASS	.	.
Chr4	5817784	.	G	C	3689.77	PASS	.	.
Chr4	5817882	.	T	C	3176.77	PASS	.	.
Chr4	5818055	.	A	G	3745.77	PASS	.	.
Chr4	5818463	.	T	G	3332.77	PASS	.	.
Chr4	5818684	.	T	C	3637.77	PASS	.	.
Chr4	5818709	.	G	A	3091.77	PASS	.	.
Chr4	5818855	.	G	A	3271.77	PASS	.	.
Chr4	5819556	.	C	T	3753.77	PASS	.	.
Chr4	5819900	.	C	A	3577.77	PASS	.	.
Chr4	5820132	.	A	T	5466.77	PASS	.	.
Chr4	5820140	.	A	G	5388.77	PASS	.	.
Chr4	5820280	.	A	C	6370.77	PASS	.	.
Chr4	5820282	.	A	G	6370.77	PASS	.	.
Chr4	5820295	.	G	A	3774.77	PASS	.	.
Chr4	5820335	.	T	C	3774.77	PASS	.	.
Chr4	5820377	.	G	T	3146.77	PASS	.	.
Chr4	5820456	.	C	T	5361.77	PASS	.	.
Chr4	5820742	.	A	T	2966.77	PASS	.	.
Chr4	5821229	.	T	A	3094.77	PASS	.	.
Chr4	5821329	.	C	T	3428.77	PASS	.	.
Chr4	5821387	.	T	A	3236.77	PASS	.	.
Chr4	5821433	.	A	G	3149.77	PASS	.	.
Chr4	5821487	.	A	C	3751.77	PASS	.	.
Chr4	5821513	.	T	A	3825.77	PASS	.	.
Chr4	5821597	.	T	A	3247.77	PASS	.	.
Chr4	5821692	.	C	G	5560.77	PASS	.	.
Chr4	5821696	.	T	A	5605.77	PASS	.	.
Chr4	5821703	.	C	T	5502.77	PASS	.	.
Chr4	5821730	.	A	G	5475.77	PASS	.	.
Chr4	5821746	.	C	T	5429.77	PASS	.	.
Chr4	5821777	.	G	A	6016.77	PASS	.	.
Chr4	5821785	.	A	G	6015.77	PASS	.	.
Chr4	5821864	.	G	A	5128.77	PASS	.	.
Chr4	5821882	.	G	C	5003.77	PASS	.	.
Chr4	5821963	.	C	T	2885.77	PASS	.	.
Chr4	5822069	.	C	T	2720.77	PASS	.	.
Chr4	5822120	.	T	A	2768.77	PASS	.	.
Chr4	5822283	.	T	A	3020.77	PASS	.	.
Chr4	5827384	.	A	G	3294.77	PASS	.	.
Chr4	5827442	.	A	G	3428.77	PASS	.	.
Chr4	5827498	.	C	T	5900.77	PASS	.	.
Chr4	5828668	.	A	G	4811.77	PASS	.	.
Chr4	5828682	.	C	T	4739.77	PASS	.	.
Chr4	5828733	.	T	A	2852.77	PASS	.	.
Chr4	5828799	.	T	C	3020.77	PASS	.	.
Chr4	5828830	.	A	G	2966.77	PASS	.	.
Chr4	5828895	.	C	A	3082.77	PASS	.	.
Chr4	5828983	.	T	A	4650.77	PASS	.	.
Chr4	5829136	.	A	G	2833.77	PASS	.	.
Chr4	5829163	.	A	T	2996.77	PASS	.	.
Chr4	5829179	.	A	G	3056.77	PASS	.	.
Chr4	5829239	.	G	A	3080.77	PASS	.	.
Chr4	5829288	.	C	A	5396.77	PASS	.	.
Chr4	5829290	.	A	G	5396.77	PASS	.	.
Chr4	5829404	.	G	A	2568.77	PASS	.	.
Chr4	5829438	.	A	G	3874.77	PASS	.	.
Chr4	5829449	.	G	T	3850.77	PASS	.	.
Chr4	5829678	.	C	T	2765.77	PASS	.	.
Chr4	5829916	.	G	A	3246.77	PASS	.	.
Chr4	5829993	.	T	C	3273.77	PASS	.	.
Chr4	5830130	.	C	A	3288.77	PASS	.	.
Chr4	5830179	.	T	A	3594.77	PASS	.	.
Chr4	5830407	.	G	A	2656.77	PASS	.	.
Chr4	5830589	.	G	A	2266.77	PASS	.	.
Chr4	5830771	.	C	G	2565.77	PASS	.	.
Chr4	5830810	.	C	T	2522.77	PASS	.	.
Chr4	5830994	.	T	A	2368.77	PASS	.	.
Chr4	5831009	.	T	A	4094.77	PASS	.	.
Chr4	5831010	.	C	A	4094.77	PASS	.	.
Chr4	5831161	.	C	G	3037.77	PASS	.	.
Chr4	5831248	.	G	A	2702.77	PASS	.	.
Chr4	5831551	.	G	T	3813.77	PASS	.	.
Chr4	5831588	.	T	C	6219.77	PASS	.	.
Chr4	5831597	.	C	G	6377.77	PASS	.	.
Chr4	5831982	.	T	A	3668.77	PASS	.	.
Chr4	5832060	.	A	G	5036.77	PASS	.	.
Chr4	5832066	.	T	G	5071.77	PASS	.	.
Chr4	5832527	.	A	C	2477.77	PASS	.	.
Chr4	5832720	.	T	G	3298.77	PASS	.	.
Chr4	5832739	.	C	T	3469.77	PASS	.	.
Chr4	5832757	.	G	C	3379.77	PASS	.	.
Chr4	5832778	.	T	C	6100.77	PASS	.	.
Chr4	5832781	.	T	A	6073.77	PASS	.	.
Chr4	5832952	.	G	A	2971.77	PASS	.	.
Chr4	5832988	.	T	C	3058.77	PASS	.	.
Chr4	5833006	.	C	T	3020.77	PASS	.	.
Chr4	5833048	.	A	G	3204.83	PASS	.	.
Chr4	5833412	.	G	T	3298.77	PASS	.	.
Chr4	5833466	.	A	C	5046.77	PASS	.	.
Chr4	5833467	.	C	T	5046.77	PASS	.	.
Chr4	5833472	.	T	C	5056.77	PASS	.	.
Chr4	5833480	.	C	T	5146.77	PASS	.	.
Chr4	5833492	.	A	G	4774.77	PASS	.	.
Chr4	5833599	.	G	A	3027.77	PASS	.	.
Chr4	5833632	.	A	G	2980.77	PASS	.	.
Chr4	5833679	.	A	T	5089.77	PASS	.	.
Chr4	5833710	.	C	T	2876.77	PASS	.	.
Chr4	5833775	.	C	G	5477.77	PASS	.	.
Chr4	5833778	.	T	C	5475.77	PASS	.	.
Chr4	5833791	.	A	G	5122.77	PASS	.	.
Chr4	5833916	.	G	A	2349.77	PASS	.	.
Chr4	5834032	.	C	T	1921.77	PASS	.	.
Chr4	5834667	.	T	A	466.77	PASS	.	.
Chr4	5834674	.	G	T	601.77	PASS	.	.
Chr4	5834677	.	G	C	646.77	PASS	.	.
Chr4	5834681	.	T	C	691.77	PASS	.	.
Chr4	5834684	.	T	C	736.77	PASS	.	.
Chr4	5834686	.	G	T	781.77	PASS	.	.
Chr4	5834689	.	A	T	916.77	PASS	.	.
Chr4	5834697	.	A	G	916.77	PASS	.	.
Chr4	5834710	.	A	T	1096.77	PASS	.	.
Chr4	5834734	.	C	T	1456.77	PASS	.	.
Chr4	5834749	.	A	C	1636.77	PASS	.	.
Chr4	5835130	.	T	C	6233.77	PASS	.	.
Chr4	5835131	.	A	T	6233.77	PASS	.	.
Chr4	5835182	.	A	G	5596.77	PASS	.	.
Chr4	5835203	.	G	C	5416.77	PASS	.	.
Chr4	5835226	.	C	T	5713.77	PASS	.	.
Chr4	5835238	.	T	G	5357.77	PASS	.	.
Chr4	5835274	.	T	C	3135.77	PASS	.	.
Chr4	5835332	.	A	G	3293.77	PASS	.	.
Chr4	5835479	.	A	C	3080.77	PASS	.	.
Chr4	5835481	.	T	A	3080.77	PASS	.	.
Chr4	5835519	.	T	C	2743.77	PASS	.	.
Chr4	5835521	.	T	A	2743.77	PASS	.	.
Chr4	5835525	.	T	C	2716.77	PASS	.	.
Chr4	5835538	.	G	T	2401.77	PASS	.	.
Chr4	5835555	.	T	G	2041.77	PASS	.	.
Chr4	5835570	.	C	T	1771.77	PASS	.	.
Chr4	5836697	.	T	C	95.77	PASS	.	.
Chr4	5836752	.	C	A	118.77	PASS	.	.
Chr4	5836791	.	C	T	62.74	PASS	.	.
Chr4	5836801	.	C	T	62.74	PASS	.	.
Chr4	5836806	.	A	G	62.74	PASS	.	.
Chr4	5836821	.	T	A	62.74	PASS	.	.
Chr4	5836824	.	T	G	62.74	PASS	.	.
Chr4	5837081	.	G	C	62.74	PASS	.	.
Chr4	5837099	.	G	A	62.74	PASS	.	.
Chr4	5837101	.	T	C	62.74	PASS	.	.
Chr4	5837107	.	G	A	62.74	PASS	.	.
Chr4	5837605	.	G	A	4141.77	PASS	.	.
Chr4	5837627	.	A	T	4407.77	PASS	.	.
Chr4	5837656	.	G	A	5143.77	PASS	.	.
Chr4	5837661	.	A	T	5117.77	PASS	.	.
Chr4	5837692	.	A	T	5128.77	PASS	.	.
Chr4	5837716	.	C	T	5453.77	PASS	.	.
Chr4	5837744	.	G	A	5551.77	PASS	.	.
Chr4	5837746	.	T	C	5506.77	PASS	.	.
Chr4	5837763	.	T	A	5344.77	PASS	.	.
Chr4	5837764	.	C	T	5344.77	PASS	.	.
Chr4	5837838	.	A	G	5074.77	PASS	.	.
Chr4	5837901	.	G	A	4902.77	PASS	.	.
Chr4	5837902	.	G	A	4902.77	PASS	.	.
Chr4	5837910	.	A	T	4921.77	PASS	.	.
Chr4	5837919	.	A	G	4835.77	PASS	.	.
Chr4	5837931	.	T	C	4476.77	PASS	.	.
Chr4	5837969	.	A	G	4510.77	PASS	.	.
Chr4	5837981	.	G	A	4481.77	PASS	.	.
Chr4	5838047	.	G	A	2587.77	PASS	.	.
Chr4	5838076	.	A	C	4187.77	PASS	.	.
Chr4	5838077	.	A	G	4188.77	PASS	.	.
Chr4	5838083	.	C	A	4066.77	PASS	.	.
Chr4	5838085	.	T	C	4111.77	PASS	.	.
Chr4	5838104	.	A	T	4066.77	PASS	.	.
Chr4	5838108	.	G	T	3976.77	PASS	.	.
Chr4	5838114	.	G	A	3820.77	PASS	.	.
Chr4	5838145	.	T	C	3507.77	PASS	.	.
Chr4	5838151	.	C	T	3539.77	PASS	.	.
Chr4	5838227	.	A	C	3742.77	PASS	.	.
Chr4	5838249	.	A	G	3596.77	PASS	.	.
Chr4	5838264	.	C	T	3391.77	PASS	.	.
Chr4	5838871	.	T	C	961.77	PASS	.	.
Chr4	5838886	.	C	T	1321.77	PASS	.	.
Chr4	5838887	.	A	G	1321.77	PASS	.	.
Chr4	5838898	.	A	T	1366.77	PASS	.	.
Chr4	5838917	.	A	G	1546.77	PASS	.	.
Chr4	5838938	.	A	G	2024.77	PASS	.	.
Chr4	5838941	.	C	T	2069.77	PASS	.	.
Chr4	5838946	.	A	T	2067.77	PASS	.	.
Chr4	5839025	.	G	A	2860.77	PASS	.	.
Chr4	5839033	.	C	A	3085.77	PASS	.	.
Chr4	5839043	.	A	G	3346.77	PASS	.	.
Chr4	5839054	.	C	T	3346.77	PASS	.	.
Chr4	5839061	.	T	C	3327.77	PASS	.	.
Chr4	5839063	.	T	G	3413.77	PASS	.	.
Chr4	5839115	.	G	T	3326.77	PASS	.	.
Chr4	5839183	.	C	T	4862.77	PASS	.	.
Chr4	5839184	.	A	G	4862.77	PASS	.	.
Chr4	5839188	.	G	A	4828.77	PASS	.	.
Chr4	5839226	.	C	G	2948.77	PASS	.	.
Chr4	5839352	.	C	A	3300.77	PASS	.	.
Chr4	5839388	.	A	G	5572.77	PASS	.	.
Chr4	5839409	.	T	G	5485.77	PASS	.	.
Chr4	5839482	.	G	A	3389.77	PASS	.	.
Chr4	5839524	.	G	A	5631.77	PASS	.	.
Chr4	5840587	.	T	C	3193.69	PASS	.	.
Chr4	5840781	.	G	A	3248.77	PASS	.	.
Chr4	5842212	.	A	G	4640.77	PASS	.	.
Chr4	5842617	.	C	T	759.77	PASS	.	.
Chr4	5843732	.	G	T	3144.77	PASS	.	.
Chr4	5844040	.	C	A	3414.77	PASS	.	.
Chr4	5844088	.	G	A	5646.77	PASS	.	.
Chr4	5844090	.	T	A	5646.77	PASS	.	.
Chr4	5844127	.	G	A	5591.77	PASS	.	.
Chr4	5844138	.	T	G	5696.77	PASS	.	.
Chr4	5844397	.	C	T	54.77	PASS	.	.
Chr4	5844407	.	C	T	305.77	PASS	.	.
Chr4	5844411	.	G	A	260.77	PASS	.	.
Chr4	5844420	.	T	A	980.77	PASS	.	.
Chr4	5844425	.	A	C	440.77	PASS	.	.
Chr4	5844655	.	C	T	5843.77	PASS	.	.
Chr4	5844664	.	C	T	5968.77	PASS	.	.
Chr4	5844685	.	T	C	6136.77	PASS	.	.
Chr4	5844717	.	A	T	275.77	PASS	.	.
Chr4	5844744	.	T	C	335.77	PASS	.	.
Chr4	5844756	.	G	A	359.77	PASS	.	.
Chr4	5844778	.	G	A	284.77	PASS	.	.
Chr4	5844794	.	G	A	161.77	PASS	.	.
Chr4	5844909	.	T	C	3727.77	PASS	.	.
Chr4	5845055	.	A	C	5274.77	PASS	.	.
Chr4	5845086	.	T	C	5814.77	PASS	.	.
Chr4	5845150	.	A	G	4433.77	PASS	.	.
Chr4	5845207	.	C	T	4741.77	PASS	.	.
Chr4	5845243	.	C	A	5406.77	PASS	.	.
Chr4	5845275	.	G	A	5991.77	PASS	.	.
Chr4	5845310	.	A	T	5056.77	PASS	.	.
Chr4	5845337	.	A	G	5196.77	PASS	.	.
Chr4	5845460	.	T	A	4600.77	PASS	.	.
Chr4	5845464	.	G	A	4605.77	PASS	.	.
Chr4	5845512	.	C	T	3362.77	PASS	.	.
Chr4	5845581	.	G	T	2364.77	PASS	.	.
Chr4	5845597	.	A	C	2019.77	PASS	.	.
Chr4	5845618	.	T	A	1658.77	PASS	.	.
Chr4	5845627	.	T	G	1522.77	PASS	.	.
Chr4	5845628	.	T	A	1548.77	PASS	.	.
Chr4	5845634	.	G	A	1497.77	PASS	.	.
Chr4	5845664	.	T	G	1644.77	PASS	.	.
Chr4	5845680	.	C	T	1685.77	PASS	.	.
Chr4	5845703	.	A	C	1749.77	PASS	.	.
Chr4	5845716	.	T	G	1830.77	PASS	.	.
Chr4	5845730	.	A	T	1780.77	PASS	.	.
Chr4	5845783	.	T	C	4879.77	PASS	.	.
Chr4	5845799	.	A	G	1445.77	PASS	.	.
Chr4	5845805	.	C	A	4716.77	PASS	.	.
Chr4	5845814	.	T	C	1385.77	PASS	.	.
Chr4	5845837	.	T	A	660.77	PASS	.	.
Chr4	5845848	.	C	T	489.77	PASS	.	.
Chr4	5845859	.	C	T	348.77	PASS	.	.
Chr4	5845891	.	T	C	1074.77	PASS	.	.
Chr4	5845949	.	T	G	3657.77	PASS	.	.
Chr4	5845955	.	G	A	3675.77	PASS	.	.
Chr4	5845957	.	T	A	1396.77	PASS	.	.
Chr4	5845962	.	C	T	3706.77	PASS	.	.
Chr4	5845976	.	A	T	3690.77	PASS	.	.
Chr4	5845986	.	C	T	3448.77	PASS	.	.
Chr4	5846036	.	G	T	3327.77	PASS	.	.
Chr4	5846038	.	G	A	3354.77	PASS	.	.
Chr4	5846048	.	G	A	3318.77	PASS	.	.
Chr4	5846153	.	G	A	3581.77	PASS	.	.
Chr4	5846167	.	A	G	3534.77	PASS	.	.
Chr4	5846195	.	G	A	2047.77	PASS	.	.
Chr4	5846277	.	C	T	41.77	PASS	.	.
Chr4	5846278	.	G	C	41.77	PASS	.	.
Chr4	5846368	.	A	G	3702.77	PASS	.	.
Chr4	5846370	.	A	G	3342.77	PASS	.	.
Chr4	5846443	.	T	C	171.77	PASS	.	.
Chr4	5846444	.	T	C	3638.77	PASS	.	.
Chr4	5846463	.	C	G	182.77	PASS	.	.
Chr4	5846591	.	C	T	2091.77	PASS	.	.
Chr4	5846679	.	A	T	1473.77	PASS	.	.
Chr4	5846720	.	A	G	3031.77	PASS	.	.
Chr4	5846725	.	C	T	3076.77	PASS	.	.
Chr4	5846743	.	T	A	3301.77	PASS	.	.
Chr4	5846760	.	T	A	3777.77	PASS	.	.
Chr4	5846779	.	T	C	3361.77	PASS	.	.
Chr4	5846826	.	G	A	2462.77	PASS	.	.
Chr4	5847371	.	C	T	2652.77	PASS	.	.
Chr4	5847554	.	C	A	2068.77	PASS	.	.
Chr4	5847584	.	A	G	3613.77	PASS	.	.
Chr4	5847588	.	A	C	3586.77	PASS	.	.
Chr4	5849031	.	C	A	3805.77	PASS	.	.
Chr4	5849960	.	G	T	3917.77	PASS	.	.
Chr4	5850144	.	G	A	3429.77	PASS	.	.
Chr4	5850218	.	A	G	3112.77	PASS	.	.
Chr4	5850333	.	C	T	4900.77	PASS	.	.
Chr4	5850344	.	T	C	5098.77	PASS	.	.
Chr4	5850346	.	T	G	5045.77	PASS	.	.
Chr4	5850349	.	A	G	4876.77	PASS	.	.
Chr4	5850366	.	A	G	4921.77	PASS	.	.
Chr4	5850388	.	T	A	4921.77	PASS	.	.
Chr4	5850411	.	A	T	5101.77	PASS	.	.
Chr4	5850412	.	C	T	5056.77	PASS	.	.
Chr4	5850431	.	C	G	4831.77	PASS	.	.
Chr4	5850438	.	A	G	4831.77	PASS	.	.
Chr4	5850524	.	T	C	5624.77	PASS	.	.
Chr4	5850594	.	T	A	6074.77	PASS	.	.
Chr4	5850632	.	T	C	5726.77	PASS	.	.
Chr4	5850634	.	G	A	5726.77	PASS	.	.
Chr4	5850654	.	T	C	3519.77	PASS	.	.
Chr4	5850722	.	T	G	3369.77	PASS	.	.
Chr4	5850750	.	C	G	3433.77	PASS	.	.
Chr4	5850779	.	G	A	5584.77	PASS	.	.
Chr4	5850787	.	C	T	5720.77	PASS	.	.
Chr4	5850826	.	G	A	4805.77	PASS	.	.
Chr4	5850829	.	T	A	4733.77	PASS	.	.
Chr4	5851159	.	T	C	1888.77	PASS	.	.
Chr4	5851168	.	G	T	2038.77	PASS	.	.
Chr4	5851181	.	T	A	1439.77	PASS	.	.
Chr4	5851216	.	T	C	1625.77	PASS	.	.
Chr4	5851240	.	G	A	1763.77	PASS	.	.
Chr4	5851295	.	T	C	4303.77	PASS	.	.
Chr4	5851301	.	G	A	4384.77	PASS	.	.
Chr4	5851306	.	A	G	4411.77	PASS	.	.
Chr4	5851312	.	G	T	4535.77	PASS	.	.
Chr4	5851335	.	A	G	4072.77	PASS	.	.
Chr4	5851564	.	C	T	3354.77	PASS	.	.
Chr4	5851571	.	A	G	1030.77	PASS	.	.
Chr4	5854697	.	C	T	2145.77	PASS	.	.
Chr4	5854704	.	C	A	1304.77	PASS	.	.
Chr4	5854738	.	T	A	2692.77	PASS	.	.
Chr4	5854744	.	C	T	5525.77	PASS	.	.
Chr4	5854805	.	A	G	1563.77	PASS	.	.
Chr4	5854847	.	G	A	210.77	PASS	.	.
Chr4	5854869	.	G	C	7080.77	PASS	.	.
Chr4	5854949	.	G	T	5784.77	PASS	.	.
Chr4	5855008	.	C	A	315.77	PASS	.	.
Chr4	5855072	.	G	T	3006.77	PASS	.	.
Chr4	5855179	.	C	A	6931.77	PASS	.	.
Chr4	5855185	.	A	T	6885.77	PASS	.	.
Chr4	5855354	.	G	T	2929.77	PASS	.	.
Chr4	5855436	.	T	G	2832.77	PASS	.	.
Chr4	5855642	.	C	A	6099.77	PASS	.	.
Chr4	5855643	.	G	T	6099.77	PASS	.	.
Chr4	5855664	.	A	G	3618.77	PASS	.	.
Chr4	5855705	.	G	A	6362.77	PASS	.	.
Chr4	5855706	.	A	T	6362.77	PASS	.	.
Chr4	5855758	.	T	A	4097.77	PASS	.	.
Chr4	5856201	.	C	G	3370.77	PASS	.	.
Chr4	5856299	.	C	T	3934.77	PASS	.	.
Chr4	5856315	.	C	T	6028.77	PASS	.	.
Chr4	5856318	.	T	C	5974.77	PASS	.	.
Chr4	5856319	.	C	G	5965.77	PASS	.	.
Chr4	5856372	.	T	G	3522.77	PASS	.	.
Chr4	5856398	.	T	A	2603.77	PASS	.	.
Chr4	5856429	.	G	A	4252.77	PASS	.	.
Chr4	5856438	.	T	A	4316.77	PASS	.	.
Chr4	5856447	.	G	T	4128.77	PASS	.	.
Chr4	5856489	.	C	T	3045.77	PASS	.	.
Chr4	5856491	.	A	G	3045.77	PASS	.	.
Chr4	5869507	.	A	G	152.03	PASS	.	.
Chr4	5869508	.	T	A	152.03	PASS	.	.
Chr4	5869529	.	G	A	77.03	PASS	.	.
Chr4	5871197	.	G	A	1123.77	PASS	.	.
Chr4	5871202	.	G	C	1096.77	PASS	.	.
Chr4	5871211	.	C	T	1186.77	PASS	.	.
Chr4	5871221	.	T	A	1186.77	PASS	.	.
Chr4	5871265	.	G	A	1096.77	PASS	.	.
Chr4	5871333	.	G	T	877.77	PASS	.	.
Chr4	5871339	.	C	T	1215.77	PASS	.	.
Chr4	5871346	.	G	C	1096.77	PASS	.	.
Chr4	5871366	.	G	T	1006.77	PASS	.	.
Chr4	5871640	.	C	T	459.77	PASS	.	.
Chr4	5871641	.	T	C	549.77	PASS	.	.
Chr4	5871644	.	T	G	549.77	PASS	.	.
Chr4	5871681	.	G	A	691.77	PASS	.	.
Chr4	5871683	.	G	T	643.77	PASS	.	.
Chr4	5871689	.	T	G	691.77	PASS	.	.
Chr4	5871693	.	A	G	691.77	PASS	.	.
Chr4	5871697	.	A	T	826.77	PASS	.	.
Chr4	5871701	.	A	G	691.77	PASS	.	.
Chr4	5871702	.	C	A	691.77	PASS	.	.
Chr4	5871714	.	C	A	871.77	PASS	.	.
Chr4	5871716	.	C	T	601.77	PASS	.	.
Chr4	5871717	.	T	A	601.77	PASS	.	.
Chr4	5871721	.	T	A	646.77	PASS	.	.
Chr4	5871725	.	G	A	691.77	PASS	.	.
Chr4	5871839	.	T	G	1958.77	PASS	.	.
Chr4	5871849	.	C	A	307.77	PASS	.	.
Chr4	5871857	.	T	C	3391.77	PASS	.	.
Chr4	5871871	.	A	G	3476.77	PASS	.	.
Chr4	5872021	.	A	T	1719.77	PASS	.	.
Chr4	5872041	.	A	G	1546.77	PASS	.	.
Chr4	5872043	.	A	G	134.77	PASS	.	.
Chr4	5872045	.	A	G	1456.77	PASS	.	.
Chr4	5872046	.	C	T	997.77	PASS	.	.
Chr4	5872083	.	G	T	792.77	PASS	.	.
Chr4	5872086	.	A	G	792.77	PASS	.	.
Chr4	5872089	.	G	A	937.77	PASS	.	.
Chr4	5872094	.	T	A	46.77	PASS	.	.
Chr4	5872096	.	A	G	52.77	PASS	.	.
Chr4	5872101	.	A	G	103.77	PASS	.	.
Chr4	5872363	.	A	G	874.77	PASS	.	.
Chr4	5872375	.	C	T	826.77	PASS	.	.
Chr4	5872399	.	A	G	791.77	PASS	.	.
Chr4	5872409	.	C	T	791.77	PASS	.	.
Chr4	5872431	.	G	A	646.77	PASS	.	.
Chr4	5872433	.	G	A	646.77	PASS	.	.
Chr4	5872470	.	G	A	554.77	PASS	.	.
Chr4	5872472	.	C	G	554.77	PASS	.	.
Chr4	5872476	.	G	C	511.77	PASS	.	.
Chr4	5872489	.	T	C	466.77	PASS	.	.
Chr4	5872496	.	T	G	466.77	PASS	.	.
Chr4	5872500	.	A	G	466.77	PASS	.	.
Chr4	5872515	.	T	C	331.78	PASS	.	.
Chr4	5872523	.	T	C	331.78	PASS	.	.
Chr4	5872538	.	A	G	286.80	PASS	.	.
Chr4	5872555	.	G	A	107.28	PASS	.	.
Chr4	5872583	.	G	T	54.28	PASS	.	.
Chr4	5872620	.	A	G	62.74	PASS	.	.
Chr4	5872628	.	A	G	62.74	PASS	.	.
Chr4	5872630	.	A	C	62.74	PASS	.	.
Chr4	5872635	.	G	C	62.74	PASS	.	.
Chr4	5872660	.	A	C	62.74	PASS	.	.
Chr4	5872661	.	A	G	62.74	PASS	.	.
Chr4	5872679	.	G	A	18.59	PASS	.	.
Chr4	5872686	.	C	T	18.59	PASS	.	.
Chr4	5875108	.	C	T	73.03	PASS	.	.
Chr4	5875207	.	A	G	169.78	PASS	.	.
Chr4	5875282	.	T	C	63.74	PASS	.	.
Chr4	5875300	.	C	T	63.74	PASS	.	.
Chr4	5885208	.	G	A	107.28	PASS	.	.
Chr4	5885222	.	T	C	107.28	PASS	.	.
Chr4	5885226	.	T	A	107.28	PASS	.	.
Chr4	5885236	.	T	A	107.28	PASS	.	.
Chr4	5885260	.	C	G	107.28	PASS	.	.
Chr4	5885262	.	T	A	107.28	PASS	.	.
Chr4	5885267	.	T	C	107.28	PASS	.	.
Chr4	5885272	.	G	A	62.74	PASS	.	.
Chr4	5885532	.	C	G	58.28	PASS	.	.
Chr4	5885721	.	T	C	317.77	PASS	.	.
Chr4	5885781	.	A	T	331.78	PASS	.	.
Chr4	5885794	.	A	T	331.78	PASS	.	.
Chr4	5887227	.	A	G	18.59	PASS	.	.
Chr4	5887228	.	G	A	18.59	PASS	.	.
Chr4	5887249	.	C	T	62.74	PASS	.	.
Chr4	5887250	.	A	T	62.74	PASS	.	.
Chr4	5887277	.	T	G	152.03	PASS	.	.
Chr4	5887286	.	C	A	152.03	PASS	.	.
Chr4	5887365	.	C	G	196.90	PASS	.	.
Chr4	5887366	.	C	T	196.90	PASS	.	.
Chr4	5887376	.	A	C	196.90	PASS	.	.
Chr4	5887385	.	T	C	196.90	PASS	.	.
Chr4	5887390	.	T	C	196.90	PASS	.	.
Chr4	5887392	.	C	G	196.90	PASS	.	.
Chr4	5887404	.	C	G	196.90	PASS	.	.
Chr4	5887409	.	A	C	196.90	PASS	.	.
Chr4	5887416	.	A	T	196.90	PASS	.	.
Chr4	5887419	.	A	G	196.90	PASS	.	.
Chr4	5893801	.	G	A	152.03	PASS	.	.
Chr4	5893804	.	G	A	152.03	PASS	.	.
Chr4	5893807	.	A	G	152.03	PASS	.	.
Chr4	5893925	.	A	T	300.78	PASS	.	.
Chr4	5893944	.	C	T	270.80	PASS	.	.
Chr4	5896349	.	C	T	646.77	PASS	.	.
Chr4	5896357	.	G	A	646.77	PASS	.	.
Chr4	5896370	.	G	C	646.77	PASS	.	.
Chr4	5896389	.	A	G	511.77	PASS	.	.
Chr4	5896394	.	C	T	421.77	PASS	.	.
Chr4	5896637	.	G	A	196.90	PASS	.	.
Chr4	5896647	.	T	C	196.90	PASS	.	.
Chr4	5896648	.	T	C	196.90	PASS	.	.
Chr4	5896658	.	T	C	241.84	PASS	.	.
Chr4	5896664	.	A	T	241.84	PASS	.	.
Chr4	5897752	.	T	C	107.28	PASS	.	.
Chr4	5897753	.	G	A	107.28	PASS	.	.
Chr4	5897807	.	C	T	241.84	PASS	.	.
Chr4	5897811	.	G	A	241.84	PASS	.	.
Chr4	5897815	.	G	A	241.84	PASS	.	.
Chr4	5897830	.	T	C	185.90	PASS	.	.
Chr4	5897834	.	G	T	185.90	PASS	.	.
Chr4	5897850	.	A	G	152.03	PASS	.	.
Chr4	5897851	.	G	A	152.03	PASS	.	.
Chr4	5897858	.	T	C	152.03	PASS	.	.
Chr4	5897859	.	G	T	152.03	PASS	.	.
Chr4	5897861	.	C	T	152.03	PASS	.	.
Chr4	5897864	.	C	T	152.03	PASS	.	.
Chr4	5897866	.	A	G	152.03	PASS	.	.
Chr4	5897872	.	T	G	152.03	PASS	.	.
Chr4	5897873	.	T	C	152.03	PASS	.	.
Chr4	5897875	.	G	C	152.03	PASS	.	.
Chr4	5911435	.	G	A	421.77	PASS	.	.
Chr4	5911449	.	T	C	421.77	PASS	.	.
Chr4	5911453	.	T	A	421.77	PASS	.	.
Chr4	5911463	.	T	A	449.77	PASS	.	.
Chr4	5911489	.	T	A	736.77	PASS	.	.
Chr4	5911494	.	T	C	736.77	PASS	.	.
Chr4	5911499	.	G	A	760.77	PASS	.	.
Chr4	5911538	.	C	G	460.77	PASS	.	.
Chr4	5911554	.	C	A	460.77	PASS	.	.
Chr4	5911577	.	A	G	421.77	PASS	.	.
Chr4	5911580	.	T	G	286.80	PASS	.	.
Chr4	5911760	.	C	G	466.77	PASS	.	.
Chr4	5911778	.	C	T	605.77	PASS	.	.
Chr4	5911829	.	C	A	871.77	PASS	.	.
Chr4	5911838	.	T	C	781.77	PASS	.	.
Chr4	5911850	.	G	T	691.77	PASS	.	.
Chr4	5911869	.	A	G	556.77	PASS	.	.
Chr4	5911875	.	C	T	511.77	PASS	.	.
Chr4	5911876	.	T	C	466.77	PASS	.	.
Chr4	5911907	.	T	A	286.80	PASS	.	.
Chr4	5912775	.	A	C	916.77	PASS	.	.
Chr4	5912782	.	C	A	916.77	PASS	.	.
Chr4	5912787	.	A	C	916.77	PASS	.	.
Chr4	5912796	.	T	C	916.77	PASS	.	.
Chr4	5912801	.	T	A	961.77	PASS	.	.
Chr4	5912804	.	C	A	961.77	PASS	.	.
Chr4	5912807	.	C	T	961.77	PASS	.	.
Chr4	5912814	.	C	A	488.77	PASS	.	.
Chr4	5912819	.	A	T	485.77	PASS	.	.
Chr4	5912847	.	A	G	701.77	PASS	.	.
Chr4	5912907	.	A	G	275.80	PASS	.	.
Chr4	5912908	.	T	A	275.80	PASS	.	.
Chr4	5912929	.	G	A	77.03	PASS	.	.
Chr4	5913677	.	C	G	196.90	PASS	.	.
Chr4	5913682	.	C	A	196.90	PASS	.	.
Chr4	5913694	.	C	T	196.90	PASS	.	.
Chr4	5913700	.	T	A	196.90	PASS	.	.
Chr4	5913709	.	C	A	196.90	PASS	.	.
Chr4	5913715	.	T	C	196.90	PASS	.	.
Chr4	5913724	.	T	C	196.90	PASS	.	.
Chr4	5913733	.	C	T	196.90	PASS	.	.
Chr4	5913737	.	G	T	196.90	PASS	.	.
Chr4	5913752	.	A	T	196.90	PASS	.	.
Chr4	5915400	.	A	C	1160.77	PASS	.	.
Chr4	5915405	.	T	C	1160.77	PASS	.	.
Chr4	5915409	.	G	A	1115.77	PASS	.	.
Chr4	5915412	.	C	T	1006.77	PASS	.	.
Chr4	5915414	.	T	C	961.77	PASS	.	.
Chr4	5915420	.	T	C	826.77	PASS	.	.
Chr4	5915554	.	T	C	196.90	PASS	.	.
Chr4	5915559	.	A	G	196.90	PASS	.	.
Chr4	5915569	.	A	T	152.03	PASS	.	.
Chr4	5917404	.	A	T	107.28	PASS	.	.
Chr4	5917414	.	C	T	91.77	PASS	.	.
Chr4	5917435	.	T	C	233.80	PASS	.	.
Chr4	5917463	.	A	T	243.80	PASS	.	.
Chr4	5917566	.	T	C	85.77	PASS	.	.
Chr4	5917568	.	G	A	85.77	PASS	.	.
Chr4	5917581	.	G	A	85.77	PASS	.	.
Chr4	5917588	.	G	C	127.77	PASS	.	.
Chr4	5917589	.	G	T	127.77	PASS	.	.
Chr4	5917603	.	T	G	1006.77	PASS	.	.
Chr4	5917622	.	G	A	114.77	PASS	.	.
Chr4	5917626	.	C	T	172.77	PASS	.	.
Chr4	5917632	.	C	G	798.77	PASS	.	.
Chr4	5917683	.	G	A	152.03	PASS	.	.
Chr4	5917697	.	T	C	152.03	PASS	.	.
Chr4	5917972	.	T	C	62.74	PASS	.	.
Chr4	5917999	.	G	A	18.59	PASS	.	.
Chr4	5920673	.	G	A	2122.77	PASS	.	.
Chr4	5920678	.	A	C	2187.77	PASS	.	.
Chr4	5920687	.	T	C	2041.77	PASS	.	.
Chr4	5920691	.	T	A	2041.77	PASS	.	.
Chr4	5920701	.	T	A	1843.77	PASS	.	.
Chr4	5920727	.	T	A	1726.77	PASS	.	.
Chr4	5920732	.	T	C	1726.77	PASS	.	.
Chr4	5920737	.	G	A	1753.77	PASS	.	.
Chr4	5920776	.	C	G	1342.77	PASS	.	.
Chr4	5920792	.	C	A	1400.77	PASS	.	.
Chr4	5920807	.	C	A	1591.77	PASS	.	.
Chr4	5920999	.	C	G	3287.77	PASS	.	.
Chr4	5921017	.	C	T	3375.77	PASS	.	.
Chr4	5921068	.	C	A	3488.77	PASS	.	.
Chr4	5921075	.	T	C	3301.77	PASS	.	.
Chr4	5921077	.	T	C	3211.76	PASS	.	.
Chr4	5921089	.	G	T	2986.77	PASS	.	.
Chr4	5921095	.	C	A	2941.77	PASS	.	.
Chr4	5921115	.	T	C	3166.77	PASS	.	.
Chr4	5921133	.	T	A	2851.77	PASS	.	.
Chr4	5921140	.	C	A	2788.77	PASS	.	.
Chr4	5921146	.	T	A	2653.77	PASS	.	.
Chr4	5921186	.	T	A	1417.77	PASS	.	.
Chr4	5921248	.	A	T	3616.77	PASS	.	.
Chr4	5921250	.	T	G	3661.77	PASS	.	.
Chr4	5921261	.	A	T	3841.77	PASS	.	.
Chr4	5921286	.	C	T	4201.77	PASS	.	.
Chr4	5921304	.	T	A	4696.77	PASS	.	.
Chr4	5921306	.	G	T	4651.77	PASS	.	.
Chr4	5921363	.	A	T	5146.77	PASS	.	.
Chr4	5921382	.	T	A	4741.77	PASS	.	.
Chr4	5921383	.	G	T	4786.77	PASS	.	.
Chr4	5921391	.	G	A	4887.77	PASS	.	.
Chr4	5921397	.	G	A	4915.77	PASS	.	.
Chr4	5921429	.	G	C	4532.77	PASS	.	.
Chr4	5921446	.	A	T	4508.77	PASS	.	.
Chr4	5921450	.	A	C	4451.77	PASS	.	.
Chr4	5921750	.	G	A	3645.77	PASS	.	.
Chr4	5921757	.	C	A	3593.77	PASS	.	.
Chr4	5921810	.	C	T	795.77	PASS	.	.
Chr4	5922508	.	G	A	2916.77	PASS	.	.
Chr4	5922517	.	A	C	2981.77	PASS	.	.
Chr4	5922522	.	C	T	2771.77	PASS	.	.
Chr4	5922610	.	C	T	2625.77	PASS	.	.
Chr4	5922615	.	A	C	2623.77	PASS	.	.
Chr4	5922630	.	G	A	1737.77	PASS	.	.
Chr4	5922641	.	T	C	1692.77	PASS	.	.
Chr4	5922661	.	A	G	2763.77	PASS	.	.
Chr4	5922696	.	T	A	1607.77	PASS	.	.
Chr4	5922728	.	T	C	2671.77	PASS	.	.
Chr4	5922730	.	T	A	2717.77	PASS	.	.
Chr4	5922735	.	A	G	2785.77	PASS	.	.
Chr4	5922758	.	G	A	2349.77	PASS	.	.
Chr4	5922773	.	T	A	4373.77	PASS	.	.
Chr4	5922781	.	T	C	4481.77	PASS	.	.
Chr4	5922803	.	G	T	3004.77	PASS	.	.
Chr4	5922815	.	A	C	4822.77	PASS	.	.
Chr4	5922823	.	C	T	4818.77	PASS	.	.
Chr4	5922858	.	C	T	2901.77	PASS	.	.
Chr4	5922872	.	C	T	4278.77	PASS	.	.
Chr4	5922875	.	T	C	4252.77	PASS	.	.
Chr4	5923309	.	T	C	1839.77	PASS	.	.
Chr4	5923313	.	T	C	1872.77	PASS	.	.
Chr4	5923319	.	G	A	1958.77	PASS	.	.
Chr4	5923348	.	A	G	3012.77	PASS	.	.
Chr4	5923359	.	G	T	3545.77	PASS	.	.
Chr4	5923373	.	T	A	3627.77	PASS	.	.
Chr4	5923452	.	G	T	4439.77	PASS	.	.
Chr4	5923463	.	A	G	4585.77	PASS	.	.
Chr4	5923544	.	C	T	3687.77	PASS	.	.
Chr4	5923734	.	A	T	6780.77	PASS	.	.
Chr4	5923805	.	T	C	4548.77	PASS	.	.
Chr4	5923834	.	A	G	7792.77	PASS	.	.
Chr4	5923838	.	C	T	7756.77	PASS	.	.
Chr4	5923840	.	A	G	7936.77	PASS	.	.
Chr4	5924057	.	G	A	3821.77	PASS	.	.
Chr4	5924099	.	C	T	3988.77	PASS	.	.
Chr4	5924159	.	C	G	6145.77	PASS	.	.
Chr4	5924165	.	C	A	6184.77	PASS	.	.
Chr4	5924195	.	A	T	4101.77	PASS	.	.
Chr4	5924737	.	G	T	3154.77	PASS	.	.
Chr4	5925062	.	G	C	2522.77	PASS	.	.
Chr4	5925705	.	C	T	3593.77	PASS	.	.
Chr4	5926176	.	C	T	4511.77	PASS	.	.
Chr4	5927121	.	C	A	5872.77	PASS	.	.
Chr4	5927127	.	C	A	6010.77	PASS	.	.
Chr4	5927130	.	A	T	6136.77	PASS	.	.
Chr4	5927135	.	C	T	6046.77	PASS	.	.
Chr4	5927136	.	T	A	6001.77	PASS	.	.
Chr4	5927217	.	A	G	3283.77	PASS	.	.
Chr4	5927297	.	T	C	2810.77	PASS	.	.
Chr4	5927451	.	T	A	2839.77	PASS	.	.
Chr4	5927504	.	A	G	2690.77	PASS	.	.
Chr4	5927681	.	A	T	1952.10	PASS	.	.
Chr4	5928436	.	T	C	1216.77	PASS	.	.
Chr4	5928540	.	G	T	3275.77	PASS	.	.
Chr4	5928541	.	G	A	3275.77	PASS	.	.
Chr4	5928555	.	C	G	3489.77	PASS	.	.
Chr4	5928560	.	T	C	3439.77	PASS	.	.
Chr4	5928573	.	G	T	3349.77	PASS	.	.
Chr4	5928581	.	A	C	3301.77	PASS	.	.
Chr4	5928621	.	T	A	4156.77	PASS	.	.
Chr4	5928631	.	G	A	3997.77	PASS	.	.
Chr4	5928647	.	C	T	4011.77	PASS	.	.
Chr4	5928686	.	A	G	4714.77	PASS	.	.
Chr4	5928712	.	G	A	2797.77	PASS	.	.
Chr4	5928735	.	A	T	8784.77	PASS	.	.
Chr4	5928809	.	C	T	4630.77	PASS	.	.
Chr4	5928813	.	C	T	4640.77	PASS	.	.
Chr4	5928814	.	T	C	11783.77	PASS	.	.
Chr4	5928844	.	T	C	8611.77	PASS	.	.
Chr4	5928859	.	G	C	8251.77	PASS	.	.
Chr4	5928865	.	T	C	8296.77	PASS	.	.
Chr4	5928884	.	T	C	3602.77	PASS	.	.
Chr4	5928896	.	C	T	4400.77	PASS	.	.
Chr4	5928905	.	A	C	4160.77	PASS	.	.
Chr4	5928955	.	T	C	3773.77	PASS	.	.
Chr4	5928956	.	T	C	3695.77	PASS	.	.
Chr4	5928973	.	C	A	10924.77	PASS	.	.
Chr4	5929010	.	C	G	4269.77	PASS	.	.
Chr4	5929015	.	T	C	9220.77	PASS	.	.
Chr4	5929020	.	C	T	4291.77	PASS	.	.
Chr4	5929670	.	T	C	650.77	PASS	.	.
Chr4	5929686	.	A	T	208.77	PASS	.	.
Chr4	5929689	.	A	C	118.77	PASS	.	.
Chr4	5929701	.	C	T	748.77	PASS	.	.
Chr4	5929726	.	G	A	1261.77	PASS	.	.
Chr4	5929729	.	G	A	1261.77	PASS	.	.
Chr4	5929737	.	T	C	1322.03	PASS	.	.
Chr4	5929738	.	G	T	1447.77	PASS	.	.
Chr4	5929752	.	A	G	1456.77	PASS	.	.
Chr4	5929757	.	A	T	1484.77	PASS	.	.
Chr4	5929772	.	C	T	1648.77	PASS	.	.
Chr4	5929778	.	G	A	457.77	PASS	.	.
Chr4	5929811	.	C	T	637.77	PASS	.	.
Chr4	5929827	.	C	T	916.77	PASS	.	.
Chr4	5929910	.	C	A	835.77	PASS	.	.
Chr4	5929911	.	C	G	835.77	PASS	.	.
Chr4	5930195	.	T	G	4305.77	PASS	.	.
Chr4	5930204	.	G	T	4380.77	PASS	.	.
Chr4	5930231	.	A	C	4075.77	PASS	.	.
Chr4	5930238	.	T	C	4164.77	PASS	.	.
Chr4	5930326	.	T	A	3638.77	PASS	.	.
Chr4	5930327	.	G	A	3638.77	PASS	.	.
Chr4	5930333	.	G	C	3751.77	PASS	.	.
Chr4	5930348	.	C	G	3751.77	PASS	.	.
Chr4	5930357	.	C	A	3571.77	PASS	.	.
Chr4	5930358	.	G	C	3526.77	PASS	.	.
Chr4	5930361	.	T	G	3931.77	PASS	.	.
Chr4	5930362	.	A	G	3931.77	PASS	.	.
Chr4	5930385	.	T	C	4021.77	PASS	.	.
Chr4	5930393	.	G	A	4021.77	PASS	.	.
Chr4	5930397	.	T	G	3913.77	PASS	.	.
Chr4	5930401	.	G	A	3841.77	PASS	.	.
Chr4	5931088	.	A	T	3812.77	PASS	.	.
Chr4	5931089	.	T	C	3902.77	PASS	.	.
Chr4	5931095	.	A	T	4092.77	PASS	.	.
Chr4	5931108	.	T	C	4156.77	PASS	.	.
Chr4	5931117	.	A	G	4550.77	PASS	.	.
Chr4	5931134	.	G	T	4499.77	PASS	.	.
Chr4	5931173	.	A	G	4484.77	PASS	.	.
Chr4	5931200	.	G	T	4736.77	PASS	.	.
Chr4	5931215	.	A	G	4610.77	PASS	.	.
Chr4	5931256	.	G	T	5029.77	PASS	.	.
Chr4	5931266	.	C	G	5220.77	PASS	.	.
Chr4	5931351	.	G	A	3515.77	PASS	.	.
Chr4	5931473	.	G	T	3605.77	PASS	.	.
Chr4	5931553	.	G	A	2868.77	PASS	.	.
Chr4	5931581	.	T	G	3046.77	PASS	.	.
Chr4	5931613	.	A	G	4999.77	PASS	.	.
Chr4	5931635	.	T	A	5153.77	PASS	.	.
Chr4	5931659	.	A	G	4660.77	PASS	.	.
Chr4	5932653	.	C	T	3255.77	PASS	.	.
Chr4	5932723	.	C	T	2924.77	PASS	.	.
Chr4	5932806	.	A	G	2794.77	PASS	.	.
Chr4	5932890	.	G	A	3047.77	PASS	.	.
Chr4	5933105	.	C	T	2134.77	PASS	.	.
Chr4	5933157	.	C	T	2332.77	PASS	.	.
Chr4	5933242	.	T	C	2865.77	PASS	.	.
Chr4	5933331	.	G	A	2669.77	PASS	.	.
Chr4	5933819	.	T	C	5159.77	PASS	.	.
Chr4	5933823	.	C	T	5163.77	PASS	.	.
Chr4	5933850	.	C	T	5843.77	PASS	.	.
Chr4	5933856	.	T	C	5834.77	PASS	.	.
Chr4	5933937	.	T	C	42.77	PASS	.	.
Chr4	5933953	.	C	T	171.77	PASS	.	.
Chr4	5933983	.	T	C	454.77	PASS	.	.
Chr4	5933984	.	T	C	454.77	PASS	.	.
Chr4	5934021	.	G	T	561.77	PASS	.	.
Chr4	5934031	.	G	A	533.77	PASS	.	.
Chr4	5934129	.	C	A	386.77	PASS	.	.
Chr4	5934237	.	C	T	438.77	PASS	.	.
Chr4	5934439	.	T	C	4375.77	PASS	.	.
Chr4	5934453	.	T	C	4977.77	PASS	.	.
Chr4	5934492	.	G	A	2898.77	PASS	.	.
Chr4	5934620	.	T	C	2392.77	PASS	.	.
Chr4	5934646	.	G	C	2557.77	PASS	.	.
Chr4	5934861	.	T	C	3227.04	PASS	.	.
Chr4	5935023	.	C	A	2137.77	PASS	.	.
Chr4	5935079	.	G	A	1746.77	PASS	.	.
Chr4	5935559	.	T	A	3417.77	PASS	.	.
Chr4	5935699	.	G	A	5936.77	PASS	.	.
Chr4	5935711	.	G	A	5719.77	PASS	.	.
Chr4	5935892	.	T	G	2555.77	PASS	.	.
Chr4	5935924	.	T	C	2850.77	PASS	.	.
Chr4	5936094	.	T	C	2414.77	PASS	.	.
Chr4	5936130	.	G	A	2393.77	PASS	.	.
Chr4	5936240	.	A	G	5543.77	PASS	.	.
Chr4	5936241	.	T	G	5543.77	PASS	.	.
Chr4	5936250	.	G	A	5641.77	PASS	.	.
Chr4	5936269	.	A	T	5680.77	PASS	.	.
Chr4	5936271	.	A	G	5590.77	PASS	.	.
Chr4	5936299	.	G	A	5035.77	PASS	.	.
Chr4	5936315	.	A	G	4869.77	PASS	.	.
Chr4	5936395	.	T	A	2256.77	PASS	.	.
Chr4	5936430	.	C	T	3743.77	PASS	.	.
Chr4	5936435	.	T	C	3920.77	PASS	.	.
Chr4	5936460	.	G	A	4111.77	PASS	.	.
Chr4	5936472	.	T	A	4039.77	PASS	.	.
Chr4	5936484	.	T	C	4650.77	PASS	.	.
Chr4	5936500	.	C	T	4158.77	PASS	.	.
Chr4	5936503	.	C	T	4158.77	PASS	.	.
Chr4	5936552	.	A	C	69.77	PASS	.	.
Chr4	5936655	.	A	G	2474.77	PASS	.	.
Chr4	5936743	.	G	A	3912.77	PASS	.	.
Chr4	5936746	.	A	G	3912.77	PASS	.	.
Chr4	5936782	.	A	T	3686.77	PASS	.	.
Chr4	5936783	.	G	T	3686.77	PASS	.	.
Chr4	5936784	.	A	T	3686.77	PASS	.	.
Chr4	5936984	.	T	C	2948.77	PASS	.	.
Chr4	5937165	.	A	C	2075.77	PASS	.	.
Chr4	5937603	.	T	A	2995.77	PASS	.	.
Chr4	5937986	.	C	G	2540.77	PASS	.	.
Chr4	5938248	.	G	A	618.77	PASS	.	.
Chr4	5938249	.	A	G	618.77	PASS	.	.
Chr4	5938263	.	G	A	552.77	PASS	.	.
Chr4	5938264	.	T	C	549.77	PASS	.	.
Chr4	5938561	.	G	A	3354.77	PASS	.	.
Chr4	5938607	.	T	C	6417.77	PASS	.	.
Chr4	5938611	.	C	T	6433.77	PASS	.	.
Chr4	5938754	.	A	T	3844.77	PASS	.	.
Chr4	5938922	.	T	C	3575.77	PASS	.	.
Chr4	5939009	.	T	A	3487.77	PASS	.	.
Chr4	5939021	.	C	T	3331.77	PASS	.	.
Chr4	5939044	.	G	A	3545.77	PASS	.	.
Chr4	5939184	.	T	C	4080.77	PASS	.	.
Chr4	5939291	.	G	T	3686.77	PASS	.	.
Chr4	5939597	.	G	A	3258.77	PASS	.	.
Chr4	5940088	.	G	T	6134.77	PASS	.	.
Chr4	5940289	.	C	G	14436.77	PASS	.	.
Chr4	5940712	.	T	C	16248.77	PASS	.	.
Chr4	5940798	.	T	C	14219.77	PASS	.	.
Chr4	5940884	.	A	G	908.77	PASS	.	.
Chr4	5941031	.	T	A	17589.77	PASS	.	.
Chr4	5941572	.	T	G	15075.77	PASS	.	.
Chr4	5941612	.	T	C	15350.77	PASS	.	.
Chr4	5941720	.	C	G	27108.77	PASS	.	.
Chr4	5941727	.	A	G	26956.77	PASS	.	.
Chr4	5941996	.	C	T	9791.77	PASS	.	.
Chr4	5942041	.	A	G	6564.77	PASS	.	.
Chr4	5942170	.	G	A	2293.77	PASS	.	.
Chr4	5942729	.	T	G	3659.77	PASS	.	.
Chr4	5942731	.	T	C	3659.77	PASS	.	.
Chr4	5942767	.	T	C	2504.77	PASS	.	.
Chr4	5942947	.	G	C	2679.77	PASS	.	.
Chr4	5943027	.	C	A	2678.77	PASS	.	.
Chr4	5943086	.	C	A	2684.77	PASS	.	.
Chr4	5943231	.	C	A	237.77	PASS	.	.
Chr4	5944503	.	A	C	190.77	PASS	.	.
Chr4	5944697	.	T	C	309.77	PASS	.	.
Chr4	5944734	.	C	T	323.77	PASS	.	.
Chr4	5944900	.	G	C	512.77	PASS	.	.
Chr4	5945030	.	T	C	194.77	PASS	.	.
Chr4	5945090	.	G	T	123.77	PASS	.	.
Chr4	5945102	.	G	C	178.77	PASS	.	.
Chr4	5945113	.	G	A	114.77	PASS	.	.
Chr4	5945146	.	G	A	331.77	PASS	.	.
Chr4	5945205	.	G	A	102.77	PASS	.	.
Chr4	5945275	.	G	T	78.77	PASS	.	.
Chr4	5945563	.	G	C	179.77	PASS	.	.
Chr4	5946157	.	C	T	1109.77	PASS	.	.
Chr4	5946237	.	G	A	1346.77	PASS	.	.
Chr4	5946239	.	T	C	1346.77	PASS	.	.
Chr4	5946240	.	A	C	1349.77	PASS	.	.
Chr4	5946302	.	G	A	1543.77	PASS	.	.
Chr4	5946339	.	A	T	547.77	PASS	.	.
Chr4	5946379	.	T	C	2478.77	PASS	.	.
Chr4	5946387	.	A	G	1725.77	PASS	.	.
Chr4	5946395	.	G	A	1779.77	PASS	.	.
Chr4	5946524	.	C	T	480.77	PASS	.	.
Chr4	5946560	.	A	G	2165.77	PASS	.	.
Chr4	5946942	.	T	C	686.22	PASS	.	.
Chr4	5947093	.	T	C	1146.77	PASS	.	.
Chr4	5947471	.	A	G	296.77	PASS	.	.
Chr4	5947541	.	T	G	1997.77	PASS	.	.
Chr4	5947740	.	A	T	439.77	PASS	.	.
Chr4	5947830	.	A	G	1294.77	PASS	.	.
Chr4	5947840	.	T	A	563.77	PASS	.	.
Chr4	5947846	.	A	T	610.77	PASS	.	.
Chr4	5947899	.	G	A	341.77	PASS	.	.
Chr4	5948072	.	T	C	1702.77	PASS	.	.
Chr4	5948113	.	G	A	988.77	PASS	.	.
Chr4	5948186	.	T	C	657.77	PASS	.	.
Chr4	5948241	.	A	G	2764.77	PASS	.	.
Chr4	5948254	.	T	C	472.77	PASS	.	.
Chr4	5948309	.	C	T	1861.77	PASS	.	.
Chr4	5948450	.	T	C	48.77	PASS	.	.
Chr4	5948474	.	T	C	1563.77	PASS	.	.
Chr4	5948540	.	T	C	3173.77	PASS	.	.
Chr4	5948770	.	T	C	19.81	PASS	.	.
Chr4	5948852	.	G	A	202.77	PASS	.	.
Chr4	5948888	.	G	A	1666.77	PASS	.	.
Chr4	5949040	.	G	T	1051.77	PASS	.	.
Chr4	5949065	.	C	T	119.77	PASS	.	.
Chr4	5949198	.	C	T	37.77	PASS	.	.
Chr4	5949426	.	C	G	40.77	PASS	.	.
Chr4	5949492	.	C	T	338.77	PASS	.	.
Chr4	5949495	.	G	C	1043.77	PASS	.	.
Chr4	5950175	.	T	G	60.77	PASS	.	.
Chr4	5950294	.	G	C	57.77	PASS	.	.
Chr4	5950374	.	C	T	356.77	PASS	.	.
Chr4	5950378	.	T	C	364.77	PASS	.	.
Chr4	5950483	.	A	C	2479.77	PASS	.	.
Chr4	5950497	.	A	T	202.77	PASS	.	.
Chr4	5950568	.	C	T	431.77	PASS	.	.
Chr4	5950679	.	G	A	303.77	PASS	.	.
Chr4	5950746	.	G	T	445.77	PASS	.	.
Chr4	5950747	.	C	G	453.77	PASS	.	.
Chr4	5950944	.	C	G	260.77	PASS	.	.
Chr4	5951019	.	G	A	344.77	PASS	.	.
Chr4	5951118	.	C	G	803.77	PASS	.	.
Chr4	5951129	.	C	T	757.77	PASS	.	.
Chr4	5951231	.	C	T	266.77	PASS	.	.
Chr4	5951290	.	G	T	195.77	PASS	.	.
Chr4	5951338	.	C	G	303.77	PASS	.	.
Chr4	5951347	.	G	A	270.77	PASS	.	.
Chr4	5951371	.	A	G	811.77	PASS	.	.
Chr4	5951431	.	G	A	184.77	PASS	.	.
Chr4	5951495	.	G	A	104.77	PASS	.	.
Chr4	5951635	.	C	T	639.77	PASS	.	.
Chr4	5951713	.	C	T	3557.77	PASS	.	.
Chr4	5951714	.	T	C	3557.77	PASS	.	.
Chr4	5951762	.	A	G	3377.77	PASS	.	.
Chr4	5951765	.	C	T	3406.77	PASS	.	.
Chr4	5951816	.	C	T	3588.77	PASS	.	.
Chr4	5951824	.	A	G	3572.77	PASS	.	.
Chr4	5951919	.	A	G	2017.77	PASS	.	.
Chr4	5951966	.	G	A	1894.77	PASS	.	.
Chr4	5952031	.	C	T	1580.77	PASS	.	.
Chr4	5952084	.	G	A	2291.77	PASS	.	.
Chr4	5952106	.	C	G	2203.77	PASS	.	.
Chr4	5952128	.	G	A	2506.77	PASS	.	.
Chr4	5952130	.	C	T	2461.77	PASS	.	.
Chr4	5952190	.	T	C	2343.77	PASS	.	.
Chr4	5952497	.	T	C	3616.77	PASS	.	.
Chr4	5952499	.	A	G	3616.77	PASS	.	.
Chr4	5952504	.	T	C	3773.77	PASS	.	.
Chr4	5952515	.	A	G	3419.77	PASS	.	.
Chr4	5952612	.	C	A	2701.77	PASS	.	.
Chr4	5953099	.	A	G	2615.77	PASS	.	.
Chr4	5953279	.	T	A	4120.77	PASS	.	.
Chr4	5953280	.	G	A	4120.77	PASS	.	.
Chr4	5953315	.	T	C	3878.77	PASS	.	.
Chr4	5953335	.	A	T	4063.77	PASS	.	.
Chr4	5953389	.	G	C	2349.77	PASS	.	.
Chr4	5953622	.	G	C	2664.77	PASS	.	.
Chr4	5953878	.	T	C	2032.77	PASS	.	.
Chr4	5954032	.	A	G	2373.77	PASS	.	.
Chr4	5954078	.	G	A	2383.77	PASS	.	.
Chr4	5954107	.	G	A	2249.77	PASS	.	.
Chr4	5954195	.	T	A	3079.77	PASS	.	.
Chr4	5954219	.	C	T	2969.77	PASS	.	.
Chr4	5954344	.	T	C	3747.77	PASS	.	.
Chr4	5954366	.	G	A	3904.77	PASS	.	.
Chr4	5954480	.	A	G	2698.77	PASS	.	.
Chr4	5954539	.	G	A	2843.77	PASS	.	.
Chr4	5954647	.	C	T	2871.77	PASS	.	.
Chr4	5954686	.	G	A	3049.77	PASS	.	.
Chr4	5954772	.	C	T	5235.77	PASS	.	.
Chr4	5954787	.	G	T	5561.77	PASS	.	.
Chr4	5954801	.	T	A	5120.77	PASS	.	.
Chr4	5954868	.	T	C	4894.77	PASS	.	.
Chr4	5954870	.	A	C	4939.77	PASS	.	.
Chr4	5954887	.	C	A	4888.77	PASS	.	.
Chr4	5954897	.	G	C	4666.77	PASS	.	.
Chr4	5955035	.	T	A	5705.77	PASS	.	.
Chr4	5955053	.	C	T	6070.77	PASS	.	.
Chr4	5955060	.	G	A	6015.77	PASS	.	.
Chr4	5955163	.	C	T	5033.77	PASS	.	.
Chr4	5955164	.	A	G	5033.77	PASS	.	.
Chr4	5955435	.	G	C	3985.77	PASS	.	.
Chr4	5955447	.	C	T	4135.77	PASS	.	.
Chr4	5955540	.	C	A	2094.77	PASS	.	.
Chr4	5955730	.	C	A	2240.77	PASS	.	.
Chr4	5955807	.	G	A	2185.77	PASS	.	.
Chr4	5955982	.	A	G	4059.77	PASS	.	.
Chr4	5955986	.	G	A	4194.77	PASS	.	.
Chr4	5955989	.	G	A	4277.77	PASS	.	.
Chr4	5956054	.	T	C	3993.77	PASS	.	.
Chr4	5956060	.	G	A	3890.77	PASS	.	.
Chr4	5956132	.	C	T	2741.77	PASS	.	.
Chr4	5956226	.	G	A	5386.77	PASS	.	.
Chr4	5956253	.	G	A	3116.77	PASS	.	.
Chr4	5956383	.	G	C	3806.77	PASS	.	.
Chr4	5956504	.	C	T	2873.77	PASS	.	.
Chr4	5956569	.	T	A	2395.77	PASS	.	.
Chr4	5956620	.	T	G	3662.77	PASS	.	.
Chr4	5956681	.	G	A	5635.77	PASS	.	.
Chr4	5956688	.	G	T	5689.77	PASS	.	.
Chr4	5956776	.	G	A	3163.77	PASS	.	.
Chr4	5956846	.	C	T	2424.77	PASS	.	.
Chr4	5956950	.	G	A	2806.77	PASS	.	.
Chr4	5957126	.	A	C	4846.77	PASS	.	.
Chr4	5957132	.	C	T	4900.77	PASS	.	.
Chr4	5957138	.	A	G	4918.77	PASS	.	.
Chr4	5957437	.	A	C	4904.77	PASS	.	.
Chr4	5957587	.	C	T	2144.77	PASS	.	.
Chr4	5957808	.	C	A	2291.77	PASS	.	.
Chr4	5957837	.	G	A	2628.77	PASS	.	.
Chr4	5957891	.	C	G	2466.77	PASS	.	.
Chr4	5957907	.	C	T	2206.77	PASS	.	.
Chr4	5957949	.	T	C	2191.77	PASS	.	.
Chr4	5957974	.	T	C	3492.77	PASS	.	.
Chr4	5957983	.	T	C	3509.77	PASS	.	.
Chr4	5958083	.	T	C	2939.77	PASS	.	.
Chr4	5958095	.	C	A	2835.77	PASS	.	.
Chr4	5958221	.	T	C	2228.77	PASS	.	.
Chr4	5958261	.	C	T	4143.77	PASS	.	.
Chr4	5958276	.	G	T	4316.77	PASS	.	.
Chr4	5958301	.	A	G	4271.77	PASS	.	.
Chr4	5958334	.	C	T	2586.77	PASS	.	.
Chr4	5958478	.	T	A	2123.77	PASS	.	.
Chr4	5958699	.	A	G	1219.77	PASS	.	.
Chr4	5958777	.	T	A	580.77	PASS	.	.
Chr4	5958808	.	T	C	449.77	PASS	.	.
Chr4	5958865	.	G	A	333.77	PASS	.	.
Chr4	5958876	.	A	T	300.77	PASS	.	.
Chr4	5958890	.	A	T	300.77	PASS	.	.
Chr4	5958936	.	G	A	476.77	PASS	.	.
Chr4	5958952	.	T	C	498.77	PASS	.	.
Chr4	5958965	.	A	G	630.77	PASS	.	.
Chr4	5959014	.	C	T	968.77	PASS	.	.
Chr4	5959071	.	G	A	1657.77	PASS	.	.
Chr4	5959102	.	G	A	3102.77	PASS	.	.
Chr4	5959105	.	A	G	3102.77	PASS	.	.
Chr4	5959167	.	G	A	1922.77	PASS	.	.
Chr4	5959706	.	T	C	2721.77	PASS	.	.
Chr4	5959747	.	A	C	2623.77	PASS	.	.
Chr4	5959816	.	G	A	2702.77	PASS	.	.
Chr4	5960108	.	A	T	3152.77	PASS	.	.
Chr4	5960173	.	C	A	4988.77	PASS	.	.
Chr4	5960175	.	G	A	4988.77	PASS	.	.
Chr4	5960473	.	A	T	2757.77	PASS	.	.
Chr4	5960511	.	T	G	285.77	PASS	.	.
Chr4	5960520	.	C	G	264.77	PASS	.	.
Chr4	5960568	.	C	T	5338.77	PASS	.	.
Chr4	5960569	.	C	T	5338.77	PASS	.	.
Chr4	5960834	.	A	C	4031.77	PASS	.	.
Chr4	5960945	.	T	C	3537.77	PASS	.	.
Chr4	5961133	.	G	A	3185.74	PASS	.	.
Chr4	5961164	.	G	A	3023.77	PASS	.	.
Chr4	5961233	.	A	G	4306.77	PASS	.	.
Chr4	5961235	.	C	A	4306.77	PASS	.	.
Chr4	5961294	.	A	G	2264.77	PASS	.	.
Chr4	5961325	.	G	A	4178.77	PASS	.	.
Chr4	5961348	.	G	A	4278.77	PASS	.	.
Chr4	5961449	.	A	G	3003.77	PASS	.	.
Chr4	5961527	.	A	G	4726.77	PASS	.	.
Chr4	5961537	.	G	C	4827.77	PASS	.	.
Chr4	5961548	.	G	A	4947.77	PASS	.	.
Chr4	5961554	.	C	T	5031.77	PASS	.	.
Chr4	5961990	.	A	G	3498.77	PASS	.	.
Chr4	5962229	.	C	T	3153.77	PASS	.	.
Chr4	5962844	.	C	T	5690.77	PASS	.	.
Chr4	5962850	.	T	C	5787.77	PASS	.	.
Chr4	5962937	.	T	G	3423.77	PASS	.	.
Chr4	5963080	.	T	C	2902.77	PASS	.	.
Chr4	5963948	.	A	G	2929.77	PASS	.	.
Chr4	5964453	.	C	T	2818.77	PASS	.	.
Chr4	5964479	.	T	C	4611.77	PASS	.	.
Chr4	5964483	.	A	G	4558.77	PASS	.	.
Chr4	5964607	.	G	A	2795.77	PASS	.	.
Chr4	5964633	.	C	T	2439.77	PASS	.	.
Chr4	5964735	.	C	G	2623.77	PASS	.	.
Chr4	5964810	.	C	T	2792.77	PASS	.	.
Chr4	5965163	.	C	T	2768.77	PASS	.	.
Chr4	5965482	.	A	T	2581.77	PASS	.	.
Chr4	5965967	.	G	A	1129.77	PASS	.	.
Chr4	5966072	.	G	T	2399.77	PASS	.	.
Chr4	5966381	.	A	T	1229.77	PASS	.	.
Chr4	5966385	.	G	A	1196.77	PASS	.	.
Chr4	5966391	.	C	T	1187.77	PASS	.	.
Chr4	5966394	.	G	A	1193.77	PASS	.	.
Chr4	5966400	.	C	T	1235.77	PASS	.	.
Chr4	5966406	.	C	T	1190.77	PASS	.	.
Chr4	5966409	.	A	T	1217.77	PASS	.	.
Chr4	5966424	.	G	A	1037.77	PASS	.	.
Chr4	5966427	.	A	T	1034.77	PASS	.	.
Chr4	5966432	.	C	A	1061.77	PASS	.	.
Chr4	5966436	.	A	T	1067.77	PASS	.	.
Chr4	5966442	.	T	C	1058.77	PASS	.	.
Chr4	5966445	.	A	G	1019.77	PASS	.	.
Chr4	5966466	.	C	T	829.77	PASS	.	.
Chr4	5966473	.	C	A	980.77	PASS	.	.
Chr4	5966478	.	C	A	1031.77	PASS	.	.
Chr4	5966481	.	C	T	4969.77	PASS	.	.
Chr4	5966484	.	G	T	989.77	PASS	.	.
Chr4	5966487	.	A	G	896.77	PASS	.	.
Chr4	5966493	.	A	G	857.77	PASS	.	.
Chr4	5966496	.	C	G	854.77	PASS	.	.
Chr4	5966502	.	T	C	905.77	PASS	.	.
Chr4	5966514	.	G	A	860.77	PASS	.	.
Chr4	5966518	.	T	G	953.77	PASS	.	.
Chr4	5966520	.	A	T	953.77	PASS	.	.
Chr4	5966523	.	G	A	959.77	PASS	.	.
Chr4	5966529	.	C	T	1010.77	PASS	.	.
Chr4	5966550	.	T	C	944.77	PASS	.	.
Chr4	5966551	.	C	T	941.77	PASS	.	.
Chr4	5966553	.	A	G	911.77	PASS	.	.
Chr4	5966562	.	C	T	824.77	PASS	.	.
Chr4	5966568	.	C	T	753.77	PASS	.	.
Chr4	5966571	.	G	A	699.77	PASS	.	.
Chr4	5966574	.	T	C	654.77	PASS	.	.
Chr4	5966577	.	C	T	650.77	PASS	.	.
Chr4	5966586	.	T	C	570.77	PASS	.	.
Chr4	5966589	.	G	A	567.77	PASS	.	.
Chr4	5966598	.	T	C	573.77	PASS	.	.
Chr4	5966607	.	A	G	537.77	PASS	.	.
Chr4	5966620	.	C	T	672.77	PASS	.	.
Chr4	5966622	.	T	A	717.77	PASS	.	.
Chr4	5966628	.	C	A	771.77	PASS	.	.
Chr4	5966629	.	C	T	723.77	PASS	.	.
Chr4	5966646	.	C	T	785.77	PASS	.	.
Chr4	5966652	.	C	A	903.77	PASS	.	.
Chr4	5967302	.	A	G	3083.77	PASS	.	.
Chr4	5967903	.	G	T	2915.77	PASS	.	.
Chr4	5968103	.	G	A	3056.77	PASS	.	.
Chr4	5968289	.	T	C	3250.77	PASS	.	.
Chr4	5968652	.	A	G	3559.77	PASS	.	.
Chr4	5968755	.	C	T	2794.77	PASS	.	.
Chr4	5968905	.	C	A	3139.77	PASS	.	.
Chr4	5969250	.	G	A	2962.77	PASS	.	.
Chr4	5969471	.	A	C	3176.77	PASS	.	.
Chr4	5969528	.	T	C	2957.77	PASS	.	.
Chr4	5969600	.	A	G	3066.77	PASS	.	.
Chr4	5969628	.	C	T	4869.77	PASS	.	.
Chr4	5969645	.	A	G	5280.77	PASS	.	.
Chr4	5969820	.	C	T	258.77	PASS	.	.
Chr4	5970169	.	C	A	768.77	PASS	.	.
Chr4	5970174	.	T	A	851.77	PASS	.	.
Chr4	5970274	.	T	C	1517.77	PASS	.	.
Chr4	5970355	.	T	C	5545.77	PASS	.	.
Chr4	5970441	.	G	T	1882.77	PASS	.	.
Chr4	5970550	.	T	C	2501.77	PASS	.	.
Chr4	5970592	.	A	T	4970.77	PASS	.	.
Chr4	5970603	.	T	C	7718.77	PASS	.	.
Chr4	5970610	.	G	T	7548.77	PASS	.	.
Chr4	5970756	.	G	A	1180.77	PASS	.	.
Chr4	5970898	.	G	A	356.77	PASS	.	.
Chr4	5970949	.	A	C	1310.77	PASS	.	.
Chr4	5971239	.	T	C	3180.76	PASS	.	.
Chr4	5971411	.	A	T	3856.77	PASS	.	.
Chr4	5972039	.	C	T	3274.77	PASS	.	.
Chr4	5972639	.	A	G	3874.77	PASS	.	.
Chr4	5972814	.	T	A	3387.77	PASS	.	.
Chr4	5974237	.	G	A	2567.77	PASS	.	.
Chr4	5975359	.	G	A	3444.77	PASS	.	.
Chr4	5975649	.	A	T	3447.77	PASS	.	.
Chr4	5975811	.	G	A	3956.77	PASS	.	.
Chr4	5975839	.	T	G	3681.77	PASS	.	.
Chr4	5976286	.	C	T	2328.77	PASS	.	.
Chr4	5976331	.	T	A	2375.77	PASS	.	.
Chr4	5976487	.	C	T	2705.77	PASS	.	.
Chr4	5976586	.	G	A	4337.77	PASS	.	.
Chr4	5976602	.	C	T	4432.77	PASS	.	.
Chr4	5976800	.	C	T	6096.77	PASS	.	.
Chr4	5976864	.	G	A	414.77	PASS	.	.
Chr4	5976949	.	A	G	1201.77	PASS	.	.
Chr4	5976969	.	C	T	273.77	PASS	.	.
Chr4	5976978	.	T	A	69.77	PASS	.	.
Chr4	5976982	.	G	A	437.77	PASS	.	.
Chr4	5977059	.	A	T	4191.77	PASS	.	.
Chr4	5977077	.	A	G	4675.77	PASS	.	.
Chr4	5977097	.	G	A	93.77	PASS	.	.
Chr4	5977104	.	T	C	81.77	PASS	.	.
Chr4	5977119	.	C	T	114.77	PASS	.	.
Chr4	5977156	.	T	A	485.77	PASS	.	.
Chr4	5977540	.	G	C	3681.77	PASS	.	.
Chr4	5977558	.	A	G	3830.77	PASS	.	.
Chr4	5977820	.	T	C	2315.77	PASS	.	.
Chr4	5977876	.	A	G	2008.77	PASS	.	.
Chr4	5977964	.	A	C	2461.77	PASS	.	.
Chr4	5977995	.	G	A	2551.77	PASS	.	.
Chr4	5978056	.	C	T	2765.77	PASS	.	.
Chr4	5978150	.	C	A	2951.77	PASS	.	.
Chr4	5978270	.	G	A	3061.77	PASS	.	.
Chr4	5978298	.	C	T	3218.75	PASS	.	.
Chr4	5978378	.	A	G	3180.76	PASS	.	.
Chr4	5978420	.	A	G	2764.77	PASS	.	.
Chr4	5978617	.	A	T	2683.77	PASS	.	.
Chr4	5978722	.	T	C	4551.77	PASS	.	.
Chr4	5978727	.	C	T	4562.77	PASS	.	.
Chr4	5978750	.	C	T	4325.77	PASS	.	.
Chr4	5978968	.	A	C	2784.77	PASS	.	.
Chr4	5979015	.	T	C	4445.77	PASS	.	.
Chr4	5979025	.	T	A	4661.77	PASS	.	.
Chr4	5979344	.	A	G	2890.77	PASS	.	.
Chr4	5979506	.	A	T	3351.77	PASS	.	.
Chr4	5979567	.	A	G	5583.77	PASS	.	.
Chr4	5979580	.	T	C	5653.77	PASS	.	.
Chr4	5979620	.	A	T	5066.77	PASS	.	.
Chr4	5979625	.	G	A	5059.77	PASS	.	.
Chr4	5979751	.	T	A	2936.77	PASS	.	.
Chr4	5979879	.	C	T	2447.77	PASS	.	.
Chr4	5979939	.	T	C	2370.77	PASS	.	.
Chr4	5980132	.	G	C	2407.77	PASS	.	.
Chr4	5980212	.	C	T	2941.77	PASS	.	.
Chr4	5980286	.	C	T	77.77	PASS	.	.
Chr4	5980301	.	A	C	621.77	PASS	.	.
Chr4	5980308	.	G	A	600.77	PASS	.	.
Chr4	5980316	.	G	C	606.77	PASS	.	.
Chr4	5980332	.	C	T	516.77	PASS	.	.
Chr4	5980334	.	T	A	516.77	PASS	.	.
Chr4	5980344	.	T	C	489.77	PASS	.	.
Chr4	5980345	.	G	T	444.77	PASS	.	.
Chr4	5980346	.	G	C	402.77	PASS	.	.
Chr4	5980348	.	A	G	399.77	PASS	.	.
Chr4	5980352	.	G	C	279.77	PASS	.	.
Chr4	5980354	.	G	C	285.77	PASS	.	.
Chr4	5980489	.	T	C	4931.77	PASS	.	.
Chr4	5980495	.	G	A	4922.77	PASS	.	.
Chr4	5980542	.	G	C	2700.77	PASS	.	.
Chr4	5980569	.	C	T	2954.77	PASS	.	.
Chr4	5980686	.	A	G	2967.77	PASS	.	.
Chr4	5980778	.	T	G	2910.77	PASS	.	.
Chr4	5981044	.	C	A	3509.77	PASS	.	.
Chr4	5981720	.	C	T	2162.77	PASS	.	.
Chr4	5981744	.	T	C	2307.77	PASS	.	.
Chr4	5981786	.	G	T	2406.77	PASS	.	.
Chr4	5982044	.	G	A	3080.77	PASS	.	.
Chr4	5982200	.	T	C	3364.77	PASS	.	.
Chr4	5982306	.	A	C	3319.77	PASS	.	.
Chr4	5982380	.	T	C	3185.74	PASS	.	.
Chr4	5982550	.	G	A	6665.77	PASS	.	.
Chr4	5982552	.	A	G	6665.77	PASS	.	.
Chr4	5982617	.	C	T	4287.77	PASS	.	.
Chr4	5982711	.	T	G	3927.77	PASS	.	.
Chr4	5982812	.	T	G	4161.77	PASS	.	.
Chr4	5982998	.	C	T	4239.77	PASS	.	.
Chr4	5983188	.	C	T	2966.77	PASS	.	.
Chr4	5983300	.	A	G	3777.77	PASS	.	.
Chr4	5983303	.	G	A	3750.77	PASS	.	.
Chr4	5983435	.	T	A	2832.77	PASS	.	.
Chr4	5983461	.	A	C	2821.77	PASS	.	.
Chr4	5983552	.	T	A	3450.77	PASS	.	.
Chr4	5983570	.	G	C	3569.77	PASS	.	.
Chr4	5983704	.	T	C	5441.77	PASS	.	.
Chr4	5983708	.	T	C	5587.77	PASS	.	.
Chr4	5983821	.	A	G	3466.77	PASS	.	.
Chr4	5983955	.	T	C	3640.77	PASS	.	.
Chr4	5983994	.	A	G	5157.77	PASS	.	.
Chr4	5984006	.	A	G	5301.77	PASS	.	.
Chr4	5984027	.	G	A	4412.77	PASS	.	.
Chr4	5985348	.	A	G	3304.77	PASS	.	.
Chr4	5985577	.	C	T	3329.77	PASS	.	.
Chr4	5985640	.	C	T	3084.77	PASS	.	.
Chr4	5985684	.	C	T	3521.77	PASS	.	.
Chr4	5985899	.	T	G	3356.77	PASS	.	.
Chr4	5985927	.	T	A	3170.77	PASS	.	.
Chr4	5986002	.	T	G	3694.77	PASS	.	.
Chr4	5986030	.	G	A	3534.77	PASS	.	.
Chr4	5986228	.	G	C	2420.77	PASS	.	.
Chr4	5986330	.	G	A	2664.77	PASS	.	.
Chr4	5987055	.	G	T	101.90	PASS	.	.
Chr4	5987608	.	G	A	267.77	PASS	.	.
Chr4	5987742	.	T	C	85.03	PASS	.	.
Chr4	5987862	.	T	C	668.77	PASS	.	.
Chr4	5991810	.	G	A	21.77	PASS	.	.
Chr4	5992586	.	T	A	3903.77	PASS	.	.
Chr4	5993106	.	C	A	3368.77	PASS	.	.
Chr4	5993552	.	A	T	3121.77	PASS	.	.
Chr4	5993765	.	T	C	1607.77	PASS	.	.
Chr4	5994124	.	C	A	2257.77	PASS	.	.
Chr4	5994371	.	G	C	2926.77	PASS	.	.
Chr4	5994574	.	A	C	3263.77	PASS	.	.
Chr4	5994640	.	C	A	2953.77	PASS	.	.
Chr4	5994908	.	A	T	2787.77	PASS	.	.
Chr4	5995625	.	T	C	3748.77	PASS	.	.
Chr4	5995765	.	G	T	2810.77	PASS	.	.
Chr4	5995896	.	T	C	3019.77	PASS	.	.
Chr4	5995949	.	A	G	2715.77	PASS	.	.
Chr4	5996020	.	A	G	2493.77	PASS	.	.
Chr4	5996046	.	T	C	4192.77	PASS	.	.
Chr4	5996056	.	C	T	4652.77	PASS	.	.
Chr4	5996064	.	C	T	4786.77	PASS	.	.
Chr4	5996085	.	A	T	4748.77	PASS	.	.
Chr4	5996107	.	A	G	4265.77	PASS	.	.
Chr4	5996259	.	T	C	2933.77	PASS	.	.
Chr4	5996424	.	A	G	2779.77	PASS	.	.
Chr4	5996722	.	T	C	3022.77	PASS	.	.
Chr4	5996794	.	C	G	3479.77	PASS	.	.
Chr4	5997082	.	T	G	3204.83	PASS	.	.
Chr4	5997113	.	A	G	3209.76	PASS	.	.
Chr4	5997168	.	C	T	3256.77	PASS	.	.
Chr4	5997267	.	A	G	4235.77	PASS	.	.
Chr4	5997288	.	A	G	4012.77	PASS	.	.
Chr4	5997578	.	G	A	1094.77	PASS	.	.
Chr4	5997596	.	G	C	845.77	PASS	.	.
Chr4	5997602	.	A	T	736.77	PASS	.	.
Chr4	5997603	.	T	C	736.77	PASS	.	.
Chr4	5997872	.	A	G	254.77	PASS	.	.
Chr4	5997936	.	A	G	438.77	PASS	.	.
Chr4	5998067	.	T	G	489.77	PASS	.	.
Chr4	5998086	.	G	A	475.77	PASS	.	.
Chr4	5998151	.	T	G	196.78	PASS	.	.
Chr4	5998264	.	G	T	103.90	PASS	.	.
Chr4	5998284	.	A	G	81.03	PASS	.	.
Chr4	5998325	.	C	A	47.28	PASS	.	.
Chr4	5998602	.	T	A	339.77	PASS	.	.
Chr4	5998783	.	T	A	715.77	PASS	.	.
Chr4	5998790	.	G	C	691.77	PASS	.	.
Chr4	5998792	.	A	G	691.77	PASS	.	.
Chr4	5998814	.	C	T	799.77	PASS	.	.
Chr4	5998891	.	T	C	1605.77	PASS	.	.
Chr4	5998953	.	G	C	2685.77	PASS	.	.
Chr4	5999445	.	C	T	773.77	PASS	.	.
Chr4	5999488	.	T	C	620.77	PASS	.	.
Chr4	5999522	.	C	G	499.77	PASS	.	.
Chr4	5999675	.	T	G	632.77	PASS	.	.
Chr4	5999695	.	G	A	469.77	PASS	.	.
Chr4	5999702	.	T	A	376.78	PASS	.	.
Chr4	5999706	.	C	A	286.80	PASS	.	.
Chr4	5999708	.	C	A	286.80	PASS	.	.
Chr4	5999728	.	C	T	136.77	PASS	.	.
Chr4	5999743	.	A	G	94.77	PASS	.	.
Chr4	6001064	.	T	A	91.77	PASS	.	.
Chr4	6001071	.	G	C	133.77	PASS	.	.
Chr4	6001073	.	A	G	133.77	PASS	.	.
Chr4	6001172	.	T	C	63.88	PASS	.	.
Chr4	6001310	.	G	A	40.88	PASS	.	.
Chr4	6002141	.	G	A	907.77	PASS	.	.
Chr4	6002159	.	G	C	1016.77	PASS	.	.
Chr4	6002465	.	G	A	1406.77	PASS	.	.
Chr4	6002551	.	T	G	894.77	PASS	.	.
Chr4	6002665	.	G	C	916.77	PASS	.	.
Chr4	6002669	.	T	C	916.77	PASS	.	.
Chr4	6002682	.	T	C	308.77	PASS	.	.
Chr4	6002810	.	G	T	436.77	PASS	.	.
Chr4	6002847	.	A	G	466.77	PASS	.	.
Chr4	6002888	.	C	A	513.77	PASS	.	.
Chr4	6003320	.	T	C	89.90	PASS	.	.
Chr4	6003349	.	T	A	421.77	PASS	.	.
Chr4	6003363	.	C	A	421.77	PASS	.	.
Chr4	6003454	.	T	C	190.78	PASS	.	.
Chr4	6004103	.	A	G	211.77	PASS	.	.
Chr4	6004320	.	G	T	195.78	PASS	.	.
Chr4	6004414	.	G	A	898.77	PASS	.	.
Chr4	6004455	.	T	C	742.77	PASS	.	.
Chr4	6004589	.	T	C	65.03	PASS	.	.
Chr4	6004772	.	A	G	88.28	PASS	.	.
Chr4	6004774	.	T	C	88.28	PASS	.	.
Chr4	6004809	.	T	C	25.75	PASS	.	.
Chr4	6004876	.	T	G	82.03	PASS	.	.
Chr4	6004903	.	T	G	427.77	PASS	.	.
Chr4	6004922	.	G	A	770.77	PASS	.	.
Chr4	6005083	.	G	T	1424.77	PASS	.	.
Chr4	6005120	.	A	G	1586.77	PASS	.	.
Chr4	6005161	.	C	A	1949.77	PASS	.	.
Chr4	6005593	.	T	C	641.77	PASS	.	.
Chr4	6005622	.	T	A	933.77	PASS	.	.
Chr4	6005636	.	C	A	853.77	PASS	.	.
Chr4	6005683	.	T	A	308.77	PASS	.	.
Chr4	6005727	.	T	C	113.90	PASS	.	.
Chr4	6005789	.	G	C	117.03	PASS	.	.
Chr4	6005806	.	G	A	62.74	PASS	.	.
Chr4	6006279	.	C	T	771.77	PASS	.	.
Chr4	6006322	.	T	C	1128.77	PASS	.	.
Chr4	6006356	.	C	G	1124.77	PASS	.	.
Chr4	6006414	.	A	G	1139.77	PASS	.	.
Chr4	6006509	.	T	G	3559.77	PASS	.	.
Chr4	6006524	.	T	C	3715.77	PASS	.	.
Chr4	6006529	.	G	A	3850.77	PASS	.	.
Chr4	6006540	.	C	A	4246.77	PASS	.	.
Chr4	6006542	.	C	A	4246.77	PASS	.	.
Chr4	6006562	.	C	T	4464.77	PASS	.	.
Chr4	6006627	.	T	A	3133.77	PASS	.	.
Chr4	6006922	.	C	T	3786.77	PASS	.	.
Chr4	6007173	.	A	T	5422.77	PASS	.	.
Chr4	6007178	.	A	T	5408.77	PASS	.	.
Chr4	6007219	.	A	G	3045.77	PASS	.	.
Chr4	6007310	.	A	G	6403.77	PASS	.	.
Chr4	6007311	.	A	T	6403.77	PASS	.	.
Chr4	6007325	.	A	G	3798.77	PASS	.	.
Chr4	6007337	.	G	T	4025.77	PASS	.	.
Chr4	6007619	.	A	G	2892.77	PASS	.	.
Chr4	6008106	.	G	A	3195.80	PASS	.	.
Chr4	6008319	.	C	A	4315.77	PASS	.	.
Chr4	6008445	.	G	T	2921.77	PASS	.	.
Chr4	6008674	.	T	G	2817.77	PASS	.	.
Chr4	6008741	.	A	T	5009.77	PASS	.	.
Chr4	6008743	.	A	T	5009.77	PASS	.	.
Chr4	6009075	.	G	C	2912.77	PASS	.	.
Chr4	6009151	.	T	A	4455.77	PASS	.	.
Chr4	6009170	.	A	C	4445.77	PASS	.	.
Chr4	6009215	.	T	C	4142.77	PASS	.	.
Chr4	6009312	.	A	C	1897.77	PASS	.	.
Chr4	6009359	.	C	T	1837.77	PASS	.	.
Chr4	6009532	.	A	T	931.77	PASS	.	.
Chr4	6009736	.	A	G	1891.77	PASS	.	.
Chr4	6009768	.	C	T	1870.77	PASS	.	.
Chr4	6009805	.	C	T	3097.77	PASS	.	.
Chr4	6009825	.	T	C	3279.77	PASS	.	.
Chr4	6009826	.	C	T	3324.77	PASS	.	.
Chr4	6009832	.	A	C	3219.84	PASS	.	.
Chr4	6009842	.	T	C	3246.77	PASS	.	.
Chr4	6009876	.	G	A	2640.77	PASS	.	.
Chr4	6009903	.	G	A	2800.77	PASS	.	.
Chr4	6009948	.	C	A	3169.77	PASS	.	.
Chr4	6010135	.	C	G	3766.77	PASS	.	.
Chr4	6010191	.	A	T	3689.77	PASS	.	.
Chr4	6010451	.	C	T	3646.77	PASS	.	.
Chr4	6010466	.	A	G	3499.77	PASS	.	.
Chr4	6010622	.	T	G	3385.77	PASS	.	.
Chr4	6010729	.	T	C	6119.77	PASS	.	.
Chr4	6010745	.	C	A	6126.77	PASS	.	.
Chr4	6010902	.	T	C	3327.77	PASS	.	.
Chr4	6011040	.	C	T	2905.77	PASS	.	.
Chr4	6011204	.	A	G	3488.77	PASS	.	.
Chr4	6011255	.	C	T	2841.77	PASS	.	.
Chr4	6011357	.	G	A	4512.77	PASS	.	.
Chr4	6011369	.	T	C	152.77	PASS	.	.
Chr4	6011374	.	A	G	4409.77	PASS	.	.
Chr4	6011392	.	C	T	298.77	PASS	.	.
Chr4	6011423	.	G	A	1342.77	PASS	.	.
Chr4	6011443	.	T	C	2003.77	PASS	.	.
Chr4	6011471	.	G	A	2582.77	PASS	.	.
Chr4	6011473	.	C	T	2585.77	PASS	.	.
Chr4	6011576	.	C	T	4829.77	PASS	.	.
Chr4	6011600	.	G	C	4988.77	PASS	.	.
Chr4	6011616	.	G	A	13875.77	PASS	.	.
Chr4	6011639	.	C	T	7655.77	PASS	.	.
Chr4	6011655	.	T	A	1384.77	PASS	.	.
Chr4	6011726	.	A	T	7107.77	PASS	.	.
Chr4	6011734	.	A	G	6896.77	PASS	.	.
Chr4	6011784	.	T	A	3544.77	PASS	.	.
Chr4	6011797	.	A	G	5481.77	PASS	.	.
Chr4	6011809	.	T	G	4184.77	PASS	.	.
Chr4	6011869	.	C	T	3880.77	PASS	.	.
Chr4	6011871	.	T	A	3883.77	PASS	.	.
Chr4	6011899	.	A	G	3054.77	PASS	.	.
Chr4	6011913	.	T	A	2900.77	PASS	.	.
Chr4	6011922	.	T	C	2806.77	PASS	.	.
Chr4	6011938	.	C	T	9118.77	PASS	.	.
Chr4	6011963	.	G	A	3030.77	PASS	.	.
Chr4	6012026	.	A	G	200.77	PASS	.	.
Chr4	6012190	.	A	G	3839.77	PASS	.	.
Chr4	6012349	.	C	T	5830.77	PASS	.	.
Chr4	6012353	.	A	C	5832.77	PASS	.	.
Chr4	6012424	.	C	T	3623.77	PASS	.	.
Chr4	6012454	.	T	A	6088.77	PASS	.	.
Chr4	6012460	.	C	A	6212.77	PASS	.	.
Chr4	6013072	.	T	G	3626.77	PASS	.	.
Chr4	6013128	.	C	T	3640.77	PASS	.	.
Chr4	6013202	.	T	C	5379.77	PASS	.	.
Chr4	6013212	.	C	G	5328.77	PASS	.	.
Chr4	6013353	.	T	G	2710.77	PASS	.	.
Chr4	6013365	.	G	A	2724.77	PASS	.	.
Chr4	6013405	.	G	A	2856.77	PASS	.	.
Chr4	6013430	.	C	T	2981.77	PASS	.	.
Chr4	6013994	.	C	G	3252.77	PASS	.	.
Chr4	6014234	.	T	A	24.78	PASS	.	.
Chr4	6014243	.	C	A	27.77	PASS	.	.
Chr4	6014249	.	A	T	39.77	PASS	.	.
Chr4	6014261	.	A	G	81.77	PASS	.	.
Chr4	6014267	.	G	T	75.77	PASS	.	.
Chr4	6014341	.	C	A	2805.77	PASS	.	.
Chr4	6014497	.	A	G	5681.77	PASS	.	.
Chr4	6014498	.	C	G	5681.77	PASS	.	.
Chr4	6014655	.	G	A	3392.77	PASS	.	.
Chr4	6014737	.	T	C	6401.77	PASS	.	.
Chr4	6014747	.	A	T	6305.77	PASS	.	.
Chr4	6014971	.	T	C	3557.77	PASS	.	.
Chr4	6015114	.	C	T	3541.77	PASS	.	.
Chr4	6015320	.	T	C	3358.77	PASS	.	.
Chr4	6015454	.	C	G	2963.77	PASS	.	.
Chr4	6015827	.	G	T	2398.77	PASS	.	.
Chr4	6015909	.	A	G	2014.77	PASS	.	.
Chr4	6016283	.	C	A	2617.77	PASS	.	.
Chr4	6016414	.	A	C	2636.77	PASS	.	.
Chr4	6016451	.	G	A	4018.77	PASS	.	.
Chr4	6016512	.	C	T	2589.77	PASS	.	.
Chr4	6016550	.	C	G	5169.77	PASS	.	.
Chr4	6016572	.	A	T	6106.77	PASS	.	.
Chr4	6016583	.	C	T	6081.77	PASS	.	.
Chr4	6016702	.	G	A	3858.77	PASS	.	.
Chr4	6017058	.	T	A	3354.77	PASS	.	.
Chr4	6017373	.	T	A	2409.77	PASS	.	.
Chr4	6017934	.	T	G	4124.77	PASS	.	.
Chr4	6018041	.	A	G	3576.77	PASS	.	.
Chr4	6018617	.	C	G	2721.77	PASS	.	.
Chr4	6018758	.	T	C	2753.77	PASS	.	.
Chr4	6019022	.	C	T	2851.77	PASS	.	.
Chr4	6019036	.	A	G	2567.77	PASS	.	.
Chr4	6019321	.	T	A	2028.77	PASS	.	.
Chr4	6019543	.	C	A	5088.77	PASS	.	.
Chr4	6019557	.	A	G	5454.77	PASS	.	.
Chr4	6019575	.	T	C	5039.77	PASS	.	.
Chr4	6019593	.	G	A	4614.77	PASS	.	.
Chr4	6019799	.	T	C	1758.77	PASS	.	.
Chr4	6019844	.	A	T	3456.77	PASS	.	.
Chr4	6019867	.	C	A	4116.77	PASS	.	.
Chr4	6019871	.	A	T	4163.77	PASS	.	.
Chr4	6019901	.	T	C	2603.77	PASS	.	.
Chr4	6019983	.	T	G	4270.77	PASS	.	.
Chr4	6020008	.	T	C	5065.77	PASS	.	.
Chr4	6020009	.	A	G	5110.77	PASS	.	.
Chr4	6020010	.	G	A	5101.77	PASS	.	.
Chr4	6020015	.	A	G	5056.77	PASS	.	.
Chr4	6020017	.	A	T	5101.77	PASS	.	.
Chr4	6020018	.	G	T	5101.77	PASS	.	.
Chr4	6020029	.	G	A	5214.77	PASS	.	.
Chr4	6020036	.	A	G	4935.77	PASS	.	.
Chr4	6020081	.	A	G	5689.77	PASS	.	.
Chr4	6020471	.	A	T	331.78	PASS	.	.
Chr4	6020477	.	G	T	376.78	PASS	.	.
Chr4	6020486	.	A	T	421.77	PASS	.	.
Chr4	6020498	.	C	A	286.80	PASS	.	.
Chr4	6021278	.	A	C	1456.77	PASS	.	.
Chr4	6021286	.	T	A	1951.77	PASS	.	.
Chr4	6021324	.	T	A	2928.77	PASS	.	.
Chr4	6021350	.	T	G	2010.77	PASS	.	.
Chr4	6021384	.	A	T	3005.77	PASS	.	.
Chr4	6021411	.	T	C	3210.76	PASS	.	.
Chr4	6021531	.	A	G	2182.77	PASS	.	.
Chr4	6021567	.	T	G	3308.77	PASS	.	.
Chr4	6021570	.	A	T	3398.77	PASS	.	.
Chr4	6021582	.	T	A	3167.77	PASS	.	.
Chr4	6021622	.	A	T	3627.77	PASS	.	.
Chr4	6021645	.	T	A	3543.77	PASS	.	.
Chr4	6021718	.	C	A	3750.77	PASS	.	.
Chr4	6021724	.	T	C	3730.77	PASS	.	.
Chr4	6022114	.	T	A	3119.77	PASS	.	.
Chr4	6022233	.	G	T	4639.77	PASS	.	.
Chr4	6022243	.	G	A	4830.77	PASS	.	.
Chr4	6022261	.	C	T	2801.77	PASS	.	.
Chr4	6022275	.	A	G	5082.77	PASS	.	.
Chr4	6022276	.	T	C	5082.77	PASS	.	.
Chr4	6022327	.	A	C	5615.77	PASS	.	.
Chr4	6022328	.	T	A	5652.77	PASS	.	.
Chr4	6022334	.	A	T	5569.77	PASS	.	.
Chr4	6022376	.	T	C	3361.77	PASS	.	.
Chr4	6022388	.	C	T	5835.77	PASS	.	.
Chr4	6022393	.	A	G	6079.77	PASS	.	.
Chr4	6022397	.	G	T	5989.77	PASS	.	.
Chr4	6022438	.	A	C	5042.77	PASS	.	.
Chr4	6022447	.	A	C	5198.77	PASS	.	.
Chr4	6022462	.	A	G	5339.77	PASS	.	.
Chr4	6022468	.	A	C	5367.77	PASS	.	.
Chr4	6022477	.	T	C	5130.77	PASS	.	.
Chr4	6022576	.	G	A	3098.77	PASS	.	.
Chr4	6022600	.	C	T	3140.77	PASS	.	.
Chr4	6022723	.	A	T	2524.77	PASS	.	.
Chr4	6022783	.	G	T	2526.77	PASS	.	.
Chr4	6022810	.	T	C	4704.77	PASS	.	.
Chr4	6022816	.	T	C	4797.77	PASS	.	.
Chr4	6022844	.	T	A	4642.77	PASS	.	.
Chr4	6022849	.	T	C	4696.77	PASS	.	.
Chr4	6022851	.	G	A	4651.77	PASS	.	.
Chr4	6022873	.	T	G	2419.77	PASS	.	.
Chr4	6022907	.	G	A	2328.77	PASS	.	.
Chr4	6023050	.	G	A	5619.77	PASS	.	.
Chr4	6023053	.	A	C	5669.77	PASS	.	.
Chr4	6023125	.	A	G	3636.77	PASS	.	.
Chr4	6023185	.	C	A	3651.77	PASS	.	.
Chr4	6023632	.	T	G	4312.77	PASS	.	.
Chr4	6023744	.	A	T	5060.77	PASS	.	.
Chr4	6024091	.	C	T	5287.77	PASS	.	.
Chr4	6024227	.	A	T	2855.77	PASS	.	.
Chr4	6024497	.	G	A	3464.77	PASS	.	.
Chr4	6024622	.	A	G	6401.77	PASS	.	.
Chr4	6024623	.	T	C	6445.77	PASS	.	.
Chr4	6024633	.	G	A	6361.77	PASS	.	.
Chr4	6024935	.	T	C	3124.77	PASS	.	.
Chr4	6025041	.	T	C	2353.77	PASS	.	.
Chr4	6025094	.	A	G	3862.77	PASS	.	.
Chr4	6025098	.	A	G	3876.77	PASS	.	.
Chr4	6025112	.	C	A	3732.77	PASS	.	.
Chr4	6025149	.	T	C	2298.77	PASS	.	.
Chr4	6025192	.	C	A	2637.77	PASS	.	.
Chr4	6025663	.	C	T	2501.77	PASS	.	.
Chr4	6025688	.	A	G	2134.77	PASS	.	.
Chr4	6026829	.	C	A	3170.77	PASS	.	.
Chr4	6026938	.	C	A	5605.77	PASS	.	.
Chr4	6026950	.	T	A	5641.77	PASS	.	.
Chr4	6026960	.	T	G	5903.77	PASS	.	.
Chr4	6026983	.	A	G	5130.77	PASS	.	.
Chr4	6026991	.	A	T	4891.77	PASS	.	.
Chr4	6027103	.	T	A	3473.77	PASS	.	.
Chr4	6027179	.	A	G	4087.77	PASS	.	.
Chr4	6027213	.	G	A	2450.77	PASS	.	.
Chr4	6027249	.	A	G	2153.77	PASS	.	.
Chr4	6027278	.	C	T	3377.77	PASS	.	.
Chr4	6027288	.	T	A	3687.77	PASS	.	.
Chr4	6027289	.	T	G	3687.77	PASS	.	.
Chr4	6027295	.	C	G	3581.77	PASS	.	.
Chr4	6027328	.	G	A	2190.77	PASS	.	.
Chr4	6027371	.	C	T	3881.77	PASS	.	.
Chr4	6027389	.	T	C	3991.77	PASS	.	.
Chr4	6027433	.	A	C	4788.77	PASS	.	.
Chr4	6027491	.	T	G	5432.77	PASS	.	.
Chr4	6027508	.	T	C	5425.77	PASS	.	.
Chr4	6027551	.	G	A	3545.77	PASS	.	.
Chr4	6027592	.	A	G	5524.77	PASS	.	.
Chr4	6027606	.	C	T	5343.77	PASS	.	.
Chr4	6027682	.	T	C	4768.77	PASS	.	.
Chr4	6027707	.	C	T	4966.77	PASS	.	.
Chr4	6027716	.	G	A	5048.77	PASS	.	.
Chr4	6027786	.	T	G	4751.77	PASS	.	.
Chr4	6027788	.	T	A	4751.77	PASS	.	.
Chr4	6027850	.	G	A	3343.77	PASS	.	.
Chr4	6027851	.	C	T	3343.77	PASS	.	.
Chr4	6027933	.	T	G	3146.77	PASS	.	.
Chr4	6027934	.	T	G	3146.77	PASS	.	.
Chr4	6027984	.	T	A	1686.77	PASS	.	.
Chr4	6028034	.	G	A	358.77	PASS	.	.
Chr4	6028177	.	A	G	2424.77	PASS	.	.
Chr4	6028226	.	G	A	1746.77	PASS	.	.
Chr4	6028268	.	T	G	3678.77	PASS	.	.
Chr4	6028282	.	G	A	3621.77	PASS	.	.
Chr4	6028383	.	A	G	2471.77	PASS	.	.
Chr4	6028430	.	C	T	4415.77	PASS	.	.
Chr4	6028453	.	G	A	4869.77	PASS	.	.
Chr4	6028459	.	A	G	5146.77	PASS	.	.
Chr4	6028468	.	C	T	4971.77	PASS	.	.
Chr4	6028474	.	C	T	4752.77	PASS	.	.
Chr4	6028512	.	G	A	3255.77	PASS	.	.
Chr4	6028668	.	A	G	3204.83	PASS	.	.
Chr4	6029064	.	C	A	3137.77	PASS	.	.
Chr4	6029924	.	G	T	2319.77	PASS	.	.
Chr4	6029985	.	G	A	2469.77	PASS	.	.
Chr4	6030054	.	G	C	4212.77	PASS	.	.
Chr4	6030070	.	C	T	4205.77	PASS	.	.
Chr4	6030086	.	C	T	3993.77	PASS	.	.
Chr4	6030179	.	T	C	3923.77	PASS	.	.
Chr4	6030182	.	A	G	3932.77	PASS	.	.
Chr4	6030218	.	G	A	2778.77	PASS	.	.
Chr4	6030290	.	C	T	2910.77	PASS	.	.
Chr4	6030502	.	G	C	3820.77	PASS	.	.
Chr4	6030664	.	C	T	3891.77	PASS	.	.
Chr4	6031375	.	C	T	2586.77	PASS	.	.
Chr4	6031671	.	T	C	3081.77	PASS	.	.
Chr4	6031706	.	G	T	3322.77	PASS	.	.
Chr4	6032023	.	C	T	3650.77	PASS	.	.
Chr4	6032092	.	C	T	3079.77	PASS	.	.
Chr4	6032438	.	A	G	2896.77	PASS	.	.
Chr4	6033133	.	T	G	5156.77	PASS	.	.
Chr4	6033149	.	A	T	5135.77	PASS	.	.
Chr4	6033336	.	A	T	3191.82	PASS	.	.
Chr4	6033374	.	G	A	5209.77	PASS	.	.
Chr4	6033381	.	C	T	5347.77	PASS	.	.
Chr4	6033606	.	G	A	861.77	PASS	.	.
Chr4	6033609	.	T	C	43.77	PASS	.	.
Chr4	6033651	.	C	T	3281.77	PASS	.	.
Chr4	6033850	.	A	G	6221.77	PASS	.	.
Chr4	6033900	.	C	G	5713.77	PASS	.	.
Chr4	6033923	.	T	A	492.77	PASS	.	.
Chr4	6033939	.	G	T	699.77	PASS	.	.
Chr4	6033942	.	T	C	4831.77	PASS	.	.
Chr4	6033945	.	T	C	702.77	PASS	.	.
Chr4	6033983	.	C	T	270.77	PASS	.	.
Chr4	6034048	.	C	T	3867.77	PASS	.	.
Chr4	6034084	.	A	G	3356.77	PASS	.	.
Chr4	6034104	.	T	C	3537.77	PASS	.	.
Chr4	6034220	.	G	A	3166.77	PASS	.	.
Chr4	6034265	.	G	A	1161.77	PASS	.	.
Chr4	6034300	.	C	A	3856.77	PASS	.	.
Chr4	6034373	.	G	A	2837.03	PASS	.	.
Chr4	6034429	.	T	A	2124.77	PASS	.	.
Chr4	6034432	.	T	A	4550.89	PASS	.	.
Chr4	6034541	.	T	C	192.77	PASS	.	.
Chr4	6034552	.	G	A	45.77	PASS	.	.
Chr4	6034677	.	C	T	3362.77	PASS	.	.
Chr4	6035242	.	T	G	4014.77	PASS	.	.
Chr4	6035766	.	T	A	3204.83	PASS	.	.
Chr4	6036125	.	A	T	3576.77	PASS	.	.
Chr4	6036136	.	G	A	3696.77	PASS	.	.
Chr4	6036184	.	A	G	3710.77	PASS	.	.
Chr4	6036492	.	C	A	3368.77	PASS	.	.
Chr4	6036758	.	T	A	2156.77	PASS	.	.
Chr4	6037190	.	G	A	3078.77	PASS	.	.
Chr4	6037410	.	C	A	3495.77	PASS	.	.
Chr4	6037450	.	T	C	3628.77	PASS	.	.
Chr4	6037555	.	C	T	3128.77	PASS	.	.
Chr4	6037628	.	T	C	2458.77	PASS	.	.
Chr4	6037660	.	T	C	4031.77	PASS	.	.
Chr4	6037671	.	T	C	4137.77	PASS	.	.
Chr4	6037747	.	A	G	2913.77	PASS	.	.
Chr4	6037962	.	T	C	5249.77	PASS	.	.
Chr4	6037968	.	A	T	2219.77	PASS	.	.
Chr4	6038010	.	C	A	3451.77	PASS	.	.
Chr4	6038108	.	G	T	4434.77	PASS	.	.
Chr4	6038122	.	T	C	4167.77	PASS	.	.
Chr4	6038154	.	A	G	4103.77	PASS	.	.
Chr4	6038419	.	C	A	3674.77	PASS	.	.
Chr4	6038473	.	G	A	3148.77	PASS	.	.
Chr4	6038549	.	A	G	2863.77	PASS	.	.
Chr4	6038690	.	A	G	5491.77	PASS	.	.
Chr4	6038697	.	A	T	5594.77	PASS	.	.
Chr4	6038713	.	T	C	5675.77	PASS	.	.
Chr4	6038731	.	G	T	5384.77	PASS	.	.
Chr4	6038777	.	T	C	3109.77	PASS	.	.
Chr4	6038993	.	G	A	3670.77	PASS	.	.
Chr4	6039298	.	T	C	3059.77	PASS	.	.
Chr4	6039597	.	G	T	6845.77	PASS	.	.
Chr4	6039601	.	G	A	6954.77	PASS	.	.
Chr4	6039607	.	A	T	7081.77	PASS	.	.
Chr4	6039620	.	T	G	7588.77	PASS	.	.
Chr4	6039684	.	G	T	4119.77	PASS	.	.
Chr4	6039741	.	A	G	4177.77	PASS	.	.
Chr4	6039768	.	C	T	4133.77	PASS	.	.
Chr4	6040050	.	A	C	3734.77	PASS	.	.
Chr4	6040157	.	A	C	4045.77	PASS	.	.
Chr4	6040200	.	T	C	3837.77	PASS	.	.
Chr4	6040386	.	T	G	3395.77	PASS	.	.
Chr4	6040728	.	C	T	2657.77	PASS	.	.
Chr4	6040807	.	A	T	4409.77	PASS	.	.
Chr4	6040814	.	T	C	4702.77	PASS	.	.
Chr4	6040935	.	T	G	2789.77	PASS	.	.
Chr4	6040957	.	T	C	2286.77	PASS	.	.
Chr4	6041119	.	G	A	3105.77	PASS	.	.
Chr4	6041176	.	T	A	3354.77	PASS	.	.
Chr4	6041210	.	A	G	3262.77	PASS	.	.
Chr4	6041353	.	C	G	3167.77	PASS	.	.
Chr4	6041365	.	G	T	5262.77	PASS	.	.
Chr4	6041367	.	A	G	5262.77	PASS	.	.
Chr4	6041463	.	T	C	3333.77	PASS	.	.
Chr4	6041571	.	A	G	3139.77	PASS	.	.
Chr4	6041691	.	G	A	2650.77	PASS	.	.
Chr4	6041739	.	T	C	2349.77	PASS	.	.
Chr4	6041758	.	T	C	2323.77	PASS	.	.
Chr4	6041783	.	C	T	2337.77	PASS	.	.
Chr4	6041918	.	T	A	1877.77	PASS	.	.
Chr4	6041933	.	A	C	1659.77	PASS	.	.
Chr4	6041966	.	T	G	1781.77	PASS	.	.
Chr4	6042021	.	G	A	1885.77	PASS	.	.
Chr4	6042212	.	A	G	2463.77	PASS	.	.
Chr4	6042299	.	C	A	2616.77	PASS	.	.
Chr4	6042410	.	T	C	3031.77	PASS	.	.
Chr4	6042439	.	A	T	4893.77	PASS	.	.
Chr4	6042446	.	T	A	4840.77	PASS	.	.
Chr4	6042468	.	G	T	4506.77	PASS	.	.
Chr4	6042475	.	C	T	4556.77	PASS	.	.
Chr4	6042495	.	C	A	4051.77	PASS	.	.
Chr4	6042498	.	A	G	4060.77	PASS	.	.
Chr4	6042537	.	G	A	2137.77	PASS	.	.
Chr4	6042591	.	T	C	1850.77	PASS	.	.
Chr4	6042603	.	G	A	3112.77	PASS	.	.
Chr4	6042606	.	A	G	3122.77	PASS	.	.
Chr4	6042633	.	G	A	2837.77	PASS	.	.
Chr4	6042642	.	C	A	2859.77	PASS	.	.
Chr4	6042675	.	G	C	737.77	PASS	.	.
Chr4	6042687	.	A	G	534.77	PASS	.	.
Chr4	6042711	.	G	A	289.77	PASS	.	.
Chr4	6042731	.	A	G	203.78	PASS	.	.
Chr4	6042877	.	A	G	1268.77	PASS	.	.
Chr4	6042979	.	C	A	2659.77	PASS	.	.
Chr4	6042996	.	T	C	2746.77	PASS	.	.
Chr4	6043012	.	C	A	3086.77	PASS	.	.
Chr4	6043033	.	G	A	5251.77	PASS	.	.
Chr4	6043042	.	T	A	5178.77	PASS	.	.
Chr4	6043054	.	C	T	3192.79	PASS	.	.
Chr4	6043618	.	C	T	3076.77	PASS	.	.
Chr4	6043953	.	T	G	5445.77	PASS	.	.
Chr4	6043956	.	C	T	5421.77	PASS	.	.
Chr4	6044002	.	T	C	5154.77	PASS	.	.
Chr4	6044022	.	A	C	5207.77	PASS	.	.
Chr4	6044301	.	A	G	2966.77	PASS	.	.
Chr4	6044535	.	C	T	2648.77	PASS	.	.
Chr4	6044570	.	G	T	4787.77	PASS	.	.
Chr4	6044588	.	T	G	4998.77	PASS	.	.
Chr4	6044664	.	A	T	3290.77	PASS	.	.
Chr4	6044702	.	A	T	3381.77	PASS	.	.
Chr4	6044976	.	C	T	5573.77	PASS	.	.
Chr4	6044985	.	A	C	5765.77	PASS	.	.
Chr4	6045117	.	T	C	4728.77	PASS	.	.
Chr4	6045135	.	T	C	4968.77	PASS	.	.
Chr4	6045148	.	A	G	4645.77	PASS	.	.
Chr4	6045182	.	A	T	2763.77	PASS	.	.
Chr4	6045241	.	C	T	4013.77	PASS	.	.
Chr4	6045254	.	T	C	4717.77	PASS	.	.
Chr4	6045256	.	T	C	4075.77	PASS	.	.
Chr4	6045344	.	T	C	4233.77	PASS	.	.
Chr4	6045352	.	T	A	4243.77	PASS	.	.
Chr4	6045418	.	G	C	3146.77	PASS	.	.
Chr4	6045478	.	G	A	3321.77	PASS	.	.
Chr4	6045519	.	A	G	3426.77	PASS	.	.
Chr4	6045601	.	T	C	3151.77	PASS	.	.
Chr4	6045692	.	C	T	4416.77	PASS	.	.
Chr4	6045706	.	T	C	4350.77	PASS	.	.
Chr4	6045814	.	G	A	3090.77	PASS	.	.
Chr4	6045843	.	A	C	3326.77	PASS	.	.
Chr4	6045875	.	A	G	3390.77	PASS	.	.
Chr4	6045978	.	C	G	2983.77	PASS	.	.
Chr4	6046253	.	G	A	3277.77	PASS	.	.
Chr4	6046301	.	T	C	3547.77	PASS	.	.
Chr4	6046427	.	G	A	5093.77	PASS	.	.
Chr4	6046429	.	T	A	5093.77	PASS	.	.
Chr4	6046503	.	T	A	5244.77	PASS	.	.
Chr4	6046510	.	A	C	5368.77	PASS	.	.
Chr4	6046511	.	T	A	5342.77	PASS	.	.
Chr4	6046699	.	A	T	3658.77	PASS	.	.
Chr4	6046725	.	G	A	3431.77	PASS	.	.
Chr4	6046785	.	G	A	2763.77	PASS	.	.
Chr4	6046933	.	C	T	3268.77	PASS	.	.
Chr4	6047010	.	C	T	3661.77	PASS	.	.
Chr4	6047063	.	A	G	3337.77	PASS	.	.
Chr4	6047143	.	G	A	5390.77	PASS	.	.
Chr4	6047148	.	T	C	5414.77	PASS	.	.
Chr4	6047177	.	C	T	3003.77	PASS	.	.
Chr4	6047257	.	A	G	3041.77	PASS	.	.
Chr4	6047362	.	C	T	3394.77	PASS	.	.
Chr4	6047411	.	T	C	3359.77	PASS	.	.
Chr4	6047590	.	C	T	3110.77	PASS	.	.
Chr4	6047645	.	T	C	2889.77	PASS	.	.
Chr4	6047673	.	T	C	2834.77	PASS	.	.
Chr4	6047688	.	G	A	2623.77	PASS	.	.
Chr4	6047822	.	T	C	2602.77	PASS	.	.
Chr4	6048505	.	G	C	3784.77	PASS	.	.
Chr4	6048753	.	A	C	3333.77	PASS	.	.
Chr4	6048851	.	C	G	2220.77	PASS	.	.
Chr4	6048984	.	G	C	1386.77	PASS	.	.
Chr4	6049321	.	G	T	4220.77	PASS	.	.
Chr4	6051382	.	T	C	3261.77	PASS	.	.
Chr4	6053156	.	A	G	3651.77	PASS	.	.
Chr4	6053818	.	T	C	3765.77	PASS	.	.
Chr4	6054385	.	T	A	2009.77	PASS	.	.
Chr4	6054472	.	C	A	3647.77	PASS	.	.
Chr4	6054493	.	T	C	3531.77	PASS	.	.
Chr4	6054504	.	T	C	3256.77	PASS	.	.
Chr4	6054515	.	G	A	3076.77	PASS	.	.
Chr4	6054526	.	C	T	3031.77	PASS	.	.
Chr4	6054529	.	C	T	2896.77	PASS	.	.
Chr4	6054530	.	G	A	2896.77	PASS	.	.
Chr4	6054535	.	T	C	2896.77	PASS	.	.
Chr4	6054544	.	G	A	2581.77	PASS	.	.
Chr4	6054561	.	C	G	2301.77	PASS	.	.
Chr4	6054564	.	T	C	2211.77	PASS	.	.
Chr4	6054590	.	T	C	1833.77	PASS	.	.
Chr4	6054602	.	T	C	1816.77	PASS	.	.
Chr4	6054603	.	G	A	1816.77	PASS	.	.
Chr4	6054608	.	T	C	1681.77	PASS	.	.
Chr4	6054613	.	G	A	1663.77	PASS	.	.
Chr4	6054646	.	T	G	2020.77	PASS	.	.
Chr4	6054650	.	T	C	1992.77	PASS	.	.
Chr4	6054705	.	C	T	1340.78	PASS	.	.
Chr4	6054712	.	C	T	1340.78	PASS	.	.
Chr4	6054757	.	C	T	683.77	PASS	.	.
Chr4	6054780	.	T	C	784.77	PASS	.	.
Chr4	6054794	.	G	A	508.77	PASS	.	.
Chr4	6054815	.	G	A	346.90	PASS	.	.
Chr4	6054856	.	T	A	186.84	PASS	.	.
Chr4	6054873	.	T	G	134.03	PASS	.	.
Chr4	6054995	.	C	T	67.77	PASS	.	.
Chr4	6055100	.	G	A	51.28	PASS	.	.
Chr4	6055151	.	T	A	27.75	PASS	.	.
Chr4	6055276	.	T	C	217.78	PASS	.	.
Chr4	6055451	.	C	T	192.78	PASS	.	.
Chr4	6055506	.	T	C	960.77	PASS	.	.
Chr4	6055510	.	C	G	960.77	PASS	.	.
Chr4	6055574	.	A	G	1600.77	PASS	.	.
Chr4	6055611	.	T	C	2201.77	PASS	.	.
Chr4	6055631	.	C	G	2184.77	PASS	.	.
Chr4	6055708	.	G	C	1628.77	PASS	.	.
Chr4	6055763	.	T	G	1889.77	PASS	.	.
Chr4	6055972	.	C	T	2055.77	PASS	.	.
Chr4	6056347	.	C	T	2062.77	PASS	.	.
Chr4	6056379	.	C	T	1944.77	PASS	.	.
Chr4	6056519	.	G	A	2120.77	PASS	.	.
Chr4	6056555	.	C	G	2006.77	PASS	.	.
Chr4	6056602	.	A	T	2063.77	PASS	.	.
Chr4	6056696	.	T	C	1990.77	PASS	.	.
Chr4	6056756	.	A	T	2442.77	PASS	.	.
Chr4	6056806	.	T	A	2539.77	PASS	.	.
Chr4	6056838	.	A	G	2082.77	PASS	.	.
Chr4	6056851	.	A	T	422.77	PASS	.	.
Chr4	6056858	.	A	T	416.77	PASS	.	.
Chr4	6056862	.	T	C	422.77	PASS	.	.
Chr4	6056896	.	C	A	637.77	PASS	.	.
Chr4	6056904	.	T	A	716.77	PASS	.	.
Chr4	6056924	.	T	A	623.77	PASS	.	.
Chr4	6056942	.	T	A	3277.77	PASS	.	.
Chr4	6056957	.	T	A	506.77	PASS	.	.
Chr4	6056973	.	A	G	434.77	PASS	.	.
Chr4	6056976	.	A	G	392.77	PASS	.	.
Chr4	6056996	.	G	A	272.77	PASS	.	.
Chr4	6057000	.	G	T	272.77	PASS	.	.
Chr4	6057003	.	A	G	2516.77	PASS	.	.
Chr4	6057008	.	A	G	2351.77	PASS	.	.
Chr4	6057079	.	A	C	1084.77	PASS	.	.
Chr4	6057084	.	C	T	1110.77	PASS	.	.
Chr4	6057085	.	A	C	1043.77	PASS	.	.
Chr4	6057087	.	A	C	1092.77	PASS	.	.
Chr4	6057103	.	C	T	644.77	PASS	.	.
Chr4	6057114	.	C	A	1637.77	PASS	.	.
Chr4	6057121	.	A	G	4791.77	PASS	.	.
Chr4	6057128	.	C	G	483.77	PASS	.	.
Chr4	6057138	.	T	A	1485.77	PASS	.	.
Chr4	6057145	.	C	T	288.77	PASS	.	.
Chr4	6057151	.	C	T	294.77	PASS	.	.
Chr4	6057152	.	T	G	1554.77	PASS	.	.
Chr4	6057158	.	A	G	342.77	PASS	.	.
Chr4	6057283	.	A	G	2397.77	PASS	.	.
Chr4	6057396	.	A	G	2873.77	PASS	.	.
Chr4	6057418	.	G	A	2764.77	PASS	.	.
Chr4	6057430	.	G	A	2512.77	PASS	.	.
Chr4	6057479	.	A	G	1699.77	PASS	.	.
Chr4	6057497	.	A	G	1625.77	PASS	.	.
Chr4	6057541	.	G	A	1367.77	PASS	.	.
Chr4	6057574	.	A	C	2154.77	PASS	.	.
Chr4	6057599	.	A	G	2231.77	PASS	.	.
Chr4	6057656	.	G	A	2394.77	PASS	.	.
Chr4	6057718	.	A	G	4072.77	PASS	.	.
Chr4	6057742	.	G	C	4496.77	PASS	.	.
Chr4	6057743	.	T	A	4471.77	PASS	.	.
Chr4	6057808	.	A	G	3940.77	PASS	.	.
Chr4	6057816	.	A	T	4060.77	PASS	.	.
Chr4	6057822	.	T	C	3956.77	PASS	.	.
Chr4	6057860	.	A	G	2553.77	PASS	.	.
Chr4	6058070	.	C	T	2857.77	PASS	.	.
Chr4	6058218	.	T	A	4486.77	PASS	.	.
Chr4	6058236	.	G	C	4430.77	PASS	.	.
Chr4	6058431	.	T	G	3419.77	PASS	.	.
Chr4	6058537	.	G	A	5357.77	PASS	.	.
Chr4	6058553	.	T	G	5626.77	PASS	.	.
Chr4	6058554	.	T	C	5626.77	PASS	.	.
Chr4	6058591	.	A	T	3498.77	PASS	.	.
Chr4	6058764	.	G	A	3486.77	PASS	.	.
Chr4	6058907	.	T	C	5779.77	PASS	.	.
Chr4	6058913	.	T	C	5768.77	PASS	.	.
Chr4	6058926	.	G	A	3645.77	PASS	.	.
Chr4	6059143	.	C	A	3979.77	PASS	.	.
Chr4	6059162	.	C	T	3785.77	PASS	.	.
Chr4	6059226	.	A	G	2390.77	PASS	.	.
Chr4	6059526	.	T	A	1738.77	PASS	.	.
Chr4	6059564	.	C	T	1604.77	PASS	.	.
Chr4	6059734	.	A	G	2200.77	PASS	.	.
Chr4	6059941	.	G	A	4682.77	PASS	.	.
Chr4	6059942	.	G	A	4682.77	PASS	.	.
Chr4	6059958	.	T	C	4716.77	PASS	.	.
Chr4	6060402	.	C	G	3461.77	PASS	.	.
Chr4	6060426	.	A	G	3201.82	PASS	.	.
Chr4	6060492	.	G	A	3091.77	PASS	.	.
Chr4	6060715	.	T	C	3738.77	PASS	.	.
Chr4	6060723	.	G	T	3815.77	PASS	.	.
Chr4	6061220	.	C	T	2092.77	PASS	.	.
Chr4	6061266	.	A	G	2066.77	PASS	.	.
Chr4	6061278	.	C	T	2090.77	PASS	.	.
Chr4	6061360	.	G	T	3878.77	PASS	.	.
Chr4	6061361	.	G	T	3878.77	PASS	.	.
Chr4	6061580	.	G	A	4467.77	PASS	.	.
Chr4	6061601	.	T	A	4274.77	PASS	.	.
Chr4	6061637	.	G	A	2676.77	PASS	.	.
Chr4	6061669	.	T	A	1968.77	PASS	.	.
Chr4	6061714	.	G	A	2653.77	PASS	.	.
Chr4	6061777	.	A	G	3244.77	PASS	.	.
Chr4	6061846	.	C	G	3339.77	PASS	.	.
Chr4	6062338	.	A	G	4068.77	PASS	.	.
Chr4	6062839	.	C	G	2024.77	PASS	.	.
Chr4	6062869	.	T	C	1934.77	PASS	.	.
Chr4	6063125	.	T	C	1566.77	PASS	.	.
Chr4	6063137	.	G	A	1686.77	PASS	.	.
Chr4	6063183	.	A	G	1886.77	PASS	.	.
Chr4	6063306	.	C	G	2257.77	PASS	.	.
Chr4	6063447	.	C	T	1924.77	PASS	.	.
Chr4	6063557	.	T	G	2653.77	PASS	.	.
Chr4	6063589	.	C	G	2819.77	PASS	.	.
Chr4	6063608	.	G	A	3161.77	PASS	.	.
Chr4	6063836	.	A	G	3054.77	PASS	.	.
Chr4	6063917	.	T	C	3122.77	PASS	.	.
Chr4	6063952	.	A	T	3324.77	PASS	.	.
Chr4	6064219	.	G	A	4578.77	PASS	.	.
Chr4	6064225	.	T	C	4581.77	PASS	.	.
Chr4	6064246	.	A	T	4210.77	PASS	.	.
Chr4	6064285	.	A	C	2600.77	PASS	.	.
Chr4	6064311	.	A	T	2670.77	PASS	.	.
Chr4	6064507	.	G	A	2997.77	PASS	.	.
Chr4	6064641	.	G	A	4235.77	PASS	.	.
Chr4	6064647	.	C	T	4249.77	PASS	.	.
Chr4	6064729	.	G	A	2127.77	PASS	.	.
Chr4	6064823	.	A	G	2092.77	PASS	.	.
Chr4	6064938	.	A	G	3085.77	PASS	.	.
Chr4	6064960	.	G	A	3263.77	PASS	.	.
Chr4	6064971	.	C	A	3245.77	PASS	.	.
Chr4	6065033	.	G	A	2294.77	PASS	.	.
Chr4	6065246	.	A	T	3959.77	PASS	.	.
Chr4	6065425	.	G	A	2509.77	PASS	.	.
Chr4	6065493	.	C	T	4171.77	PASS	.	.
Chr4	6065496	.	G	A	4169.77	PASS	.	.
Chr4	6065521	.	T	C	3910.77	PASS	.	.
Chr4	6066485	.	G	A	1897.77	PASS	.	.
Chr4	6067142	.	A	C	4822.77	PASS	.	.
Chr4	6067158	.	T	C	4809.77	PASS	.	.
Chr4	6067253	.	A	C	4955.77	PASS	.	.
Chr4	6067347	.	G	T	2538.77	PASS	.	.
Chr4	6068601	.	A	G	218.78	PASS	.	.
Chr4	6068672	.	A	G	607.77	PASS	.	.
Chr4	6068775	.	G	A	1068.77	PASS	.	.
Chr4	6068856	.	T	G	1947.77	PASS	.	.
Chr4	6068870	.	T	C	1992.77	PASS	.	.
Chr4	6068923	.	A	C	1432.77	PASS	.	.
Chr4	6068975	.	A	G	1961.77	PASS	.	.
Chr4	6069059	.	T	C	2209.77	PASS	.	.
Chr4	6069089	.	C	A	3558.77	PASS	.	.
Chr4	6069114	.	C	T	3688.77	PASS	.	.
Chr4	6069197	.	T	A	2424.77	PASS	.	.
Chr4	6069206	.	A	G	2496.77	PASS	.	.
Chr4	6069215	.	C	T	2317.77	PASS	.	.
Chr4	6069250	.	G	A	1577.77	PASS	.	.
Chr4	6069282	.	G	A	2037.77	PASS	.	.
Chr4	6069338	.	T	C	4015.77	PASS	.	.
Chr4	6069359	.	A	G	3923.77	PASS	.	.
Chr4	6069384	.	T	C	3436.77	PASS	.	.
Chr4	6069404	.	G	A	2967.77	PASS	.	.
Chr4	6069407	.	G	A	2877.77	PASS	.	.
Chr4	6069447	.	C	T	1378.77	PASS	.	.
Chr4	6069506	.	G	C	981.77	PASS	.	.
Chr4	6069644	.	T	C	475.77	PASS	.	.
Chr4	6069686	.	G	A	314.77	PASS	.	.
Chr4	6069714	.	C	T	556.77	PASS	.	.
Chr4	6069725	.	C	T	556.77	PASS	.	.
Chr4	6069731	.	T	A	466.77	PASS	.	.
Chr4	6069762	.	T	C	421.77	PASS	.	.
Chr4	6069764	.	C	T	421.77	PASS	.	.
Chr4	6069827	.	G	T	346.77	PASS	.	.
Chr4	6069896	.	G	T	397.77	PASS	.	.
Chr4	6069962	.	A	G	84.03	PASS	.	.
Chr4	6070210	.	A	G	376.78	PASS	.	.
Chr4	6070226	.	A	G	549.77	PASS	.	.
Chr4	6070245	.	T	C	665.77	PASS	.	.
Chr4	6070366	.	G	A	446.77	PASS	.	.
Chr4	6070410	.	A	G	446.77	PASS	.	.
Chr4	6070411	.	G	T	446.77	PASS	.	.
Chr4	6070433	.	A	G	331.78	PASS	.	.
Chr4	6070441	.	G	T	325.78	PASS	.	.
Chr4	6070457	.	A	T	325.78	PASS	.	.
Chr4	6070519	.	A	G	575.77	PASS	.	.
Chr4	6070530	.	A	G	625.77	PASS	.	.
Chr4	6070603	.	A	G	667.77	PASS	.	.
Chr4	6070631	.	G	T	738.77	PASS	.	.
Chr4	6070683	.	G	A	1623.77	PASS	.	.
Chr4	6070684	.	T	G	1623.77	PASS	.	.
Chr4	6070750	.	A	G	3111.77	PASS	.	.
Chr4	6070751	.	G	A	3111.77	PASS	.	.
Chr4	6070828	.	A	T	2042.77	PASS	.	.
Chr4	6070898	.	C	T	2450.77	PASS	.	.
Chr4	6070987	.	C	T	3115.77	PASS	.	.
Chr4	6071205	.	A	T	3490.77	PASS	.	.
Chr4	6071221	.	G	T	3110.77	PASS	.	.
Chr4	6071317	.	T	C	2729.77	PASS	.	.
Chr4	6071379	.	A	G	2406.77	PASS	.	.
Chr4	6071395	.	G	A	3695.77	PASS	.	.
Chr4	6071400	.	C	A	3724.77	PASS	.	.
Chr4	6071437	.	C	T	2264.77	PASS	.	.
Chr4	6071483	.	T	C	2189.77	PASS	.	.
Chr4	6071500	.	G	C	2229.77	PASS	.	.
Chr4	6071653	.	T	A	2177.77	PASS	.	.
Chr4	6071674	.	A	C	1767.77	PASS	.	.
Chr4	6071775	.	A	G	1272.77	PASS	.	.
Chr4	6071851	.	G	A	2170.77	PASS	.	.
Chr4	6071873	.	G	A	2220.77	PASS	.	.
Chr4	6071875	.	G	A	2220.77	PASS	.	.
Chr4	6071937	.	T	C	2415.77	PASS	.	.
Chr4	6071939	.	T	A	2415.77	PASS	.	.
Chr4	6071952	.	A	G	2446.77	PASS	.	.
Chr4	6072124	.	G	A	184.74	PASS	.	.
Chr4	6072159	.	G	A	249.79	PASS	.	.
Chr4	6072684	.	C	T	1055.77	PASS	.	.
Chr4	6072697	.	G	A	1355.77	PASS	.	.
Chr4	6072773	.	A	G	2346.77	PASS	.	.
Chr4	6073381	.	G	T	4774.77	PASS	.	.
Chr4	6073573	.	A	T	4884.77	PASS	.	.
Chr4	6073577	.	A	G	4994.77	PASS	.	.
Chr4	6073628	.	A	G	5804.77	PASS	.	.
Chr4	6073650	.	T	G	5866.77	PASS	.	.
Chr4	6073657	.	G	T	6046.77	PASS	.	.
Chr4	6073672	.	T	C	5686.77	PASS	.	.
Chr4	6073673	.	T	G	5686.77	PASS	.	.
Chr4	6073676	.	G	A	5821.77	PASS	.	.
Chr4	6073842	.	G	A	3374.77	PASS	.	.
Chr4	6073913	.	G	C	5259.77	PASS	.	.
Chr4	6073973	.	T	A	3061.77	PASS	.	.
Chr4	6074003	.	A	C	3445.77	PASS	.	.
Chr4	6074050	.	A	C	3281.77	PASS	.	.
Chr4	6074156	.	C	T	6067.77	PASS	.	.
Chr4	6074603	.	G	A	4051.77	PASS	.	.
Chr4	6074617	.	A	G	4131.77	PASS	.	.
Chr4	6074732	.	A	T	2751.77	PASS	.	.
Chr4	6074752	.	G	A	2854.77	PASS	.	.
Chr4	6074806	.	C	T	2716.77	PASS	.	.
Chr4	6074853	.	T	C	4897.77	PASS	.	.
Chr4	6075123	.	A	G	5378.77	PASS	.	.
Chr4	6075152	.	A	G	5279.77	PASS	.	.
Chr4	6075284	.	G	C	3346.77	PASS	.	.
Chr4	6075331	.	G	A	3599.77	PASS	.	.
Chr4	6075438	.	C	T	6101.77	PASS	.	.
Chr4	6075446	.	C	T	5740.77	PASS	.	.
Chr4	6075528	.	A	T	3294.77	PASS	.	.
Chr4	6075583	.	T	G	5881.77	PASS	.	.
Chr4	6075596	.	G	A	6018.77	PASS	.	.
Chr4	6075605	.	A	G	5956.77	PASS	.	.
Chr4	6075612	.	A	C	5956.77	PASS	.	.
Chr4	6075625	.	C	T	6046.77	PASS	.	.
Chr4	6075634	.	A	T	6059.77	PASS	.	.
Chr4	6075635	.	C	A	6059.77	PASS	.	.
Chr4	6075752	.	T	A	2690.77	PASS	.	.
Chr4	6075799	.	T	C	3411.77	PASS	.	.
Chr4	6075816	.	T	A	5935.77	PASS	.	.
Chr4	6075819	.	G	T	5934.77	PASS	.	.
Chr4	6075822	.	T	G	5960.77	PASS	.	.
Chr4	6075892	.	A	G	6501.77	PASS	.	.
Chr4	6075893	.	A	T	6501.77	PASS	.	.
Chr4	6075997	.	T	A	3673.77	PASS	.	.
Chr4	6076306	.	T	A	4205.77	PASS	.	.
Chr4	6076545	.	G	A	5530.77	PASS	.	.
Chr4	6076573	.	T	C	5463.77	PASS	.	.
Chr4	6076617	.	A	G	5112.77	PASS	.	.
Chr4	6076623	.	C	T	5197.77	PASS	.	.
Chr4	6077598	.	A	C	3396.77	PASS	.	.
Chr4	6078161	.	G	A	4094.77	PASS	.	.
Chr4	6078377	.	G	T	4342.77	PASS	.	.
Chr4	6078491	.	A	C	4531.77	PASS	.	.
Chr4	6078615	.	A	C	4387.77	PASS	.	.
Chr4	6078693	.	A	C	3926.77	PASS	.	.
Chr4	6079181	.	T	C	4682.77	PASS	.	.
Chr4	6079265	.	A	C	4842.77	PASS	.	.
Chr4	6079282	.	C	G	372.77	PASS	.	.
Chr4	6079309	.	A	G	531.77	PASS	.	.
Chr4	6079316	.	A	G	487.77	PASS	.	.
Chr4	6079370	.	T	G	3277.77	PASS	.	.
Chr4	6079406	.	A	G	7608.77	PASS	.	.
Chr4	6079411	.	A	T	7375.77	PASS	.	.
Chr4	6079420	.	T	G	7126.77	PASS	.	.
Chr4	6079426	.	C	T	7081.77	PASS	.	.
Chr4	6079447	.	T	C	6766.77	PASS	.	.
Chr4	6079449	.	C	T	6586.77	PASS	.	.
Chr4	6079460	.	A	C	6766.77	PASS	.	.
Chr4	6079464	.	T	C	594.77	PASS	.	.
Chr4	6079597	.	T	C	2078.77	PASS	.	.
Chr4	6079753	.	C	G	1982.77	PASS	.	.
Chr4	6079795	.	A	G	2875.77	PASS	.	.
Chr4	6079797	.	T	C	2875.77	PASS	.	.
Chr4	6079885	.	C	T	1589.77	PASS	.	.
Chr4	6079899	.	T	C	1697.77	PASS	.	.
Chr4	6079957	.	A	G	2062.77	PASS	.	.
Chr4	6080007	.	A	G	68.77	PASS	.	.
Chr4	6080060	.	G	A	1396.77	PASS	.	.
Chr4	6080116	.	C	T	1681.77	PASS	.	.
Chr4	6080155	.	A	G	1347.77	PASS	.	.
Chr4	6080201	.	C	G	1337.77	PASS	.	.
Chr4	6080290	.	C	G	1417.77	PASS	.	.
Chr4	6080461	.	T	C	1619.77	PASS	.	.
Chr4	6080493	.	A	G	1571.77	PASS	.	.
Chr4	6080549	.	T	G	1826.77	PASS	.	.
Chr4	6080674	.	C	T	2166.77	PASS	.	.
Chr4	6080747	.	G	A	2663.77	PASS	.	.
Chr4	6080805	.	G	A	2733.77	PASS	.	.
Chr4	6081282	.	T	G	1437.77	PASS	.	.
Chr4	6081304	.	T	C	1276.77	PASS	.	.
Chr4	6081369	.	T	C	1659.77	PASS	.	.
Chr4	6081427	.	C	T	2751.77	PASS	.	.
Chr4	6081575	.	C	T	2369.77	PASS	.	.
Chr4	6081643	.	A	G	1970.77	PASS	.	.
Chr4	6081980	.	C	A	2778.77	PASS	.	.
Chr4	6082007	.	T	C	2671.77	PASS	.	.
Chr4	6082546	.	A	G	3180.76	PASS	.	.
Chr4	6082687	.	G	C	3051.77	PASS	.	.
Chr4	6082748	.	T	C	3555.77	PASS	.	.
Chr4	6082846	.	G	A	3276.77	PASS	.	.
Chr4	6083313	.	T	A	2327.77	PASS	.	.
Chr4	6084987	.	G	A	3551.77	PASS	.	.
Chr4	6087097	.	T	G	2416.77	PASS	.	.
Chr4	6087642	.	T	C	3290.77	PASS	.	.
Chr4	6087994	.	T	C	5679.77	PASS	.	.
Chr4	6087996	.	T	A	5679.77	PASS	.	.
Chr4	6089853	.	G	A	4263.77	PASS	.	.
Chr4	6089854	.	A	G	4263.77	PASS	.	.
Chr4	6090559	.	A	T	3265.77	PASS	.	.
Chr4	6090643	.	T	C	2873.77	PASS	.	.
Chr4	6090876	.	C	G	2712.77	PASS	.	.
Chr4	6091216	.	T	A	2617.77	PASS	.	.
Chr4	6091323	.	T	C	3365.77	PASS	.	.
Chr4	6091502	.	A	G	3138.77	PASS	.	.
Chr4	6091605	.	T	A	3022.77	PASS	.	.
Chr4	6092480	.	A	G	3500.77	PASS	.	.
Chr4	6092607	.	A	G	2748.77	PASS	.	.
Chr4	6092645	.	A	G	2737.77	PASS	.	.
Chr4	6092742	.	A	G	2902.77	PASS	.	.
Chr4	6092785	.	A	G	4926.77	PASS	.	.
Chr4	6092786	.	T	C	4926.77	PASS	.	.
Chr4	6092966	.	C	T	2718.77	PASS	.	.
Chr4	6093292	.	C	T	3164.77	PASS	.	.
Chr4	6093544	.	T	C	2699.77	PASS	.	.
Chr4	6093639	.	G	A	4340.77	PASS	.	.
Chr4	6093659	.	T	C	4303.77	PASS	.	.
Chr4	6093705	.	C	A	4606.77	PASS	.	.
Chr4	6093830	.	C	T	4618.77	PASS	.	.
Chr4	6093854	.	A	T	4495.77	PASS	.	.
Chr4	6094050	.	A	T	4245.77	PASS	.	.
Chr4	6094051	.	A	T	4245.77	PASS	.	.
Chr4	6094332	.	T	G	2970.77	PASS	.	.
Chr4	6094333	.	T	A	2970.77	PASS	.	.
Chr4	6094347	.	A	C	2938.77	PASS	.	.
Chr4	6094455	.	C	T	1427.77	PASS	.	.
Chr4	6094616	.	T	C	2581.77	PASS	.	.
Chr4	6095005	.	G	T	5066.77	PASS	.	.
Chr4	6095006	.	G	C	5066.77	PASS	.	.
Chr4	6095050	.	T	C	3040.77	PASS	.	.
Chr4	6095128	.	A	C	2588.77	PASS	.	.
Chr4	6095432	.	T	C	4252.77	PASS	.	.
Chr4	6095900	.	A	G	3060.77	PASS	.	.
Chr4	6096042	.	G	T	3122.77	PASS	.	.
Chr4	6096746	.	G	A	2220.77	PASS	.	.
Chr4	6096802	.	T	A	2822.77	PASS	.	.
Chr4	6097552	.	A	G	3733.77	PASS	.	.
Chr4	6098513	.	T	G	2963.77	PASS	.	.
Chr4	6098606	.	C	G	3060.77	PASS	.	.
Chr4	6098646	.	T	C	3245.77	PASS	.	.
Chr4	6098699	.	A	G	3200.06	PASS	.	.
Chr4	6098934	.	T	C	2788.77	PASS	.	.
Chr4	6098965	.	A	C	2838.77	PASS	.	.
Chr4	6099033	.	G	A	2769.77	PASS	.	.
Chr4	6099102	.	G	A	2199.77	PASS	.	.
Chr4	6099181	.	A	G	2197.77	PASS	.	.
Chr4	6099410	.	G	T	2465.77	PASS	.	.
Chr4	6099446	.	C	A	2283.77	PASS	.	.
Chr4	6099507	.	A	G	3981.77	PASS	.	.
Chr4	6099525	.	C	A	3946.77	PASS	.	.
Chr4	6099714	.	A	G	3418.77	PASS	.	.
Chr4	6100084	.	C	A	941.77	PASS	.	.
Chr4	6100239	.	A	G	1447.77	PASS	.	.
Chr4	6100477	.	A	G	3062.77	PASS	.	.
Chr4	6100626	.	C	G	2886.77	PASS	.	.
Chr4	6102033	.	T	C	2917.77	PASS	.	.
Chr4	6102149	.	A	C	3530.77	PASS	.	.
Chr4	6102394	.	A	G	2930.77	PASS	.	.
Chr4	6102445	.	T	A	4382.77	PASS	.	.
Chr4	6102453	.	G	A	4282.77	PASS	.	.
Chr4	6102474	.	T	A	4135.77	PASS	.	.
Chr4	6102509	.	C	A	4236.77	PASS	.	.
Chr4	6102511	.	A	G	4326.77	PASS	.	.
Chr4	6102532	.	A	G	3796.77	PASS	.	.
Chr4	6102552	.	G	A	3664.77	PASS	.	.
Chr4	6102604	.	T	C	3560.77	PASS	.	.
Chr4	6102610	.	T	C	3532.77	PASS	.	.
Chr4	6102649	.	C	T	4288.77	PASS	.	.
Chr4	6102653	.	T	A	4378.77	PASS	.	.
Chr4	6102656	.	A	G	4414.77	PASS	.	.
Chr4	6102659	.	T	C	4366.77	PASS	.	.
Chr4	6102675	.	A	C	4161.77	PASS	.	.
Chr4	6102743	.	C	A	5020.77	PASS	.	.
Chr4	6102759	.	A	T	4585.77	PASS	.	.
Chr4	6102806	.	C	T	4064.77	PASS	.	.
Chr4	6102840	.	A	G	4287.77	PASS	.	.
Chr4	6102848	.	C	T	4257.77	PASS	.	.
Chr4	6102857	.	C	A	4134.77	PASS	.	.
Chr4	6103044	.	A	G	5411.77	PASS	.	.
Chr4	6103065	.	T	C	5214.77	PASS	.	.
Chr4	6103066	.	T	C	5214.77	PASS	.	.
Chr4	6103078	.	C	T	5325.77	PASS	.	.
Chr4	6103084	.	G	A	5377.77	PASS	.	.
Chr4	6103101	.	T	C	5302.77	PASS	.	.
Chr4	6103107	.	A	G	5331.77	PASS	.	.
Chr4	6103111	.	T	C	5337.77	PASS	.	.
Chr4	6103117	.	A	G	5332.77	PASS	.	.
Chr4	6103139	.	T	C	5687.77	PASS	.	.
Chr4	6103141	.	T	C	5687.77	PASS	.	.
Chr4	6103161	.	A	C	5806.77	PASS	.	.
Chr4	6103166	.	T	C	5860.77	PASS	.	.
Chr4	6103180	.	G	A	5950.77	PASS	.	.
Chr4	6103321	.	C	T	3896.77	PASS	.	.
Chr4	6103360	.	A	C	3803.77	PASS	.	.
Chr4	6103424	.	G	C	6553.77	PASS	.	.
Chr4	6103439	.	T	C	7030.77	PASS	.	.
Chr4	6103444	.	G	A	7036.77	PASS	.	.
Chr4	6103461	.	T	C	6972.77	PASS	.	.
Chr4	6103473	.	G	C	6800.77	PASS	.	.
Chr4	6103512	.	A	G	4487.77	PASS	.	.
Chr4	6103516	.	G	C	4600.77	PASS	.	.
Chr4	6103585	.	G	C	2755.77	PASS	.	.
Chr4	6103602	.	G	A	2086.77	PASS	.	.
Chr4	6103603	.	A	C	2086.77	PASS	.	.
Chr4	6103618	.	C	T	1636.77	PASS	.	.
Chr4	6104352	.	G	A	350.77	PASS	.	.
Chr4	6104458	.	A	C	131.84	PASS	.	.
Chr4	6104630	.	T	C	227.78	PASS	.	.
Chr4	6104666	.	G	A	94.77	PASS	.	.
Chr4	6104703	.	G	A	218.77	PASS	.	.
Chr4	6104764	.	G	A	108.77	PASS	.	.
Chr4	6106921	.	G	A	5055.77	PASS	.	.
Chr4	6106923	.	T	G	5055.77	PASS	.	.
Chr4	6106939	.	T	A	5025.77	PASS	.	.
Chr4	6106965	.	C	A	5388.77	PASS	.	.
Chr4	6106970	.	A	C	5390.77	PASS	.	.
Chr4	6107366	.	G	A	2944.77	PASS	.	.
Chr4	6107568	.	C	T	3221.92	PASS	.	.
Chr4	6107691	.	G	A	2825.77	PASS	.	.
Chr4	6107745	.	T	C	2666.77	PASS	.	.
Chr4	6107835	.	G	A	2539.77	PASS	.	.
Chr4	6107937	.	A	C	4047.77	PASS	.	.
Chr4	6107940	.	A	C	4072.77	PASS	.	.
Chr4	6108051	.	T	C	2818.77	PASS	.	.
Chr4	6108134	.	T	G	2766.77	PASS	.	.
Chr4	6108470	.	A	G	4088.77	PASS	.	.
Chr4	6108511	.	G	A	7201.77	PASS	.	.
Chr4	6108517	.	C	A	7244.77	PASS	.	.
Chr4	6108546	.	A	T	4357.77	PASS	.	.
Chr4	6108703	.	T	G	3325.77	PASS	.	.
Chr4	6108729	.	G	A	3241.77	PASS	.	.
Chr4	6108822	.	A	G	4655.77	PASS	.	.
Chr4	6108828	.	C	A	4695.77	PASS	.	.
Chr4	6108870	.	G	A	2547.77	PASS	.	.
Chr4	6108933	.	C	G	3573.77	PASS	.	.
Chr4	6108946	.	C	G	3765.77	PASS	.	.
Chr4	6108948	.	G	A	3706.77	PASS	.	.
Chr4	6108950	.	A	C	3756.77	PASS	.	.
Chr4	6108972	.	G	A	3259.77	PASS	.	.
Chr4	6109002	.	A	G	3326.77	PASS	.	.
Chr4	6109005	.	G	T	3354.77	PASS	.	.
Chr4	6109990	.	T	G	2440.77	PASS	.	.
Chr4	6110070	.	T	C	4076.77	PASS	.	.
Chr4	6110095	.	G	T	4228.77	PASS	.	.
Chr4	6110102	.	G	A	4336.77	PASS	.	.
Chr4	6110124	.	C	T	4160.77	PASS	.	.
Chr4	6110126	.	A	G	4070.77	PASS	.	.
Chr4	6110164	.	G	A	2375.77	PASS	.	.
Chr4	6110199	.	C	T	3469.77	PASS	.	.
Chr4	6110210	.	G	A	3555.77	PASS	.	.
Chr4	6110222	.	T	C	3930.77	PASS	.	.
Chr4	6110237	.	A	G	3841.77	PASS	.	.
Chr4	6110244	.	T	G	3751.77	PASS	.	.
Chr4	6110246	.	G	A	3706.77	PASS	.	.
Chr4	6110251	.	G	A	3796.77	PASS	.	.
Chr4	6110252	.	G	A	3841.77	PASS	.	.
Chr4	6110259	.	A	C	3616.77	PASS	.	.
Chr4	6110260	.	T	G	3616.77	PASS	.	.
Chr4	6110271	.	G	A	3562.77	PASS	.	.
Chr4	6111573	.	T	C	1225.77	PASS	.	.
Chr4	6111575	.	G	A	1225.77	PASS	.	.
Chr4	6111597	.	T	A	1127.77	PASS	.	.
Chr4	6111608	.	T	A	1286.77	PASS	.	.
Chr4	6111695	.	A	C	2600.77	PASS	.	.
Chr4	6111708	.	T	A	4650.77	PASS	.	.
Chr4	6111714	.	C	T	4787.77	PASS	.	.
Chr4	6111765	.	T	A	3540.77	PASS	.	.
Chr4	6111781	.	T	C	6014.77	PASS	.	.
Chr4	6111787	.	C	A	6145.77	PASS	.	.
Chr4	6111880	.	C	T	7033.77	PASS	.	.
Chr4	6111883	.	A	C	6984.77	PASS	.	.
Chr4	6111896	.	T	C	6612.77	PASS	.	.
Chr4	6111927	.	C	T	4137.77	PASS	.	.
Chr4	6111964	.	A	G	6427.77	PASS	.	.
Chr4	6111972	.	G	C	6432.77	PASS	.	.
Chr4	6112248	.	T	A	3504.77	PASS	.	.
Chr4	6112834	.	G	A	3704.77	PASS	.	.
Chr4	6113044	.	C	T	2403.77	PASS	.	.
Chr4	6113121	.	C	T	4625.77	PASS	.	.
Chr4	6113126	.	C	T	4624.77	PASS	.	.
Chr4	6113178	.	T	A	2936.77	PASS	.	.
Chr4	6113288	.	C	T	3614.77	PASS	.	.
Chr4	6113303	.	T	C	3612.77	PASS	.	.
Chr4	6113312	.	G	T	3311.77	PASS	.	.
Chr4	6113345	.	G	A	3312.77	PASS	.	.
Chr4	6113352	.	A	G	3402.77	PASS	.	.
Chr4	6113368	.	G	T	2995.77	PASS	.	.
Chr4	6113395	.	C	T	2763.77	PASS	.	.
Chr4	6113406	.	C	A	2739.77	PASS	.	.
Chr4	6113443	.	G	A	2729.77	PASS	.	.
Chr4	6113448	.	T	C	2909.77	PASS	.	.
Chr4	6113465	.	A	G	2929.77	PASS	.	.
Chr4	6113467	.	A	G	2929.77	PASS	.	.
Chr4	6113469	.	A	G	2851.77	PASS	.	.
Chr4	6113620	.	C	G	537.77	PASS	.	.
Chr4	6113641	.	G	T	431.77	PASS	.	.
Chr4	6113757	.	C	A	1300.77	PASS	.	.
Chr4	6113822	.	T	C	6665.77	PASS	.	.
Chr4	6113829	.	C	T	6730.77	PASS	.	.
Chr4	6114243	.	T	G	3350.77	PASS	.	.
Chr4	6114344	.	C	T	3253.77	PASS	.	.
Chr4	6114451	.	G	A	4815.77	PASS	.	.
Chr4	6114469	.	T	C	4816.77	PASS	.	.
Chr4	6114478	.	T	A	4357.77	PASS	.	.
Chr4	6114537	.	C	G	2983.77	PASS	.	.
Chr4	6114538	.	A	C	2983.77	PASS	.	.
Chr4	6114671	.	T	G	4773.77	PASS	.	.
Chr4	6114674	.	A	T	4816.77	PASS	.	.
Chr4	6114833	.	G	C	4465.77	PASS	.	.
Chr4	6114835	.	T	A	4465.77	PASS	.	.
Chr4	6114891	.	A	T	2804.77	PASS	.	.
Chr4	6114961	.	G	A	2591.77	PASS	.	.
Chr4	6115054	.	T	C	2368.77	PASS	.	.
Chr4	6115084	.	A	C	2641.77	PASS	.	.
Chr4	6115203	.	C	T	1640.77	PASS	.	.
Chr4	6115939	.	T	C	691.77	PASS	.	.
Chr4	6115959	.	T	C	1006.77	PASS	.	.
Chr4	6115969	.	C	T	1160.77	PASS	.	.
Chr4	6116062	.	G	A	1483.77	PASS	.	.
Chr4	6116122	.	G	T	1040.77	PASS	.	.
Chr4	6116261	.	A	T	2453.77	PASS	.	.
Chr4	6116268	.	A	C	2499.77	PASS	.	.
Chr4	6116290	.	G	T	930.77	PASS	.	.
Chr4	6116358	.	A	G	2322.77	PASS	.	.
Chr4	6116551	.	T	C	2850.77	PASS	.	.
Chr4	6116573	.	C	T	3098.77	PASS	.	.
Chr4	6116591	.	G	C	3301.77	PASS	.	.
Chr4	6116605	.	A	T	3526.77	PASS	.	.
Chr4	6116617	.	C	G	3380.77	PASS	.	.
Chr4	6116618	.	A	G	3335.77	PASS	.	.
Chr4	6116707	.	C	G	2291.77	PASS	.	.
Chr4	6116723	.	T	A	2537.77	PASS	.	.
Chr4	6116758	.	G	C	3953.77	PASS	.	.
Chr4	6116816	.	T	C	2246.77	PASS	.	.
Chr4	6116828	.	A	G	2283.77	PASS	.	.
Chr4	6116930	.	A	G	2542.77	PASS	.	.
Chr4	6116955	.	C	A	2423.77	PASS	.	.
Chr4	6116998	.	G	A	5110.77	PASS	.	.
Chr4	6116999	.	T	C	5110.77	PASS	.	.
Chr4	6117004	.	C	T	5056.77	PASS	.	.
Chr4	6117005	.	T	C	5146.77	PASS	.	.
Chr4	6117011	.	A	G	5371.77	PASS	.	.
Chr4	6117020	.	T	G	5339.77	PASS	.	.
Chr4	6117029	.	G	A	5108.77	PASS	.	.
Chr4	6117043	.	C	T	3295.77	PASS	.	.
Chr4	6117086	.	G	T	3449.77	PASS	.	.
Chr4	6117128	.	T	A	3282.77	PASS	.	.
Chr4	6117142	.	G	A	3241.77	PASS	.	.
Chr4	6117184	.	T	G	5174.77	PASS	.	.
Chr4	6117190	.	T	C	5252.77	PASS	.	.
Chr4	6117208	.	A	T	4783.77	PASS	.	.
Chr4	6117214	.	C	G	4745.77	PASS	.	.
Chr4	6117244	.	A	T	3052.77	PASS	.	.
Chr4	6117258	.	G	A	3065.77	PASS	.	.
Chr4	6117303	.	A	G	2979.77	PASS	.	.
Chr4	6117322	.	G	A	3027.77	PASS	.	.
Chr4	6117386	.	G	T	3131.77	PASS	.	.
Chr4	6117486	.	T	A	2661.77	PASS	.	.
Chr4	6117663	.	C	T	5048.77	PASS	.	.
Chr4	6117670	.	A	T	5217.77	PASS	.	.
Chr4	6117799	.	A	G	6234.77	PASS	.	.
Chr4	6117805	.	G	T	6260.77	PASS	.	.
Chr4	6117820	.	T	C	6578.77	PASS	.	.
Chr4	6117829	.	C	T	6779.77	PASS	.	.
Chr4	6117838	.	T	A	6507.77	PASS	.	.
Chr4	6117857	.	T	C	5673.77	PASS	.	.
Chr4	6117865	.	C	T	5882.77	PASS	.	.
Chr4	6117873	.	G	A	5866.77	PASS	.	.
Chr4	6117875	.	C	A	5776.77	PASS	.	.
Chr4	6117943	.	C	T	2888.77	PASS	.	.
Chr4	6117990	.	C	T	3346.77	PASS	.	.
Chr4	6118029	.	C	T	2940.77	PASS	.	.
Chr4	6118047	.	A	T	5224.77	PASS	.	.
Chr4	6118056	.	T	A	5311.77	PASS	.	.
Chr4	6118088	.	C	T	3283.77	PASS	.	.
Chr4	6118101	.	T	A	5697.77	PASS	.	.
Chr4	6118111	.	A	G	5831.77	PASS	.	.
Chr4	6118125	.	C	T	3664.77	PASS	.	.
Chr4	6118147	.	C	T	3571.77	PASS	.	.
Chr4	6118182	.	C	G	3278.77	PASS	.	.
Chr4	6118196	.	G	A	5251.77	PASS	.	.
Chr4	6118198	.	T	A	5251.77	PASS	.	.
Chr4	6118225	.	A	T	3065.77	PASS	.	.
Chr4	6118295	.	A	C	4695.77	PASS	.	.
Chr4	6118377	.	A	G	4995.77	PASS	.	.
Chr4	6118378	.	A	G	4995.77	PASS	.	.
Chr4	6118389	.	G	A	5093.77	PASS	.	.
Chr4	6118419	.	A	G	4922.77	PASS	.	.
Chr4	6118441	.	A	T	4780.77	PASS	.	.
Chr4	6118447	.	T	G	4741.77	PASS	.	.
Chr4	6118451	.	T	C	4696.77	PASS	.	.
Chr4	6118459	.	A	G	4696.77	PASS	.	.
Chr4	6118472	.	T	G	4561.77	PASS	.	.
Chr4	6118475	.	C	T	4606.77	PASS	.	.
Chr4	6118487	.	G	A	4571.77	PASS	.	.
Chr4	6118497	.	A	C	4618.77	PASS	.	.
Chr4	6118610	.	T	G	4818.77	PASS	.	.
Chr4	6118614	.	C	G	4765.77	PASS	.	.
Chr4	6118755	.	G	A	4854.77	PASS	.	.
Chr4	6118759	.	A	T	4910.77	PASS	.	.
Chr4	6118770	.	T	A	3008.77	PASS	.	.
Chr4	6118787	.	C	G	3261.77	PASS	.	.
Chr4	6118802	.	G	A	2941.77	PASS	.	.
Chr4	6118841	.	C	T	3290.77	PASS	.	.
Chr4	6118959	.	A	G	3047.77	PASS	.	.
Chr4	6118973	.	C	A	3494.77	PASS	.	.
Chr4	6119012	.	C	T	3591.77	PASS	.	.
Chr4	6119052	.	A	C	3907.77	PASS	.	.
Chr4	6119103	.	A	G	4067.77	PASS	.	.
Chr4	6119118	.	A	G	4119.77	PASS	.	.
Chr4	6119261	.	A	C	3748.77	PASS	.	.
Chr4	6119303	.	C	T	4194.77	PASS	.	.
Chr4	6119419	.	T	G	5842.77	PASS	.	.
Chr4	6119423	.	T	A	5817.77	PASS	.	.
Chr4	6119455	.	T	G	5774.77	PASS	.	.
Chr4	6119456	.	G	T	5774.77	PASS	.	.
Chr4	6119507	.	T	C	3702.77	PASS	.	.
Chr4	6119519	.	C	T	3890.77	PASS	.	.
Chr4	6119579	.	A	C	3914.77	PASS	.	.
Chr4	6119631	.	A	T	3743.77	PASS	.	.
Chr4	6119730	.	A	T	3482.77	PASS	.	.
Chr4	6119811	.	C	A	3622.77	PASS	.	.
Chr4	6119829	.	A	C	3756.77	PASS	.	.
Chr4	6120052	.	T	C	3388.77	PASS	.	.
Chr4	6120096	.	C	G	3579.77	PASS	.	.
Chr4	6120123	.	A	C	3448.77	PASS	.	.
Chr4	6120198	.	G	A	3035.77	PASS	.	.
Chr4	6120221	.	T	C	3184.79	PASS	.	.
Chr4	6120281	.	G	T	3101.77	PASS	.	.
Chr4	6120328	.	A	G	3268.77	PASS	.	.
Chr4	6120340	.	T	A	3318.77	PASS	.	.
Chr4	6120460	.	T	C	3108.77	PASS	.	.
Chr4	6120514	.	C	T	3975.77	PASS	.	.
Chr4	6120609	.	G	C	3604.77	PASS	.	.
Chr4	6120679	.	C	A	2895.77	PASS	.	.
Chr4	6120704	.	T	A	4793.77	PASS	.	.
Chr4	6120706	.	G	C	4793.77	PASS	.	.
Chr4	6120741	.	G	C	2886.77	PASS	.	.
Chr4	6120756	.	C	A	3050.77	PASS	.	.
Chr4	6120819	.	T	A	5355.77	PASS	.	.
Chr4	6120823	.	T	G	5382.77	PASS	.	.
Chr4	6120838	.	C	T	5642.77	PASS	.	.
Chr4	6120839	.	G	A	5642.77	PASS	.	.
Chr4	6120916	.	T	G	5479.77	PASS	.	.
Chr4	6120922	.	G	T	5462.77	PASS	.	.
Chr4	6121050	.	T	C	4733.77	PASS	.	.
Chr4	6121051	.	T	C	4733.77	PASS	.	.
Chr4	6121096	.	A	G	3106.77	PASS	.	.
Chr4	6121113	.	A	T	2980.77	PASS	.	.
Chr4	6121155	.	A	G	3446.77	PASS	.	.
Chr4	6121188	.	C	T	3424.77	PASS	.	.
Chr4	6121253	.	C	A	3017.77	PASS	.	.
Chr4	6121273	.	G	C	5483.77	PASS	.	.
Chr4	6121277	.	C	G	5466.77	PASS	.	.
Chr4	6121313	.	T	A	5819.77	PASS	.	.
Chr4	6121316	.	T	A	5873.77	PASS	.	.
Chr4	6121366	.	G	A	3357.77	PASS	.	.
Chr4	6121424	.	A	T	4811.77	PASS	.	.
Chr4	6121425	.	A	T	4811.77	PASS	.	.
Chr4	6121449	.	T	C	3173.77	PASS	.	.
Chr4	6121461	.	A	G	3233.06	PASS	.	.
Chr4	6121497	.	T	A	3644.77	PASS	.	.
Chr4	6121541	.	A	T	3765.77	PASS	.	.
Chr4	6121576	.	C	T	5861.77	PASS	.	.
Chr4	6121712	.	C	G	5725.77	PASS	.	.
Chr4	6121721	.	G	A	5834.77	PASS	.	.
Chr4	6121758	.	C	T	5642.77	PASS	.	.
Chr4	6121759	.	T	A	5642.77	PASS	.	.
Chr4	6121772	.	C	T	3240.77	PASS	.	.
Chr4	6121798	.	G	A	5572.77	PASS	.	.
Chr4	6121817	.	C	T	3600.77	PASS	.	.
Chr4	6121832	.	G	A	3773.77	PASS	.	.
Chr4	6121849	.	A	T	6022.77	PASS	.	.
Chr4	6121850	.	A	G	6023.77	PASS	.	.
Chr4	6121898	.	T	A	5808.77	PASS	.	.
Chr4	6121907	.	A	T	5911.77	PASS	.	.
Chr4	6122164	.	A	G	5232.77	PASS	.	.
Chr4	6122174	.	A	G	5418.77	PASS	.	.
Chr4	6122177	.	A	G	5308.77	PASS	.	.
Chr4	6122298	.	T	C	3261.77	PASS	.	.
Chr4	6122865	.	G	A	2516.77	PASS	.	.
Chr4	6123028	.	G	C	2808.77	PASS	.	.
Chr4	6123063	.	G	A	3459.77	PASS	.	.
Chr4	6123124	.	A	T	5388.77	PASS	.	.
Chr4	6123125	.	G	A	5424.77	PASS	.	.
Chr4	6123251	.	T	C	2779.77	PASS	.	.
Chr4	6123294	.	A	G	2862.77	PASS	.	.
Chr4	6123311	.	G	T	4631.77	PASS	.	.
Chr4	6123314	.	T	C	4684.77	PASS	.	.
Chr4	6123315	.	T	A	4659.77	PASS	.	.
Chr4	6123356	.	A	T	5167.77	PASS	.	.
Chr4	6123377	.	T	G	5027.77	PASS	.	.
Chr4	6123528	.	C	G	5758.77	PASS	.	.
Chr4	6123540	.	G	T	5739.77	PASS	.	.
Chr4	6124395	.	G	C	2800.77	PASS	.	.
Chr4	6124412	.	T	C	3040.77	PASS	.	.
Chr4	6124413	.	T	C	3040.77	PASS	.	.
Chr4	6124435	.	A	T	3073.77	PASS	.	.
Chr4	6124486	.	G	T	2458.77	PASS	.	.
Chr4	6124501	.	C	A	2588.77	PASS	.	.
Chr4	6124504	.	T	G	2536.77	PASS	.	.
Chr4	6124506	.	C	T	2491.77	PASS	.	.
Chr4	6124509	.	A	T	2536.77	PASS	.	.
Chr4	6124985	.	G	A	2962.77	PASS	.	.
Chr4	6125031	.	C	T	4663.77	PASS	.	.
Chr4	6125034	.	T	C	4685.77	PASS	.	.
Chr4	6125055	.	T	C	4606.77	PASS	.	.
Chr4	6125058	.	G	A	4741.77	PASS	.	.
Chr4	6125065	.	G	A	4785.77	PASS	.	.
Chr4	6125067	.	G	A	4785.77	PASS	.	.
Chr4	6125105	.	C	A	4918.77	PASS	.	.
Chr4	6125106	.	C	G	4918.77	PASS	.	.
Chr4	6125123	.	G	A	4502.77	PASS	.	.
Chr4	6125170	.	G	A	2568.77	PASS	.	.
Chr4	6125253	.	T	A	4557.77	PASS	.	.
Chr4	6125259	.	T	C	4719.77	PASS	.	.
Chr4	6125295	.	G	A	5016.77	PASS	.	.
Chr4	6125298	.	G	T	5051.77	PASS	.	.
Chr4	6125446	.	T	C	4134.77	PASS	.	.
Chr4	6125447	.	C	A	4134.77	PASS	.	.
Chr4	6125467	.	C	A	4111.77	PASS	.	.
Chr4	6125472	.	G	A	3661.77	PASS	.	.
Chr4	6125485	.	A	T	2716.77	PASS	.	.
Chr4	6125488	.	T	G	2806.77	PASS	.	.
Chr4	6125918	.	T	C	3672.77	PASS	.	.
Chr4	6126148	.	G	A	3718.77	PASS	.	.
Chr4	6126280	.	T	A	2726.77	PASS	.	.
Chr4	6126455	.	T	C	2648.77	PASS	.	.
Chr4	6126544	.	G	C	2010.77	PASS	.	.
Chr4	6126796	.	C	G	1688.77	PASS	.	.
Chr4	6126860	.	T	C	3376.77	PASS	.	.
Chr4	6126861	.	G	A	3376.77	PASS	.	.
Chr4	6126907	.	C	T	2048.77	PASS	.	.
Chr4	6126995	.	T	C	2233.77	PASS	.	.
Chr4	6127368	.	A	G	2187.77	PASS	.	.
Chr4	6127419	.	C	T	3605.77	PASS	.	.
Chr4	6127434	.	A	G	3565.77	PASS	.	.
Chr4	6127556	.	T	C	2218.77	PASS	.	.
Chr4	6127693	.	T	C	2096.77	PASS	.	.
Chr4	6127733	.	T	C	2283.77	PASS	.	.
Chr4	6128266	.	G	T	2054.77	PASS	.	.
Chr4	6128278	.	G	A	1989.77	PASS	.	.
Chr4	6128363	.	T	C	2151.77	PASS	.	.
Chr4	6128477	.	C	T	3178.77	PASS	.	.
Chr4	6128500	.	C	T	3287.77	PASS	.	.
Chr4	6128548	.	A	G	2460.77	PASS	.	.
Chr4	6128590	.	T	C	2749.77	PASS	.	.
Chr4	6128628	.	C	T	4152.77	PASS	.	.
Chr4	6128637	.	C	T	4132.77	PASS	.	.
Chr4	6128722	.	A	C	2412.77	PASS	.	.
Chr4	6128735	.	G	T	2517.77	PASS	.	.
Chr4	6128796	.	T	G	2650.77	PASS	.	.
Chr4	6128970	.	C	T	2877.77	PASS	.	.
Chr4	6129216	.	A	G	2752.77	PASS	.	.
Chr4	6129259	.	G	T	2806.77	PASS	.	.
Chr4	6129294	.	C	T	4921.77	PASS	.	.
Chr4	6129297	.	A	T	4921.77	PASS	.	.
Chr4	6129340	.	T	C	2891.77	PASS	.	.
Chr4	6129370	.	G	T	2833.77	PASS	.	.
Chr4	6129429	.	G	A	2804.77	PASS	.	.
Chr4	6129540	.	C	A	3005.77	PASS	.	.
Chr4	6129572	.	G	A	4830.77	PASS	.	.
Chr4	6129590	.	T	C	4665.77	PASS	.	.
Chr4	6129630	.	A	C	2525.77	PASS	.	.
Chr4	6129724	.	G	C	2544.77	PASS	.	.
Chr4	6129928	.	T	A	1690.77	PASS	.	.
Chr4	6129966	.	A	G	1863.77	PASS	.	.
Chr4	6130006	.	T	G	2061.77	PASS	.	.
Chr4	6130365	.	G	A	2856.77	PASS	.	.
Chr4	6130518	.	C	A	2792.77	PASS	.	.
Chr4	6130837	.	A	G	2639.77	PASS	.	.
Chr4	6130917	.	T	C	5486.77	PASS	.	.
Chr4	6130924	.	T	C	5590.77	PASS	.	.
Chr4	6130943	.	C	T	5447.77	PASS	.	.
Chr4	6130967	.	T	G	5060.77	PASS	.	.
Chr4	6131118	.	T	A	4820.77	PASS	.	.
Chr4	6131124	.	A	C	4829.77	PASS	.	.
Chr4	6131266	.	C	T	2283.77	PASS	.	.
Chr4	6131529	.	A	G	1993.77	PASS	.	.
Chr4	6131857	.	T	C	3488.77	PASS	.	.
Chr4	6131860	.	A	G	3490.77	PASS	.	.
Chr4	6131911	.	G	A	2007.77	PASS	.	.
Chr4	6132180	.	T	C	2118.77	PASS	.	.
Chr4	6132222	.	C	T	2481.77	PASS	.	.
Chr4	6132426	.	C	T	2436.77	PASS	.	.
Chr4	6132452	.	G	A	2450.77	PASS	.	.
Chr4	6132647	.	C	A	3363.77	PASS	.	.
Chr4	6132662	.	T	A	2743.77	PASS	.	.
Chr4	6132665	.	A	T	2710.77	PASS	.	.
Chr4	6132680	.	A	G	2574.77	PASS	.	.
Chr4	6132738	.	T	C	2560.77	PASS	.	.
Chr4	6132747	.	C	T	2652.77	PASS	.	.
Chr4	6132767	.	G	A	2536.77	PASS	.	.
Chr4	6132799	.	T	G	2624.77	PASS	.	.
Chr4	6132800	.	T	A	2651.77	PASS	.	.
Chr4	6132816	.	A	G	2734.77	PASS	.	.
Chr4	6133231	.	G	T	3651.77	PASS	.	.
Chr4	6133884	.	C	T	3810.77	PASS	.	.
Chr4	6134812	.	G	A	3144.77	PASS	.	.
Chr4	6135538	.	C	G	3258.77	PASS	.	.
Chr4	6135908	.	C	G	3216.73	PASS	.	.
Chr4	6135928	.	T	C	3624.77	PASS	.	.
Chr4	6136037	.	G	A	2449.77	PASS	.	.
Chr4	6136374	.	A	T	2177.77	PASS	.	.
Chr4	6137074	.	G	C	3435.77	PASS	.	.
Chr4	6137316	.	T	G	3256.77	PASS	.	.
Chr4	6137329	.	A	G	3430.77	PASS	.	.
Chr4	6137768	.	T	C	3801.77	PASS	.	.
Chr4	6138699	.	T	C	3293.77	PASS	.	.
Chr4	6139029	.	G	A	3365.77	PASS	.	.
Chr4	6139523	.	C	A	2913.77	PASS	.	.
Chr4	6139693	.	C	T	2762.77	PASS	.	.
Chr4	6139826	.	G	A	3004.77	PASS	.	.
Chr4	6139856	.	T	C	3080.77	PASS	.	.
Chr4	6139917	.	G	A	3040.77	PASS	.	.
Chr4	6140151	.	G	A	2756.77	PASS	.	.
Chr4	6140246	.	G	A	3322.77	PASS	.	.
Chr4	6140428	.	A	T	2765.77	PASS	.	.
Chr4	6140511	.	T	C	2616.77	PASS	.	.
Chr4	6140516	.	C	G	2565.77	PASS	.	.
Chr4	6140550	.	T	C	1090.77	PASS	.	.
Chr4	6140652	.	A	G	1724.77	PASS	.	.
Chr4	6140700	.	C	T	106.77	PASS	.	.
Chr4	6140813	.	G	A	186.77	PASS	.	.
Chr4	6140851	.	C	G	69.77	PASS	.	.
Chr4	6140900	.	C	T	263.77	PASS	.	.
Chr4	6141120	.	G	T	4916.77	PASS	.	.
Chr4	6141123	.	A	G	4962.77	PASS	.	.
Chr4	6141162	.	C	T	4760.77	PASS	.	.
Chr4	6141255	.	C	T	3035.77	PASS	.	.
Chr4	6141281	.	T	C	2630.77	PASS	.	.
Chr4	6141419	.	T	G	3017.77	PASS	.	.
Chr4	6141477	.	A	G	3131.77	PASS	.	.
Chr4	6141506	.	A	G	3021.77	PASS	.	.
Chr4	6141571	.	T	C	3188.81	PASS	.	.
Chr4	6141853	.	A	T	5182.77	PASS	.	.
Chr4	6141914	.	A	G	2889.77	PASS	.	.
Chr4	6142007	.	T	C	4623.77	PASS	.	.
Chr4	6142028	.	G	C	4377.77	PASS	.	.
Chr4	6142206	.	T	A	2690.77	PASS	.	.
Chr4	6142321	.	A	G	3874.77	PASS	.	.
Chr4	6142732	.	C	G	4340.77	PASS	.	.
Chr4	6142733	.	T	G	4340.77	PASS	.	.
Chr4	6142735	.	A	G	4340.78	PASS	.	.
Chr4	6142739	.	A	C	4395.77	PASS	.	.
Chr4	6142745	.	G	A	4415.77	PASS	.	.
Chr4	6142808	.	G	A	2823.77	PASS	.	.
Chr4	6142820	.	T	C	2889.77	PASS	.	.
Chr4	6142832	.	A	G	3171.77	PASS	.	.
Chr4	6142841	.	G	A	3294.77	PASS	.	.
Chr4	6142842	.	G	A	3263.77	PASS	.	.
Chr4	6142853	.	C	T	3085.77	PASS	.	.
Chr4	6142869	.	A	G	3141.77	PASS	.	.
Chr4	6142872	.	T	C	3158.77	PASS	.	.
Chr4	6142892	.	A	G	2958.77	PASS	.	.
Chr4	6142895	.	A	G	2961.77	PASS	.	.
Chr4	6142910	.	T	C	2936.77	PASS	.	.
Chr4	6142946	.	A	G	2517.77	PASS	.	.
Chr4	6142958	.	T	C	3405.77	PASS	.	.
Chr4	6142961	.	A	T	3437.77	PASS	.	.
Chr4	6142964	.	A	G	3469.77	PASS	.	.
Chr4	6143018	.	A	G	6650.77	PASS	.	.
Chr4	6143033	.	A	C	3107.77	PASS	.	.
Chr4	6143038	.	C	T	3219.84	PASS	.	.
Chr4	6143044	.	G	A	3218.75	PASS	.	.
Chr4	6143045	.	G	A	3230.05	PASS	.	.
Chr4	6143058	.	A	T	2915.77	PASS	.	.
Chr4	6143062	.	T	A	2907.77	PASS	.	.
Chr4	6143064	.	T	A	2909.77	PASS	.	.
Chr4	6143127	.	C	T	2005.77	PASS	.	.
Chr4	6143150	.	A	G	2426.77	PASS	.	.
Chr4	6143156	.	C	A	1574.77	PASS	.	.
Chr4	6143182	.	C	T	1741.77	PASS	.	.
Chr4	6143189	.	T	A	1727.77	PASS	.	.
Chr4	6143195	.	T	G	1710.77	PASS	.	.
Chr4	6143206	.	A	G	1643.77	PASS	.	.
Chr4	6143207	.	G	C	1643.77	PASS	.	.
Chr4	6143210	.	T	C	1604.77	PASS	.	.
Chr4	6143213	.	T	A	4478.77	PASS	.	.
Chr4	6143237	.	C	T	1642.77	PASS	.	.
Chr4	6143250	.	C	T	1679.77	PASS	.	.
Chr4	6143252	.	G	A	1663.77	PASS	.	.
Chr4	6143290	.	T	G	1468.77	PASS	.	.
Chr4	6143291	.	C	T	1468.77	PASS	.	.
Chr4	6143297	.	C	T	1472.77	PASS	.	.
Chr4	6143468	.	C	T	895.77	PASS	.	.
Chr4	6143516	.	G	T	3864.77	PASS	.	.
Chr4	6143710	.	C	T	238.77	PASS	.	.
Chr4	6143713	.	C	T	261.77	PASS	.	.
Chr4	6143765	.	T	C	524.77	PASS	.	.
Chr4	6143771	.	A	G	576.77	PASS	.	.
Chr4	6143781	.	A	T	540.77	PASS	.	.
Chr4	6143789	.	A	G	490.77	PASS	.	.
Chr4	6143816	.	C	A	346.77	PASS	.	.
Chr4	6143819	.	C	T	47.77	PASS	.	.
Chr4	6143820	.	G	A	391.77	PASS	.	.
Chr4	6143828	.	A	G	309.77	PASS	.	.
Chr4	6143838	.	A	G	225.77	PASS	.	.
Chr4	6143931	.	G	T	2545.77	PASS	.	.
Chr4	6144339	.	T	C	2304.77	PASS	.	.
Chr4	6144434	.	C	T	3451.77	PASS	.	.
Chr4	6144436	.	T	C	3451.77	PASS	.	.
Chr4	6144558	.	A	G	5644.77	PASS	.	.
Chr4	6144638	.	A	G	1170.77	PASS	.	.
Chr4	6144723	.	A	G	2438.77	PASS	.	.
Chr4	6144787	.	A	C	2724.77	PASS	.	.
Chr4	6144869	.	A	G	1926.77	PASS	.	.
Chr4	6144877	.	G	C	1990.77	PASS	.	.
Chr4	6144884	.	A	G	10537.77	PASS	.	.
Chr4	6144908	.	A	G	7138.77	PASS	.	.
Chr4	6144920	.	C	T	7474.77	PASS	.	.
Chr4	6144926	.	A	C	3327.77	PASS	.	.
Chr4	6144949	.	A	C	8107.77	PASS	.	.
Chr4	6144957	.	A	G	8074.77	PASS	.	.
Chr4	6144976	.	T	G	3845.77	PASS	.	.
Chr4	6144986	.	A	C	14745.77	PASS	.	.
Chr4	6144995	.	T	C	8907.77	PASS	.	.
Chr4	6145109	.	C	T	3390.77	PASS	.	.
Chr4	6145135	.	A	T	1028.77	PASS	.	.
Chr4	6145142	.	G	T	1016.77	PASS	.	.
Chr4	6145143	.	C	T	1010.77	PASS	.	.
Chr4	6145152	.	T	G	1106.77	PASS	.	.
Chr4	6145156	.	A	T	974.77	PASS	.	.
Chr4	6145173	.	C	T	8126.77	PASS	.	.
Chr4	6145178	.	G	C	938.77	PASS	.	.
Chr4	6145179	.	A	T	7663.77	PASS	.	.
Chr4	6145182	.	T	C	8415.77	PASS	.	.
Chr4	6145184	.	C	T	902.77	PASS	.	.
Chr4	6145190	.	T	G	8148.77	PASS	.	.
Chr4	6145197	.	C	T	5779.77	PASS	.	.
Chr4	6145364	.	A	T	3729.77	PASS	.	.
Chr4	6145478	.	A	T	3602.77	PASS	.	.
Chr4	6145624	.	G	T	2994.77	PASS	.	.
Chr4	6145761	.	C	A	4907.77	PASS	.	.
Chr4	6145767	.	G	A	4901.77	PASS	.	.
Chr4	6145782	.	G	C	4751.77	PASS	.	.
Chr4	6145784	.	A	C	4696.77	PASS	.	.
Chr4	6145799	.	T	G	4606.77	PASS	.	.
Chr4	6145816	.	G	A	4445.77	PASS	.	.
Chr4	6145843	.	C	T	2456.77	PASS	.	.
Chr4	6145875	.	A	G	2692.77	PASS	.	.
Chr4	6145968	.	G	A	2882.77	PASS	.	.
Chr4	6145994	.	C	A	2700.77	PASS	.	.
Chr4	6146015	.	T	A	2629.77	PASS	.	.
Chr4	6146378	.	T	C	4554.77	PASS	.	.
Chr4	6146387	.	G	C	4602.77	PASS	.	.
Chr4	6146437	.	T	G	4374.77	PASS	.	.
Chr4	6146456	.	G	A	4024.77	PASS	.	.
Chr4	6146504	.	G	T	4641.77	PASS	.	.
Chr4	6146543	.	A	T	4383.77	PASS	.	.
Chr4	6146578	.	A	G	4090.77	PASS	.	.
Chr4	6146593	.	A	T	4177.77	PASS	.	.
Chr4	6146787	.	A	T	3080.77	PASS	.	.
Chr4	6146815	.	A	G	2874.77	PASS	.	.
Chr4	6146859	.	T	C	3309.77	PASS	.	.
Chr4	6146934	.	G	A	2861.77	PASS	.	.
Chr4	6146950	.	T	G	5295.77	PASS	.	.
Chr4	6146953	.	A	T	5610.77	PASS	.	.
Chr4	6146959	.	G	T	5612.77	PASS	.	.
Chr4	6146961	.	A	G	5567.77	PASS	.	.
Chr4	6146980	.	T	C	6152.77	PASS	.	.
Chr4	6146987	.	T	A	5997.77	PASS	.	.
Chr4	6147033	.	G	T	3804.77	PASS	.	.
Chr4	6147102	.	A	G	6361.77	PASS	.	.
Chr4	6147105	.	T	A	6361.77	PASS	.	.
Chr4	6147111	.	T	C	6451.77	PASS	.	.
Chr4	6147112	.	A	T	6406.77	PASS	.	.
Chr4	6147121	.	A	G	6226.77	PASS	.	.
Chr4	6147128	.	T	A	6055.77	PASS	.	.
Chr4	6147161	.	T	G	5569.77	PASS	.	.
Chr4	6147244	.	A	G	4598.77	PASS	.	.
Chr4	6147256	.	T	G	4652.77	PASS	.	.
Chr4	6147394	.	T	C	4941.77	PASS	.	.
Chr4	6147445	.	G	A	3008.77	PASS	.	.
Chr4	6147557	.	A	C	3362.77	PASS	.	.
Chr4	6147610	.	C	A	5400.77	PASS	.	.
Chr4	6147613	.	A	G	5401.77	PASS	.	.
Chr4	6147616	.	A	C	5218.77	PASS	.	.
Chr4	6147629	.	T	C	3293.77	PASS	.	.
Chr4	6147667	.	T	C	4915.77	PASS	.	.
Chr4	6147668	.	G	A	5005.77	PASS	.	.
Chr4	6147684	.	A	C	5416.77	PASS	.	.
Chr4	6147816	.	G	A	5868.77	PASS	.	.
Chr4	6147820	.	C	T	5918.77	PASS	.	.
Chr4	6147833	.	T	G	3498.77	PASS	.	.
Chr4	6147846	.	T	A	3353.77	PASS	.	.
Chr4	6147862	.	C	G	5857.77	PASS	.	.
Chr4	6147866	.	C	T	5888.77	PASS	.	.
Chr4	6147867	.	C	T	5888.77	PASS	.	.
Chr4	6147885	.	T	C	3526.77	PASS	.	.
Chr4	6147934	.	T	C	3467.77	PASS	.	.
Chr4	6148002	.	G	A	6396.77	PASS	.	.
Chr4	6148008	.	T	A	6372.77	PASS	.	.
Chr4	6148034	.	T	A	3995.77	PASS	.	.
Chr4	6148079	.	A	T	6209.77	PASS	.	.
Chr4	6148081	.	T	C	6209.77	PASS	.	.
Chr4	6148164	.	A	C	2705.77	PASS	.	.
Chr4	6148192	.	G	A	4253.77	PASS	.	.
Chr4	6148199	.	A	C	4359.77	PASS	.	.
Chr4	6148238	.	A	G	4895.77	PASS	.	.
Chr4	6148317	.	T	C	3065.77	PASS	.	.
Chr4	6148372	.	G	A	3061.77	PASS	.	.
Chr4	6148524	.	C	A	2963.77	PASS	.	.
Chr4	6148587	.	C	A	3404.77	PASS	.	.
Chr4	6148666	.	T	A	5060.77	PASS	.	.
Chr4	6148683	.	A	T	4984.77	PASS	.	.
Chr4	6148803	.	T	C	3805.77	PASS	.	.
Chr4	6149562	.	C	G	6620.77	PASS	.	.
Chr4	6149564	.	A	G	6668.77	PASS	.	.
Chr4	6149567	.	G	T	6572.77	PASS	.	.
Chr4	6149654	.	T	G	4192.77	PASS	.	.
Chr4	6149703	.	T	G	4480.77	PASS	.	.
Chr4	6149819	.	C	T	3640.77	PASS	.	.
Chr4	6149837	.	T	A	5603.77	PASS	.	.
Chr4	6149844	.	T	C	5760.77	PASS	.	.
Chr4	6149856	.	T	C	6018.77	PASS	.	.
Chr4	6149859	.	A	G	6043.77	PASS	.	.
Chr4	6149893	.	A	T	5848.77	PASS	.	.
Chr4	6149994	.	A	G	3201.82	PASS	.	.
Chr4	6150106	.	T	C	4850.77	PASS	.	.
Chr4	6150108	.	G	C	4896.77	PASS	.	.
Chr4	6150121	.	T	A	4921.77	PASS	.	.
Chr4	6150124	.	T	A	4876.77	PASS	.	.
Chr4	6150134	.	T	C	4966.77	PASS	.	.
Chr4	6150137	.	A	G	4966.77	PASS	.	.
Chr4	6150140	.	A	G	2893.77	PASS	.	.
Chr4	6150147	.	A	C	4831.77	PASS	.	.
Chr4	6150160	.	A	G	4696.77	PASS	.	.
Chr4	6150173	.	G	C	4595.77	PASS	.	.
Chr4	6150219	.	T	A	4146.77	PASS	.	.
Chr4	6150238	.	C	T	4831.77	PASS	.	.
Chr4	6150250	.	A	T	4741.77	PASS	.	.
Chr4	6150254	.	C	G	4786.77	PASS	.	.
Chr4	6150262	.	T	A	4921.77	PASS	.	.
Chr4	6150416	.	C	T	4639.77	PASS	.	.
Chr4	6150422	.	G	T	4867.77	PASS	.	.
Chr4	6150426	.	A	C	4957.77	PASS	.	.
Chr4	6150441	.	T	G	4966.77	PASS	.	.
Chr4	6150540	.	G	A	4598.77	PASS	.	.
Chr4	6150547	.	C	A	4644.77	PASS	.	.
Chr4	6150592	.	T	A	2735.77	PASS	.	.
Chr4	6150621	.	T	A	4567.77	PASS	.	.
Chr4	6150700	.	A	G	2039.77	PASS	.	.
Chr4	6151181	.	G	T	3751.77	PASS	.	.
Chr4	6151189	.	A	T	3706.77	PASS	.	.
Chr4	6151240	.	A	T	2241.77	PASS	.	.
Chr4	6151438	.	T	C	4461.77	PASS	.	.
Chr4	6151440	.	A	G	4461.77	PASS	.	.
Chr4	6151590	.	G	T	4436.77	PASS	.	.
Chr4	6151612	.	A	T	4245.77	PASS	.	.
Chr4	6151651	.	C	A	2742.77	PASS	.	.
Chr4	6151790	.	C	T	4348.77	PASS	.	.
Chr4	6151794	.	G	C	4296.77	PASS	.	.
Chr4	6151823	.	C	A	2693.77	PASS	.	.
Chr4	6151912	.	T	A	2579.77	PASS	.	.
Chr4	6152198	.	C	A	3150.77	PASS	.	.
Chr4	6152408	.	G	A	2845.77	PASS	.	.
Chr4	6152478	.	C	T	4417.77	PASS	.	.
Chr4	6153011	.	A	C	3185.74	PASS	.	.
Chr4	6153512	.	A	T	3521.77	PASS	.	.
Chr4	6155788	.	G	T	3554.77	PASS	.	.
Chr4	6158361	.	G	C	1869.77	PASS	.	.
Chr4	6158897	.	G	A	3528.77	PASS	.	.
Chr4	6159311	.	G	A	3430.77	PASS	.	.
Chr4	6160115	.	T	A	2150.77	PASS	.	.
Chr4	6160154	.	A	G	3785.77	PASS	.	.
Chr4	6160286	.	G	A	3222.65	PASS	.	.
Chr4	6160377	.	T	G	3276.77	PASS	.	.
Chr4	6161481	.	C	A	3540.77	PASS	.	.
Chr4	6161682	.	G	T	3279.77	PASS	.	.
Chr4	6161879	.	T	C	2821.77	PASS	.	.
Chr4	6161916	.	C	T	2978.77	PASS	.	.
Chr4	6161978	.	G	A	4410.77	PASS	.	.
Chr4	6161994	.	C	T	4561.77	PASS	.	.
Chr4	6162021	.	G	A	4516.77	PASS	.	.
Chr4	6162031	.	A	T	4317.77	PASS	.	.
Chr4	6162053	.	G	A	4120.77	PASS	.	.
Chr4	6162380	.	C	A	3618.77	PASS	.	.
Chr4	6162533	.	C	A	3094.77	PASS	.	.
Chr4	6162767	.	T	A	4585.77	PASS	.	.
Chr4	6162770	.	A	C	4561.77	PASS	.	.
Chr4	6162846	.	G	T	4502.77	PASS	.	.
Chr4	6162849	.	T	C	4637.77	PASS	.	.
Chr4	6162864	.	A	C	4571.77	PASS	.	.
Chr4	6162888	.	A	T	4710.77	PASS	.	.
Chr4	6163112	.	C	T	4387.77	PASS	.	.
Chr4	6163150	.	T	A	6994.77	PASS	.	.
Chr4	6163166	.	A	G	7471.77	PASS	.	.
Chr4	6163184	.	G	A	7078.77	PASS	.	.
Chr4	6163822	.	T	A	3004.77	PASS	.	.
Chr4	6163856	.	G	A	3155.77	PASS	.	.
Chr4	6164102	.	C	A	3389.77	PASS	.	.
Chr4	6164509	.	A	C	2235.77	PASS	.	.
Chr4	6164706	.	A	G	1995.77	PASS	.	.
Chr4	6165045	.	T	G	2222.77	PASS	.	.
Chr4	6165146	.	C	T	3951.77	PASS	.	.
Chr4	6165153	.	T	A	3821.77	PASS	.	.
Chr4	6165170	.	G	A	2326.77	PASS	.	.
Chr4	6165193	.	A	G	2365.77	PASS	.	.
Chr4	6165413	.	T	C	3219.84	PASS	.	.
Chr4	6165431	.	T	C	3220.76	PASS	.	.
Chr4	6165496	.	A	G	4043.77	PASS	.	.
Chr4	6165508	.	T	A	4045.77	PASS	.	.
Chr4	6165509	.	A	T	4045.77	PASS	.	.
Chr4	6165538	.	C	T	2341.77	PASS	.	.
Chr4	6165580	.	C	A	2400.77	PASS	.	.
Chr4	6165700	.	G	A	2503.77	PASS	.	.
Chr4	6165822	.	T	C	4065.77	PASS	.	.
Chr4	6165824	.	T	C	4065.77	PASS	.	.
Chr4	6165837	.	G	T	4119.77	PASS	.	.
Chr4	6165952	.	T	A	2789.77	PASS	.	.
Chr4	6165995	.	A	G	3972.77	PASS	.	.
Chr4	6166036	.	T	A	2243.77	PASS	.	.
Chr4	6166103	.	A	T	2357.77	PASS	.	.
Chr4	6166162	.	A	G	4483.90	PASS	.	.
Chr4	6166178	.	T	A	4510.77	PASS	.	.
Chr4	6166242	.	A	G	3092.77	PASS	.	.
Chr4	6166282	.	C	T	2320.77	PASS	.	.
Chr4	6166332	.	A	G	4520.77	PASS	.	.
Chr4	6166352	.	A	C	4614.77	PASS	.	.
Chr4	6166381	.	A	T	2831.77	PASS	.	.
Chr4	6166461	.	A	G	2531.77	PASS	.	.
Chr4	6166536	.	G	T	4091.77	PASS	.	.
Chr4	6166648	.	A	G	2972.77	PASS	.	.
Chr4	6166698	.	G	A	2996.77	PASS	.	.
Chr4	6166725	.	T	G	2990.77	PASS	.	.
Chr4	6166772	.	A	G	4702.77	PASS	.	.
Chr4	6166786	.	G	T	4571.77	PASS	.	.
Chr4	6166942	.	G	A	2697.77	PASS	.	.
Chr4	6167067	.	T	C	3039.77	PASS	.	.
Chr4	6167245	.	G	T	5656.77	PASS	.	.
Chr4	6167268	.	T	A	5495.77	PASS	.	.
Chr4	6167473	.	C	T	3600.77	PASS	.	.
Chr4	6167752	.	G	A	4322.77	PASS	.	.
Chr4	6167770	.	T	C	4469.77	PASS	.	.
Chr4	6167811	.	A	T	4588.77	PASS	.	.
Chr4	6167812	.	A	T	4633.77	PASS	.	.
Chr4	6167813	.	A	C	4633.77	PASS	.	.
Chr4	6167847	.	G	T	3960.77	PASS	.	.
Chr4	6167878	.	A	G	4034.77	PASS	.	.
Chr4	6167883	.	C	T	4111.77	PASS	.	.
Chr4	6167902	.	C	T	4381.77	PASS	.	.
Chr4	6167922	.	T	C	4620.77	PASS	.	.
Chr4	6167930	.	G	A	4405.77	PASS	.	.
Chr4	6167983	.	G	C	4476.77	PASS	.	.
Chr4	6167987	.	A	G	4558.77	PASS	.	.
Chr4	6168004	.	A	G	4430.77	PASS	.	.
Chr4	6168176	.	C	T	2176.77	PASS	.	.
Chr4	6168376	.	T	C	4836.77	PASS	.	.
Chr4	6168381	.	T	C	5056.77	PASS	.	.
Chr4	6168383	.	G	A	2073.77	PASS	.	.
Chr4	6168428	.	T	C	1099.77	PASS	.	.
Chr4	6168452	.	T	A	1234.77	PASS	.	.
Chr4	6168526	.	C	T	141.77	PASS	.	.
Chr4	6168528	.	T	C	141.77	PASS	.	.
Chr4	6168548	.	T	C	6091.77	PASS	.	.
Chr4	6168608	.	T	G	1978.77	PASS	.	.
Chr4	6168613	.	C	T	1967.77	PASS	.	.
Chr4	6168664	.	C	T	114.77	PASS	.	.
Chr4	6168666	.	A	G	3877.77	PASS	.	.
Chr4	6168742	.	G	A	535.77	PASS	.	.
Chr4	6168759	.	A	G	6011.77	PASS	.	.
Chr4	6168848	.	C	T	1874.77	PASS	.	.
Chr4	6168951	.	A	G	1783.77	PASS	.	.
Chr4	6168991	.	A	G	1265.77	PASS	.	.
Chr4	6169017	.	G	A	1114.77	PASS	.	.
Chr4	6169064	.	G	T	1846.77	PASS	.	.
Chr4	6169144	.	G	A	96.77	PASS	.	.
Chr4	6169180	.	T	C	51.77	PASS	.	.
Chr4	6169631	.	G	A	2517.77	PASS	.	.
Chr4	6169831	.	A	G	2598.77	PASS	.	.
Chr4	6170208	.	G	A	2963.77	PASS	.	.
```
