## Supplementary material for "NAVIP: Unraveling the Influence of Neighboring Small Sequence Variants on Functional Impact Prediction": S2 File: 20240104_SNVs_only.vcf (part 18 of 24)

```
Chr4	6170378	.	A	C	3256.77	PASS	.	.
Chr4	6170404	.	T	C	3124.77	PASS	.	.
Chr4	6170572	.	A	G	3097.77	PASS	.	.
Chr4	6170674	.	T	C	4038.77	PASS	.	.
Chr4	6170686	.	T	C	3976.77	PASS	.	.
Chr4	6170775	.	C	T	2327.77	PASS	.	.
Chr4	6170811	.	C	T	3863.77	PASS	.	.
Chr4	6170856	.	C	T	2390.77	PASS	.	.
Chr4	6170943	.	G	T	2198.77	PASS	.	.
Chr4	6171194	.	T	A	3052.77	PASS	.	.
Chr4	6171224	.	A	T	4246.77	PASS	.	.
Chr4	6171239	.	G	C	4184.77	PASS	.	.
Chr4	6171429	.	A	T	2830.77	PASS	.	.
Chr4	6171599	.	A	G	3068.77	PASS	.	.
Chr4	6171640	.	A	T	5432.77	PASS	.	.
Chr4	6171642	.	C	T	5432.77	PASS	.	.
Chr4	6171671	.	C	G	5328.77	PASS	.	.
Chr4	6171676	.	T	C	5399.77	PASS	.	.
Chr4	6171680	.	T	A	5291.77	PASS	.	.
Chr4	6171885	.	C	T	5305.77	PASS	.	.
Chr4	6171902	.	C	T	5432.77	PASS	.	.
Chr4	6171922	.	A	C	5227.77	PASS	.	.
Chr4	6171998	.	C	A	4417.77	PASS	.	.
Chr4	6172096	.	G	C	2839.77	PASS	.	.
Chr4	6172245	.	T	C	4490.77	PASS	.	.
Chr4	6172317	.	C	T	2461.77	PASS	.	.
Chr4	6172402	.	C	A	2461.77	PASS	.	.
Chr4	6172496	.	C	T	4460.77	PASS	.	.
Chr4	6172499	.	A	G	4460.77	PASS	.	.
Chr4	6172511	.	C	T	4442.77	PASS	.	.
Chr4	6172556	.	A	G	4391.77	PASS	.	.
Chr4	6172575	.	G	A	4194.77	PASS	.	.
Chr4	6172865	.	T	A	4071.77	PASS	.	.
Chr4	6172890	.	C	T	4179.77	PASS	.	.
Chr4	6172891	.	A	G	4203.77	PASS	.	.
Chr4	6172924	.	A	G	3554.77	PASS	.	.
Chr4	6173115	.	A	G	3868.77	PASS	.	.
Chr4	6173160	.	T	A	2251.77	PASS	.	.
Chr4	6173211	.	A	T	4584.77	PASS	.	.
Chr4	6173231	.	G	A	4218.77	PASS	.	.
Chr4	6173246	.	A	T	4171.88	PASS	.	.
Chr4	6173471	.	G	A	5397.77	PASS	.	.
Chr4	6173474	.	A	G	5416.77	PASS	.	.
Chr4	6173475	.	G	A	5416.77	PASS	.	.
Chr4	6173557	.	T	C	4569.77	PASS	.	.
Chr4	6173579	.	G	T	4505.77	PASS	.	.
Chr4	6173655	.	G	A	2982.77	PASS	.	.
Chr4	6174011	.	G	A	3630.77	PASS	.	.
Chr4	6174473	.	T	G	6226.77	PASS	.	.
Chr4	6174478	.	C	G	6172.77	PASS	.	.
Chr4	6174499	.	A	T	3283.77	PASS	.	.
Chr4	6175003	.	T	C	3398.77	PASS	.	.
Chr4	6175306	.	A	G	5311.77	PASS	.	.
Chr4	6175308	.	T	A	5311.77	PASS	.	.
Chr4	6176063	.	T	C	3576.77	PASS	.	.
Chr4	6177043	.	T	C	3301.77	PASS	.	.
Chr4	6177441	.	T	C	2816.77	PASS	.	.
Chr4	6177545	.	A	G	3958.77	PASS	.	.
Chr4	6177563	.	T	A	4148.77	PASS	.	.
Chr4	6177579	.	C	T	3865.77	PASS	.	.
Chr4	6177732	.	T	C	5230.77	PASS	.	.
Chr4	6177741	.	C	T	5391.77	PASS	.	.
Chr4	6177761	.	T	C	5178.77	PASS	.	.
Chr4	6177766	.	T	A	4961.77	PASS	.	.
Chr4	6177873	.	C	T	2902.77	PASS	.	.
Chr4	6177903	.	C	T	4623.77	PASS	.	.
Chr4	6177922	.	C	G	4648.77	PASS	.	.
Chr4	6177967	.	C	G	5435.77	PASS	.	.
Chr4	6177970	.	A	G	5435.77	PASS	.	.
Chr4	6178018	.	G	A	3410.77	PASS	.	.
Chr4	6178075	.	A	G	3321.77	PASS	.	.
Chr4	6178159	.	T	A	5780.77	PASS	.	.
Chr4	6178161	.	A	C	5780.77	PASS	.	.
Chr4	6178193	.	A	C	3573.77	PASS	.	.
Chr4	6178387	.	G	A	2612.77	PASS	.	.
Chr4	6178619	.	C	T	13.95	PASS	.	.
Chr4	6178679	.	T	G	52.88	PASS	.	.
Chr4	6178691	.	G	T	52.88	PASS	.	.
Chr4	6178900	.	G	A	62.74	PASS	.	.
Chr4	6179036	.	G	A	157.77	PASS	.	.
Chr4	6179089	.	C	T	25.78	PASS	.	.
Chr4	6179111	.	C	T	31.77	PASS	.	.
Chr4	6179160	.	G	A	376.78	PASS	.	.
Chr4	6179163	.	T	G	376.78	PASS	.	.
Chr4	6179178	.	G	A	421.77	PASS	.	.
Chr4	6179185	.	G	T	449.77	PASS	.	.
Chr4	6179192	.	A	T	449.77	PASS	.	.
Chr4	6179229	.	T	C	408.77	PASS	.	.
Chr4	6179260	.	C	T	585.77	PASS	.	.
Chr4	6179272	.	T	G	663.77	PASS	.	.
Chr4	6179285	.	G	A	663.77	PASS	.	.
Chr4	6179302	.	A	T	826.77	PASS	.	.
Chr4	6179325	.	C	T	524.77	PASS	.	.
Chr4	6179373	.	T	C	19.81	PASS	.	.
Chr4	6179381	.	A	G	16.86	PASS	.	.
Chr4	6179388	.	T	A	13.95	PASS	.	.
Chr4	6179430	.	A	C	347.77	PASS	.	.
Chr4	6179439	.	T	A	646.77	PASS	.	.
Chr4	6179451	.	C	T	364.77	PASS	.	.
Chr4	6179455	.	G	A	364.77	PASS	.	.
Chr4	6179468	.	A	G	739.77	PASS	.	.
Chr4	6179473	.	G	A	393.77	PASS	.	.
Chr4	6179504	.	G	C	883.77	PASS	.	.
Chr4	6179517	.	C	T	461.77	PASS	.	.
Chr4	6179544	.	C	T	192.77	PASS	.	.
Chr4	6179658	.	T	A	2083.77	PASS	.	.
Chr4	6179735	.	A	T	3539.77	PASS	.	.
Chr4	6179817	.	T	A	2293.77	PASS	.	.
Chr4	6179949	.	T	A	3838.77	PASS	.	.
Chr4	6180155	.	G	A	2599.77	PASS	.	.
Chr4	6180197	.	G	A	4335.77	PASS	.	.
Chr4	6180204	.	G	C	4305.77	PASS	.	.
Chr4	6180404	.	G	T	3080.77	PASS	.	.
Chr4	6180405	.	G	T	3080.77	PASS	.	.
Chr4	6180408	.	C	T	2993.77	PASS	.	.
Chr4	6180419	.	G	T	2956.77	PASS	.	.
Chr4	6180427	.	T	C	2944.77	PASS	.	.
Chr4	6180432	.	G	T	2896.77	PASS	.	.
Chr4	6180543	.	T	C	2277.77	PASS	.	.
Chr4	6180560	.	C	T	2404.77	PASS	.	.
Chr4	6180709	.	A	T	3454.77	PASS	.	.
Chr4	6180712	.	A	T	3454.77	PASS	.	.
Chr4	6180727	.	C	A	3159.77	PASS	.	.
Chr4	6180734	.	G	T	3101.77	PASS	.	.
Chr4	6180736	.	A	T	3011.77	PASS	.	.
Chr4	6180762	.	G	C	2716.77	PASS	.	.
Chr4	6180764	.	G	T	2716.77	PASS	.	.
Chr4	6180765	.	C	A	2761.77	PASS	.	.
Chr4	6180774	.	C	T	2671.77	PASS	.	.
Chr4	6180786	.	G	A	2581.77	PASS	.	.
Chr4	6180877	.	T	C	978.77	PASS	.	.
Chr4	6180904	.	C	T	1081.77	PASS	.	.
Chr4	6180908	.	A	C	1030.77	PASS	.	.
Chr4	6181257	.	C	A	1882.77	PASS	.	.
Chr4	6181311	.	C	T	2381.77	PASS	.	.
Chr4	6181393	.	G	T	3849.77	PASS	.	.
Chr4	6181536	.	A	T	5058.77	PASS	.	.
Chr4	6181538	.	T	G	5058.77	PASS	.	.
Chr4	6181578	.	A	T	5461.77	PASS	.	.
Chr4	6181580	.	T	C	5517.77	PASS	.	.
Chr4	6181589	.	T	C	5356.77	PASS	.	.
Chr4	6181736	.	T	C	5793.77	PASS	.	.
Chr4	6181741	.	T	C	5745.77	PASS	.	.
Chr4	6181966	.	G	A	3933.77	PASS	.	.
Chr4	6182501	.	A	G	5005.77	PASS	.	.
Chr4	6182510	.	G	T	4948.77	PASS	.	.
Chr4	6182645	.	C	T	5476.77	PASS	.	.
Chr4	6182648	.	C	G	5459.77	PASS	.	.
Chr4	6182727	.	T	C	5748.77	PASS	.	.
Chr4	6182773	.	A	G	3523.77	PASS	.	.
Chr4	6183428	.	A	T	3381.77	PASS	.	.
Chr4	6183555	.	C	A	2759.77	PASS	.	.
Chr4	6183646	.	A	G	180.77	PASS	.	.
Chr4	6183706	.	C	T	1547.77	PASS	.	.
Chr4	6183737	.	C	T	751.77	PASS	.	.
Chr4	6183752	.	T	C	717.77	PASS	.	.
Chr4	6183787	.	A	G	3603.77	PASS	.	.
Chr4	6183857	.	T	G	692.77	PASS	.	.
Chr4	6183890	.	A	T	2135.77	PASS	.	.
Chr4	6183891	.	T	C	5147.77	PASS	.	.
Chr4	6183933	.	A	G	6041.77	PASS	.	.
Chr4	6184009	.	C	T	805.77	PASS	.	.
Chr4	6184029	.	A	T	1114.77	PASS	.	.
Chr4	6184072	.	G	A	324.77	PASS	.	.
Chr4	6184108	.	G	A	1320.77	PASS	.	.
Chr4	6184129	.	C	A	560.77	PASS	.	.
Chr4	6184138	.	G	A	603.77	PASS	.	.
Chr4	6184158	.	G	A	575.77	PASS	.	.
Chr4	6184182	.	T	G	1145.77	PASS	.	.
Chr4	6184191	.	C	T	336.77	PASS	.	.
Chr4	6184250	.	T	C	1741.77	PASS	.	.
Chr4	6184277	.	C	T	424.77	PASS	.	.
Chr4	6184301	.	G	T	3907.77	PASS	.	.
Chr4	6184464	.	G	A	431.77	PASS	.	.
Chr4	6184623	.	G	A	2671.77	PASS	.	.
Chr4	6184651	.	G	T	2778.77	PASS	.	.
Chr4	6184697	.	G	A	559.77	PASS	.	.
Chr4	6184760	.	C	T	166.77	PASS	.	.
Chr4	6184793	.	G	C	1469.77	PASS	.	.
Chr4	6184879	.	G	A	703.77	PASS	.	.
Chr4	6184928	.	G	T	1360.77	PASS	.	.
Chr4	6184988	.	A	G	1890.77	PASS	.	.
Chr4	6185022	.	T	A	1318.77	PASS	.	.
Chr4	6185098	.	G	A	1347.77	PASS	.	.
Chr4	6185638	.	T	A	2622.77	PASS	.	.
Chr4	6185907	.	C	T	2965.77	PASS	.	.
Chr4	6186038	.	A	G	2199.77	PASS	.	.
Chr4	6186263	.	C	T	2817.77	PASS	.	.
Chr4	6187191	.	T	G	5238.77	PASS	.	.
Chr4	6187221	.	A	T	3007.77	PASS	.	.
Chr4	6187325	.	T	A	5995.77	PASS	.	.
Chr4	6187332	.	A	C	6028.77	PASS	.	.
Chr4	6187383	.	G	T	3236.77	PASS	.	.
Chr4	6187458	.	G	T	4371.77	PASS	.	.
Chr4	6187594	.	G	A	1993.77	PASS	.	.
Chr4	6187669	.	C	T	1964.77	PASS	.	.
Chr4	6187736	.	G	T	1355.77	PASS	.	.
Chr4	6187784	.	T	C	2081.77	PASS	.	.
Chr4	6187804	.	A	T	782.77	PASS	.	.
Chr4	6187805	.	A	T	2546.77	PASS	.	.
Chr4	6187817	.	A	T	2653.77	PASS	.	.
Chr4	6187896	.	C	A	3166.77	PASS	.	.
Chr4	6187906	.	T	A	3200.06	PASS	.	.
Chr4	6188033	.	C	T	2058.77	PASS	.	.
Chr4	6188414	.	C	T	4776.77	PASS	.	.
Chr4	6188572	.	A	T	2578.77	PASS	.	.
Chr4	6189033	.	T	A	3449.77	PASS	.	.
Chr4	6189241	.	C	G	4006.77	PASS	.	.
Chr4	6190181	.	T	C	2608.77	PASS	.	.
Chr4	6190241	.	A	C	2580.77	PASS	.	.
Chr4	6190258	.	C	T	2434.77	PASS	.	.
Chr4	6190291	.	A	T	2346.77	PASS	.	.
Chr4	6190603	.	G	A	3461.77	PASS	.	.
Chr4	6191008	.	T	G	3592.77	PASS	.	.
Chr4	6191127	.	G	C	3148.77	PASS	.	.
Chr4	6191345	.	G	A	3055.77	PASS	.	.
Chr4	6191470	.	G	A	2284.77	PASS	.	.
Chr4	6192218	.	G	A	3237.77	PASS	.	.
Chr4	6192278	.	A	G	5011.77	PASS	.	.
Chr4	6192288	.	C	T	5117.77	PASS	.	.
Chr4	6192362	.	C	T	4433.77	PASS	.	.
Chr4	6192384	.	C	A	4213.77	PASS	.	.
Chr4	6192428	.	T	C	2625.77	PASS	.	.
Chr4	6192487	.	G	C	2372.77	PASS	.	.
Chr4	6192568	.	T	C	2486.77	PASS	.	.
Chr4	6192925	.	A	G	2248.77	PASS	.	.
Chr4	6193051	.	T	C	3140.77	PASS	.	.
Chr4	6193062	.	G	A	3292.77	PASS	.	.
Chr4	6193165	.	T	C	2919.77	PASS	.	.
Chr4	6193372	.	G	A	5251.77	PASS	.	.
Chr4	6193384	.	C	A	5169.77	PASS	.	.
Chr4	6193505	.	A	G	3182.76	PASS	.	.
Chr4	6193643	.	T	G	6772.77	PASS	.	.
Chr4	6193650	.	C	T	6770.77	PASS	.	.
Chr4	6193672	.	T	C	6976.77	PASS	.	.
Chr4	6193872	.	C	T	3230.05	PASS	.	.
Chr4	6194049	.	T	C	3158.77	PASS	.	.
Chr4	6194101	.	A	G	1374.77	PASS	.	.
Chr4	6194117	.	G	A	1501.77	PASS	.	.
Chr4	6194135	.	T	C	1117.77	PASS	.	.
Chr4	6194142	.	A	G	1062.77	PASS	.	.
Chr4	6194257	.	C	T	2711.77	PASS	.	.
Chr4	6194266	.	G	A	2673.77	PASS	.	.
Chr4	6194339	.	G	T	6952.77	PASS	.	.
Chr4	6194341	.	G	A	3544.77	PASS	.	.
Chr4	6194385	.	G	A	4248.77	PASS	.	.
Chr4	6194410	.	C	T	4126.77	PASS	.	.
Chr4	6194487	.	A	T	1935.77	PASS	.	.
Chr4	6194492	.	A	G	1925.77	PASS	.	.
Chr4	6194524	.	G	C	2934.77	PASS	.	.
Chr4	6194532	.	G	C	7691.77	PASS	.	.
Chr4	6194563	.	A	T	1266.77	PASS	.	.
Chr4	6194579	.	C	T	2008.77	PASS	.	.
Chr4	6194638	.	G	A	596.77	PASS	.	.
Chr4	6194682	.	A	T	1110.77	PASS	.	.
Chr4	6196824	.	T	C	2289.77	PASS	.	.
Chr4	6196826	.	C	T	2289.77	PASS	.	.
Chr4	6196862	.	T	A	2671.77	PASS	.	.
Chr4	6196875	.	T	A	2851.77	PASS	.	.
Chr4	6196890	.	T	A	2856.77	PASS	.	.
Chr4	6196957	.	T	C	2268.77	PASS	.	.
Chr4	6196981	.	A	T	2348.77	PASS	.	.
Chr4	6196996	.	G	A	2347.77	PASS	.	.
Chr4	6197030	.	T	A	1337.77	PASS	.	.
Chr4	6197157	.	T	C	1608.77	PASS	.	.
Chr4	6197185	.	A	T	2133.77	PASS	.	.
Chr4	6197194	.	A	T	2016.77	PASS	.	.
Chr4	6197196	.	T	A	2106.77	PASS	.	.
Chr4	6197226	.	A	G	1385.77	PASS	.	.
Chr4	6197234	.	G	T	1323.77	PASS	.	.
Chr4	6197236	.	G	A	1326.77	PASS	.	.
Chr4	6197250	.	A	G	1170.77	PASS	.	.
Chr4	6197277	.	G	A	576.77	PASS	.	.
Chr4	6197297	.	G	A	1502.77	PASS	.	.
Chr4	6197304	.	A	G	592.77	PASS	.	.
Chr4	6197306	.	G	A	592.77	PASS	.	.
Chr4	6197313	.	G	A	1141.77	PASS	.	.
Chr4	6197444	.	T	A	3047.77	PASS	.	.
Chr4	6197480	.	A	C	2967.77	PASS	.	.
Chr4	6197534	.	A	G	2609.77	PASS	.	.
Chr4	6197570	.	C	T	4127.77	PASS	.	.
Chr4	6197573	.	A	G	4199.77	PASS	.	.
Chr4	6197578	.	T	C	4172.77	PASS	.	.
Chr4	6198125	.	T	A	53.28	PASS	.	.
Chr4	6198171	.	C	A	201.78	PASS	.	.
Chr4	6198228	.	T	C	511.77	PASS	.	.
Chr4	6198242	.	T	A	511.77	PASS	.	.
Chr4	6198248	.	T	C	511.77	PASS	.	.
Chr4	6198283	.	T	A	626.77	PASS	.	.
Chr4	6198300	.	C	T	601.77	PASS	.	.
Chr4	6198301	.	C	T	601.77	PASS	.	.
Chr4	6198314	.	A	G	556.77	PASS	.	.
Chr4	6198328	.	T	C	466.77	PASS	.	.
Chr4	6198334	.	A	C	466.77	PASS	.	.
Chr4	6198350	.	A	G	466.77	PASS	.	.
Chr4	6198376	.	T	C	421.77	PASS	.	.
Chr4	6198411	.	C	T	242.77	PASS	.	.
Chr4	6198450	.	T	C	143.80	PASS	.	.
Chr4	6198494	.	T	C	80.03	PASS	.	.
Chr4	6199190	.	G	C	26.75	PASS	.	.
Chr4	6199209	.	C	G	110.90	PASS	.	.
Chr4	6199258	.	G	A	316.74	PASS	.	.
Chr4	6199402	.	G	A	241.84	PASS	.	.
Chr4	6199405	.	A	T	241.84	PASS	.	.
Chr4	6199421	.	A	C	196.90	PASS	.	.
Chr4	6199426	.	T	C	196.90	PASS	.	.
Chr4	6199478	.	C	T	84.03	PASS	.	.
Chr4	6199493	.	A	G	152.03	PASS	.	.
Chr4	6199495	.	T	C	182.90	PASS	.	.
Chr4	6199503	.	G	C	166.90	PASS	.	.
Chr4	6199546	.	A	T	617.77	PASS	.	.
Chr4	6199636	.	A	T	530.77	PASS	.	.
Chr4	6199658	.	T	C	342.78	PASS	.	.
Chr4	6199664	.	G	A	272.80	PASS	.	.
Chr4	6199688	.	C	T	43.77	PASS	.	.
Chr4	6199692	.	A	G	286.80	PASS	.	.
Chr4	6199776	.	C	T	286.80	PASS	.	.
Chr4	6199790	.	C	T	331.78	PASS	.	.
Chr4	6199825	.	G	A	369.77	PASS	.	.
Chr4	6199844	.	G	T	365.77	PASS	.	.
Chr4	6199845	.	A	G	365.77	PASS	.	.
Chr4	6199889	.	G	A	382.77	PASS	.	.
Chr4	6199894	.	G	A	517.77	PASS	.	.
Chr4	6199903	.	G	A	340.77	PASS	.	.
Chr4	6199906	.	T	C	298.77	PASS	.	.
Chr4	6200024	.	T	G	2755.77	PASS	.	.
Chr4	6200097	.	A	G	2478.77	PASS	.	.
Chr4	6200403	.	G	T	2875.77	PASS	.	.
Chr4	6200437	.	G	T	2665.77	PASS	.	.
Chr4	6200459	.	C	A	2755.77	PASS	.	.
Chr4	6200471	.	C	A	2778.77	PASS	.	.
Chr4	6200510	.	A	T	2682.77	PASS	.	.
Chr4	6200553	.	A	G	2719.77	PASS	.	.
Chr4	6200575	.	C	G	2944.77	PASS	.	.
Chr4	6200597	.	C	G	2797.77	PASS	.	.
Chr4	6200688	.	A	G	2365.77	PASS	.	.
Chr4	6201356	.	T	A	3074.77	PASS	.	.
Chr4	6201479	.	C	T	3157.77	PASS	.	.
Chr4	6201618	.	A	G	3214.74	PASS	.	.
Chr4	6201814	.	C	A	3222.65	PASS	.	.
Chr4	6202112	.	T	A	3403.77	PASS	.	.
Chr4	6202147	.	T	G	3524.77	PASS	.	.
Chr4	6202185	.	A	G	3401.77	PASS	.	.
Chr4	6202310	.	A	C	6292.77	PASS	.	.
Chr4	6202312	.	G	T	6292.77	PASS	.	.
Chr4	6202629	.	T	A	4851.77	PASS	.	.
Chr4	6203259	.	A	G	2618.77	PASS	.	.
Chr4	6203400	.	A	C	4638.77	PASS	.	.
Chr4	6203422	.	A	C	5144.77	PASS	.	.
Chr4	6203435	.	G	A	5101.77	PASS	.	.
Chr4	6203453	.	A	G	5637.77	PASS	.	.
Chr4	6203454	.	C	A	5637.77	PASS	.	.
Chr4	6203596	.	G	A	3083.77	PASS	.	.
Chr4	6204362	.	G	T	1088.77	PASS	.	.
Chr4	6204411	.	C	T	2234.77	PASS	.	.
Chr4	6204442	.	T	C	5009.77	PASS	.	.
Chr4	6204707	.	T	A	3580.77	PASS	.	.
Chr4	6204844	.	G	C	3556.77	PASS	.	.
Chr4	6204877	.	C	G	5737.77	PASS	.	.
Chr4	6204884	.	C	T	5709.77	PASS	.	.
Chr4	6204926	.	T	G	5500.77	PASS	.	.
Chr4	6204937	.	G	T	5724.77	PASS	.	.
Chr4	6204949	.	T	A	5384.77	PASS	.	.
Chr4	6205125	.	A	T	4834.77	PASS	.	.
Chr4	6205149	.	T	A	5457.77	PASS	.	.
Chr4	6205173	.	A	T	4997.77	PASS	.	.
Chr4	6205359	.	A	C	2691.77	PASS	.	.
Chr4	6205501	.	A	T	5065.77	PASS	.	.
Chr4	6205502	.	G	A	5065.77	PASS	.	.
Chr4	6205677	.	A	G	4214.77	PASS	.	.
Chr4	6205734	.	G	A	4599.77	PASS	.	.
Chr4	6206136	.	C	G	3025.77	PASS	.	.
Chr4	6206396	.	A	G	1714.77	PASS	.	.
Chr4	6206460	.	G	A	2008.77	PASS	.	.
Chr4	6206571	.	T	C	2444.77	PASS	.	.
Chr4	6206624	.	C	T	2881.77	PASS	.	.
Chr4	6207485	.	T	A	2805.77	PASS	.	.
Chr4	6207583	.	T	A	3686.77	PASS	.	.
Chr4	6207835	.	A	G	2676.77	PASS	.	.
Chr4	6207984	.	A	T	5672.77	PASS	.	.
Chr4	6207990	.	T	A	5753.77	PASS	.	.
Chr4	6208208	.	G	A	3752.77	PASS	.	.
Chr4	6208295	.	T	C	6394.77	PASS	.	.
Chr4	6208307	.	G	A	6656.77	PASS	.	.
Chr4	6208316	.	C	T	6462.77	PASS	.	.
Chr4	6208417	.	A	C	3166.77	PASS	.	.
Chr4	6208462	.	G	A	3426.77	PASS	.	.
Chr4	6208669	.	T	A	2883.77	PASS	.	.
Chr4	6208871	.	C	T	2469.77	PASS	.	.
Chr4	6208908	.	A	C	2457.77	PASS	.	.
Chr4	6209222	.	C	T	1808.77	PASS	.	.
Chr4	6209268	.	T	A	2742.77	PASS	.	.
Chr4	6209270	.	C	A	2742.77	PASS	.	.
Chr4	6209534	.	A	G	2335.77	PASS	.	.
Chr4	6209572	.	A	T	3848.77	PASS	.	.
Chr4	6209747	.	T	A	2493.77	PASS	.	.
Chr4	6209852	.	C	T	2118.77	PASS	.	.
Chr4	6209944	.	C	G	2625.77	PASS	.	.
Chr4	6209994	.	A	G	2650.77	PASS	.	.
Chr4	6210096	.	A	C	3298.77	PASS	.	.
Chr4	6210108	.	A	G	3317.77	PASS	.	.
Chr4	6210220	.	G	A	3828.77	PASS	.	.
Chr4	6210243	.	A	T	3587.77	PASS	.	.
Chr4	6210376	.	C	T	4043.77	PASS	.	.
Chr4	6210390	.	G	A	3912.77	PASS	.	.
Chr4	6210698	.	G	A	3176.77	PASS	.	.
Chr4	6210736	.	T	C	4695.77	PASS	.	.
Chr4	6210749	.	T	C	4608.77	PASS	.	.
Chr4	6210958	.	T	G	3616.77	PASS	.	.
Chr4	6210964	.	T	C	3706.77	PASS	.	.
Chr4	6210988	.	C	A	4039.77	PASS	.	.
Chr4	6210993	.	T	G	3961.77	PASS	.	.
Chr4	6211065	.	A	G	3793.77	PASS	.	.
Chr4	6211090	.	T	C	3588.77	PASS	.	.
Chr4	6211129	.	A	G	2052.77	PASS	.	.
Chr4	6211167	.	A	G	3081.77	PASS	.	.
Chr4	6211172	.	G	C	3133.77	PASS	.	.
Chr4	6211299	.	A	G	2395.77	PASS	.	.
Chr4	6211335	.	A	G	4253.77	PASS	.	.
Chr4	6211345	.	C	T	4500.77	PASS	.	.
Chr4	6211360	.	C	T	4489.77	PASS	.	.
Chr4	6211389	.	A	T	2692.77	PASS	.	.
Chr4	6211487	.	T	A	2234.77	PASS	.	.
Chr4	6211570	.	A	T	4421.77	PASS	.	.
Chr4	6211626	.	T	C	2677.77	PASS	.	.
Chr4	6211734	.	C	G	2787.77	PASS	.	.
Chr4	6212178	.	A	T	3078.77	PASS	.	.
Chr4	6212272	.	G	A	3595.77	PASS	.	.
Chr4	6212538	.	G	C	2988.77	PASS	.	.
Chr4	6212577	.	G	C	2830.77	PASS	.	.
Chr4	6212616	.	A	G	3170.77	PASS	.	.
Chr4	6212805	.	C	G	3248.77	PASS	.	.
Chr4	6212832	.	C	T	3546.77	PASS	.	.
Chr4	6212999	.	G	T	4043.77	PASS	.	.
Chr4	6213134	.	A	T	3996.77	PASS	.	.
Chr4	6213204	.	G	A	3441.77	PASS	.	.
Chr4	6213240	.	G	A	5152.77	PASS	.	.
Chr4	6213252	.	A	C	4951.77	PASS	.	.
Chr4	6213413	.	C	T	3209.76	PASS	.	.
Chr4	6213610	.	C	G	3287.77	PASS	.	.
Chr4	6213671	.	G	A	3404.77	PASS	.	.
Chr4	6213956	.	G	C	3323.77	PASS	.	.
Chr4	6214286	.	G	A	3382.77	PASS	.	.
Chr4	6214551	.	G	C	3112.77	PASS	.	.
Chr4	6214852	.	A	C	3580.77	PASS	.	.
Chr4	6214970	.	C	T	2816.77	PASS	.	.
Chr4	6215043	.	T	C	2478.77	PASS	.	.
Chr4	6215376	.	A	G	2694.77	PASS	.	.
Chr4	6215473	.	G	A	4607.77	PASS	.	.
Chr4	6215491	.	A	G	4821.77	PASS	.	.
Chr4	6215540	.	A	C	5560.77	PASS	.	.
Chr4	6215548	.	A	T	5849.77	PASS	.	.
Chr4	6215636	.	T	C	4965.77	PASS	.	.
Chr4	6215637	.	T	C	4965.77	PASS	.	.
Chr4	6215819	.	A	T	6341.77	PASS	.	.
Chr4	6215838	.	G	A	6502.77	PASS	.	.
Chr4	6216077	.	G	A	3353.77	PASS	.	.
Chr4	6216167	.	C	A	4075.77	PASS	.	.
Chr4	6216178	.	G	T	4073.77	PASS	.	.
Chr4	6216197	.	A	T	4211.77	PASS	.	.
Chr4	6216283	.	C	T	4245.77	PASS	.	.
Chr4	6216401	.	G	T	3120.77	PASS	.	.
Chr4	6216551	.	G	A	5203.77	PASS	.	.
Chr4	6216556	.	C	G	5264.77	PASS	.	.
Chr4	6216559	.	A	G	5169.77	PASS	.	.
Chr4	6216810	.	A	G	2714.77	PASS	.	.
Chr4	6216842	.	C	T	4289.77	PASS	.	.
Chr4	6216857	.	T	C	4387.77	PASS	.	.
Chr4	6216938	.	T	C	5047.77	PASS	.	.
Chr4	6216954	.	A	T	5281.77	PASS	.	.
Chr4	6217271	.	A	T	3585.77	PASS	.	.
Chr4	6217305	.	C	A	5598.77	PASS	.	.
Chr4	6217323	.	C	T	5657.77	PASS	.	.
Chr4	6217578	.	A	T	3555.77	PASS	.	.
Chr4	6217676	.	C	T	3469.77	PASS	.	.
Chr4	6217956	.	A	C	2894.77	PASS	.	.
Chr4	6218291	.	G	T	3259.77	PASS	.	.
Chr4	6218632	.	A	G	2901.77	PASS	.	.
Chr4	6219173	.	G	A	5441.77	PASS	.	.
Chr4	6219177	.	A	T	5447.77	PASS	.	.
Chr4	6219294	.	C	T	3269.77	PASS	.	.
Chr4	6219380	.	A	G	3491.77	PASS	.	.
Chr4	6219392	.	T	G	3445.77	PASS	.	.
Chr4	6219679	.	C	T	3818.77	PASS	.	.
Chr4	6219873	.	T	C	3536.77	PASS	.	.
Chr4	6219954	.	A	T	3138.77	PASS	.	.
Chr4	6220195	.	T	C	5524.77	PASS	.	.
Chr4	6220209	.	A	T	5456.77	PASS	.	.
Chr4	6220269	.	C	T	6171.77	PASS	.	.
Chr4	6220598	.	T	C	3176.77	PASS	.	.
Chr4	6220725	.	A	C	2857.77	PASS	.	.
Chr4	6221079	.	C	T	5221.77	PASS	.	.
Chr4	6221153	.	G	A	2925.77	PASS	.	.
Chr4	6221188	.	A	C	3190.85	PASS	.	.
Chr4	6221271	.	G	A	3418.77	PASS	.	.
Chr4	6221494	.	G	A	3316.77	PASS	.	.
Chr4	6221521	.	T	C	4974.77	PASS	.	.
Chr4	6221558	.	C	T	5057.77	PASS	.	.
Chr4	6221688	.	G	A	5643.77	PASS	.	.
Chr4	6221693	.	A	C	3394.77	PASS	.	.
Chr4	6221710	.	T	C	5541.77	PASS	.	.
Chr4	6221821	.	G	A	5083.77	PASS	.	.
Chr4	6221827	.	T	A	5076.77	PASS	.	.
Chr4	6221932	.	G	A	4373.77	PASS	.	.
Chr4	6221934	.	C	T	4373.77	PASS	.	.
Chr4	6222107	.	A	T	4167.77	PASS	.	.
Chr4	6222145	.	T	G	4342.77	PASS	.	.
Chr4	6222156	.	G	T	4336.77	PASS	.	.
Chr4	6222158	.	G	C	4391.77	PASS	.	.
Chr4	6222175	.	T	G	4252.77	PASS	.	.
Chr4	6222223	.	T	C	3709.77	PASS	.	.
Chr4	6222236	.	G	C	3742.77	PASS	.	.
Chr4	6222251	.	G	A	3547.77	PASS	.	.
Chr4	6222296	.	A	C	2374.77	PASS	.	.
Chr4	6222321	.	T	G	4054.77	PASS	.	.
Chr4	6222323	.	C	T	4128.77	PASS	.	.
Chr4	6222327	.	A	T	4169.77	PASS	.	.
Chr4	6222610	.	T	G	2994.77	PASS	.	.
Chr4	6222631	.	A	G	2977.77	PASS	.	.
Chr4	6222655	.	C	T	2955.77	PASS	.	.
Chr4	6222724	.	C	T	4566.77	PASS	.	.
Chr4	6222735	.	C	T	4381.77	PASS	.	.
Chr4	6222884	.	T	A	3307.77	PASS	.	.
Chr4	6223343	.	C	T	4038.77	PASS	.	.
Chr4	6223649	.	C	T	3854.77	PASS	.	.
Chr4	6223862	.	C	T	5935.77	PASS	.	.
Chr4	6223885	.	C	T	6130.77	PASS	.	.
Chr4	6223926	.	C	A	3842.77	PASS	.	.
Chr4	6223952	.	A	C	6371.77	PASS	.	.
Chr4	6223962	.	C	T	6232.77	PASS	.	.
Chr4	6224258	.	T	A	2637.77	PASS	.	.
Chr4	6224355	.	A	C	4291.77	PASS	.	.
Chr4	6224372	.	G	C	4423.77	PASS	.	.
Chr4	6224771	.	G	T	4071.77	PASS	.	.
Chr4	6224780	.	G	C	4039.77	PASS	.	.
Chr4	6224816	.	G	A	4138.77	PASS	.	.
Chr4	6224823	.	A	G	4166.77	PASS	.	.
Chr4	6224825	.	G	C	4201.77	PASS	.	.
Chr4	6224833	.	G	A	3931.77	PASS	.	.
Chr4	6224839	.	G	A	3931.77	PASS	.	.
Chr4	6224857	.	T	G	3796.77	PASS	.	.
Chr4	6224870	.	G	C	3912.77	PASS	.	.
Chr4	6224889	.	C	T	3387.77	PASS	.	.
Chr4	6224921	.	T	C	2628.77	PASS	.	.
Chr4	6224945	.	G	A	4322.77	PASS	.	.
Chr4	6224947	.	A	G	4322.77	PASS	.	.
Chr4	6224964	.	A	G	4480.77	PASS	.	.
Chr4	6224965	.	T	C	4480.77	PASS	.	.
Chr4	6224977	.	T	C	2467.77	PASS	.	.
Chr4	6225011	.	G	A	3768.77	PASS	.	.
Chr4	6225012	.	A	G	3858.77	PASS	.	.
Chr4	6225019	.	A	G	3841.77	PASS	.	.
Chr4	6225065	.	A	G	2320.77	PASS	.	.
Chr4	6225080	.	G	T	3941.77	PASS	.	.
Chr4	6225083	.	C	G	3941.77	PASS	.	.
Chr4	6225108	.	G	A	2320.77	PASS	.	.
Chr4	6225149	.	A	G	4026.77	PASS	.	.
Chr4	6225164	.	G	T	4685.77	PASS	.	.
Chr4	6225176	.	A	C	4921.77	PASS	.	.
Chr4	6225185	.	G	A	5326.77	PASS	.	.
Chr4	6225200	.	G	A	5371.77	PASS	.	.
Chr4	6225203	.	G	T	5473.77	PASS	.	.
Chr4	6225211	.	G	C	5313.77	PASS	.	.
Chr4	6225487	.	A	G	3909.77	PASS	.	.
Chr4	6225555	.	A	C	3158.77	PASS	.	.
Chr4	6225583	.	G	A	3245.77	PASS	.	.
Chr4	6225724	.	A	C	3281.77	PASS	.	.
Chr4	6225741	.	C	T	3146.77	PASS	.	.
Chr4	6225798	.	G	T	5822.77	PASS	.	.
Chr4	6225808	.	T	A	5708.77	PASS	.	.
Chr4	6226136	.	G	T	3475.77	PASS	.	.
Chr4	6226439	.	G	T	2240.77	PASS	.	.
Chr4	6226523	.	A	G	3999.77	PASS	.	.
Chr4	6226563	.	C	A	6763.77	PASS	.	.
Chr4	6226575	.	C	A	6756.77	PASS	.	.
Chr4	6226921	.	T	G	3993.77	PASS	.	.
Chr4	6227010	.	T	A	3796.77	PASS	.	.
Chr4	6227066	.	T	A	3635.77	PASS	.	.
Chr4	6227176	.	T	C	3773.77	PASS	.	.
Chr4	6227547	.	A	G	3197.05	PASS	.	.
Chr4	6227647	.	C	G	3470.77	PASS	.	.
Chr4	6227870	.	C	A	5984.77	PASS	.	.
Chr4	6227873	.	A	G	5932.77	PASS	.	.
Chr4	6228156	.	A	C	6051.77	PASS	.	.
Chr4	6228161	.	A	G	6107.77	PASS	.	.
Chr4	6228192	.	C	T	3527.77	PASS	.	.
Chr4	6228361	.	T	A	3253.77	PASS	.	.
Chr4	6228435	.	A	T	3408.77	PASS	.	.
Chr4	6228608	.	A	T	2747.77	PASS	.	.
Chr4	6228797	.	G	T	4204.77	PASS	.	.
Chr4	6228817	.	A	C	4088.77	PASS	.	.
Chr4	6228846	.	C	T	2515.77	PASS	.	.
Chr4	6228937	.	G	A	2395.77	PASS	.	.
Chr4	6229015	.	G	T	4499.77	PASS	.	.
Chr4	6229062	.	G	A	2888.77	PASS	.	.
Chr4	6229226	.	T	C	2781.77	PASS	.	.
Chr4	6229314	.	A	G	3108.77	PASS	.	.
Chr4	6229337	.	T	A	4549.77	PASS	.	.
Chr4	6229344	.	T	A	4471.77	PASS	.	.
Chr4	6229507	.	C	T	2919.77	PASS	.	.
Chr4	6229755	.	C	T	3753.77	PASS	.	.
Chr4	6229802	.	C	T	3364.77	PASS	.	.
Chr4	6229822	.	G	A	5782.77	PASS	.	.
Chr4	6229823	.	T	A	5782.77	PASS	.	.
Chr4	6229839	.	T	C	5611.77	PASS	.	.
Chr4	6229845	.	T	A	5676.77	PASS	.	.
Chr4	6230092	.	T	A	2482.77	PASS	.	.
Chr4	6230109	.	G	C	2385.77	PASS	.	.
Chr4	6230278	.	T	G	2221.77	PASS	.	.
Chr4	6230287	.	T	C	2356.77	PASS	.	.
Chr4	6230289	.	T	G	2356.77	PASS	.	.
Chr4	6230295	.	A	G	2401.77	PASS	.	.
Chr4	6230310	.	T	C	2761.77	PASS	.	.
Chr4	6230324	.	G	A	2851.77	PASS	.	.
Chr4	6230329	.	T	G	2986.77	PASS	.	.
Chr4	6230336	.	C	T	3211.76	PASS	.	.
Chr4	6230351	.	A	C	3310.77	PASS	.	.
Chr4	6230455	.	C	A	1233.77	PASS	.	.
Chr4	6230499	.	T	G	4670.77	PASS	.	.
Chr4	6230503	.	T	A	4994.77	PASS	.	.
Chr4	6230513	.	C	T	5101.77	PASS	.	.
Chr4	6230532	.	G	T	5281.77	PASS	.	.
Chr4	6230543	.	T	A	5461.77	PASS	.	.
Chr4	6230547	.	C	T	5461.77	PASS	.	.
Chr4	6230566	.	G	A	5933.77	PASS	.	.
Chr4	6230619	.	C	T	3705.77	PASS	.	.
Chr4	6230696	.	C	A	6131.77	PASS	.	.
Chr4	6230719	.	T	C	5978.77	PASS	.	.
Chr4	6230801	.	C	G	3323.77	PASS	.	.
Chr4	6230828	.	A	C	6064.77	PASS	.	.
Chr4	6230830	.	G	A	6176.77	PASS	.	.
Chr4	6230839	.	A	T	6123.77	PASS	.	.
Chr4	6230883	.	A	G	6647.77	PASS	.	.
Chr4	6230893	.	G	A	6758.77	PASS	.	.
Chr4	6230923	.	A	G	5914.77	PASS	.	.
Chr4	6230933	.	C	T	5761.77	PASS	.	.
Chr4	6231096	.	A	C	5801.77	PASS	.	.
Chr4	6231112	.	C	T	6676.77	PASS	.	.
Chr4	6231503	.	A	T	4529.77	PASS	.	.
Chr4	6232016	.	C	T	4793.77	PASS	.	.
Chr4	6232088	.	T	C	2936.77	PASS	.	.
Chr4	6232275	.	C	T	2994.77	PASS	.	.
Chr4	6232347	.	G	A	3662.77	PASS	.	.
Chr4	6232419	.	A	G	5544.77	PASS	.	.
Chr4	6232433	.	C	G	5710.77	PASS	.	.
Chr4	6232580	.	G	A	3871.77	PASS	.	.
Chr4	6232643	.	A	T	3622.77	PASS	.	.
Chr4	6232831	.	C	A	4004.77	PASS	.	.
Chr4	6232853	.	C	A	3695.77	PASS	.	.
Chr4	6235045	.	T	C	3740.77	PASS	.	.
Chr4	6235194	.	A	G	3228.29	PASS	.	.
Chr4	6236156	.	A	G	3550.77	PASS	.	.
Chr4	6236833	.	A	G	3557.77	PASS	.	.
Chr4	6237119	.	A	G	4056.77	PASS	.	.
Chr4	6237752	.	C	G	4185.77	PASS	.	.
Chr4	6237839	.	T	C	4592.77	PASS	.	.
Chr4	6238893	.	T	A	5124.77	PASS	.	.
Chr4	6239807	.	A	C	3168.77	PASS	.	.
Chr4	6240555	.	C	G	3346.77	PASS	.	.
Chr4	6241107	.	A	C	3166.77	PASS	.	.
Chr4	6241244	.	C	T	4902.77	PASS	.	.
Chr4	6241258	.	C	T	4840.77	PASS	.	.
Chr4	6241511	.	C	A	2987.77	PASS	.	.
Chr4	6241802	.	G	A	4108.77	PASS	.	.
Chr4	6241926	.	G	T	2384.77	PASS	.	.
Chr4	6242022	.	A	T	2949.77	PASS	.	.
Chr4	6242149	.	A	C	3070.77	PASS	.	.
Chr4	6242493	.	A	C	2739.77	PASS	.	.
Chr4	6242891	.	C	A	3114.77	PASS	.	.
Chr4	6242997	.	G	A	2853.77	PASS	.	.
Chr4	6243031	.	C	T	4490.77	PASS	.	.
Chr4	6243039	.	T	C	4526.77	PASS	.	.
Chr4	6243042	.	T	C	4498.77	PASS	.	.
Chr4	6243112	.	T	C	2832.77	PASS	.	.
Chr4	6243348	.	G	A	3903.77	PASS	.	.
Chr4	6243364	.	C	A	4054.77	PASS	.	.
Chr4	6243517	.	A	G	2062.77	PASS	.	.
Chr4	6243657	.	C	T	2254.77	PASS	.	.
Chr4	6243688	.	A	G	2139.77	PASS	.	.
Chr4	6243736	.	A	C	2012.77	PASS	.	.
Chr4	6243793	.	A	G	2814.77	PASS	.	.
Chr4	6243805	.	A	G	2820.77	PASS	.	.
Chr4	6243905	.	G	A	2010.77	PASS	.	.
Chr4	6245277	.	A	T	2705.77	PASS	.	.
Chr4	6245755	.	C	T	3380.77	PASS	.	.
Chr4	6245911	.	T	A	3063.77	PASS	.	.
Chr4	6245948	.	C	G	2800.77	PASS	.	.
Chr4	6246529	.	A	T	3720.77	PASS	.	.
Chr4	6247125	.	T	A	3255.77	PASS	.	.
Chr4	6247516	.	T	C	2567.77	PASS	.	.
Chr4	6248164	.	A	G	2305.77	PASS	.	.
Chr4	6248677	.	C	T	3438.77	PASS	.	.
Chr4	6249005	.	T	C	5924.77	PASS	.	.
Chr4	6249729	.	G	T	3693.77	PASS	.	.
Chr4	6249986	.	A	C	3415.77	PASS	.	.
Chr4	6251178	.	C	T	2962.77	PASS	.	.
Chr4	6252052	.	C	T	3988.77	PASS	.	.
Chr4	6252165	.	C	G	7060.77	PASS	.	.
Chr4	6252168	.	T	A	7088.77	PASS	.	.
Chr4	6252251	.	C	T	3610.77	PASS	.	.
Chr4	6252344	.	G	C	3405.77	PASS	.	.
Chr4	6252523	.	T	C	3127.77	PASS	.	.
Chr4	6252817	.	G	C	3364.77	PASS	.	.
Chr4	6252923	.	G	A	2156.77	PASS	.	.
Chr4	6253024	.	C	T	2799.77	PASS	.	.
Chr4	6253063	.	T	A	3056.77	PASS	.	.
Chr4	6253289	.	A	G	3501.77	PASS	.	.
Chr4	6253333	.	T	C	5780.77	PASS	.	.
Chr4	6253347	.	A	G	5734.77	PASS	.	.
Chr4	6253381	.	T	G	3050.77	PASS	.	.
Chr4	6253809	.	T	G	5415.77	PASS	.	.
Chr4	6253826	.	G	A	5393.77	PASS	.	.
Chr4	6253988	.	T	A	5120.77	PASS	.	.
Chr4	6253993	.	T	C	5139.77	PASS	.	.
Chr4	6253994	.	C	T	5063.77	PASS	.	.
Chr4	6254574	.	A	G	3154.77	PASS	.	.
Chr4	6254813	.	A	T	4713.77	PASS	.	.
Chr4	6254826	.	T	C	4474.77	PASS	.	.
Chr4	6255273	.	A	T	3200.06	PASS	.	.
Chr4	6255382	.	C	T	3743.77	PASS	.	.
Chr4	6255508	.	A	T	4242.77	PASS	.	.
Chr4	6255594	.	G	C	4029.77	PASS	.	.
Chr4	6255725	.	C	T	3493.77	PASS	.	.
Chr4	6255778	.	T	G	3674.77	PASS	.	.
Chr4	6255880	.	T	G	3630.77	PASS	.	.
Chr4	6255972	.	T	C	4917.77	PASS	.	.
Chr4	6255985	.	A	T	4740.77	PASS	.	.
Chr4	6256049	.	T	G	2701.77	PASS	.	.
Chr4	6256270	.	G	A	2906.77	PASS	.	.
Chr4	6256448	.	A	G	2300.77	PASS	.	.
Chr4	6256663	.	C	T	4954.77	PASS	.	.
Chr4	6256672	.	G	A	4841.77	PASS	.	.
Chr4	6256741	.	T	G	4549.77	PASS	.	.
Chr4	6256754	.	T	C	4452.77	PASS	.	.
Chr4	6256764	.	T	A	4418.77	PASS	.	.
Chr4	6256792	.	A	T	4362.77	PASS	.	.
Chr4	6256815	.	A	C	4426.77	PASS	.	.
Chr4	6256823	.	A	G	4464.77	PASS	.	.
Chr4	6256924	.	A	T	2558.77	PASS	.	.
Chr4	6257381	.	G	T	3010.77	PASS	.	.
Chr4	6257670	.	T	A	3112.77	PASS	.	.
Chr4	6257713	.	G	A	4228.77	PASS	.	.
Chr4	6257750	.	G	A	2423.77	PASS	.	.
Chr4	6257837	.	A	C	2575.77	PASS	.	.
Chr4	6257873	.	T	A	2072.77	PASS	.	.
Chr4	6258927	.	A	C	3216.73	PASS	.	.
Chr4	6260714	.	A	G	4534.77	PASS	.	.
Chr4	6260818	.	A	G	3931.77	PASS	.	.
Chr4	6262431	.	C	T	5106.77	PASS	.	.
Chr4	6262438	.	G	C	5068.77	PASS	.	.
Chr4	6262483	.	T	C	3219.84	PASS	.	.
Chr4	6263237	.	G	T	3143.77	PASS	.	.
Chr4	6264968	.	A	C	3272.77	PASS	.	.
Chr4	6265329	.	G	A	2366.77	PASS	.	.
Chr4	6265353	.	G	A	4038.77	PASS	.	.
Chr4	6265362	.	C	T	3960.77	PASS	.	.
Chr4	6265416	.	A	T	2584.77	PASS	.	.
Chr4	6265454	.	C	T	2532.77	PASS	.	.
Chr4	6265469	.	C	T	4595.77	PASS	.	.
Chr4	6265477	.	A	G	4489.77	PASS	.	.
Chr4	6265480	.	C	T	4399.77	PASS	.	.
Chr4	6265514	.	A	T	2592.77	PASS	.	.
Chr4	6265541	.	A	G	2424.77	PASS	.	.
Chr4	6265850	.	T	A	3462.77	PASS	.	.
Chr4	6265851	.	A	G	3462.77	PASS	.	.
Chr4	6265880	.	A	T	2152.77	PASS	.	.
Chr4	6265973	.	A	G	3133.77	PASS	.	.
Chr4	6265996	.	G	A	3431.77	PASS	.	.
Chr4	6266001	.	T	C	3388.77	PASS	.	.
Chr4	6266065	.	T	G	2245.77	PASS	.	.
Chr4	6266105	.	G	A	4511.77	PASS	.	.
Chr4	6266120	.	A	T	4742.77	PASS	.	.
Chr4	6266172	.	G	T	3038.77	PASS	.	.
Chr4	6266207	.	A	C	3124.77	PASS	.	.
Chr4	6266318	.	A	T	3313.77	PASS	.	.
Chr4	6266369	.	T	C	3259.77	PASS	.	.
Chr4	6266474	.	G	T	5662.77	PASS	.	.
Chr4	6266521	.	T	C	5432.77	PASS	.	.
Chr4	6266529	.	C	A	5579.77	PASS	.	.
Chr4	6266652	.	A	G	5451.77	PASS	.	.
Chr4	6266707	.	C	A	3363.77	PASS	.	.
Chr4	6266823	.	G	T	4632.77	PASS	.	.
Chr4	6266853	.	A	G	3166.77	PASS	.	.
Chr4	6266950	.	C	T	2003.77	PASS	.	.
Chr4	6267040	.	T	C	2459.77	PASS	.	.
Chr4	6267283	.	T	A	1438.77	PASS	.	.
Chr4	6267330	.	T	G	1181.77	PASS	.	.
Chr4	6267494	.	C	T	2933.77	PASS	.	.
Chr4	6267501	.	T	C	2986.77	PASS	.	.
Chr4	6268134	.	C	A	2165.77	PASS	.	.
Chr4	6268814	.	G	T	2946.77	PASS	.	.
Chr4	6270265	.	C	T	2640.77	PASS	.	.
Chr4	6270936	.	A	G	3145.77	PASS	.	.
Chr4	6272207	.	A	G	2779.77	PASS	.	.
Chr4	6273724	.	T	C	3119.77	PASS	.	.
Chr4	6273773	.	A	G	5163.77	PASS	.	.
Chr4	6273797	.	C	A	5226.77	PASS	.	.
Chr4	6274035	.	G	T	2693.77	PASS	.	.
Chr4	6274070	.	A	G	3054.77	PASS	.	.
Chr4	6274123	.	T	G	3334.77	PASS	.	.
Chr4	6274165	.	A	C	3099.77	PASS	.	.
Chr4	6274550	.	T	C	2732.77	PASS	.	.
Chr4	6274771	.	A	G	3526.77	PASS	.	.
Chr4	6274789	.	G	A	3598.77	PASS	.	.
Chr4	6274847	.	C	T	2205.77	PASS	.	.
Chr4	6274886	.	C	T	2223.77	PASS	.	.
Chr4	6274942	.	C	T	2050.77	PASS	.	.
Chr4	6275070	.	A	T	2441.77	PASS	.	.
Chr4	6275630	.	G	T	3931.77	PASS	.	.
Chr4	6275988	.	T	C	3228.29	PASS	.	.
Chr4	6276046	.	C	G	3522.77	PASS	.	.
Chr4	6276059	.	G	A	3363.77	PASS	.	.
Chr4	6276184	.	T	A	3911.77	PASS	.	.
Chr4	6276643	.	C	T	4196.77	PASS	.	.
Chr4	6276859	.	A	C	4301.77	PASS	.	.
Chr4	6277347	.	C	G	4299.77	PASS	.	.
Chr4	6277688	.	A	G	5317.77	PASS	.	.
Chr4	6278014	.	T	C	6076.77	PASS	.	.
Chr4	6278024	.	A	G	6136.77	PASS	.	.
Chr4	6278028	.	T	A	6053.77	PASS	.	.
Chr4	6278119	.	T	A	6342.77	PASS	.	.
Chr4	6278124	.	G	C	6266.77	PASS	.	.
Chr4	6279081	.	A	G	2510.77	PASS	.	.
Chr4	6279137	.	T	A	4306.77	PASS	.	.
Chr4	6279140	.	G	A	4332.77	PASS	.	.
Chr4	6279270	.	C	T	2790.77	PASS	.	.
Chr4	6279342	.	G	A	4794.77	PASS	.	.
Chr4	6279348	.	A	G	4746.77	PASS	.	.
Chr4	6279432	.	A	T	2507.77	PASS	.	.
Chr4	6279614	.	C	T	1666.77	PASS	.	.
Chr4	6279798	.	T	A	2041.77	PASS	.	.
Chr4	6279801	.	T	A	2041.77	PASS	.	.
Chr4	6279843	.	T	C	1275.77	PASS	.	.
Chr4	6279895	.	C	T	953.77	PASS	.	.
Chr4	6280051	.	A	T	18.59	PASS	.	.
Chr4	6280337	.	C	T	861.77	PASS	.	.
Chr4	6280429	.	A	C	1387.77	PASS	.	.
Chr4	6280676	.	T	G	2502.77	PASS	.	.
Chr4	6280703	.	G	A	2367.77	PASS	.	.
Chr4	6280822	.	T	C	2518.77	PASS	.	.
Chr4	6281081	.	T	C	2698.77	PASS	.	.
Chr4	6281176	.	A	C	2283.77	PASS	.	.
Chr4	6281200	.	C	T	2451.77	PASS	.	.
Chr4	6281225	.	A	C	4507.77	PASS	.	.
Chr4	6281232	.	G	C	4525.77	PASS	.	.
Chr4	6281401	.	C	T	2903.77	PASS	.	.
Chr4	6281518	.	C	T	2752.77	PASS	.	.
Chr4	6282632	.	T	C	4398.77	PASS	.	.
Chr4	6282849	.	T	C	4109.77	PASS	.	.
Chr4	6283223	.	A	C	3271.77	PASS	.	.
Chr4	6283428	.	A	G	2554.77	PASS	.	.
Chr4	6283798	.	G	A	1948.77	PASS	.	.
Chr4	6283855	.	T	C	1866.77	PASS	.	.
Chr4	6284010	.	T	G	3230.05	PASS	.	.
Chr4	6284127	.	A	T	1881.77	PASS	.	.
Chr4	6284157	.	A	G	2309.77	PASS	.	.
Chr4	6284236	.	G	A	2616.77	PASS	.	.
Chr4	6284672	.	C	T	2924.77	PASS	.	.
Chr4	6285112	.	G	A	3846.77	PASS	.	.
Chr4	6285157	.	C	T	3453.77	PASS	.	.
Chr4	6285397	.	C	T	5663.77	PASS	.	.
Chr4	6287156	.	G	C	2652.77	PASS	.	.
Chr4	6287509	.	G	A	3226.07	PASS	.	.
Chr4	6287583	.	G	A	4491.77	PASS	.	.
Chr4	6287595	.	A	C	4611.77	PASS	.	.
Chr4	6287728	.	A	G	2722.77	PASS	.	.
Chr4	6288204	.	C	T	2901.77	PASS	.	.
Chr4	6288256	.	A	C	2502.77	PASS	.	.
Chr4	6288346	.	G	A	2473.77	PASS	.	.
Chr4	6288477	.	G	A	2857.77	PASS	.	.
Chr4	6289449	.	T	A	4425.77	PASS	.	.
Chr4	6289627	.	C	T	3875.77	PASS	.	.
Chr4	6289920	.	A	C	3999.77	PASS	.	.
Chr4	6290357	.	A	T	3724.77	PASS	.	.
Chr4	6290609	.	C	G	2122.77	PASS	.	.
Chr4	6290728	.	A	G	4675.77	PASS	.	.
Chr4	6290735	.	T	C	4761.77	PASS	.	.
Chr4	6290797	.	T	C	2762.77	PASS	.	.
Chr4	6291220	.	T	A	2202.77	PASS	.	.
Chr4	6291628	.	A	T	3059.77	PASS	.	.
Chr4	6291685	.	C	T	3081.77	PASS	.	.
Chr4	6291808	.	G	A	3908.77	PASS	.	.
Chr4	6291862	.	C	T	3962.77	PASS	.	.
Chr4	6292193	.	A	C	3468.77	PASS	.	.
Chr4	6293295	.	C	T	2509.77	PASS	.	.
Chr4	6293389	.	G	T	3371.77	PASS	.	.
Chr4	6293513	.	G	A	3180.76	PASS	.	.
Chr4	6293862	.	G	T	3561.77	PASS	.	.
Chr4	6294671	.	C	T	2536.77	PASS	.	.
Chr4	6295201	.	G	A	2660.77	PASS	.	.
Chr4	6295587	.	T	A	2986.77	PASS	.	.
Chr4	6296088	.	C	T	2248.77	PASS	.	.
Chr4	6296092	.	T	C	2274.77	PASS	.	.
Chr4	6296716	.	T	G	2178.77	PASS	.	.
Chr4	6297062	.	C	T	2895.77	PASS	.	.
Chr4	6297567	.	T	A	2689.77	PASS	.	.
Chr4	6298404	.	A	T	3017.77	PASS	.	.
Chr4	6298462	.	G	A	3354.77	PASS	.	.
Chr4	6299246	.	C	A	3557.77	PASS	.	.
Chr4	6299919	.	C	T	3028.77	PASS	.	.
Chr4	6300120	.	C	A	3300.77	PASS	.	.
Chr4	6300295	.	T	A	3215.74	PASS	.	.
Chr4	6300627	.	C	A	2949.77	PASS	.	.
Chr4	6301999	.	T	C	2889.77	PASS	.	.
Chr4	6302026	.	G	C	3018.77	PASS	.	.
Chr4	6302204	.	T	C	2633.77	PASS	.	.
Chr4	6302757	.	T	G	3804.77	PASS	.	.
Chr4	6302776	.	A	G	6262.77	PASS	.	.
Chr4	6302784	.	C	G	6254.77	PASS	.	.
Chr4	6302838	.	A	C	5343.77	PASS	.	.
Chr4	6302904	.	A	T	5687.77	PASS	.	.
Chr4	6302926	.	A	G	5575.77	PASS	.	.
Chr4	6302950	.	A	G	5025.77	PASS	.	.
Chr4	6302978	.	A	G	2747.77	PASS	.	.
Chr4	6303022	.	T	G	4987.77	PASS	.	.
Chr4	6303040	.	A	G	5523.77	PASS	.	.
Chr4	6303073	.	C	T	5319.77	PASS	.	.
Chr4	6303091	.	G	A	4930.77	PASS	.	.
Chr4	6303367	.	G	T	3847.77	PASS	.	.
Chr4	6303384	.	A	G	3652.77	PASS	.	.
Chr4	6303649	.	A	T	3800.77	PASS	.	.
Chr4	6303790	.	T	C	7521.77	PASS	.	.
Chr4	6303794	.	G	A	7495.77	PASS	.	.
Chr4	6303876	.	T	G	4312.77	PASS	.	.
Chr4	6303974	.	G	A	3913.77	PASS	.	.
Chr4	6304297	.	G	A	3702.77	PASS	.	.
Chr4	6304456	.	T	C	3493.77	PASS	.	.
Chr4	6304522	.	G	A	3499.77	PASS	.	.
Chr4	6304618	.	G	A	2798.77	PASS	.	.
Chr4	6304655	.	G	C	4609.77	PASS	.	.
Chr4	6304656	.	T	A	4609.77	PASS	.	.
Chr4	6304695	.	C	T	2710.77	PASS	.	.
Chr4	6304732	.	G	A	4592.77	PASS	.	.
Chr4	6304738	.	A	T	4532.77	PASS	.	.
Chr4	6304792	.	C	T	4097.77	PASS	.	.
Chr4	6304849	.	C	T	2308.77	PASS	.	.
Chr4	6304877	.	G	A	3931.77	PASS	.	.
Chr4	6304880	.	G	A	3957.77	PASS	.	.
Chr4	6304905	.	G	T	3789.77	PASS	.	.
Chr4	6304950	.	A	C	2344.77	PASS	.	.
Chr4	6307244	.	A	G	3782.77	PASS	.	.
Chr4	6307381	.	A	C	3631.77	PASS	.	.
Chr4	6307671	.	T	C	4002.77	PASS	.	.
Chr4	6307890	.	A	G	3712.77	PASS	.	.
Chr4	6307959	.	T	C	3071.77	PASS	.	.
Chr4	6308196	.	T	A	1907.77	PASS	.	.
Chr4	6308394	.	A	T	3463.77	PASS	.	.
Chr4	6308620	.	G	T	3562.77	PASS	.	.
Chr4	6308709	.	G	A	3010.77	PASS	.	.
Chr4	6309044	.	C	T	3989.77	PASS	.	.
Chr4	6309375	.	C	T	3699.77	PASS	.	.
Chr4	6309479	.	C	A	4043.77	PASS	.	.
Chr4	6309520	.	C	A	3968.77	PASS	.	.
Chr4	6309869	.	G	A	4132.77	PASS	.	.
Chr4	6310289	.	A	G	3428.77	PASS	.	.
Chr4	6310985	.	A	C	4381.77	PASS	.	.
Chr4	6311185	.	T	G	2374.77	PASS	.	.
Chr4	6311260	.	T	G	2497.77	PASS	.	.
Chr4	6311308	.	A	G	4010.77	PASS	.	.
Chr4	6311393	.	G	A	4038.77	PASS	.	.
Chr4	6311399	.	T	C	4044.77	PASS	.	.
Chr4	6311474	.	C	T	4458.77	PASS	.	.
Chr4	6311476	.	T	C	4458.77	PASS	.	.
Chr4	6311935	.	C	A	4749.77	PASS	.	.
Chr4	6311941	.	A	T	4758.77	PASS	.	.
Chr4	6312078	.	A	T	2700.77	PASS	.	.
Chr4	6312378	.	T	C	4347.77	PASS	.	.
Chr4	6312533	.	T	C	1501.77	PASS	.	.
Chr4	6312538	.	A	G	1681.77	PASS	.	.
Chr4	6312553	.	T	C	2176.77	PASS	.	.
Chr4	6312569	.	G	C	2806.77	PASS	.	.
Chr4	6312571	.	A	T	2896.77	PASS	.	.
Chr4	6312573	.	A	T	2896.77	PASS	.	.
Chr4	6312590	.	C	T	3301.77	PASS	.	.
Chr4	6312594	.	G	T	3346.77	PASS	.	.
Chr4	6312598	.	G	T	3413.77	PASS	.	.
Chr4	6313009	.	T	C	1861.77	PASS	.	.
Chr4	6313015	.	T	A	2086.77	PASS	.	.
Chr4	6313017	.	T	C	2086.77	PASS	.	.
Chr4	6313060	.	A	G	4229.77	PASS	.	.
Chr4	6313079	.	T	A	4651.77	PASS	.	.
Chr4	6313084	.	T	C	4696.77	PASS	.	.
Chr4	6313092	.	C	A	4386.77	PASS	.	.
Chr4	6313095	.	T	A	4231.77	PASS	.	.
Chr4	6313134	.	C	G	2082.77	PASS	.	.
Chr4	6313360	.	G	A	2817.77	PASS	.	.
Chr4	6313401	.	A	T	4787.77	PASS	.	.
Chr4	6313404	.	C	A	4787.77	PASS	.	.
Chr4	6314188	.	A	C	5178.77	PASS	.	.
Chr4	6314191	.	G	A	5178.77	PASS	.	.
Chr4	6314269	.	T	A	5208.77	PASS	.	.
Chr4	6314279	.	T	G	5045.77	PASS	.	.
Chr4	6314471	.	T	G	5496.77	PASS	.	.
Chr4	6314474	.	G	C	5487.77	PASS	.	.
Chr4	6314483	.	C	G	5821.77	PASS	.	.
Chr4	6314486	.	G	A	5686.77	PASS	.	.
Chr4	6314496	.	G	A	6016.77	PASS	.	.
Chr4	6314501	.	T	C	5948.77	PASS	.	.
Chr4	6314514	.	C	G	3842.77	PASS	.	.
Chr4	6314765	.	A	C	6146.77	PASS	.	.
Chr4	6314778	.	A	G	6935.77	PASS	.	.
Chr4	6314961	.	T	C	6535.77	PASS	.	.
Chr4	6314963	.	A	C	6535.77	PASS	.	.
Chr4	6315245	.	C	T	3111.77	PASS	.	.
Chr4	6315301	.	A	C	4958.77	PASS	.	.
Chr4	6315318	.	C	T	5206.77	PASS	.	.
Chr4	6315339	.	T	A	5236.77	PASS	.	.
Chr4	6315355	.	T	C	5194.77	PASS	.	.
Chr4	6315363	.	A	G	4884.77	PASS	.	.
Chr4	6315563	.	C	A	4083.77	PASS	.	.
Chr4	6315600	.	C	T	4077.77	PASS	.	.
Chr4	6315613	.	T	C	3909.77	PASS	.	.
Chr4	6315672	.	A	G	2544.77	PASS	.	.
Chr4	6315909	.	T	A	2649.77	PASS	.	.
Chr4	6315939	.	C	T	4765.77	PASS	.	.
Chr4	6315940	.	G	A	4765.77	PASS	.	.
Chr4	6315974	.	G	A	4285.77	PASS	.	.
Chr4	6315979	.	A	G	4314.77	PASS	.	.
Chr4	6316096	.	C	T	2420.77	PASS	.	.
Chr4	6316114	.	A	G	2560.77	PASS	.	.
Chr4	6316136	.	T	A	4419.77	PASS	.	.
Chr4	6316140	.	T	G	4386.77	PASS	.	.
Chr4	6316154	.	T	A	2601.77	PASS	.	.
Chr4	6316361	.	T	C	2198.77	PASS	.	.
Chr4	6316389	.	G	A	3531.77	PASS	.	.
Chr4	6316412	.	C	A	4074.77	PASS	.	.
Chr4	6316420	.	G	T	4110.77	PASS	.	.
Chr4	6316508	.	C	G	1698.77	PASS	.	.
Chr4	6316559	.	A	G	1865.77	PASS	.	.
Chr4	6316637	.	T	C	1613.77	PASS	.	.
Chr4	6316763	.	G	A	1777.77	PASS	.	.
Chr4	6316775	.	A	G	1877.77	PASS	.	.
Chr4	6316808	.	G	C	1689.77	PASS	.	.
Chr4	6316844	.	C	G	2882.77	PASS	.	.
Chr4	6316847	.	G	A	2846.77	PASS	.	.
Chr4	6316865	.	T	C	1704.77	PASS	.	.
Chr4	6316974	.	T	C	3508.77	PASS	.	.
Chr4	6316977	.	C	T	3526.77	PASS	.	.
Chr4	6316979	.	T	G	3571.77	PASS	.	.
Chr4	6316989	.	G	A	3796.77	PASS	.	.
Chr4	6316999	.	C	T	3739.77	PASS	.	.
Chr4	6317000	.	G	A	3694.77	PASS	.	.
Chr4	6317013	.	T	A	3640.77	PASS	.	.
Chr4	6317014	.	T	A	3685.77	PASS	.	.
Chr4	6317016	.	T	A	3661.77	PASS	.	.
Chr4	6317017	.	T	A	3661.77	PASS	.	.
Chr4	6317040	.	C	G	2185.77	PASS	.	.
Chr4	6317066	.	C	A	2361.77	PASS	.	.
Chr4	6317077	.	A	G	3795.77	PASS	.	.
Chr4	6317084	.	G	A	3823.77	PASS	.	.
Chr4	6317119	.	T	C	2045.77	PASS	.	.
Chr4	6317130	.	C	G	1908.77	PASS	.	.
Chr4	6317151	.	T	C	1930.77	PASS	.	.
Chr4	6317276	.	A	T	1783.77	PASS	.	.
Chr4	6317316	.	C	T	3233.06	PASS	.	.
Chr4	6317317	.	T	C	3233.06	PASS	.	.
Chr4	6317328	.	G	A	2152.77	PASS	.	.
Chr4	6317346	.	T	C	2188.77	PASS	.	.
Chr4	6317404	.	C	A	2598.77	PASS	.	.
Chr4	6317419	.	T	A	2685.77	PASS	.	.
Chr4	6317584	.	G	A	3181.78	PASS	.	.
Chr4	6317611	.	T	G	3395.77	PASS	.	.
Chr4	6317800	.	A	C	3544.77	PASS	.	.
Chr4	6317833	.	G	A	6239.77	PASS	.	.
Chr4	6317839	.	T	C	6250.77	PASS	.	.
Chr4	6317854	.	T	C	6046.77	PASS	.	.
Chr4	6318028	.	A	T	3061.77	PASS	.	.
Chr4	6318117	.	A	T	4738.77	PASS	.	.
Chr4	6318122	.	G	A	4634.77	PASS	.	.
Chr4	6318125	.	A	T	4606.77	PASS	.	.
Chr4	6318253	.	T	C	2758.77	PASS	.	.
Chr4	6318285	.	A	T	2907.77	PASS	.	.
Chr4	6318330	.	A	T	3043.77	PASS	.	.
Chr4	6318349	.	G	C	3026.77	PASS	.	.
Chr4	6318393	.	C	T	2906.77	PASS	.	.
Chr4	6318564	.	C	A	2470.77	PASS	.	.
Chr4	6318658	.	C	T	2594.77	PASS	.	.
Chr4	6318736	.	T	C	3873.77	PASS	.	.
Chr4	6318739	.	T	C	3923.77	PASS	.	.
Chr4	6318823	.	G	C	2990.77	PASS	.	.
Chr4	6318936	.	T	G	3211.76	PASS	.	.
Chr4	6319044	.	C	T	3829.77	PASS	.	.
Chr4	6319105	.	A	G	3993.77	PASS	.	.
Chr4	6319123	.	G	A	3554.77	PASS	.	.
Chr4	6319424	.	A	G	5888.77	PASS	.	.
Chr4	6319596	.	G	A	3484.77	PASS	.	.
Chr4	6319624	.	A	C	3464.77	PASS	.	.
Chr4	6319753	.	A	C	2761.77	PASS	.	.
Chr4	6319832	.	G	A	3263.77	PASS	.	.
Chr4	6320063	.	A	G	3507.77	PASS	.	.
Chr4	6320098	.	C	A	3515.77	PASS	.	.
Chr4	6320187	.	A	G	3967.77	PASS	.	.
Chr4	6320263	.	C	T	3995.77	PASS	.	.
Chr4	6320300	.	C	T	3632.77	PASS	.	.
Chr4	6320323	.	T	A	3487.77	PASS	.	.
Chr4	6320627	.	A	G	3317.77	PASS	.	.
Chr4	6320864	.	C	T	3756.77	PASS	.	.
Chr4	6321328	.	G	T	3676.77	PASS	.	.
Chr4	6321458	.	T	A	3143.77	PASS	.	.
Chr4	6321826	.	T	C	2397.77	PASS	.	.
Chr4	6321900	.	T	C	2559.77	PASS	.	.
Chr4	6321961	.	A	T	1761.77	PASS	.	.
Chr4	6321962	.	A	G	1761.77	PASS	.	.
Chr4	6322094	.	A	T	513.77	PASS	.	.
Chr4	6322123	.	T	G	1501.77	PASS	.	.
Chr4	6322134	.	T	C	1726.77	PASS	.	.
Chr4	6322158	.	A	G	2144.77	PASS	.	.
Chr4	6322166	.	C	A	2226.77	PASS	.	.
Chr4	6322659	.	T	A	4146.77	PASS	.	.
Chr4	6322975	.	A	T	6009.77	PASS	.	.
Chr4	6323010	.	T	G	5844.77	PASS	.	.
Chr4	6323365	.	A	T	7355.77	PASS	.	.
Chr4	6323499	.	A	G	5258.77	PASS	.	.
Chr4	6323523	.	A	T	5651.77	PASS	.	.
Chr4	6323524	.	T	G	5679.77	PASS	.	.
Chr4	6323534	.	T	C	5612.77	PASS	.	.
Chr4	6323619	.	T	G	3139.77	PASS	.	.
Chr4	6323646	.	A	C	2692.77	PASS	.	.
Chr4	6323672	.	G	T	2975.77	PASS	.	.
Chr4	6323726	.	A	T	3263.77	PASS	.	.
Chr4	6323741	.	G	A	3164.77	PASS	.	.
Chr4	6323856	.	G	A	3162.77	PASS	.	.
Chr4	6323883	.	A	T	3307.77	PASS	.	.
Chr4	6323951	.	G	T	3066.77	PASS	.	.
Chr4	6324018	.	T	C	2679.77	PASS	.	.
Chr4	6324045	.	A	T	2494.77	PASS	.	.
Chr4	6324087	.	A	G	2503.77	PASS	.	.
Chr4	6324111	.	T	C	2224.77	PASS	.	.
Chr4	6324127	.	A	G	3693.77	PASS	.	.
Chr4	6324137	.	G	T	3906.77	PASS	.	.
Chr4	6324141	.	C	G	3931.77	PASS	.	.
Chr4	6324144	.	T	C	3931.77	PASS	.	.
Chr4	6324149	.	T	G	3931.77	PASS	.	.
Chr4	6324150	.	A	T	3931.77	PASS	.	.
Chr4	6324153	.	G	T	4021.77	PASS	.	.
Chr4	6324156	.	G	T	3967.77	PASS	.	.
Chr4	6324160	.	C	A	3947.77	PASS	.	.
Chr4	6324161	.	T	A	3902.77	PASS	.	.
Chr4	6324176	.	T	C	2570.77	PASS	.	.
Chr4	6324204	.	C	A	2786.77	PASS	.	.
Chr4	6324234	.	T	A	2843.77	PASS	.	.
Chr4	6324260	.	C	A	2630.77	PASS	.	.
Chr4	6324625	.	G	A	3093.77	PASS	.	.
Chr4	6325821	.	A	T	6446.77	PASS	.	.
Chr4	6325829	.	A	C	6424.77	PASS	.	.
Chr4	6326448	.	T	C	3302.77	PASS	.	.
Chr4	6326661	.	T	C	3924.77	PASS	.	.
Chr4	6327004	.	A	G	3725.77	PASS	.	.
Chr4	6327093	.	G	C	3448.77	PASS	.	.
Chr4	6327346	.	G	A	3533.77	PASS	.	.
Chr4	6327383	.	G	C	3460.77	PASS	.	.
Chr4	6328032	.	T	G	2760.77	PASS	.	.
Chr4	6328103	.	T	C	4562.77	PASS	.	.
Chr4	6328141	.	T	G	2522.77	PASS	.	.
Chr4	6328464	.	T	A	3708.77	PASS	.	.
Chr4	6329165	.	A	G	3561.77	PASS	.	.
Chr4	6329850	.	T	C	4474.77	PASS	.	.
Chr4	6329866	.	T	G	4462.77	PASS	.	.
Chr4	6329911	.	A	T	2526.77	PASS	.	.
Chr4	6329937	.	T	A	2464.77	PASS	.	.
Chr4	6330043	.	G	A	1308.77	PASS	.	.
Chr4	6330180	.	A	C	1462.77	PASS	.	.
Chr4	6330430	.	A	T	3617.77	PASS	.	.
Chr4	6330451	.	G	C	3941.77	PASS	.	.
Chr4	6330459	.	G	A	3526.77	PASS	.	.
Chr4	6330465	.	C	A	3526.77	PASS	.	.
Chr4	6330563	.	C	T	2211.77	PASS	.	.
Chr4	6330992	.	T	C	2253.77	PASS	.	.
Chr4	6331062	.	G	A	2467.77	PASS	.	.
Chr4	6331123	.	T	C	2378.77	PASS	.	.
Chr4	6331187	.	G	T	2511.77	PASS	.	.
Chr4	6331232	.	A	G	2638.77	PASS	.	.
Chr4	6331293	.	T	C	2439.77	PASS	.	.
Chr4	6331313	.	A	G	2430.77	PASS	.	.
Chr4	6331339	.	C	T	2938.77	PASS	.	.
Chr4	6331359	.	T	A	3179.76	PASS	.	.
Chr4	6331406	.	T	C	3459.77	PASS	.	.
Chr4	6331502	.	T	C	5269.77	PASS	.	.
Chr4	6331510	.	A	G	5276.77	PASS	.	.
Chr4	6331561	.	A	G	3087.77	PASS	.	.
Chr4	6331706	.	C	T	4182.77	PASS	.	.
Chr4	6331708	.	C	T	4182.77	PASS	.	.
Chr4	6332064	.	T	G	2521.77	PASS	.	.
Chr4	6332088	.	T	C	2266.77	PASS	.	.
Chr4	6332415	.	A	G	2194.77	PASS	.	.
Chr4	6332464	.	G	A	2267.77	PASS	.	.
Chr4	6332562	.	A	G	2508.77	PASS	.	.
Chr4	6332586	.	T	C	2452.77	PASS	.	.
Chr4	6332702	.	G	A	2403.77	PASS	.	.
Chr4	6332726	.	T	G	2393.77	PASS	.	.
Chr4	6332770	.	C	A	3026.77	PASS	.	.
Chr4	6332778	.	G	A	3048.77	PASS	.	.
Chr4	6332788	.	A	G	2940.77	PASS	.	.
Chr4	6332840	.	G	A	149.77	PASS	.	.
Chr4	6332884	.	C	T	1849.77	PASS	.	.
Chr4	6332926	.	A	G	4769.77	PASS	.	.
Chr4	6332930	.	A	G	4750.77	PASS	.	.
Chr4	6332938	.	G	A	4359.77	PASS	.	.
Chr4	6332977	.	A	G	5573.77	PASS	.	.
Chr4	6332996	.	G	C	5473.77	PASS	.	.
Chr4	6333072	.	G	A	2879.77	PASS	.	.
Chr4	6333171	.	A	G	2640.77	PASS	.	.
Chr4	6333237	.	T	C	2984.77	PASS	.	.
Chr4	6333353	.	T	C	2703.77	PASS	.	.
Chr4	6333385	.	T	C	3991.77	PASS	.	.
Chr4	6333389	.	A	G	3990.77	PASS	.	.
Chr4	6333538	.	G	A	5222.77	PASS	.	.
Chr4	6333543	.	G	A	5258.77	PASS	.	.
Chr4	6333599	.	G	A	4803.77	PASS	.	.
Chr4	6333604	.	T	C	4913.77	PASS	.	.
Chr4	6333628	.	T	C	4675.77	PASS	.	.
Chr4	6333684	.	T	C	5815.77	PASS	.	.
Chr4	6333705	.	T	G	6326.77	PASS	.	.
Chr4	6333730	.	G	A	5956.77	PASS	.	.
Chr4	6333732	.	G	A	5784.77	PASS	.	.
Chr4	6333746	.	T	A	5579.77	PASS	.	.
Chr4	6333798	.	G	A	2971.77	PASS	.	.
Chr4	6334056	.	C	T	3351.77	PASS	.	.
Chr4	6334352	.	C	T	3291.77	PASS	.	.
Chr4	6334925	.	T	A	3328.77	PASS	.	.
Chr4	6335801	.	T	C	3839.77	PASS	.	.
Chr4	6335863	.	T	C	3389.77	PASS	.	.
Chr4	6335978	.	C	T	6432.77	PASS	.	.
Chr4	6336531	.	G	T	6065.77	PASS	.	.
Chr4	6336532	.	T	G	6065.77	PASS	.	.
Chr4	6336742	.	G	A	5155.77	PASS	.	.
Chr4	6336743	.	A	T	5155.77	PASS	.	.
Chr4	6336762	.	A	G	5381.77	PASS	.	.
Chr4	6336765	.	T	G	5356.77	PASS	.	.
Chr4	6336819	.	G	T	3575.77	PASS	.	.
Chr4	6336865	.	A	T	3625.77	PASS	.	.
Chr4	6336983	.	C	T	2930.77	PASS	.	.
Chr4	6337351	.	G	T	3378.77	PASS	.	.
Chr4	6337525	.	G	A	3494.77	PASS	.	.
Chr4	6338633	.	A	T	5275.77	PASS	.	.
Chr4	6338656	.	C	T	5328.77	PASS	.	.
Chr4	6338687	.	T	A	3363.77	PASS	.	.
Chr4	6338832	.	G	A	3475.77	PASS	.	.
Chr4	6338871	.	G	A	3796.77	PASS	.	.
Chr4	6339105	.	T	C	3038.77	PASS	.	.
Chr4	6339205	.	C	T	2484.77	PASS	.	.
Chr4	6339487	.	A	G	2370.77	PASS	.	.
Chr4	6339496	.	T	C	2421.77	PASS	.	.
Chr4	6339501	.	A	G	2768.77	PASS	.	.
Chr4	6339510	.	A	T	2942.77	PASS	.	.
Chr4	6339632	.	C	T	2111.77	PASS	.	.
Chr4	6339729	.	T	C	3152.77	PASS	.	.
Chr4	6339919	.	T	C	147.77	PASS	.	.
Chr4	6339933	.	C	T	128.77	PASS	.	.
Chr4	6339956	.	C	T	111.77	PASS	.	.
Chr4	6340472	.	T	C	2380.77	PASS	.	.
Chr4	6340969	.	A	G	2639.77	PASS	.	.
Chr4	6341068	.	T	C	2858.77	PASS	.	.
Chr4	6341219	.	C	T	3026.77	PASS	.	.
Chr4	6341284	.	A	G	3034.77	PASS	.	.
Chr4	6341356	.	G	A	2416.77	PASS	.	.
Chr4	6342566	.	A	G	1426.77	PASS	.	.
Chr4	6342945	.	A	C	2248.77	PASS	.	.
Chr4	6343021	.	C	T	4330.77	PASS	.	.
Chr4	6343043	.	G	A	4669.77	PASS	.	.
Chr4	6343060	.	T	C	4325.77	PASS	.	.
Chr4	6343122	.	T	C	2671.77	PASS	.	.
Chr4	6343182	.	A	T	2720.77	PASS	.	.
Chr4	6344110	.	G	A	4831.77	PASS	.	.
Chr4	6344561	.	G	A	3385.77	PASS	.	.
Chr4	6345900	.	A	G	3024.77	PASS	.	.
Chr4	6345951	.	C	T	4362.77	PASS	.	.
Chr4	6346043	.	A	T	2618.77	PASS	.	.
Chr4	6346312	.	G	A	2800.77	PASS	.	.
Chr4	6346339	.	A	G	2650.77	PASS	.	.
Chr4	6346827	.	T	C	5759.77	PASS	.	.
Chr4	6346833	.	A	G	5888.77	PASS	.	.
Chr4	6347889	.	C	T	4244.77	PASS	.	.
Chr4	6348516	.	A	G	4116.77	PASS	.	.
Chr4	6349280	.	A	T	2740.77	PASS	.	.
Chr4	6349376	.	A	T	2458.77	PASS	.	.
Chr4	6349614	.	A	G	2526.77	PASS	.	.
Chr4	6349780	.	A	T	2314.77	PASS	.	.
Chr4	6349810	.	T	C	2290.77	PASS	.	.
Chr4	6350194	.	T	A	5394.77	PASS	.	.
Chr4	6350195	.	T	A	5394.77	PASS	.	.
Chr4	6350288	.	G	C	3031.77	PASS	.	.
Chr4	6350344	.	T	C	3277.77	PASS	.	.
Chr4	6350436	.	A	C	3829.77	PASS	.	.
Chr4	6350520	.	C	T	3414.77	PASS	.	.
Chr4	6350555	.	A	C	3184.79	PASS	.	.
Chr4	6350601	.	C	T	3075.77	PASS	.	.
Chr4	6350755	.	A	T	2527.77	PASS	.	.
Chr4	6350967	.	G	T	1666.77	PASS	.	.
Chr4	6351000	.	A	T	1765.77	PASS	.	.
Chr4	6351373	.	T	C	3108.77	PASS	.	.
Chr4	6351417	.	C	G	4819.77	PASS	.	.
Chr4	6351503	.	A	G	2940.77	PASS	.	.
Chr4	6351901	.	G	A	3031.77	PASS	.	.
Chr4	6352280	.	T	A	3362.77	PASS	.	.
Chr4	6352433	.	A	C	2899.77	PASS	.	.
Chr4	6352554	.	T	C	5363.77	PASS	.	.
Chr4	6352558	.	C	T	5363.77	PASS	.	.
Chr4	6352599	.	C	A	3200.06	PASS	.	.
Chr4	6352635	.	G	A	4854.77	PASS	.	.
Chr4	6352650	.	A	G	4627.77	PASS	.	.
Chr4	6352714	.	A	G	3913.77	PASS	.	.
Chr4	6352716	.	A	G	3913.77	PASS	.	.
Chr4	6352726	.	C	T	3931.77	PASS	.	.
Chr4	6353221	.	C	T	1217.77	PASS	.	.
Chr4	6353444	.	G	C	1209.77	PASS	.	.
Chr4	6353491	.	G	T	1390.77	PASS	.	.
Chr4	6353670	.	C	T	3297.77	PASS	.	.
Chr4	6353961	.	G	A	3812.77	PASS	.	.
Chr4	6353990	.	T	C	3882.77	PASS	.	.
Chr4	6354298	.	G	A	3023.77	PASS	.	.
Chr4	6354389	.	C	T	2745.77	PASS	.	.
Chr4	6354524	.	G	A	2477.77	PASS	.	.
Chr4	6354696	.	A	G	2312.77	PASS	.	.
Chr4	6355022	.	T	C	5950.77	PASS	.	.
Chr4	6355031	.	C	T	6024.77	PASS	.	.
Chr4	6355070	.	C	T	5919.77	PASS	.	.
Chr4	6355612	.	A	T	3250.77	PASS	.	.
Chr4	6356334	.	A	C	2867.77	PASS	.	.
Chr4	6356603	.	C	T	2782.77	PASS	.	.
Chr4	6356920	.	T	A	3387.77	PASS	.	.
Chr4	6357008	.	G	A	3545.77	PASS	.	.
Chr4	6357071	.	G	C	3863.77	PASS	.	.
Chr4	6357120	.	C	A	6079.77	PASS	.	.
Chr4	6357121	.	T	A	6079.77	PASS	.	.
Chr4	6357216	.	T	C	3173.77	PASS	.	.
Chr4	6357527	.	G	A	4199.77	PASS	.	.
Chr4	6358031	.	A	C	2913.77	PASS	.	.
Chr4	6358151	.	A	G	3025.77	PASS	.	.
Chr4	6358289	.	C	T	2875.77	PASS	.	.
Chr4	6358413	.	C	T	2493.77	PASS	.	.
Chr4	6358692	.	C	A	3163.77	PASS	.	.
Chr4	6358810	.	T	C	3184.79	PASS	.	.
Chr4	6358877	.	T	A	2986.77	PASS	.	.
Chr4	6359224	.	C	T	3640.77	PASS	.	.
Chr4	6359239	.	A	G	6186.77	PASS	.	.
Chr4	6359246	.	C	T	6411.77	PASS	.	.
Chr4	6359252	.	C	A	6095.77	PASS	.	.
Chr4	6359299	.	C	T	3258.77	PASS	.	.
Chr4	6359421	.	G	C	3460.77	PASS	.	.
Chr4	6359529	.	A	T	3345.77	PASS	.	.
Chr4	6359696	.	T	C	2823.77	PASS	.	.
Chr4	6359706	.	G	A	2760.77	PASS	.	.
Chr4	6359719	.	G	A	2307.77	PASS	.	.
Chr4	6359776	.	A	C	2587.77	PASS	.	.
Chr4	6359779	.	C	T	2587.77	PASS	.	.
Chr4	6359793	.	A	G	2844.77	PASS	.	.
Chr4	6359804	.	A	C	2986.77	PASS	.	.
Chr4	6359814	.	C	T	2806.77	PASS	.	.
Chr4	6359819	.	G	A	2986.77	PASS	.	.
Chr4	6359827	.	C	T	3076.77	PASS	.	.
Chr4	6359833	.	G	T	3150.77	PASS	.	.
Chr4	6359843	.	T	C	3053.77	PASS	.	.
Chr4	6359892	.	T	C	1924.77	PASS	.	.
Chr4	6360181	.	T	C	2399.77	PASS	.	.
Chr4	6360225	.	A	G	4427.77	PASS	.	.
Chr4	6360391	.	T	A	2068.77	PASS	.	.
Chr4	6360394	.	G	A	5212.77	PASS	.	.
Chr4	6360560	.	A	C	3007.77	PASS	.	.
Chr4	6360711	.	A	G	3449.77	PASS	.	.
Chr4	6360727	.	G	A	3403.77	PASS	.	.
Chr4	6360921	.	C	A	5644.77	PASS	.	.
Chr4	6360944	.	G	A	5657.77	PASS	.	.
Chr4	6361039	.	C	T	3365.77	PASS	.	.
Chr4	6361161	.	C	A	4976.77	PASS	.	.
Chr4	6361173	.	C	T	5178.77	PASS	.	.
Chr4	6361183	.	C	T	5008.77	PASS	.	.
Chr4	6361301	.	G	T	2669.77	PASS	.	.
Chr4	6361458	.	T	C	4826.77	PASS	.	.
Chr4	6361472	.	A	T	4730.77	PASS	.	.
Chr4	6361523	.	G	T	2596.77	PASS	.	.
Chr4	6361800	.	G	A	4001.77	PASS	.	.
Chr4	6361992	.	A	C	3573.77	PASS	.	.
Chr4	6362291	.	A	G	3925.77	PASS	.	.
Chr4	6362366	.	T	G	3530.77	PASS	.	.
Chr4	6362444	.	C	G	3305.77	PASS	.	.
Chr4	6362541	.	A	T	3427.77	PASS	.	.
Chr4	6362940	.	T	C	2485.77	PASS	.	.
Chr4	6363178	.	C	G	2232.77	PASS	.	.
Chr4	6363632	.	C	T	3133.77	PASS	.	.
Chr4	6363826	.	T	C	3222.65	PASS	.	.
Chr4	6364617	.	C	T	2719.77	PASS	.	.
Chr4	6364959	.	C	T	3024.77	PASS	.	.
Chr4	6365213	.	C	T	3043.77	PASS	.	.
Chr4	6365250	.	T	A	3093.77	PASS	.	.
Chr4	6365282	.	T	A	3485.77	PASS	.	.
Chr4	6365310	.	C	A	3197.05	PASS	.	.
Chr4	6365533	.	T	G	3538.77	PASS	.	.
Chr4	6366192	.	G	T	466.77	PASS	.	.
Chr4	6366195	.	G	T	547.77	PASS	.	.
Chr4	6366197	.	T	C	547.77	PASS	.	.
Chr4	6366212	.	C	T	542.77	PASS	.	.
Chr4	6366237	.	C	T	556.77	PASS	.	.
Chr4	6366279	.	G	A	388.77	PASS	.	.
Chr4	6366302	.	C	T	263.77	PASS	.	.
Chr4	6366543	.	T	C	331.78	PASS	.	.
Chr4	6366546	.	T	C	331.78	PASS	.	.
Chr4	6366577	.	C	A	598.77	PASS	.	.
Chr4	6366580	.	C	G	626.77	PASS	.	.
Chr4	6366597	.	A	G	456.77	PASS	.	.
Chr4	6366620	.	C	T	459.77	PASS	.	.
Chr4	6366660	.	T	C	219.78	PASS	.	.
Chr4	6366694	.	G	T	128.84	PASS	.	.
Chr4	6366716	.	C	T	25.75	PASS	.	.
Chr4	6366742	.	A	T	25.75	PASS	.	.
Chr4	6366988	.	C	T	52.28	PASS	.	.
Chr4	6367061	.	T	C	135.84	PASS	.	.
Chr4	6367105	.	G	T	331.78	PASS	.	.
Chr4	6367108	.	A	C	331.78	PASS	.	.
Chr4	6367179	.	T	G	653.77	PASS	.	.
Chr4	6367194	.	G	C	731.77	PASS	.	.
Chr4	6367218	.	C	T	1816.77	PASS	.	.
Chr4	6367219	.	A	C	1816.77	PASS	.	.
Chr4	6367277	.	A	C	939.77	PASS	.	.
Chr4	6367315	.	C	T	828.77	PASS	.	.
Chr4	6367406	.	C	G	809.77	PASS	.	.
Chr4	6367455	.	A	G	927.77	PASS	.	.
Chr4	6367526	.	C	T	1706.77	PASS	.	.
Chr4	6367534	.	C	G	1681.77	PASS	.	.
Chr4	6367544	.	T	C	1636.77	PASS	.	.
Chr4	6367608	.	C	T	601.77	PASS	.	.
Chr4	6367612	.	T	C	601.77	PASS	.	.
Chr4	6367657	.	C	T	128.90	PASS	.	.
Chr4	6367972	.	A	G	5463.77	PASS	.	.
Chr4	6367973	.	G	A	5463.77	PASS	.	.
Chr4	6369305	.	A	T	3450.77	PASS	.	.
Chr4	6369557	.	A	C	3641.77	PASS	.	.
Chr4	6370536	.	C	G	3106.77	PASS	.	.
Chr4	6371041	.	G	A	3478.77	PASS	.	.
Chr4	6373219	.	T	G	3893.77	PASS	.	.
Chr4	6373466	.	T	C	2322.77	PASS	.	.
Chr4	6373517	.	A	T	3463.77	PASS	.	.
Chr4	6373519	.	T	A	3508.77	PASS	.	.
Chr4	6373528	.	G	T	3481.77	PASS	.	.
Chr4	6373551	.	T	G	3188.81	PASS	.	.
Chr4	6373603	.	C	A	4185.77	PASS	.	.
Chr4	6373686	.	G	C	1977.77	PASS	.	.
Chr4	6373720	.	G	T	2529.77	PASS	.	.
Chr4	6373745	.	A	T	2963.77	PASS	.	.
Chr4	6373747	.	A	G	2614.77	PASS	.	.
Chr4	6373810	.	T	A	2914.77	PASS	.	.
Chr4	6373859	.	G	A	1794.77	PASS	.	.
Chr4	6373889	.	T	C	2836.77	PASS	.	.
Chr4	6373890	.	C	T	2881.77	PASS	.	.
Chr4	6373892	.	A	G	2926.77	PASS	.	.
Chr4	6373906	.	A	C	2896.77	PASS	.	.
Chr4	6373911	.	C	T	3211.76	PASS	.	.
Chr4	6373920	.	A	G	3404.77	PASS	.	.
Chr4	6373941	.	T	C	3183.76	PASS	.	.
Chr4	6374013	.	T	C	3309.77	PASS	.	.
Chr4	6374024	.	C	T	3366.77	PASS	.	.
Chr4	6374026	.	C	T	3337.77	PASS	.	.
Chr4	6374058	.	C	T	3058.77	PASS	.	.
Chr4	6374071	.	A	G	3130.77	PASS	.	.
Chr4	6374087	.	C	T	3256.77	PASS	.	.
Chr4	6374095	.	C	T	3211.76	PASS	.	.
Chr4	6374104	.	G	A	3391.77	PASS	.	.
Chr4	6374116	.	G	A	3526.77	PASS	.	.
Chr4	6374120	.	T	C	3571.77	PASS	.	.
Chr4	6374132	.	C	G	3571.77	PASS	.	.
Chr4	6374139	.	A	G	3564.77	PASS	.	.
Chr4	6374149	.	T	C	3654.77	PASS	.	.
Chr4	6374160	.	T	C	3429.77	PASS	.	.
Chr4	6374161	.	G	C	3413.77	PASS	.	.
Chr4	6374163	.	G	T	3413.77	PASS	.	.
Chr4	6374760	.	T	A	3238.77	PASS	.	.
Chr4	6375901	.	G	A	3468.77	PASS	.	.
Chr4	6375981	.	A	G	3273.77	PASS	.	.
Chr4	6376242	.	T	G	2765.77	PASS	.	.
Chr4	6376270	.	C	T	4255.77	PASS	.	.
Chr4	6376282	.	C	T	4138.77	PASS	.	.
Chr4	6376312	.	G	A	2272.77	PASS	.	.
Chr4	6376342	.	A	G	3786.77	PASS	.	.
Chr4	6376356	.	T	A	3806.77	PASS	.	.
Chr4	6376384	.	C	A	4124.77	PASS	.	.
Chr4	6376450	.	T	C	5111.77	PASS	.	.
Chr4	6376453	.	G	A	5229.77	PASS	.	.
Chr4	6376467	.	C	T	5109.77	PASS	.	.
Chr4	6376700	.	A	T	247.77	PASS	.	.
Chr4	6376710	.	C	T	247.77	PASS	.	.
Chr4	6376716	.	C	T	247.77	PASS	.	.
Chr4	6376717	.	G	A	556.77	PASS	.	.
Chr4	6376751	.	T	C	247.77	PASS	.	.
Chr4	6376780	.	T	C	646.77	PASS	.	.
Chr4	6376804	.	C	T	263.77	PASS	.	.
Chr4	6376815	.	A	C	691.77	PASS	.	.
Chr4	6376816	.	A	G	263.77	PASS	.	.
Chr4	6376900	.	G	A	924.77	PASS	.	.
Chr4	6376985	.	C	T	450.77	PASS	.	.
Chr4	6377007	.	T	C	1502.77	PASS	.	.
Chr4	6377037	.	G	A	872.77	PASS	.	.
Chr4	6377043	.	C	T	921.77	PASS	.	.
Chr4	6377058	.	T	C	1797.77	PASS	.	.
Chr4	6377084	.	T	A	489.77	PASS	.	.
Chr4	6377186	.	G	A	1029.77	PASS	.	.
Chr4	6377213	.	C	T	449.77	PASS	.	.
Chr4	6377250	.	G	A	318.77	PASS	.	.
Chr4	6377298	.	G	A	259.77	PASS	.	.
Chr4	6377362	.	C	T	1232.77	PASS	.	.
Chr4	6377410	.	T	C	1553.77	PASS	.	.
Chr4	6377596	.	G	A	486.77	PASS	.	.
Chr4	6377718	.	T	A	979.77	PASS	.	.
Chr4	6377824	.	C	T	1107.77	PASS	.	.
Chr4	6377987	.	A	G	604.77	PASS	.	.
Chr4	6378100	.	C	T	263.77	PASS	.	.
Chr4	6378165	.	C	T	152.03	PASS	.	.
Chr4	6378172	.	G	A	176.90	PASS	.	.
Chr4	6378232	.	G	T	85.03	PASS	.	.
Chr4	6378283	.	G	A	58.28	PASS	.	.
Chr4	6378312	.	T	C	59.28	PASS	.	.
Chr4	6378347	.	C	T	57.28	PASS	.	.
Chr4	6378409	.	T	C	10.18	PASS	.	.
Chr4	6378826	.	C	A	151.80	PASS	.	.
Chr4	6378908	.	A	G	162.80	PASS	.	.
Chr4	6378937	.	G	A	360.78	PASS	.	.
Chr4	6378939	.	G	A	360.78	PASS	.	.
Chr4	6378975	.	A	G	393.77	PASS	.	.
Chr4	6379019	.	C	T	646.77	PASS	.	.
Chr4	6379020	.	C	T	646.77	PASS	.	.
Chr4	6379049	.	T	C	402.77	PASS	.	.
Chr4	6379051	.	T	A	397.77	PASS	.	.
Chr4	6379180	.	G	A	3472.77	PASS	.	.
Chr4	6379254	.	T	C	3095.77	PASS	.	.
Chr4	6379343	.	A	G	6103.77	PASS	.	.
Chr4	6379344	.	C	T	3500.77	PASS	.	.
Chr4	6379367	.	C	T	6451.77	PASS	.	.
Chr4	6379388	.	C	G	6230.77	PASS	.	.
Chr4	6379389	.	C	G	6140.77	PASS	.	.
Chr4	6379507	.	A	C	3812.77	PASS	.	.
Chr4	6379538	.	A	T	3819.77	PASS	.	.
Chr4	6379743	.	G	T	3051.77	PASS	.	.
Chr4	6380337	.	C	A	3639.77	PASS	.	.
Chr4	6380699	.	A	G	3887.77	PASS	.	.
Chr4	6380933	.	A	G	3102.77	PASS	.	.
Chr4	6382193	.	A	G	3557.77	PASS	.	.
Chr4	6382342	.	C	A	5434.77	PASS	.	.
Chr4	6382361	.	A	G	5547.77	PASS	.	.
Chr4	6382376	.	G	A	5196.77	PASS	.	.
Chr4	6382411	.	T	C	5177.77	PASS	.	.
Chr4	6382425	.	C	T	5307.77	PASS	.	.
Chr4	6382476	.	G	A	2466.77	PASS	.	.
Chr4	6382555	.	G	A	3036.77	PASS	.	.
Chr4	6383314	.	T	A	2932.77	PASS	.	.
Chr4	6383415	.	C	T	5289.77	PASS	.	.
Chr4	6383559	.	G	A	3311.77	PASS	.	.
Chr4	6383883	.	A	G	3464.77	PASS	.	.
Chr4	6384191	.	T	A	3255.77	PASS	.	.
Chr4	6384502	.	A	T	3483.77	PASS	.	.
Chr4	6384818	.	C	T	5310.77	PASS	.	.
Chr4	6385038	.	G	C	3584.77	PASS	.	.
Chr4	6385721	.	A	G	6762.77	PASS	.	.
Chr4	6385722	.	T	G	6762.77	PASS	.	.
Chr4	6385811	.	A	T	3664.77	PASS	.	.
Chr4	6385925	.	T	C	3894.77	PASS	.	.
Chr4	6386001	.	A	G	3500.77	PASS	.	.
Chr4	6386091	.	T	C	5443.77	PASS	.	.
Chr4	6386092	.	C	T	5443.77	PASS	.	.
Chr4	6386328	.	G	C	5976.77	PASS	.	.
Chr4	6386345	.	G	A	5963.77	PASS	.	.
Chr4	6386346	.	T	A	5963.77	PASS	.	.
Chr4	6386412	.	C	T	2347.77	PASS	.	.
Chr4	6386447	.	C	A	4066.77	PASS	.	.
Chr4	6386448	.	G	T	4156.77	PASS	.	.
Chr4	6386452	.	A	T	4606.77	PASS	.	.
Chr4	6386461	.	T	A	5146.77	PASS	.	.
Chr4	6386469	.	T	A	5603.77	PASS	.	.
Chr4	6386474	.	G	A	4334.77	PASS	.	.
Chr4	6386595	.	T	C	3009.77	PASS	.	.
Chr4	6386642	.	A	C	3742.77	PASS	.	.
Chr4	6386701	.	G	A	3383.77	PASS	.	.
Chr4	6386717	.	C	A	5236.77	PASS	.	.
Chr4	6386726	.	A	C	5005.77	PASS	.	.
Chr4	6386830	.	A	G	2542.77	PASS	.	.
Chr4	6386999	.	A	T	2536.77	PASS	.	.
Chr4	6387029	.	T	A	3247.77	PASS	.	.
Chr4	6387152	.	C	T	4353.77	PASS	.	.
Chr4	6387160	.	A	C	4303.77	PASS	.	.
Chr4	6387261	.	T	C	997.77	PASS	.	.
Chr4	6387291	.	A	T	668.77	PASS	.	.
Chr4	6387328	.	T	C	238.77	PASS	.	.
Chr4	6387520	.	T	C	565.77	PASS	.	.
Chr4	6387736	.	T	A	1249.77	PASS	.	.
Chr4	6387802	.	A	G	460.77	PASS	.	.
Chr4	6387803	.	A	G	460.77	PASS	.	.
Chr4	6387847	.	T	C	1257.77	PASS	.	.
Chr4	6387859	.	C	T	1366.77	PASS	.	.
Chr4	6387867	.	A	C	1411.77	PASS	.	.
Chr4	6387870	.	T	C	1456.77	PASS	.	.
Chr4	6387968	.	T	C	2006.77	PASS	.	.
Chr4	6387998	.	A	T	1974.77	PASS	.	.
Chr4	6388035	.	T	C	2061.77	PASS	.	.
Chr4	6388069	.	T	G	3976.77	PASS	.	.
Chr4	6388129	.	T	C	4785.77	PASS	.	.
Chr4	6388279	.	C	G	4058.77	PASS	.	.
Chr4	6388330	.	A	G	4411.77	PASS	.	.
Chr4	6388349	.	G	T	4662.77	PASS	.	.
Chr4	6388350	.	A	G	4726.77	PASS	.	.
Chr4	6388369	.	G	A	4111.77	PASS	.	.
Chr4	6388375	.	G	A	4074.77	PASS	.	.
Chr4	6388376	.	C	A	4074.77	PASS	.	.
Chr4	6388419	.	C	T	4541.77	PASS	.	.
Chr4	6388434	.	T	G	4931.77	PASS	.	.
Chr4	6388452	.	T	C	4778.77	PASS	.	.
Chr4	6388460	.	C	A	4794.77	PASS	.	.
Chr4	6388488	.	A	G	2744.77	PASS	.	.
Chr4	6388554	.	A	G	4524.77	PASS	.	.
Chr4	6388558	.	T	G	4514.77	PASS	.	.
Chr4	6388563	.	A	G	4471.77	PASS	.	.
Chr4	6388578	.	G	A	4336.77	PASS	.	.
Chr4	6388585	.	G	A	4197.77	PASS	.	.
Chr4	6388604	.	C	T	4471.77	PASS	.	.
Chr4	6388612	.	C	T	4634.77	PASS	.	.
Chr4	6388637	.	G	A	4369.77	PASS	.	.
Chr4	6388674	.	A	T	4681.77	PASS	.	.
Chr4	6388682	.	G	C	4751.77	PASS	.	.
Chr4	6388731	.	T	C	4534.77	PASS	.	.
Chr4	6388741	.	G	A	4567.77	PASS	.	.
Chr4	6388757	.	G	C	4606.77	PASS	.	.
Chr4	6388761	.	T	C	4569.77	PASS	.	.
Chr4	6388770	.	G	A	4309.77	PASS	.	.
Chr4	6388821	.	T	C	3473.77	PASS	.	.
Chr4	6388822	.	T	C	3473.77	PASS	.	.
Chr4	6388825	.	C	T	3473.77	PASS	.	.
Chr4	6388937	.	C	G	2733.77	PASS	.	.
Chr4	6388947	.	G	A	2988.77	PASS	.	.
Chr4	6388998	.	T	A	3736.77	PASS	.	.
Chr4	6389013	.	A	G	4276.77	PASS	.	.
Chr4	6389028	.	A	G	4561.77	PASS	.	.
Chr4	6389036	.	G	A	4516.77	PASS	.	.
Chr4	6389055	.	A	C	4183.77	PASS	.	.
Chr4	6389138	.	A	G	4223.77	PASS	.	.
Chr4	6389148	.	T	C	4316.77	PASS	.	.
Chr4	6389189	.	G	T	4046.77	PASS	.	.
Chr4	6389217	.	T	C	3959.77	PASS	.	.
Chr4	6389422	.	G	A	4687.77	PASS	.	.
Chr4	6389439	.	C	T	4696.77	PASS	.	.
Chr4	6389519	.	G	A	4780.77	PASS	.	.
Chr4	6389530	.	G	A	5059.77	PASS	.	.
Chr4	6389539	.	A	G	5173.77	PASS	.	.
Chr4	6389601	.	G	A	2961.77	PASS	.	.
Chr4	6389655	.	C	T	4604.77	PASS	.	.
Chr4	6389666	.	T	C	4525.77	PASS	.	.
Chr4	6389846	.	T	A	3496.77	PASS	.	.
Chr4	6389881	.	T	C	5518.77	PASS	.	.
Chr4	6389896	.	C	T	5635.77	PASS	.	.
Chr4	6389912	.	A	T	5437.77	PASS	.	.
Chr4	6389922	.	A	G	5085.77	PASS	.	.
Chr4	6389959	.	G	T	4182.77	PASS	.	.
Chr4	6389978	.	T	C	4170.77	PASS	.	.
Chr4	6390232	.	C	T	2375.77	PASS	.	.
Chr4	6390318	.	C	A	2687.77	PASS	.	.
Chr4	6390390	.	C	T	5127.77	PASS	.	.
Chr4	6390396	.	T	G	5281.77	PASS	.	.
Chr4	6390472	.	T	C	5244.77	PASS	.	.
Chr4	6390573	.	C	T	5127.77	PASS	.	.
Chr4	6390575	.	A	G	5217.77	PASS	.	.
Chr4	6390591	.	T	C	5404.77	PASS	.	.
Chr4	6390602	.	T	A	5077.77	PASS	.	.
Chr4	6390656	.	G	C	4696.77	PASS	.	.
Chr4	6390659	.	C	T	4786.77	PASS	.	.
Chr4	6390661	.	C	G	4848.77	PASS	.	.
Chr4	6390664	.	G	T	4803.77	PASS	.	.
Chr4	6390685	.	T	C	4686.77	PASS	.	.
Chr4	6390689	.	C	T	4748.77	PASS	.	.
Chr4	6390693	.	G	A	4819.77	PASS	.	.
Chr4	6390696	.	C	T	4786.77	PASS	.	.
Chr4	6390702	.	A	G	4768.77	PASS	.	.
Chr4	6390705	.	G	T	4543.77	PASS	.	.
Chr4	6390721	.	A	G	2710.77	PASS	.	.
Chr4	6390740	.	T	C	2634.77	PASS	.	.
Chr4	6390760	.	T	C	4602.77	PASS	.	.
Chr4	6390761	.	A	G	4629.77	PASS	.	.
Chr4	6390768	.	G	A	4552.77	PASS	.	.
Chr4	6390785	.	C	T	4691.77	PASS	.	.
Chr4	6390795	.	C	A	5096.77	PASS	.	.
Chr4	6390797	.	C	T	5069.77	PASS	.	.
Chr4	6390877	.	T	C	3382.77	PASS	.	.
Chr4	6390931	.	T	G	2337.77	PASS	.	.
Chr4	6390978	.	T	C	2548.77	PASS	.	.
Chr4	6390998	.	A	T	2663.77	PASS	.	.
Chr4	6391020	.	C	T	4494.77	PASS	.	.
Chr4	6391021	.	T	C	4494.77	PASS	.	.
Chr4	6391033	.	C	T	4634.77	PASS	.	.
Chr4	6391039	.	T	C	4638.77	PASS	.	.
Chr4	6391061	.	T	A	2961.77	PASS	.	.
Chr4	6391204	.	T	G	2410.77	PASS	.	.
Chr4	6391220	.	A	T	2600.77	PASS	.	.
Chr4	6391273	.	A	G	2838.77	PASS	.	.
Chr4	6391286	.	C	A	2823.77	PASS	.	.
Chr4	6391444	.	G	C	3383.77	PASS	.	.
Chr4	6391534	.	T	A	2796.77	PASS	.	.
Chr4	6391564	.	A	G	5306.77	PASS	.	.
Chr4	6391593	.	T	C	5569.77	PASS	.	.
Chr4	6391637	.	A	T	5847.77	PASS	.	.
Chr4	6391646	.	G	A	6182.77	PASS	.	.
Chr4	6391707	.	C	T	5467.77	PASS	.	.
Chr4	6391848	.	G	T	5290.77	PASS	.	.
Chr4	6391861	.	A	T	5101.77	PASS	.	.
Chr4	6391866	.	T	A	5191.77	PASS	.	.
Chr4	6391886	.	C	A	4966.77	PASS	.	.
Chr4	6392317	.	G	A	2498.77	PASS	.	.
Chr4	6392685	.	G	A	3036.77	PASS	.	.
Chr4	6393132	.	G	A	5460.77	PASS	.	.
Chr4	6393160	.	T	A	6136.77	PASS	.	.
Chr4	6393170	.	A	T	6369.77	PASS	.	.
Chr4	6393189	.	T	C	6230.77	PASS	.	.
Chr4	6393551	.	T	C	3242.77	PASS	.	.
Chr4	6393670	.	C	T	3076.77	PASS	.	.
Chr4	6393695	.	T	G	2925.77	PASS	.	.
Chr4	6393941	.	G	T	3425.77	PASS	.	.
Chr4	6394329	.	A	T	3298.77	PASS	.	.
Chr4	6395013	.	A	C	3160.77	PASS	.	.
Chr4	6395030	.	T	A	3283.77	PASS	.	.
Chr4	6395032	.	T	G	3301.77	PASS	.	.
Chr4	6395042	.	T	C	3490.77	PASS	.	.
Chr4	6395044	.	G	A	3490.77	PASS	.	.
Chr4	6395078	.	T	A	3392.77	PASS	.	.
Chr4	6395103	.	C	T	3571.77	PASS	.	.
Chr4	6395110	.	A	T	3616.77	PASS	.	.
Chr4	6395112	.	A	T	3616.77	PASS	.	.
Chr4	6395178	.	C	A	1810.77	PASS	.	.
Chr4	6395180	.	G	T	1810.77	PASS	.	.
Chr4	6395207	.	G	A	1366.77	PASS	.	.
Chr4	6395261	.	T	C	710.77	PASS	.	.
Chr4	6395266	.	C	G	710.77	PASS	.	.
Chr4	6395283	.	G	A	691.77	PASS	.	.
Chr4	6395322	.	G	A	1771.77	PASS	.	.
Chr4	6395326	.	A	T	1816.77	PASS	.	.
Chr4	6395335	.	A	G	2176.77	PASS	.	.
Chr4	6395417	.	T	G	2929.77	PASS	.	.
Chr4	6395419	.	A	T	2974.77	PASS	.	.
Chr4	6395428	.	C	A	3076.77	PASS	.	.
Chr4	6395435	.	A	T	2921.77	PASS	.	.
Chr4	6395439	.	G	T	2947.77	PASS	.	.
Chr4	6395469	.	T	G	2011.77	PASS	.	.
Chr4	6395503	.	G	C	3479.77	PASS	.	.
Chr4	6395517	.	T	C	3597.77	PASS	.	.
Chr4	6395646	.	T	A	2787.77	PASS	.	.
Chr4	6396277	.	G	A	2644.77	PASS	.	.
Chr4	6396365	.	T	G	2500.77	PASS	.	.
Chr4	6396447	.	A	T	2669.77	PASS	.	.
Chr4	6396591	.	C	A	2489.77	PASS	.	.
Chr4	6396665	.	A	C	3097.77	PASS	.	.
Chr4	6396778	.	T	A	2432.77	PASS	.	.
Chr4	6396969	.	G	A	6141.77	PASS	.	.
Chr4	6396972	.	C	T	6141.77	PASS	.	.
Chr4	6397022	.	A	G	3690.77	PASS	.	.
Chr4	6397188	.	A	C	3349.77	PASS	.	.
Chr4	6397592	.	A	G	2446.77	PASS	.	.
Chr4	6397674	.	G	A	2943.77	PASS	.	.
Chr4	6397775	.	G	C	2780.77	PASS	.	.
Chr4	6397843	.	A	G	3251.77	PASS	.	.
Chr4	6398117	.	C	G	4165.77	PASS	.	.
Chr4	6398210	.	G	A	3678.77	PASS	.	.
Chr4	6398285	.	C	T	3373.77	PASS	.	.
Chr4	6398474	.	T	A	3490.77	PASS	.	.
Chr4	6398526	.	A	G	3667.77	PASS	.	.
Chr4	6398554	.	A	T	3687.77	PASS	.	.
Chr4	6398866	.	T	C	3470.77	PASS	.	.
Chr4	6399515	.	A	T	3176.77	PASS	.	.
Chr4	6399959	.	C	T	3191.82	PASS	.	.
Chr4	6400163	.	G	C	3013.77	PASS	.	.
Chr4	6400235	.	G	A	2862.77	PASS	.	.
Chr4	6400469	.	A	T	3855.77	PASS	.	.
Chr4	6401813	.	A	G	3395.77	PASS	.	.
Chr4	6401994	.	A	G	2996.77	PASS	.	.
Chr4	6402382	.	C	A	3317.77	PASS	.	.
Chr4	6402437	.	G	A	3384.77	PASS	.	.
Chr4	6402710	.	T	A	3193.69	PASS	.	.
Chr4	6403159	.	G	A	3735.77	PASS	.	.
Chr4	6404255	.	C	G	3816.77	PASS	.	.
Chr4	6404360	.	A	G	3167.77	PASS	.	.
Chr4	6404453	.	G	A	3392.77	PASS	.	.
Chr4	6404512	.	T	C	5218.77	PASS	.	.
Chr4	6404517	.	A	T	5167.77	PASS	.	.
Chr4	6404518	.	C	T	5143.77	PASS	.	.
Chr4	6404595	.	C	T	4990.77	PASS	.	.
Chr4	6404609	.	T	C	4967.77	PASS	.	.
Chr4	6404765	.	A	G	3349.77	PASS	.	.
Chr4	6405045	.	A	G	2007.77	PASS	.	.
Chr4	6405103	.	C	T	2337.77	PASS	.	.
Chr4	6405157	.	C	T	2384.77	PASS	.	.
Chr4	6405189	.	T	C	3664.77	PASS	.	.
Chr4	6405205	.	A	G	3940.77	PASS	.	.
Chr4	6405237	.	A	G	4162.77	PASS	.	.
Chr4	6405238	.	T	C	4162.77	PASS	.	.
Chr4	6405315	.	T	C	2266.77	PASS	.	.
Chr4	6405330	.	A	G	2145.77	PASS	.	.
Chr4	6405366	.	G	T	1880.77	PASS	.	.
Chr4	6405389	.	C	T	1961.77	PASS	.	.
Chr4	6405447	.	T	C	2591.77	PASS	.	.
Chr4	6405470	.	T	C	3052.77	PASS	.	.
Chr4	6405485	.	G	A	5359.77	PASS	.	.
Chr4	6405488	.	T	A	5384.77	PASS	.	.
Chr4	6405638	.	C	T	2526.77	PASS	.	.
Chr4	6405754	.	A	G	2732.77	PASS	.	.
Chr4	6405799	.	C	G	4490.77	PASS	.	.
Chr4	6405802	.	G	T	4487.77	PASS	.	.
Chr4	6405803	.	A	G	4477.77	PASS	.	.
Chr4	6405851	.	G	A	2616.77	PASS	.	.
Chr4	6405956	.	A	T	4136.77	PASS	.	.
Chr4	6405978	.	T	C	4169.77	PASS	.	.
Chr4	6406026	.	G	A	2624.77	PASS	.	.
Chr4	6406370	.	A	G	2869.77	PASS	.	.
Chr4	6406503	.	A	T	4600.77	PASS	.	.
Chr4	6406527	.	C	G	4706.77	PASS	.	.
Chr4	6407143	.	T	C	3412.77	PASS	.	.
Chr4	6407677	.	T	G	5090.77	PASS	.	.
Chr4	6407681	.	T	A	5065.77	PASS	.	.
Chr4	6407682	.	C	T	5037.77	PASS	.	.
Chr4	6407710	.	C	G	3185.74	PASS	.	.
Chr4	6408025	.	T	G	6067.77	PASS	.	.
Chr4	6408042	.	G	A	6066.77	PASS	.	.
Chr4	6408404	.	A	C	4827.77	PASS	.	.
Chr4	6408405	.	A	T	4786.77	PASS	.	.
Chr4	6408408	.	C	T	4814.77	PASS	.	.
Chr4	6408413	.	T	C	4705.77	PASS	.	.
Chr4	6408424	.	C	T	2822.77	PASS	.	.
Chr4	6408436	.	C	T	5063.77	PASS	.	.
Chr4	6408438	.	T	C	5063.77	PASS	.	.
Chr4	6408513	.	T	C	5265.77	PASS	.	.
Chr4	6408525	.	C	T	5177.77	PASS	.	.
Chr4	6408569	.	T	C	3195.80	PASS	.	.
Chr4	6408619	.	G	A	4496.77	PASS	.	.
Chr4	6408635	.	C	T	4632.77	PASS	.	.
Chr4	6408717	.	C	T	6167.77	PASS	.	.
Chr4	6408728	.	G	T	6487.77	PASS	.	.
Chr4	6408737	.	T	A	6631.77	PASS	.	.
Chr4	6408744	.	A	C	6856.77	PASS	.	.
Chr4	6408836	.	T	C	3583.77	PASS	.	.
Chr4	6408880	.	T	C	5116.77	PASS	.	.
Chr4	6408889	.	C	T	5140.77	PASS	.	.
Chr4	6408942	.	T	G	3577.77	PASS	.	.
Chr4	6409004	.	T	A	5365.77	PASS	.	.
Chr4	6409013	.	C	T	5340.77	PASS	.	.
Chr4	6409097	.	C	A	2693.77	PASS	.	.
Chr4	6409115	.	T	C	2494.77	PASS	.	.
Chr4	6409415	.	T	C	2600.77	PASS	.	.
Chr4	6409588	.	C	T	5223.77	PASS	.	.
Chr4	6409821	.	G	A	3708.77	PASS	.	.
Chr4	6410092	.	G	C	2906.77	PASS	.	.
Chr4	6410254	.	G	A	2096.77	PASS	.	.
Chr4	6410477	.	G	T	2840.77	PASS	.	.
Chr4	6410561	.	A	G	4909.77	PASS	.	.
Chr4	6410573	.	A	G	5044.77	PASS	.	.
Chr4	6410588	.	A	G	4800.77	PASS	.	.
Chr4	6410684	.	T	G	3176.77	PASS	.	.
Chr4	6410775	.	T	A	5727.77	PASS	.	.
Chr4	6410777	.	G	C	5727.77	PASS	.	.
Chr4	6410788	.	T	G	3735.77	PASS	.	.
Chr4	6410799	.	A	G	3861.77	PASS	.	.
Chr4	6411090	.	T	A	4188.77	PASS	.	.
Chr4	6411127	.	G	A	4016.77	PASS	.	.
Chr4	6411182	.	T	C	6482.77	PASS	.	.
Chr4	6411201	.	A	G	6226.77	PASS	.	.
Chr4	6411209	.	A	C	6337.77	PASS	.	.
Chr4	6411250	.	A	G	6186.77	PASS	.	.
Chr4	6411258	.	C	T	6093.77	PASS	.	.
Chr4	6411495	.	G	C	2788.77	PASS	.	.
Chr4	6411533	.	G	C	4341.77	PASS	.	.
Chr4	6411538	.	A	G	4316.77	PASS	.	.
Chr4	6411642	.	A	C	5173.77	PASS	.	.
Chr4	6411647	.	A	C	5398.77	PASS	.	.
Chr4	6411663	.	A	T	5416.77	PASS	.	.
Chr4	6411674	.	G	T	5036.77	PASS	.	.
Chr4	6411802	.	T	G	2912.77	PASS	.	.
Chr4	6411975	.	T	A	2645.77	PASS	.	.
Chr4	6412079	.	G	C	2272.77	PASS	.	.
Chr4	6412128	.	A	T	4489.77	PASS	.	.
Chr4	6412146	.	C	A	4813.77	PASS	.	.
Chr4	6412151	.	G	A	4921.77	PASS	.	.
Chr4	6412158	.	G	T	5191.77	PASS	.	.
Chr4	6412169	.	G	A	5326.77	PASS	.	.
Chr4	6412170	.	C	T	5281.77	PASS	.	.
Chr4	6412358	.	T	A	3645.77	PASS	.	.
Chr4	6412414	.	C	A	3498.77	PASS	.	.
Chr4	6412560	.	T	A	2809.77	PASS	.	.
Chr4	6412606	.	C	T	2659.77	PASS	.	.
Chr4	6412657	.	C	G	4348.77	PASS	.	.
Chr4	6412667	.	G	A	4333.77	PASS	.	.
Chr4	6412696	.	A	C	4921.77	PASS	.	.
Chr4	6412715	.	A	T	4988.77	PASS	.	.
Chr4	6412811	.	G	A	3984.77	PASS	.	.
Chr4	6413091	.	C	A	3380.77	PASS	.	.
Chr4	6413152	.	C	T	5094.77	PASS	.	.
Chr4	6413158	.	G	A	5144.77	PASS	.	.
Chr4	6413370	.	A	G	2365.77	PASS	.	.
Chr4	6413399	.	A	C	2586.77	PASS	.	.
Chr4	6413538	.	C	A	3065.77	PASS	.	.
Chr4	6413611	.	G	T	2979.77	PASS	.	.
Chr4	6413637	.	T	A	5148.77	PASS	.	.
Chr4	6413653	.	A	G	5141.77	PASS	.	.
Chr4	6413875	.	G	T	3436.77	PASS	.	.
Chr4	6413886	.	G	A	3500.77	PASS	.	.
Chr4	6413944	.	A	T	2187.77	PASS	.	.
Chr4	6413973	.	G	A	2166.77	PASS	.	.
Chr4	6414186	.	T	C	1678.77	PASS	.	.
Chr4	6414200	.	T	C	524.77	PASS	.	.
Chr4	6414232	.	G	A	426.77	PASS	.	.
Chr4	6414238	.	C	A	423.77	PASS	.	.
Chr4	6414282	.	G	A	159.77	PASS	.	.
Chr4	6414325	.	G	T	286.77	PASS	.	.
Chr4	6414362	.	T	A	511.77	PASS	.	.
Chr4	6414364	.	A	G	475.77	PASS	.	.
Chr4	6414369	.	A	G	511.77	PASS	.	.
Chr4	6414404	.	C	T	119.77	PASS	.	.
Chr4	6414491	.	G	A	939.77	PASS	.	.
Chr4	6414503	.	A	G	304.77	PASS	.	.
Chr4	6414567	.	G	A	325.77	PASS	.	.
Chr4	6414570	.	A	G	686.77	PASS	.	.
Chr4	6414617	.	A	G	331.78	PASS	.	.
Chr4	6414618	.	T	G	331.78	PASS	.	.
Chr4	6414956	.	A	T	4124.77	PASS	.	.
Chr4	6415329	.	T	A	2981.77	PASS	.	.
Chr4	6415578	.	T	A	2868.77	PASS	.	.
Chr4	6415665	.	A	G	2538.77	PASS	.	.
Chr4	6415678	.	A	G	2402.77	PASS	.	.
Chr4	6415695	.	T	G	2338.77	PASS	.	.
Chr4	6415745	.	C	T	3807.77	PASS	.	.
Chr4	6415746	.	A	G	3807.77	PASS	.	.
Chr4	6415764	.	G	A	2398.77	PASS	.	.
Chr4	6415802	.	T	C	2906.77	PASS	.	.
Chr4	6415908	.	A	T	4954.77	PASS	.	.
Chr4	6415920	.	A	C	5107.77	PASS	.	.
Chr4	6415937	.	T	G	5151.77	PASS	.	.
Chr4	6415945	.	T	A	4989.77	PASS	.	.
Chr4	6416009	.	G	A	4647.77	PASS	.	.
Chr4	6416162	.	A	C	2315.77	PASS	.	.
Chr4	6416480	.	C	T	3396.77	PASS	.	.
Chr4	6416627	.	A	G	3136.77	PASS	.	.
Chr4	6416919	.	T	C	2538.77	PASS	.	.
Chr4	6417005	.	A	T	2273.77	PASS	.	.
Chr4	6417084	.	A	G	2275.77	PASS	.	.
Chr4	6417281	.	G	T	2713.77	PASS	.	.
Chr4	6417371	.	T	G	2898.77	PASS	.	.
Chr4	6417549	.	T	C	2737.77	PASS	.	.
Chr4	6417672	.	C	A	2895.77	PASS	.	.
Chr4	6417837	.	A	T	4236.77	PASS	.	.
Chr4	6417961	.	A	G	2078.77	PASS	.	.
Chr4	6418261	.	C	G	3032.77	PASS	.	.
Chr4	6418315	.	A	T	3522.77	PASS	.	.
Chr4	6418706	.	A	T	3051.77	PASS	.	.
Chr4	6418759	.	A	G	2666.77	PASS	.	.
Chr4	6418790	.	G	C	2644.77	PASS	.	.
Chr4	6418827	.	G	A	4465.77	PASS	.	.
Chr4	6418843	.	C	T	4613.77	PASS	.	.
Chr4	6418896	.	T	C	3625.77	PASS	.	.
Chr4	6418932	.	A	T	3085.77	PASS	.	.
Chr4	6418989	.	C	T	4556.77	PASS	.	.
Chr4	6418999	.	C	T	4616.77	PASS	.	.
Chr4	6419016	.	T	A	5353.77	PASS	.	.
Chr4	6419184	.	T	C	5505.77	PASS	.	.
Chr4	6419199	.	C	T	5730.77	PASS	.	.
Chr4	6419203	.	A	G	5890.77	PASS	.	.
Chr4	6419225	.	C	A	5840.77	PASS	.	.
Chr4	6419274	.	C	T	3376.77	PASS	.	.
Chr4	6419356	.	G	A	5301.77	PASS	.	.
Chr4	6419377	.	A	T	5378.77	PASS	.	.
Chr4	6419441	.	T	G	3216.73	PASS	.	.
Chr4	6419952	.	T	C	5294.77	PASS	.	.
Chr4	6419960	.	C	A	5391.77	PASS	.	.
Chr4	6420088	.	T	G	4496.77	PASS	.	.
Chr4	6420105	.	C	G	4701.77	PASS	.	.
Chr4	6420127	.	C	T	4419.77	PASS	.	.
Chr4	6420305	.	G	A	4406.77	PASS	.	.
Chr4	6420310	.	T	A	4406.77	PASS	.	.
Chr4	6420361	.	A	T	905.77	PASS	.	.
Chr4	6420362	.	A	T	2301.77	PASS	.	.
Chr4	6420368	.	A	C	4523.77	PASS	.	.
Chr4	6420503	.	T	C	3467.77	PASS	.	.
Chr4	6420747	.	T	C	3496.77	PASS	.	.
Chr4	6420762	.	C	T	3901.77	PASS	.	.
Chr4	6420814	.	C	G	4362.77	PASS	.	.
Chr4	6420945	.	C	T	3731.77	PASS	.	.
Chr4	6421043	.	T	C	4393.77	PASS	.	.
Chr4	6421151	.	G	A	5063.77	PASS	.	.
Chr4	6421219	.	C	A	5090.77	PASS	.	.
Chr4	6421272	.	C	T	4593.77	PASS	.	.
Chr4	6421352	.	T	G	3888.77	PASS	.	.
Chr4	6421540	.	C	A	3553.77	PASS	.	.
Chr4	6421626	.	A	G	3137.77	PASS	.	.
Chr4	6421694	.	A	G	2961.77	PASS	.	.
Chr4	6421776	.	T	C	3168.77	PASS	.	.
Chr4	6421901	.	A	G	3389.77	PASS	.	.
Chr4	6422093	.	G	A	4771.77	PASS	.	.
Chr4	6422094	.	A	G	4771.77	PASS	.	.
Chr4	6422114	.	A	G	2921.77	PASS	.	.
Chr4	6422132	.	C	T	3039.77	PASS	.	.
Chr4	6422282	.	G	A	4988.77	PASS	.	.
Chr4	6422283	.	T	C	4988.77	PASS	.	.
Chr4	6422381	.	T	C	3397.77	PASS	.	.
Chr4	6422428	.	A	C	3019.77	PASS	.	.
Chr4	6422441	.	C	G	3026.77	PASS	.	.
Chr4	6422453	.	G	A	4887.77	PASS	.	.
Chr4	6422460	.	C	A	4710.77	PASS	.	.
Chr4	6422478	.	A	C	2795.77	PASS	.	.
Chr4	6422489	.	A	G	5056.77	PASS	.	.
Chr4	6422511	.	G	A	5191.77	PASS	.	.
Chr4	6422520	.	C	G	5236.77	PASS	.	.
Chr4	6422627	.	G	A	2798.77	PASS	.	.
Chr4	6422686	.	T	C	3589.77	PASS	.	.
Chr4	6422696	.	A	G	3674.77	PASS	.	.
Chr4	6422711	.	C	A	3653.77	PASS	.	.
Chr4	6422712	.	A	T	3526.77	PASS	.	.
Chr4	6422720	.	A	T	3436.77	PASS	.	.
Chr4	6422723	.	A	T	388.77	PASS	.	.
Chr4	6422724	.	A	T	388.77	PASS	.	.
Chr4	6422725	.	A	T	1965.77	PASS	.	.
Chr4	6422736	.	A	T	3194.83	PASS	.	.
Chr4	6422765	.	T	C	1475.77	PASS	.	.
Chr4	6422935	.	C	T	3401.77	PASS	.	.
Chr4	6422947	.	T	C	3751.77	PASS	.	.
Chr4	6422963	.	A	G	3960.77	PASS	.	.
Chr4	6423010	.	G	A	2371.77	PASS	.	.
Chr4	6423036	.	T	A	2186.77	PASS	.	.
Chr4	6423252	.	T	C	3109.77	PASS	.	.
Chr4	6423331	.	A	G	2288.77	PASS	.	.
Chr4	6423524	.	G	T	2778.77	PASS	.	.
Chr4	6423560	.	T	C	2851.77	PASS	.	.
Chr4	6423584	.	C	G	4690.77	PASS	.	.
Chr4	6423588	.	G	T	4717.77	PASS	.	.
Chr4	6423664	.	A	G	3384.77	PASS	.	.
Chr4	6423679	.	A	T	3245.77	PASS	.	.
Chr4	6423697	.	A	G	3493.77	PASS	.	.
Chr4	6423728	.	G	A	3544.77	PASS	.	.
Chr4	6423739	.	C	G	5555.77	PASS	.	.
Chr4	6423749	.	T	C	5461.77	PASS	.	.
Chr4	6424119	.	T	C	4164.77	PASS	.	.
Chr4	6424499	.	G	T	3633.77	PASS	.	.
Chr4	6424545	.	T	A	3489.77	PASS	.	.
Chr4	6425346	.	C	A	2721.77	PASS	.	.
Chr4	6425509	.	T	G	5612.77	PASS	.	.
Chr4	6425510	.	T	A	5612.77	PASS	.	.
Chr4	6425986	.	C	T	3289.77	PASS	.	.
Chr4	6426080	.	T	G	3842.77	PASS	.	.
Chr4	6426266	.	A	C	3239.77	PASS	.	.
Chr4	6426291	.	C	T	3161.77	PASS	.	.
Chr4	6426433	.	T	G	3287.77	PASS	.	.
Chr4	6426453	.	T	C	2972.77	PASS	.	.
Chr4	6426472	.	T	A	2659.77	PASS	.	.
Chr4	6426576	.	T	A	2379.77	PASS	.	.
Chr4	6426644	.	A	G	1990.77	PASS	.	.
Chr4	6426715	.	A	C	2313.77	PASS	.	.
Chr4	6427087	.	A	G	2562.77	PASS	.	.
Chr4	6427955	.	C	T	4867.77	PASS	.	.
Chr4	6427968	.	C	A	4780.77	PASS	.	.
Chr4	6428610	.	T	C	3038.77	PASS	.	.
Chr4	6428759	.	C	T	225.77	PASS	.	.
Chr4	6429038	.	T	C	1513.77	PASS	.	.
Chr4	6429399	.	C	T	1256.77	PASS	.	.
Chr4	6429763	.	C	T	999.77	PASS	.	.
Chr4	6429777	.	G	T	936.77	PASS	.	.
Chr4	6429837	.	C	T	450.77	PASS	.	.
Chr4	6429861	.	A	T	309.77	PASS	.	.
Chr4	6429880	.	C	T	225.77	PASS	.	.
Chr4	6429889	.	C	T	252.77	PASS	.	.
Chr4	6429955	.	T	C	2703.77	PASS	.	.
Chr4	6430780	.	G	A	817.78	PASS	.	.
Chr4	6432688	.	T	C	2691.77	PASS	.	.
Chr4	6432797	.	G	A	3379.77	PASS	.	.
Chr4	6433556	.	A	T	3188.81	PASS	.	.
Chr4	6434228	.	C	T	2117.77	PASS	.	.
Chr4	6434876	.	A	T	5098.77	PASS	.	.
Chr4	6434891	.	A	C	5340.77	PASS	.	.
Chr4	6435403	.	C	T	2411.77	PASS	.	.
Chr4	6435420	.	A	G	2256.77	PASS	.	.
Chr4	6435490	.	A	T	773.78	PASS	.	.
Chr4	6435515	.	T	A	1906.77	PASS	.	.
Chr4	6435518	.	T	A	1937.77	PASS	.	.
Chr4	6435707	.	C	T	3507.77	PASS	.	.
Chr4	6435713	.	T	A	3589.77	PASS	.	.
Chr4	6435853	.	T	C	2616.77	PASS	.	.
Chr4	6435938	.	T	G	2939.77	PASS	.	.
Chr4	6436512	.	A	C	3019.77	PASS	.	.
Chr4	6436597	.	C	A	3083.77	PASS	.	.
Chr4	6437104	.	G	A	4523.77	PASS	.	.
Chr4	6437439	.	T	G	3082.77	PASS	.	.
Chr4	6437529	.	G	A	3531.77	PASS	.	.
Chr4	6437589	.	C	T	3671.77	PASS	.	.
Chr4	6437627	.	G	A	3548.77	PASS	.	.
Chr4	6437656	.	G	A	5356.77	PASS	.	.
Chr4	6437670	.	C	T	5328.77	PASS	.	.
Chr4	6437770	.	A	T	4566.77	PASS	.	.
Chr4	6437809	.	G	A	4304.77	PASS	.	.
Chr4	6438106	.	T	A	2763.77	PASS	.	.
Chr4	6438180	.	A	G	2525.77	PASS	.	.
Chr4	6439093	.	A	C	1952.77	PASS	.	.
Chr4	6439122	.	C	G	2025.77	PASS	.	.
Chr4	6439203	.	C	G	1602.77	PASS	.	.
Chr4	6439233	.	A	T	2751.77	PASS	.	.
Chr4	6439235	.	A	T	2751.77	PASS	.	.
Chr4	6439261	.	C	T	2610.77	PASS	.	.
Chr4	6439264	.	A	T	841.77	PASS	.	.
Chr4	6439265	.	A	T	841.77	PASS	.	.
Chr4	6439266	.	A	T	2687.77	PASS	.	.
Chr4	6439316	.	G	A	3966.77	PASS	.	.
Chr4	6439317	.	T	A	3966.77	PASS	.	.
Chr4	6439356	.	G	C	2798.77	PASS	.	.
Chr4	6439403	.	C	G	3019.77	PASS	.	.
Chr4	6439995	.	T	A	4186.77	PASS	.	.
Chr4	6440209	.	T	G	5937.77	PASS	.	.
Chr4	6440755	.	T	G	6172.77	PASS	.	.
Chr4	6440766	.	A	G	6178.77	PASS	.	.
Chr4	6440949	.	A	G	4217.77	PASS	.	.
Chr4	6441097	.	G	A	3595.77	PASS	.	.
Chr4	6441320	.	G	A	3593.77	PASS	.	.
Chr4	6441379	.	T	C	3146.77	PASS	.	.
Chr4	6441520	.	T	G	3598.77	PASS	.	.
Chr4	6441567	.	G	C	3761.77	PASS	.	.
Chr4	6441593	.	T	A	3420.77	PASS	.	.
Chr4	6441751	.	T	C	5919.77	PASS	.	.
Chr4	6441774	.	G	A	5809.77	PASS	.	.
Chr4	6443370	.	A	G	4261.77	PASS	.	.
Chr4	6443377	.	G	A	4383.77	PASS	.	.
Chr4	6443379	.	T	G	4326.77	PASS	.	.
Chr4	6443399	.	G	A	2778.77	PASS	.	.
Chr4	6443505	.	A	G	3255.77	PASS	.	.
Chr4	6443576	.	A	G	2801.77	PASS	.	.
Chr4	6443651	.	T	C	2825.77	PASS	.	.
Chr4	6443652	.	A	T	2825.77	PASS	.	.
Chr4	6443655	.	A	C	2798.77	PASS	.	.
Chr4	6444920	.	A	T	3356.77	PASS	.	.
Chr4	6444968	.	A	T	5915.77	PASS	.	.
Chr4	6444970	.	A	T	5960.77	PASS	.	.
Chr4	6444986	.	C	T	6271.77	PASS	.	.
Chr4	6445021	.	A	G	3520.77	PASS	.	.
Chr4	6445396	.	G	T	3589.77	PASS	.	.
Chr4	6445429	.	A	G	4088.77	PASS	.	.
Chr4	6445614	.	G	A	4090.77	PASS	.	.
Chr4	6445625	.	G	A	4108.77	PASS	.	.
Chr4	6445636	.	C	T	3966.77	PASS	.	.
Chr4	6445674	.	A	G	3602.77	PASS	.	.
Chr4	6445722	.	T	A	4114.77	PASS	.	.
Chr4	6445740	.	C	T	4345.77	PASS	.	.
Chr4	6445769	.	T	G	6924.77	PASS	.	.
Chr4	6447195	.	C	G	601.77	PASS	.	.
Chr4	6447203	.	C	A	832.77	PASS	.	.
Chr4	6447206	.	C	T	832.77	PASS	.	.
Chr4	6447221	.	C	T	1124.77	PASS	.	.
Chr4	6447230	.	T	G	1236.77	PASS	.	.
Chr4	6447242	.	C	A	773.77	PASS	.	.
Chr4	6447298	.	C	T	1176.77	PASS	.	.
Chr4	6447323	.	G	C	1096.77	PASS	.	.
Chr4	6447326	.	C	A	1096.77	PASS	.	.
Chr4	6447341	.	T	C	950.77	PASS	.	.
Chr4	6447429	.	A	G	874.77	PASS	.	.
Chr4	6447441	.	A	G	1031.77	PASS	.	.
Chr4	6447442	.	T	C	1004.77	PASS	.	.
Chr4	6447459	.	T	C	826.77	PASS	.	.
Chr4	6447461	.	C	T	826.77	PASS	.	.
Chr4	6447485	.	A	G	916.77	PASS	.	.
Chr4	6447517	.	G	A	703.77	PASS	.	.
Chr4	6447536	.	C	G	668.77	PASS	.	.
Chr4	6447549	.	A	C	697.77	PASS	.	.
Chr4	6447567	.	C	T	1243.77	PASS	.	.
Chr4	6447573	.	C	T	1216.77	PASS	.	.
Chr4	6447581	.	C	G	1096.77	PASS	.	.
Chr4	6447583	.	T	C	1096.77	PASS	.	.
Chr4	6447590	.	A	T	1006.77	PASS	.	.
Chr4	6447626	.	C	G	841.77	PASS	.	.
Chr4	6447635	.	C	A	846.77	PASS	.	.
Chr4	6447686	.	T	A	342.77	PASS	.	.
Chr4	6448805	.	G	C	2623.77	PASS	.	.
Chr4	6449092	.	G	C	3369.77	PASS	.	.
Chr4	6449130	.	G	A	3736.77	PASS	.	.
Chr4	6449309	.	T	C	3452.77	PASS	.	.
Chr4	6449458	.	C	A	3443.77	PASS	.	.
Chr4	6449734	.	C	T	3111.77	PASS	.	.
Chr4	6449780	.	G	T	4738.77	PASS	.	.
Chr4	6449798	.	A	T	4573.77	PASS	.	.
Chr4	6449825	.	T	C	2801.77	PASS	.	.
Chr4	6449957	.	G	A	5199.77	PASS	.	.
Chr4	6449969	.	T	G	5548.77	PASS	.	.
Chr4	6449976	.	A	G	5343.77	PASS	.	.
Chr4	6450163	.	A	G	3211.76	PASS	.	.
Chr4	6450766	.	A	C	6664.77	PASS	.	.
Chr4	6450767	.	A	G	6664.77	PASS	.	.
Chr4	6450786	.	G	T	6050.77	PASS	.	.
Chr4	6450834	.	C	T	3269.77	PASS	.	.
Chr4	6450922	.	A	T	3031.77	PASS	.	.
Chr4	6451086	.	A	C	3874.77	PASS	.	.
Chr4	6451366	.	C	T	3403.77	PASS	.	.
Chr4	6451416	.	T	A	3266.77	PASS	.	.
Chr4	6451484	.	T	G	3638.77	PASS	.	.
Chr4	6451582	.	A	T	3305.77	PASS	.	.
Chr4	6451602	.	G	A	3377.77	PASS	.	.
Chr4	6451646	.	A	T	3238.77	PASS	.	.
Chr4	6451659	.	A	G	3591.77	PASS	.	.
Chr4	6451872	.	G	A	6134.77	PASS	.	.
Chr4	6452011	.	G	A	3531.77	PASS	.	.
Chr4	6452145	.	G	T	3376.77	PASS	.	.
Chr4	6452213	.	G	A	3290.77	PASS	.	.
Chr4	6452261	.	C	T	3384.77	PASS	.	.
Chr4	6452603	.	T	C	5163.77	PASS	.	.
Chr4	6452623	.	G	A	5152.77	PASS	.	.
Chr4	6452662	.	T	A	3215.74	PASS	.	.
Chr4	6453150	.	T	C	3354.77	PASS	.	.
Chr4	6453384	.	T	A	5576.77	PASS	.	.
Chr4	6453385	.	T	A	5576.77	PASS	.	.
Chr4	6453989	.	T	C	3680.77	PASS	.	.
Chr4	6454250	.	T	A	3623.77	PASS	.	.
Chr4	6454308	.	A	T	3624.77	PASS	.	.
Chr4	6454528	.	C	G	2998.77	PASS	.	.
Chr4	6454686	.	C	T	2950.77	PASS	.	.
Chr4	6454925	.	T	A	4076.77	PASS	.	.
Chr4	6456024	.	A	G	2614.77	PASS	.	.
Chr4	6456681	.	A	T	4112.77	PASS	.	.
Chr4	6457578	.	A	T	3532.77	PASS	.	.
Chr4	6458100	.	C	G	5140.77	PASS	.	.
Chr4	6458317	.	G	T	3782.77	PASS	.	.
Chr4	6458898	.	A	T	3233.06	PASS	.	.
Chr4	6458932	.	T	C	3365.77	PASS	.	.
Chr4	6459152	.	G	T	1951.77	PASS	.	.
Chr4	6459635	.	G	T	2257.77	PASS	.	.
Chr4	6459692	.	A	T	3178.77	PASS	.	.
Chr4	6460296	.	T	C	2430.77	PASS	.	.
Chr4	6460614	.	G	A	2618.77	PASS	.	.
Chr4	6461495	.	A	G	3277.77	PASS	.	.
Chr4	6462599	.	T	A	3430.77	PASS	.	.
Chr4	6462964	.	C	G	5532.77	PASS	.	.
Chr4	6463158	.	C	T	3819.77	PASS	.	.
Chr4	6463240	.	G	T	3707.77	PASS	.	.
Chr4	6464730	.	A	T	3213.77	PASS	.	.
Chr4	6465416	.	A	G	3026.77	PASS	.	.
Chr4	6466866	.	T	A	1915.77	PASS	.	.
Chr4	6466915	.	A	G	2056.77	PASS	.	.
Chr4	6467555	.	A	G	2930.77	PASS	.	.
Chr4	6467654	.	T	G	1907.77	PASS	.	.
Chr4	6467679	.	C	G	2077.77	PASS	.	.
Chr4	6467742	.	C	T	2365.77	PASS	.	.
Chr4	6467806	.	A	G	2694.77	PASS	.	.
Chr4	6467984	.	A	C	2971.77	PASS	.	.
Chr4	6468081	.	A	G	2977.77	PASS	.	.
Chr4	6468109	.	C	G	2981.77	PASS	.	.
Chr4	6468220	.	T	C	2584.77	PASS	.	.
Chr4	6468323	.	G	A	2421.77	PASS	.	.
Chr4	6468388	.	A	G	2346.77	PASS	.	.
Chr4	6468436	.	G	A	4176.77	PASS	.	.
Chr4	6468444	.	T	C	4100.77	PASS	.	.
Chr4	6468448	.	C	G	4088.77	PASS	.	.
Chr4	6469018	.	A	G	2967.77	PASS	.	.
Chr4	6469051	.	T	A	2970.77	PASS	.	.
Chr4	6469091	.	G	A	2499.77	PASS	.	.
Chr4	6469253	.	G	A	2814.77	PASS	.	.
Chr4	6469398	.	G	A	3297.77	PASS	.	.
Chr4	6469743	.	T	A	2805.77	PASS	.	.
Chr4	6469906	.	C	A	2339.77	PASS	.	.
Chr4	6470193	.	C	T	2621.77	PASS	.	.
Chr4	6470247	.	T	C	2450.77	PASS	.	.
Chr4	6470326	.	G	A	4968.77	PASS	.	.
Chr4	6470331	.	C	T	5060.77	PASS	.	.
Chr4	6470339	.	C	A	5113.77	PASS	.	.
Chr4	6470459	.	T	G	2473.77	PASS	.	.
Chr4	6470509	.	C	T	3508.77	PASS	.	.
Chr4	6470683	.	A	G	3627.77	PASS	.	.
Chr4	6470796	.	C	T	7871.77	PASS	.	.
Chr4	6470801	.	C	T	4992.77	PASS	.	.
Chr4	6470911	.	T	G	4285.77	PASS	.	.
Chr4	6470926	.	C	T	3137.77	PASS	.	.
Chr4	6471004	.	G	A	3343.77	PASS	.	.
Chr4	6471200	.	G	A	3343.77	PASS	.	.
Chr4	6471238	.	A	G	5402.77	PASS	.	.
Chr4	6471248	.	C	A	6028.77	PASS	.	.
Chr4	6471690	.	T	C	2943.77	PASS	.	.
Chr4	6472040	.	G	A	2259.77	PASS	.	.
Chr4	6472670	.	A	G	1442.77	PASS	.	.
Chr4	6472703	.	A	G	1614.77	PASS	.	.
Chr4	6472746	.	A	G	2295.77	PASS	.	.
Chr4	6472832	.	A	G	2715.77	PASS	.	.
Chr4	6472875	.	G	A	3461.77	PASS	.	.
Chr4	6472888	.	A	G	3993.77	PASS	.	.
Chr4	6472893	.	G	C	3852.77	PASS	.	.
Chr4	6472928	.	C	T	4114.77	PASS	.	.
Chr4	6472943	.	A	G	4406.77	PASS	.	.
Chr4	6472951	.	C	T	4367.77	PASS	.	.
Chr4	6473032	.	G	C	3192.79	PASS	.	.
Chr4	6473072	.	T	C	4727.77	PASS	.	.
Chr4	6473091	.	G	T	4625.77	PASS	.	.
Chr4	6473405	.	G	A	3361.77	PASS	.	.
Chr4	6474299	.	G	A	3815.77	PASS	.	.
Chr4	6474528	.	A	T	3813.77	PASS	.	.
Chr4	6474565	.	C	T	6176.77	PASS	.	.
Chr4	6474569	.	T	G	6124.77	PASS	.	.
Chr4	6474839	.	A	G	2952.77	PASS	.	.
Chr4	6474917	.	G	A	2830.77	PASS	.	.
Chr4	6475657	.	A	G	5842.77	PASS	.	.
Chr4	6475661	.	T	A	5866.77	PASS	.	.
Chr4	6475714	.	T	C	3585.77	PASS	.	.
Chr4	6475958	.	G	A	3284.77	PASS	.	.
Chr4	6476493	.	A	G	3971.77	PASS	.	.
Chr4	6476866	.	G	A	2792.77	PASS	.	.
Chr4	6477354	.	C	T	5935.77	PASS	.	.
Chr4	6477361	.	A	T	5994.77	PASS	.	.
Chr4	6477700	.	A	T	3858.77	PASS	.	.
Chr4	6479448	.	T	C	3809.77	PASS	.	.
Chr4	6479461	.	A	G	4098.77	PASS	.	.
Chr4	6479465	.	T	C	4039.77	PASS	.	.
Chr4	6479468	.	T	C	4047.77	PASS	.	.
Chr4	6479516	.	A	C	2699.77	PASS	.	.
Chr4	6479562	.	G	A	4354.77	PASS	.	.
Chr4	6479575	.	G	C	4358.77	PASS	.	.
Chr4	6479666	.	T	C	3322.77	PASS	.	.
Chr4	6479686	.	G	A	3542.77	PASS	.	.
Chr4	6480155	.	G	A	2995.77	PASS	.	.
Chr4	6480196	.	A	G	4669.77	PASS	.	.
Chr4	6480198	.	C	T	4716.77	PASS	.	.
Chr4	6480223	.	C	T	4381.77	PASS	.	.
Chr4	6480228	.	G	T	4426.77	PASS	.	.
Chr4	6480229	.	C	T	4516.77	PASS	.	.
Chr4	6480231	.	C	T	4516.77	PASS	.	.
Chr4	6480245	.	G	T	4035.77	PASS	.	.
Chr4	6480504	.	T	A	4609.77	PASS	.	.
Chr4	6480514	.	C	A	4839.77	PASS	.	.
Chr4	6480521	.	G	T	4701.77	PASS	.	.
Chr4	6480554	.	A	T	4786.77	PASS	.	.
Chr4	6480561	.	T	C	4814.77	PASS	.	.
Chr4	6480562	.	G	A	4814.77	PASS	.	.
Chr4	6480621	.	T	C	4846.77	PASS	.	.
Chr4	6480630	.	C	T	4974.77	PASS	.	.
Chr4	6480650	.	T	G	5281.77	PASS	.	.
Chr4	6480657	.	T	C	5191.77	PASS	.	.
Chr4	6480670	.	A	T	5326.77	PASS	.	.
Chr4	6480674	.	T	C	5416.77	PASS	.	.
Chr4	6480675	.	G	T	5371.77	PASS	.	.
Chr4	6480693	.	G	A	5103.77	PASS	.	.
Chr4	6481753	.	A	G	3820.77	PASS	.	.
Chr4	6481820	.	G	A	3120.77	PASS	.	.
Chr4	6481900	.	C	T	3596.77	PASS	.	.
Chr4	6481910	.	C	G	3694.77	PASS	.	.
Chr4	6481946	.	G	T	2472.77	PASS	.	.
Chr4	6482036	.	C	T	3389.77	PASS	.	.
Chr4	6482070	.	G	A	3580.77	PASS	.	.
Chr4	6482082	.	A	G	5691.77	PASS	.	.
Chr4	6482085	.	A	G	5691.77	PASS	.	.
Chr4	6482094	.	G	A	5601.77	PASS	.	.
Chr4	6482282	.	A	G	2814.77	PASS	.	.
Chr4	6482313	.	A	G	2759.77	PASS	.	.
Chr4	6482374	.	G	C	2292.77	PASS	.	.
Chr4	6482404	.	A	G	3731.77	PASS	.	.
Chr4	6482428	.	A	G	4093.77	PASS	.	.
Chr4	6482431	.	C	T	4042.77	PASS	.	.
Chr4	6482432	.	C	T	3997.77	PASS	.	.
Chr4	6482962	.	C	T	1904.77	PASS	.	.
Chr4	6483015	.	C	T	1878.77	PASS	.	.
Chr4	6483047	.	G	C	3319.77	PASS	.	.
Chr4	6483056	.	A	G	3422.77	PASS	.	.
Chr4	6483102	.	C	T	2109.77	PASS	.	.
Chr4	6483257	.	G	A	2287.77	PASS	.	.
Chr4	6483566	.	A	T	2671.77	PASS	.	.
Chr4	6483597	.	C	A	5940.77	PASS	.	.
Chr4	6483603	.	A	G	6015.77	PASS	.	.
Chr4	6483610	.	A	G	5835.77	PASS	.	.
Chr4	6484197	.	C	A	4895.77	PASS	.	.
Chr4	6484198	.	A	T	4895.77	PASS	.	.
Chr4	6484248	.	T	C	3129.77	PASS	.	.
Chr4	6484368	.	A	T	3589.77	PASS	.	.
Chr4	6484621	.	A	T	3315.77	PASS	.	.
Chr4	6484662	.	C	T	3481.77	PASS	.	.
Chr4	6484786	.	G	T	5732.77	PASS	.	.
Chr4	6484788	.	T	C	5732.77	PASS	.	.
Chr4	6484806	.	T	C	5855.77	PASS	.	.
Chr4	6484809	.	C	T	5829.77	PASS	.	.
Chr4	6484974	.	G	C	4980.77	PASS	.	.
Chr4	6484980	.	T	A	5086.77	PASS	.	.
Chr4	6485104	.	A	G	3459.77	PASS	.	.
Chr4	6485173	.	C	A	3283.77	PASS	.	.
Chr4	6485314	.	G	A	3470.77	PASS	.	.
Chr4	6485424	.	A	T	5607.77	PASS	.	.
Chr4	6485436	.	A	G	5970.77	PASS	.	.
Chr4	6485440	.	T	C	5911.77	PASS	.	.
Chr4	6485453	.	C	A	5866.77	PASS	.	.
Chr4	6485481	.	C	G	5731.77	PASS	.	.
Chr4	6485891	.	A	G	6098.77	PASS	.	.
Chr4	6485914	.	A	G	6093.77	PASS	.	.
Chr4	6485965	.	A	C	3830.77	PASS	.	.
Chr4	6486345	.	C	T	3830.77	PASS	.	.
Chr4	6486426	.	A	T	3797.77	PASS	.	.
Chr4	6486477	.	A	T	6088.77	PASS	.	.
Chr4	6486533	.	T	C	5704.77	PASS	.	.
Chr4	6486554	.	T	C	5601.77	PASS	.	.
Chr4	6486607	.	G	T	3812.77	PASS	.	.
Chr4	6486751	.	T	G	5966.77	PASS	.	.
Chr4	6486752	.	C	T	6101.77	PASS	.	.
Chr4	6486764	.	C	T	6187.77	PASS	.	.
Chr4	6486781	.	C	A	5801.77	PASS	.	.
Chr4	6486895	.	T	G	3307.77	PASS	.	.
Chr4	6486928	.	C	T	5677.77	PASS	.	.
Chr4	6486932	.	G	T	5776.77	PASS	.	.
Chr4	6486995	.	T	C	5378.77	PASS	.	.
Chr4	6487009	.	A	G	5668.77	PASS	.	.
Chr4	6487023	.	G	C	5641.77	PASS	.	.
Chr4	6487045	.	T	C	5478.77	PASS	.	.
Chr4	6487049	.	G	A	5440.77	PASS	.	.
Chr4	6487076	.	A	G	5263.77	PASS	.	.
Chr4	6487090	.	A	T	5526.77	PASS	.	.
Chr4	6487130	.	C	A	3178.77	PASS	.	.
Chr4	6487166	.	T	A	3383.77	PASS	.	.
Chr4	6487288	.	C	T	3161.77	PASS	.	.
Chr4	6487325	.	G	C	3233.06	PASS	.	.
Chr4	6487340	.	T	C	3325.77	PASS	.	.
Chr4	6487361	.	T	C	5644.77	PASS	.	.
Chr4	6487367	.	T	C	5690.77	PASS	.	.
Chr4	6487387	.	C	T	3497.77	PASS	.	.
Chr4	6487403	.	G	A	3561.77	PASS	.	.
Chr4	6487483	.	T	C	3476.77	PASS	.	.
Chr4	6487552	.	T	A	6317.77	PASS	.	.
Chr4	6487555	.	T	G	6362.77	PASS	.	.
Chr4	6487570	.	A	G	6078.77	PASS	.	.
Chr4	6487577	.	C	T	6123.77	PASS	.	.
Chr4	6487581	.	G	A	6115.77	PASS	.	.
Chr4	6487609	.	G	A	5898.77	PASS	.	.
Chr4	6487624	.	T	C	6236.77	PASS	.	.
Chr4	6487625	.	C	T	6236.77	PASS	.	.
Chr4	6487631	.	T	C	6181.77	PASS	.	.
Chr4	6487633	.	G	A	6091.77	PASS	.	.
Chr4	6487649	.	C	T	5911.77	PASS	.	.
Chr4	6487654	.	A	G	5956.77	PASS	.	.
Chr4	6487676	.	C	T	5866.77	PASS	.	.
Chr4	6487678	.	C	T	5866.77	PASS	.	.
Chr4	6487689	.	A	G	6135.77	PASS	.	.
Chr4	6487695	.	C	T	6270.77	PASS	.	.
Chr4	6487711	.	A	G	6357.77	PASS	.	.
Chr4	6487714	.	C	T	6357.77	PASS	.	.
Chr4	6487740	.	G	A	3717.77	PASS	.	.
Chr4	6487766	.	A	G	6316.77	PASS	.	.
Chr4	6487768	.	A	G	6375.77	PASS	.	.
Chr4	6487786	.	C	G	6389.77	PASS	.	.
Chr4	6488122	.	G	T	5542.77	PASS	.	.
Chr4	6488123	.	G	T	5542.77	PASS	.	.
Chr4	6488138	.	T	A	5723.77	PASS	.	.
Chr4	6488144	.	C	T	5668.77	PASS	.	.
Chr4	6488269	.	A	G	18.59	PASS	.	.
Chr4	6488794	.	A	G	4804.77	PASS	.	.
Chr4	6488812	.	T	G	5078.77	PASS	.	.
Chr4	6488818	.	A	C	5146.77	PASS	.	.
Chr4	6488821	.	T	C	5056.77	PASS	.	.
Chr4	6488837	.	A	G	4998.77	PASS	.	.
Chr4	6488861	.	T	A	4785.77	PASS	.	.
Chr4	6488941	.	T	G	5659.77	PASS	.	.
Chr4	6488963	.	A	G	6322.77	PASS	.	.
Chr4	6488967	.	G	A	6226.77	PASS	.	.
Chr4	6488968	.	G	A	6181.77	PASS	.	.
Chr4	6488979	.	T	C	6136.77	PASS	.	.
Chr4	6488994	.	C	T	5911.77	PASS	.	.
Chr4	6488995	.	G	A	5911.77	PASS	.	.
Chr4	6489014	.	C	T	5762.77	PASS	.	.
Chr4	6489021	.	T	A	5696.77	PASS	.	.
Chr4	6489070	.	A	T	5218.77	PASS	.	.
Chr4	6489099	.	A	C	5357.77	PASS	.	.
Chr4	6489107	.	C	A	5474.77	PASS	.	.
Chr4	6489118	.	G	A	5269.77	PASS	.	.
Chr4	6489160	.	C	G	5245.77	PASS	.	.
Chr4	6489161	.	A	G	5245.77	PASS	.	.
Chr4	6489326	.	T	C	3158.77	PASS	.	.
Chr4	6489357	.	T	G	3045.77	PASS	.	.
Chr4	6489422	.	C	A	3496.77	PASS	.	.
Chr4	6489487	.	T	A	5677.77	PASS	.	.
Chr4	6489492	.	C	T	5805.77	PASS	.	.
Chr4	6489507	.	T	C	5857.77	PASS	.	.
Chr4	6489520	.	C	T	5866.77	PASS	.	.
Chr4	6489591	.	G	A	5023.77	PASS	.	.
Chr4	6489600	.	C	G	5098.77	PASS	.	.
Chr4	6489613	.	A	T	4745.77	PASS	.	.
Chr4	6489654	.	G	C	4658.77	PASS	.	.
Chr4	6489660	.	G	A	2687.77	PASS	.	.
Chr4	6489662	.	A	G	4741.77	PASS	.	.
Chr4	6489669	.	A	G	4696.77	PASS	.	.
Chr4	6489698	.	A	G	4593.77	PASS	.	.
Chr4	6489707	.	C	G	4437.77	PASS	.	.
Chr4	6489744	.	A	C	2284.77	PASS	.	.
Chr4	6489761	.	A	G	2104.77	PASS	.	.
Chr4	6489819	.	A	G	2068.77	PASS	.	.
Chr4	6489836	.	A	G	2248.77	PASS	.	.
Chr4	6489838	.	C	T	2221.77	PASS	.	.
Chr4	6489853	.	G	C	2041.77	PASS	.	.
Chr4	6489863	.	T	C	1951.77	PASS	.	.
Chr4	6489876	.	C	T	1771.77	PASS	.	.
Chr4	6489879	.	G	A	1726.77	PASS	.	.
Chr4	6489881	.	G	A	1726.77	PASS	.	.
Chr4	6489887	.	A	G	1726.77	PASS	.	.
Chr4	6489891	.	C	T	1591.77	PASS	.	.
Chr4	6489896	.	T	C	1546.77	PASS	.	.
Chr4	6489897	.	A	C	1501.77	PASS	.	.
Chr4	6489901	.	T	A	1411.77	PASS	.	.
Chr4	6489905	.	T	C	1366.77	PASS	.	.
Chr4	6489906	.	G	T	1366.77	PASS	.	.
Chr4	6489910	.	C	T	1276.77	PASS	.	.
Chr4	6489915	.	C	T	1276.77	PASS	.	.
Chr4	6490138	.	T	C	2349.77	PASS	.	.
Chr4	6490603	.	C	T	1877.77	PASS	.	.
Chr4	6490659	.	C	T	3766.77	PASS	.	.
Chr4	6490660	.	T	G	3766.77	PASS	.	.
Chr4	6490838	.	C	A	2633.77	PASS	.	.
Chr4	6490912	.	A	C	2178.77	PASS	.	.
Chr4	6491264	.	T	A	3093.77	PASS	.	.
Chr4	6491293	.	T	A	5622.77	PASS	.	.
Chr4	6491294	.	C	T	5622.77	PASS	.	.
Chr4	6491323	.	T	C	3328.77	PASS	.	.
Chr4	6491416	.	A	T	3233.06	PASS	.	.
Chr4	6491643	.	A	C	2645.77	PASS	.	.
Chr4	6492034	.	A	T	2638.77	PASS	.	.
Chr4	6492797	.	T	A	2288.77	PASS	.	.
Chr4	6492883	.	T	G	3312.77	PASS	.	.
Chr4	6493322	.	A	G	3288.77	PASS	.	.
Chr4	6493462	.	A	C	2976.77	PASS	.	.
Chr4	6493638	.	A	G	2980.77	PASS	.	.
Chr4	6493678	.	G	C	4666.77	PASS	.	.
Chr4	6493679	.	C	A	4666.77	PASS	.	.
Chr4	6493819	.	G	A	4022.77	PASS	.	.
Chr4	6493831	.	A	G	4050.77	PASS	.	.
Chr4	6493834	.	G	A	4005.77	PASS	.	.
Chr4	6493869	.	G	T	2447.77	PASS	.	.
Chr4	6493933	.	A	T	4003.77	PASS	.	.
Chr4	6493945	.	T	G	4204.77	PASS	.	.
Chr4	6493969	.	A	C	4024.77	PASS	.	.
Chr4	6493977	.	A	G	3838.77	PASS	.	.
Chr4	6494004	.	A	G	4105.77	PASS	.	.
Chr4	6494005	.	A	C	4105.77	PASS	.	.
Chr4	6494159	.	C	T	2689.77	PASS	.	.
Chr4	6494237	.	C	A	3006.77	PASS	.	.
Chr4	6494326	.	G	A	5556.77	PASS	.	.
Chr4	6494385	.	T	C	3489.77	PASS	.	.
Chr4	6494433	.	G	T	3022.77	PASS	.	.
Chr4	6494466	.	G	A	2673.77	PASS	.	.
Chr4	6494505	.	A	T	4400.77	PASS	.	.
Chr4	6494522	.	C	T	4409.77	PASS	.	.
Chr4	6494569	.	A	C	4511.77	PASS	.	.
Chr4	6494576	.	T	C	4737.77	PASS	.	.
Chr4	6494756	.	C	G	2811.77	PASS	.	.
Chr4	6494796	.	C	G	2537.77	PASS	.	.
Chr4	6494822	.	A	G	2589.77	PASS	.	.
Chr4	6494854	.	T	C	4054.77	PASS	.	.
Chr4	6494860	.	T	C	4073.77	PASS	.	.
Chr4	6494867	.	T	C	3970.77	PASS	.	.
Chr4	6494882	.	G	A	4152.77	PASS	.	.
Chr4	6494890	.	A	T	4242.77	PASS	.	.
Chr4	6494893	.	C	T	4422.77	PASS	.	.
Chr4	6494915	.	A	G	4422.77	PASS	.	.
Chr4	6494923	.	C	T	4332.77	PASS	.	.
Chr4	6494924	.	C	T	4377.77	PASS	.	.
Chr4	6494937	.	T	C	4411.77	PASS	.	.
Chr4	6494962	.	C	T	3778.77	PASS	.	.
Chr4	6495065	.	A	T	2551.77	PASS	.	.
Chr4	6495154	.	A	T	4154.77	PASS	.	.
Chr4	6495174	.	A	C	3985.77	PASS	.	.
Chr4	6495709	.	A	G	3127.77	PASS	.	.
Chr4	6495905	.	A	G	2598.77	PASS	.	.
Chr4	6496066	.	G	A	2930.77	PASS	.	.
Chr4	6496099	.	T	C	4672.77	PASS	.	.
Chr4	6496105	.	G	T	4659.77	PASS	.	.
Chr4	6496927	.	T	C	4869.77	PASS	.	.
Chr4	6496930	.	G	T	4818.77	PASS	.	.
Chr4	6497014	.	T	C	2589.77	PASS	.	.
Chr4	6497585	.	G	A	3566.77	PASS	.	.
Chr4	6497601	.	G	C	3827.77	PASS	.	.
Chr4	6498738	.	C	A	2554.77	PASS	.	.
Chr4	6500067	.	A	T	9872.77	PASS	.	.
Chr4	6500071	.	C	T	10047.77	PASS	.	.
Chr4	6500101	.	G	C	10035.77	PASS	.	.
Chr4	6500237	.	A	C	1115.77	PASS	.	.
Chr4	6500261	.	C	A	1060.77	PASS	.	.
Chr4	6500287	.	C	T	1049.77	PASS	.	.
Chr4	6500310	.	T	A	1012.77	PASS	.	.
Chr4	6500311	.	A	T	1012.77	PASS	.	.
Chr4	6500560	.	A	T	2501.77	PASS	.	.
Chr4	6500866	.	G	T	2067.77	PASS	.	.
Chr4	6501299	.	C	T	2983.77	PASS	.	.
Chr4	6501441	.	C	A	2858.77	PASS	.	.
Chr4	6501684	.	T	C	2840.77	PASS	.	.
Chr4	6501765	.	A	C	4807.77	PASS	.	.
Chr4	6501767	.	A	C	4807.77	PASS	.	.
Chr4	6501918	.	G	T	2627.77	PASS	.	.
Chr4	6501977	.	A	T	70.77	PASS	.	.
Chr4	6502216	.	C	T	2646.77	PASS	.	.
Chr4	6502417	.	A	G	2210.77	PASS	.	.
Chr4	6502505	.	T	A	1401.77	PASS	.	.
Chr4	6502545	.	A	C	2158.77	PASS	.	.
Chr4	6502548	.	T	C	2200.77	PASS	.	.
Chr4	6502551	.	G	A	2285.77	PASS	.	.
Chr4	6502554	.	T	A	2310.77	PASS	.	.
Chr4	6502566	.	T	C	2201.77	PASS	.	.
Chr4	6502572	.	C	T	2220.77	PASS	.	.
Chr4	6502575	.	T	C	2349.77	PASS	.	.
Chr4	6502580	.	G	A	2356.77	PASS	.	.
Chr4	6502589	.	C	T	2321.77	PASS	.	.
Chr4	6502629	.	G	A	3278.77	PASS	.	.
Chr4	6502632	.	G	A	3306.77	PASS	.	.
Chr4	6502663	.	A	G	4068.77	PASS	.	.
Chr4	6502673	.	C	T	2567.77	PASS	.	.
Chr4	6502694	.	T	C	2961.77	PASS	.	.
Chr4	6502735	.	G	T	2943.77	PASS	.	.
Chr4	6502796	.	A	C	4830.77	PASS	.	.
Chr4	6502798	.	A	C	4830.77	PASS	.	.
Chr4	6503011	.	T	C	5797.77	PASS	.	.
Chr4	6503029	.	A	T	6251.77	PASS	.	.
Chr4	6503035	.	T	G	6135.77	PASS	.	.
Chr4	6503132	.	G	C	3726.77	PASS	.	.
Chr4	6503184	.	T	G	3559.77	PASS	.	.
Chr4	6503234	.	C	T	3462.77	PASS	.	.
Chr4	6503338	.	G	A	4170.77	PASS	.	.
Chr4	6503339	.	T	C	4170.77	PASS	.	.
Chr4	6503417	.	T	C	2730.77	PASS	.	.
Chr4	6503458	.	G	T	4512.77	PASS	.	.
Chr4	6503483	.	C	T	4909.77	PASS	.	.
Chr4	6503500	.	G	C	5236.77	PASS	.	.
Chr4	6503508	.	G	T	5274.77	PASS	.	.
Chr4	6503531	.	A	G	4800.77	PASS	.	.
Chr4	6503573	.	A	C	3899.77	PASS	.	.
Chr4	6503575	.	T	A	3899.77	PASS	.	.
Chr4	6503609	.	G	T	3227.04	PASS	.	.
Chr4	6503621	.	G	A	3260.77	PASS	.	.
Chr4	6503636	.	T	G	3166.77	PASS	.	.
Chr4	6503638	.	G	A	3023.77	PASS	.	.
Chr4	6503642	.	T	A	2917.77	PASS	.	.
Chr4	6503662	.	G	A	2767.77	PASS	.	.
Chr4	6503705	.	C	A	2868.77	PASS	.	.
Chr4	6503707	.	A	T	2867.77	PASS	.	.
Chr4	6503932	.	T	C	1346.77	PASS	.	.
Chr4	6503961	.	C	T	1098.77	PASS	.	.
Chr4	6504027	.	T	A	492.77	PASS	.	.
Chr4	6504107	.	C	A	1006.77	PASS	.	.
Chr4	6504119	.	T	A	1051.77	PASS	.	.
Chr4	6504120	.	A	T	1096.77	PASS	.	.
Chr4	6504155	.	A	T	1501.77	PASS	.	.
Chr4	6504162	.	G	A	1546.77	PASS	.	.
Chr4	6504184	.	C	T	1681.77	PASS	.	.
Chr4	6504187	.	C	T	1708.77	PASS	.	.
Chr4	6504209	.	G	A	1715.77	PASS	.	.
Chr4	6504277	.	T	A	2638.77	PASS	.	.
Chr4	6504287	.	A	T	2863.77	PASS	.	.
Chr4	6504296	.	A	G	2986.77	PASS	.	.
Chr4	6504312	.	G	C	3346.77	PASS	.	.
Chr4	6504329	.	A	C	3481.77	PASS	.	.
Chr4	6504343	.	A	T	3526.77	PASS	.	.
Chr4	6504456	.	C	T	2941.77	PASS	.	.
Chr4	6504457	.	G	A	2941.77	PASS	.	.
Chr4	6504467	.	T	C	3166.77	PASS	.	.
Chr4	6504471	.	C	A	2986.77	PASS	.	.
Chr4	6504472	.	C	G	2941.77	PASS	.	.
Chr4	6504497	.	G	C	2986.77	PASS	.	.
Chr4	6504513	.	T	C	2851.77	PASS	.	.
Chr4	6504532	.	C	G	2221.77	PASS	.	.
Chr4	6504554	.	T	C	1726.77	PASS	.	.
Chr4	6504556	.	A	T	1681.77	PASS	.	.
Chr4	6504561	.	C	T	1546.77	PASS	.	.
Chr4	6504567	.	T	C	1411.77	PASS	.	.
Chr4	6504571	.	C	A	1411.77	PASS	.	.
Chr4	6504577	.	A	G	1276.77	PASS	.	.
Chr4	6504583	.	C	G	1141.77	PASS	.	.
Chr4	6504622	.	C	T	3301.77	PASS	.	.
Chr4	6504623	.	T	C	3346.77	PASS	.	.
Chr4	6504638	.	C	T	3481.77	PASS	.	.
Chr4	6504642	.	C	T	3481.77	PASS	.	.
Chr4	6504658	.	A	C	3256.77	PASS	.	.
Chr4	6504675	.	C	T	3571.77	PASS	.	.
Chr4	6504679	.	G	C	3661.77	PASS	.	.
Chr4	6504682	.	C	T	3697.77	PASS	.	.
Chr4	6504701	.	A	G	3670.77	PASS	.	.
Chr4	6504709	.	A	T	3631.77	PASS	.	.
Chr4	6504739	.	A	T	3462.77	PASS	.	.
Chr4	6505036	.	C	T	1785.77	PASS	.	.
Chr4	6505070	.	T	A	3568.77	PASS	.	.
Chr4	6505071	.	T	A	3568.77	PASS	.	.
Chr4	6505079	.	A	G	3561.77	PASS	.	.
Chr4	6505112	.	G	A	3860.77	PASS	.	.
Chr4	6505122	.	A	G	4121.77	PASS	.	.
Chr4	6505136	.	T	A	4201.77	PASS	.	.
Chr4	6505148	.	A	G	4291.77	PASS	.	.
Chr4	6505157	.	A	G	4201.77	PASS	.	.
Chr4	6505344	.	A	C	4685.77	PASS	.	.
Chr4	6505348	.	A	T	4876.77	PASS	.	.
Chr4	6505361	.	C	T	4831.77	PASS	.	.
Chr4	6505376	.	T	A	4651.77	PASS	.	.
Chr4	6505383	.	A	G	4876.77	PASS	.	.
Chr4	6505403	.	G	A	4472.77	PASS	.	.
Chr4	6505452	.	T	G	4738.77	PASS	.	.
Chr4	6505502	.	C	T	4382.77	PASS	.	.
Chr4	6505533	.	T	A	4887.77	PASS	.	.
Chr4	6505541	.	C	A	4591.77	PASS	.	.
Chr4	6505736	.	A	G	18.59	PASS	.	.
Chr4	6505759	.	T	A	18.59	PASS	.	.
Chr4	6505761	.	T	A	18.59	PASS	.	.
Chr4	6505763	.	T	A	18.59	PASS	.	.
Chr4	6505764	.	T	A	18.59	PASS	.	.
Chr4	6505836	.	G	C	18.59	PASS	.	.
Chr4	6505845	.	G	A	18.59	PASS	.	.
Chr4	6505885	.	C	T	18.59	PASS	.	.
Chr4	6505895	.	G	T	18.59	PASS	.	.
Chr4	6505896	.	C	T	18.59	PASS	.	.
Chr4	6505901	.	G	C	18.59	PASS	.	.
Chr4	6506338	.	C	T	5133.77	PASS	.	.
Chr4	6506342	.	G	C	5188.77	PASS	.	.
Chr4	6506438	.	A	G	7023.77	PASS	.	.
Chr4	6506456	.	T	A	4304.77	PASS	.	.
Chr4	6506485	.	G	T	4398.77	PASS	.	.
Chr4	6506547	.	C	G	4079.77	PASS	.	.
Chr4	6506583	.	A	G	4170.77	PASS	.	.
Chr4	6506622	.	A	G	6138.77	PASS	.	.
Chr4	6506634	.	G	T	6361.77	PASS	.	.
Chr4	6506636	.	C	T	6271.77	PASS	.	.
Chr4	6506644	.	T	A	6335.77	PASS	.	.
Chr4	6506647	.	T	C	6308.77	PASS	.	.
Chr4	6506650	.	G	A	6173.77	PASS	.	.
Chr4	6506675	.	T	C	3929.77	PASS	.	.
Chr4	6506693	.	T	C	3738.77	PASS	.	.
Chr4	6506725	.	G	A	3944.77	PASS	.	.
Chr4	6506747	.	C	T	6667.77	PASS	.	.
Chr4	6506752	.	C	T	6730.77	PASS	.	.
Chr4	6506835	.	G	A	5543.77	PASS	.	.
Chr4	6506844	.	A	C	5355.77	PASS	.	.
Chr4	6506944	.	A	T	4272.77	PASS	.	.
Chr4	6506954	.	T	C	4337.77	PASS	.	.
Chr4	6506984	.	A	T	4228.77	PASS	.	.
Chr4	6506989	.	T	A	4252.77	PASS	.	.
Chr4	6507004	.	G	T	4239.77	PASS	.	.
Chr4	6507078	.	T	A	1670.77	PASS	.	.
Chr4	6507387	.	T	C	1677.77	PASS	.	.
Chr4	6507420	.	T	C	2780.77	PASS	.	.
Chr4	6507641	.	C	T	208.77	PASS	.	.
Chr4	6507660	.	T	A	226.77	PASS	.	.
Chr4	6507674	.	A	C	217.77	PASS	.	.
Chr4	6507681	.	A	G	211.77	PASS	.	.
Chr4	6507686	.	T	C	772.77	PASS	.	.
Chr4	6507687	.	T	A	211.77	PASS	.	.
Chr4	6507693	.	A	G	208.77	PASS	.	.
Chr4	6507711	.	C	T	202.77	PASS	.	.
Chr4	6507713	.	G	A	202.77	PASS	.	.
Chr4	6507715	.	G	C	202.77	PASS	.	.
Chr4	6507720	.	G	C	199.77	PASS	.	.
Chr4	6507781	.	C	T	753.77	PASS	.	.
Chr4	6507809	.	G	T	992.77	PASS	.	.
Chr4	6507824	.	C	A	1006.77	PASS	.	.
Chr4	6507832	.	T	A	961.77	PASS	.	.
Chr4	6507846	.	C	T	916.77	PASS	.	.
Chr4	6507853	.	G	A	781.77	PASS	.	.
Chr4	6507859	.	G	A	781.77	PASS	.	.
Chr4	6507880	.	A	G	691.77	PASS	.	.
Chr4	6508085	.	A	G	3218.75	PASS	.	.
Chr4	6508091	.	C	T	3256.77	PASS	.	.
Chr4	6508193	.	A	G	5199.77	PASS	.	.
Chr4	6508197	.	A	T	5248.77	PASS	.	.
Chr4	6508259	.	G	T	3628.77	PASS	.	.
Chr4	6508296	.	C	A	6893.77	PASS	.	.
Chr4	6508308	.	T	A	6976.77	PASS	.	.
Chr4	6508432	.	A	G	4124.77	PASS	.	.
Chr4	6508447	.	T	C	3830.77	PASS	.	.
Chr4	6508595	.	G	A	3322.77	PASS	.	.
Chr4	6508626	.	G	T	3300.77	PASS	.	.
Chr4	6508700	.	C	A	2781.77	PASS	.	.
Chr4	6508789	.	A	G	2572.77	PASS	.	.
Chr4	6508816	.	T	G	3326.77	PASS	.	.
Chr4	6508840	.	G	A	2844.77	PASS	.	.
Chr4	6508879	.	G	A	1267.77	PASS	.	.
Chr4	6508973	.	C	T	1658.77	PASS	.	.
Chr4	6509021	.	A	C	2490.77	PASS	.	.
Chr4	6509045	.	C	A	3013.77	PASS	.	.
Chr4	6509057	.	C	T	2806.77	PASS	.	.
Chr4	6509075	.	T	C	2806.77	PASS	.	.
Chr4	6509091	.	C	G	2536.77	PASS	.	.
Chr4	6509097	.	A	T	2536.77	PASS	.	.
Chr4	6509098	.	A	T	2536.77	PASS	.	.
Chr4	6509100	.	A	T	2536.77	PASS	.	.
Chr4	6509250	.	C	T	2305.77	PASS	.	.
Chr4	6509905	.	A	G	1841.77	PASS	.	.
Chr4	6509953	.	G	A	2098.77	PASS	.	.
Chr4	6510009	.	T	A	2353.77	PASS	.	.
Chr4	6510036	.	T	C	4499.77	PASS	.	.
Chr4	6510037	.	A	T	4499.77	PASS	.	.
Chr4	6510081	.	C	T	2651.77	PASS	.	.
Chr4	6510103	.	G	A	2611.77	PASS	.	.
Chr4	6510117	.	T	G	2415.77	PASS	.	.
Chr4	6510247	.	C	A	3078.77	PASS	.	.
Chr4	6510318	.	G	C	2976.77	PASS	.	.
Chr4	6510751	.	C	A	2761.77	PASS	.	.
Chr4	6510753	.	T	C	2761.77	PASS	.	.
Chr4	6510783	.	A	T	1988.77	PASS	.	.
Chr4	6511221	.	A	G	1507.77	PASS	.	.
Chr4	6511309	.	T	A	1360.77	PASS	.	.
Chr4	6511433	.	G	A	4608.77	PASS	.	.
Chr4	6511436	.	G	A	4617.77	PASS	.	.
Chr4	6511595	.	C	T	4655.77	PASS	.	.
Chr4	6511616	.	C	T	4732.77	PASS	.	.
Chr4	6511619	.	T	C	4729.77	PASS	.	.
Chr4	6511707	.	T	G	5660.77	PASS	.	.
Chr4	6511715	.	G	A	5615.77	PASS	.	.
Chr4	6511760	.	C	T	3463.77	PASS	.	.
Chr4	6511798	.	T	C	3639.77	PASS	.	.
Chr4	6511917	.	C	T	6336.77	PASS	.	.
Chr4	6511945	.	A	G	6271.77	PASS	.	.
Chr4	6512232	.	C	T	744.77	PASS	.	.
Chr4	6512258	.	A	C	2027.77	PASS	.	.
Chr4	6512319	.	T	A	5174.77	PASS	.	.
Chr4	6512321	.	T	A	5219.77	PASS	.	.
Chr4	6512322	.	G	T	5236.77	PASS	.	.
Chr4	6512476	.	C	G	3500.77	PASS	.	.
Chr4	6512544	.	T	G	5465.77	PASS	.	.
Chr4	6512563	.	A	G	5688.77	PASS	.	.
Chr4	6512572	.	C	G	5470.77	PASS	.	.
Chr4	6512647	.	T	A	6183.77	PASS	.	.
Chr4	6512650	.	G	T	6183.77	PASS	.	.
Chr4	6512688	.	G	C	3580.77	PASS	.	.
Chr4	6512776	.	G	A	4572.77	PASS	.	.
Chr4	6512779	.	G	T	4621.77	PASS	.	.
Chr4	6512782	.	T	C	4559.77	PASS	.	.
Chr4	6512836	.	A	G	3301.77	PASS	.	.
Chr4	6513191	.	A	T	2609.77	PASS	.	.
Chr4	6513398	.	T	C	2968.77	PASS	.	.
Chr4	6513516	.	T	A	2871.77	PASS	.	.
Chr4	6513922	.	C	T	2906.77	PASS	.	.
Chr4	6514126	.	A	C	2890.77	PASS	.	.
Chr4	6514688	.	C	A	2425.77	PASS	.	.
Chr4	6514867	.	A	G	3003.77	PASS	.	.
Chr4	6514908	.	G	A	5536.77	PASS	.	.
Chr4	6514916	.	G	C	5516.77	PASS	.	.
Chr4	6514918	.	A	T	5551.77	PASS	.	.
Chr4	6514930	.	A	T	5680.77	PASS	.	.
Chr4	6514938	.	A	T	5678.77	PASS	.	.
Chr4	6515002	.	A	C	5696.77	PASS	.	.
Chr4	6515014	.	G	C	5651.77	PASS	.	.
Chr4	6515055	.	G	C	5689.77	PASS	.	.
Chr4	6515062	.	G	A	5753.77	PASS	.	.
Chr4	6515079	.	G	C	5409.77	PASS	.	.
Chr4	6515111	.	A	G	5528.77	PASS	.	.
Chr4	6515125	.	T	A	5695.77	PASS	.	.
Chr4	6515135	.	G	A	5725.77	PASS	.	.
Chr4	6515179	.	T	C	3297.77	PASS	.	.
Chr4	6515224	.	T	A	5352.77	PASS	.	.
Chr4	6515225	.	A	T	5352.77	PASS	.	.
Chr4	6515244	.	C	A	4853.77	PASS	.	.
Chr4	6515333	.	T	G	2924.77	PASS	.	.
Chr4	6515373	.	T	C	2890.77	PASS	.	.
Chr4	6515646	.	T	G	5547.77	PASS	.	.
Chr4	6515648	.	G	T	5599.77	PASS	.	.
Chr4	6515651	.	A	G	5599.77	PASS	.	.
Chr4	6515742	.	A	G	2870.77	PASS	.	.
Chr4	6515803	.	G	A	5408.77	PASS	.	.
Chr4	6515808	.	T	C	5380.77	PASS	.	.
Chr4	6515836	.	G	T	3488.77	PASS	.	.
Chr4	6515861	.	C	A	3650.77	PASS	.	.
Chr4	6515905	.	A	C	3551.77	PASS	.	.
Chr4	6516019	.	T	A	4259.77	PASS	.	.
Chr4	6516052	.	A	C	6998.77	PASS	.	.
Chr4	6516054	.	T	G	7098.77	PASS	.	.
Chr4	6516060	.	T	A	7036.77	PASS	.	.
Chr4	6516063	.	T	C	6946.77	PASS	.	.
Chr4	6516067	.	A	C	6946.77	PASS	.	.
Chr4	6516071	.	A	G	6849.77	PASS	.	.
Chr4	6516074	.	A	T	6854.77	PASS	.	.
Chr4	6516077	.	G	T	6745.77	PASS	.	.
Chr4	6516103	.	A	T	4233.77	PASS	.	.
Chr4	6516118	.	C	A	4492.77	PASS	.	.
Chr4	6516151	.	G	A	7011.77	PASS	.	.
Chr4	6516154	.	G	A	7012.77	PASS	.	.
Chr4	6516167	.	G	T	6631.77	PASS	.	.
Chr4	6516174	.	C	A	6271.77	PASS	.	.
Chr4	6516185	.	T	C	5416.77	PASS	.	.
Chr4	6516197	.	G	C	4921.77	PASS	.	.
Chr4	6516206	.	C	G	4966.77	PASS	.	.
Chr4	6516208	.	C	A	4831.77	PASS	.	.
Chr4	6516210	.	T	G	4741.77	PASS	.	.
Chr4	6516214	.	A	C	4696.77	PASS	.	.
Chr4	6516228	.	T	C	5011.77	PASS	.	.
Chr4	6516234	.	A	T	5011.77	PASS	.	.
Chr4	6516237	.	A	G	4876.77	PASS	.	.
Chr4	6516239	.	A	C	4786.77	PASS	.	.
Chr4	6516681	.	G	C	3255.77	PASS	.	.
Chr4	6516694	.	T	A	3201.82	PASS	.	.
Chr4	6516725	.	G	A	5739.77	PASS	.	.
Chr4	6516726	.	T	C	5739.77	PASS	.	.
Chr4	6516760	.	G	A	5331.77	PASS	.	.
Chr4	6516763	.	T	C	5325.77	PASS	.	.
Chr4	6516772	.	C	T	5195.77	PASS	.	.
Chr4	6516784	.	T	C	2871.77	PASS	.	.
Chr4	6516796	.	C	T	4506.77	PASS	.	.
Chr4	6516805	.	A	C	4421.77	PASS	.	.
Chr4	6516955	.	C	A	2940.77	PASS	.	.
Chr4	6517030	.	G	A	2764.77	PASS	.	.
Chr4	6517045	.	G	A	2644.77	PASS	.	.
Chr4	6517075	.	T	G	2437.77	PASS	.	.
Chr4	6517093	.	T	C	2417.77	PASS	.	.
Chr4	6517141	.	C	T	2512.77	PASS	.	.
Chr4	6517178	.	T	C	4497.77	PASS	.	.
Chr4	6517225	.	T	C	4675.77	PASS	.	.
Chr4	6517229	.	G	A	4648.77	PASS	.	.
Chr4	6517234	.	G	T	4581.77	PASS	.	.
Chr4	6517252	.	G	A	4382.77	PASS	.	.
Chr4	6517254	.	G	A	4382.77	PASS	.	.
Chr4	6517372	.	A	T	2509.77	PASS	.	.
Chr4	6517377	.	A	G	2535.77	PASS	.	.
Chr4	6517405	.	G	T	1476.77	PASS	.	.
Chr4	6517515	.	A	T	3286.77	PASS	.	.
Chr4	6517518	.	C	T	3331.77	PASS	.	.
Chr4	6517519	.	A	C	3359.77	PASS	.	.
Chr4	6517525	.	A	G	3340.77	PASS	.	.
Chr4	6517600	.	A	C	1814.77	PASS	.	.
Chr4	6517644	.	C	G	3004.77	PASS	.	.
Chr4	6517658	.	A	C	3323.77	PASS	.	.
Chr4	6517666	.	T	A	3702.77	PASS	.	.
Chr4	6517667	.	G	A	3612.77	PASS	.	.
Chr4	6517692	.	C	T	3477.77	PASS	.	.
Chr4	6517697	.	A	C	3567.77	PASS	.	.
Chr4	6517784	.	C	T	3543.77	PASS	.	.
Chr4	6517794	.	A	G	3534.77	PASS	.	.
Chr4	6517821	.	A	G	3195.80	PASS	.	.
Chr4	6517824	.	C	T	3195.80	PASS	.	.
Chr4	6517848	.	A	G	3256.77	PASS	.	.
Chr4	6517857	.	T	G	3346.77	PASS	.	.
Chr4	6517881	.	G	C	3391.77	PASS	.	.
Chr4	6517885	.	A	G	3436.77	PASS	.	.
Chr4	6517896	.	G	A	3301.77	PASS	.	.
Chr4	6517905	.	T	A	3520.77	PASS	.	.
Chr4	6517923	.	C	T	3659.77	PASS	.	.
Chr4	6518006	.	G	A	2924.77	PASS	.	.
Chr4	6518053	.	C	A	2828.77	PASS	.	.
Chr4	6518381	.	C	T	3142.77	PASS	.	.
Chr4	6519033	.	C	A	3672.77	PASS	.	.
Chr4	6519109	.	T	G	5495.77	PASS	.	.
Chr4	6519117	.	G	A	5551.77	PASS	.	.
Chr4	6519182	.	T	C	2949.77	PASS	.	.
Chr4	6519201	.	T	C	2885.77	PASS	.	.
Chr4	6519217	.	T	C	2910.77	PASS	.	.
Chr4	6519236	.	G	A	3116.77	PASS	.	.
Chr4	6519255	.	T	C	3169.77	PASS	.	.
Chr4	6519332	.	C	T	2641.77	PASS	.	.
Chr4	6519377	.	A	G	2933.77	PASS	.	.
Chr4	6519378	.	C	G	2933.77	PASS	.	.
Chr4	6519389	.	C	T	2514.77	PASS	.	.
Chr4	6519392	.	T	G	2491.77	PASS	.	.
Chr4	6519393	.	G	A	2491.77	PASS	.	.
Chr4	6519424	.	C	G	2131.77	PASS	.	.
Chr4	6519425	.	A	G	2176.77	PASS	.	.
Chr4	6519433	.	C	T	2446.77	PASS	.	.
Chr4	6519434	.	A	C	2536.77	PASS	.	.
Chr4	6519438	.	A	G	2626.77	PASS	.	.
Chr4	6519443	.	C	A	2633.77	PASS	.	.
Chr4	6519444	.	A	T	2633.77	PASS	.	.
Chr4	6519455	.	G	T	3083.77	PASS	.	.
Chr4	6519460	.	T	A	3128.77	PASS	.	.
Chr4	6519469	.	G	A	3211.76	PASS	.	.
Chr4	6519532	.	A	G	3373.77	PASS	.	.
Chr4	6519594	.	G	C	5644.77	PASS	.	.
Chr4	6519603	.	C	A	5567.77	PASS	.	.
Chr4	6519637	.	T	A	3949.77	PASS	.	.
Chr4	6519686	.	A	C	3650.77	PASS	.	.
Chr4	6519965	.	T	C	2938.77	PASS	.	.
Chr4	6519996	.	T	C	4733.77	PASS	.	.
Chr4	6520169	.	A	C	2907.77	PASS	.	.
Chr4	6520249	.	T	C	4998.77	PASS	.	.
Chr4	6520255	.	C	T	4962.77	PASS	.	.
Chr4	6520256	.	T	C	2811.77	PASS	.	.
Chr4	6520300	.	G	A	2817.77	PASS	.	.
Chr4	6520400	.	T	G	2988.77	PASS	.	.
Chr4	6520916	.	G	T	3736.77	PASS	.	.
Chr4	6521425	.	T	C	3657.77	PASS	.	.
Chr4	6521776	.	A	C	3498.77	PASS	.	.
Chr4	6521926	.	G	A	2448.77	PASS	.	.
Chr4	6522293	.	T	C	2112.77	PASS	.	.
Chr4	6522367	.	A	G	3783.77	PASS	.	.
Chr4	6522377	.	T	G	3860.77	PASS	.	.
Chr4	6522388	.	A	C	2406.77	PASS	.	.
Chr4	6522423	.	A	G	2263.77	PASS	.	.
Chr4	6522529	.	G	A	2440.77	PASS	.	.
Chr4	6522640	.	T	C	3897.77	PASS	.	.
Chr4	6522644	.	C	G	3955.77	PASS	.	.
Chr4	6522648	.	G	A	3998.77	PASS	.	.
Chr4	6522657	.	T	C	4066.77	PASS	.	.
Chr4	6522718	.	T	C	2719.77	PASS	.	.
Chr4	6522775	.	G	A	2833.77	PASS	.	.
Chr4	6522802	.	T	G	2757.77	PASS	.	.
Chr4	6522829	.	G	A	2747.77	PASS	.	.
Chr4	6523087	.	T	A	2867.77	PASS	.	.
Chr4	6523397	.	C	T	2623.77	PASS	.	.
Chr4	6523420	.	T	A	2946.77	PASS	.	.
Chr4	6523448	.	T	C	5213.77	PASS	.	.
Chr4	6523454	.	C	A	5324.77	PASS	.	.
Chr4	6523476	.	T	C	5440.77	PASS	.	.
Chr4	6523486	.	G	T	5354.77	PASS	.	.
Chr4	6523512	.	G	T	5203.77	PASS	.	.
Chr4	6523514	.	T	A	5203.77	PASS	.	.
Chr4	6523518	.	C	T	4977.77	PASS	.	.
Chr4	6523537	.	G	C	2907.77	PASS	.	.
Chr4	6523564	.	A	G	2417.77	PASS	.	.
Chr4	6523717	.	A	C	3422.77	PASS	.	.
Chr4	6523863	.	T	A	3250.77	PASS	.	.
Chr4	6523900	.	T	A	5281.77	PASS	.	.
Chr4	6523907	.	G	A	5239.77	PASS	.	.
Chr4	6523940	.	A	C	5329.77	PASS	.	.
Chr4	6523944	.	T	C	5356.77	PASS	.	.
Chr4	6524167	.	C	G	2717.77	PASS	.	.
Chr4	6524289	.	A	G	5153.77	PASS	.	.
Chr4	6524291	.	C	A	5153.77	PASS	.	.
Chr4	6524309	.	A	C	5115.77	PASS	.	.
Chr4	6524365	.	T	C	2518.77	PASS	.	.
Chr4	6524409	.	A	C	2303.77	PASS	.	.
Chr4	6524644	.	T	A	2577.77	PASS	.	.
Chr4	6524660	.	T	C	2532.77	PASS	.	.
Chr4	6524702	.	G	C	2597.77	PASS	.	.
Chr4	6524733	.	A	T	4609.77	PASS	.	.
Chr4	6524742	.	G	A	4711.77	PASS	.	.
Chr4	6524888	.	C	G	2688.77	PASS	.	.
Chr4	6524946	.	G	A	2994.77	PASS	.	.
Chr4	6524985	.	A	G	3246.77	PASS	.	.
Chr4	6525081	.	A	G	2883.77	PASS	.	.
Chr4	6525159	.	A	C	2568.77	PASS	.	.
Chr4	6525337	.	C	T	3249.77	PASS	.	.
Chr4	6525556	.	G	A	3078.77	PASS	.	.
Chr4	6525578	.	A	G	3088.77	PASS	.	.
Chr4	6525625	.	A	G	3213.77	PASS	.	.
Chr4	6525731	.	C	T	5366.77	PASS	.	.
Chr4	6525735	.	A	T	5393.77	PASS	.	.
Chr4	6525810	.	C	T	2793.77	PASS	.	.
Chr4	6525881	.	G	A	2957.77	PASS	.	.
Chr4	6525929	.	G	A	3187.75	PASS	.	.
Chr4	6526298	.	C	T	3073.77	PASS	.	.
Chr4	6526299	.	T	G	3073.77	PASS	.	.
Chr4	6526308	.	G	A	2941.77	PASS	.	.
Chr4	6526570	.	T	G	2577.77	PASS	.	.
Chr4	6526666	.	T	G	2949.77	PASS	.	.
Chr4	6526862	.	A	T	3281.77	PASS	.	.
Chr4	6527077	.	A	C	1911.77	PASS	.	.
Chr4	6527093	.	T	G	2948.77	PASS	.	.
Chr4	6527096	.	A	T	3052.77	PASS	.	.
Chr4	6527100	.	G	A	3081.77	PASS	.	.
Chr4	6527264	.	T	A	2714.77	PASS	.	.
Chr4	6527329	.	C	T	1928.77	PASS	.	.
Chr4	6527352	.	A	C	3591.77	PASS	.	.
Chr4	6527357	.	T	C	3600.77	PASS	.	.
Chr4	6527434	.	C	T	2404.77	PASS	.	.
Chr4	6527581	.	G	C	3353.77	PASS	.	.
Chr4	6527834	.	G	T	5200.77	PASS	.	.
Chr4	6527850	.	G	C	5523.77	PASS	.	.
Chr4	6527871	.	C	T	5305.77	PASS	.	.
Chr4	6527927	.	C	T	5258.77	PASS	.	.
Chr4	6527948	.	A	G	5045.77	PASS	.	.
Chr4	6527981	.	C	A	3082.77	PASS	.	.
Chr4	6528060	.	T	G	4764.77	PASS	.	.
Chr4	6528063	.	G	A	4764.77	PASS	.	.
Chr4	6528348	.	T	C	2776.77	PASS	.	.
Chr4	6528381	.	C	T	4474.77	PASS	.	.
Chr4	6528523	.	T	C	5026.77	PASS	.	.
Chr4	6528528	.	G	C	5052.77	PASS	.	.
Chr4	6528560	.	A	G	2901.77	PASS	.	.
Chr4	6528641	.	A	G	4521.77	PASS	.	.
Chr4	6528647	.	A	C	4554.77	PASS	.	.
Chr4	6528661	.	T	C	4579.77	PASS	.	.
Chr4	6528764	.	A	G	2451.77	PASS	.	.
Chr4	6528791	.	A	T	2306.77	PASS	.	.
Chr4	6529865	.	G	A	601.77	PASS	.	.
Chr4	6529868	.	G	A	601.77	PASS	.	.
Chr4	6529932	.	C	T	517.77	PASS	.	.
Chr4	6529979	.	A	G	614.77	PASS	.	.
Chr4	6529982	.	A	G	479.77	PASS	.	.
Chr4	6530013	.	A	G	1565.77	PASS	.	.
Chr4	6530019	.	C	G	637.77	PASS	.	.
Chr4	6530022	.	G	T	640.77	PASS	.	.
Chr4	6530076	.	G	T	218.77	PASS	.	.
Chr4	6530123	.	G	A	484.77	PASS	.	.
Chr4	6530131	.	G	T	742.77	PASS	.	.
Chr4	6530146	.	G	A	600.77	PASS	.	.
Chr4	6530192	.	G	T	795.77	PASS	.	.
Chr4	6530234	.	T	C	975.77	PASS	.	.
Chr4	6530246	.	C	T	466.77	PASS	.	.
Chr4	6530299	.	A	C	354.77	PASS	.	.
Chr4	6530323	.	C	T	19.81	PASS	.	.
Chr4	6530342	.	G	A	259.77	PASS	.	.
Chr4	6530362	.	C	T	277.77	PASS	.	.
Chr4	6530440	.	T	C	150.84	PASS	.	.
Chr4	6530972	.	T	A	152.03	PASS	.	.
Chr4	6530992	.	A	G	152.03	PASS	.	.
Chr4	6531128	.	T	G	62.74	PASS	.	.
Chr4	6531139	.	C	T	62.74	PASS	.	.
Chr4	6531163	.	C	A	62.74	PASS	.	.
Chr4	6531187	.	T	C	62.74	PASS	.	.
Chr4	6531199	.	A	C	62.74	PASS	.	.
Chr4	6531205	.	A	T	62.74	PASS	.	.
Chr4	6531296	.	A	G	97.77	PASS	.	.
Chr4	6531380	.	A	G	99.77	PASS	.	.
Chr4	6531506	.	T	C	138.84	PASS	.	.
Chr4	6531599	.	G	A	12.07	PASS	.	.
Chr4	6531701	.	T	C	26.75	PASS	.	.
Chr4	6531719	.	T	A	151.84	PASS	.	.
Chr4	6531796	.	A	G	117.77	PASS	.	.
Chr4	6531845	.	T	C	214.77	PASS	.	.
Chr4	6531859	.	T	C	563.77	PASS	.	.
Chr4	6531930	.	C	T	56.77	PASS	.	.
Chr4	6532003	.	T	C	132.77	PASS	.	.
Chr4	6532049	.	G	A	143.77	PASS	.	.
Chr4	6532093	.	A	T	25.78	PASS	.	.
Chr4	6533071	.	A	C	52.77	PASS	.	.
Chr4	6533074	.	C	T	52.77	PASS	.	.
Chr4	6533092	.	C	T	49.77	PASS	.	.
Chr4	6533391	.	G	A	14.98	PASS	.	.
Chr4	6533438	.	C	T	34.84	PASS	.	.
Chr4	6533446	.	C	T	18.59	PASS	.	.
Chr4	6533453	.	C	A	18.59	PASS	.	.
Chr4	6533575	.	T	C	56.88	PASS	.	.
Chr4	6533765	.	A	G	152.03	PASS	.	.
Chr4	6533785	.	C	A	196.90	PASS	.	.
Chr4	6533793	.	G	A	121.77	PASS	.	.
Chr4	6533798	.	A	T	121.77	PASS	.	.
Chr4	6533854	.	C	T	181.77	PASS	.	.
Chr4	6533865	.	G	A	178.77	PASS	.	.
Chr4	6533885	.	G	T	211.77	PASS	.	.
Chr4	6533893	.	G	A	169.77	PASS	.	.
Chr4	6533923	.	C	T	65.77	PASS	.	.
Chr4	6533940	.	C	A	178.77	PASS	.	.
Chr4	6533941	.	G	A	374.77	PASS	.	.
Chr4	6533960	.	C	T	505.77	PASS	.	.
Chr4	6533987	.	T	C	590.82	PASS	.	.
Chr4	6534009	.	G	A	130.77	PASS	.	.
Chr4	6534017	.	C	T	130.77	PASS	.	.
Chr4	6534019	.	G	A	176.77	PASS	.	.
Chr4	6534097	.	C	T	19.81	PASS	.	.
Chr4	6534099	.	T	C	296.78	PASS	.	.
Chr4	6534112	.	T	C	73.77	PASS	.	.
Chr4	6534130	.	T	G	25.78	PASS	.	.
Chr4	6534162	.	G	A	45.77	PASS	.	.
Chr4	6534203	.	T	C	365.77	PASS	.	.
Chr4	6534226	.	C	T	136.77	PASS	.	.
Chr4	6534243	.	G	C	1220.77	PASS	.	.
Chr4	6534307	.	C	T	875.77	PASS	.	.
Chr4	6534331	.	C	T	693.77	PASS	.	.
Chr4	6534362	.	G	C	618.77	PASS	.	.
Chr4	6534382	.	G	T	589.77	PASS	.	.
Chr4	6534383	.	A	G	736.77	PASS	.	.
Chr4	6534448	.	C	G	466.77	PASS	.	.
Chr4	6534469	.	A	G	466.77	PASS	.	.
Chr4	6534471	.	A	G	466.77	PASS	.	.
Chr4	6534534	.	C	G	209.77	PASS	.	.
Chr4	6534594	.	G	A	23.79	PASS	.	.
Chr4	6535399	.	G	A	18.59	PASS	.	.
Chr4	6535409	.	T	C	18.59	PASS	.	.
Chr4	6535418	.	G	C	18.59	PASS	.	.
Chr4	6535490	.	C	T	62.74	PASS	.	.
Chr4	6535492	.	C	G	62.74	PASS	.	.
Chr4	6535493	.	C	T	62.74	PASS	.	.
Chr4	6535494	.	A	G	62.74	PASS	.	.
Chr4	6535580	.	T	C	46.74	PASS	.	.
Chr4	6535608	.	G	T	17.84	PASS	.	.
Chr4	6535663	.	T	G	241.84	PASS	.	.
Chr4	6535674	.	G	T	221.84	PASS	.	.
Chr4	6535680	.	A	G	196.90	PASS	.	.
Chr4	6535687	.	C	G	196.90	PASS	.	.
Chr4	6535697	.	T	C	241.84	PASS	.	.
Chr4	6535710	.	C	A	331.78	PASS	.	.
Chr4	6535727	.	T	C	331.78	PASS	.	.
Chr4	6535730	.	G	A	357.78	PASS	.	.
Chr4	6535841	.	G	A	25.78	PASS	.	.
Chr4	6535937	.	A	T	219.77	PASS	.	.
Chr4	6536012	.	C	T	65.77	PASS	.	.
Chr4	6536030	.	T	A	68.77	PASS	.	.
Chr4	6536271	.	A	C	42.10	PASS	.	.
Chr4	6536746	.	G	A	18.59	PASS	.	.
Chr4	6536792	.	C	T	18.59	PASS	.	.
Chr4	6536855	.	A	C	62.74	PASS	.	.
Chr4	6536862	.	A	C	62.74	PASS	.	.
Chr4	6536865	.	C	T	62.74	PASS	.	.
Chr4	6536889	.	A	G	62.74	PASS	.	.
Chr4	6537212	.	T	G	3846.77	PASS	.	.
Chr4	6537232	.	A	G	3953.77	PASS	.	.
Chr4	6537377	.	G	A	4297.77	PASS	.	.
Chr4	6537385	.	C	T	4249.77	PASS	.	.
Chr4	6537525	.	G	A	1779.77	PASS	.	.
Chr4	6537569	.	A	G	1784.77	PASS	.	.
Chr4	6537615	.	T	A	1642.77	PASS	.	.
Chr4	6537643	.	C	T	1498.77	PASS	.	.
Chr4	6537692	.	C	T	1905.77	PASS	.	.
Chr4	6537704	.	T	A	1665.77	PASS	.	.
Chr4	6537781	.	T	A	892.77	PASS	.	.
Chr4	6537924	.	C	T	802.77	PASS	.	.
Chr4	6537959	.	T	C	954.77	PASS	.	.
Chr4	6538120	.	C	T	1017.77	PASS	.	.
Chr4	6538144	.	G	A	1320.77	PASS	.	.
Chr4	6538246	.	G	A	1864.77	PASS	.	.
Chr4	6538274	.	A	T	3434.77	PASS	.	.
Chr4	6538283	.	T	C	3525.77	PASS	.	.
Chr4	6538294	.	G	A	3633.77	PASS	.	.
Chr4	6539143	.	A	T	4618.77	PASS	.	.
Chr4	6539152	.	T	A	4633.77	PASS	.	.
Chr4	6540032	.	G	T	3019.77	PASS	.	.
Chr4	6540169	.	G	A	2918.77	PASS	.	.
Chr4	6540689	.	G	A	2853.77	PASS	.	.
Chr4	6541533	.	C	A	2959.77	PASS	.	.
Chr4	6541575	.	G	A	55.77	PASS	.	.
Chr4	6541663	.	C	A	237.77	PASS	.	.
Chr4	6541671	.	G	T	268.77	PASS	.	.
Chr4	6541725	.	C	T	281.77	PASS	.	.
Chr4	6541755	.	T	G	280.77	PASS	.	.
Chr4	6541769	.	G	A	598.77	PASS	.	.
Chr4	6541773	.	T	C	601.77	PASS	.	.
Chr4	6543615	.	A	C	2313.77	PASS	.	.
Chr4	6543820	.	C	A	2176.77	PASS	.	.
Chr4	6544037	.	G	A	4596.77	PASS	.	.
Chr4	6544380	.	G	A	3344.77	PASS	.	.
Chr4	6544727	.	T	A	3867.77	PASS	.	.
Chr4	6545097	.	T	A	4258.77	PASS	.	.
Chr4	6545105	.	A	G	4047.77	PASS	.	.
Chr4	6545212	.	T	G	3761.77	PASS	.	.
Chr4	6545319	.	T	A	1063.77	PASS	.	.
Chr4	6545679	.	A	G	1723.77	PASS	.	.
Chr4	6545741	.	T	C	1934.77	PASS	.	.
Chr4	6546596	.	T	A	4531.77	PASS	.	.
Chr4	6546710	.	G	T	3799.77	PASS	.	.
Chr4	6548388	.	C	G	3766.77	PASS	.	.
Chr4	6548760	.	A	G	4081.77	PASS	.	.
Chr4	6548761	.	C	A	4108.77	PASS	.	.
Chr4	6548764	.	C	T	4083.77	PASS	.	.
Chr4	6548813	.	G	C	3715.77	PASS	.	.
Chr4	6548816	.	A	C	3715.77	PASS	.	.
Chr4	6548975	.	T	A	2824.77	PASS	.	.
Chr4	6549076	.	A	C	2935.77	PASS	.	.
Chr4	6549119	.	A	C	3087.77	PASS	.	.
Chr4	6549291	.	G	A	3270.77	PASS	.	.
Chr4	6549323	.	C	G	3319.77	PASS	.	.
Chr4	6549699	.	C	A	3257.77	PASS	.	.
Chr4	6549836	.	C	T	3019.77	PASS	.	.
Chr4	6550053	.	A	G	3124.77	PASS	.	.
Chr4	6550418	.	C	T	2804.77	PASS	.	.
Chr4	6550503	.	C	A	5293.77	PASS	.	.
Chr4	6550504	.	G	A	5351.77	PASS	.	.
Chr4	6550523	.	C	T	5123.77	PASS	.	.
Chr4	6551062	.	T	C	2903.77	PASS	.	.
Chr4	6551810	.	T	C	2475.77	PASS	.	.
Chr4	6552222	.	T	A	2229.77	PASS	.	.
Chr4	6552371	.	G	A	1689.77	PASS	.	.
Chr4	6552400	.	C	A	2312.77	PASS	.	.
Chr4	6552411	.	A	T	2377.77	PASS	.	.
Chr4	6552430	.	A	T	2817.77	PASS	.	.
Chr4	6553736	.	C	T	2949.77	PASS	.	.
Chr4	6553940	.	A	G	3387.77	PASS	.	.
Chr4	6554072	.	A	G	5746.77	PASS	.	.
Chr4	6554081	.	T	C	5882.77	PASS	.	.
Chr4	6554112	.	T	C	6001.77	PASS	.	.
Chr4	6554128	.	T	A	6346.77	PASS	.	.
Chr4	6554317	.	G	A	3426.77	PASS	.	.
Chr4	6554341	.	T	C	3085.77	PASS	.	.
Chr4	6554618	.	C	A	3628.77	PASS	.	.
Chr4	6554821	.	G	A	5314.77	PASS	.	.
Chr4	6554828	.	C	A	5397.77	PASS	.	.
Chr4	6554829	.	T	A	5387.77	PASS	.	.
Chr4	6554834	.	C	T	5315.77	PASS	.	.
Chr4	6554866	.	T	A	5674.77	PASS	.	.
Chr4	6554886	.	A	T	5788.77	PASS	.	.
Chr4	6554890	.	C	T	5779.77	PASS	.	.
Chr4	6554896	.	G	A	5522.77	PASS	.	.
Chr4	6554916	.	T	C	3187.75	PASS	.	.
Chr4	6554953	.	C	T	3246.77	PASS	.	.
Chr4	6555077	.	T	A	3200.06	PASS	.	.
Chr4	6555204	.	A	T	4162.77	PASS	.	.
Chr4	6555228	.	A	C	4651.77	PASS	.	.
Chr4	6555252	.	C	A	4637.77	PASS	.	.
Chr4	6555290	.	A	G	4620.77	PASS	.	.
Chr4	6555301	.	A	T	4651.77	PASS	.	.
Chr4	6555317	.	G	C	4471.77	PASS	.	.
Chr4	6555379	.	T	A	4130.77	PASS	.	.
Chr4	6555473	.	C	T	2788.77	PASS	.	.
Chr4	6555566	.	G	A	5431.77	PASS	.	.
Chr4	6555572	.	G	A	5694.77	PASS	.	.
Chr4	6555586	.	T	C	5528.77	PASS	.	.
Chr4	6555667	.	T	C	5737.77	PASS	.	.
Chr4	6555802	.	A	C	4818.77	PASS	.	.
Chr4	6555816	.	A	G	4973.77	PASS	.	.
Chr4	6555821	.	C	A	5010.77	PASS	.	.
Chr4	6555868	.	A	G	5181.77	PASS	.	.
Chr4	6555873	.	A	T	5218.77	PASS	.	.
Chr4	6555876	.	A	T	5122.77	PASS	.	.
Chr4	6555905	.	G	C	4812.77	PASS	.	.
Chr4	6555908	.	A	C	4947.77	PASS	.	.
Chr4	6555923	.	T	A	4876.77	PASS	.	.
Chr4	6555948	.	G	T	4494.77	PASS	.	.
Chr4	6555952	.	A	G	4350.77	PASS	.	.
Chr4	6556134	.	C	T	4739.77	PASS	.	.
Chr4	6556138	.	T	C	4854.77	PASS	.	.
Chr4	6556144	.	G	A	4786.77	PASS	.	.
Chr4	6556305	.	C	T	5448.77	PASS	.	.
Chr4	6556315	.	G	A	5562.77	PASS	.	.
Chr4	6556334	.	C	T	5731.77	PASS	.	.
Chr4	6556482	.	T	C	3535.77	PASS	.	.
Chr4	6556565	.	C	T	5378.77	PASS	.	.
Chr4	6556567	.	A	T	5430.77	PASS	.	.
Chr4	6556585	.	G	T	5317.77	PASS	.	.
Chr4	6556667	.	T	C	6098.77	PASS	.	.
Chr4	6556669	.	C	G	6098.77	PASS	.	.
Chr4	6556773	.	G	C	3420.77	PASS	.	.
Chr4	6556828	.	T	C	5510.77	PASS	.	.
Chr4	6556841	.	A	G	5861.77	PASS	.	.
Chr4	6556972	.	G	A	2722.77	PASS	.	.
Chr4	6557014	.	T	C	2527.77	PASS	.	.
Chr4	6557076	.	T	A	4024.77	PASS	.	.
Chr4	6557083	.	G	A	3823.77	PASS	.	.
Chr4	6557110	.	T	G	2076.77	PASS	.	.
Chr4	6557159	.	T	A	2606.77	PASS	.	.
Chr4	6557825	.	T	C	3152.77	PASS	.	.
Chr4	6558047	.	T	A	3679.77	PASS	.	.
Chr4	6558133	.	T	A	5951.77	PASS	.	.
Chr4	6558138	.	T	C	6033.77	PASS	.	.
Chr4	6558462	.	A	G	5014.77	PASS	.	.
Chr4	6558465	.	G	A	5071.77	PASS	.	.
Chr4	6558494	.	C	G	3375.77	PASS	.	.
Chr4	6558581	.	A	G	3651.77	PASS	.	.
Chr4	6558660	.	G	A	6173.77	PASS	.	.
Chr4	6558669	.	T	A	6149.77	PASS	.	.
Chr4	6558686	.	A	G	5850.77	PASS	.	.
Chr4	6558715	.	C	A	3664.77	PASS	.	.
Chr4	6558748	.	C	A	3218.75	PASS	.	.
Chr4	6558808	.	G	T	3695.77	PASS	.	.
Chr4	6559041	.	C	G	2776.77	PASS	.	.
Chr4	6559151	.	T	G	2750.77	PASS	.	.
Chr4	6559179	.	C	T	2894.77	PASS	.	.
Chr4	6559221	.	C	T	2999.77	PASS	.	.
Chr4	6559328	.	T	A	5520.77	PASS	.	.
Chr4	6559435	.	T	A	2946.77	PASS	.	.
Chr4	6559658	.	A	T	5621.77	PASS	.	.
Chr4	6559665	.	T	G	5672.77	PASS	.	.
Chr4	6559913	.	G	A	3744.77	PASS	.	.
Chr4	6560022	.	A	C	3353.77	PASS	.	.
Chr4	6560051	.	C	A	5672.77	PASS	.	.
Chr4	6560299	.	G	A	3415.77	PASS	.	.
Chr4	6560318	.	G	C	3211.76	PASS	.	.
Chr4	6561696	.	A	C	1699.77	PASS	.	.
Chr4	6561805	.	C	G	3325.77	PASS	.	.
Chr4	6561963	.	G	A	5047.77	PASS	.	.
Chr4	6561975	.	G	A	5179.77	PASS	.	.
Chr4	6561989	.	T	C	4738.77	PASS	.	.
Chr4	6562020	.	C	A	2832.77	PASS	.	.
Chr4	6562046	.	G	A	2693.77	PASS	.	.
Chr4	6562102	.	C	T	3887.77	PASS	.	.
Chr4	6562105	.	C	T	3863.77	PASS	.	.
Chr4	6562135	.	G	A	3546.77	PASS	.	.
Chr4	6562145	.	T	C	3326.77	PASS	.	.
Chr4	6562242	.	G	C	825.77	PASS	.	.
Chr4	6562280	.	T	A	4653.77	PASS	.	.
Chr4	6562289	.	A	G	4651.77	PASS	.	.
Chr4	6562304	.	T	C	4696.77	PASS	.	.
Chr4	6562323	.	G	T	1845.77	PASS	.	.
Chr4	6562440	.	T	C	4277.77	PASS	.	.
Chr4	6562444	.	T	A	4277.77	PASS	.	.
Chr4	6562482	.	C	T	2838.77	PASS	.	.
Chr4	6562674	.	A	T	5324.77	PASS	.	.
Chr4	6562684	.	C	T	5287.77	PASS	.	.
Chr4	6562819	.	T	C	3471.77	PASS	.	.
Chr4	6563003	.	C	T	2711.77	PASS	.	.
Chr4	6563047	.	T	G	2839.77	PASS	.	.
Chr4	6563222	.	G	A	2896.77	PASS	.	.
Chr4	6563339	.	A	T	4443.77	PASS	.	.
Chr4	6563381	.	C	T	2927.77	PASS	.	.
Chr4	6563564	.	C	G	2984.77	PASS	.	.
Chr4	6563605	.	T	G	2687.77	PASS	.	.
Chr4	6563620	.	C	T	4544.77	PASS	.	.
Chr4	6563630	.	T	A	4490.77	PASS	.	.
Chr4	6563692	.	C	T	4401.77	PASS	.	.
Chr4	6563700	.	A	G	4408.77	PASS	.	.
Chr4	6563766	.	A	G	4735.77	PASS	.	.
Chr4	6563769	.	T	C	4735.77	PASS	.	.
Chr4	6563788	.	G	A	3194.83	PASS	.	.
Chr4	6563891	.	A	G	3017.77	PASS	.	.
Chr4	6564070	.	G	A	4799.77	PASS	.	.
Chr4	6564090	.	C	T	5011.77	PASS	.	.
Chr4	6564097	.	T	C	5052.77	PASS	.	.
Chr4	6564112	.	C	T	4712.77	PASS	.	.
Chr4	6564172	.	T	C	3395.77	PASS	.	.
Chr4	6564293	.	T	C	3110.77	PASS	.	.
Chr4	6564342	.	C	T	4082.77	PASS	.	.
Chr4	6564358	.	A	C	4097.77	PASS	.	.
Chr4	6564415	.	A	T	2704.77	PASS	.	.
Chr4	6564450	.	C	T	3598.77	PASS	.	.
Chr4	6564479	.	T	A	3672.77	PASS	.	.
Chr4	6564551	.	T	A	3754.77	PASS	.	.
Chr4	6564725	.	C	T	3992.77	PASS	.	.
Chr4	6564890	.	T	A	3879.77	PASS	.	.
Chr4	6564959	.	T	A	5841.77	PASS	.	.
Chr4	6564965	.	G	A	5798.77	PASS	.	.
Chr4	6565004	.	T	C	3457.77	PASS	.	.
Chr4	6565265	.	T	C	4884.77	PASS	.	.
Chr4	6565268	.	C	T	4903.77	PASS	.	.
Chr4	6565271	.	A	G	4899.77	PASS	.	.
Chr4	6565343	.	G	A	3262.77	PASS	.	.
Chr4	6565514	.	C	T	5521.77	PASS	.	.
Chr4	6565524	.	T	A	5460.77	PASS	.	.
Chr4	6565535	.	A	C	3262.77	PASS	.	.
Chr4	6565561	.	T	A	3115.77	PASS	.	.
Chr4	6565702	.	T	C	2883.77	PASS	.	.
Chr4	6565738	.	C	T	5064.77	PASS	.	.
Chr4	6565750	.	C	T	4952.77	PASS	.	.
Chr4	6565814	.	A	C	5133.77	PASS	.	.
Chr4	6565828	.	A	C	5516.77	PASS	.	.
Chr4	6565841	.	A	T	5641.77	PASS	.	.
Chr4	6565843	.	T	C	5641.77	PASS	.	.
Chr4	6565852	.	A	C	5911.77	PASS	.	.
Chr4	6565862	.	T	C	6046.77	PASS	.	.
Chr4	6565865	.	T	A	6001.77	PASS	.	.
Chr4	6566096	.	A	T	2470.77	PASS	.	.
Chr4	6566132	.	A	C	2454.77	PASS	.	.
Chr4	6566198	.	G	A	2420.77	PASS	.	.
Chr4	6566234	.	A	T	2618.77	PASS	.	.
Chr4	6566279	.	C	T	3236.77	PASS	.	.
Chr4	6566354	.	C	A	4995.77	PASS	.	.
Chr4	6566356	.	A	T	5048.77	PASS	.	.
Chr4	6566368	.	T	C	4820.77	PASS	.	.
Chr4	6566400	.	T	C	3084.77	PASS	.	.
Chr4	6566426	.	C	T	2965.77	PASS	.	.
Chr4	6566459	.	T	C	3039.77	PASS	.	.
Chr4	6566605	.	T	A	2761.77	PASS	.	.
Chr4	6566637	.	A	C	2559.77	PASS	.	.
Chr4	6566690	.	A	C	2030.77	PASS	.	.
Chr4	6566820	.	G	A	3124.77	PASS	.	.
Chr4	6566832	.	G	A	3257.77	PASS	.	.
Chr4	6566850	.	T	G	3242.77	PASS	.	.
Chr4	6566886	.	T	C	1871.77	PASS	.	.
Chr4	6566975	.	T	C	2049.77	PASS	.	.
Chr4	6567042	.	G	A	2129.77	PASS	.	.
Chr4	6567060	.	T	C	2091.77	PASS	.	.
Chr4	6567117	.	T	A	2201.77	PASS	.	.
Chr4	6567190	.	T	C	3930.77	PASS	.	.
Chr4	6567194	.	A	G	4062.77	PASS	.	.
Chr4	6567205	.	T	G	4051.77	PASS	.	.
Chr4	6567268	.	C	T	2408.77	PASS	.	.
Chr4	6567327	.	A	C	2340.77	PASS	.	.
Chr4	6567501	.	A	G	2589.77	PASS	.	.
Chr4	6567507	.	T	A	3452.77	PASS	.	.
Chr4	6567519	.	A	G	3353.77	PASS	.	.
Chr4	6567528	.	G	A	3255.77	PASS	.	.
Chr4	6567567	.	T	A	3680.77	PASS	.	.
Chr4	6567584	.	A	G	3800.77	PASS	.	.
Chr4	6568521	.	G	T	3041.77	PASS	.	.
Chr4	6568813	.	T	C	3492.77	PASS	.	.
Chr4	6569189	.	T	A	4415.77	PASS	.	.
Chr4	6569541	.	C	T	6548.77	PASS	.	.
Chr4	6569549	.	A	T	6604.77	PASS	.	.
Chr4	6569551	.	T	A	6576.77	PASS	.	.
Chr4	6569745	.	C	A	3506.77	PASS	.	.
Chr4	6569783	.	C	T	3363.77	PASS	.	.
Chr4	6570043	.	G	A	3244.77	PASS	.	.
Chr4	6570081	.	G	A	3019.77	PASS	.	.
Chr4	6570173	.	T	A	2909.77	PASS	.	.
Chr4	6570392	.	C	T	2057.77	PASS	.	.
Chr4	6570815	.	C	G	2683.77	PASS	.	.
Chr4	6570843	.	C	T	3003.77	PASS	.	.
Chr4	6571488	.	T	C	3594.77	PASS	.	.
Chr4	6572105	.	T	C	4695.77	PASS	.	.
Chr4	6572119	.	T	C	4876.77	PASS	.	.
Chr4	6572122	.	T	C	4948.77	PASS	.	.
Chr4	6572131	.	A	T	4659.77	PASS	.	.
Chr4	6572328	.	T	G	4211.77	PASS	.	.
Chr4	6572336	.	G	T	4257.77	PASS	.	.
Chr4	6572566	.	C	T	2911.77	PASS	.	.
Chr4	6572618	.	T	C	5006.77	PASS	.	.
Chr4	6572627	.	C	T	5001.77	PASS	.	.
Chr4	6572772	.	T	G	5560.77	PASS	.	.
Chr4	6572790	.	G	A	5492.77	PASS	.	.
Chr4	6572925	.	C	T	5750.77	PASS	.	.
Chr4	6572939	.	T	C	5801.77	PASS	.	.
Chr4	6572961	.	C	T	5525.77	PASS	.	.
Chr4	6572985	.	A	G	5393.77	PASS	.	.
Chr4	6573006	.	T	C	4975.77	PASS	.	.
Chr4	6573075	.	T	A	4441.77	PASS	.	.
Chr4	6573087	.	A	T	4498.77	PASS	.	.
Chr4	6573105	.	T	A	4246.77	PASS	.	.
Chr4	6573113	.	A	T	4355.77	PASS	.	.
Chr4	6573115	.	T	C	4220.77	PASS	.	.
Chr4	6573142	.	C	T	4180.77	PASS	.	.
Chr4	6573169	.	A	G	4158.77	PASS	.	.
Chr4	6573178	.	T	A	4346.77	PASS	.	.
Chr4	6573183	.	A	T	4381.77	PASS	.	.
Chr4	6573186	.	G	A	4362.77	PASS	.	.
Chr4	6573285	.	T	G	2811.77	PASS	.	.
Chr4	6573533	.	C	T	2818.77	PASS	.	.
Chr4	6573619	.	G	T	4773.77	PASS	.	.
Chr4	6573669	.	C	T	4891.77	PASS	.	.
Chr4	6573690	.	C	T	5337.77	PASS	.	.
Chr4	6573697	.	A	T	5160.77	PASS	.	.
Chr4	6574267	.	G	A	2753.77	PASS	.	.
Chr4	6574385	.	G	C	3340.77	PASS	.	.
Chr4	6574406	.	T	C	3506.77	PASS	.	.
Chr4	6574424	.	C	T	3498.77	PASS	.	.
Chr4	6574668	.	T	A	6757.77	PASS	.	.
Chr4	6574669	.	C	T	6757.77	PASS	.	.
Chr4	6574777	.	C	T	4149.77	PASS	.	.
Chr4	6575063	.	A	G	2919.77	PASS	.	.
Chr4	6576383	.	G	T	1655.77	PASS	.	.
Chr4	6576396	.	G	A	2703.77	PASS	.	.
Chr4	6576515	.	T	A	2170.77	PASS	.	.
Chr4	6576632	.	C	A	3876.77	PASS	.	.
Chr4	6576637	.	T	G	4066.77	PASS	.	.
Chr4	6576639	.	A	G	4111.77	PASS	.	.
Chr4	6576652	.	T	C	4201.77	PASS	.	.
Chr4	6576662	.	C	A	4381.77	PASS	.	.
Chr4	6576686	.	T	C	4831.77	PASS	.	.
Chr4	6576720	.	C	T	4976.77	PASS	.	.
Chr4	6576744	.	C	T	4817.77	PASS	.	.
Chr4	6576780	.	C	A	4308.77	PASS	.	.
Chr4	6576929	.	G	A	3605.77	PASS	.	.
Chr4	6577481	.	A	C	3609.77	PASS	.	.
Chr4	6577503	.	C	A	3507.77	PASS	.	.
Chr4	6577546	.	C	T	3636.77	PASS	.	.
Chr4	6577872	.	G	T	3309.77	PASS	.	.
Chr4	6577968	.	C	T	3396.77	PASS	.	.
Chr4	6578055	.	A	G	3040.77	PASS	.	.
Chr4	6578199	.	A	C	4072.77	PASS	.	.
Chr4	6578213	.	A	G	4149.77	PASS	.	.
Chr4	6578296	.	A	C	2586.77	PASS	.	.
Chr4	6578478	.	A	T	2974.77	PASS	.	.
Chr4	6578630	.	T	G	4037.77	PASS	.	.
Chr4	6578748	.	A	T	4168.77	PASS	.	.
Chr4	6578914	.	A	T	3397.77	PASS	.	.
Chr4	6579246	.	T	C	2345.77	PASS	.	.
Chr4	6579330	.	C	T	4015.77	PASS	.	.
Chr4	6579333	.	T	C	4013.77	PASS	.	.
Chr4	6579455	.	T	A	2424.77	PASS	.	.
Chr4	6579610	.	A	G	2891.77	PASS	.	.
Chr4	6579624	.	T	G	3393.77	PASS	.	.
Chr4	6579729	.	A	G	1587.77	PASS	.	.
Chr4	6579795	.	T	A	1910.77	PASS	.	.
Chr4	6579888	.	C	A	2266.77	PASS	.	.
Chr4	6579987	.	C	T	1914.77	PASS	.	.
Chr4	6580100	.	T	G	2759.77	PASS	.	.
Chr4	6580416	.	C	T	5177.77	PASS	.	.
Chr4	6580417	.	G	A	5177.77	PASS	.	.
Chr4	6580449	.	C	T	3134.77	PASS	.	.
Chr4	6580472	.	C	G	2887.77	PASS	.	.
Chr4	6580529	.	T	A	1865.77	PASS	.	.
Chr4	6580534	.	A	G	4088.77	PASS	.	.
Chr4	6580544	.	G	T	4066.77	PASS	.	.
Chr4	6580758	.	A	G	2630.77	PASS	.	.
Chr4	6580909	.	C	T	2543.77	PASS	.	.
Chr4	6581289	.	A	G	1907.77	PASS	.	.
Chr4	6581366	.	C	G	1956.77	PASS	.	.
Chr4	6581401	.	G	A	3856.77	PASS	.	.
Chr4	6581406	.	G	A	3946.77	PASS	.	.
Chr4	6581430	.	G	A	3941.77	PASS	.	.
Chr4	6581434	.	A	G	3761.77	PASS	.	.
Chr4	6581472	.	A	G	2043.77	PASS	.	.
Chr4	6581526	.	T	C	3751.77	PASS	.	.
Chr4	6581715	.	A	G	4055.77	PASS	.	.
Chr4	6581744	.	T	C	4741.77	PASS	.	.
Chr4	6581745	.	T	A	4786.77	PASS	.	.
Chr4	6581763	.	C	T	4776.77	PASS	.	.
Chr4	6581786	.	C	T	4350.77	PASS	.	.
Chr4	6581813	.	A	G	4577.77	PASS	.	.
Chr4	6581819	.	A	G	4530.77	PASS	.	.
Chr4	6581853	.	T	C	4616.77	PASS	.	.
Chr4	6581873	.	T	C	4814.77	PASS	.	.
Chr4	6581874	.	A	C	4814.77	PASS	.	.
Chr4	6581904	.	A	G	4773.77	PASS	.	.
Chr4	6581924	.	C	T	5032.77	PASS	.	.
Chr4	6581927	.	T	C	5011.77	PASS	.	.
Chr4	6581938	.	G	A	4786.77	PASS	.	.
Chr4	6581963	.	G	C	4813.77	PASS	.	.
Chr4	6582005	.	A	G	4773.77	PASS	.	.
Chr4	6582014	.	A	C	4805.77	PASS	.	.
Chr4	6582047	.	C	A	2913.77	PASS	.	.
Chr4	6582085	.	G	T	4803.77	PASS	.	.
Chr4	6582094	.	T	C	4846.77	PASS	.	.
Chr4	6582158	.	C	A	5036.77	PASS	.	.
Chr4	6582167	.	A	G	5067.77	PASS	.	.
Chr4	6582169	.	A	G	5067.77	PASS	.	.
Chr4	6582243	.	G	A	4732.77	PASS	.	.
Chr4	6582268	.	T	C	4664.77	PASS	.	.
Chr4	6582286	.	T	G	4525.77	PASS	.	.
Chr4	6582314	.	A	T	4981.77	PASS	.	.
Chr4	6582332	.	T	C	5270.77	PASS	.	.
Chr4	6582410	.	T	A	3607.77	PASS	.	.
Chr4	6582453	.	A	C	2661.77	PASS	.	.
Chr4	6582465	.	A	C	2403.77	PASS	.	.
Chr4	6582477	.	A	T	3485.77	PASS	.	.
Chr4	6582481	.	T	G	3441.77	PASS	.	.
Chr4	6582485	.	T	A	3297.77	PASS	.	.
Chr4	6582499	.	T	A	1469.77	PASS	.	.
Chr4	6582620	.	A	G	1599.77	PASS	.	.
Chr4	6582623	.	T	C	4803.77	PASS	.	.
Chr4	6582652	.	A	T	1308.77	PASS	.	.
Chr4	6582673	.	C	T	2446.77	PASS	.	.
Chr4	6582679	.	T	G	2431.77	PASS	.	.
Chr4	6582805	.	G	T	5941.77	PASS	.	.
Chr4	6582815	.	C	T	6103.77	PASS	.	.
Chr4	6582858	.	G	C	2659.77	PASS	.	.
Chr4	6582955	.	A	G	2286.77	PASS	.	.
Chr4	6583242	.	A	G	679.77	PASS	.	.
Chr4	6583694	.	C	G	1719.77	PASS	.	.
Chr4	6583890	.	A	C	4320.77	PASS	.	.
Chr4	6583892	.	G	C	4361.77	PASS	.	.
Chr4	6584227	.	A	C	3078.77	PASS	.	.
Chr4	6584237	.	A	G	3162.77	PASS	.	.
Chr4	6584266	.	T	C	1892.77	PASS	.	.
Chr4	6584348	.	T	C	2315.77	PASS	.	.
Chr4	6584683	.	A	C	3287.77	PASS	.	.
Chr4	6584754	.	A	G	3311.77	PASS	.	.
Chr4	6585058	.	T	C	3208.76	PASS	.	.
Chr4	6585227	.	T	C	2751.77	PASS	.	.
Chr4	6585377	.	T	C	4404.77	PASS	.	.
Chr4	6585384	.	G	C	4581.77	PASS	.	.
Chr4	6585385	.	C	A	4581.77	PASS	.	.
Chr4	6585462	.	C	A	2905.77	PASS	.	.
Chr4	6585504	.	A	G	3076.77	PASS	.	.
Chr4	6585567	.	A	G	5459.77	PASS	.	.
Chr4	6585569	.	C	G	5459.77	PASS	.	.
Chr4	6585579	.	C	T	5308.77	PASS	.	.
Chr4	6585581	.	G	T	5263.77	PASS	.	.
Chr4	6585621	.	T	C	4661.77	PASS	.	.
Chr4	6585629	.	C	A	4637.77	PASS	.	.
Chr4	6585630	.	T	A	4637.77	PASS	.	.
Chr4	6585680	.	A	G	3145.77	PASS	.	.
Chr4	6585711	.	G	A	5316.77	PASS	.	.
Chr4	6585731	.	T	C	5567.77	PASS	.	.
Chr4	6585757	.	A	C	5860.77	PASS	.	.
Chr4	6585759	.	T	C	5942.77	PASS	.	.
Chr4	6585767	.	G	T	5617.77	PASS	.	.
Chr4	6586075	.	C	G	2003.77	PASS	.	.
Chr4	6586123	.	G	T	1922.77	PASS	.	.
Chr4	6586159	.	G	A	2991.77	PASS	.	.
Chr4	6586178	.	G	T	3076.77	PASS	.	.
Chr4	6586184	.	G	A	2896.77	PASS	.	.
Chr4	6586257	.	C	A	724.77	PASS	.	.
Chr4	6586437	.	C	A	2484.77	PASS	.	.
Chr4	6586443	.	T	A	2610.77	PASS	.	.
Chr4	6586446	.	G	T	2581.77	PASS	.	.
Chr4	6586447	.	C	T	2581.77	PASS	.	.
Chr4	6586584	.	A	G	3911.77	PASS	.	.
Chr4	6586585	.	G	C	3911.77	PASS	.	.
Chr4	6586673	.	T	A	2999.77	PASS	.	.
Chr4	6586702	.	C	T	5968.77	PASS	.	.
Chr4	6586704	.	C	T	5968.77	PASS	.	.
Chr4	6586817	.	T	C	3986.77	PASS	.	.
Chr4	6586822	.	T	C	3957.77	PASS	.	.
Chr4	6586823	.	G	A	3957.77	PASS	.	.
Chr4	6586833	.	C	G	3616.77	PASS	.	.
Chr4	6586846	.	C	T	3166.77	PASS	.	.
Chr4	6586856	.	A	T	2941.77	PASS	.	.
Chr4	6586872	.	C	G	2131.77	PASS	.	.
Chr4	6586875	.	A	G	1771.77	PASS	.	.
Chr4	6587427	.	C	T	1838.77	PASS	.	.
Chr4	6587466	.	C	T	4112.77	PASS	.	.
Chr4	6587524	.	A	G	3109.77	PASS	.	.
Chr4	6587525	.	A	G	3109.77	PASS	.	.
Chr4	6587568	.	C	A	1751.77	PASS	.	.
Chr4	6587632	.	A	T	1873.77	PASS	.	.
Chr4	6587643	.	C	A	1821.77	PASS	.	.
Chr4	6587656	.	T	C	1888.77	PASS	.	.
Chr4	6587708	.	T	C	3695.77	PASS	.	.
Chr4	6587711	.	G	A	3735.77	PASS	.	.
Chr4	6587717	.	A	G	3689.77	PASS	.	.
Chr4	6587758	.	G	C	4185.77	PASS	.	.
Chr4	6587760	.	A	G	4185.77	PASS	.	.
Chr4	6587766	.	C	G	4201.77	PASS	.	.
Chr4	6587767	.	A	G	4156.77	PASS	.	.
Chr4	6587772	.	C	T	4047.77	PASS	.	.
Chr4	6587786	.	A	T	3910.77	PASS	.	.
Chr4	6587793	.	C	G	4022.77	PASS	.	.
Chr4	6587798	.	T	A	3895.77	PASS	.	.
Chr4	6587820	.	G	A	3736.77	PASS	.	.
Chr4	6587825	.	C	G	3783.77	PASS	.	.
Chr4	6587826	.	C	T	3758.77	PASS	.	.
Chr4	6587857	.	A	T	2047.77	PASS	.	.
Chr4	6587886	.	G	A	2039.77	PASS	.	.
Chr4	6587956	.	C	A	2327.77	PASS	.	.
Chr4	6587992	.	T	A	4610.77	PASS	.	.
Chr4	6587995	.	G	A	4654.77	PASS	.	.
Chr4	6588000	.	A	G	4524.77	PASS	.	.
Chr4	6588047	.	G	A	3795.77	PASS	.	.
Chr4	6588064	.	A	G	3635.77	PASS	.	.
Chr4	6588078	.	G	A	3436.77	PASS	.	.
Chr4	6588099	.	G	A	2716.77	PASS	.	.
Chr4	6588102	.	T	A	2716.77	PASS	.	.
Chr4	6588123	.	C	T	1681.77	PASS	.	.
Chr4	6588131	.	A	T	1456.77	PASS	.	.
Chr4	6588133	.	A	T	1366.77	PASS	.	.
Chr4	6588176	.	T	G	2131.77	PASS	.	.
Chr4	6588181	.	T	A	2266.77	PASS	.	.
Chr4	6588292	.	T	G	3477.77	PASS	.	.
Chr4	6588310	.	G	T	4333.77	PASS	.	.
Chr4	6588317	.	G	A	4294.77	PASS	.	.
Chr4	6588438	.	T	C	3322.77	PASS	.	.
Chr4	6588465	.	G	C	3078.77	PASS	.	.
Chr4	6588539	.	C	T	3468.77	PASS	.	.
Chr4	6588634	.	C	T	3515.77	PASS	.	.
Chr4	6593903	.	A	G	3043.77	PASS	.	.
Chr4	6594063	.	A	T	3183.76	PASS	.	.
Chr4	6594104	.	T	A	2823.77	PASS	.	.
Chr4	6594138	.	A	G	3149.77	PASS	.	.
Chr4	6594215	.	G	T	2757.77	PASS	.	.
Chr4	6594404	.	T	A	4115.77	PASS	.	.
Chr4	6594405	.	G	T	4115.77	PASS	.	.
Chr4	6594422	.	C	A	2500.77	PASS	.	.
Chr4	6594464	.	A	C	4070.77	PASS	.	.
Chr4	6594465	.	C	A	4070.77	PASS	.	.
Chr4	6594477	.	A	T	2650.77	PASS	.	.
Chr4	6594518	.	A	G	4672.77	PASS	.	.
Chr4	6594598	.	G	T	2832.77	PASS	.	.
Chr4	6594684	.	A	T	5458.77	PASS	.	.
Chr4	6594695	.	G	C	5746.77	PASS	.	.
Chr4	6594716	.	C	T	5891.77	PASS	.	.
Chr4	6594721	.	C	A	974.77	PASS	.	.
Chr4	6594763	.	T	A	6929.77	PASS	.	.
Chr4	6594769	.	A	G	3677.77	PASS	.	.
Chr4	6594770	.	C	A	6839.77	PASS	.	.
Chr4	6594796	.	G	T	5640.77	PASS	.	.
Chr4	6594810	.	T	G	2939.77	PASS	.	.
Chr4	6594947	.	G	C	3659.77	PASS	.	.
Chr4	6594960	.	G	A	3990.77	PASS	.	.
Chr4	6594978	.	G	T	3959.77	PASS	.	.
Chr4	6594986	.	T	G	3685.77	PASS	.	.
Chr4	6595033	.	C	G	3993.77	PASS	.	.
Chr4	6595036	.	T	C	2257.77	PASS	.	.
Chr4	6595068	.	C	A	2259.77	PASS	.	.
Chr4	6595133	.	C	T	2292.77	PASS	.	.
Chr4	6595172	.	T	A	2300.77	PASS	.	.
Chr4	6595223	.	C	T	3506.77	PASS	.	.
Chr4	6595239	.	A	T	3661.77	PASS	.	.
Chr4	6595243	.	A	T	3727.77	PASS	.	.
Chr4	6595420	.	T	C	2379.77	PASS	.	.
Chr4	6595449	.	T	C	2467.77	PASS	.	.
Chr4	6595730	.	A	G	2684.77	PASS	.	.
Chr4	6595781	.	T	C	2949.77	PASS	.	.
Chr4	6595835	.	T	A	4825.77	PASS	.	.
Chr4	6596363	.	C	A	2783.77	PASS	.	.
Chr4	6596617	.	G	T	4095.77	PASS	.	.
Chr4	6596632	.	G	C	3988.77	PASS	.	.
Chr4	6596753	.	A	T	3176.77	PASS	.	.
Chr4	6596812	.	T	C	2668.77	PASS	.	.
Chr4	6596837	.	A	G	3076.77	PASS	.	.
Chr4	6596857	.	T	C	3819.77	PASS	.	.
Chr4	6596873	.	C	T	3882.77	PASS	.	.
Chr4	6596874	.	T	C	3837.77	PASS	.	.
Chr4	6596965	.	G	A	3212.77	PASS	.	.
Chr4	6596982	.	T	A	3059.77	PASS	.	.
Chr4	6597629	.	A	G	774.77	PASS	.	.
Chr4	6597682	.	G	C	940.77	PASS	.	.
Chr4	6597832	.	C	T	837.77	PASS	.	.
Chr4	6597869	.	T	C	1492.77	PASS	.	.
Chr4	6598146	.	A	C	1704.77	PASS	.	.
Chr4	6598263	.	G	A	1404.77	PASS	.	.
Chr4	6598274	.	G	A	1321.77	PASS	.	.
Chr4	6598279	.	T	C	1276.77	PASS	.	.
Chr4	6598284	.	G	A	1231.77	PASS	.	.
Chr4	6598520	.	G	A	1045.77	PASS	.	.
Chr4	6598541	.	T	A	849.77	PASS	.	.
Chr4	6598570	.	A	G	1133.77	PASS	.	.
Chr4	6598571	.	T	A	1133.77	PASS	.	.
Chr4	6598716	.	T	A	182.78	PASS	.	.
Chr4	6598727	.	T	A	196.90	PASS	.	.
Chr4	6598728	.	T	G	196.90	PASS	.	.
Chr4	6598740	.	T	G	152.03	PASS	.	.
Chr4	6599339	.	T	C	2094.77	PASS	.	.
Chr4	6599340	.	T	A	2094.77	PASS	.	.
Chr4	6599367	.	A	T	3034.77	PASS	.	.
Chr4	6599369	.	G	A	3034.77	PASS	.	.
Chr4	6599387	.	G	A	3591.77	PASS	.	.
Chr4	6599397	.	C	T	3802.77	PASS	.	.
Chr4	6599406	.	G	A	3233.06	PASS	.	.
Chr4	6599419	.	C	A	1465.77	PASS	.	.
Chr4	6599423	.	A	G	3860.77	PASS	.	.
Chr4	6599430	.	A	G	4567.77	PASS	.	.
Chr4	6599713	.	A	T	5359.77	PASS	.	.
Chr4	6599721	.	G	A	5380.77	PASS	.	.
Chr4	6599733	.	C	T	5461.77	PASS	.	.
Chr4	6599753	.	G	A	5866.77	PASS	.	.
Chr4	6599755	.	A	G	5821.77	PASS	.	.
Chr4	6599766	.	T	G	5506.77	PASS	.	.
Chr4	6599778	.	G	A	5821.77	PASS	.	.
Chr4	6599780	.	G	T	5983.77	PASS	.	.
Chr4	6599784	.	C	T	5758.77	PASS	.	.
Chr4	6599831	.	G	T	5058.77	PASS	.	.
Chr4	6599836	.	G	A	5013.77	PASS	.	.
Chr4	6599889	.	A	G	4825.77	PASS	.	.
Chr4	6599891	.	G	A	4696.77	PASS	.	.
Chr4	6599907	.	T	G	4516.77	PASS	.	.
Chr4	6599912	.	C	T	4471.77	PASS	.	.
Chr4	6599917	.	C	A	4561.77	PASS	.	.
Chr4	6599934	.	G	A	4831.77	PASS	.	.
Chr4	6600064	.	T	C	1771.77	PASS	.	.
Chr4	6600072	.	A	G	2086.77	PASS	.	.
Chr4	6600073	.	T	A	2086.77	PASS	.	.
Chr4	6600240	.	C	A	4288.77	PASS	.	.
Chr4	6600251	.	A	T	4216.77	PASS	.	.
Chr4	6600340	.	C	A	3925.77	PASS	.	.
Chr4	6600365	.	G	C	3956.77	PASS	.	.
Chr4	6600369	.	T	C	3976.77	PASS	.	.
Chr4	6600480	.	A	T	3918.77	PASS	.	.
Chr4	6600502	.	T	A	3706.77	PASS	.	.
Chr4	6600534	.	C	T	3436.77	PASS	.	.
Chr4	6600915	.	T	C	1681.77	PASS	.	.
Chr4	6600989	.	C	T	1041.77	PASS	.	.
Chr4	6600990	.	C	G	1041.77	PASS	.	.
Chr4	6601615	.	T	A	1849.77	PASS	.	.
Chr4	6601633	.	A	G	3167.77	PASS	.	.
Chr4	6601638	.	A	G	3130.77	PASS	.	.
Chr4	6601640	.	A	C	3157.77	PASS	.	.
Chr4	6601665	.	T	G	2062.77	PASS	.	.
Chr4	6601720	.	G	A	759.77	PASS	.	.
Chr4	6601937	.	C	T	3844.77	PASS	.	.
Chr4	6601951	.	C	T	3883.77	PASS	.	.
Chr4	6601968	.	C	T	3976.77	PASS	.	.
Chr4	6602127	.	G	A	2814.77	PASS	.	.
Chr4	6602150	.	C	G	2861.77	PASS	.	.
Chr4	6602538	.	A	G	2987.77	PASS	.	.
Chr4	6603006	.	T	G	2722.77	PASS	.	.
Chr4	6603237	.	G	A	2905.77	PASS	.	.
Chr4	6604110	.	G	T	2126.77	PASS	.	.
Chr4	6604902	.	G	A	2652.77	PASS	.	.
Chr4	6605292	.	G	C	2787.77	PASS	.	.
Chr4	6605418	.	G	A	5260.77	PASS	.	.
Chr4	6605424	.	G	C	5237.77	PASS	.	.
Chr4	6606116	.	C	T	4269.77	PASS	.	.
Chr4	6606139	.	T	A	4017.77	PASS	.	.
Chr4	6606192	.	G	A	2385.77	PASS	.	.
Chr4	6606246	.	A	C	2069.77	PASS	.	.
Chr4	6606408	.	C	A	2877.77	PASS	.	.
Chr4	6606468	.	C	T	4535.77	PASS	.	.
Chr4	6607497	.	A	G	3088.77	PASS	.	.
Chr4	6607906	.	C	A	2926.77	PASS	.	.
Chr4	6608277	.	T	A	5848.77	PASS	.	.
Chr4	6608287	.	T	A	6176.77	PASS	.	.
Chr4	6608294	.	T	G	6046.77	PASS	.	.
Chr4	6608731	.	T	C	3593.77	PASS	.	.
Chr4	6608854	.	C	G	2660.77	PASS	.	.
Chr4	6609772	.	G	C	2270.77	PASS	.	.
Chr4	6609898	.	A	G	2854.77	PASS	.	.
Chr4	6610083	.	G	T	2991.77	PASS	.	.
Chr4	6610702	.	G	C	3223.52	PASS	.	.
Chr4	6611667	.	C	G	3497.77	PASS	.	.
Chr4	6611842	.	T	G	3121.77	PASS	.	.
Chr4	6612316	.	A	G	2895.77	PASS	.	.
Chr4	6612499	.	C	T	2856.77	PASS	.	.
Chr4	6614693	.	C	A	2540.77	PASS	.	.
Chr4	6614814	.	A	T	2465.77	PASS	.	.
Chr4	6614840	.	A	T	3711.77	PASS	.	.
Chr4	6614850	.	C	T	3667.77	PASS	.	.
Chr4	6616103	.	A	G	3390.77	PASS	.	.
Chr4	6616382	.	A	G	4207.77	PASS	.	.
Chr4	6618301	.	C	A	4227.77	PASS	.	.
Chr4	6618580	.	C	G	3049.77	PASS	.	.
Chr4	6618804	.	A	C	2394.77	PASS	.	.
Chr4	6619599	.	C	T	1971.77	PASS	.	.
Chr4	6620073	.	G	A	2607.77	PASS	.	.
Chr4	6620178	.	G	T	2566.77	PASS	.	.
Chr4	6620251	.	C	T	3455.77	PASS	.	.
Chr4	6620949	.	G	C	3095.77	PASS	.	.
Chr4	6622119	.	C	T	3261.77	PASS	.	.
Chr4	6623527	.	A	G	2686.77	PASS	.	.
Chr4	6623807	.	G	A	2805.77	PASS	.	.
Chr4	6623892	.	A	C	2492.77	PASS	.	.
Chr4	6624043	.	G	A	3027.77	PASS	.	.
Chr4	6624139	.	G	T	3189.78	PASS	.	.
Chr4	6624254	.	A	G	2475.77	PASS	.	.
Chr4	6624423	.	T	G	2762.77	PASS	.	.
Chr4	6624671	.	A	G	4810.77	PASS	.	.
Chr4	6624684	.	G	A	4666.77	PASS	.	.
Chr4	6624870	.	T	A	3327.77	PASS	.	.
Chr4	6624929	.	A	G	61.77	PASS	.	.
Chr4	6624951	.	A	G	168.77	PASS	.	.
Chr4	6624970	.	C	T	192.77	PASS	.	.
Chr4	6625038	.	A	G	186.77	PASS	.	.
Chr4	6625131	.	C	T	2531.77	PASS	.	.
Chr4	6625381	.	T	G	1231.77	PASS	.	.
Chr4	6625430	.	A	C	154.77	PASS	.	.
Chr4	6625459	.	A	G	717.77	PASS	.	.
Chr4	6625600	.	A	G	2148.77	PASS	.	.
Chr4	6625633	.	G	A	1825.88	PASS	.	.
Chr4	6625662	.	A	G	1971.79	PASS	.	.
Chr4	6625701	.	G	A	1400.77	PASS	.	.
Chr4	6625798	.	A	G	239.77	PASS	.	.
Chr4	6625910	.	T	C	488.77	PASS	.	.
Chr4	6625938	.	A	G	1043.77	PASS	.	.
Chr4	6626098	.	C	T	2426.77	PASS	.	.
Chr4	6626102	.	T	A	2425.77	PASS	.	.
Chr4	6626255	.	G	A	2055.77	PASS	.	.
Chr4	6626321	.	A	G	2221.77	PASS	.	.
Chr4	6627613	.	A	T	2436.77	PASS	.	.
Chr4	6627691	.	T	A	1875.77	PASS	.	.
Chr4	6628076	.	T	A	4539.77	PASS	.	.
Chr4	6628251	.	C	T	3500.77	PASS	.	.
Chr4	6628403	.	T	A	2853.77	PASS	.	.
Chr4	6628640	.	C	T	2412.77	PASS	.	.
Chr4	6629008	.	A	T	2312.77	PASS	.	.
Chr4	6629141	.	C	G	2530.77	PASS	.	.
Chr4	6629192	.	G	A	2486.77	PASS	.	.
Chr4	6629265	.	T	A	3313.77	PASS	.	.
Chr4	6629286	.	C	A	5663.77	PASS	.	.
Chr4	6629290	.	C	T	5603.77	PASS	.	.
Chr4	6629443	.	T	A	3832.77	PASS	.	.
Chr4	6629512	.	A	T	3258.77	PASS	.	.
Chr4	6629538	.	A	C	2422.77	PASS	.	.
Chr4	6629545	.	T	C	2872.77	PASS	.	.
Chr4	6629553	.	C	T	3539.77	PASS	.	.
Chr4	6629560	.	T	C	3628.77	PASS	.	.
Chr4	6629563	.	G	T	3628.77	PASS	.	.
Chr4	6629570	.	C	G	4291.77	PASS	.	.
Chr4	6629571	.	A	G	4292.77	PASS	.	.
Chr4	6629587	.	A	G	2759.77	PASS	.	.
Chr4	6629608	.	T	C	4825.77	PASS	.	.
Chr4	6629611	.	T	G	4804.77	PASS	.	.
Chr4	6629652	.	G	A	2547.77	PASS	.	.
Chr4	6629702	.	G	A	2788.77	PASS	.	.
Chr4	6629874	.	C	T	3751.77	PASS	.	.
Chr4	6630085	.	G	A	3021.77	PASS	.	.
Chr4	6630109	.	A	T	2671.77	PASS	.	.
Chr4	6630342	.	G	T	958.77	PASS	.	.
Chr4	6630354	.	A	C	1393.77	PASS	.	.
Chr4	6630658	.	C	T	3011.77	PASS	.	.
Chr4	6630697	.	G	A	5337.77	PASS	.	.
Chr4	6630703	.	A	G	5373.77	PASS	.	.
Chr4	6630853	.	C	T	3113.77	PASS	.	.
Chr4	6630895	.	A	G	4932.77	PASS	.	.
Chr4	6630905	.	G	C	5121.77	PASS	.	.
Chr4	6630917	.	G	T	5195.77	PASS	.	.
Chr4	6631003	.	C	T	5488.77	PASS	.	.
Chr4	6631007	.	T	G	5528.77	PASS	.	.
Chr4	6631107	.	C	T	4596.77	PASS	.	.
Chr4	6631111	.	T	A	4696.77	PASS	.	.
Chr4	6631334	.	A	T	4830.77	PASS	.	.
Chr4	6631432	.	A	G	4288.77	PASS	.	.
Chr4	6631439	.	T	C	4409.77	PASS	.	.
Chr4	6631456	.	C	T	4440.77	PASS	.	.
Chr4	6631628	.	A	G	3190.85	PASS	.	.
Chr4	6631634	.	T	A	3165.77	PASS	.	.
Chr4	6631678	.	G	T	1796.77	PASS	.	.
Chr4	6631706	.	G	A	3173.77	PASS	.	.
Chr4	6631709	.	T	C	3166.77	PASS	.	.
Chr4	6631719	.	C	G	3246.77	PASS	.	.
Chr4	6631786	.	G	C	2753.77	PASS	.	.
Chr4	6631789	.	C	G	2780.77	PASS	.	.
Chr4	6631813	.	A	T	1774.77	PASS	.	.
Chr4	6631828	.	C	A	1756.77	PASS	.	.
Chr4	6631858	.	C	T	2895.77	PASS	.	.
Chr4	6631861	.	T	C	2871.77	PASS	.	.
Chr4	6631891	.	A	T	2518.77	PASS	.	.
Chr4	6631894	.	A	C	2519.77	PASS	.	.
Chr4	6632123	.	A	G	2377.77	PASS	.	.
Chr4	6632189	.	G	A	2663.77	PASS	.	.
Chr4	6632237	.	A	G	3228.29	PASS	.	.
Chr4	6632297	.	C	T	5884.77	PASS	.	.
Chr4	6632303	.	A	G	6163.77	PASS	.	.
Chr4	6632310	.	T	C	6210.77	PASS	.	.
Chr4	6632312	.	G	A	6165.77	PASS	.	.
Chr4	6632354	.	A	T	6293.77	PASS	.	.
Chr4	6632360	.	A	T	6454.77	PASS	.	.
Chr4	6632375	.	C	T	6680.77	PASS	.	.
Chr4	6632379	.	T	G	6831.77	PASS	.	.
Chr4	6632381	.	T	G	6831.77	PASS	.	.
Chr4	6632691	.	G	T	2695.77	PASS	.	.
Chr4	6633080	.	T	C	212.84	PASS	.	.
Chr4	6633090	.	C	T	261.78	PASS	.	.
Chr4	6633299	.	G	A	818.84	PASS	.	.
Chr4	6633306	.	G	A	818.84	PASS	.	.
Chr4	6633419	.	G	T	508.77	PASS	.	.
Chr4	6633873	.	T	C	4426.77	PASS	.	.
Chr4	6633879	.	C	T	4547.77	PASS	.	.
Chr4	6633884	.	T	C	4432.77	PASS	.	.
Chr4	6633915	.	C	A	4087.77	PASS	.	.
Chr4	6633935	.	G	A	4561.77	PASS	.	.
Chr4	6633945	.	G	A	4291.77	PASS	.	.
Chr4	6633951	.	A	T	4246.77	PASS	.	.
Chr4	6633953	.	C	G	4246.77	PASS	.	.
Chr4	6633955	.	A	G	4444.77	PASS	.	.
Chr4	6633989	.	T	A	3606.77	PASS	.	.
Chr4	6634086	.	A	T	3613.77	PASS	.	.
Chr4	6634093	.	C	T	3608.77	PASS	.	.
Chr4	6634095	.	T	G	2896.77	PASS	.	.
Chr4	6634096	.	A	G	2851.77	PASS	.	.
Chr4	6634100	.	T	A	2806.77	PASS	.	.
Chr4	6634107	.	C	T	2716.77	PASS	.	.
Chr4	6634266	.	T	C	1379.77	PASS	.	.
Chr4	6640626	.	C	T	5311.77	PASS	.	.
Chr4	6640632	.	T	A	5384.77	PASS	.	.
Chr4	6640679	.	T	A	3243.77	PASS	.	.
Chr4	6640700	.	A	C	3075.77	PASS	.	.
Chr4	6640803	.	C	T	3008.77	PASS	.	.
Chr4	6640827	.	C	T	3349.77	PASS	.	.
Chr4	6640896	.	C	A	6040.77	PASS	.	.
Chr4	6640905	.	A	G	6094.77	PASS	.	.
Chr4	6640987	.	G	C	3250.77	PASS	.	.
Chr4	6641092	.	A	C	3153.77	PASS	.	.
Chr4	6641192	.	C	A	5429.77	PASS	.	.
Chr4	6641209	.	G	A	5461.77	PASS	.	.
Chr4	6641219	.	G	A	5731.77	PASS	.	.
Chr4	6641226	.	A	T	5596.77	PASS	.	.
Chr4	6641247	.	A	T	5473.77	PASS	.	.
Chr4	6641259	.	T	C	5351.77	PASS	.	.
Chr4	6641402	.	C	A	3073.77	PASS	.	.
Chr4	6641675	.	C	A	2219.77	PASS	.	.
Chr4	6641733	.	A	C	2257.77	PASS	.	.
Chr4	6641834	.	T	C	2113.77	PASS	.	.
Chr4	6641856	.	C	T	3767.77	PASS	.	.
Chr4	6641862	.	C	T	3692.77	PASS	.	.
Chr4	6641886	.	T	C	2349.77	PASS	.	.
Chr4	6641918	.	T	C	4209.77	PASS	.	.
Chr4	6641928	.	G	A	4316.77	PASS	.	.
Chr4	6641932	.	C	T	4275.77	PASS	.	.
Chr4	6641967	.	T	C	2817.77	PASS	.	.
Chr4	6642036	.	C	T	2927.77	PASS	.	.
Chr4	6642118	.	C	T	3125.77	PASS	.	.
Chr4	6642184	.	C	T	2727.77	PASS	.	.
Chr4	6642238	.	C	A	3169.77	PASS	.	.
Chr4	6642364	.	A	C	4430.77	PASS	.	.
Chr4	6642370	.	T	C	4326.77	PASS	.	.
Chr4	6642403	.	C	A	2780.77	PASS	.	.
Chr4	6642526	.	C	T	2431.77	PASS	.	.
Chr4	6642575	.	A	G	3893.77	PASS	.	.
Chr4	6642579	.	G	T	3947.77	PASS	.	.
Chr4	6643203	.	G	A	3482.77	PASS	.	.
Chr4	6643277	.	C	A	3881.77	PASS	.	.
Chr4	6643333	.	G	C	3854.77	PASS	.	.
Chr4	6643500	.	C	A	3622.77	PASS	.	.
Chr4	6643739	.	A	G	3462.77	PASS	.	.
Chr4	6643833	.	T	C	3712.77	PASS	.	.
Chr4	6644022	.	A	T	3566.77	PASS	.	.
Chr4	6644061	.	C	A	6228.77	PASS	.	.
Chr4	6644066	.	C	T	6200.77	PASS	.	.
Chr4	6644191	.	G	C	3362.77	PASS	.	.
Chr4	6644218	.	T	C	5471.77	PASS	.	.
Chr4	6644220	.	G	C	5471.77	PASS	.	.
Chr4	6644358	.	A	G	4932.77	PASS	.	.
Chr4	6644376	.	G	A	5367.77	PASS	.	.
Chr4	6644382	.	T	G	5330.77	PASS	.	.
Chr4	6644439	.	G	T	3156.77	PASS	.	.
Chr4	6644481	.	A	G	4961.77	PASS	.	.
Chr4	6644485	.	G	T	4904.77	PASS	.	.
Chr4	6644542	.	A	G	4050.77	PASS	.	.
Chr4	6644564	.	T	G	4367.77	PASS	.	.
Chr4	6644590	.	G	A	2838.77	PASS	.	.
Chr4	6644635	.	T	C	4436.77	PASS	.	.
Chr4	6644637	.	G	A	4481.77	PASS	.	.
Chr4	6644647	.	T	G	4516.77	PASS	.	.
Chr4	6644659	.	A	T	4466.77	PASS	.	.
Chr4	6644662	.	G	T	4403.77	PASS	.	.
Chr4	6644697	.	A	G	4071.77	PASS	.	.
Chr4	6644701	.	G	C	4046.77	PASS	.	.
Chr4	6644717	.	G	A	3526.77	PASS	.	.
Chr4	6644728	.	A	G	3391.77	PASS	.	.
Chr4	6644780	.	C	T	4315.77	PASS	.	.
Chr4	6644782	.	T	G	4360.77	PASS	.	.
Chr4	6644789	.	T	C	4246.77	PASS	.	.
Chr4	6644791	.	T	C	4426.77	PASS	.	.
Chr4	6644814	.	A	G	4021.77	PASS	.	.
Chr4	6645187	.	A	C	3681.77	PASS	.	.
Chr4	6645313	.	T	A	3360.77	PASS	.	.
Chr4	6645344	.	T	C	5923.77	PASS	.	.
Chr4	6645354	.	T	A	6338.77	PASS	.	.
Chr4	6645379	.	A	G	3978.77	PASS	.	.
Chr4	6645417	.	A	C	4248.77	PASS	.	.
Chr4	6645475	.	C	T	4332.77	PASS	.	.
Chr4	6645555	.	C	A	3552.77	PASS	.	.
Chr4	6645614	.	C	T	5596.77	PASS	.	.
Chr4	6645741	.	T	A	5020.77	PASS	.	.
Chr4	6645750	.	T	C	5334.77	PASS	.	.
Chr4	6645773	.	T	C	5159.77	PASS	.	.
Chr4	6645781	.	C	T	5082.77	PASS	.	.
Chr4	6645811	.	T	A	2915.77	PASS	.	.
Chr4	6645915	.	G	C	2387.77	PASS	.	.
Chr4	6645962	.	A	T	1849.77	PASS	.	.
Chr4	6646402	.	C	T	4210.77	PASS	.	.
Chr4	6646418	.	T	A	4467.77	PASS	.	.
Chr4	6646425	.	A	C	4232.77	PASS	.	.
Chr4	6646786	.	T	G	3685.77	PASS	.	.
Chr4	6646921	.	C	T	6071.77	PASS	.	.
Chr4	6646944	.	C	T	5849.77	PASS	.	.
Chr4	6646987	.	A	T	6352.77	PASS	.	.
Chr4	6646988	.	A	T	6352.77	PASS	.	.
Chr4	6646989	.	G	T	6397.77	PASS	.	.
Chr4	6646996	.	A	T	6586.77	PASS	.	.
Chr4	6647015	.	G	A	6568.77	PASS	.	.
Chr4	6647016	.	C	T	6568.77	PASS	.	.
Chr4	6647253	.	C	T	5395.77	PASS	.	.
Chr4	6647266	.	A	T	5315.77	PASS	.	.
Chr4	6647296	.	T	A	2868.77	PASS	.	.
Chr4	6647325	.	T	C	2550.77	PASS	.	.
Chr4	6647354	.	G	T	2511.77	PASS	.	.
Chr4	6647773	.	T	A	2413.77	PASS	.	.
Chr4	6647774	.	T	A	2413.77	PASS	.	.
Chr4	6647775	.	T	A	2432.77	PASS	.	.
Chr4	6648072	.	G	T	4622.77	PASS	.	.
Chr4	6648074	.	C	T	4650.77	PASS	.	.
Chr4	6648077	.	A	G	4492.77	PASS	.	.
Chr4	6648091	.	A	T	4138.77	PASS	.	.
Chr4	6648093	.	C	T	4215.77	PASS	.	.
Chr4	6648096	.	T	C	4077.77	PASS	.	.
Chr4	6648107	.	T	C	3824.77	PASS	.	.
Chr4	6648108	.	A	G	3824.77	PASS	.	.
Chr4	6648152	.	G	T	3393.77	PASS	.	.
Chr4	6648155	.	G	T	3444.77	PASS	.	.
Chr4	6648169	.	A	G	2087.77	PASS	.	.
Chr4	6648187	.	C	A	3877.77	PASS	.	.
Chr4	6648191	.	A	G	3902.77	PASS	.	.
Chr4	6648206	.	A	G	2473.77	PASS	.	.
Chr4	6648231	.	C	T	2822.77	PASS	.	.
Chr4	6648285	.	G	A	3011.77	PASS	.	.
Chr4	6648304	.	C	T	5262.77	PASS	.	.
Chr4	6648312	.	G	A	5495.77	PASS	.	.
Chr4	6648315	.	C	A	5467.77	PASS	.	.
Chr4	6648335	.	C	T	3170.77	PASS	.	.
Chr4	6648349	.	A	G	3071.77	PASS	.	.
Chr4	6648372	.	C	T	2756.77	PASS	.	.
Chr4	6648434	.	C	A	2493.77	PASS	.	.
Chr4	6648497	.	T	C	3406.77	PASS	.	.
Chr4	6648670	.	A	T	3184.79	PASS	.	.
Chr4	6648695	.	G	T	5303.77	PASS	.	.
Chr4	6648698	.	A	T	5303.77	PASS	.	.
Chr4	6648702	.	G	A	5277.77	PASS	.	.
Chr4	6648708	.	C	T	5139.77	PASS	.	.
Chr4	6648712	.	T	G	5215.77	PASS	.	.
Chr4	6648760	.	G	A	3465.77	PASS	.	.
Chr4	6648779	.	A	G	6116.77	PASS	.	.
Chr4	6648786	.	C	G	6018.77	PASS	.	.
Chr4	6648798	.	A	G	3701.77	PASS	.	.
Chr4	6648813	.	C	T	6260.77	PASS	.	.
Chr4	6648820	.	A	T	6274.77	PASS	.	.
Chr4	6648855	.	C	G	6197.77	PASS	.	.
Chr4	6648856	.	T	C	6197.77	PASS	.	.
Chr4	6648898	.	T	A	5663.77	PASS	.	.
Chr4	6648904	.	A	C	5700.77	PASS	.	.
Chr4	6648954	.	T	A	2892.77	PASS	.	.
Chr4	6649119	.	G	A	2216.77	PASS	.	.
Chr4	6649161	.	T	C	1888.77	PASS	.	.
Chr4	6649236	.	A	G	1268.77	PASS	.	.
Chr4	6649291	.	A	T	2249.77	PASS	.	.
Chr4	6649302	.	G	T	2287.77	PASS	.	.
Chr4	6649319	.	G	T	2341.77	PASS	.	.
Chr4	6649486	.	G	A	1883.77	PASS	.	.
Chr4	6649671	.	A	G	2914.77	PASS	.	.
Chr4	6649843	.	G	A	3157.77	PASS	.	.
Chr4	6649878	.	C	T	5329.77	PASS	.	.
Chr4	6649899	.	C	T	3102.77	PASS	.	.
Chr4	6649918	.	C	A	3013.77	PASS	.	.
Chr4	6649985	.	A	C	5010.77	PASS	.	.
Chr4	6650007	.	T	A	5452.77	PASS	.	.
Chr4	6651044	.	C	T	286.80	PASS	.	.
Chr4	6653816	.	C	A	242.77	PASS	.	.
Chr4	6653827	.	C	G	1897.53	PASS	.	.
Chr4	6653836	.	A	C	1779.18	PASS	.	.
Chr4	6656164	.	A	T	4136.77	PASS	.	.
Chr4	6656179	.	G	T	4238.77	PASS	.	.
Chr4	6656206	.	A	T	4894.77	PASS	.	.
Chr4	6656222	.	T	C	5062.77	PASS	.	.
Chr4	6656238	.	A	G	5227.77	PASS	.	.
Chr4	6656312	.	C	G	4387.77	PASS	.	.
Chr4	6656384	.	G	T	2797.77	PASS	.	.
Chr4	6656424	.	C	G	4041.77	PASS	.	.
Chr4	6656603	.	G	T	2123.77	PASS	.	.
Chr4	6656880	.	A	C	2721.77	PASS	.	.
Chr4	6657000	.	T	C	2779.77	PASS	.	.
Chr4	6657039	.	C	T	2830.77	PASS	.	.
Chr4	6657075	.	C	T	5011.77	PASS	.	.
Chr4	6657081	.	T	C	5114.77	PASS	.	.
Chr4	6657090	.	T	A	5119.77	PASS	.	.
Chr4	6657138	.	C	T	3337.77	PASS	.	.
Chr4	6657327	.	A	C	3983.77	PASS	.	.
Chr4	6657506	.	T	C	5517.77	PASS	.	.
Chr4	6657509	.	A	G	5596.77	PASS	.	.
Chr4	6657599	.	T	A	3492.77	PASS	.	.
Chr4	6657629	.	A	G	3640.77	PASS	.	.
Chr4	6657836	.	T	C	2524.77	PASS	.	.
Chr4	6657989	.	G	C	3114.77	PASS	.	.
Chr4	6658032	.	G	T	2957.77	PASS	.	.
Chr4	6658107	.	T	C	3158.77	PASS	.	.
Chr4	6658162	.	T	A	3261.77	PASS	.	.
Chr4	6658326	.	T	A	5999.77	PASS	.	.
Chr4	6658327	.	C	T	5999.77	PASS	.	.
Chr4	6658739	.	C	T	2634.77	PASS	.	.
Chr4	6658853	.	C	T	2832.77	PASS	.	.
Chr4	6659189	.	A	T	2662.77	PASS	.	.
Chr4	6659287	.	T	A	2497.77	PASS	.	.
Chr4	6659637	.	A	G	3808.77	PASS	.	.
Chr4	6659650	.	C	T	3866.77	PASS	.	.
Chr4	6659654	.	C	T	3866.77	PASS	.	.
Chr4	6659945	.	G	T	5128.77	PASS	.	.
Chr4	6659957	.	T	G	5461.77	PASS	.	.
Chr4	6659964	.	T	A	2397.77	PASS	.	.
Chr4	6660213	.	T	C	5327.77	PASS	.	.
Chr4	6660217	.	T	G	5387.77	PASS	.	.
Chr4	6660221	.	C	A	5250.77	PASS	.	.
Chr4	6660252	.	A	T	5655.77	PASS	.	.
Chr4	6660265	.	G	T	5805.77	PASS	.	.
Chr4	6660293	.	G	T	4944.77	PASS	.	.
Chr4	6660297	.	A	G	4994.77	PASS	.	.
Chr4	6660320	.	G	C	4606.77	PASS	.	.
Chr4	6660334	.	G	A	4491.77	PASS	.	.
Chr4	6660353	.	C	T	4106.77	PASS	.	.
Chr4	6660386	.	T	C	4049.77	PASS	.	.
Chr4	6660504	.	T	C	4211.77	PASS	.	.
Chr4	6660517	.	T	C	4449.77	PASS	.	.
Chr4	6660531	.	A	G	4650.77	PASS	.	.
Chr4	6660550	.	T	C	4366.77	PASS	.	.
Chr4	6660602	.	G	T	1965.77	PASS	.	.
Chr4	6660638	.	C	T	3130.77	PASS	.	.
Chr4	6660650	.	A	T	3076.77	PASS	.	.
Chr4	6660651	.	A	C	3076.77	PASS	.	.
Chr4	6660730	.	T	C	2505.77	PASS	.	.
Chr4	6660755	.	T	C	2851.77	PASS	.	.
Chr4	6660774	.	T	C	3166.77	PASS	.	.
Chr4	6660785	.	T	C	3127.77	PASS	.	.
Chr4	6660803	.	C	T	3059.77	PASS	.	.
Chr4	6660843	.	T	C	626.77	PASS	.	.
Chr4	6660950	.	T	C	653.77	PASS	.	.
Chr4	6660961	.	T	A	1006.77	PASS	.	.
Chr4	6661076	.	G	A	68.77	PASS	.	.
Chr4	6661103	.	G	C	425.77	PASS	.	.
Chr4	6661130	.	C	T	511.77	PASS	.	.
Chr4	6661141	.	C	T	646.77	PASS	.	.
Chr4	6661145	.	A	C	601.77	PASS	.	.
Chr4	6661169	.	C	T	536.77	PASS	.	.
Chr4	6661259	.	T	C	941.77	PASS	.	.
Chr4	6661316	.	G	C	136.77	PASS	.	.
Chr4	6661326	.	A	G	139.77	PASS	.	.
Chr4	6661334	.	G	A	139.77	PASS	.	.
Chr4	6661369	.	T	G	135.77	PASS	.	.
Chr4	6661381	.	A	G	1009.77	PASS	.	.
Chr4	6661383	.	T	A	73.77	PASS	.	.
Chr4	6661440	.	G	A	196.90	PASS	.	.
Chr4	6661446	.	A	T	196.90	PASS	.	.
Chr4	6661721	.	T	G	239.77	PASS	.	.
Chr4	6661835	.	A	T	1847.77	PASS	.	.
Chr4	6662043	.	C	T	4161.77	PASS	.	.
Chr4	6662223	.	A	T	2536.77	PASS	.	.
Chr4	6662225	.	T	A	2536.77	PASS	.	.
Chr4	6662308	.	A	C	1194.77	PASS	.	.
Chr4	6662323	.	A	G	979.77	PASS	.	.
Chr4	6662357	.	C	T	136.84	PASS	.	.
Chr4	6662383	.	G	C	450.77	PASS	.	.
Chr4	6662395	.	T	C	600.77	PASS	.	.
Chr4	6662548	.	G	A	1951.77	PASS	.	.
Chr4	6662554	.	A	G	1998.77	PASS	.	.
Chr4	6662723	.	G	T	3190.85	PASS	.	.
Chr4	6662748	.	G	A	3321.77	PASS	.	.
Chr4	6662947	.	T	G	4363.77	PASS	.	.
Chr4	6662966	.	A	T	4806.77	PASS	.	.
Chr4	6662967	.	A	T	4695.77	PASS	.	.
Chr4	6663003	.	G	A	4869.77	PASS	.	.
Chr4	6663009	.	C	T	5114.77	PASS	.	.
Chr4	6663010	.	T	C	5086.77	PASS	.	.
Chr4	6663230	.	A	T	3912.77	PASS	.	.
Chr4	6663422	.	G	A	5813.77	PASS	.	.
Chr4	6663583	.	C	G	3916.77	PASS	.	.
Chr4	6663667	.	A	G	5958.77	PASS	.	.
Chr4	6663680	.	A	C	6074.77	PASS	.	.
Chr4	6663708	.	A	G	6036.77	PASS	.	.
Chr4	6663732	.	T	C	6058.77	PASS	.	.
Chr4	6663785	.	A	C	6147.77	PASS	.	.
Chr4	6663809	.	T	C	6188.77	PASS	.	.
Chr4	6664037	.	T	A	3332.77	PASS	.	.
Chr4	6664094	.	T	C	3076.77	PASS	.	.
Chr4	6664121	.	G	A	4278.77	PASS	.	.
Chr4	6664142	.	A	T	4099.77	PASS	.	.
Chr4	6664184	.	A	C	2842.77	PASS	.	.
Chr4	6664222	.	A	C	3286.77	PASS	.	.
Chr4	6664257	.	A	T	5621.77	PASS	.	.
Chr4	6664364	.	T	C	3204.83	PASS	.	.
Chr4	6664391	.	A	T	4865.77	PASS	.	.
Chr4	6664399	.	C	A	4831.77	PASS	.	.
Chr4	6664405	.	T	C	4846.77	PASS	.	.
Chr4	6664433	.	G	A	3313.77	PASS	.	.
Chr4	6664530	.	G	A	6045.77	PASS	.	.
Chr4	6664534	.	A	G	6003.77	PASS	.	.
Chr4	6664668	.	C	T	4209.77	PASS	.	.
Chr4	6664700	.	C	T	4072.77	PASS	.	.
Chr4	6665047	.	A	T	1835.77	PASS	.	.
Chr4	6665095	.	C	T	3685.77	PASS	.	.
Chr4	6665186	.	G	T	3539.77	PASS	.	.
Chr4	6665217	.	G	A	3067.77	PASS	.	.
Chr4	6665317	.	T	C	2084.77	PASS	.	.
Chr4	6665359	.	C	T	4066.77	PASS	.	.
Chr4	6665441	.	A	G	2605.77	PASS	.	.
Chr4	6665473	.	T	C	2267.77	PASS	.	.
Chr4	6665547	.	A	G	1642.77	PASS	.	.
Chr4	6665564	.	G	C	2321.77	PASS	.	.
Chr4	6665570	.	T	A	2352.77	PASS	.	.
Chr4	6665619	.	C	T	842.77	PASS	.	.
Chr4	6665659	.	A	G	977.77	PASS	.	.
Chr4	6665662	.	C	A	968.77	PASS	.	.
Chr4	6665735	.	T	C	916.77	PASS	.	.
Chr4	6665751	.	T	C	1077.77	PASS	.	.
Chr4	6665755	.	T	C	1077.77	PASS	.	.
Chr4	6665791	.	G	T	455.77	PASS	.	.
Chr4	6665930	.	G	C	567.77	PASS	.	.
Chr4	6666047	.	A	G	1563.77	PASS	.	.
Chr4	6666118	.	T	C	1236.77	PASS	.	.
Chr4	6666125	.	G	A	1186.77	PASS	.	.
Chr4	6666130	.	A	G	1186.77	PASS	.	.
Chr4	6666495	.	T	G	2576.77	PASS	.	.
Chr4	6666527	.	C	G	4391.77	PASS	.	.
Chr4	6666533	.	T	G	4339.77	PASS	.	.
Chr4	6666561	.	T	C	2836.77	PASS	.	.
Chr4	6666584	.	A	G	3256.77	PASS	.	.
Chr4	6666623	.	T	C	3187.75	PASS	.	.
Chr4	6666907	.	G	C	3168.77	PASS	.	.
Chr4	6667272	.	A	T	1408.77	PASS	.	.
Chr4	6667362	.	G	C	922.77	PASS	.	.
Chr4	6667402	.	A	G	293.78	PASS	.	.
Chr4	6667411	.	A	C	241.84	PASS	.	.
Chr4	6667581	.	G	A	496.77	PASS	.	.
Chr4	6667631	.	A	T	1122.77	PASS	.	.
Chr4	6667664	.	C	T	753.77	PASS	.	.
Chr4	6667715	.	C	A	1356.77	PASS	.	.
Chr4	6667721	.	G	A	1286.77	PASS	.	.
Chr4	6667866	.	A	G	1358.77	PASS	.	.
Chr4	6667889	.	G	A	1276.77	PASS	.	.
Chr4	6667909	.	G	A	996.77	PASS	.	.
Chr4	6668309	.	T	A	3618.77	PASS	.	.
Chr4	6668926	.	A	G	152.77	PASS	.	.
Chr4	6668954	.	C	T	6295.77	PASS	.	.
Chr4	6669072	.	T	A	4949.77	PASS	.	.
Chr4	6669109	.	T	C	636.77	PASS	.	.
Chr4	6669167	.	A	T	1427.77	PASS	.	.
Chr4	6669422	.	G	C	953.77	PASS	.	.
Chr4	6669465	.	C	T	601.77	PASS	.	.
Chr4	6669603	.	G	T	5858.77	PASS	.	.
Chr4	6669628	.	T	A	5956.77	PASS	.	.
Chr4	6669786	.	G	T	3770.77	PASS	.	.
Chr4	6669907	.	T	C	3425.77	PASS	.	.
Chr4	6670002	.	C	T	3298.77	PASS	.	.
Chr4	6670069	.	C	T	2836.77	PASS	.	.
Chr4	6670174	.	C	T	5537.77	PASS	.	.
Chr4	6670175	.	T	C	5627.77	PASS	.	.
Chr4	6670200	.	C	T	6006.77	PASS	.	.
Chr4	6670361	.	G	T	2563.77	PASS	.	.
Chr4	6670517	.	T	C	3116.77	PASS	.	.
Chr4	6670581	.	A	C	3520.77	PASS	.	.
Chr4	6670622	.	T	G	3683.77	PASS	.	.
Chr4	6670744	.	T	A	3252.77	PASS	.	.
Chr4	6670866	.	T	C	3191.82	PASS	.	.
Chr4	6670917	.	T	C	3025.77	PASS	.	.
Chr4	6670963	.	A	G	3902.77	PASS	.	.
Chr4	6670975	.	A	G	3769.77	PASS	.	.
Chr4	6670988	.	T	C	3488.77	PASS	.	.
Chr4	6671104	.	T	C	2145.77	PASS	.	.
Chr4	6671155	.	G	C	3416.77	PASS	.	.
Chr4	6671232	.	T	A	1514.77	PASS	.	.
Chr4	6671302	.	G	A	2081.77	PASS	.	.
Chr4	6671310	.	C	G	2168.77	PASS	.	.
Chr4	6671478	.	A	G	420.77	PASS	.	.
Chr4	6671727	.	C	G	1573.77	PASS	.	.
Chr4	6671815	.	T	C	2105.77	PASS	.	.
Chr4	6672323	.	T	A	3391.77	PASS	.	.
Chr4	6672394	.	T	A	5643.77	PASS	.	.
Chr4	6672575	.	T	C	3226.07	PASS	.	.
Chr4	6672763	.	C	T	3208.76	PASS	.	.
Chr4	6672940	.	T	C	2763.77	PASS	.	.
Chr4	6673248	.	C	T	3532.77	PASS	.	.
Chr4	6673331	.	T	A	3324.77	PASS	.	.
Chr4	6673388	.	A	C	3864.77	PASS	.	.
Chr4	6673573	.	A	T	4691.77	PASS	.	.
Chr4	6674705	.	A	G	3659.77	PASS	.	.
Chr4	6674962	.	G	T	4791.77	PASS	.	.
Chr4	6674981	.	C	T	4827.77	PASS	.	.
Chr4	6675025	.	A	G	3526.77	PASS	.	.
Chr4	6675061	.	C	A	2038.77	PASS	.	.
Chr4	6675097	.	G	A	6420.77	PASS	.	.
Chr4	6675106	.	G	C	6777.77	PASS	.	.
Chr4	6675112	.	T	A	6761.77	PASS	.	.
Chr4	6675125	.	A	T	7171.77	PASS	.	.
Chr4	6675128	.	A	T	7216.77	PASS	.	.
Chr4	6675133	.	G	C	7396.77	PASS	.	.
Chr4	6675147	.	A	T	7036.77	PASS	.	.
Chr4	6675151	.	T	A	6946.77	PASS	.	.
Chr4	6675262	.	C	A	3273.77	PASS	.	.
Chr4	6675394	.	A	C	5956.77	PASS	.	.
Chr4	6675521	.	C	T	5962.77	PASS	.	.
Chr4	6675524	.	A	T	5937.77	PASS	.	.
Chr4	6675527	.	G	A	5920.77	PASS	.	.
Chr4	6675762	.	T	C	2364.77	PASS	.	.
Chr4	6675897	.	C	A	4942.77	PASS	.	.
Chr4	6675898	.	G	A	4991.77	PASS	.	.
Chr4	6675912	.	T	A	3165.77	PASS	.	.
Chr4	6675930	.	A	T	3155.77	PASS	.	.
Chr4	6676107	.	C	T	2990.77	PASS	.	.
Chr4	6676138	.	T	A	2990.77	PASS	.	.
Chr4	6676321	.	T	G	3258.77	PASS	.	.
Chr4	6676409	.	A	T	3366.77	PASS	.	.
Chr4	6676450	.	G	T	3550.77	PASS	.	.
Chr4	6676477	.	T	A	3539.77	PASS	.	.
Chr4	6676527	.	C	T	3588.77	PASS	.	.
Chr4	6676555	.	T	C	3557.77	PASS	.	.
Chr4	6676833	.	C	T	3041.77	PASS	.	.
Chr4	6676901	.	G	T	3029.77	PASS	.	.
Chr4	6677081	.	A	G	3158.77	PASS	.	.
Chr4	6677144	.	T	A	4701.77	PASS	.	.
Chr4	6677168	.	C	T	4792.77	PASS	.	.
Chr4	6677199	.	C	T	4856.77	PASS	.	.
Chr4	6677273	.	C	A	6110.77	PASS	.	.
Chr4	6677274	.	A	T	6200.77	PASS	.	.
Chr4	6677291	.	C	A	6668.77	PASS	.	.
Chr4	6677312	.	T	C	6737.77	PASS	.	.
Chr4	6677355	.	A	T	6462.77	PASS	.	.
Chr4	6677367	.	C	T	6469.77	PASS	.	.
Chr4	6677429	.	C	A	3311.77	PASS	.	.
Chr4	6677464	.	T	C	3192.79	PASS	.	.
Chr4	6677518	.	G	A	3829.77	PASS	.	.
Chr4	6677529	.	T	C	6333.77	PASS	.	.
Chr4	6677536	.	C	G	6397.77	PASS	.	.
Chr4	6677538	.	T	A	6369.77	PASS	.	.
Chr4	6677568	.	A	G	6148.77	PASS	.	.
Chr4	6677578	.	C	A	6147.77	PASS	.	.
Chr4	6677726	.	T	C	2767.77	PASS	.	.
Chr4	6677737	.	A	G	2567.77	PASS	.	.
Chr4	6677800	.	T	C	2532.77	PASS	.	.
Chr4	6677834	.	A	G	2120.77	PASS	.	.
Chr4	6677847	.	A	C	2108.77	PASS	.	.
Chr4	6677888	.	G	T	3454.77	PASS	.	.
Chr4	6677893	.	T	C	3587.77	PASS	.	.
Chr4	6677906	.	T	C	3730.77	PASS	.	.
Chr4	6677913	.	C	A	3973.77	PASS	.	.
Chr4	6677919	.	C	G	3920.77	PASS	.	.
Chr4	6677924	.	G	A	3851.77	PASS	.	.
Chr4	6677927	.	G	A	3851.77	PASS	.	.
Chr4	6677951	.	T	G	2280.77	PASS	.	.
Chr4	6677959	.	C	T	3646.77	PASS	.	.
Chr4	6677976	.	A	T	3558.77	PASS	.	.
Chr4	6677980	.	C	A	3407.77	PASS	.	.
Chr4	6677985	.	T	C	3374.77	PASS	.	.
Chr4	6677986	.	C	T	3374.77	PASS	.	.
Chr4	6678025	.	G	T	3594.77	PASS	.	.
Chr4	6678030	.	T	G	3543.77	PASS	.	.
Chr4	6678031	.	A	G	3543.77	PASS	.	.
Chr4	6678035	.	T	C	3526.77	PASS	.	.
Chr4	6678043	.	G	T	3391.77	PASS	.	.
Chr4	6678044	.	A	C	3391.77	PASS	.	.
Chr4	6678066	.	T	C	3150.77	PASS	.	.
Chr4	6678073	.	G	A	3064.77	PASS	.	.
Chr4	6678085	.	T	C	2832.77	PASS	.	.
Chr4	6678087	.	G	T	2832.77	PASS	.	.
Chr4	6678117	.	G	A	3031.77	PASS	.	.
Chr4	6678120	.	G	A	2707.77	PASS	.	.
Chr4	6678125	.	T	C	3021.77	PASS	.	.
Chr4	6678133	.	T	A	3027.77	PASS	.	.
Chr4	6678225	.	A	G	496.77	PASS	.	.
Chr4	6678681	.	A	G	2750.77	PASS	.	.
Chr4	6678706	.	T	A	4927.77	PASS	.	.
Chr4	6678728	.	T	C	2500.77	PASS	.	.
Chr4	6678749	.	A	C	3773.77	PASS	.	.
Chr4	6678762	.	T	A	3886.77	PASS	.	.
Chr4	6678768	.	G	T	3616.77	PASS	.	.
Chr4	6678775	.	T	A	3571.77	PASS	.	.
Chr4	6678776	.	G	A	3571.77	PASS	.	.
Chr4	6678845	.	C	G	2414.77	PASS	.	.
Chr4	6678881	.	T	A	4082.77	PASS	.	.
Chr4	6678883	.	T	C	4082.77	PASS	.	.
Chr4	6678916	.	T	G	4144.77	PASS	.	.
Chr4	6678929	.	C	G	4107.77	PASS	.	.
Chr4	6679047	.	A	T	3144.77	PASS	.	.
Chr4	6679122	.	A	T	3077.77	PASS	.	.
Chr4	6679326	.	A	G	3919.77	PASS	.	.
Chr4	6679399	.	T	C	3623.77	PASS	.	.
Chr4	6679572	.	A	G	3077.77	PASS	.	.
Chr4	6680023	.	G	A	3446.77	PASS	.	.
Chr4	6680160	.	C	A	2097.77	PASS	.	.
Chr4	6680179	.	T	C	5397.77	PASS	.	.
Chr4	6680218	.	T	C	3638.77	PASS	.	.
Chr4	6680380	.	T	C	3791.77	PASS	.	.
Chr4	6680599	.	G	A	2966.77	PASS	.	.
Chr4	6680875	.	A	T	2110.77	PASS	.	.
Chr4	6681037	.	G	A	2617.77	PASS	.	.
Chr4	6681092	.	T	C	2374.77	PASS	.	.
Chr4	6681118	.	G	A	2236.77	PASS	.	.
Chr4	6681167	.	T	A	2241.77	PASS	.	.
Chr4	6681537	.	C	A	2652.77	PASS	.	.
Chr4	6681897	.	T	C	2966.77	PASS	.	.
Chr4	6681942	.	A	T	3169.77	PASS	.	.
Chr4	6682436	.	T	C	2996.77	PASS	.	.
Chr4	6682748	.	C	T	2964.77	PASS	.	.
Chr4	6683311	.	T	C	4592.77	PASS	.	.
Chr4	6683320	.	A	C	4653.77	PASS	.	.
Chr4	6683325	.	A	G	4572.77	PASS	.	.
Chr4	6683421	.	G	A	3440.77	PASS	.	.
Chr4	6683482	.	A	T	6186.77	PASS	.	.
Chr4	6683499	.	A	T	6584.77	PASS	.	.
Chr4	6683501	.	G	A	6529.77	PASS	.	.
Chr4	6683529	.	T	C	6138.77	PASS	.	.
Chr4	6683549	.	C	G	6526.77	PASS	.	.
Chr4	6683551	.	C	A	6496.77	PASS	.	.
Chr4	6683582	.	C	T	3856.77	PASS	.	.
Chr4	6683609	.	T	C	6270.77	PASS	.	.
Chr4	6683620	.	A	C	6123.77	PASS	.	.
Chr4	6683684	.	A	T	3602.77	PASS	.	.
Chr4	6683807	.	G	A	4084.77	PASS	.	.
Chr4	6683821	.	C	G	3931.77	PASS	.	.
Chr4	6684178	.	C	T	6157.77	PASS	.	.
Chr4	6684187	.	A	T	6200.77	PASS	.	.
Chr4	6684198	.	A	T	6194.77	PASS	.	.
Chr4	6684207	.	T	G	5797.77	PASS	.	.
Chr4	6684464	.	T	C	4766.77	PASS	.	.
Chr4	6684469	.	A	G	4790.77	PASS	.	.
Chr4	6684523	.	C	T	2378.77	PASS	.	.
Chr4	6685739	.	A	C	17.92	PASS	.	.
Chr4	6686689	.	C	T	21.80	PASS	.	.
Chr4	6686732	.	G	T	172.77	PASS	.	.
Chr4	6686783	.	G	A	300.78	PASS	.	.
Chr4	6686789	.	C	T	101.77	PASS	.	.
Chr4	6687500	.	C	T	4821.77	PASS	.	.
Chr4	6687501	.	T	C	4866.77	PASS	.	.
Chr4	6687524	.	G	A	4921.77	PASS	.	.
Chr4	6687752	.	G	C	3328.77	PASS	.	.
Chr4	6688052	.	A	T	5055.77	PASS	.	.
Chr4	6688075	.	C	T	5809.77	PASS	.	.
Chr4	6688088	.	T	C	5540.77	PASS	.	.
Chr4	6688245	.	T	C	2065.77	PASS	.	.
Chr4	6688295	.	G	A	5096.77	PASS	.	.
Chr4	6688300	.	T	C	5310.77	PASS	.	.
Chr4	6688306	.	T	C	5212.77	PASS	.	.
Chr4	6688358	.	A	G	5193.77	PASS	.	.
Chr4	6688368	.	A	T	5115.77	PASS	.	.
Chr4	6688425	.	T	C	6048.77	PASS	.	.
Chr4	6688449	.	G	C	6473.77	PASS	.	.
Chr4	6688468	.	T	C	6811.77	PASS	.	.
Chr4	6688469	.	A	G	6811.77	PASS	.	.
Chr4	6688505	.	G	T	6838.77	PASS	.	.
Chr4	6688529	.	G	A	6811.77	PASS	.	.
Chr4	6688682	.	T	C	5318.77	PASS	.	.
Chr4	6688685	.	T	C	5490.77	PASS	.	.
Chr4	6688692	.	T	C	5617.77	PASS	.	.
Chr4	6688699	.	C	T	5514.77	PASS	.	.
Chr4	6688741	.	A	G	6003.77	PASS	.	.
Chr4	6688742	.	G	T	6183.77	PASS	.	.
Chr4	6688752	.	C	T	6001.77	PASS	.	.
Chr4	6688756	.	T	C	5956.77	PASS	.	.
Chr4	6688758	.	A	G	6001.77	PASS	.	.
Chr4	6688844	.	G	A	3524.77	PASS	.	.
Chr4	6688865	.	T	A	3050.77	PASS	.	.
Chr4	6688877	.	T	C	2884.77	PASS	.	.
Chr4	6688893	.	G	A	2388.77	PASS	.	.
Chr4	6688909	.	A	T	3015.77	PASS	.	.
Chr4	6688917	.	A	T	2955.77	PASS	.	.
Chr4	6688920	.	A	G	2868.77	PASS	.	.
Chr4	6688924	.	G	A	2536.77	PASS	.	.
Chr4	6688927	.	C	T	2491.77	PASS	.	.
Chr4	6688942	.	T	C	1732.77	PASS	.	.
Chr4	6688944	.	G	T	1732.77	PASS	.	.
Chr4	6688957	.	A	G	1501.77	PASS	.	.
Chr4	6688960	.	C	A	1546.77	PASS	.	.
Chr4	6688962	.	T	A	1546.77	PASS	.	.
Chr4	6688965	.	A	G	1501.77	PASS	.	.
Chr4	6688968	.	G	A	1456.77	PASS	.	.
Chr4	6688969	.	T	C	1411.77	PASS	.	.
Chr4	6688995	.	T	C	1591.77	PASS	.	.
Chr4	6688997	.	G	C	1591.77	PASS	.	.
Chr4	6688999	.	G	A	1636.77	PASS	.	.
Chr4	6689000	.	C	T	1636.77	PASS	.	.
Chr4	6689003	.	T	A	1591.77	PASS	.	.
Chr4	6689024	.	T	A	1578.77	PASS	.	.
Chr4	6689034	.	T	C	1794.77	PASS	.	.
Chr4	6689043	.	T	G	1814.77	PASS	.	.
Chr4	6689171	.	C	T	5301.77	PASS	.	.
Chr4	6689172	.	T	G	5301.77	PASS	.	.
Chr4	6689177	.	A	G	5214.77	PASS	.	.
Chr4	6689205	.	T	C	4064.77	PASS	.	.
Chr4	6689214	.	G	A	3855.77	PASS	.	.
Chr4	6689224	.	C	A	3601.77	PASS	.	.
Chr4	6689237	.	G	T	3121.77	PASS	.	.
Chr4	6689256	.	T	C	2941.77	PASS	.	.
Chr4	6689263	.	C	T	2581.77	PASS	.	.
Chr4	6689266	.	C	T	2581.77	PASS	.	.
Chr4	6689274	.	T	C	2086.77	PASS	.	.
Chr4	6689280	.	C	G	2086.77	PASS	.	.
Chr4	6689298	.	A	G	1591.77	PASS	.	.
Chr4	6689349	.	T	A	1976.77	PASS	.	.
Chr4	6689350	.	T	G	2002.77	PASS	.	.
Chr4	6689355	.	C	T	2059.77	PASS	.	.
Chr4	6690286	.	G	C	1546.77	PASS	.	.
Chr4	6690426	.	A	G	2035.77	PASS	.	.
Chr4	6690474	.	A	G	2590.77	PASS	.	.
Chr4	6690884	.	T	C	4376.77	PASS	.	.
Chr4	6691245	.	C	G	3217.75	PASS	.	.
Chr4	6691450	.	C	A	3309.77	PASS	.	.
Chr4	6691938	.	G	C	3812.77	PASS	.	.
Chr4	6692123	.	C	G	6858.77	PASS	.	.
Chr4	6692140	.	A	G	6873.77	PASS	.	.
Chr4	6692708	.	C	T	5850.77	PASS	.	.
Chr4	6692710	.	A	G	5850.77	PASS	.	.
Chr4	6693078	.	A	G	5706.77	PASS	.	.
Chr4	6693079	.	A	T	5706.77	PASS	.	.
Chr4	6693418	.	G	A	4783.77	PASS	.	.
Chr4	6693419	.	A	T	4783.77	PASS	.	.
Chr4	6693549	.	A	G	2275.77	PASS	.	.
Chr4	6693790	.	A	C	3080.77	PASS	.	.
Chr4	6693813	.	A	T	2781.77	PASS	.	.
Chr4	6694065	.	A	G	3112.77	PASS	.	.
Chr4	6694297	.	C	A	4635.77	PASS	.	.
Chr4	6694304	.	A	G	4597.77	PASS	.	.
Chr4	6694321	.	T	A	3865.77	PASS	.	.
Chr4	6694322	.	T	A	3865.77	PASS	.	.
Chr4	6694336	.	A	T	3106.77	PASS	.	.
Chr4	6694337	.	T	G	3106.77	PASS	.	.
Chr4	6694344	.	C	G	2851.77	PASS	.	.
Chr4	6694346	.	G	A	3211.76	PASS	.	.
Chr4	6694349	.	C	G	3166.77	PASS	.	.
Chr4	6694361	.	A	T	2086.77	PASS	.	.
Chr4	6694362	.	C	G	2086.77	PASS	.	.
Chr4	6694370	.	T	C	1681.77	PASS	.	.
Chr4	6695535	.	T	A	5191.77	PASS	.	.
Chr4	6695720	.	A	T	3217.75	PASS	.	.
Chr4	6695959	.	G	C	3111.77	PASS	.	.
Chr4	6696608	.	G	C	3616.77	PASS	.	.
Chr4	6697522	.	G	A	3556.77	PASS	.	.
Chr4	6697596	.	A	T	5918.77	PASS	.	.
Chr4	6697602	.	T	A	5898.77	PASS	.	.
Chr4	6698401	.	G	A	7198.77	PASS	.	.
Chr4	6698579	.	C	G	6886.77	PASS	.	.
Chr4	6698580	.	T	C	6886.77	PASS	.	.
Chr4	6698724	.	G	T	7280.77	PASS	.	.
Chr4	6698727	.	A	G	7263.77	PASS	.	.
Chr4	6698769	.	G	A	7094.77	PASS	.	.
Chr4	6698817	.	A	T	4594.77	PASS	.	.
Chr4	6698924	.	G	C	2888.77	PASS	.	.
Chr4	6698988	.	G	C	3069.77	PASS	.	.
Chr4	6699051	.	C	T	3031.77	PASS	.	.
Chr4	6699108	.	A	G	4482.77	PASS	.	.
Chr4	6699117	.	C	T	4516.77	PASS	.	.
Chr4	6699141	.	G	A	4831.77	PASS	.	.
Chr4	6699160	.	C	T	4786.77	PASS	.	.
Chr4	6699161	.	C	G	4786.77	PASS	.	.
Chr4	6699167	.	G	A	4876.77	PASS	.	.
Chr4	6699171	.	A	C	4921.77	PASS	.	.
Chr4	6699177	.	A	G	4635.77	PASS	.	.
Chr4	6699207	.	A	C	4226.77	PASS	.	.
Chr4	6700708	.	C	T	107.28	PASS	.	.
Chr4	6700713	.	C	T	107.28	PASS	.	.
Chr4	6700738	.	C	G	107.28	PASS	.	.
Chr4	6700744	.	G	A	107.28	PASS	.	.
Chr4	6701002	.	T	C	56.28	PASS	.	.
Chr4	6701039	.	G	A	196.90	PASS	.	.
Chr4	6701119	.	C	T	44.74	PASS	.	.
Chr4	6701130	.	G	T	44.74	PASS	.	.
Chr4	6701489	.	G	C	2930.77	PASS	.	.
Chr4	6701661	.	T	C	4653.77	PASS	.	.
Chr4	6701676	.	A	G	4768.77	PASS	.	.
Chr4	6701904	.	G	A	3998.77	PASS	.	.
Chr4	6702012	.	C	T	2297.77	PASS	.	.
Chr4	6702194	.	T	A	2788.77	PASS	.	.
Chr4	6702578	.	C	T	3416.77	PASS	.	.
Chr4	6703083	.	T	G	3295.77	PASS	.	.
Chr4	6703287	.	T	A	3654.77	PASS	.	.
Chr4	6703419	.	G	A	3333.77	PASS	.	.
Chr4	6704452	.	G	A	2711.77	PASS	.	.
Chr4	6704716	.	A	C	3197.84	PASS	.	.
Chr4	6704736	.	C	A	3492.77	PASS	.	.
Chr4	6705001	.	G	T	2805.77	PASS	.	.
Chr4	6705900	.	G	C	2748.77	PASS	.	.
Chr4	6706142	.	T	C	1965.77	PASS	.	.
Chr4	6706286	.	T	A	2689.77	PASS	.	.
Chr4	6706935	.	T	C	2654.77	PASS	.	.
Chr4	6707957	.	G	T	2267.77	PASS	.	.
Chr4	6708054	.	T	C	3174.77	PASS	.	.
Chr4	6708163	.	G	A	3412.77	PASS	.	.
Chr4	6708277	.	A	C	2973.77	PASS	.	.
Chr4	6708547	.	T	C	2719.77	PASS	.	.
Chr4	6708642	.	G	A	2749.77	PASS	.	.
Chr4	6708975	.	G	A	3589.77	PASS	.	.
Chr4	6709997	.	T	C	3182.76	PASS	.	.
Chr4	6710149	.	G	A	3665.77	PASS	.	.
Chr4	6712722	.	T	C	3356.77	PASS	.	.
Chr4	6713128	.	C	T	3400.77	PASS	.	.
Chr4	6713395	.	T	G	2374.77	PASS	.	.
Chr4	6713552	.	G	A	2603.77	PASS	.	.
Chr4	6713754	.	C	A	4654.77	PASS	.	.
Chr4	6713759	.	A	T	4694.77	PASS	.	.
Chr4	6714081	.	A	G	2170.77	PASS	.	.
Chr4	6715073	.	T	C	3622.77	PASS	.	.
Chr4	6715517	.	A	T	6973.77	PASS	.	.
Chr4	6715521	.	C	T	6988.77	PASS	.	.
Chr4	6715542	.	T	A	6714.77	PASS	.	.
Chr4	6715660	.	G	C	3679.77	PASS	.	.
Chr4	6715828	.	G	A	6645.77	PASS	.	.
Chr4	6715832	.	A	G	6594.77	PASS	.	.
Chr4	6715842	.	A	C	6413.77	PASS	.	.
Chr4	6715881	.	A	T	6799.77	PASS	.	.
Chr4	6715885	.	A	T	6778.77	PASS	.	.
Chr4	6716017	.	C	T	3879.77	PASS	.	.
Chr4	6716061	.	A	T	3281.77	PASS	.	.
Chr4	6716553	.	A	G	3081.77	PASS	.	.
Chr4	6716608	.	G	A	3480.77	PASS	.	.
Chr4	6716711	.	A	G	3364.77	PASS	.	.
Chr4	6716875	.	C	G	3488.77	PASS	.	.
Chr4	6717262	.	G	T	5726.77	PASS	.	.
Chr4	6717263	.	C	T	5726.77	PASS	.	.
Chr4	6717283	.	A	G	3262.77	PASS	.	.
Chr4	6717382	.	A	G	3324.77	PASS	.	.
Chr4	6717531	.	A	T	3293.77	PASS	.	.
Chr4	6717709	.	A	T	3613.77	PASS	.	.
Chr4	6718204	.	A	G	2720.77	PASS	.	.
Chr4	6718320	.	C	G	2810.77	PASS	.	.
Chr4	6718347	.	G	C	2573.77	PASS	.	.
Chr4	6718462	.	C	T	3366.77	PASS	.	.
Chr4	6718568	.	T	G	3017.77	PASS	.	.
Chr4	6718712	.	G	A	3286.77	PASS	.	.
Chr4	6718740	.	A	T	3545.77	PASS	.	.
Chr4	6719423	.	T	C	2763.77	PASS	.	.
Chr4	6719455	.	T	A	2889.77	PASS	.	.
Chr4	6719467	.	G	A	3058.77	PASS	.	.
Chr4	6719551	.	G	T	3282.77	PASS	.	.
Chr4	6719599	.	G	A	3228.29	PASS	.	.
Chr4	6719658	.	A	G	3356.77	PASS	.	.
Chr4	6719946	.	C	T	2453.77	PASS	.	.
Chr4	6719984	.	C	T	4528.77	PASS	.	.
Chr4	6719990	.	T	C	4549.77	PASS	.	.
Chr4	6720007	.	A	T	4213.77	PASS	.	.
Chr4	6720286	.	A	G	4632.77	PASS	.	.
Chr4	6720295	.	A	G	4830.77	PASS	.	.
Chr4	6720303	.	C	A	4786.77	PASS	.	.
Chr4	6720410	.	T	A	3322.77	PASS	.	.
Chr4	6720425	.	T	C	5687.77	PASS	.	.
Chr4	6720426	.	A	T	5687.77	PASS	.	.
Chr4	6720433	.	C	T	5562.77	PASS	.	.
Chr4	6720447	.	T	A	4997.77	PASS	.	.
Chr4	6720456	.	A	T	5078.77	PASS	.	.
Chr4	6720481	.	T	G	3644.77	PASS	.	.
Chr4	6720482	.	T	C	3689.77	PASS	.	.
Chr4	6720486	.	G	A	3706.77	PASS	.	.
Chr4	6720490	.	G	C	3712.77	PASS	.	.
Chr4	6720494	.	C	A	3708.77	PASS	.	.
Chr4	6720505	.	G	A	3685.77	PASS	.	.
Chr4	6720506	.	A	G	3685.77	PASS	.	.
Chr4	6720516	.	C	A	3706.77	PASS	.	.
Chr4	6720518	.	T	A	3751.77	PASS	.	.
Chr4	6720522	.	C	T	3886.77	PASS	.	.
Chr4	6720526	.	A	C	3976.77	PASS	.	.
Chr4	6720533	.	A	G	4021.77	PASS	.	.
Chr4	6720536	.	A	T	4050.77	PASS	.	.
Chr4	6720542	.	T	A	4064.77	PASS	.	.
Chr4	6720556	.	G	T	4869.77	PASS	.	.
Chr4	6720562	.	T	A	4875.77	PASS	.	.
Chr4	6720601	.	C	G	5713.77	PASS	.	.
Chr4	6720606	.	C	T	5848.77	PASS	.	.
Chr4	6720610	.	G	A	6001.77	PASS	.	.
Chr4	6720611	.	A	G	6046.77	PASS	.	.
Chr4	6720619	.	G	A	6314.77	PASS	.	.
Chr4	6720622	.	G	A	6213.77	PASS	.	.
Chr4	6720633	.	C	A	3638.77	PASS	.	.
Chr4	6720689	.	A	G	6097.77	PASS	.	.
Chr4	6720697	.	C	G	6021.77	PASS	.	.
Chr4	6720712	.	C	T	5275.77	PASS	.	.
Chr4	6720916	.	A	T	5815.77	PASS	.	.
Chr4	6720923	.	T	A	6389.77	PASS	.	.
Chr4	6720924	.	C	G	6361.77	PASS	.	.
Chr4	6720931	.	G	C	6316.77	PASS	.	.
Chr4	6720937	.	C	T	6361.77	PASS	.	.
Chr4	6720953	.	A	T	6316.77	PASS	.	.
Chr4	6720955	.	T	C	6271.77	PASS	.	.
Chr4	6720962	.	C	A	6046.77	PASS	.	.
Chr4	6720977	.	C	A	6209.77	PASS	.	.
Chr4	6720978	.	T	C	6147.77	PASS	.	.
Chr4	6720998	.	G	A	5837.77	PASS	.	.
Chr4	6721027	.	A	T	5846.77	PASS	.	.
Chr4	6721028	.	T	A	5891.77	PASS	.	.
Chr4	6721034	.	C	G	5866.77	PASS	.	.
Chr4	6721042	.	T	A	5686.77	PASS	.	.
Chr4	6721048	.	G	C	5444.77	PASS	.	.
Chr4	6721312	.	G	A	4718.77	PASS	.	.
Chr4	6721336	.	T	G	4879.77	PASS	.	.
Chr4	6721401	.	T	G	3434.77	PASS	.	.
Chr4	6721480	.	A	G	3892.77	PASS	.	.
Chr4	6721841	.	A	T	5620.77	PASS	.	.
Chr4	6721862	.	A	C	5640.77	PASS	.	.
Chr4	6721888	.	A	G	5747.77	PASS	.	.
Chr4	6721906	.	T	A	5910.77	PASS	.	.
Chr4	6721955	.	T	A	3934.77	PASS	.	.
Chr4	6721984	.	T	C	4329.77	PASS	.	.
Chr4	6722079	.	C	A	3689.77	PASS	.	.
Chr4	6722541	.	T	C	5677.77	PASS	.	.
Chr4	6722543	.	A	T	5677.77	PASS	.	.
Chr4	6722563	.	A	T	3443.77	PASS	.	.
Chr4	6722598	.	T	C	3471.77	PASS	.	.
Chr4	6722624	.	G	A	5635.77	PASS	.	.
Chr4	6722637	.	T	A	5925.77	PASS	.	.
Chr4	6722641	.	A	G	6046.77	PASS	.	.
Chr4	6722654	.	T	G	6406.77	PASS	.	.
Chr4	6722657	.	A	G	6496.77	PASS	.	.
Chr4	6722678	.	G	A	6451.77	PASS	.	.
Chr4	6722679	.	A	G	6451.77	PASS	.	.
Chr4	6722697	.	G	A	6226.77	PASS	.	.
Chr4	6722699	.	A	G	6136.77	PASS	.	.
Chr4	6722712	.	T	G	6001.77	PASS	.	.
Chr4	6722715	.	C	G	6046.77	PASS	.	.
Chr4	6722718	.	C	A	5956.77	PASS	.	.
Chr4	6722723	.	C	A	5776.77	PASS	.	.
Chr4	6722732	.	A	T	5949.77	PASS	.	.
Chr4	6722752	.	T	C	5503.77	PASS	.	.
Chr4	6723050	.	A	G	3481.77	PASS	.	.
Chr4	6723063	.	T	C	3391.77	PASS	.	.
Chr4	6723072	.	G	A	3391.77	PASS	.	.
Chr4	6723091	.	G	T	3481.77	PASS	.	.
Chr4	6728926	.	T	A	442.77	PASS	.	.
Chr4	6728958	.	G	A	316.77	PASS	.	.
Chr4	6728987	.	G	A	338.77	PASS	.	.
Chr4	6729004	.	T	A	330.77	PASS	.	.
Chr4	6729018	.	C	A	480.77	PASS	.	.
Chr4	6729023	.	A	G	509.77	PASS	.	.
Chr4	6729107	.	T	A	683.77	PASS	.	.
Chr4	6729130	.	T	C	813.77	PASS	.	.
Chr4	6729235	.	T	G	2863.77	PASS	.	.
Chr4	6729269	.	A	C	2115.77	PASS	.	.
Chr4	6729446	.	C	A	611.77	PASS	.	.
Chr4	6729457	.	A	G	445.77	PASS	.	.
Chr4	6729482	.	T	C	327.78	PASS	.	.
Chr4	6729492	.	A	G	230.84	PASS	.	.
Chr4	6730885	.	A	T	5624.77	PASS	.	.
Chr4	6730909	.	C	T	5690.77	PASS	.	.
Chr4	6730934	.	T	C	4915.77	PASS	.	.
Chr4	6731072	.	C	T	2871.77	PASS	.	.
Chr4	6731111	.	T	C	3886.77	PASS	.	.
Chr4	6731130	.	C	T	4138.77	PASS	.	.
Chr4	6731150	.	C	A	4021.77	PASS	.	.
Chr4	6731167	.	G	A	3745.77	PASS	.	.
Chr4	6731213	.	T	A	2207.77	PASS	.	.
Chr4	6731384	.	A	G	1136.77	PASS	.	.
Chr4	6731452	.	G	A	2153.77	PASS	.	.
Chr4	6731468	.	G	T	2382.77	PASS	.	.
Chr4	6731573	.	T	C	4381.77	PASS	.	.
Chr4	6731577	.	T	G	4471.77	PASS	.	.
Chr4	6731583	.	G	A	4471.77	PASS	.	.
Chr4	6731594	.	G	A	4021.77	PASS	.	.
Chr4	6731596	.	G	T	4066.77	PASS	.	.
Chr4	6731624	.	A	G	1951.77	PASS	.	.
Chr4	6731643	.	A	G	3577.77	PASS	.	.
Chr4	6731654	.	T	C	3776.77	PASS	.	.
Chr4	6731687	.	G	C	4527.77	PASS	.	.
Chr4	6731706	.	A	G	4544.77	PASS	.	.
Chr4	6731729	.	A	G	4179.77	PASS	.	.
Chr4	6731759	.	C	A	3522.77	PASS	.	.
Chr4	6731768	.	G	T	3849.77	PASS	.	.
Chr4	6731791	.	T	C	3563.77	PASS	.	.
Chr4	6731842	.	G	A	2289.77	PASS	.	.
Chr4	6731860	.	C	T	4132.77	PASS	.	.
Chr4	6731868	.	G	A	4006.77	PASS	.	.
Chr4	6731902	.	G	A	2174.77	PASS	.	.
Chr4	6731931	.	T	G	2123.77	PASS	.	.
Chr4	6731977	.	T	A	2351.77	PASS	.	.
Chr4	6732063	.	G	A	4438.77	PASS	.	.
Chr4	6732072	.	T	C	4333.77	PASS	.	.
Chr4	6732085	.	A	G	4483.77	PASS	.	.
Chr4	6732091	.	G	A	4650.77	PASS	.	.
Chr4	6732231	.	C	A	4418.77	PASS	.	.
Chr4	6732233	.	T	C	4444.77	PASS	.	.
Chr4	6732243	.	G	C	4327.77	PASS	.	.
Chr4	6732291	.	C	T	4633.77	PASS	.	.
Chr4	6732293	.	A	G	4723.77	PASS	.	.
Chr4	6732295	.	G	T	4786.77	PASS	.	.
Chr4	6732298	.	C	T	4786.77	PASS	.	.
Chr4	6732311	.	T	G	5101.77	PASS	.	.
Chr4	6732331	.	C	T	5371.77	PASS	.	.
Chr4	6732335	.	C	G	5506.77	PASS	.	.
Chr4	6732336	.	C	G	5506.77	PASS	.	.
Chr4	6732352	.	C	T	5911.77	PASS	.	.
Chr4	6732371	.	G	A	6181.77	PASS	.	.
Chr4	6732380	.	A	T	6136.77	PASS	.	.
Chr4	6732639	.	T	A	3326.77	PASS	.	.
Chr4	6732935	.	C	T	5526.77	PASS	.	.
Chr4	6732944	.	A	C	5725.77	PASS	.	.
Chr4	6732950	.	T	C	5731.77	PASS	.	.
Chr4	6732951	.	T	G	5714.77	PASS	.	.
Chr4	6732961	.	C	A	5401.77	PASS	.	.
Chr4	6733105	.	G	C	3295.77	PASS	.	.
Chr4	6733354	.	C	T	3654.77	PASS	.	.
Chr4	6733437	.	T	G	5181.77	PASS	.	.
Chr4	6733444	.	A	T	5264.77	PASS	.	.
Chr4	6733462	.	A	G	5281.77	PASS	.	.
Chr4	6733468	.	A	C	5056.77	PASS	.	.
Chr4	6733474	.	T	C	5191.77	PASS	.	.
Chr4	6733489	.	T	A	5011.77	PASS	.	.
Chr4	6733496	.	C	A	4921.77	PASS	.	.
Chr4	6733520	.	C	G	4741.77	PASS	.	.
Chr4	6733861	.	T	C	3135.77	PASS	.	.
Chr4	6733902	.	G	T	5485.77	PASS	.	.
Chr4	6733913	.	C	T	5645.77	PASS	.	.
Chr4	6734290	.	A	G	5140.77	PASS	.	.
Chr4	6734319	.	T	A	5394.77	PASS	.	.
Chr4	6734451	.	C	A	4597.77	PASS	.	.
Chr4	6734452	.	A	G	4597.77	PASS	.	.
Chr4	6734497	.	T	C	4047.77	PASS	.	.
Chr4	6734508	.	C	T	3924.77	PASS	.	.
Chr4	6734513	.	G	A	3571.77	PASS	.	.
Chr4	6734550	.	C	T	916.77	PASS	.	.
Chr4	6734577	.	T	C	3831.77	PASS	.	.
Chr4	6734604	.	C	T	5309.77	PASS	.	.
Chr4	6734609	.	T	A	5371.77	PASS	.	.
Chr4	6734614	.	C	T	5371.77	PASS	.	.
Chr4	6734616	.	C	T	5551.77	PASS	.	.
Chr4	6734671	.	T	G	5457.77	PASS	.	.
Chr4	6734672	.	G	C	5457.77	PASS	.	.
Chr4	6734725	.	A	G	5410.77	PASS	.	.
Chr4	6734727	.	G	A	5410.77	PASS	.	.
Chr4	6734732	.	G	T	5596.77	PASS	.	.
Chr4	6734735	.	A	T	5822.77	PASS	.	.
Chr4	6734750	.	G	A	5933.77	PASS	.	.
Chr4	6734777	.	T	C	6753.77	PASS	.	.
Chr4	6734801	.	T	A	7159.77	PASS	.	.
Chr4	6734815	.	T	G	7067.77	PASS	.	.
Chr4	6735044	.	G	T	4283.77	PASS	.	.
Chr4	6735059	.	C	T	4070.77	PASS	.	.
Chr4	6735078	.	C	T	3758.77	PASS	.	.
Chr4	6735098	.	G	A	3542.77	PASS	.	.
Chr4	6735113	.	A	G	5531.77	PASS	.	.
Chr4	6735734	.	A	T	1176.77	PASS	.	.
Chr4	6735779	.	T	A	2390.77	PASS	.	.
Chr4	6735864	.	A	T	2484.77	PASS	.	.
Chr4	6735911	.	T	A	4605.77	PASS	.	.
Chr4	6735914	.	A	G	4715.77	PASS	.	.
Chr4	6735920	.	C	T	4561.77	PASS	.	.
Chr4	6735934	.	T	G	4426.77	PASS	.	.
Chr4	6735954	.	C	G	4657.77	PASS	.	.
Chr4	6735970	.	A	C	4441.77	PASS	.	.
Chr4	6736039	.	T	C	4636.77	PASS	.	.
Chr4	6736045	.	C	G	4684.77	PASS	.	.
Chr4	6736111	.	T	G	4542.77	PASS	.	.
Chr4	6736644	.	A	C	3997.77	PASS	.	.
Chr4	6736664	.	C	A	4463.77	PASS	.	.
Chr4	6736672	.	C	A	4671.77	PASS	.	.
Chr4	6736680	.	G	T	4521.77	PASS	.	.
Chr4	6736813	.	G	C	1687.77	PASS	.	.
Chr4	6736827	.	G	A	1843.77	PASS	.	.
Chr4	6736950	.	G	A	614.77	PASS	.	.
Chr4	6737000	.	C	T	211.77	PASS	.	.
Chr4	6737085	.	G	A	1284.77	PASS	.	.
Chr4	6737112	.	G	A	2581.77	PASS	.	.
Chr4	6737190	.	T	A	1854.77	PASS	.	.
Chr4	6737493	.	A	T	4404.77	PASS	.	.
Chr4	6737697	.	T	G	4041.77	PASS	.	.
Chr4	6737871	.	T	G	3368.77	PASS	.	.
Chr4	6737988	.	A	T	3133.77	PASS	.	.
Chr4	6738752	.	T	C	3178.77	PASS	.	.
Chr4	6738773	.	T	C	4835.77	PASS	.	.
Chr4	6738867	.	C	G	2821.77	PASS	.	.
Chr4	6739803	.	G	A	3729.77	PASS	.	.
Chr4	6739848	.	T	G	3471.77	PASS	.	.
Chr4	6740299	.	C	T	2268.77	PASS	.	.
Chr4	6740331	.	C	T	2264.77	PASS	.	.
Chr4	6740457	.	A	G	3772.77	PASS	.	.
Chr4	6740461	.	C	A	3796.77	PASS	.	.
Chr4	6740467	.	C	A	3619.77	PASS	.	.
Chr4	6740488	.	T	A	3664.77	PASS	.	.
Chr4	6740494	.	G	T	3770.77	PASS	.	.
Chr4	6740504	.	A	G	3694.77	PASS	.	.
Chr4	6740891	.	C	T	2652.77	PASS	.	.
Chr4	6740893	.	G	A	2652.77	PASS	.	.
Chr4	6740929	.	T	A	1441.77	PASS	.	.
Chr4	6740977	.	A	T	3312.77	PASS	.	.
Chr4	6740978	.	C	A	3312.77	PASS	.	.
Chr4	6740990	.	G	A	3291.77	PASS	.	.
Chr4	6740992	.	A	C	3291.77	PASS	.	.
Chr4	6741018	.	C	T	2484.77	PASS	.	.
Chr4	6741085	.	A	G	2151.77	PASS	.	.
Chr4	6741169	.	T	C	2229.77	PASS	.	.
Chr4	6741193	.	A	G	4088.77	PASS	.	.
Chr4	6741202	.	A	C	4141.77	PASS	.	.
Chr4	6741205	.	C	T	4201.77	PASS	.	.
Chr4	6741208	.	A	C	4381.77	PASS	.	.
Chr4	6741211	.	A	T	4320.77	PASS	.	.
Chr4	6741217	.	A	G	4121.77	PASS	.	.
Chr4	6741612	.	A	C	2804.77	PASS	.	.
Chr4	6741808	.	G	T	2471.77	PASS	.	.
Chr4	6742158	.	G	T	3566.77	PASS	.	.
Chr4	6742182	.	C	G	3254.77	PASS	.	.
Chr4	6742226	.	G	A	3131.77	PASS	.	.
Chr4	6742556	.	C	T	5905.77	PASS	.	.
Chr4	6742573	.	C	T	6107.77	PASS	.	.
Chr4	6742593	.	T	A	5500.77	PASS	.	.
Chr4	6742602	.	T	A	5485.77	PASS	.	.
Chr4	6742651	.	T	G	3067.77	PASS	.	.
Chr4	6743531	.	C	G	3086.77	PASS	.	.
Chr4	6743659	.	T	A	2889.77	PASS	.	.
Chr4	6744054	.	A	G	3856.77	PASS	.	.
Chr4	6744141	.	T	C	5892.77	PASS	.	.
Chr4	6744145	.	T	C	5874.77	PASS	.	.
Chr4	6744447	.	T	G	5737.77	PASS	.	.
Chr4	6744450	.	T	C	5737.77	PASS	.	.
Chr4	6744579	.	A	C	1960.77	PASS	.	.
Chr4	6744663	.	G	T	3117.77	PASS	.	.
Chr4	6744839	.	G	C	3277.77	PASS	.	.
Chr4	6745024	.	A	C	3130.77	PASS	.	.
Chr4	6745168	.	C	T	2566.77	PASS	.	.
Chr4	6745253	.	C	T	3372.77	PASS	.	.
Chr4	6745768	.	T	G	1963.77	PASS	.	.
Chr4	6747037	.	C	T	2758.77	PASS	.	.
Chr4	6747076	.	A	T	4993.77	PASS	.	.
Chr4	6747082	.	T	A	5019.77	PASS	.	.
Chr4	6747259	.	T	A	6648.77	PASS	.	.
Chr4	6747267	.	G	T	6620.77	PASS	.	.
Chr4	6747271	.	A	T	6653.77	PASS	.	.
Chr4	6747275	.	A	T	6641.77	PASS	.	.
Chr4	6747329	.	A	G	3417.77	PASS	.	.
Chr4	6747407	.	T	C	5153.77	PASS	.	.
Chr4	6747472	.	A	T	5616.77	PASS	.	.
Chr4	6747473	.	T	A	5616.77	PASS	.	.
Chr4	6747484	.	G	A	3263.77	PASS	.	.
Chr4	6747669	.	C	A	5367.77	PASS	.	.
Chr4	6747676	.	A	T	5430.77	PASS	.	.
Chr4	6747709	.	A	C	3420.77	PASS	.	.
Chr4	6747802	.	A	T	5098.77	PASS	.	.
Chr4	6747809	.	T	A	5008.77	PASS	.	.
Chr4	6747817	.	A	T	4733.77	PASS	.	.
Chr4	6747913	.	C	G	2666.77	PASS	.	.
Chr4	6748170	.	A	G	2081.77	PASS	.	.
Chr4	6748573	.	T	A	2071.77	PASS	.	.
Chr4	6748584	.	G	T	2131.77	PASS	.	.
Chr4	6748679	.	A	G	1968.77	PASS	.	.
Chr4	6748738	.	T	C	2125.77	PASS	.	.
Chr4	6748781	.	G	A	2514.77	PASS	.	.
Chr4	6748812	.	T	C	5009.77	PASS	.	.
Chr4	6748814	.	C	G	5009.77	PASS	.	.
Chr4	6748839	.	G	A	3214.74	PASS	.	.
Chr4	6748898	.	T	C	6058.77	PASS	.	.
Chr4	6748905	.	C	T	6145.77	PASS	.	.
Chr4	6749008	.	A	G	3957.77	PASS	.	.
Chr4	6749178	.	A	G	3925.77	PASS	.	.
Chr4	6749271	.	A	C	3594.77	PASS	.	.
Chr4	6749351	.	A	G	3813.77	PASS	.	.
Chr4	6749588	.	T	G	5164.77	PASS	.	.
Chr4	6749591	.	A	G	5192.77	PASS	.	.
Chr4	6749712	.	G	A	4179.77	PASS	.	.
Chr4	6749718	.	A	C	4196.77	PASS	.	.
Chr4	6749907	.	A	G	2985.77	PASS	.	.
Chr4	6749949	.	A	G	5421.77	PASS	.	.
Chr4	6749950	.	T	C	5421.77	PASS	.	.
Chr4	6749995	.	A	C	4588.77	PASS	.	.
Chr4	6749996	.	G	A	4588.77	PASS	.	.
Chr4	6749998	.	T	C	4561.77	PASS	.	.
Chr4	6750017	.	A	C	2563.77	PASS	.	.
Chr4	6750253	.	C	T	2245.77	PASS	.	.
Chr4	6750267	.	A	T	2396.77	PASS	.	.
Chr4	6750399	.	T	C	3217.75	PASS	.	.
Chr4	6750454	.	T	A	3379.77	PASS	.	.
Chr4	6750733	.	A	T	1800.77	PASS	.	.
Chr4	6751019	.	G	A	3150.77	PASS	.	.
Chr4	6751039	.	A	G	3044.77	PASS	.	.
Chr4	6751457	.	C	G	2402.77	PASS	.	.
Chr4	6751732	.	T	C	2547.77	PASS	.	.
Chr4	6751792	.	C	A	2873.77	PASS	.	.
Chr4	6751965	.	T	C	2828.77	PASS	.	.
Chr4	6752061	.	T	C	4308.77	PASS	.	.
Chr4	6752097	.	G	A	4543.77	PASS	.	.
Chr4	6752117	.	A	G	4321.77	PASS	.	.
Chr4	6752182	.	A	G	4806.77	PASS	.	.
Chr4	6752193	.	C	T	5355.77	PASS	.	.
Chr4	6752205	.	T	G	5416.77	PASS	.	.
Chr4	6752212	.	G	A	5146.77	PASS	.	.
Chr4	6752213	.	T	G	5281.77	PASS	.	.
Chr4	6752224	.	G	A	5551.77	PASS	.	.
Chr4	6752228	.	C	T	5416.77	PASS	.	.
Chr4	6752241	.	T	G	5551.77	PASS	.	.
Chr4	6752249	.	G	A	5686.77	PASS	.	.
Chr4	6752262	.	C	A	5506.77	PASS	.	.
Chr4	6752277	.	C	T	5641.77	PASS	.	.
Chr4	6752279	.	A	G	5596.77	PASS	.	.
Chr4	6752295	.	G	C	5776.77	PASS	.	.
Chr4	6752705	.	T	C	2284.77	PASS	.	.
Chr4	6752773	.	T	A	4464.77	PASS	.	.
Chr4	6752846	.	T	G	2740.77	PASS	.	.
Chr4	6753232	.	G	T	2511.77	PASS	.	.
Chr4	6753689	.	T	C	3988.77	PASS	.	.
Chr4	6753704	.	A	G	3876.77	PASS	.	.
Chr4	6753829	.	C	T	2342.77	PASS	.	.
Chr4	6753996	.	T	A	2464.77	PASS	.	.
Chr4	6754074	.	C	T	2038.77	PASS	.	.
Chr4	6754209	.	G	A	3388.77	PASS	.	.
Chr4	6754413	.	A	G	2657.77	PASS	.	.
Chr4	6754434	.	G	C	2839.77	PASS	.	.
Chr4	6754691	.	T	A	3122.77	PASS	.	.
Chr4	6755222	.	T	C	3158.77	PASS	.	.
Chr4	6755288	.	G	C	3834.77	PASS	.	.
Chr4	6755605	.	C	T	3073.77	PASS	.	.
Chr4	6756155	.	A	C	2764.77	PASS	.	.
Chr4	6756370	.	C	T	4942.77	PASS	.	.
Chr4	6756371	.	C	T	4942.77	PASS	.	.
Chr4	6756461	.	T	A	2765.77	PASS	.	.
Chr4	6756564	.	G	T	2989.77	PASS	.	.
Chr4	6757787	.	A	G	155.78	PASS	.	.
Chr4	6757846	.	T	C	220.77	PASS	.	.
Chr4	6758069	.	G	T	2697.77	PASS	.	.
Chr4	6758074	.	C	A	2806.77	PASS	.	.
Chr4	6758082	.	C	G	3076.77	PASS	.	.
Chr4	6758101	.	C	T	3211.76	PASS	.	.
Chr4	6758107	.	T	A	3287.77	PASS	.	.
Chr4	6758108	.	A	C	3287.77	PASS	.	.
Chr4	6758211	.	T	A	4274.77	PASS	.	.
Chr4	6758330	.	T	C	2526.77	PASS	.	.
Chr4	6758348	.	T	G	3842.77	PASS	.	.
Chr4	6758349	.	G	A	3842.77	PASS	.	.
Chr4	6758382	.	C	A	5108.77	PASS	.	.
Chr4	6758492	.	A	C	5165.77	PASS	.	.
Chr4	6758498	.	A	G	5198.77	PASS	.	.
Chr4	6758538	.	A	G	3040.77	PASS	.	.
Chr4	6758597	.	T	A	3150.77	PASS	.	.
Chr4	6758630	.	T	A	5772.77	PASS	.	.
Chr4	6758635	.	A	C	5853.77	PASS	.	.
Chr4	6758658	.	A	C	5821.77	PASS	.	.
Chr4	6758669	.	T	A	6118.77	PASS	.	.
Chr4	6758670	.	C	T	6118.77	PASS	.	.
Chr4	6758678	.	G	A	5899.77	PASS	.	.
Chr4	6758778	.	T	C	3566.77	PASS	.	.
Chr4	6758799	.	G	T	3477.77	PASS	.	.
Chr4	6758892	.	T	A	2782.77	PASS	.	.
Chr4	6758944	.	G	T	3190.85	PASS	.	.
Chr4	6759081	.	A	C	2822.77	PASS	.	.
Chr4	6759251	.	G	A	2444.77	PASS	.	.
Chr4	6759387	.	T	C	2270.77	PASS	.	.
Chr4	6759418	.	A	G	2493.77	PASS	.	.
Chr4	6759471	.	A	G	2425.77	PASS	.	.
Chr4	6759504	.	A	C	2217.77	PASS	.	.
Chr4	6759592	.	A	G	3210.76	PASS	.	.
Chr4	6759596	.	G	A	3299.77	PASS	.	.
Chr4	6759620	.	A	G	3173.77	PASS	.	.
Chr4	6759677	.	A	G	3520.77	PASS	.	.
Chr4	6759699	.	C	T	3580.77	PASS	.	.
Chr4	6759703	.	T	C	3580.77	PASS	.	.
Chr4	6759729	.	T	A	2232.77	PASS	.	.
Chr4	6759864	.	G	A	2597.77	PASS	.	.
Chr4	6760204	.	A	T	5355.77	PASS	.	.
Chr4	6760385	.	G	A	3084.77	PASS	.	.
Chr4	6760421	.	T	C	3230.05	PASS	.	.
Chr4	6760466	.	A	C	2932.77	PASS	.	.
Chr4	6760500	.	G	T	3571.77	PASS	.	.
Chr4	6760504	.	G	A	3346.77	PASS	.	.
Chr4	6760510	.	C	T	3436.77	PASS	.	.
Chr4	6760531	.	G	A	3211.76	PASS	.	.
Chr4	6760538	.	A	C	2986.77	PASS	.	.
Chr4	6760556	.	C	T	2716.77	PASS	.	.
Chr4	6760568	.	A	T	2536.77	PASS	.	.
Chr4	6760575	.	T	C	2311.77	PASS	.	.
Chr4	6760583	.	C	A	2131.77	PASS	.	.
Chr4	6760664	.	T	C	961.77	PASS	.	.
Chr4	6760679	.	T	A	1681.77	PASS	.	.
Chr4	6760682	.	A	G	1771.77	PASS	.	.
Chr4	6760703	.	A	G	2626.77	PASS	.	.
Chr4	6760721	.	G	T	3166.77	PASS	.	.
Chr4	6760725	.	A	G	3166.77	PASS	.	.
Chr4	6760748	.	C	G	2754.77	PASS	.	.
Chr4	6760775	.	T	A	3348.77	PASS	.	.
Chr4	6760809	.	G	A	3211.76	PASS	.	.
Chr4	6760810	.	C	T	3616.77	PASS	.	.
Chr4	6760885	.	A	C	5388.77	PASS	.	.
Chr4	6760959	.	T	G	3081.77	PASS	.	.
Chr4	6761015	.	A	G	5279.77	PASS	.	.
Chr4	6761019	.	G	T	5285.77	PASS	.	.
Chr4	6761031	.	A	C	5158.77	PASS	.	.
Chr4	6761033	.	C	A	5248.77	PASS	.	.
Chr4	6761152	.	A	G	4904.77	PASS	.	.
Chr4	6761155	.	T	C	4878.77	PASS	.	.
Chr4	6761189	.	T	C	3038.77	PASS	.	.
Chr4	6761302	.	T	C	6741.77	PASS	.	.
Chr4	6761314	.	T	C	7064.77	PASS	.	.
Chr4	6761324	.	T	C	6897.77	PASS	.	.
Chr4	6761397	.	T	A	6123.77	PASS	.	.
Chr4	6761410	.	C	T	6415.77	PASS	.	.
Chr4	6761415	.	C	T	6422.77	PASS	.	.
Chr4	6761433	.	T	G	6031.77	PASS	.	.
Chr4	6761480	.	G	A	3533.77	PASS	.	.
Chr4	6761512	.	C	T	3637.77	PASS	.	.
Chr4	6761600	.	T	C	7183.77	PASS	.	.
Chr4	6761603	.	C	T	7229.77	PASS	.	.
Chr4	6761751	.	C	T	6727.77	PASS	.	.
Chr4	6761752	.	C	T	6727.77	PASS	.	.
Chr4	6761769	.	A	C	4008.77	PASS	.	.
Chr4	6761780	.	T	C	6845.77	PASS	.	.
Chr4	6761931	.	T	C	3730.77	PASS	.	.
Chr4	6762017	.	C	A	3746.77	PASS	.	.
Chr4	6762067	.	A	T	6555.77	PASS	.	.
Chr4	6762074	.	G	C	6558.77	PASS	.	.
Chr4	6762115	.	T	A	3886.77	PASS	.	.
Chr4	6762130	.	C	T	3782.77	PASS	.	.
Chr4	6762154	.	T	A	3766.77	PASS	.	.
Chr4	6762166	.	A	G	3717.77	PASS	.	.
Chr4	6762244	.	A	T	4000.77	PASS	.	.
Chr4	6762271	.	C	T	6373.77	PASS	.	.
Chr4	6762286	.	C	T	6544.77	PASS	.	.
Chr4	6762301	.	T	A	6451.77	PASS	.	.
Chr4	6762304	.	A	T	6549.77	PASS	.	.
Chr4	6762313	.	T	C	6343.77	PASS	.	.
Chr4	6762349	.	A	T	6399.77	PASS	.	.
Chr4	6762373	.	T	A	6860.77	PASS	.	.
Chr4	6762374	.	G	A	6866.77	PASS	.	.
Chr4	6762452	.	G	A	4970.77	PASS	.	.
Chr4	6762483	.	T	C	4692.77	PASS	.	.
Chr4	6762591	.	A	G	4059.77	PASS	.	.
Chr4	6762828	.	C	T	6148.77	PASS	.	.
Chr4	6762843	.	C	T	6067.77	PASS	.	.
Chr4	6762896	.	T	A	6909.77	PASS	.	.
Chr4	6763155	.	T	A	5541.77	PASS	.	.
Chr4	6763169	.	T	C	5747.77	PASS	.	.
Chr4	6763276	.	G	A	2753.77	PASS	.	.
Chr4	6763510	.	A	G	3745.77	PASS	.	.
Chr4	6763525	.	G	A	4096.77	PASS	.	.
Chr4	6763527	.	G	A	4069.77	PASS	.	.
Chr4	6763589	.	A	G	3962.77	PASS	.	.
Chr4	6763595	.	A	T	1364.77	PASS	.	.
Chr4	6763601	.	G	A	1274.77	PASS	.	.
Chr4	6763781	.	T	A	5089.77	PASS	.	.
Chr4	6763789	.	C	T	5247.77	PASS	.	.
Chr4	6763806	.	T	C	3150.77	PASS	.	.
Chr4	6763831	.	A	G	3091.77	PASS	.	.
Chr4	6763854	.	A	T	3026.77	PASS	.	.
Chr4	6763945	.	G	C	2968.77	PASS	.	.
Chr4	6763956	.	G	A	3094.77	PASS	.	.
Chr4	6763975	.	A	G	5272.77	PASS	.	.
Chr4	6763980	.	G	A	5325.77	PASS	.	.
Chr4	6764029	.	C	T	5304.77	PASS	.	.
Chr4	6764049	.	C	T	5541.77	PASS	.	.
Chr4	6764418	.	A	T	5910.77	PASS	.	.
Chr4	6764426	.	A	G	6050.77	PASS	.	.
Chr4	6764532	.	T	A	5589.77	PASS	.	.
Chr4	6764535	.	C	T	5607.77	PASS	.	.
Chr4	6764555	.	T	A	5464.77	PASS	.	.
Chr4	6764593	.	T	C	5836.77	PASS	.	.
Chr4	6764607	.	C	A	6109.77	PASS	.	.
Chr4	6764632	.	A	C	5689.77	PASS	.	.
Chr4	6764668	.	C	G	6062.77	PASS	.	.
Chr4	6764681	.	T	A	6114.77	PASS	.	.
Chr4	6764683	.	T	C	6030.77	PASS	.	.
Chr4	6764705	.	C	G	5241.77	PASS	.	.
Chr4	6764759	.	T	C	3185.74	PASS	.	.
Chr4	6764775	.	A	T	5588.77	PASS	.	.
Chr4	6764782	.	T	G	5560.77	PASS	.	.
Chr4	6764786	.	T	C	5444.77	PASS	.	.
Chr4	6764792	.	C	T	5277.77	PASS	.	.
Chr4	6764798	.	A	C	5483.77	PASS	.	.
Chr4	6764804	.	G	A	5348.77	PASS	.	.
Chr4	6764822	.	G	T	3022.77	PASS	.	.
Chr4	6764834	.	C	T	2837.77	PASS	.	.
Chr4	6764855	.	C	T	3061.77	PASS	.	.
Chr4	6764870	.	C	T	3242.77	PASS	.	.
Chr4	6764882	.	C	T	3409.77	PASS	.	.
Chr4	6764939	.	T	C	5724.77	PASS	.	.
Chr4	6764940	.	G	T	5724.77	PASS	.	.
Chr4	6765005	.	A	G	3293.77	PASS	.	.
Chr4	6765132	.	T	C	3118.77	PASS	.	.
Chr4	6765152	.	A	G	3321.77	PASS	.	.
Chr4	6765200	.	C	G	3379.77	PASS	.	.
Chr4	6765214	.	T	C	3427.77	PASS	.	.
Chr4	6765230	.	C	A	3287.77	PASS	.	.
Chr4	6765278	.	A	G	3339.77	PASS	.	.
Chr4	6765338	.	T	C	2899.77	PASS	.	.
Chr4	6765747	.	A	G	3360.77	PASS	.	.
Chr4	6765826	.	A	G	3874.77	PASS	.	.
Chr4	6765864	.	G	T	3789.77	PASS	.	.
Chr4	6765882	.	A	G	6213.77	PASS	.	.
Chr4	6765883	.	C	T	6213.77	PASS	.	.
Chr4	6765953	.	A	C	5785.77	PASS	.	.
Chr4	6765962	.	C	A	5754.77	PASS	.	.
Chr4	6765985	.	T	A	6135.77	PASS	.	.
Chr4	6765987	.	A	C	6162.77	PASS	.	.
Chr4	6765991	.	A	G	6052.77	PASS	.	.
Chr4	6766765	.	A	C	4959.77	PASS	.	.
Chr4	6766768	.	G	T	4950.77	PASS	.	.
Chr4	6766865	.	T	A	3614.77	PASS	.	.
Chr4	6766932	.	C	T	3084.77	PASS	.	.
Chr4	6766968	.	G	A	2817.77	PASS	.	.
Chr4	6767217	.	C	G	5046.77	PASS	.	.
Chr4	6767279	.	T	G	3153.77	PASS	.	.
Chr4	6767411	.	A	T	5021.77	PASS	.	.
Chr4	6767417	.	A	G	5209.77	PASS	.	.
Chr4	6767668	.	C	T	1705.77	PASS	.	.
Chr4	6767669	.	A	T	4213.77	PASS	.	.
Chr4	6767714	.	T	G	2143.77	PASS	.	.
Chr4	6767740	.	T	C	2112.77	PASS	.	.
Chr4	6767785	.	A	T	2848.77	PASS	.	.
Chr4	6767786	.	T	C	2848.77	PASS	.	.
Chr4	6767807	.	A	C	2285.77	PASS	.	.
Chr4	6768111	.	A	G	3623.77	PASS	.	.
Chr4	6768120	.	G	A	3629.77	PASS	.	.
Chr4	6768194	.	G	A	3277.77	PASS	.	.
Chr4	6768210	.	T	A	3392.77	PASS	.	.
Chr4	6768242	.	A	T	2142.77	PASS	.	.
Chr4	6768376	.	C	G	4362.77	PASS	.	.
Chr4	6768385	.	A	G	4457.77	PASS	.	.
Chr4	6768387	.	C	T	4471.77	PASS	.	.
Chr4	6768388	.	C	A	4471.77	PASS	.	.
Chr4	6768391	.	A	G	4561.77	PASS	.	.
Chr4	6768396	.	C	T	4487.77	PASS	.	.
Chr4	6768406	.	T	C	4328.77	PASS	.	.
Chr4	6768906	.	A	C	4365.77	PASS	.	.
Chr4	6769171	.	T	A	7069.77	PASS	.	.
Chr4	6769173	.	G	A	7069.77	PASS	.	.
Chr4	6769291	.	A	G	4027.77	PASS	.	.
Chr4	6769320	.	T	C	3773.77	PASS	.	.
Chr4	6769405	.	G	T	3599.77	PASS	.	.
Chr4	6769473	.	G	T	4411.77	PASS	.	.
Chr4	6769514	.	G	T	4105.77	PASS	.	.
Chr4	6770209	.	T	C	5916.77	PASS	.	.
Chr4	6770230	.	G	A	6666.77	PASS	.	.
Chr4	6770254	.	C	A	6496.77	PASS	.	.
Chr4	6770256	.	C	T	6406.77	PASS	.	.
Chr4	6770285	.	C	G	6586.77	PASS	.	.
Chr4	6770304	.	T	C	5931.77	PASS	.	.
Chr4	6770305	.	T	A	5841.77	PASS	.	.
Chr4	6770337	.	A	C	3193.69	PASS	.	.
Chr4	6770363	.	C	T	3164.77	PASS	.	.
Chr4	6770396	.	A	T	3241.77	PASS	.	.
Chr4	6770452	.	A	G	3450.77	PASS	.	.
Chr4	6770539	.	G	A	5660.77	PASS	.	.
Chr4	6770548	.	T	C	5635.77	PASS	.	.
Chr4	6771075	.	T	C	5020.77	PASS	.	.
Chr4	6771077	.	T	A	5073.77	PASS	.	.
Chr4	6771081	.	A	T	4967.77	PASS	.	.
Chr4	6771279	.	T	C	3440.77	PASS	.	.
Chr4	6771336	.	T	C	3624.77	PASS	.	.
Chr4	6771441	.	A	G	2910.77	PASS	.	.
Chr4	6771615	.	C	A	2975.77	PASS	.	.
Chr4	6772004	.	A	T	3009.77	PASS	.	.
Chr4	6772050	.	G	T	4808.77	PASS	.	.
Chr4	6772057	.	A	T	4791.77	PASS	.	.
Chr4	6772390	.	G	A	3334.77	PASS	.	.
Chr4	6772428	.	A	C	3583.77	PASS	.	.
Chr4	6774158	.	A	G	3011.77	PASS	.	.
Chr4	6774177	.	T	C	3028.77	PASS	.	.
Chr4	6774435	.	A	T	3288.77	PASS	.	.
Chr4	6774806	.	A	T	2641.77	PASS	.	.
Chr4	6774848	.	G	A	2482.77	PASS	.	.
Chr4	6775066	.	T	C	2952.77	PASS	.	.
Chr4	6775105	.	G	A	3041.77	PASS	.	.
Chr4	6777649	.	G	C	5871.77	PASS	.	.
Chr4	6777650	.	T	G	5871.77	PASS	.	.
Chr4	6777680	.	T	G	3251.77	PASS	.	.
Chr4	6778769	.	G	A	2488.77	PASS	.	.
Chr4	6779032	.	A	G	2310.77	PASS	.	.
Chr4	6779322	.	G	A	3134.77	PASS	.	.
Chr4	6780113	.	A	C	2824.77	PASS	.	.
Chr4	6780326	.	C	A	4450.77	PASS	.	.
Chr4	6780332	.	T	G	2589.77	PASS	.	.
Chr4	6780430	.	C	A	2928.77	PASS	.	.
Chr4	6781375	.	T	C	6613.77	PASS	.	.
Chr4	6781687	.	C	T	3217.75	PASS	.	.
Chr4	6781937	.	T	A	3087.77	PASS	.	.
Chr4	6781964	.	G	A	2904.77	PASS	.	.
Chr4	6782366	.	A	G	2421.77	PASS	.	.
Chr4	6783055	.	T	C	2377.77	PASS	.	.
Chr4	6783496	.	G	A	2774.77	PASS	.	.
Chr4	6784078	.	G	A	3178.77	PASS	.	.
Chr4	6784199	.	G	A	3922.77	PASS	.	.
Chr4	6784700	.	G	T	3346.77	PASS	.	.
Chr4	6784808	.	T	C	3228.29	PASS	.	.
Chr4	6784829	.	G	A	3233.06	PASS	.	.
Chr4	6784975	.	A	G	2878.77	PASS	.	.
Chr4	6785059	.	G	A	2502.77	PASS	.	.
Chr4	6785146	.	C	G	2913.77	PASS	.	.
Chr4	6785178	.	G	C	5140.77	PASS	.	.
Chr4	6785199	.	A	T	5399.77	PASS	.	.
Chr4	6785769	.	C	G	4558.77	PASS	.	.
Chr4	6786168	.	A	C	3824.77	PASS	.	.
Chr4	6787896	.	C	G	2886.77	PASS	.	.
Chr4	6788412	.	G	T	2920.77	PASS	.	.
Chr4	6789030	.	A	T	3820.77	PASS	.	.
Chr4	6789041	.	G	A	3678.77	PASS	.	.
Chr4	6790262	.	C	A	2386.77	PASS	.	.
Chr4	6790678	.	A	G	3288.77	PASS	.	.
Chr4	6790976	.	T	C	3314.77	PASS	.	.
Chr4	6791167	.	A	G	3187.75	PASS	.	.
Chr4	6791503	.	A	G	2776.77	PASS	.	.
Chr4	6792897	.	G	A	3059.77	PASS	.	.
Chr4	6793113	.	A	G	3260.77	PASS	.	.
Chr4	6793145	.	T	G	3476.77	PASS	.	.
Chr4	6793866	.	A	G	3914.77	PASS	.	.
Chr4	6793922	.	A	G	4128.77	PASS	.	.
Chr4	6794029	.	A	G	3150.77	PASS	.	.
Chr4	6794352	.	A	T	2995.77	PASS	.	.
Chr4	6794524	.	A	T	3653.77	PASS	.	.
Chr4	6794605	.	A	G	3104.77	PASS	.	.
Chr4	6795606	.	T	C	2820.77	PASS	.	.
Chr4	6796009	.	C	T	3135.77	PASS	.	.
Chr4	6796476	.	T	G	2450.77	PASS	.	.
Chr4	6796890	.	T	C	5191.77	PASS	.	.
Chr4	6796892	.	T	A	5101.77	PASS	.	.
Chr4	6796927	.	G	A	4336.77	PASS	.	.
Chr4	6796932	.	A	T	4021.77	PASS	.	.
Chr4	6796935	.	T	C	4111.77	PASS	.	.
Chr4	6797265	.	A	G	4098.77	PASS	.	.
Chr4	6797266	.	A	C	4098.77	PASS	.	.
Chr4	6797343	.	T	G	5159.77	PASS	.	.
Chr4	6797358	.	A	T	3119.77	PASS	.	.
Chr4	6797400	.	A	G	5416.77	PASS	.	.
Chr4	6797409	.	T	C	5442.77	PASS	.	.
Chr4	6797435	.	C	G	4940.77	PASS	.	.
Chr4	6797660	.	A	T	2826.77	PASS	.	.
Chr4	6797684	.	C	T	4527.77	PASS	.	.
Chr4	6797693	.	A	T	4477.77	PASS	.	.
Chr4	6797710	.	C	A	2540.77	PASS	.	.
Chr4	6797747	.	A	T	2667.77	PASS	.	.
Chr4	6797784	.	G	A	5357.77	PASS	.	.
Chr4	6797876	.	A	T	5056.77	PASS	.	.
Chr4	6797878	.	C	T	5056.77	PASS	.	.
Chr4	6797944	.	A	T	5238.77	PASS	.	.
Chr4	6797953	.	A	C	5424.77	PASS	.	.
Chr4	6797955	.	G	A	5416.77	PASS	.	.
Chr4	6798034	.	G	C	5112.77	PASS	.	.
Chr4	6798044	.	C	A	5306.77	PASS	.	.
Chr4	6798052	.	T	C	5277.77	PASS	.	.
Chr4	6798061	.	C	G	5250.77	PASS	.	.
Chr4	6798091	.	G	T	3298.77	PASS	.	.
Chr4	6798708	.	G	T	2973.77	PASS	.	.
Chr4	6799320	.	C	T	1828.77	PASS	.	.
Chr4	6799455	.	A	G	2604.77	PASS	.	.
Chr4	6799527	.	A	G	2922.77	PASS	.	.
Chr4	6799876	.	G	C	2777.77	PASS	.	.
Chr4	6800025	.	G	C	2141.77	PASS	.	.
Chr4	6800445	.	A	T	3993.77	PASS	.	.
Chr4	6800845	.	A	G	4241.77	PASS	.	.
Chr4	6801937	.	T	A	2934.77	PASS	.	.
Chr4	6802030	.	G	A	2588.77	PASS	.	.
Chr4	6802059	.	A	G	3593.77	PASS	.	.
Chr4	6802063	.	G	A	3539.77	PASS	.	.
Chr4	6803333	.	T	A	1809.77	PASS	.	.
Chr4	6803334	.	A	G	1809.77	PASS	.	.
Chr4	6803364	.	G	C	2412.77	PASS	.	.
Chr4	6803368	.	T	G	2412.77	PASS	.	.
Chr4	6803379	.	T	A	2575.77	PASS	.	.
Chr4	6803496	.	C	T	3539.77	PASS	.	.
Chr4	6803498	.	C	T	3539.77	PASS	.	.
Chr4	6803584	.	T	G	3606.77	PASS	.	.
Chr4	6803691	.	A	G	4202.77	PASS	.	.
Chr4	6803700	.	A	T	4066.77	PASS	.	.
Chr4	6803704	.	T	A	4111.77	PASS	.	.
Chr4	6803724	.	A	T	4179.77	PASS	.	.
Chr4	6803727	.	G	A	4044.77	PASS	.	.
Chr4	6803995	.	T	C	3477.77	PASS	.	.
Chr4	6804164	.	C	A	6289.77	PASS	.	.
Chr4	6804171	.	G	A	6347.77	PASS	.	.
Chr4	6804221	.	T	C	6218.77	PASS	.	.
Chr4	6804225	.	A	C	6138.77	PASS	.	.
Chr4	6804343	.	T	G	4778.77	PASS	.	.
Chr4	6804347	.	T	G	4692.77	PASS	.	.
Chr4	6804351	.	C	T	4621.77	PASS	.	.
Chr4	6804557	.	G	A	2746.77	PASS	.	.
Chr4	6804699	.	C	T	2117.77	PASS	.	.
Chr4	6804733	.	C	A	2299.77	PASS	.	.
Chr4	6804766	.	T	C	3809.77	PASS	.	.
Chr4	6804776	.	C	T	3733.77	PASS	.	.
Chr4	6805283	.	G	T	2087.77	PASS	.	.
Chr4	6805311	.	G	T	3993.77	PASS	.	.
Chr4	6805315	.	T	G	4023.77	PASS	.	.
Chr4	6805329	.	G	A	2306.77	PASS	.	.
Chr4	6805350	.	G	C	2394.77	PASS	.	.
Chr4	6805389	.	G	A	2241.77	PASS	.	.
Chr4	6805428	.	G	T	2242.77	PASS	.	.
Chr4	6805440	.	G	T	2168.77	PASS	.	.
Chr4	6805452	.	G	A	2263.77	PASS	.	.
Chr4	6805509	.	G	A	2362.77	PASS	.	.
Chr4	6805635	.	A	G	5166.77	PASS	.	.
Chr4	6805644	.	C	T	5169.77	PASS	.	.
Chr4	6805647	.	C	T	5117.77	PASS	.	.
Chr4	6805692	.	G	A	2541.77	PASS	.	.
Chr4	6805716	.	C	T	2614.77	PASS	.	.
Chr4	6805854	.	G	T	2848.77	PASS	.	.
Chr4	6806005	.	G	T	3635.77	PASS	.	.
Chr4	6806133	.	T	A	3219.84	PASS	.	.
Chr4	6806390	.	A	G	3035.77	PASS	.	.
Chr4	6806513	.	A	G	2545.77	PASS	.	.
Chr4	6806663	.	A	G	2707.77	PASS	.	.
Chr4	6806874	.	G	A	3148.77	PASS	.	.
Chr4	6806956	.	G	T	2752.77	PASS	.	.
Chr4	6807011	.	C	A	5261.77	PASS	.	.
Chr4	6807139	.	T	C	4197.77	PASS	.	.
Chr4	6807141	.	T	C	4232.77	PASS	.	.
Chr4	6807150	.	G	C	4326.77	PASS	.	.
Chr4	6807165	.	G	T	4185.77	PASS	.	.
Chr4	6807196	.	G	T	3795.77	PASS	.	.
Chr4	6807298	.	C	A	3157.77	PASS	.	.
Chr4	6807306	.	T	A	3073.77	PASS	.	.
Chr4	6807312	.	T	C	2851.77	PASS	.	.
Chr4	6807321	.	T	A	2716.77	PASS	.	.
Chr4	6807324	.	C	A	2626.77	PASS	.	.
Chr4	6807332	.	T	A	2626.77	PASS	.	.
Chr4	6807342	.	A	T	120.77	PASS	.	.
Chr4	6807349	.	A	T	333.77	PASS	.	.
Chr4	6811178	.	A	C	1776.77	PASS	.	.
Chr4	6811268	.	A	G	1866.77	PASS	.	.
Chr4	6811382	.	A	G	2723.77	PASS	.	.
Chr4	6811479	.	T	A	2069.77	PASS	.	.
Chr4	6811586	.	A	G	1686.77	PASS	.	.
Chr4	6811615	.	C	T	1782.77	PASS	.	.
Chr4	6811665	.	T	A	890.77	PASS	.	.
Chr4	6811932	.	T	A	2322.77	PASS	.	.
Chr4	6811990	.	T	C	2056.77	PASS	.	.
Chr4	6812021	.	G	C	3911.77	PASS	.	.
Chr4	6812025	.	G	C	3989.77	PASS	.	.
Chr4	6812062	.	G	A	3971.77	PASS	.	.
Chr4	6812079	.	A	G	3917.77	PASS	.	.
Chr4	6812127	.	C	T	4507.77	PASS	.	.
Chr4	6812473	.	A	G	2973.77	PASS	.	.
Chr4	6812514	.	T	G	2898.77	PASS	.	.
Chr4	6812587	.	T	G	4462.77	PASS	.	.
Chr4	6812629	.	A	T	2939.77	PASS	.	.
Chr4	6812656	.	G	C	2408.77	PASS	.	.
Chr4	6812750	.	A	G	2361.77	PASS	.	.
Chr4	6812832	.	C	T	5060.77	PASS	.	.
Chr4	6812845	.	A	T	5243.77	PASS	.	.
Chr4	6812870	.	G	T	5219.77	PASS	.	.
Chr4	6812891	.	C	T	5004.77	PASS	.	.
Chr4	6812926	.	A	T	4794.77	PASS	.	.
Chr4	6812932	.	T	A	4940.77	PASS	.	.
Chr4	6812952	.	C	T	5461.77	PASS	.	.
Chr4	6812964	.	A	G	5551.77	PASS	.	.
Chr4	6812970	.	G	A	5641.77	PASS	.	.
Chr4	6812992	.	G	A	5461.77	PASS	.	.
Chr4	6813003	.	A	T	5350.77	PASS	.	.
Chr4	6813078	.	G	C	3266.77	PASS	.	.
Chr4	6813097	.	T	G	3233.06	PASS	.	.
Chr4	6813120	.	C	T	2938.77	PASS	.	.
Chr4	6813133	.	C	G	2716.77	PASS	.	.
Chr4	6813174	.	C	T	2954.77	PASS	.	.
Chr4	6813195	.	A	T	5006.77	PASS	.	.
Chr4	6813204	.	C	G	4939.77	PASS	.	.
Chr4	6813358	.	C	T	2844.77	PASS	.	.
Chr4	6813460	.	A	T	2963.77	PASS	.	.
Chr4	6813607	.	G	A	3110.77	PASS	.	.
Chr4	6813645	.	A	G	2923.77	PASS	.	.
Chr4	6813704	.	G	A	3120.77	PASS	.	.
Chr4	6813833	.	T	A	3181.78	PASS	.	.
Chr4	6813956	.	G	A	5116.77	PASS	.	.
Chr4	6813958	.	A	C	5116.77	PASS	.	.
Chr4	6813991	.	G	A	5355.77	PASS	.	.
Chr4	6813995	.	G	A	5473.77	PASS	.	.
Chr4	6813997	.	C	G	5416.77	PASS	.	.
Chr4	6813998	.	C	G	5461.77	PASS	.	.
Chr4	6814003	.	A	C	5570.77	PASS	.	.
Chr4	6814008	.	A	C	5419.77	PASS	.	.
Chr4	6814033	.	T	G	3306.77	PASS	.	.
Chr4	6814070	.	A	G	2963.77	PASS	.	.
Chr4	6814083	.	A	C	4721.77	PASS	.	.
Chr4	6814088	.	A	T	4948.77	PASS	.	.
Chr4	6814091	.	T	G	4959.77	PASS	.	.
Chr4	6814102	.	C	T	3009.77	PASS	.	.
Chr4	6814143	.	T	A	2620.77	PASS	.	.
Chr4	6814191	.	A	G	2813.77	PASS	.	.
Chr4	6814205	.	A	G	4394.77	PASS	.	.
Chr4	6814213	.	T	C	4344.77	PASS	.	.
Chr4	6814237	.	A	G	2433.77	PASS	.	.
Chr4	6814254	.	A	G	3669.77	PASS	.	.
Chr4	6814255	.	G	A	3669.77	PASS	.	.
Chr4	6814258	.	A	G	3694.77	PASS	.	.
Chr4	6814315	.	A	G	781.77	PASS	.	.
Chr4	6814439	.	A	C	6397.77	PASS	.	.
Chr4	6814454	.	A	C	6793.77	PASS	.	.
Chr4	6814455	.	T	G	6821.77	PASS	.	.
Chr4	6814468	.	G	A	6533.77	PASS	.	.
Chr4	6814728	.	G	A	5740.77	PASS	.	.
Chr4	6814735	.	G	A	5761.77	PASS	.	.
Chr4	6814794	.	T	C	3050.77	PASS	.	.
Chr4	6814810	.	A	C	3092.77	PASS	.	.
Chr4	6814851	.	T	A	2946.77	PASS	.	.
Chr4	6814891	.	C	T	3423.77	PASS	.	.
Chr4	6814896	.	A	T	3303.77	PASS	.	.
Chr4	6814905	.	G	A	2941.77	PASS	.	.
Chr4	6814922	.	C	A	1674.77	PASS	.	.
Chr4	6814923	.	G	T	1674.77	PASS	.	.
Chr4	6814925	.	A	G	1674.77	PASS	.	.
Chr4	6814931	.	T	G	1276.77	PASS	.	.
Chr4	6814935	.	A	G	1186.77	PASS	.	.
Chr4	6815815	.	G	C	3402.77	PASS	.	.
Chr4	6815930	.	T	C	3287.77	PASS	.	.
Chr4	6816026	.	T	A	2275.77	PASS	.	.
Chr4	6816027	.	T	A	2321.77	PASS	.	.
Chr4	6816031	.	T	A	4373.77	PASS	.	.
Chr4	6816062	.	A	T	2779.77	PASS	.	.
Chr4	6816085	.	A	T	4373.77	PASS	.	.
Chr4	6816095	.	T	C	4576.77	PASS	.	.
Chr4	6816105	.	G	A	4425.77	PASS	.	.
Chr4	6816148	.	A	G	4171.77	PASS	.	.
Chr4	6816155	.	T	C	4349.77	PASS	.	.
Chr4	6816163	.	A	G	4291.77	PASS	.	.
Chr4	6816164	.	A	T	4291.77	PASS	.	.
Chr4	6816169	.	A	T	4336.77	PASS	.	.
Chr4	6816180	.	A	T	2810.77	PASS	.	.
Chr4	6816303	.	G	A	5011.77	PASS	.	.
Chr4	6816305	.	G	C	5001.77	PASS	.	.
Chr4	6816316	.	T	G	5091.77	PASS	.	.
Chr4	6816336	.	A	G	5001.77	PASS	.	.
Chr4	6816340	.	A	G	5046.77	PASS	.	.
Chr4	6816344	.	T	C	4956.77	PASS	.	.
Chr4	6816348	.	C	A	4907.77	PASS	.	.
Chr4	6816349	.	A	C	4817.77	PASS	.	.
Chr4	6816378	.	G	A	2793.77	PASS	.	.
Chr4	6816406	.	G	A	4521.77	PASS	.	.
Chr4	6816429	.	T	C	4956.77	PASS	.	.
Chr4	6816436	.	T	A	5046.77	PASS	.	.
Chr4	6816439	.	C	T	4998.77	PASS	.	.
Chr4	6816442	.	A	C	4965.77	PASS	.	.
Chr4	6816470	.	G	A	2906.77	PASS	.	.
Chr4	6816516	.	A	G	4575.77	PASS	.	.
Chr4	6816520	.	A	C	4520.77	PASS	.	.
Chr4	6816557	.	C	T	4728.77	PASS	.	.
Chr4	6816558	.	C	T	4728.77	PASS	.	.
Chr4	6816579	.	C	A	2735.77	PASS	.	.
Chr4	6816615	.	T	G	4486.77	PASS	.	.
Chr4	6816617	.	T	G	4486.77	PASS	.	.
Chr4	6816652	.	A	G	2601.77	PASS	.	.
Chr4	6816672	.	A	G	2838.77	PASS	.	.
Chr4	6816703	.	A	G	3933.77	PASS	.	.
Chr4	6816716	.	A	G	3994.77	PASS	.	.
Chr4	6816745	.	A	G	4452.77	PASS	.	.
Chr4	6816751	.	A	T	4336.77	PASS	.	.
Chr4	6816753	.	G	A	4246.77	PASS	.	.
Chr4	6816757	.	T	G	4291.77	PASS	.	.
Chr4	6816758	.	C	G	4291.77	PASS	.	.
Chr4	6816762	.	G	A	4381.77	PASS	.	.
Chr4	6816763	.	A	T	4426.77	PASS	.	.
Chr4	6816764	.	G	T	4471.77	PASS	.	.
Chr4	6816787	.	G	T	4505.77	PASS	.	.
Chr4	6816792	.	T	G	4303.77	PASS	.	.
Chr4	6816827	.	C	T	4357.77	PASS	.	.
Chr4	6816848	.	T	C	4459.77	PASS	.	.
Chr4	6816849	.	G	C	4431.77	PASS	.	.
Chr4	6816901	.	A	G	4237.77	PASS	.	.
Chr4	6817010	.	G	A	2879.77	PASS	.	.
Chr4	6817042	.	A	G	3493.77	PASS	.	.
Chr4	6817091	.	G	A	3252.77	PASS	.	.
Chr4	6817112	.	A	T	3110.77	PASS	.	.
Chr4	6817123	.	C	A	4300.77	PASS	.	.
Chr4	6817128	.	T	C	4249.77	PASS	.	.
Chr4	6817143	.	A	G	2651.77	PASS	.	.
Chr4	6817541	.	G	C	5905.77	PASS	.	.
Chr4	6817548	.	A	G	6118.77	PASS	.	.
Chr4	6817562	.	T	C	5718.77	PASS	.	.
Chr4	6817736	.	T	C	4203.77	PASS	.	.
Chr4	6817789	.	A	G	5138.77	PASS	.	.
Chr4	6817937	.	A	G	1989.77	PASS	.	.
Chr4	6817978	.	G	T	3346.77	PASS	.	.
Chr4	6817980	.	G	C	3356.77	PASS	.	.
Chr4	6817991	.	G	A	3499.77	PASS	.	.
Chr4	6818911	.	G	C	3269.77	PASS	.	.
Chr4	6819258	.	A	C	3029.77	PASS	.	.
Chr4	6819330	.	A	G	2936.77	PASS	.	.
Chr4	6819413	.	G	A	3490.77	PASS	.	.
Chr4	6820141	.	T	C	2748.77	PASS	.	.
Chr4	6820979	.	G	T	4155.77	PASS	.	.
Chr4	6821927	.	T	A	3413.77	PASS	.	.
Chr4	6822104	.	G	A	4923.77	PASS	.	.
Chr4	6822127	.	C	G	5618.77	PASS	.	.
Chr4	6822150	.	T	C	5347.77	PASS	.	.
Chr4	6822161	.	C	T	5096.77	PASS	.	.
Chr4	6822216	.	T	C	5040.77	PASS	.	.
Chr4	6822232	.	A	G	4753.77	PASS	.	.
Chr4	6822441	.	G	A	2806.77	PASS	.	.
Chr4	6822507	.	T	C	2907.77	PASS	.	.
Chr4	6822806	.	T	A	3654.77	PASS	.	.
Chr4	6822990	.	T	A	3747.77	PASS	.	.
Chr4	6823194	.	C	G	2922.77	PASS	.	.
Chr4	6823290	.	A	T	3204.83	PASS	.	.
Chr4	6824386	.	A	T	4336.77	PASS	.	.
Chr4	6824408	.	A	T	4689.77	PASS	.	.
Chr4	6824415	.	T	A	4809.77	PASS	.	.
Chr4	6824558	.	C	A	2904.77	PASS	.	.
Chr4	6824648	.	T	C	2974.77	PASS	.	.
Chr4	6825349	.	T	A	3596.77	PASS	.	.
Chr4	6826061	.	C	G	3443.77	PASS	.	.
Chr4	6826083	.	G	T	1419.77	PASS	.	.
Chr4	6826204	.	G	A	2880.77	PASS	.	.
Chr4	6826256	.	A	G	2467.77	PASS	.	.
Chr4	6826338	.	A	T	1408.77	PASS	.	.
Chr4	6826637	.	C	A	3105.77	PASS	.	.
Chr4	6827155	.	T	C	2922.77	PASS	.	.
Chr4	6827289	.	T	C	3775.77	PASS	.	.
Chr4	6827545	.	T	C	3819.77	PASS	.	.
Chr4	6827577	.	G	C	3625.77	PASS	.	.
Chr4	6827730	.	G	A	3541.77	PASS	.	.
Chr4	6827969	.	C	T	2764.77	PASS	.	.
Chr4	6828335	.	G	C	3079.77	PASS	.	.
Chr4	6828496	.	A	C	2751.77	PASS	.	.
Chr4	6828860	.	T	C	2124.77	PASS	.	.
Chr4	6829325	.	T	G	1815.77	PASS	.	.
Chr4	6829428	.	G	C	2046.77	PASS	.	.
Chr4	6829689	.	A	G	3316.77	PASS	.	.
Chr4	6829813	.	T	C	4986.77	PASS	.	.
Chr4	6829832	.	T	A	5250.77	PASS	.	.
Chr4	6829841	.	T	C	4992.77	PASS	.	.
Chr4	6829874	.	G	A	2489.77	PASS	.	.
Chr4	6830174	.	G	C	2207.77	PASS	.	.
Chr4	6830683	.	T	C	1396.77	PASS	.	.
Chr4	6830839	.	T	G	1668.77	PASS	.	.
Chr4	6830916	.	T	G	3322.77	PASS	.	.
Chr4	6830927	.	T	C	3233.06	PASS	.	.
Chr4	6831000	.	G	A	2360.77	PASS	.	.
Chr4	6831068	.	C	G	2300.77	PASS	.	.
Chr4	6831104	.	T	G	2464.77	PASS	.	.
Chr4	6831293	.	A	G	4694.77	PASS	.	.
Chr4	6831313	.	T	C	4666.77	PASS	.	.
Chr4	6831392	.	T	C	2723.77	PASS	.	.
Chr4	6831760	.	C	T	3622.77	PASS	.	.
Chr4	6831925	.	C	T	4015.77	PASS	.	.
Chr4	6832271	.	A	T	3338.77	PASS	.	.
Chr4	6832396	.	A	C	3821.77	PASS	.	.
Chr4	6832436	.	C	A	3625.77	PASS	.	.
Chr4	6832618	.	T	G	2668.77	PASS	.	.
Chr4	6832662	.	C	T	2870.77	PASS	.	.
Chr4	6832778	.	C	G	2662.77	PASS	.	.
Chr4	6832879	.	T	C	2556.77	PASS	.	.
Chr4	6833155	.	A	T	2633.77	PASS	.	.
Chr4	6833320	.	T	C	5554.77	PASS	.	.
Chr4	6833324	.	A	G	5581.77	PASS	.	.
Chr4	6833400	.	C	T	3476.77	PASS	.	.
Chr4	6833749	.	G	T	3317.77	PASS	.	.
Chr4	6833812	.	A	T	3122.77	PASS	.	.
Chr4	6833983	.	T	A	4086.77	PASS	.	.
Chr4	6834265	.	G	A	3875.77	PASS	.	.
Chr4	6834718	.	A	G	4379.77	PASS	.	.
Chr4	6835166	.	C	T	2475.77	PASS	.	.
Chr4	6835173	.	T	C	2565.77	PASS	.	.
Chr4	6835186	.	A	C	2806.77	PASS	.	.
Chr4	6835204	.	A	T	2765.77	PASS	.	.
Chr4	6835205	.	A	G	2765.77	PASS	.	.
Chr4	6835228	.	C	G	2739.77	PASS	.	.
Chr4	6835331	.	A	G	1962.77	PASS	.	.
Chr4	6835945	.	T	A	4738.77	PASS	.	.
Chr4	6836105	.	C	T	3227.04	PASS	.	.
Chr4	6836572	.	A	T	3162.77	PASS	.	.
Chr4	6837217	.	G	A	3628.77	PASS	.	.
Chr4	6837286	.	T	A	3664.77	PASS	.	.
Chr4	6837466	.	A	T	6576.77	PASS	.	.
Chr4	6837468	.	G	A	6576.77	PASS	.	.
Chr4	6837554	.	A	T	3414.77	PASS	.	.
Chr4	6837662	.	T	A	5364.77	PASS	.	.
Chr4	6837671	.	A	T	5395.77	PASS	.	.
Chr4	6837718	.	A	G	5008.77	PASS	.	.
Chr4	6837744	.	A	G	4963.77	PASS	.	.
Chr4	6838158	.	C	A	5084.77	PASS	.	.
Chr4	6838170	.	A	T	4976.77	PASS	.	.
Chr4	6839250	.	C	T	2829.77	PASS	.	.
Chr4	6839294	.	C	A	2189.77	PASS	.	.
Chr4	6839853	.	T	A	2719.77	PASS	.	.
Chr4	6839965	.	G	A	2445.77	PASS	.	.
Chr4	6840225	.	C	T	2268.77	PASS	.	.
Chr4	6840333	.	G	T	3226.07	PASS	.	.
Chr4	6840655	.	A	T	3421.77	PASS	.	.
Chr4	6841201	.	A	G	3581.77	PASS	.	.
Chr4	6842165	.	T	A	3900.77	PASS	.	.
Chr4	6843408	.	G	A	2673.77	PASS	.	.
Chr4	6843857	.	C	A	3576.77	PASS	.	.
Chr4	6844367	.	A	C	3711.77	PASS	.	.
Chr4	6844408	.	A	T	3891.77	PASS	.	.
Chr4	6845098	.	C	A	2925.77	PASS	.	.
Chr4	6845125	.	G	A	2500.77	PASS	.	.
Chr4	6845885	.	T	A	3697.77	PASS	.	.
Chr4	6845886	.	T	A	3697.77	PASS	.	.
Chr4	6845894	.	T	A	3619.77	PASS	.	.
Chr4	6845934	.	G	T	1986.77	PASS	.	.
Chr4	6845966	.	A	G	2153.77	PASS	.	.
Chr4	6846000	.	A	G	4052.77	PASS	.	.
Chr4	6846001	.	A	G	4026.77	PASS	.	.
Chr4	6846014	.	C	T	4048.77	PASS	.	.
Chr4	6846096	.	A	G	4094.77	PASS	.	.
Chr4	6846125	.	T	C	3413.77	PASS	.	.
Chr4	6846192	.	T	C	1810.77	PASS	.	.
Chr4	6846290	.	T	C	4520.77	PASS	.	.
Chr4	6846293	.	T	C	4593.77	PASS	.	.
Chr4	6846384	.	T	C	5347.77	PASS	.	.
Chr4	6846388	.	C	T	5212.77	PASS	.	.
Chr4	6846392	.	A	G	5015.77	PASS	.	.
Chr4	6846573	.	T	G	2764.77	PASS	.	.
Chr4	6846629	.	A	C	5086.77	PASS	.	.
Chr4	6846633	.	C	T	5056.77	PASS	.	.
Chr4	6846724	.	A	C	3651.77	PASS	.	.
Chr4	6846975	.	T	A	2691.77	PASS	.	.
Chr4	6847242	.	A	T	2357.77	PASS	.	.
Chr4	6847675	.	A	C	3413.77	PASS	.	.
Chr4	6847797	.	G	T	3437.77	PASS	.	.
Chr4	6849194	.	A	T	2523.77	PASS	.	.
Chr4	6849358	.	C	A	6000.77	PASS	.	.
Chr4	6849891	.	A	T	2757.77	PASS	.	.
Chr4	6850664	.	T	C	5426.77	PASS	.	.
Chr4	6851262	.	G	T	2850.77	PASS	.	.
Chr4	6851439	.	G	A	7932.77	PASS	.	.
Chr4	6852110	.	C	A	2458.77	PASS	.	.
Chr4	6852183	.	G	A	2836.77	PASS	.	.
Chr4	6852538	.	C	T	2454.77	PASS	.	.
Chr4	6852590	.	G	A	2369.77	PASS	.	.
Chr4	6852614	.	T	A	2406.77	PASS	.	.
Chr4	6852857	.	A	C	2062.77	PASS	.	.
Chr4	6853472	.	C	T	2750.77	PASS	.	.
Chr4	6853714	.	G	C	2237.77	PASS	.	.
Chr4	6853744	.	G	A	2204.77	PASS	.	.
Chr4	6853891	.	C	A	2724.77	PASS	.	.
Chr4	6854085	.	C	A	4527.77	PASS	.	.
Chr4	6854088	.	C	A	4527.77	PASS	.	.
Chr4	6854181	.	A	T	2160.77	PASS	.	.
Chr4	6854194	.	C	G	2048.77	PASS	.	.
Chr4	6854205	.	C	T	3695.77	PASS	.	.
Chr4	6854301	.	A	T	2372.77	PASS	.	.
Chr4	6854307	.	T	A	2372.77	PASS	.	.
Chr4	6855150	.	C	T	2633.77	PASS	.	.
Chr4	6856088	.	C	G	3085.77	PASS	.	.
Chr4	6856232	.	C	G	2481.77	PASS	.	.
Chr4	6856738	.	T	C	3050.77	PASS	.	.
Chr4	6856794	.	G	A	2805.77	PASS	.	.
Chr4	6856971	.	A	G	3854.77	PASS	.	.
Chr4	6857185	.	C	T	5944.77	PASS	.	.
Chr4	6857570	.	T	G	2837.77	PASS	.	.
Chr4	6858137	.	T	C	2899.77	PASS	.	.
Chr4	6858404	.	A	G	3469.77	PASS	.	.
Chr4	6858475	.	A	C	2974.77	PASS	.	.
Chr4	6858669	.	C	T	2763.77	PASS	.	.
Chr4	6858712	.	A	G	2656.77	PASS	.	.
Chr4	6858728	.	A	G	2866.77	PASS	.	.
Chr4	6859000	.	C	G	2696.77	PASS	.	.
Chr4	6859507	.	C	T	3695.77	PASS	.	.
Chr4	6859603	.	G	C	4419.77	PASS	.	.
Chr4	6859673	.	C	T	2588.77	PASS	.	.
Chr4	6859768	.	T	C	3310.77	PASS	.	.
Chr4	6859927	.	G	A	3183.76	PASS	.	.
Chr4	6859960	.	T	G	3211.76	PASS	.	.
Chr4	6860064	.	T	C	5791.77	PASS	.	.
Chr4	6860085	.	T	C	5544.77	PASS	.	.
Chr4	6860178	.	T	A	3878.77	PASS	.	.
Chr4	6861394	.	C	G	2005.77	PASS	.	.
Chr4	6861832	.	G	A	2176.77	PASS	.	.
Chr4	6861846	.	A	G	2254.77	PASS	.	.
Chr4	6861879	.	G	A	3706.77	PASS	.	.
Chr4	6861936	.	A	C	4363.77	PASS	.	.
Chr4	6862030	.	C	T	5456.77	PASS	.	.
Chr4	6862034	.	A	T	5461.77	PASS	.	.
Chr4	6862036	.	T	A	5459.77	PASS	.	.
Chr4	6862042	.	C	G	5268.77	PASS	.	.
Chr4	6862698	.	G	A	4149.77	PASS	.	.
Chr4	6862960	.	C	A	4116.77	PASS	.	.
Chr4	6863005	.	A	T	4135.77	PASS	.	.
Chr4	6863134	.	G	T	3697.77	PASS	.	.
Chr4	6863270	.	C	T	3518.77	PASS	.	.
Chr4	6863426	.	C	T	2640.77	PASS	.	.
Chr4	6863456	.	G	A	3991.77	PASS	.	.
Chr4	6863464	.	G	C	4019.77	PASS	.	.
Chr4	6863473	.	T	C	3921.77	PASS	.	.
Chr4	6863480	.	T	C	4111.77	PASS	.	.
Chr4	6863506	.	T	A	3279.77	PASS	.	.
Chr4	6863507	.	A	T	3233.06	PASS	.	.
Chr4	6863536	.	C	T	1763.77	PASS	.	.
Chr4	6863591	.	C	G	2479.77	PASS	.	.
Chr4	6863710	.	C	T	6007.77	PASS	.	.
Chr4	6863905	.	T	C	3522.77	PASS	.	.
Chr4	6864151	.	T	A	2624.77	PASS	.	.
Chr4	6864373	.	C	A	1439.77	PASS	.	.
Chr4	6864803	.	T	A	3796.77	PASS	.	.
Chr4	6864809	.	C	T	3931.77	PASS	.	.
Chr4	6864838	.	C	T	4291.77	PASS	.	.
Chr4	6864879	.	G	T	4381.77	PASS	.	.
Chr4	6864980	.	C	T	2162.77	PASS	.	.
Chr4	6865025	.	A	G	2480.77	PASS	.	.
Chr4	6865070	.	A	G	2872.77	PASS	.	.
Chr4	6865250	.	A	C	2898.77	PASS	.	.
Chr4	6865326	.	A	C	2615.77	PASS	.	.
Chr4	6865910	.	T	A	2400.77	PASS	.	.
Chr4	6865998	.	A	G	3338.77	PASS	.	.
Chr4	6866438	.	C	A	3216.73	PASS	.	.
Chr4	6866788	.	A	G	3978.77	PASS	.	.
Chr4	6867657	.	G	T	3685.77	PASS	.	.
Chr4	6867956	.	C	G	3857.77	PASS	.	.
Chr4	6868026	.	G	A	4363.77	PASS	.	.
Chr4	6868128	.	T	G	3694.77	PASS	.	.
Chr4	6868429	.	A	G	3768.77	PASS	.	.
Chr4	6868628	.	G	T	3585.77	PASS	.	.
Chr4	6868644	.	A	G	3732.77	PASS	.	.
Chr4	6868669	.	A	C	3716.77	PASS	.	.
Chr4	6868696	.	T	G	3685.77	PASS	.	.
Chr4	6868845	.	T	G	3470.77	PASS	.	.
Chr4	6869055	.	T	A	3818.77	PASS	.	.
Chr4	6869186	.	T	A	3356.77	PASS	.	.
Chr4	6869626	.	A	T	3015.77	PASS	.	.
Chr4	6869962	.	T	C	5834.77	PASS	.	.
Chr4	6869963	.	A	T	5834.77	PASS	.	.
Chr4	6871329	.	G	C	3668.77	PASS	.	.
Chr4	6871341	.	G	A	3926.77	PASS	.	.
Chr4	6871356	.	C	A	3636.77	PASS	.	.
Chr4	6871392	.	C	G	2453.77	PASS	.	.
Chr4	6871434	.	G	C	2615.77	PASS	.	.
Chr4	6871521	.	A	T	2973.77	PASS	.	.
Chr4	6871556	.	T	C	3210.76	PASS	.	.
Chr4	6871740	.	G	A	2667.77	PASS	.	.
Chr4	6871807	.	G	A	3851.77	PASS	.	.
Chr4	6871809	.	T	C	3851.77	PASS	.	.
Chr4	6871828	.	A	G	3467.77	PASS	.	.
Chr4	6871834	.	A	C	3470.77	PASS	.	.
Chr4	6872094	.	A	G	1781.77	PASS	.	.
Chr4	6872129	.	G	A	3548.77	PASS	.	.
Chr4	6872140	.	C	T	3436.77	PASS	.	.
Chr4	6872150	.	T	A	3927.77	PASS	.	.
Chr4	6872154	.	A	T	3792.77	PASS	.	.
Chr4	6872247	.	A	C	5023.77	PASS	.	.
Chr4	6872417	.	C	T	2862.77	PASS	.	.
Chr4	6872579	.	A	G	1890.77	PASS	.	.
Chr4	6872636	.	C	G	3323.77	PASS	.	.
Chr4	6872640	.	T	C	3323.77	PASS	.	.
Chr4	6872734	.	T	G	3344.77	PASS	.	.
Chr4	6872750	.	C	T	3200.06	PASS	.	.
Chr4	6872864	.	T	A	1559.77	PASS	.	.
Chr4	6872903	.	C	A	1724.77	PASS	.	.
Chr4	6873010	.	T	G	2080.77	PASS	.	.
Chr4	6873065	.	C	A	4653.77	PASS	.	.
Chr4	6873069	.	C	A	4636.77	PASS	.	.
Chr4	6873682	.	C	G	3652.77	PASS	.	.
Chr4	6874093	.	G	A	3208.76	PASS	.	.
Chr4	6874490	.	C	T	3186.77	PASS	.	.
Chr4	6874499	.	T	C	3104.77	PASS	.	.
Chr4	6874508	.	T	C	2986.77	PASS	.	.
Chr4	6874525	.	G	A	1951.77	PASS	.	.
Chr4	6874531	.	C	T	1862.77	PASS	.	.
Chr4	6874537	.	C	T	1960.77	PASS	.	.
Chr4	6875091	.	T	A	3423.77	PASS	.	.
Chr4	6875202	.	G	C	3515.77	PASS	.	.
Chr4	6875503	.	C	A	3554.77	PASS	.	.
Chr4	6875670	.	C	A	2778.77	PASS	.	.
Chr4	6875777	.	A	T	2829.77	PASS	.	.
Chr4	6875784	.	G	C	2717.77	PASS	.	.
Chr4	6875901	.	C	T	1944.77	PASS	.	.
Chr4	6876117	.	T	C	1234.77	PASS	.	.
Chr4	6876131	.	C	A	1276.77	PASS	.	.
Chr4	6876153	.	G	A	1411.77	PASS	.	.
Chr4	6876167	.	G	T	1591.77	PASS	.	.
Chr4	6876180	.	C	T	1668.77	PASS	.	.
Chr4	6876196	.	T	C	1685.77	PASS	.	.
Chr4	6876924	.	A	C	556.77	PASS	.	.
Chr4	6876927	.	A	T	601.77	PASS	.	.
Chr4	6876936	.	A	G	1051.77	PASS	.	.
Chr4	6877046	.	T	A	1366.77	PASS	.	.
Chr4	6877139	.	C	T	1546.77	PASS	.	.
Chr4	6877233	.	A	G	3031.77	PASS	.	.
Chr4	6877248	.	A	C	2863.77	PASS	.	.
Chr4	6877679	.	C	A	1680.77	PASS	.	.
Chr4	6877683	.	A	C	1706.77	PASS	.	.
Chr4	6877755	.	G	T	4727.77	PASS	.	.
Chr4	6877756	.	C	A	4727.77	PASS	.	.
Chr4	6877762	.	T	C	4622.77	PASS	.	.
Chr4	6877774	.	G	T	4606.77	PASS	.	.
Chr4	6877782	.	T	A	4577.77	PASS	.	.
Chr4	6877805	.	G	T	4843.77	PASS	.	.
Chr4	6877811	.	G	A	4802.77	PASS	.	.
Chr4	6877854	.	T	A	3457.77	PASS	.	.
Chr4	6877974	.	A	T	3366.77	PASS	.	.
Chr4	6877986	.	G	A	3549.77	PASS	.	.
Chr4	6878125	.	A	G	3729.77	PASS	.	.
Chr4	6878223	.	C	T	3911.77	PASS	.	.
Chr4	6878273	.	A	G	3447.77	PASS	.	.
Chr4	6878442	.	C	T	2518.77	PASS	.	.
Chr4	6878472	.	C	T	4061.77	PASS	.	.
Chr4	6878476	.	C	T	4306.77	PASS	.	.
Chr4	6878489	.	G	A	4696.77	PASS	.	.
Chr4	6878509	.	A	G	4876.77	PASS	.	.
Chr4	6878515	.	C	T	4786.77	PASS	.	.
Chr4	6878518	.	T	A	4786.77	PASS	.	.
Chr4	6878542	.	T	A	4696.77	PASS	.	.
Chr4	6878543	.	C	A	4606.77	PASS	.	.
Chr4	6878664	.	C	T	2591.77	PASS	.	.
Chr4	6878694	.	T	A	2892.77	PASS	.	.
Chr4	6878731	.	C	A	2807.77	PASS	.	.
Chr4	6878785	.	C	G	2847.77	PASS	.	.
Chr4	6878928	.	T	A	3263.77	PASS	.	.
Chr4	6879124	.	A	T	3176.77	PASS	.	.
Chr4	6879354	.	A	T	3204.83	PASS	.	.
Chr4	6879527	.	A	G	5206.77	PASS	.	.
Chr4	6879549	.	G	T	5245.77	PASS	.	.
Chr4	6879578	.	T	C	3565.77	PASS	.	.
Chr4	6879652	.	C	T	4956.77	PASS	.	.
Chr4	6879658	.	A	G	4867.77	PASS	.	.
Chr4	6879675	.	C	T	4549.77	PASS	.	.
Chr4	6879679	.	C	T	4669.77	PASS	.	.
Chr4	6879688	.	T	C	4463.77	PASS	.	.
Chr4	6879704	.	T	C	2657.77	PASS	.	.
Chr4	6879775	.	G	A	4381.77	PASS	.	.
Chr4	6879778	.	T	C	4408.77	PASS	.	.
Chr4	6879780	.	G	A	4408.77	PASS	.	.
Chr4	6879810	.	A	G	2412.77	PASS	.	.
Chr4	6879870	.	T	A	2240.77	PASS	.	.
Chr4	6879896	.	C	G	3577.77	PASS	.	.
Chr4	6879900	.	T	C	3620.77	PASS	.	.
Chr4	6879903	.	G	A	3597.77	PASS	.	.
Chr4	6879945	.	A	G	1974.77	PASS	.	.
Chr4	6880061	.	C	A	1672.77	PASS	.	.
Chr4	6880163	.	C	T	3318.77	PASS	.	.
Chr4	6880170	.	T	C	3296.77	PASS	.	.
Chr4	6880308	.	C	T	2584.77	PASS	.	.
Chr4	6880559	.	T	G	3372.77	PASS	.	.
Chr4	6880765	.	G	A	3570.77	PASS	.	.
Chr4	6880793	.	C	A	3569.77	PASS	.	.
Chr4	6880921	.	C	T	2745.77	PASS	.	.
Chr4	6880962	.	C	A	3135.77	PASS	.	.
Chr4	6881019	.	C	T	3075.77	PASS	.	.
Chr4	6881053	.	A	G	3026.77	PASS	.	.
Chr4	6881084	.	A	G	2892.77	PASS	.	.
Chr4	6881144	.	T	G	5491.77	PASS	.	.
Chr4	6881147	.	T	G	5594.77	PASS	.	.
Chr4	6881153	.	T	G	5550.77	PASS	.	.
Chr4	6881214	.	G	C	5919.77	PASS	.	.
Chr4	6881228	.	G	A	5915.77	PASS	.	.
Chr4	6881366	.	T	C	3409.77	PASS	.	.
Chr4	6881413	.	T	C	3664.77	PASS	.	.
Chr4	6881591	.	G	C	2793.77	PASS	.	.
Chr4	6881812	.	C	T	3530.77	PASS	.	.
Chr4	6882405	.	A	T	1296.78	PASS	.	.
Chr4	6882494	.	T	C	2718.77	PASS	.	.
Chr4	6882772	.	C	T	3258.77	PASS	.	.
Chr4	6883011	.	G	T	5739.77	PASS	.	.
Chr4	6883020	.	G	A	5943.77	PASS	.	.
Chr4	6883034	.	T	G	5843.77	PASS	.	.
Chr4	6883070	.	T	A	3674.77	PASS	.	.
Chr4	6883264	.	T	A	3241.77	PASS	.	.
Chr4	6883349	.	A	T	6059.77	PASS	.	.
Chr4	6883351	.	C	T	6059.77	PASS	.	.
Chr4	6883548	.	C	T	2620.77	PASS	.	.
Chr4	6884250	.	T	C	3444.77	PASS	.	.
Chr4	6884883	.	C	T	2756.77	PASS	.	.
Chr4	6885024	.	C	T	2648.77	PASS	.	.
Chr4	6885593	.	T	G	3416.77	PASS	.	.
Chr4	6885719	.	A	G	3217.75	PASS	.	.
Chr4	6885737	.	A	T	3283.77	PASS	.	.
Chr4	6885995	.	T	A	4956.77	PASS	.	.
Chr4	6886019	.	C	A	4932.77	PASS	.	.
Chr4	6886058	.	G	A	2919.77	PASS	.	.
Chr4	6886165	.	C	T	3230.05	PASS	.	.
Chr4	6886382	.	C	T	3048.77	PASS	.	.
Chr4	6886519	.	A	T	2967.77	PASS	.	.
Chr4	6886582	.	G	T	3051.77	PASS	.	.
Chr4	6886681	.	G	A	3455.77	PASS	.	.
Chr4	6886925	.	C	T	3535.77	PASS	.	.
Chr4	6887924	.	A	T	2872.77	PASS	.	.
Chr4	6888011	.	C	T	2496.77	PASS	.	.
Chr4	6888194	.	A	C	2045.77	PASS	.	.
Chr4	6888253	.	G	T	3553.77	PASS	.	.
Chr4	6888257	.	A	G	3661.77	PASS	.	.
Chr4	6888261	.	G	A	3751.77	PASS	.	.
Chr4	6888351	.	G	A	2131.77	PASS	.	.
Chr4	6888405	.	G	T	3879.77	PASS	.	.
Chr4	6888413	.	C	T	3840.77	PASS	.	.
Chr4	6888506	.	T	G	2661.77	PASS	.	.
Chr4	6888540	.	A	G	4900.77	PASS	.	.
Chr4	6888544	.	G	A	4917.77	PASS	.	.
Chr4	6888547	.	T	A	4884.77	PASS	.	.
Chr4	6888552	.	C	T	4918.77	PASS	.	.
Chr4	6888578	.	C	G	4984.77	PASS	.	.
Chr4	6888580	.	A	C	5209.77	PASS	.	.
Chr4	6888588	.	G	A	5175.77	PASS	.	.
Chr4	6888596	.	C	T	4957.77	PASS	.	.
Chr4	6889112	.	T	G	3487.77	PASS	.	.
Chr4	6889152	.	T	A	3860.77	PASS	.	.
Chr4	6889335	.	C	A	5548.77	PASS	.	.
Chr4	6889341	.	A	T	5498.77	PASS	.	.
Chr4	6889431	.	T	G	3272.77	PASS	.	.
Chr4	6890424	.	T	C	5667.77	PASS	.	.
Chr4	6890437	.	C	T	5895.77	PASS	.	.
Chr4	6890451	.	A	G	5884.77	PASS	.	.
Chr4	6890481	.	C	T	5448.77	PASS	.	.
Chr4	6890503	.	G	T	5503.77	PASS	.	.
Chr4	6890519	.	G	A	5123.77	PASS	.	.
Chr4	6890549	.	C	T	5058.77	PASS	.	.
Chr4	6890573	.	G	A	5136.77	PASS	.	.
Chr4	6890708	.	A	T	3115.77	PASS	.	.
Chr4	6891096	.	G	C	2436.77	PASS	.	.
Chr4	6891242	.	A	G	3527.77	PASS	.	.
Chr4	6891404	.	C	A	2916.77	PASS	.	.
Chr4	6891726	.	C	T	3208.76	PASS	.	.
Chr4	6892132	.	A	T	3025.77	PASS	.	.
Chr4	6892173	.	T	C	5081.77	PASS	.	.
Chr4	6892174	.	T	C	5081.77	PASS	.	.
Chr4	6892359	.	A	T	3768.77	PASS	.	.
Chr4	6893690	.	T	C	3453.77	PASS	.	.
Chr4	6893979	.	G	A	3851.77	PASS	.	.
Chr4	6894140	.	A	G	3902.77	PASS	.	.
Chr4	6894529	.	C	G	2848.77	PASS	.	.
Chr4	6894926	.	C	A	3226.07	PASS	.	.
Chr4	6894962	.	C	T	4348.77	PASS	.	.
Chr4	6894976	.	A	G	4333.77	PASS	.	.
Chr4	6895003	.	A	T	2322.77	PASS	.	.
Chr4	6895090	.	G	C	2316.77	PASS	.	.
Chr4	6895131	.	C	T	2525.77	PASS	.	.
Chr4	6895363	.	G	C	3028.77	PASS	.	.
Chr4	6895396	.	A	G	2848.77	PASS	.	.
Chr4	6895494	.	T	C	2886.77	PASS	.	.
Chr4	6895524	.	G	A	3027.77	PASS	.	.
Chr4	6895551	.	C	G	4990.77	PASS	.	.
Chr4	6895558	.	G	T	5116.77	PASS	.	.
Chr4	6897964	.	A	G	6039.77	PASS	.	.
Chr4	6897969	.	G	A	5983.77	PASS	.	.
Chr4	6898258	.	C	A	3122.77	PASS	.	.
Chr4	6898598	.	C	G	2703.77	PASS	.	.
Chr4	6898696	.	A	C	2143.77	PASS	.	.
Chr4	6898704	.	A	G	2227.77	PASS	.	.
Chr4	6898962	.	T	C	2636.77	PASS	.	.
Chr4	6899384	.	C	A	2944.77	PASS	.	.
Chr4	6899706	.	A	G	3621.77	PASS	.	.
Chr4	6899742	.	A	G	3032.77	PASS	.	.
Chr4	6899777	.	T	C	3141.77	PASS	.	.
Chr4	6899836	.	C	T	5365.77	PASS	.	.
Chr4	6899852	.	T	C	5410.77	PASS	.	.
Chr4	6899897	.	C	T	6005.77	PASS	.	.
Chr4	6899899	.	T	C	6005.77	PASS	.	.
Chr4	6899947	.	G	C	3375.77	PASS	.	.
Chr4	6900159	.	A	T	3425.77	PASS	.	.
Chr4	6900287	.	G	A	3145.77	PASS	.	.
Chr4	6900350	.	A	T	2672.77	PASS	.	.
Chr4	6900406	.	T	C	3485.77	PASS	.	.
Chr4	6900416	.	G	A	3560.77	PASS	.	.
Chr4	6900510	.	A	G	2733.77	PASS	.	.
Chr4	6900545	.	A	G	2965.77	PASS	.	.
Chr4	6900642	.	G	T	2838.77	PASS	.	.
Chr4	6900689	.	A	T	2800.77	PASS	.	.
Chr4	6901103	.	G	A	3217.75	PASS	.	.
Chr4	6901376	.	T	G	3011.77	PASS	.	.
Chr4	6901489	.	A	T	2481.77	PASS	.	.
Chr4	6901521	.	C	G	3054.77	PASS	.	.
Chr4	6901550	.	A	T	3228.29	PASS	.	.
Chr4	6901580	.	C	T	5565.77	PASS	.	.
Chr4	6901583	.	A	T	5551.77	PASS	.	.
Chr4	6901589	.	A	C	5596.77	PASS	.	.
Chr4	6901597	.	A	G	5686.77	PASS	.	.
Chr4	6901613	.	T	C	5776.77	PASS	.	.
Chr4	6901632	.	T	C	5281.77	PASS	.	.
Chr4	6901633	.	A	C	5191.77	PASS	.	.
Chr4	6901670	.	C	G	4257.77	PASS	.	.
Chr4	6902133	.	T	C	2455.77	PASS	.	.
Chr4	6903426	.	T	C	2473.77	PASS	.	.
Chr4	6903918	.	A	G	2261.77	PASS	.	.
Chr4	6904306	.	A	G	4009.77	PASS	.	.
Chr4	6904774	.	A	G	3632.77	PASS	.	.
Chr4	6904829	.	T	A	3442.77	PASS	.	.
Chr4	6904840	.	C	T	3391.77	PASS	.	.
Chr4	6904857	.	T	A	3435.77	PASS	.	.
Chr4	6904878	.	T	G	5945.77	PASS	.	.
Chr4	6904884	.	G	T	6147.77	PASS	.	.
Chr4	6904885	.	T	G	6147.77	PASS	.	.
Chr4	6904911	.	T	A	3928.77	PASS	.	.
Chr4	6905359	.	G	T	3260.77	PASS	.	.
Chr4	6905410	.	A	C	5425.77	PASS	.	.
Chr4	6905412	.	T	A	5425.77	PASS	.	.
Chr4	6905438	.	G	T	5249.77	PASS	.	.
Chr4	6905450	.	C	T	5497.77	PASS	.	.
Chr4	6905460	.	C	T	5416.77	PASS	.	.
Chr4	6905558	.	A	T	6007.77	PASS	.	.
Chr4	6905563	.	C	T	6099.77	PASS	.	.
Chr4	6905566	.	T	A	6046.77	PASS	.	.
Chr4	6905569	.	T	A	5956.77	PASS	.	.
Chr4	6905570	.	A	G	5866.77	PASS	.	.
Chr4	6905577	.	A	C	5866.77	PASS	.	.
Chr4	6905581	.	G	T	5956.77	PASS	.	.
Chr4	6905584	.	G	T	6046.77	PASS	.	.
Chr4	6905591	.	A	T	6091.77	PASS	.	.
Chr4	6905592	.	T	C	6091.77	PASS	.	.
Chr4	6905599	.	T	G	6162.77	PASS	.	.
Chr4	6905600	.	G	T	6072.77	PASS	.	.
Chr4	6905604	.	G	A	5802.77	PASS	.	.
Chr4	6905633	.	G	C	5858.77	PASS	.	.
Chr4	6905640	.	G	A	5719.77	PASS	.	.
Chr4	6905668	.	G	A	5320.77	PASS	.	.
Chr4	6905797	.	C	A	5878.77	PASS	.	.
Chr4	6905803	.	A	T	5960.77	PASS	.	.
Chr4	6905968	.	C	T	3560.77	PASS	.	.
Chr4	6906296	.	T	C	2819.77	PASS	.	.
Chr4	6906746	.	C	T	4295.77	PASS	.	.
Chr4	6906792	.	T	C	4167.77	PASS	.	.
Chr4	6907095	.	C	T	6851.77	PASS	.	.
Chr4	6907394	.	C	G	3845.77	PASS	.	.
Chr4	6907440	.	A	G	3793.77	PASS	.	.
Chr4	6907937	.	T	C	2528.77	PASS	.	.
Chr4	6908390	.	A	G	3130.77	PASS	.	.
Chr4	6908544	.	T	C	2617.77	PASS	.	.
Chr4	6908581	.	T	C	2532.77	PASS	.	.
Chr4	6908688	.	G	A	2365.77	PASS	.	.
Chr4	6908781	.	G	C	3144.77	PASS	.	.
Chr4	6908812	.	A	G	3536.77	PASS	.	.
Chr4	6908923	.	A	G	3201.82	PASS	.	.
Chr4	6908955	.	C	T	5133.77	PASS	.	.
Chr4	6908971	.	A	G	4838.77	PASS	.	.
Chr4	6909103	.	G	A	2918.77	PASS	.	.
Chr4	6909302	.	C	A	3629.77	PASS	.	.
Chr4	6909465	.	T	C	3453.77	PASS	.	.
Chr4	6910398	.	A	G	3238.77	PASS	.	.
Chr4	6910494	.	G	A	3345.77	PASS	.	.
Chr4	6911377	.	A	G	2820.77	PASS	.	.
Chr4	6911431	.	C	T	3381.77	PASS	.	.
Chr4	6911532	.	T	C	2405.77	PASS	.	.
Chr4	6911570	.	G	A	3771.77	PASS	.	.
Chr4	6911592	.	C	T	3848.77	PASS	.	.
Chr4	6911620	.	A	G	2277.77	PASS	.	.
Chr4	6911722	.	G	T	2227.77	PASS	.	.
Chr4	6912007	.	A	T	1829.77	PASS	.	.
Chr4	6912407	.	A	T	3359.77	PASS	.	.
Chr4	6912432	.	T	A	3133.77	PASS	.	.
Chr4	6913088	.	T	C	3162.77	PASS	.	.
Chr4	6913327	.	A	G	3110.77	PASS	.	.
Chr4	6913418	.	T	C	3626.77	PASS	.	.
Chr4	6913441	.	C	T	3463.77	PASS	.	.
Chr4	6913522	.	T	A	2385.77	PASS	.	.
Chr4	6914338	.	G	A	2975.77	PASS	.	.
Chr4	6914409	.	G	A	2967.77	PASS	.	.
Chr4	6914534	.	T	C	2982.77	PASS	.	.
Chr4	6914710	.	T	C	2755.77	PASS	.	.
Chr4	6914750	.	A	G	2870.77	PASS	.	.
Chr4	6915222	.	G	A	2511.77	PASS	.	.
Chr4	6916105	.	C	T	2022.77	PASS	.	.
Chr4	6916232	.	T	C	2172.77	PASS	.	.
Chr4	6916310	.	G	A	1885.77	PASS	.	.
Chr4	6916645	.	G	A	1785.77	PASS	.	.
Chr4	6917060	.	T	C	1772.77	PASS	.	.
Chr4	6917288	.	T	C	2692.77	PASS	.	.
Chr4	6917381	.	C	T	2657.77	PASS	.	.
Chr4	6917443	.	C	A	2799.77	PASS	.	.
Chr4	6917928	.	A	C	2696.77	PASS	.	.
Chr4	6917961	.	C	T	2694.77	PASS	.	.
Chr4	6918277	.	T	C	2413.77	PASS	.	.
Chr4	6918334	.	A	T	1983.77	PASS	.	.
Chr4	6919951	.	A	T	3452.77	PASS	.	.
Chr4	6920062	.	T	C	2516.77	PASS	.	.
Chr4	6920138	.	C	T	3929.77	PASS	.	.
Chr4	6920151	.	T	C	3928.77	PASS	.	.
Chr4	6920904	.	G	A	3555.77	PASS	.	.
Chr4	6922013	.	T	C	2791.77	PASS	.	.
Chr4	6923170	.	G	A	3133.77	PASS	.	.
Chr4	6924209	.	A	G	2576.77	PASS	.	.
Chr4	6924648	.	G	A	1979.77	PASS	.	.
Chr4	6934274	.	C	A	2343.77	PASS	.	.
Chr4	6934529	.	T	C	242.77	PASS	.	.
Chr4	6934821	.	C	T	387.77	PASS	.	.
Chr4	6934867	.	G	A	69.77	PASS	.	.
Chr4	6934896	.	A	G	381.77	PASS	.	.
Chr4	6934962	.	G	A	344.77	PASS	.	.
Chr4	6934963	.	G	A	344.77	PASS	.	.
Chr4	6934991	.	A	G	106.77	PASS	.	.
Chr4	6935241	.	A	G	3219.84	PASS	.	.
Chr4	6936315	.	G	A	2886.77	PASS	.	.
Chr4	6936412	.	A	G	2907.77	PASS	.	.
Chr4	6937197	.	T	A	4762.77	PASS	.	.
Chr4	6937203	.	T	G	4893.77	PASS	.	.
Chr4	6937239	.	C	T	5178.77	PASS	.	.
Chr4	6937240	.	A	T	5178.77	PASS	.	.
Chr4	6937321	.	T	A	3923.77	PASS	.	.
Chr4	6938238	.	G	C	3601.77	PASS	.	.
Chr4	6938736	.	C	G	3789.77	PASS	.	.
Chr4	6939116	.	A	G	3495.77	PASS	.	.
Chr4	6939203	.	G	A	3675.77	PASS	.	.
Chr4	6939320	.	A	T	3561.77	PASS	.	.
Chr4	6940129	.	G	C	2686.77	PASS	.	.
Chr4	6940878	.	G	T	2970.77	PASS	.	.
Chr4	6940899	.	C	T	4344.77	PASS	.	.
Chr4	6940920	.	G	A	3401.77	PASS	.	.
Chr4	6941113	.	A	T	2210.77	PASS	.	.
Chr4	6941171	.	T	C	4006.77	PASS	.	.
Chr4	6941176	.	A	G	3981.77	PASS	.	.
Chr4	6941554	.	T	C	3668.77	PASS	.	.
Chr4	6941873	.	G	C	3084.77	PASS	.	.
Chr4	6941980	.	T	G	3192.79	PASS	.	.
Chr4	6942212	.	T	A	2715.77	PASS	.	.
Chr4	6942352	.	T	A	4624.77	PASS	.	.
Chr4	6943146	.	G	A	1861.77	PASS	.	.
Chr4	6943633	.	T	C	2436.77	PASS	.	.
Chr4	6944090	.	T	C	5387.77	PASS	.	.
Chr4	6944108	.	T	C	5066.77	PASS	.	.
Chr4	6944267	.	C	T	3411.77	PASS	.	.
Chr4	6944293	.	G	A	3463.77	PASS	.	.
Chr4	6944404	.	T	C	3703.77	PASS	.	.
Chr4	6944436	.	C	T	3174.77	PASS	.	.
Chr4	6944481	.	G	A	3366.77	PASS	.	.
Chr4	6944538	.	G	C	3388.77	PASS	.	.
Chr4	6944691	.	T	C	2908.77	PASS	.	.
Chr4	6945017	.	G	T	3169.77	PASS	.	.
Chr4	6945742	.	G	A	3170.77	PASS	.	.
Chr4	6945950	.	C	T	3033.77	PASS	.	.
Chr4	6946044	.	C	A	3680.77	PASS	.	.
Chr4	6946999	.	G	A	5630.77	PASS	.	.
Chr4	6947007	.	A	C	5574.77	PASS	.	.
Chr4	6947187	.	G	T	2777.77	PASS	.	.
Chr4	6947546	.	G	T	2994.77	PASS	.	.
Chr4	6949017	.	G	A	3065.77	PASS	.	.
Chr4	6950015	.	C	T	6629.77	PASS	.	.
Chr4	6950016	.	C	T	6629.77	PASS	.	.
Chr4	6950662	.	A	G	3144.77	PASS	.	.
Chr4	6952784	.	G	A	3308.77	PASS	.	.
Chr4	6952854	.	G	A	6075.77	PASS	.	.
Chr4	6952856	.	G	A	6131.77	PASS	.	.
Chr4	6952879	.	A	G	5551.77	PASS	.	.
Chr4	6952912	.	T	A	3383.77	PASS	.	.
Chr4	6952961	.	T	C	2794.77	PASS	.	.
Chr4	6953241	.	C	T	2622.77	PASS	.	.
Chr4	6953278	.	G	A	2265.77	PASS	.	.
Chr4	6953387	.	C	A	2446.77	PASS	.	.
Chr4	6953436	.	A	T	2119.77	PASS	.	.
Chr4	6953491	.	G	T	2112.77	PASS	.	.
Chr4	6953642	.	C	T	435.79	PASS	.	.
Chr4	6953830	.	C	T	179.90	PASS	.	.
Chr4	6953847	.	A	G	179.90	PASS	.	.
Chr4	6954217	.	C	T	1870.77	PASS	.	.
Chr4	6954251	.	G	T	2195.77	PASS	.	.
Chr4	6954904	.	C	T	2606.77	PASS	.	.
Chr4	6955055	.	G	A	2421.77	PASS	.	.
Chr4	6955087	.	T	A	2893.77	PASS	.	.
Chr4	6955122	.	G	A	2765.77	PASS	.	.
Chr4	6955206	.	C	T	2478.77	PASS	.	.
Chr4	6955220	.	C	T	2272.77	PASS	.	.
Chr4	6955572	.	C	T	2139.77	PASS	.	.
Chr4	6955602	.	T	C	2135.77	PASS	.	.
Chr4	6955983	.	G	T	3822.77	PASS	.	.
Chr4	6956258	.	T	G	3251.77	PASS	.	.
Chr4	6959287	.	G	T	2733.77	PASS	.	.
Chr4	6962398	.	A	T	4900.77	PASS	.	.
Chr4	6962401	.	T	C	4926.77	PASS	.	.
Chr4	6962724	.	G	A	2851.77	PASS	.	.
Chr4	6963043	.	A	G	2516.77	PASS	.	.
Chr4	6963480	.	A	G	3588.77	PASS	.	.
Chr4	6963589	.	T	A	3754.77	PASS	.	.
Chr4	6964084	.	T	C	3102.77	PASS	.	.
Chr4	6964211	.	G	A	3626.77	PASS	.	.
Chr4	6964272	.	C	T	3482.77	PASS	.	.
Chr4	6964369	.	T	G	3716.77	PASS	.	.
Chr4	6964681	.	C	A	3752.77	PASS	.	.
Chr4	6964745	.	T	A	3209.76	PASS	.	.
Chr4	6964822	.	G	T	2635.77	PASS	.	.
Chr4	6964847	.	A	G	4825.77	PASS	.	.
Chr4	6964848	.	G	A	4854.77	PASS	.	.
Chr4	6964851	.	G	T	4755.77	PASS	.	.
Chr4	6964864	.	T	A	2893.77	PASS	.	.
Chr4	6964882	.	T	G	2878.77	PASS	.	.
Chr4	6964958	.	A	C	2968.77	PASS	.	.
Chr4	6964981	.	G	T	3037.77	PASS	.	.
Chr4	6965011	.	A	G	2677.77	PASS	.	.
Chr4	6965035	.	A	G	2647.77	PASS	.	.
Chr4	6965131	.	G	T	2175.77	PASS	.	.
Chr4	6965196	.	C	T	2656.77	PASS	.	.
Chr4	6965242	.	C	G	2826.77	PASS	.	.
Chr4	6965363	.	G	A	2711.77	PASS	.	.
Chr4	6965739	.	A	T	3144.77	PASS	.	.
Chr4	6965834	.	G	A	3913.77	PASS	.	.
Chr4	6965846	.	A	T	4043.77	PASS	.	.
Chr4	6965848	.	C	T	4015.77	PASS	.	.
Chr4	6965884	.	G	A	4301.77	PASS	.	.
Chr4	6965904	.	T	C	4772.77	PASS	.	.
Chr4	6965939	.	A	G	5035.77	PASS	.	.
Chr4	6965948	.	C	T	5038.77	PASS	.	.
Chr4	6966005	.	C	T	2951.77	PASS	.	.
Chr4	6966047	.	C	T	5060.77	PASS	.	.
Chr4	6966058	.	G	C	5281.77	PASS	.	.
Chr4	6966061	.	G	C	5326.77	PASS	.	.
Chr4	6966062	.	T	G	5371.77	PASS	.	.
Chr4	6966068	.	T	A	5371.77	PASS	.	.
Chr4	6966077	.	G	T	5326.77	PASS	.	.
Chr4	6966164	.	G	T	4629.77	PASS	.	.
Chr4	6966176	.	T	C	4721.77	PASS	.	.
Chr4	6966195	.	C	A	4435.77	PASS	.	.
Chr4	6966251	.	G	A	3063.77	PASS	.	.
Chr4	6966272	.	T	C	3228.29	PASS	.	.
Chr4	6966302	.	G	T	5030.77	PASS	.	.
Chr4	6966308	.	T	A	4973.77	PASS	.	.
Chr4	6966384	.	T	C	4406.77	PASS	.	.
Chr4	6966388	.	C	A	4435.77	PASS	.	.
Chr4	6966412	.	C	T	2736.77	PASS	.	.
Chr4	6966829	.	A	T	4763.77	PASS	.	.
Chr4	6966830	.	T	A	4763.77	PASS	.	.
Chr4	6966949	.	A	G	5022.77	PASS	.	.
Chr4	6966952	.	C	A	5060.77	PASS	.	.
Chr4	6966953	.	C	A	2774.77	PASS	.	.
Chr4	6966978	.	G	A	5056.77	PASS	.	.
Chr4	6966997	.	A	G	5461.77	PASS	.	.
Chr4	6967018	.	A	C	5191.77	PASS	.	.
Chr4	6967042	.	T	C	5191.77	PASS	.	.
Chr4	6967046	.	A	G	5146.77	PASS	.	.
Chr4	6967057	.	A	G	5236.77	PASS	.	.
Chr4	6967063	.	A	T	5056.77	PASS	.	.
Chr4	6967077	.	G	A	5191.77	PASS	.	.
Chr4	6967081	.	C	A	5101.77	PASS	.	.
Chr4	6967097	.	A	G	5191.77	PASS	.	.
Chr4	6967104	.	A	G	5236.77	PASS	.	.
Chr4	6967108	.	T	A	5101.77	PASS	.	.
Chr4	6967109	.	T	G	5056.77	PASS	.	.
Chr4	6967117	.	A	C	4807.77	PASS	.	.
Chr4	6967229	.	G	T	5170.77	PASS	.	.
Chr4	6969267	.	A	G	3780.77	PASS	.	.
Chr4	6973416	.	C	G	2855.77	PASS	.	.
Chr4	6976010	.	G	T	1231.77	PASS	.	.
Chr4	6977269	.	T	C	2342.77	PASS	.	.
Chr4	6977796	.	C	T	2370.77	PASS	.	.
Chr4	6983591	.	A	C	3598.77	PASS	.	.
Chr4	6983611	.	C	T	3618.77	PASS	.	.
Chr4	6983756	.	T	A	4211.77	PASS	.	.
Chr4	6983763	.	C	G	4252.77	PASS	.	.
Chr4	6983781	.	G	T	4132.77	PASS	.	.
Chr4	6983790	.	A	T	4181.77	PASS	.	.
Chr4	6983824	.	A	T	2419.77	PASS	.	.
Chr4	6983851	.	T	C	4193.77	PASS	.	.
Chr4	6983857	.	G	T	4354.77	PASS	.	.
Chr4	6983897	.	T	C	4523.77	PASS	.	.
Chr4	6983907	.	A	T	4380.77	PASS	.	.
Chr4	6983930	.	A	G	4280.77	PASS	.	.
Chr4	6983943	.	G	T	4376.77	PASS	.	.
Chr4	6983962	.	A	T	4238.77	PASS	.	.
Chr4	6983964	.	C	T	4202.77	PASS	.	.
Chr4	6983970	.	G	T	4073.77	PASS	.	.
Chr4	6983973	.	C	A	4040.77	PASS	.	.
Chr4	6983974	.	G	T	4037.77	PASS	.	.
Chr4	6983986	.	T	G	3791.77	PASS	.	.
Chr4	6983996	.	C	T	3560.77	PASS	.	.
Chr4	6984018	.	T	C	3401.77	PASS	.	.
Chr4	6984029	.	C	T	3377.77	PASS	.	.
Chr4	6984117	.	T	C	1165.77	PASS	.	.
Chr4	6984153	.	G	T	1432.77	PASS	.	.
Chr4	6984194	.	T	C	1879.77	PASS	.	.
Chr4	6984213	.	A	G	2002.77	PASS	.	.
Chr4	6984234	.	G	A	2046.77	PASS	.	.
Chr4	6984334	.	C	G	2412.77	PASS	.	.
Chr4	6984480	.	C	T	3557.77	PASS	.	.
Chr4	6984481	.	T	G	3557.77	PASS	.	.
Chr4	6984482	.	C	A	3557.77	PASS	.	.
Chr4	6984529	.	C	T	2519.77	PASS	.	.
Chr4	6985207	.	T	C	3564.77	PASS	.	.
Chr4	6985331	.	G	A	5266.77	PASS	.	.
Chr4	6985349	.	A	C	5457.77	PASS	.	.
Chr4	6985380	.	T	C	6155.77	PASS	.	.
Chr4	6985381	.	T	G	6155.77	PASS	.	.
Chr4	6985422	.	T	G	3692.77	PASS	.	.
Chr4	6985501	.	C	A	2782.77	PASS	.	.
Chr4	6985516	.	A	T	2899.77	PASS	.	.
Chr4	6985602	.	T	G	3588.77	PASS	.	.
Chr4	6985640	.	T	C	3317.77	PASS	.	.
Chr4	6985903	.	C	T	2898.77	PASS	.	.
Chr4	6986193	.	C	G	2684.77	PASS	.	.
Chr4	6986231	.	T	A	2767.77	PASS	.	.
Chr4	6986281	.	C	A	2526.77	PASS	.	.
Chr4	6986695	.	T	C	5640.77	PASS	.	.
Chr4	6986696	.	A	G	5685.77	PASS	.	.
Chr4	6986763	.	G	T	6427.77	PASS	.	.
Chr4	6986766	.	T	A	6337.77	PASS	.	.
Chr4	6986867	.	T	C	4085.77	PASS	.	.
Chr4	6986896	.	T	C	4443.77	PASS	.	.
Chr4	6986979	.	T	A	6380.77	PASS	.	.
Chr4	6986995	.	C	T	6448.77	PASS	.	.
Chr4	6987054	.	T	C	7339.77	PASS	.	.
Chr4	6987077	.	G	T	7618.77	PASS	.	.
Chr4	6987086	.	T	C	7531.77	PASS	.	.
Chr4	6987098	.	G	A	7666.77	PASS	.	.
Chr4	6987110	.	G	A	7248.77	PASS	.	.
Chr4	6987125	.	C	G	6792.77	PASS	.	.
Chr4	6987154	.	T	C	7092.77	PASS	.	.
Chr4	6987156	.	A	T	7137.77	PASS	.	.
Chr4	6987161	.	T	A	7093.77	PASS	.	.
Chr4	6987178	.	G	A	6595.77	PASS	.	.
Chr4	6987240	.	T	C	4228.77	PASS	.	.
Chr4	6987256	.	G	C	4051.77	PASS	.	.
Chr4	6987282	.	T	A	4228.77	PASS	.	.
Chr4	6987313	.	A	T	4185.77	PASS	.	.
Chr4	6987453	.	G	A	4205.77	PASS	.	.
Chr4	6987494	.	T	G	6975.77	PASS	.	.
Chr4	6987497	.	C	G	7041.77	PASS	.	.
Chr4	6987506	.	G	C	6911.77	PASS	.	.
Chr4	6987671	.	C	T	3480.77	PASS	.	.
Chr4	6987710	.	G	A	3671.77	PASS	.	.
Chr4	6987904	.	T	C	3539.77	PASS	.	.
Chr4	6987919	.	G	A	3400.77	PASS	.	.
Chr4	6987965	.	T	A	5315.77	PASS	.	.
Chr4	6987973	.	A	G	5666.77	PASS	.	.
Chr4	6987974	.	G	A	5641.77	PASS	.	.
Chr4	6987976	.	C	A	5641.77	PASS	.	.
Chr4	6987978	.	C	A	5596.77	PASS	.	.
Chr4	6987995	.	A	G	5545.77	PASS	.	.
Chr4	6988003	.	C	A	5535.77	PASS	.	.
Chr4	6988041	.	T	A	3124.77	PASS	.	.
Chr4	6988068	.	T	C	2812.77	PASS	.	.
Chr4	6988105	.	C	T	2862.77	PASS	.	.
Chr4	6988116	.	C	T	3362.77	PASS	.	.
Chr4	6988128	.	G	A	5667.77	PASS	.	.
Chr4	6988135	.	A	G	5645.77	PASS	.	.
Chr4	6988176	.	G	C	5424.77	PASS	.	.
Chr4	6988555	.	A	G	3318.77	PASS	.	.
Chr4	6988646	.	T	C	3036.77	PASS	.	.
Chr4	6990054	.	T	A	3409.77	PASS	.	.
Chr4	6990103	.	A	G	5076.77	PASS	.	.
Chr4	6990117	.	A	C	5191.77	PASS	.	.
Chr4	6990140	.	C	G	5281.77	PASS	.	.
Chr4	6990153	.	A	T	5214.77	PASS	.	.
Chr4	6990161	.	A	T	4985.77	PASS	.	.
Chr4	6990208	.	G	A	3263.77	PASS	.	.
Chr4	6990271	.	A	T	3238.77	PASS	.	.
Chr4	6990368	.	C	T	3267.77	PASS	.	.
Chr4	6990947	.	C	G	3377.77	PASS	.	.
Chr4	6991085	.	G	A	3394.77	PASS	.	.
Chr4	6991098	.	C	T	3340.77	PASS	.	.
Chr4	6991195	.	C	T	3037.77	PASS	.	.
Chr4	6991357	.	G	A	2405.77	PASS	.	.
Chr4	6991383	.	C	T	3952.77	PASS	.	.
Chr4	6991390	.	A	G	3974.77	PASS	.	.
Chr4	6991505	.	G	A	2671.77	PASS	.	.
Chr4	6991585	.	G	C	2957.77	PASS	.	.
Chr4	6991593	.	C	A	2902.77	PASS	.	.
Chr4	6991604	.	G	C	2356.77	PASS	.	.
Chr4	6991607	.	C	T	2221.77	PASS	.	.
Chr4	6991611	.	A	C	2131.77	PASS	.	.
Chr4	6991624	.	C	T	1771.77	PASS	.	.
Chr4	6991641	.	T	C	1411.77	PASS	.	.
Chr4	6991647	.	G	A	1456.77	PASS	.	.
Chr4	6991654	.	C	G	1325.77	PASS	.	.
Chr4	6991657	.	T	C	1280.77	PASS	.	.
Chr4	6991710	.	G	T	1242.77	PASS	.	.
Chr4	6991716	.	A	T	1374.77	PASS	.	.
Chr4	6991719	.	T	C	1430.77	PASS	.	.
Chr4	6991736	.	T	C	1598.77	PASS	.	.
Chr4	6991767	.	T	C	3138.77	PASS	.	.
Chr4	6991773	.	C	T	3298.77	PASS	.	.
Chr4	6991947	.	G	T	2989.77	PASS	.	.
Chr4	6992213	.	A	C	2963.77	PASS	.	.
Chr4	6992540	.	A	G	3281.77	PASS	.	.
Chr4	6992703	.	G	A	2032.77	PASS	.	.
Chr4	6992771	.	T	C	1709.77	PASS	.	.
Chr4	6992824	.	T	C	608.77	PASS	.	.
Chr4	6993616	.	T	C	106.90	PASS	.	.
Chr4	6993856	.	C	T	179.28	PASS	.	.
Chr4	6993870	.	T	G	196.90	PASS	.	.
Chr4	6993887	.	G	A	196.90	PASS	.	.
Chr4	6993891	.	T	C	224.84	PASS	.	.
Chr4	6993950	.	T	C	188.78	PASS	.	.
Chr4	6994658	.	T	G	3434.77	PASS	.	.
Chr4	6994797	.	C	A	2869.77	PASS	.	.
Chr4	6995142	.	A	C	2055.77	PASS	.	.
Chr4	6995269	.	A	G	2798.77	PASS	.	.
Chr4	6995693	.	A	G	2575.77	PASS	.	.
Chr4	6995956	.	T	A	4680.77	PASS	.	.
Chr4	6995966	.	T	A	4759.77	PASS	.	.
Chr4	6996712	.	A	T	3559.77	PASS	.	.
Chr4	6996852	.	C	A	4115.77	PASS	.	.
Chr4	6997024	.	A	G	3416.77	PASS	.	.
Chr4	6997094	.	C	T	3830.77	PASS	.	.
Chr4	6997206	.	C	T	3248.77	PASS	.	.
Chr4	6997266	.	T	C	5987.77	PASS	.	.
Chr4	6997270	.	G	A	5937.77	PASS	.	.
Chr4	6997450	.	A	G	3129.77	PASS	.	.
Chr4	6997594	.	A	G	3516.77	PASS	.	.
Chr4	6997683	.	G	A	1969.77	PASS	.	.
Chr4	6997800	.	C	T	662.77	PASS	.	.
Chr4	6997819	.	A	G	311.77	PASS	.	.
Chr4	6997831	.	G	T	114.77	PASS	.	.
Chr4	6997842	.	G	T	57.77	PASS	.	.
Chr4	6998365	.	T	C	3510.77	PASS	.	.
Chr4	6998965	.	G	A	2901.77	PASS	.	.
Chr4	6999447	.	G	C	3132.77	PASS	.	.
Chr4	6999536	.	A	G	3028.77	PASS	.	.
Chr4	6999572	.	G	C	2544.77	PASS	.	.
Chr4	6999625	.	C	T	2577.77	PASS	.	.
Chr4	6999651	.	C	G	4073.77	PASS	.	.
Chr4	6999670	.	G	T	4246.77	PASS	.	.
Chr4	6999689	.	T	C	4561.77	PASS	.	.
Chr4	6999706	.	G	C	4831.77	PASS	.	.
Chr4	6999722	.	T	A	4993.77	PASS	.	.
Chr4	6999734	.	A	G	4278.77	PASS	.	.
Chr4	6999799	.	G	T	4774.77	PASS	.	.
Chr4	6999808	.	C	A	4935.77	PASS	.	.
Chr4	6999816	.	A	T	4771.77	PASS	.	.
Chr4	6999860	.	T	G	4684.77	PASS	.	.
Chr4	6999869	.	G	A	4703.77	PASS	.	.
Chr4	6999911	.	C	T	4336.77	PASS	.	.
Chr4	6999949	.	C	T	2788.77	PASS	.	.
Chr4	7000055	.	C	T	2986.77	PASS	.	.
Chr4	7000076	.	T	A	4464.77	PASS	.	.
Chr4	7000340	.	A	T	3922.77	PASS	.	.
Chr4	7000355	.	A	C	3760.77	PASS	.	.
Chr4	7000377	.	T	A	3852.77	PASS	.	.
Chr4	7000388	.	C	T	3926.77	PASS	.	.
Chr4	7000471	.	A	T	5283.77	PASS	.	.
Chr4	7000472	.	C	A	5283.77	PASS	.	.
Chr4	7000590	.	A	C	3145.77	PASS	.	.
Chr4	7000629	.	G	C	3387.77	PASS	.	.
Chr4	7000681	.	A	C	2726.77	PASS	.	.
Chr4	7000764	.	T	C	4954.77	PASS	.	.
Chr4	7000767	.	G	A	5008.77	PASS	.	.
Chr4	7000816	.	G	A	3034.77	PASS	.	.
Chr4	7001139	.	A	G	3551.77	PASS	.	.
Chr4	7001167	.	C	A	3549.77	PASS	.	.
Chr4	7001273	.	T	C	3774.77	PASS	.	.
Chr4	7001351	.	C	G	3699.77	PASS	.	.
Chr4	7001639	.	G	C	2578.77	PASS	.	.
Chr4	7001697	.	T	C	2512.77	PASS	.	.
Chr4	7001876	.	A	G	2838.77	PASS	.	.
Chr4	7001911	.	T	C	2491.77	PASS	.	.
Chr4	7001965	.	G	C	2693.77	PASS	.	.
Chr4	7002502	.	T	C	5193.77	PASS	.	.
Chr4	7002511	.	T	C	5329.77	PASS	.	.
Chr4	7002521	.	A	G	5199.77	PASS	.	.
Chr4	7002631	.	G	T	3667.77	PASS	.	.
Chr4	7002671	.	G	A	3411.77	PASS	.	.
Chr4	7002698	.	G	A	3737.77	PASS	.	.
Chr4	7002843	.	T	C	3635.77	PASS	.	.
Chr4	7002907	.	A	G	3640.77	PASS	.	.
Chr4	7003017	.	C	A	5886.77	PASS	.	.
Chr4	7003032	.	T	G	5752.77	PASS	.	.
Chr4	7003071	.	A	C	3553.77	PASS	.	.
Chr4	7003470	.	A	T	4490.77	PASS	.	.
Chr4	7003517	.	G	A	2822.77	PASS	.	.
Chr4	7003896	.	A	G	2082.77	PASS	.	.
Chr4	7004019	.	G	C	2578.77	PASS	.	.
Chr4	7004049	.	G	A	4919.77	PASS	.	.
Chr4	7004051	.	T	A	4919.77	PASS	.	.
Chr4	7004130	.	G	C	3322.77	PASS	.	.
Chr4	7004193	.	G	A	3178.77	PASS	.	.
Chr4	7004247	.	C	A	5565.77	PASS	.	.
Chr4	7004254	.	T	C	5332.77	PASS	.	.
Chr4	7004295	.	G	T	5532.77	PASS	.	.
Chr4	7004335	.	A	G	3148.77	PASS	.	.
Chr4	7004454	.	T	G	6617.77	PASS	.	.
Chr4	7004457	.	G	T	3822.77	PASS	.	.
Chr4	7004468	.	C	A	6742.77	PASS	.	.
Chr4	7004473	.	C	A	6627.77	PASS	.	.
Chr4	7004582	.	A	T	3065.77	PASS	.	.
Chr4	7004792	.	T	C	5496.77	PASS	.	.
Chr4	7004805	.	A	T	5437.77	PASS	.	.
Chr4	7005084	.	T	C	3021.77	PASS	.	.
Chr4	7005207	.	A	G	2974.77	PASS	.	.
Chr4	7005252	.	C	T	3143.77	PASS	.	.
Chr4	7005276	.	C	G	3324.77	PASS	.	.
Chr4	7005357	.	T	A	3269.77	PASS	.	.
Chr4	7005399	.	A	G	3114.77	PASS	.	.
Chr4	7005477	.	A	T	3187.75	PASS	.	.
Chr4	7005496	.	A	C	2960.77	PASS	.	.
Chr4	7005522	.	A	T	3216.73	PASS	.	.
Chr4	7005549	.	A	G	3275.77	PASS	.	.
Chr4	7005678	.	G	T	2331.77	PASS	.	.
Chr4	7006060	.	G	C	3319.77	PASS	.	.
Chr4	7006564	.	G	C	2930.77	PASS	.	.
Chr4	7006581	.	A	C	3039.77	PASS	.	.
Chr4	7006614	.	C	T	3163.77	PASS	.	.
Chr4	7006625	.	G	C	3120.77	PASS	.	.
Chr4	7006793	.	T	A	3871.77	PASS	.	.
Chr4	7006802	.	A	T	4249.77	PASS	.	.
Chr4	7006811	.	G	A	4381.77	PASS	.	.
Chr4	7006820	.	A	G	4471.77	PASS	.	.
Chr4	7006827	.	A	G	4471.77	PASS	.	.
Chr4	7006838	.	T	G	4465.77	PASS	.	.
Chr4	7006861	.	A	G	4473.77	PASS	.	.
Chr4	7006919	.	A	G	3204.83	PASS	.	.
Chr4	7007060	.	C	G	3344.77	PASS	.	.
Chr4	7007458	.	A	T	3278.77	PASS	.	.
Chr4	7007478	.	C	T	3197.05	PASS	.	.
Chr4	7007579	.	G	A	4960.77	PASS	.	.
Chr4	7007584	.	T	C	5107.77	PASS	.	.
Chr4	7007586	.	A	T	5079.77	PASS	.	.
Chr4	7007793	.	C	T	4061.77	PASS	.	.
Chr4	7007843	.	A	G	7080.77	PASS	.	.
Chr4	7007897	.	T	C	7843.77	PASS	.	.
Chr4	7007905	.	C	T	8017.77	PASS	.	.
Chr4	7007908	.	A	C	8006.77	PASS	.	.
Chr4	7007910	.	G	A	7781.77	PASS	.	.
Chr4	7007989	.	C	A	8218.77	PASS	.	.
Chr4	7007992	.	T	A	8218.77	PASS	.	.
Chr4	7008005	.	G	C	8560.77	PASS	.	.
Chr4	7008013	.	C	G	8820.77	PASS	.	.
Chr4	7008015	.	A	T	8857.77	PASS	.	.
Chr4	7008022	.	C	G	8614.77	PASS	.	.
Chr4	7008046	.	G	A	4866.77	PASS	.	.
Chr4	7008127	.	A	C	4723.77	PASS	.	.
Chr4	7008154	.	C	A	4767.77	PASS	.	.
Chr4	7008182	.	A	G	4766.77	PASS	.	.
Chr4	7008255	.	C	T	3809.77	PASS	.	.
Chr4	7008322	.	G	A	4740.77	PASS	.	.
Chr4	7008323	.	T	C	4785.77	PASS	.	.
Chr4	7008325	.	G	C	4785.77	PASS	.	.
Chr4	7008328	.	G	A	4803.77	PASS	.	.
Chr4	7008334	.	A	G	4615.77	PASS	.	.
Chr4	7008361	.	C	G	3186.77	PASS	.	.
Chr4	7008409	.	T	C	4352.77	PASS	.	.
Chr4	7008553	.	A	G	2651.77	PASS	.	.
Chr4	7008628	.	G	C	5858.77	PASS	.	.
Chr4	7008687	.	G	T	3109.77	PASS	.	.
Chr4	7008992	.	A	C	5082.77	PASS	.	.
Chr4	7008997	.	A	T	5228.77	PASS	.	.
Chr4	7009003	.	A	C	5100.77	PASS	.	.
Chr4	7009017	.	T	G	3063.77	PASS	.	.
Chr4	7009086	.	C	A	3483.77	PASS	.	.
Chr4	7009215	.	C	A	3281.77	PASS	.	.
Chr4	7009259	.	A	T	5483.77	PASS	.	.
Chr4	7009277	.	G	T	5621.77	PASS	.	.
Chr4	7009280	.	G	T	5495.77	PASS	.	.
Chr4	7009363	.	A	G	3233.06	PASS	.	.
Chr4	7009941	.	A	G	5470.77	PASS	.	.
Chr4	7010414	.	G	A	4461.77	PASS	.	.
Chr4	7010938	.	G	A	3910.77	PASS	.	.
Chr4	7011160	.	T	A	5723.77	PASS	.	.
Chr4	7011179	.	G	T	5892.77	PASS	.	.
Chr4	7011436	.	A	G	2781.77	PASS	.	.
Chr4	7011744	.	C	T	2310.77	PASS	.	.
Chr4	7011747	.	G	A	2368.77	PASS	.	.
Chr4	7011753	.	C	T	2274.77	PASS	.	.
Chr4	7011755	.	C	T	2232.77	PASS	.	.
Chr4	7011757	.	C	T	2223.77	PASS	.	.
Chr4	7011815	.	G	T	2260.77	PASS	.	.
Chr4	7011818	.	C	T	2401.77	PASS	.	.
Chr4	7012031	.	G	A	3237.77	PASS	.	.
Chr4	7012037	.	C	T	3121.77	PASS	.	.
Chr4	7012080	.	A	G	3843.77	PASS	.	.
Chr4	7012083	.	T	C	3777.77	PASS	.	.
Chr4	7012176	.	G	C	2678.77	PASS	.	.
Chr4	7012201	.	T	G	3998.77	PASS	.	.
Chr4	7012249	.	T	C	4840.77	PASS	.	.
Chr4	7012273	.	A	G	4807.77	PASS	.	.
Chr4	7012302	.	C	G	2430.77	PASS	.	.
Chr4	7012344	.	A	C	2390.77	PASS	.	.
Chr4	7012377	.	T	C	6713.77	PASS	.	.
Chr4	7012489	.	G	A	7993.77	PASS	.	.
Chr4	7012494	.	C	T	3877.77	PASS	.	.
Chr4	7012511	.	T	A	4198.77	PASS	.	.
Chr4	7012517	.	C	T	4124.77	PASS	.	.
Chr4	7012535	.	A	T	2265.77	PASS	.	.
Chr4	7012568	.	G	C	3608.77	PASS	.	.
Chr4	7012592	.	C	A	7702.77	PASS	.	.
Chr4	7012695	.	T	C	3743.77	PASS	.	.
Chr4	7012745	.	T	G	1099.77	PASS	.	.
Chr4	7012762	.	A	C	3427.77	PASS	.	.
Chr4	7012785	.	A	G	1092.77	PASS	.	.
Chr4	7012792	.	G	A	1134.77	PASS	.	.
Chr4	7012799	.	C	T	1170.77	PASS	.	.
Chr4	7012818	.	G	A	1176.77	PASS	.	.
Chr4	7012840	.	G	A	849.77	PASS	.	.
Chr4	7012851	.	C	T	468.77	PASS	.	.
Chr4	7012857	.	T	C	435.77	PASS	.	.
Chr4	7012863	.	G	A	480.77	PASS	.	.
Chr4	7012871	.	T	A	498.77	PASS	.	.
Chr4	7012882	.	G	T	471.77	PASS	.	.
Chr4	7012988	.	C	A	1453.77	PASS	.	.
Chr4	7013084	.	A	T	3658.77	PASS	.	.
Chr4	7013109	.	A	C	3784.77	PASS	.	.
Chr4	7013303	.	G	A	2856.77	PASS	.	.
Chr4	7013339	.	A	G	2810.77	PASS	.	.
Chr4	7013416	.	C	G	2465.77	PASS	.	.
Chr4	7013634	.	C	T	598.77	PASS	.	.
Chr4	7013637	.	G	T	1311.77	PASS	.	.
Chr4	7014817	.	T	C	4781.77	PASS	.	.
Chr4	7014819	.	G	A	4781.77	PASS	.	.
Chr4	7014877	.	G	A	2660.77	PASS	.	.
Chr4	7014904	.	T	C	4665.77	PASS	.	.
Chr4	7014913	.	A	C	4889.77	PASS	.	.
Chr4	7014916	.	A	G	4926.77	PASS	.	.
Chr4	7014922	.	C	A	4723.77	PASS	.	.
Chr4	7014946	.	T	C	4496.77	PASS	.	.
Chr4	7014952	.	A	C	4586.77	PASS	.	.
Chr4	7014955	.	T	A	4590.77	PASS	.	.
Chr4	7014964	.	G	A	4530.77	PASS	.	.
Chr4	7015000	.	G	A	2838.77	PASS	.	.
Chr4	7015024	.	C	T	4695.77	PASS	.	.
Chr4	7015027	.	G	A	4806.77	PASS	.	.
Chr4	7015075	.	C	T	4965.77	PASS	.	.
Chr4	7015081	.	T	G	4901.77	PASS	.	.
Chr4	7015084	.	A	G	4853.77	PASS	.	.
Chr4	7015087	.	T	C	4717.77	PASS	.	.
Chr4	7015138	.	T	C	2989.77	PASS	.	.
Chr4	7015216	.	G	A	3282.77	PASS	.	.
Chr4	7015282	.	C	G	4598.77	PASS	.	.
Chr4	7015306	.	T	C	4480.77	PASS	.	.
Chr4	7015419	.	A	T	4538.77	PASS	.	.
Chr4	7015429	.	G	A	4588.77	PASS	.	.
Chr4	7015471	.	T	C	2813.77	PASS	.	.
Chr4	7015498	.	A	G	2818.77	PASS	.	.
Chr4	7015527	.	C	T	2776.77	PASS	.	.
Chr4	7015564	.	T	A	2289.77	PASS	.	.
Chr4	7015603	.	G	T	4202.77	PASS	.	.
Chr4	7015606	.	A	G	4230.77	PASS	.	.
Chr4	7015617	.	G	T	4456.77	PASS	.	.
Chr4	7015627	.	T	C	4562.77	PASS	.	.
Chr4	7015632	.	T	G	4611.77	PASS	.	.
Chr4	7015636	.	C	T	4558.77	PASS	.	.
Chr4	7015660	.	C	T	4281.77	PASS	.	.
Chr4	7015663	.	C	T	4336.77	PASS	.	.
Chr4	7015696	.	T	C	4753.77	PASS	.	.
Chr4	7015699	.	C	T	4777.77	PASS	.	.
Chr4	7015735	.	G	T	2699.77	PASS	.	.
Chr4	7015770	.	T	C	4369.77	PASS	.	.
Chr4	7015772	.	A	T	4414.77	PASS	.	.
Chr4	7016171	.	A	T	2786.77	PASS	.	.
Chr4	7016234	.	G	A	4594.77	PASS	.	.
Chr4	7016240	.	T	C	4777.77	PASS	.	.
Chr4	7016243	.	T	A	4702.77	PASS	.	.
Chr4	7016278	.	T	G	4529.77	PASS	.	.
Chr4	7016297	.	G	A	4663.77	PASS	.	.
Chr4	7016353	.	G	T	2570.77	PASS	.	.
Chr4	7016387	.	C	T	2580.77	PASS	.	.
Chr4	7016417	.	G	T	2532.77	PASS	.	.
Chr4	7016435	.	C	T	4189.77	PASS	.	.
Chr4	7016439	.	C	T	4214.77	PASS	.	.
Chr4	7016441	.	C	G	4214.77	PASS	.	.
Chr4	7016547	.	T	C	2198.77	PASS	.	.
Chr4	7016799	.	A	G	2060.77	PASS	.	.
Chr4	7016980	.	T	A	3700.77	PASS	.	.
Chr4	7016982	.	T	A	3700.77	PASS	.	.
Chr4	7017491	.	G	A	2992.77	PASS	.	.
Chr4	7017556	.	G	T	3012.77	PASS	.	.
Chr4	7017607	.	G	A	2841.77	PASS	.	.
Chr4	7017640	.	A	G	3018.77	PASS	.	.
Chr4	7017823	.	G	A	3271.77	PASS	.	.
Chr4	7018204	.	G	C	5197.77	PASS	.	.
Chr4	7018216	.	A	T	5627.77	PASS	.	.
Chr4	7018240	.	T	C	5624.77	PASS	.	.
Chr4	7018258	.	T	C	5641.77	PASS	.	.
Chr4	7018260	.	C	T	5596.77	PASS	.	.
Chr4	7018274	.	C	A	5596.77	PASS	.	.
Chr4	7018288	.	C	T	5641.77	PASS	.	.
Chr4	7018315	.	T	G	5686.77	PASS	.	.
Chr4	7018322	.	C	T	5596.77	PASS	.	.
Chr4	7018345	.	G	C	5129.77	PASS	.	.
Chr4	7018346	.	T	C	5084.77	PASS	.	.
Chr4	7018378	.	G	A	4830.77	PASS	.	.
Chr4	7018383	.	A	T	4987.77	PASS	.	.
Chr4	7018393	.	A	T	4823.77	PASS	.	.
Chr4	7018431	.	A	G	5031.77	PASS	.	.
Chr4	7018508	.	C	G	4906.77	PASS	.	.
Chr4	7018537	.	T	C	5377.77	PASS	.	.
Chr4	7018538	.	C	T	5377.77	PASS	.	.
Chr4	7018544	.	A	T	5489.77	PASS	.	.
Chr4	7018564	.	C	A	5307.77	PASS	.	.
Chr4	7018598	.	A	C	2497.77	PASS	.	.
Chr4	7019096	.	C	T	3783.77	PASS	.	.
Chr4	7019109	.	T	C	4002.77	PASS	.	.
Chr4	7019121	.	A	T	4066.77	PASS	.	.
Chr4	7019130	.	C	G	3841.77	PASS	.	.
Chr4	7019151	.	T	C	3526.77	PASS	.	.
Chr4	7019211	.	C	A	4381.77	PASS	.	.
Chr4	7019217	.	C	T	4696.77	PASS	.	.
Chr4	7019222	.	G	A	4741.77	PASS	.	.
Chr4	7019225	.	T	C	4786.77	PASS	.	.
Chr4	7019237	.	C	A	5532.77	PASS	.	.
Chr4	7019272	.	T	A	6429.77	PASS	.	.
Chr4	7019278	.	A	G	6536.77	PASS	.	.
Chr4	7019281	.	T	G	6530.77	PASS	.	.
Chr4	7019331	.	T	A	4085.77	PASS	.	.
Chr4	7019363	.	T	G	4250.77	PASS	.	.
Chr4	7019420	.	T	C	3745.77	PASS	.	.
Chr4	7019469	.	T	C	5831.77	PASS	.	.
Chr4	7019472	.	C	T	6021.77	PASS	.	.
Chr4	7019476	.	C	T	6145.77	PASS	.	.
Chr4	7019478	.	T	C	6145.77	PASS	.	.
Chr4	7019690	.	T	A	3367.77	PASS	.	.
Chr4	7019710	.	C	T	4166.77	PASS	.	.
Chr4	7019740	.	T	A	3993.77	PASS	.	.
Chr4	7019792	.	G	A	4799.77	PASS	.	.
Chr4	7019817	.	C	A	4815.77	PASS	.	.
Chr4	7019906	.	C	G	3929.77	PASS	.	.
Chr4	7019957	.	C	T	3788.77	PASS	.	.
Chr4	7020105	.	T	A	4864.77	PASS	.	.
Chr4	7020119	.	C	T	4960.77	PASS	.	.
Chr4	7020449	.	T	G	3415.77	PASS	.	.
Chr4	7020504	.	T	C	5194.77	PASS	.	.
Chr4	7020529	.	G	A	5322.77	PASS	.	.
Chr4	7020684	.	T	G	5380.77	PASS	.	.
Chr4	7020708	.	C	T	5775.77	PASS	.	.
Chr4	7020822	.	C	T	3480.77	PASS	.	.
Chr4	7020993	.	G	A	3082.77	PASS	.	.
Chr4	7021026	.	A	T	2897.77	PASS	.	.
Chr4	7021086	.	A	G	5634.77	PASS	.	.
Chr4	7021097	.	G	T	6179.77	PASS	.	.
Chr4	7021099	.	G	T	6093.77	PASS	.	.
Chr4	7021357	.	A	C	3580.77	PASS	.	.
Chr4	7021371	.	A	G	3642.77	PASS	.	.
Chr4	7021385	.	T	A	3869.77	PASS	.	.
Chr4	7021741	.	C	T	3905.77	PASS	.	.
Chr4	7021803	.	A	T	6625.77	PASS	.	.
Chr4	7021807	.	T	C	6665.77	PASS	.	.
Chr4	7021808	.	G	T	6665.77	PASS	.	.
Chr4	7021811	.	C	T	6721.77	PASS	.	.
Chr4	7021817	.	A	G	6480.77	PASS	.	.
Chr4	7021829	.	C	T	6164.77	PASS	.	.
Chr4	7021978	.	G	T	3286.77	PASS	.	.
Chr4	7022376	.	T	G	3009.77	PASS	.	.
Chr4	7022526	.	G	A	3461.77	PASS	.	.
Chr4	7022656	.	G	C	2758.77	PASS	.	.
Chr4	7022912	.	G	T	2886.77	PASS	.	.
Chr4	7022947	.	A	G	2575.77	PASS	.	.
Chr4	7022981	.	A	G	1506.77	PASS	.	.
Chr4	7023030	.	T	G	2891.77	PASS	.	.
Chr4	7023045	.	G	T	2971.77	PASS	.	.
Chr4	7023123	.	T	A	3315.77	PASS	.	.
Chr4	7023249	.	A	G	3013.77	PASS	.	.
Chr4	7023496	.	G	A	2347.77	PASS	.	.
Chr4	7023719	.	C	T	2554.77	PASS	.	.
Chr4	7024167	.	C	A	3670.77	PASS	.	.
Chr4	7025590	.	T	C	2276.77	PASS	.	.
Chr4	7026482	.	A	C	3298.77	PASS	.	.
Chr4	7028440	.	C	T	2545.77	PASS	.	.
Chr4	7028475	.	T	C	2481.77	PASS	.	.
Chr4	7028508	.	A	G	2490.77	PASS	.	.
Chr4	7028657	.	C	T	3091.77	PASS	.	.
Chr4	7028694	.	T	A	2564.77	PASS	.	.
Chr4	7028763	.	A	G	2804.77	PASS	.	.
Chr4	7028904	.	G	A	4001.77	PASS	.	.
Chr4	7028906	.	G	T	4001.77	PASS	.	.
Chr4	7028997	.	A	T	2663.77	PASS	.	.
Chr4	7029009	.	G	A	58.77	PASS	.	.
Chr4	7029341	.	T	A	605.77	PASS	.	.
Chr4	7029511	.	C	T	352.77	PASS	.	.
Chr4	7029578	.	A	G	721.77	PASS	.	.
Chr4	7029611	.	T	C	680.77	PASS	.	.
Chr4	7029639	.	T	C	1848.77	PASS	.	.
Chr4	7029648	.	A	G	1867.77	PASS	.	.
Chr4	7029673	.	A	G	1872.77	PASS	.	.
Chr4	7029695	.	C	G	1734.77	PASS	.	.
Chr4	7029735	.	T	C	1550.77	PASS	.	.
Chr4	7029737	.	G	A	1184.77	PASS	.	.
Chr4	7029750	.	A	G	5397.77	PASS	.	.
Chr4	7029753	.	T	G	1407.77	PASS	.	.
Chr4	7029780	.	T	C	2507.77	PASS	.	.
Chr4	7029783	.	C	T	2537.77	PASS	.	.
Chr4	7029899	.	C	G	2884.77	PASS	.	.
Chr4	7029905	.	A	T	2923.77	PASS	.	.
Chr4	7029926	.	T	C	2191.77	PASS	.	.
Chr4	7029940	.	T	C	2144.77	PASS	.	.
Chr4	7029955	.	A	T	1846.77	PASS	.	.
Chr4	7029997	.	G	A	1171.77	PASS	.	.
Chr4	7029999	.	T	A	1168.77	PASS	.	.
Chr4	7030008	.	C	T	1171.77	PASS	.	.
Chr4	7030022	.	C	T	963.77	PASS	.	.
Chr4	7030062	.	T	A	812.77	PASS	.	.
Chr4	7030065	.	A	G	792.77	PASS	.	.
Chr4	7030066	.	C	T	798.77	PASS	.	.
Chr4	7030082	.	G	A	897.77	PASS	.	.
Chr4	7030810	.	T	C	1685.77	PASS	.	.
Chr4	7031034	.	G	C	1859.77	PASS	.	.
Chr4	7031197	.	A	G	2505.77	PASS	.	.
Chr4	7032133	.	A	T	2033.77	PASS	.	.
Chr4	7032153	.	G	A	2248.77	PASS	.	.
Chr4	7032283	.	G	A	2973.77	PASS	.	.
Chr4	7032825	.	C	A	3143.77	PASS	.	.
Chr4	7032982	.	C	T	2911.77	PASS	.	.
Chr4	7033287	.	T	C	3114.77	PASS	.	.
Chr4	7033373	.	A	G	2928.77	PASS	.	.
Chr4	7033457	.	T	A	1673.77	PASS	.	.
Chr4	7033459	.	G	A	4560.77	PASS	.	.
Chr4	7033578	.	T	C	2463.77	PASS	.	.
Chr4	7033598	.	A	G	2404.77	PASS	.	.
Chr4	7034377	.	C	T	167.77	PASS	.	.
Chr4	7034534	.	C	G	506.77	PASS	.	.
Chr4	7034637	.	T	G	693.77	PASS	.	.
Chr4	7034645	.	G	A	245.77	PASS	.	.
Chr4	7034718	.	C	T	249.77	PASS	.	.
Chr4	7034881	.	G	C	1367.77	PASS	.	.
Chr4	7036075	.	T	C	3130.77	PASS	.	.
Chr4	7036146	.	A	T	4042.77	PASS	.	.
Chr4	7036329	.	T	A	3800.77	PASS	.	.
Chr4	7037429	.	C	G	3241.77	PASS	.	.
Chr4	7037507	.	A	T	3292.77	PASS	.	.
Chr4	7039522	.	A	T	3900.77	PASS	.	.
Chr4	7039554	.	C	T	3706.77	PASS	.	.
Chr4	7040731	.	A	G	3219.84	PASS	.	.
Chr4	7040765	.	G	A	3469.77	PASS	.	.
Chr4	7040829	.	C	T	2985.77	PASS	.	.
Chr4	7040991	.	T	C	5619.77	PASS	.	.
Chr4	7041199	.	C	T	3535.77	PASS	.	.
Chr4	7041258	.	A	G	5771.77	PASS	.	.
Chr4	7041283	.	C	T	5642.77	PASS	.	.
Chr4	7041494	.	T	A	3488.77	PASS	.	.
Chr4	7041524	.	C	T	3312.77	PASS	.	.
Chr4	7041669	.	C	T	2713.77	PASS	.	.
Chr4	7041774	.	T	C	4170.77	PASS	.	.
Chr4	7041910	.	A	T	2360.77	PASS	.	.
Chr4	7041944	.	A	C	1948.77	PASS	.	.
Chr4	7041972	.	G	A	3031.77	PASS	.	.
Chr4	7041973	.	G	A	3031.77	PASS	.	.
Chr4	7041984	.	A	T	3076.77	PASS	.	.
Chr4	7041998	.	T	C	3121.77	PASS	.	.
Chr4	7042000	.	T	C	3108.77	PASS	.	.
Chr4	7042103	.	C	T	1988.77	PASS	.	.
Chr4	7042671	.	C	T	5589.77	PASS	.	.
Chr4	7042694	.	C	T	5296.77	PASS	.	.
Chr4	7042854	.	T	A	3260.77	PASS	.	.
Chr4	7043257	.	C	T	1934.77	PASS	.	.
Chr4	7044127	.	C	T	2765.77	PASS	.	.
Chr4	7044691	.	A	T	3016.77	PASS	.	.
Chr4	7049462	.	G	A	3137.77	PASS	.	.
Chr4	7050235	.	T	A	5558.77	PASS	.	.
Chr4	7050236	.	A	T	5558.77	PASS	.	.
Chr4	7053186	.	G	C	2295.77	PASS	.	.
Chr4	7053420	.	T	C	2250.77	PASS	.	.
Chr4	7053639	.	G	A	3092.77	PASS	.	.
Chr4	7053992	.	G	A	3836.77	PASS	.	.
Chr4	7054004	.	G	A	3491.77	PASS	.	.
Chr4	7057059	.	A	T	3561.77	PASS	.	.
Chr4	7058313	.	A	G	2328.77	PASS	.	.
Chr4	7058557	.	T	A	3288.77	PASS	.	.
Chr4	7058623	.	A	G	5086.77	PASS	.	.
Chr4	7058626	.	C	T	5081.77	PASS	.	.
Chr4	7058635	.	C	T	4752.77	PASS	.	.
Chr4	7058710	.	C	T	3445.77	PASS	.	.
Chr4	7058808	.	G	A	3457.77	PASS	.	.
Chr4	7058950	.	G	A	2749.77	PASS	.	.
Chr4	7059122	.	C	T	4201.77	PASS	.	.
Chr4	7059124	.	T	C	4201.77	PASS	.	.
Chr4	7059234	.	T	C	2125.77	PASS	.	.
Chr4	7059594	.	T	C	235.77	PASS	.	.
Chr4	7059683	.	G	T	2459.77	PASS	.	.
Chr4	7059696	.	C	T	2435.77	PASS	.	.
Chr4	7059721	.	C	A	4245.77	PASS	.	.
Chr4	7059730	.	T	C	4167.77	PASS	.	.
Chr4	7060074	.	A	G	2234.77	PASS	.	.
Chr4	7060444	.	T	A	2206.77	PASS	.	.
Chr4	7060625	.	A	G	2592.77	PASS	.	.
Chr4	7060663	.	C	G	2327.77	PASS	.	.
Chr4	7060880	.	G	A	2086.77	PASS	.	.
Chr4	7061043	.	A	G	4483.77	PASS	.	.
Chr4	7061064	.	A	G	4386.77	PASS	.	.
Chr4	7061128	.	C	T	504.77	PASS	.	.
Chr4	7061132	.	T	G	537.77	PASS	.	.
Chr4	7061149	.	T	C	783.77	PASS	.	.
Chr4	7061161	.	T	C	874.77	PASS	.	.
Chr4	7061190	.	C	G	473.77	PASS	.	.
Chr4	7061420	.	T	G	1344.77	PASS	.	.
Chr4	7061434	.	A	G	1541.77	PASS	.	.
Chr4	7061461	.	T	C	7551.77	PASS	.	.
Chr4	7061463	.	T	C	7551.77	PASS	.	.
Chr4	7061515	.	T	A	1325.77	PASS	.	.
Chr4	7061538	.	C	T	2337.77	PASS	.	.
Chr4	7061547	.	C	T	2242.77	PASS	.	.
Chr4	7061612	.	A	G	2372.77	PASS	.	.
Chr4	7061615	.	G	A	5722.77	PASS	.	.
Chr4	7061617	.	G	A	2351.77	PASS	.	.
Chr4	7061682	.	G	A	2623.77	PASS	.	.
Chr4	7061683	.	A	G	2620.77	PASS	.	.
Chr4	7061713	.	A	G	1368.77	PASS	.	.
Chr4	7061790	.	T	C	1409.77	PASS	.	.
Chr4	7061819	.	T	G	2520.77	PASS	.	.
Chr4	7061823	.	T	C	2601.77	PASS	.	.
Chr4	7061861	.	A	G	1575.77	PASS	.	.
Chr4	7061905	.	A	G	3095.77	PASS	.	.
Chr4	7061913	.	C	A	3084.77	PASS	.	.
Chr4	7061966	.	C	T	2583.77	PASS	.	.
Chr4	7061987	.	A	G	2820.77	PASS	.	.
Chr4	7062002	.	C	T	2587.77	PASS	.	.
Chr4	7062049	.	G	A	2455.77	PASS	.	.
Chr4	7062061	.	T	C	2375.77	PASS	.	.
Chr4	7062113	.	T	C	1461.77	PASS	.	.
Chr4	7062115	.	G	T	1486.77	PASS	.	.
Chr4	7062225	.	T	G	654.77	PASS	.	.
Chr4	7062243	.	T	C	4080.77	PASS	.	.
Chr4	7062263	.	T	C	1124.77	PASS	.	.
Chr4	7062279	.	A	C	1151.77	PASS	.	.
Chr4	7062347	.	A	G	388.77	PASS	.	.
Chr4	7062644	.	T	G	2814.77	PASS	.	.
Chr4	7063757	.	A	G	2705.77	PASS	.	.
Chr4	7063850	.	A	C	2738.77	PASS	.	.
Chr4	7063943	.	T	C	2691.77	PASS	.	.
Chr4	7064561	.	T	C	3043.77	PASS	.	.
Chr4	7065225	.	A	G	3030.77	PASS	.	.
Chr4	7065838	.	T	G	2637.77	PASS	.	.
Chr4	7066072	.	C	T	3250.77	PASS	.	.
Chr4	7066718	.	C	T	2583.77	PASS	.	.
Chr4	7066756	.	A	G	2486.77	PASS	.	.
Chr4	7067321	.	C	T	5146.77	PASS	.	.
Chr4	7067327	.	G	C	5101.77	PASS	.	.
Chr4	7067330	.	T	C	5146.77	PASS	.	.
Chr4	7067359	.	G	A	4805.77	PASS	.	.
Chr4	7067458	.	C	T	3197.05	PASS	.	.
Chr4	7067516	.	C	T	3642.77	PASS	.	.
Chr4	7067564	.	T	C	3350.77	PASS	.	.
Chr4	7067865	.	T	G	3100.77	PASS	.	.
Chr4	7068036	.	C	A	2792.77	PASS	.	.
Chr4	7068130	.	A	G	2861.77	PASS	.	.
Chr4	7068148	.	C	T	2847.77	PASS	.	.
Chr4	7068176	.	T	G	2884.77	PASS	.	.
Chr4	7068191	.	T	C	2942.77	PASS	.	.
Chr4	7068225	.	T	C	2888.77	PASS	.	.
Chr4	7068419	.	C	T	2931.77	PASS	.	.
Chr4	7068453	.	T	C	4478.77	PASS	.	.
Chr4	7068460	.	G	C	4477.77	PASS	.	.
Chr4	7068463	.	A	G	4426.77	PASS	.	.
Chr4	7068478	.	C	G	2536.77	PASS	.	.
Chr4	7068558	.	A	C	2125.77	PASS	.	.
Chr4	7068659	.	G	T	3325.77	PASS	.	.
Chr4	7068724	.	G	C	3131.77	PASS	.	.
Chr4	7069220	.	C	G	1984.77	PASS	.	.
Chr4	7069256	.	G	A	2066.77	PASS	.	.
Chr4	7069303	.	A	G	1564.77	PASS	.	.
Chr4	7069405	.	C	T	1419.77	PASS	.	.
Chr4	7069406	.	G	C	1419.77	PASS	.	.
Chr4	7069443	.	A	G	625.77	PASS	.	.
Chr4	7069611	.	G	A	1739.77	PASS	.	.
Chr4	7069659	.	A	G	2968.77	PASS	.	.
Chr4	7069660	.	A	G	2991.77	PASS	.	.
Chr4	7069665	.	A	T	2991.77	PASS	.	.
Chr4	7069753	.	T	C	2464.77	PASS	.	.
Chr4	7069767	.	A	G	4414.77	PASS	.	.
Chr4	7069769	.	G	A	4414.77	PASS	.	.
Chr4	7069815	.	G	C	4732.77	PASS	.	.
Chr4	7070081	.	G	C	3260.77	PASS	.	.
Chr4	7070743	.	C	T	3628.77	PASS	.	.
Chr4	7071036	.	C	G	2007.77	PASS	.	.
Chr4	7071350	.	A	C	2502.77	PASS	.	.
Chr4	7072066	.	T	G	2109.77	PASS	.	.
Chr4	7072467	.	C	T	3570.77	PASS	.	.
Chr4	7073376	.	A	G	2315.77	PASS	.	.
Chr4	7073423	.	G	A	2272.77	PASS	.	.
Chr4	7073465	.	T	A	2046.77	PASS	.	.
Chr4	7074241	.	T	G	2480.77	PASS	.	.
Chr4	7075098	.	A	T	2512.77	PASS	.	.
Chr4	7077919	.	T	A	4379.77	PASS	.	.
Chr4	7077920	.	G	A	4379.77	PASS	.	.
Chr4	7077932	.	C	T	2619.77	PASS	.	.
Chr4	7078119	.	T	A	2587.77	PASS	.	.
Chr4	7078144	.	T	C	2666.77	PASS	.	.
Chr4	7078358	.	A	G	5270.77	PASS	.	.
Chr4	7078359	.	G	A	5320.77	PASS	.	.
Chr4	7078381	.	C	G	5058.77	PASS	.	.
Chr4	7078428	.	G	T	3266.77	PASS	.	.
Chr4	7078481	.	A	T	2815.77	PASS	.	.
Chr4	7078558	.	T	A	5246.77	PASS	.	.
Chr4	7078560	.	G	C	5246.77	PASS	.	.
Chr4	7078588	.	G	A	5519.77	PASS	.	.
Chr4	7078598	.	G	T	5711.77	PASS	.	.
Chr4	7078622	.	A	G	5523.77	PASS	.	.
Chr4	7078667	.	C	T	3612.77	PASS	.	.
Chr4	7078696	.	C	A	3697.77	PASS	.	.
Chr4	7078765	.	T	C	3006.77	PASS	.	.
Chr4	7078877	.	C	T	4770.77	PASS	.	.
Chr4	7078937	.	T	C	4929.77	PASS	.	.
Chr4	7078943	.	G	T	4796.77	PASS	.	.
Chr4	7078956	.	G	A	4696.77	PASS	.	.
Chr4	7079175	.	A	T	3936.77	PASS	.	.
Chr4	7079187	.	C	A	4086.77	PASS	.	.
Chr4	7079191	.	T	C	4066.77	PASS	.	.
Chr4	7079194	.	G	T	4021.77	PASS	.	.
Chr4	7079202	.	A	T	3796.77	PASS	.	.
Chr4	7079203	.	T	A	3616.77	PASS	.	.
Chr4	7079221	.	T	C	3301.77	PASS	.	.
Chr4	7079228	.	C	G	3121.77	PASS	.	.
Chr4	7079233	.	T	C	3197.05	PASS	.	.
Chr4	7079236	.	C	A	43.77	PASS	.	.
Chr4	7079302	.	A	T	3346.77	PASS	.	.
Chr4	7079311	.	A	T	3481.77	PASS	.	.
Chr4	7079323	.	A	G	3751.77	PASS	.	.
Chr4	7079346	.	A	C	4156.77	PASS	.	.
Chr4	7079349	.	G	C	4291.77	PASS	.	.
Chr4	7079370	.	T	C	4651.77	PASS	.	.
Chr4	7079395	.	T	C	4835.77	PASS	.	.
Chr4	7079398	.	C	A	4835.77	PASS	.	.
Chr4	7079436	.	G	A	6098.77	PASS	.	.
Chr4	7079441	.	T	C	6156.77	PASS	.	.
Chr4	7079453	.	A	C	3889.77	PASS	.	.
Chr4	7079477	.	A	G	3714.77	PASS	.	.
Chr4	7079503	.	A	G	3762.77	PASS	.	.
Chr4	7079732	.	A	G	3132.77	PASS	.	.
Chr4	7079760	.	C	A	3043.77	PASS	.	.
Chr4	7079789	.	A	C	3035.77	PASS	.	.
Chr4	7079841	.	T	C	4014.77	PASS	.	.
Chr4	7079889	.	C	A	2145.77	PASS	.	.
Chr4	7079987	.	T	C	2557.77	PASS	.	.
Chr4	7080027	.	G	A	2358.77	PASS	.	.
Chr4	7080121	.	C	G	2165.77	PASS	.	.
Chr4	7080183	.	A	C	2570.77	PASS	.	.
Chr4	7080229	.	A	T	3153.77	PASS	.	.
Chr4	7080326	.	A	G	4974.77	PASS	.	.
Chr4	7080334	.	A	T	4887.77	PASS	.	.
Chr4	7080794	.	G	A	748.77	PASS	.	.
Chr4	7081403	.	T	C	4669.77	PASS	.	.
Chr4	7081411	.	G	T	4750.77	PASS	.	.
Chr4	7081446	.	A	T	2481.77	PASS	.	.
Chr4	7081504	.	C	A	3092.77	PASS	.	.
Chr4	7081522	.	C	G	2839.77	PASS	.	.
Chr4	7081539	.	A	T	2302.77	PASS	.	.
Chr4	7081540	.	A	T	2257.77	PASS	.	.
Chr4	7081696	.	G	C	3588.77	PASS	.	.
Chr4	7081700	.	G	A	3588.77	PASS	.	.
Chr4	7081716	.	A	C	3605.77	PASS	.	.
Chr4	7081840	.	A	G	1694.77	PASS	.	.
Chr4	7081841	.	G	T	1694.77	PASS	.	.
Chr4	7081848	.	A	T	4771.77	PASS	.	.
Chr4	7081941	.	T	G	2668.77	PASS	.	.
Chr4	7081972	.	C	T	2938.77	PASS	.	.
Chr4	7082198	.	G	A	4581.77	PASS	.	.
Chr4	7082210	.	T	C	4538.77	PASS	.	.
Chr4	7082240	.	G	T	4807.77	PASS	.	.
Chr4	7082245	.	G	A	4857.77	PASS	.	.
Chr4	7082882	.	A	G	2468.77	PASS	.	.
Chr4	7082915	.	T	A	2831.77	PASS	.	.
Chr4	7082936	.	A	G	2955.77	PASS	.	.
Chr4	7083002	.	C	G	3057.77	PASS	.	.
Chr4	7083044	.	G	C	2950.77	PASS	.	.
Chr4	7083061	.	C	A	5088.77	PASS	.	.
Chr4	7083071	.	C	T	5014.77	PASS	.	.
Chr4	7083093	.	T	C	3025.77	PASS	.	.
Chr4	7083112	.	C	T	5128.77	PASS	.	.
Chr4	7083195	.	C	T	3022.77	PASS	.	.
Chr4	7083306	.	C	T	2866.77	PASS	.	.
Chr4	7083400	.	A	T	4175.77	PASS	.	.
Chr4	7083407	.	T	C	4156.77	PASS	.	.
Chr4	7083418	.	C	T	4156.77	PASS	.	.
Chr4	7083438	.	T	C	4012.77	PASS	.	.
Chr4	7083441	.	C	A	4012.77	PASS	.	.
Chr4	7083471	.	G	A	3396.77	PASS	.	.
Chr4	7083495	.	T	A	3543.77	PASS	.	.
Chr4	7083535	.	A	T	1886.77	PASS	.	.
Chr4	7083566	.	A	C	2742.77	PASS	.	.
Chr4	7083568	.	C	A	2743.77	PASS	.	.
Chr4	7085344	.	C	T	331.78	PASS	.	.
Chr4	7085542	.	G	T	5271.77	PASS	.	.
Chr4	7085559	.	C	G	5361.77	PASS	.	.
Chr4	7085562	.	T	G	5271.77	PASS	.	.
Chr4	7085757	.	C	A	6233.77	PASS	.	.
Chr4	7085758	.	T	A	6233.77	PASS	.	.
Chr4	7085785	.	A	T	6303.77	PASS	.	.
Chr4	7085797	.	T	A	6151.77	PASS	.	.
Chr4	7085841	.	T	A	5753.77	PASS	.	.
Chr4	7085854	.	A	G	5830.77	PASS	.	.
Chr4	7085867	.	G	A	5860.77	PASS	.	.
Chr4	7086104	.	C	T	2785.77	PASS	.	.
Chr4	7086173	.	T	G	4327.77	PASS	.	.
Chr4	7086194	.	C	T	4260.77	PASS	.	.
Chr4	7086226	.	A	G	2530.77	PASS	.	.
Chr4	7086364	.	T	G	1912.77	PASS	.	.
Chr4	7086389	.	A	T	2189.77	PASS	.	.
Chr4	7086512	.	C	T	2369.77	PASS	.	.
Chr4	7086578	.	C	G	2506.77	PASS	.	.
Chr4	7086589	.	A	C	2514.77	PASS	.	.
Chr4	7086683	.	C	T	2028.77	PASS	.	.
Chr4	7086743	.	C	T	2222.77	PASS	.	.
Chr4	7086805	.	C	T	2621.77	PASS	.	.
Chr4	7087041	.	T	A	3821.77	PASS	.	.
Chr4	7087060	.	T	A	4129.77	PASS	.	.
Chr4	7087087	.	C	A	2667.77	PASS	.	.
Chr4	7087137	.	G	T	3388.77	PASS	.	.
Chr4	7087342	.	T	G	3204.83	PASS	.	.
Chr4	7087380	.	A	G	5595.77	PASS	.	.
Chr4	7087448	.	G	C	5810.77	PASS	.	.
Chr4	7087463	.	T	C	6345.77	PASS	.	.
Chr4	7087471	.	T	A	6406.77	PASS	.	.
Chr4	7087479	.	T	A	6474.77	PASS	.	.
Chr4	7087604	.	C	G	3657.77	PASS	.	.
Chr4	7087701	.	A	T	3569.77	PASS	.	.
Chr4	7087803	.	G	A	3222.65	PASS	.	.
Chr4	7087846	.	G	C	5960.77	PASS	.	.
Chr4	7087848	.	C	T	5960.77	PASS	.	.
Chr4	7087876	.	A	G	3610.77	PASS	.	.
Chr4	7087901	.	T	C	3637.77	PASS	.	.
Chr4	7087932	.	C	G	3195.80	PASS	.	.
Chr4	7088281	.	C	A	3420.77	PASS	.	.
Chr4	7088442	.	A	C	4569.77	PASS	.	.
Chr4	7088494	.	C	T	4162.77	PASS	.	.
Chr4	7088547	.	A	T	3521.77	PASS	.	.
Chr4	7088946	.	T	C	3492.77	PASS	.	.
Chr4	7089518	.	A	C	3439.77	PASS	.	.
Chr4	7089548	.	C	T	5977.77	PASS	.	.
Chr4	7089564	.	G	A	6094.77	PASS	.	.
Chr4	7089587	.	G	C	6108.77	PASS	.	.
Chr4	7089621	.	C	A	6053.77	PASS	.	.
Chr4	7089625	.	G	A	6091.77	PASS	.	.
Chr4	7089635	.	T	C	6263.77	PASS	.	.
Chr4	7089641	.	C	T	6219.77	PASS	.	.
Chr4	7089655	.	C	T	6175.77	PASS	.	.
Chr4	7089658	.	A	G	6040.77	PASS	.	.
Chr4	7089701	.	T	C	6232.77	PASS	.	.
Chr4	7089705	.	G	A	6431.77	PASS	.	.
Chr4	7089715	.	C	A	6408.77	PASS	.	.
Chr4	7089738	.	A	G	6082.77	PASS	.	.
Chr4	7089826	.	G	A	3028.77	PASS	.	.
Chr4	7089874	.	A	G	2951.77	PASS	.	.
Chr4	7089998	.	C	T	3067.77	PASS	.	.
Chr4	7090704	.	T	G	3387.77	PASS	.	.
Chr4	7090798	.	C	T	5326.77	PASS	.	.
Chr4	7090821	.	A	T	5668.77	PASS	.	.
Chr4	7090837	.	G	A	6001.77	PASS	.	.
Chr4	7090850	.	A	C	6069.77	PASS	.	.
Chr4	7090871	.	G	T	5680.77	PASS	.	.
Chr4	7090913	.	A	T	3364.77	PASS	.	.
Chr4	7090977	.	G	C	3243.77	PASS	.	.
Chr4	7091040	.	C	T	3668.77	PASS	.	.
Chr4	7091060	.	A	G	5907.77	PASS	.	.
Chr4	7091065	.	A	G	5872.77	PASS	.	.
Chr4	7091098	.	T	C	6218.77	PASS	.	.
Chr4	7091099	.	A	C	6218.77	PASS	.	.
Chr4	7091115	.	T	C	6366.77	PASS	.	.
Chr4	7091118	.	G	T	6394.77	PASS	.	.
Chr4	7091298	.	G	A	5528.77	PASS	.	.
Chr4	7091308	.	G	T	5507.77	PASS	.	.
Chr4	7091453	.	T	A	3963.77	PASS	.	.
Chr4	7091501	.	A	G	4233.77	PASS	.	.
Chr4	7091668	.	T	G	3464.77	PASS	.	.
Chr4	7091845	.	G	A	3399.77	PASS	.	.
Chr4	7091980	.	C	T	2547.77	PASS	.	.
Chr4	7092084	.	C	T	4824.77	PASS	.	.
Chr4	7092096	.	A	G	4798.77	PASS	.	.
Chr4	7092163	.	T	A	2939.77	PASS	.	.
Chr4	7092325	.	A	G	3965.77	PASS	.	.
Chr4	7092405	.	A	T	2511.77	PASS	.	.
Chr4	7092488	.	T	G	2537.77	PASS	.	.
Chr4	7092651	.	A	C	5467.77	PASS	.	.
Chr4	7092653	.	G	T	5467.77	PASS	.	.
Chr4	7092686	.	T	A	3061.77	PASS	.	.
Chr4	7093109	.	C	T	3884.77	PASS	.	.
Chr4	7093505	.	C	A	3351.77	PASS	.	.
Chr4	7093538	.	G	C	3579.77	PASS	.	.
Chr4	7093655	.	A	G	4708.77	PASS	.	.
Chr4	7093659	.	A	C	4763.77	PASS	.	.
Chr4	7093749	.	A	C	2937.77	PASS	.	.
Chr4	7093825	.	G	A	2801.77	PASS	.	.
Chr4	7093860	.	C	A	4222.77	PASS	.	.
Chr4	7093867	.	G	A	4381.77	PASS	.	.
Chr4	7093882	.	A	G	4237.77	PASS	.	.
Chr4	7093883	.	C	G	4282.77	PASS	.	.
Chr4	7093889	.	C	G	4271.77	PASS	.	.
Chr4	7093892	.	T	C	4204.77	PASS	.	.
Chr4	7093893	.	C	T	4159.77	PASS	.	.
Chr4	7093904	.	G	A	4193.77	PASS	.	.
Chr4	7093905	.	T	C	4238.77	PASS	.	.
Chr4	7093907	.	T	C	4418.77	PASS	.	.
Chr4	7093911	.	A	T	4336.77	PASS	.	.
Chr4	7093913	.	G	C	4271.77	PASS	.	.
Chr4	7093917	.	G	T	3933.77	PASS	.	.
Chr4	7094007	.	T	G	2798.77	PASS	.	.
Chr4	7094082	.	C	A	3312.77	PASS	.	.
Chr4	7094199	.	A	G	4900.77	PASS	.	.
Chr4	7094223	.	G	A	4910.77	PASS	.	.
Chr4	7094226	.	A	G	4785.77	PASS	.	.
Chr4	7094318	.	G	T	3014.77	PASS	.	.
Chr4	7094360	.	A	T	3194.83	PASS	.	.
Chr4	7094376	.	G	A	3188.81	PASS	.	.
Chr4	7094453	.	T	C	3114.77	PASS	.	.
Chr4	7094471	.	G	A	3054.77	PASS	.	.
Chr4	7094566	.	G	A	2797.77	PASS	.	.
Chr4	7094585	.	G	A	2755.77	PASS	.	.
Chr4	7094659	.	G	A	4109.77	PASS	.	.
Chr4	7094663	.	T	C	4082.77	PASS	.	.
Chr4	7094710	.	G	C	4364.77	PASS	.	.
Chr4	7094717	.	A	T	4526.77	PASS	.	.
Chr4	7094727	.	C	A	4530.77	PASS	.	.
Chr4	7094747	.	A	G	2921.77	PASS	.	.
Chr4	7094780	.	T	C	2834.77	PASS	.	.
Chr4	7094837	.	C	T	4079.77	PASS	.	.
Chr4	7094845	.	C	G	4014.77	PASS	.	.
Chr4	7094859	.	A	G	2213.77	PASS	.	.
Chr4	7094891	.	A	G	2414.77	PASS	.	.
Chr4	7094924	.	C	T	2696.77	PASS	.	.
Chr4	7094957	.	A	G	4922.77	PASS	.	.
Chr4	7094958	.	C	T	4922.77	PASS	.	.
Chr4	7095049	.	A	G	5717.77	PASS	.	.
Chr4	7095239	.	C	T	4716.77	PASS	.	.
Chr4	7095242	.	C	T	4794.77	PASS	.	.
Chr4	7095360	.	A	T	5261.77	PASS	.	.
Chr4	7095361	.	T	A	5261.77	PASS	.	.
Chr4	7095378	.	G	T	2957.77	PASS	.	.
Chr4	7095394	.	T	G	2897.77	PASS	.	.
Chr4	7095407	.	A	G	2651.77	PASS	.	.
Chr4	7095483	.	C	G	2643.77	PASS	.	.
Chr4	7095564	.	C	T	3249.77	PASS	.	.
Chr4	7095636	.	C	T	3002.77	PASS	.	.
Chr4	7095660	.	G	A	4976.77	PASS	.	.
Chr4	7095665	.	G	T	4924.77	PASS	.	.
Chr4	7095675	.	A	G	4633.77	PASS	.	.
Chr4	7095705	.	G	T	2807.77	PASS	.	.
Chr4	7095736	.	C	T	2784.77	PASS	.	.
Chr4	7095845	.	G	A	5321.77	PASS	.	.
Chr4	7095847	.	A	C	5321.77	PASS	.	.
Chr4	7095862	.	G	T	3254.77	PASS	.	.
Chr4	7095907	.	A	T	2930.77	PASS	.	.
Chr4	7095923	.	T	C	4793.77	PASS	.	.
Chr4	7095925	.	A	G	4793.77	PASS	.	.
Chr4	7095931	.	A	G	4694.77	PASS	.	.
Chr4	7095946	.	G	A	4860.77	PASS	.	.
Chr4	7095949	.	A	G	4942.77	PASS	.	.
Chr4	7096041	.	A	G	2711.77	PASS	.	.
Chr4	7096179	.	A	T	2571.77	PASS	.	.
Chr4	7096251	.	G	T	2558.77	PASS	.	.
Chr4	7096297	.	C	A	2731.77	PASS	.	.
Chr4	7096367	.	A	G	2641.77	PASS	.	.
Chr4	7096427	.	A	C	2743.77	PASS	.	.
Chr4	7096551	.	A	T	4835.77	PASS	.	.
Chr4	7096552	.	A	G	4835.77	PASS	.	.
Chr4	7096586	.	A	G	2612.77	PASS	.	.
Chr4	7096612	.	T	G	2460.77	PASS	.	.
Chr4	7096639	.	T	C	2695.77	PASS	.	.
Chr4	7096694	.	T	A	3193.69	PASS	.	.
Chr4	7096760	.	G	A	5260.77	PASS	.	.
Chr4	7096766	.	C	T	5331.77	PASS	.	.
Chr4	7096782	.	C	T	3172.77	PASS	.	.
Chr4	7096803	.	G	A	3171.77	PASS	.	.
Chr4	7096856	.	A	C	4636.77	PASS	.	.
Chr4	7096953	.	G	C	2852.77	PASS	.	.
Chr4	7097020	.	T	C	3484.77	PASS	.	.
Chr4	7097043	.	A	C	5517.77	PASS	.	.
Chr4	7097049	.	A	C	5717.77	PASS	.	.
Chr4	7097064	.	T	C	6136.77	PASS	.	.
Chr4	7097068	.	G	C	6109.77	PASS	.	.
Chr4	7097079	.	A	G	3914.77	PASS	.	.
Chr4	7097181	.	G	A	3712.77	PASS	.	.
Chr4	7097209	.	A	G	3588.77	PASS	.	.
Chr4	7097275	.	A	C	5652.77	PASS	.	.
Chr4	7097278	.	A	G	5652.77	PASS	.	.
Chr4	7097329	.	C	A	3464.77	PASS	.	.
Chr4	7097349	.	A	G	5827.77	PASS	.	.
Chr4	7097350	.	C	A	5827.77	PASS	.	.
Chr4	7097405	.	G	A	3915.77	PASS	.	.
Chr4	7097456	.	T	A	4146.77	PASS	.	.
Chr4	7097484	.	G	C	6727.77	PASS	.	.
Chr4	7097488	.	G	A	6799.77	PASS	.	.
Chr4	7097494	.	G	T	6511.77	PASS	.	.
Chr4	7097707	.	C	T	2774.77	PASS	.	.
Chr4	7097776	.	A	G	2618.77	PASS	.	.
Chr4	7097906	.	G	A	3163.77	PASS	.	.
Chr4	7097919	.	G	A	3148.77	PASS	.	.
Chr4	7098149	.	A	G	2846.77	PASS	.	.
Chr4	7098160	.	T	G	3014.77	PASS	.	.
Chr4	7098185	.	A	G	4718.77	PASS	.	.
Chr4	7098448	.	G	T	6526.77	PASS	.	.
Chr4	7098453	.	A	G	6546.77	PASS	.	.
Chr4	7098506	.	C	T	3520.77	PASS	.	.
Chr4	7098544	.	G	T	6912.77	PASS	.	.
Chr4	7098555	.	C	T	7426.77	PASS	.	.
Chr4	7098563	.	C	A	7368.77	PASS	.	.
Chr4	7098567	.	A	T	7368.77	PASS	.	.
Chr4	7098568	.	A	T	7368.77	PASS	.	.
Chr4	7098584	.	A	T	7458.77	PASS	.	.
Chr4	7098590	.	A	T	7413.77	PASS	.	.
Chr4	7098604	.	A	T	7389.77	PASS	.	.
Chr4	7098664	.	A	T	4559.77	PASS	.	.
Chr4	7098680	.	T	C	3678.77	PASS	.	.
Chr4	7098688	.	A	G	3678.77	PASS	.	.
Chr4	7098699	.	T	A	3228.29	PASS	.	.
Chr4	7098725	.	A	T	6625.77	PASS	.	.
Chr4	7098745	.	T	C	6996.77	PASS	.	.
Chr4	7098750	.	A	T	6032.77	PASS	.	.
Chr4	7098765	.	G	A	6077.77	PASS	.	.
Chr4	7098852	.	A	G	5336.77	PASS	.	.
Chr4	7098854	.	A	G	5426.77	PASS	.	.
Chr4	7098858	.	T	A	5392.77	PASS	.	.
Chr4	7098866	.	T	A	5672.77	PASS	.	.
Chr4	7098867	.	T	G	5672.77	PASS	.	.
Chr4	7098881	.	C	A	5852.77	PASS	.	.
Chr4	7098888	.	G	A	6347.77	PASS	.	.
Chr4	7098900	.	G	A	6167.77	PASS	.	.
Chr4	7098904	.	C	G	6721.77	PASS	.	.
Chr4	7098919	.	C	G	7171.77	PASS	.	.
Chr4	7098925	.	C	T	7486.77	PASS	.	.
Chr4	7098931	.	T	A	7576.77	PASS	.	.
Chr4	7099045	.	T	C	1096.77	PASS	.	.
Chr4	7099049	.	C	T	1411.77	PASS	.	.
Chr4	7099053	.	A	G	1501.77	PASS	.	.
Chr4	7099091	.	G	C	3391.77	PASS	.	.
Chr4	7099095	.	C	A	3481.77	PASS	.	.
Chr4	7099221	.	A	C	2178.77	PASS	.	.
Chr4	7099241	.	T	C	2706.77	PASS	.	.
Chr4	7099435	.	C	G	2934.77	PASS	.	.
Chr4	7099582	.	C	A	4038.77	PASS	.	.
Chr4	7099724	.	C	T	3334.77	PASS	.	.
Chr4	7099926	.	T	C	52.74	PASS	.	.
Chr4	7099927	.	A	G	52.74	PASS	.	.
Chr4	7099979	.	T	C	26.75	PASS	.	.
Chr4	7100190	.	G	A	94.90	PASS	.	.
Chr4	7100438	.	T	C	127.84	PASS	.	.
Chr4	7100464	.	A	G	97.41	PASS	.	.
Chr4	7100534	.	G	C	131.84	PASS	.	.
Chr4	7100796	.	T	A	2698.77	PASS	.	.
Chr4	7100830	.	A	C	5090.77	PASS	.	.
Chr4	7100833	.	C	T	5113.77	PASS	.	.
Chr4	7101033	.	C	G	5903.77	PASS	.	.
Chr4	7101043	.	G	A	5876.77	PASS	.	.
Chr4	7101105	.	C	T	5888.77	PASS	.	.
Chr4	7101106	.	A	G	5888.77	PASS	.	.
Chr4	7101147	.	T	G	4199.77	PASS	.	.
Chr4	7101152	.	C	T	4148.77	PASS	.	.
Chr4	7102507	.	C	G	47.28	PASS	.	.
Chr4	7102682	.	G	T	2131.77	PASS	.	.
Chr4	7102697	.	A	G	2296.77	PASS	.	.
Chr4	7103747	.	G	A	3479.77	PASS	.	.
Chr4	7103864	.	A	G	3959.77	PASS	.	.
Chr4	7103931	.	T	C	5585.77	PASS	.	.
Chr4	7103939	.	T	C	5630.77	PASS	.	.
Chr4	7103979	.	C	T	5455.77	PASS	.	.
Chr4	7103990	.	T	C	5845.77	PASS	.	.
Chr4	7104005	.	G	A	5690.77	PASS	.	.
Chr4	7104033	.	C	T	3294.77	PASS	.	.
Chr4	7104257	.	C	T	5975.77	PASS	.	.
Chr4	7104263	.	A	T	6148.77	PASS	.	.
Chr4	7104265	.	C	A	6233.77	PASS	.	.
Chr4	7104270	.	C	A	6124.77	PASS	.	.
Chr4	7104297	.	T	C	3708.77	PASS	.	.
Chr4	7104396	.	A	T	5533.77	PASS	.	.
Chr4	7104401	.	T	C	5590.77	PASS	.	.
Chr4	7104426	.	T	G	3374.77	PASS	.	.
Chr4	7104956	.	G	A	3748.77	PASS	.	.
Chr4	7105010	.	A	G	4072.77	PASS	.	.
Chr4	7105157	.	C	G	4156.77	PASS	.	.
Chr4	7105219	.	C	T	4242.77	PASS	.	.
Chr4	7106012	.	G	A	3695.77	PASS	.	.
Chr4	7108591	.	G	A	2997.77	PASS	.	.
Chr4	7108624	.	A	C	3153.77	PASS	.	.
Chr4	7108886	.	G	A	6906.77	PASS	.	.
Chr4	7108887	.	G	T	6906.77	PASS	.	.
Chr4	7108950	.	T	G	3773.77	PASS	.	.
Chr4	7109194	.	T	G	3333.77	PASS	.	.
Chr4	7109392	.	A	C	3131.77	PASS	.	.
Chr4	7109519	.	T	G	2562.77	PASS	.	.
Chr4	7109671	.	C	A	3131.77	PASS	.	.
Chr4	7109781	.	C	A	2439.77	PASS	.	.
Chr4	7109902	.	A	G	3223.52	PASS	.	.
Chr4	7111411	.	A	T	2000.77	PASS	.	.
Chr4	7111419	.	C	A	2717.77	PASS	.	.
Chr4	7111734	.	G	T	4584.77	PASS	.	.
Chr4	7111741	.	A	G	4854.77	PASS	.	.
Chr4	7111747	.	G	T	4516.77	PASS	.	.
Chr4	7111755	.	C	A	4193.77	PASS	.	.
Chr4	7111758	.	T	C	3932.77	PASS	.	.
Chr4	7111825	.	T	A	4844.77	PASS	.	.
Chr4	7111829	.	G	C	4872.77	PASS	.	.
Chr4	7112115	.	A	T	5125.77	PASS	.	.
Chr4	7112116	.	T	A	5125.77	PASS	.	.
Chr4	7112216	.	T	A	4135.77	PASS	.	.
Chr4	7112296	.	A	T	2116.77	PASS	.	.
Chr4	7112389	.	C	T	3765.77	PASS	.	.
Chr4	7112541	.	G	T	3583.77	PASS	.	.
Chr4	7112586	.	T	C	3826.77	PASS	.	.
Chr4	7112591	.	C	T	3791.77	PASS	.	.
Chr4	7112667	.	G	C	3908.77	PASS	.	.
Chr4	7112690	.	G	A	3808.77	PASS	.	.
Chr4	7112709	.	T	C	3539.77	PASS	.	.
Chr4	7113097	.	A	G	2702.77	PASS	.	.
Chr4	7113241	.	C	T	4435.77	PASS	.	.
Chr4	7113471	.	T	G	4049.77	PASS	.	.
Chr4	7113752	.	C	T	5849.77	PASS	.	.
Chr4	7114182	.	C	T	2449.77	PASS	.	.
Chr4	7114215	.	A	C	4173.77	PASS	.	.
Chr4	7114222	.	C	G	4266.77	PASS	.	.
Chr4	7114231	.	A	G	4182.77	PASS	.	.
Chr4	7114316	.	T	C	2770.77	PASS	.	.
Chr4	7114605	.	A	C	4799.77	PASS	.	.
Chr4	7114632	.	G	A	3156.77	PASS	.	.
Chr4	7114689	.	C	T	3274.77	PASS	.	.
Chr4	7115004	.	C	T	3612.77	PASS	.	.
Chr4	7115023	.	A	C	3398.77	PASS	.	.
Chr4	7115039	.	A	G	3320.77	PASS	.	.
Chr4	7115158	.	A	C	2851.77	PASS	.	.
Chr4	7115374	.	T	C	3731.77	PASS	.	.
Chr4	7115393	.	C	T	3755.77	PASS	.	.
Chr4	7115407	.	A	G	3695.77	PASS	.	.
Chr4	7115432	.	C	T	5630.77	PASS	.	.
Chr4	7115654	.	C	T	3185.74	PASS	.	.
Chr4	7115865	.	A	G	3493.77	PASS	.	.
Chr4	7115943	.	A	G	3364.77	PASS	.	.
Chr4	7116396	.	G	A	1750.77	PASS	.	.
Chr4	7116446	.	A	G	1146.77	PASS	.	.
Chr4	7116584	.	T	C	220.78	PASS	.	.
Chr4	7116602	.	C	T	51.28	PASS	.	.
Chr4	7117627	.	A	G	107.90	PASS	.	.
Chr4	7117639	.	G	T	209.78	PASS	.	.
Chr4	7117656	.	T	C	262.80	PASS	.	.
Chr4	7117659	.	T	A	262.80	PASS	.	.
Chr4	7117675	.	G	A	403.77	PASS	.	.
Chr4	7117679	.	A	G	403.77	PASS	.	.
Chr4	7117691	.	C	A	466.77	PASS	.	.
Chr4	7117692	.	C	G	466.77	PASS	.	.
Chr4	7117694	.	T	C	466.77	PASS	.	.
Chr4	7117699	.	T	A	557.77	PASS	.	.
Chr4	7117705	.	A	G	610.77	PASS	.	.
Chr4	7117735	.	G	A	724.77	PASS	.	.
Chr4	7117938	.	A	G	2643.77	PASS	.	.
Chr4	7118025	.	T	C	2450.77	PASS	.	.
Chr4	7118141	.	T	A	2536.77	PASS	.	.
Chr4	7118414	.	C	G	2356.77	PASS	.	.
Chr4	7118583	.	T	A	1131.77	PASS	.	.
Chr4	7118749	.	A	T	2546.77	PASS	.	.
Chr4	7118755	.	G	A	2546.77	PASS	.	.
Chr4	7118814	.	T	C	1621.77	PASS	.	.
Chr4	7118968	.	C	T	2231.77	PASS	.	.
Chr4	7119280	.	G	A	5437.77	PASS	.	.
Chr4	7119281	.	G	A	5437.77	PASS	.	.
Chr4	7119618	.	T	A	2435.77	PASS	.	.
Chr4	7119650	.	C	T	2750.77	PASS	.	.
Chr4	7119750	.	A	C	5466.77	PASS	.	.
Chr4	7119756	.	T	G	5405.77	PASS	.	.
Chr4	7119784	.	A	C	6081.77	PASS	.	.
Chr4	7119789	.	A	G	6071.77	PASS	.	.
Chr4	7119823	.	A	G	3596.77	PASS	.	.
Chr4	7119898	.	G	A	3342.77	PASS	.	.
Chr4	7120080	.	A	C	5308.77	PASS	.	.
Chr4	7120094	.	G	T	5443.77	PASS	.	.
Chr4	7120252	.	C	T	3175.77	PASS	.	.
Chr4	7120299	.	T	A	5475.77	PASS	.	.
Chr4	7120304	.	T	C	5581.77	PASS	.	.
Chr4	7120305	.	T	A	5581.77	PASS	.	.
Chr4	7120311	.	G	A	5551.77	PASS	.	.
Chr4	7120414	.	C	G	2910.77	PASS	.	.
Chr4	7120625	.	A	G	5547.77	PASS	.	.
Chr4	7120637	.	G	T	5778.77	PASS	.	.
Chr4	7120641	.	A	T	5777.77	PASS	.	.
Chr4	7120653	.	T	C	5620.77	PASS	.	.
Chr4	7121267	.	C	T	2279.77	PASS	.	.
Chr4	7121352	.	C	T	3376.77	PASS	.	.
Chr4	7122007	.	A	T	3687.77	PASS	.	.
Chr4	7122480	.	T	A	278.77	PASS	.	.
Chr4	7122484	.	A	T	300.77	PASS	.	.
Chr4	7122513	.	A	T	204.77	PASS	.	.
Chr4	7122563	.	G	A	527.77	PASS	.	.
Chr4	7122793	.	A	G	3752.77	PASS	.	.
Chr4	7122816	.	C	T	3885.77	PASS	.	.
Chr4	7122894	.	T	A	3126.77	PASS	.	.
Chr4	7122910	.	A	T	3223.52	PASS	.	.
Chr4	7123281	.	C	A	2732.77	PASS	.	.
Chr4	7123354	.	A	C	2711.77	PASS	.	.
Chr4	7123487	.	G	C	3121.77	PASS	.	.
Chr4	7123537	.	C	A	3165.77	PASS	.	.
Chr4	7123668	.	G	C	6210.77	PASS	.	.
Chr4	7123955	.	C	T	831.77	PASS	.	.
Chr4	7123992	.	T	A	628.77	PASS	.	.
Chr4	7123998	.	G	T	576.77	PASS	.	.
Chr4	7124012	.	A	T	36.77	PASS	.	.
Chr4	7126224	.	C	T	3077.77	PASS	.	.
Chr4	7126597	.	A	T	3512.77	PASS	.	.
Chr4	7128208	.	G	A	1916.77	PASS	.	.
Chr4	7128351	.	T	G	1923.77	PASS	.	.
Chr4	7129295	.	T	G	3322.77	PASS	.	.
Chr4	7129781	.	T	C	3107.77	PASS	.	.
Chr4	7130771	.	C	G	3630.77	PASS	.	.
Chr4	7133591	.	G	T	5359.77	PASS	.	.
Chr4	7133601	.	T	C	5471.77	PASS	.	.
Chr4	7133674	.	A	G	3779.77	PASS	.	.
Chr4	7133726	.	A	G	3959.77	PASS	.	.
Chr4	7133772	.	C	T	6451.77	PASS	.	.
Chr4	7133785	.	C	T	6593.77	PASS	.	.
Chr4	7133789	.	T	C	6607.77	PASS	.	.
Chr4	7133861	.	A	T	4041.77	PASS	.	.
Chr4	7133971	.	C	G	2915.77	PASS	.	.
Chr4	7136272	.	C	A	3277.77	PASS	.	.
Chr4	7137283	.	C	T	3277.77	PASS	.	.
Chr4	7137771	.	A	C	3214.74	PASS	.	.
Chr4	7137804	.	C	A	3869.77	PASS	.	.
Chr4	7137866	.	A	T	5848.77	PASS	.	.
Chr4	7137868	.	T	C	5848.77	PASS	.	.
Chr4	7137916	.	G	A	5163.77	PASS	.	.
Chr4	7137931	.	A	C	5375.77	PASS	.	.
Chr4	7137947	.	T	A	5686.77	PASS	.	.
Chr4	7137950	.	G	A	5596.77	PASS	.	.
Chr4	7137968	.	T	A	5731.77	PASS	.	.
Chr4	7137976	.	T	A	6035.77	PASS	.	.
Chr4	7137980	.	T	A	5520.77	PASS	.	.
Chr4	7138009	.	C	A	3282.77	PASS	.	.
Chr4	7138173	.	C	T	3170.77	PASS	.	.
Chr4	7138281	.	C	T	3005.77	PASS	.	.
Chr4	7138347	.	T	C	2938.77	PASS	.	.
Chr4	7138365	.	C	T	3164.77	PASS	.	.
Chr4	7139017	.	A	T	3559.77	PASS	.	.
Chr4	7139038	.	C	T	3553.77	PASS	.	.
Chr4	7139188	.	T	C	3178.77	PASS	.	.
Chr4	7139448	.	T	C	3727.77	PASS	.	.
Chr4	7139462	.	A	G	3798.77	PASS	.	.
Chr4	7139516	.	T	C	3409.77	PASS	.	.
Chr4	7139543	.	T	C	5486.77	PASS	.	.
Chr4	7139563	.	T	A	5766.77	PASS	.	.
Chr4	7139573	.	T	A	5685.77	PASS	.	.
Chr4	7139596	.	A	C	4985.77	PASS	.	.
Chr4	7139607	.	A	G	4642.77	PASS	.	.
Chr4	7139657	.	A	G	1176.77	PASS	.	.
Chr4	7139660	.	T	C	1149.77	PASS	.	.
Chr4	7140954	.	G	A	3607.77	PASS	.	.
Chr4	7140972	.	A	G	3868.77	PASS	.	.
Chr4	7141021	.	A	T	4903.77	PASS	.	.
Chr4	7141140	.	C	T	5056.77	PASS	.	.
Chr4	7141141	.	A	G	5056.77	PASS	.	.
Chr4	7141157	.	A	T	4921.77	PASS	.	.
Chr4	7141162	.	A	C	4876.77	PASS	.	.
Chr4	7141374	.	A	C	2602.77	PASS	.	.
Chr4	7141473	.	G	A	2862.77	PASS	.	.
Chr4	7141525	.	C	T	5813.77	PASS	.	.
Chr4	7141572	.	C	G	3867.77	PASS	.	.
Chr4	7141645	.	A	G	4853.77	PASS	.	.
Chr4	7141663	.	C	G	5416.77	PASS	.	.
Chr4	7141667	.	G	T	5372.77	PASS	.	.
Chr4	7141671	.	G	A	5085.77	PASS	.	.
Chr4	7141703	.	C	T	5223.77	PASS	.	.
Chr4	7141722	.	C	A	4836.77	PASS	.	.
Chr4	7141986	.	T	A	3601.77	PASS	.	.
Chr4	7142261	.	C	T	3824.77	PASS	.	.
Chr4	7142324	.	A	C	3154.77	PASS	.	.
Chr4	7142375	.	A	C	2728.77	PASS	.	.
Chr4	7142525	.	T	A	3407.77	PASS	.	.
Chr4	7142546	.	G	T	4287.77	PASS	.	.
Chr4	7142728	.	A	T	2699.77	PASS	.	.
Chr4	7142837	.	A	T	5299.77	PASS	.	.
Chr4	7142838	.	A	T	5299.77	PASS	.	.
Chr4	7142953	.	A	G	3485.77	PASS	.	.
Chr4	7143434	.	A	T	2766.77	PASS	.	.
Chr4	7143646	.	A	G	2863.77	PASS	.	.
Chr4	7143728	.	T	C	2749.77	PASS	.	.
Chr4	7143808	.	G	T	2894.77	PASS	.	.
Chr4	7143855	.	G	C	2741.77	PASS	.	.
Chr4	7143908	.	G	A	2449.77	PASS	.	.
Chr4	7144015	.	A	T	3528.77	PASS	.	.
Chr4	7145341	.	A	G	3451.77	PASS	.	.
Chr4	7146318	.	T	C	4600.77	PASS	.	.
Chr4	7146341	.	G	T	4503.77	PASS	.	.
Chr4	7146466	.	T	C	3061.77	PASS	.	.
Chr4	7147001	.	T	A	5260.77	PASS	.	.
Chr4	7147004	.	A	T	5289.77	PASS	.	.
Chr4	7147018	.	T	C	5154.77	PASS	.	.
Chr4	7147054	.	G	A	3113.77	PASS	.	.
Chr4	7147444	.	G	C	3058.77	PASS	.	.
Chr4	7147668	.	A	G	1857.77	PASS	.	.
Chr4	7147902	.	A	T	1420.77	PASS	.	.
Chr4	7147906	.	A	T	4049.77	PASS	.	.
Chr4	7148069	.	C	A	2589.77	PASS	.	.
Chr4	7148223	.	T	A	3336.77	PASS	.	.
Chr4	7148517	.	T	C	3143.77	PASS	.	.
Chr4	7148703	.	T	A	5476.77	PASS	.	.
Chr4	7148713	.	T	A	5789.77	PASS	.	.
Chr4	7148732	.	C	G	5723.77	PASS	.	.
Chr4	7148809	.	C	T	3286.77	PASS	.	.
Chr4	7148849	.	C	T	2984.77	PASS	.	.
Chr4	7148869	.	G	C	5190.77	PASS	.	.
Chr4	7148893	.	A	T	3301.77	PASS	.	.
Chr4	7148924	.	C	G	3216.73	PASS	.	.
Chr4	7148954	.	C	T	5300.77	PASS	.	.
Chr4	7148960	.	C	T	5278.77	PASS	.	.
Chr4	7148973	.	A	C	3032.77	PASS	.	.
Chr4	7149012	.	T	C	3068.77	PASS	.	.
Chr4	7149046	.	A	G	2926.77	PASS	.	.
Chr4	7149077	.	A	G	2753.77	PASS	.	.
Chr4	7149105	.	A	T	2383.77	PASS	.	.
Chr4	7149263	.	G	A	4900.77	PASS	.	.
Chr4	7149272	.	A	G	4942.77	PASS	.	.
Chr4	7149302	.	C	T	2841.77	PASS	.	.
Chr4	7149578	.	C	T	6095.77	PASS	.	.
Chr4	7149586	.	G	C	6155.77	PASS	.	.
Chr4	7149592	.	G	A	6136.77	PASS	.	.
Chr4	7149598	.	T	G	6226.77	PASS	.	.
Chr4	7149603	.	G	C	6271.77	PASS	.	.
Chr4	7149604	.	A	T	6181.77	PASS	.	.
Chr4	7149612	.	A	G	5956.77	PASS	.	.
Chr4	7149628	.	G	T	5472.77	PASS	.	.
Chr4	7149651	.	C	G	5342.77	PASS	.	.
Chr4	7149690	.	T	C	3120.77	PASS	.	.
Chr4	7149748	.	C	T	3101.77	PASS	.	.
Chr4	7149811	.	T	G	2816.77	PASS	.	.
Chr4	7149840	.	G	A	4602.77	PASS	.	.
Chr4	7149846	.	G	A	4598.77	PASS	.	.
Chr4	7149872	.	T	G	2664.77	PASS	.	.
Chr4	7149899	.	T	A	2556.77	PASS	.	.
Chr4	7150313	.	C	T	2126.77	PASS	.	.
Chr4	7150342	.	G	A	2185.77	PASS	.	.
Chr4	7150381	.	T	C	2182.77	PASS	.	.
Chr4	7150392	.	A	G	2248.77	PASS	.	.
Chr4	7150474	.	A	C	4566.77	PASS	.	.
Chr4	7150480	.	T	G	4627.77	PASS	.	.
Chr4	7150483	.	G	C	4569.77	PASS	.	.
Chr4	7150530	.	T	G	3103.77	PASS	.	.
Chr4	7150590	.	A	G	3127.77	PASS	.	.
Chr4	7150636	.	A	T	3325.77	PASS	.	.
Chr4	7150720	.	G	A	3668.77	PASS	.	.
Chr4	7150732	.	T	C	3767.77	PASS	.	.
Chr4	7150788	.	T	C	5902.77	PASS	.	.
Chr4	7150798	.	T	C	5986.77	PASS	.	.
Chr4	7150887	.	C	G	5514.77	PASS	.	.
Chr4	7150889	.	C	T	5514.77	PASS	.	.
Chr4	7151044	.	C	A	3883.77	PASS	.	.
Chr4	7151203	.	A	G	3213.77	PASS	.	.
Chr4	7151248	.	T	C	3211.76	PASS	.	.
Chr4	7151470	.	C	T	3513.77	PASS	.	.
Chr4	7152347	.	C	G	2736.77	PASS	.	.
Chr4	7152822	.	C	T	3101.77	PASS	.	.
Chr4	7153065	.	A	G	3351.77	PASS	.	.
Chr4	7153091	.	A	C	3080.77	PASS	.	.
Chr4	7153161	.	G	A	4745.77	PASS	.	.
Chr4	7153169	.	C	G	4741.77	PASS	.	.
Chr4	7153182	.	C	G	2909.77	PASS	.	.
Chr4	7153205	.	C	G	2836.77	PASS	.	.
Chr4	7153253	.	T	A	2553.77	PASS	.	.
Chr4	7153273	.	A	G	2758.77	PASS	.	.
Chr4	7153336	.	T	G	3233.06	PASS	.	.
Chr4	7153482	.	A	G	5625.77	PASS	.	.
Chr4	7153492	.	C	T	6018.77	PASS	.	.
Chr4	7153494	.	C	T	6071.77	PASS	.	.
Chr4	7153498	.	C	G	5846.77	PASS	.	.
Chr4	7153539	.	G	C	5340.77	PASS	.	.
Chr4	7153557	.	T	G	5188.77	PASS	.	.
Chr4	7153624	.	G	C	4998.77	PASS	.	.
Chr4	7153641	.	C	T	5101.77	PASS	.	.
Chr4	7153646	.	C	G	5101.77	PASS	.	.
Chr4	7153663	.	T	C	4727.77	PASS	.	.
Chr4	7153688	.	C	T	4167.77	PASS	.	.
Chr4	7153738	.	C	T	3192.79	PASS	.	.
Chr4	7153748	.	C	G	3338.77	PASS	.	.
Chr4	7153768	.	T	A	3275.77	PASS	.	.
Chr4	7153797	.	T	C	2438.77	PASS	.	.
Chr4	7153809	.	T	A	1996.77	PASS	.	.
Chr4	7154033	.	A	G	961.77	PASS	.	.
Chr4	7154174	.	G	A	1931.77	PASS	.	.
Chr4	7154176	.	T	A	1931.77	PASS	.	.
Chr4	7154177	.	C	T	1996.77	PASS	.	.
Chr4	7154184	.	G	A	2176.77	PASS	.	.
Chr4	7154186	.	G	A	2131.77	PASS	.	.
Chr4	7154241	.	T	C	2621.77	PASS	.	.
Chr4	7154258	.	T	A	2925.77	PASS	.	.
Chr4	7154261	.	A	C	3031.77	PASS	.	.
Chr4	7154273	.	T	A	3121.77	PASS	.	.
Chr4	7154294	.	T	C	3661.77	PASS	.	.
Chr4	7154297	.	A	T	3661.77	PASS	.	.
Chr4	7154316	.	G	A	3931.77	PASS	.	.
Chr4	7154328	.	T	C	3841.77	PASS	.	.
Chr4	7154336	.	T	C	3796.77	PASS	.	.
Chr4	7154349	.	C	T	3904.77	PASS	.	.
Chr4	7154357	.	A	G	3909.77	PASS	.	.
Chr4	7154398	.	T	A	3885.77	PASS	.	.
Chr4	7154913	.	A	T	152.03	PASS	.	.
Chr4	7154921	.	C	T	152.03	PASS	.	.
Chr4	7154959	.	C	T	111.90	PASS	.	.
Chr4	7154997	.	T	C	77.03	PASS	.	.
Chr4	7155149	.	G	A	249.80	PASS	.	.
Chr4	7155168	.	G	A	196.90	PASS	.	.
Chr4	7155203	.	A	G	152.03	PASS	.	.
Chr4	7155205	.	T	G	152.03	PASS	.	.
Chr4	7155717	.	C	A	603.53	PASS	.	.
Chr4	7155882	.	A	G	4066.77	PASS	.	.
Chr4	7155905	.	G	A	4404.77	PASS	.	.
Chr4	7155906	.	T	C	4376.77	PASS	.	.
Chr4	7155949	.	A	T	2913.77	PASS	.	.
Chr4	7156000	.	C	T	2852.77	PASS	.	.
Chr4	7156014	.	C	T	4536.77	PASS	.	.
Chr4	7156022	.	T	G	4856.77	PASS	.	.
Chr4	7156025	.	C	A	4741.77	PASS	.	.
Chr4	7156030	.	A	T	4731.77	PASS	.	.
Chr4	7156032	.	T	A	4731.77	PASS	.	.
Chr4	7156105	.	T	A	3600.77	PASS	.	.
Chr4	7156157	.	G	T	3585.77	PASS	.	.
Chr4	7156285	.	T	C	3017.77	PASS	.	.
Chr4	7156361	.	G	T	5370.77	PASS	.	.
Chr4	7156374	.	A	T	5359.77	PASS	.	.
Chr4	7156423	.	G	A	3687.77	PASS	.	.
Chr4	7156520	.	T	C	5030.77	PASS	.	.
Chr4	7156525	.	A	C	5147.77	PASS	.	.
Chr4	7156536	.	T	C	5087.77	PASS	.	.
Chr4	7156570	.	T	A	4852.77	PASS	.	.
Chr4	7156586	.	C	A	5031.77	PASS	.	.
Chr4	7156614	.	A	T	3115.77	PASS	.	.
Chr4	7156667	.	T	G	5450.77	PASS	.	.
Chr4	7156668	.	G	A	5450.77	PASS	.	.
Chr4	7156684	.	A	G	5269.77	PASS	.	.
Chr4	7156772	.	G	A	5163.77	PASS	.	.
Chr4	7156775	.	A	T	5388.77	PASS	.	.
Chr4	7156783	.	G	A	5416.77	PASS	.	.
Chr4	7156784	.	A	C	5371.77	PASS	.	.
Chr4	7156787	.	A	C	5551.77	PASS	.	.
Chr4	7156792	.	A	G	5686.77	PASS	.	.
Chr4	7156796	.	G	A	5416.77	PASS	.	.
Chr4	7156803	.	A	C	5416.77	PASS	.	.
Chr4	7156817	.	A	G	5461.77	PASS	.	.
Chr4	7156880	.	G	A	2903.77	PASS	.	.
Chr4	7157019	.	G	C	4511.77	PASS	.	.
Chr4	7157202	.	T	C	3109.77	PASS	.	.
Chr4	7157773	.	C	T	2876.77	PASS	.	.
Chr4	7158338	.	T	G	3281.77	PASS	.	.
Chr4	7158365	.	C	T	3752.77	PASS	.	.
Chr4	7158596	.	C	A	5573.77	PASS	.	.
Chr4	7158600	.	A	G	5626.77	PASS	.	.
Chr4	7158637	.	T	G	5844.77	PASS	.	.
Chr4	7158643	.	C	G	5904.77	PASS	.	.
Chr4	7158664	.	A	G	3628.77	PASS	.	.
Chr4	7158678	.	C	T	5950.77	PASS	.	.
Chr4	7158683	.	A	G	5901.77	PASS	.	.
Chr4	7159372	.	A	G	3144.77	PASS	.	.
Chr4	7159659	.	A	T	1843.77	PASS	.	.
Chr4	7159810	.	T	A	4958.77	PASS	.	.
Chr4	7160347	.	A	T	3257.77	PASS	.	.
Chr4	7160500	.	C	T	3644.77	PASS	.	.
Chr4	7160923	.	T	A	3133.77	PASS	.	.
Chr4	7161083	.	G	A	5993.77	PASS	.	.
Chr4	7161090	.	C	A	5993.77	PASS	.	.
Chr4	7161234	.	A	C	3533.77	PASS	.	.
Chr4	7161595	.	A	G	3715.77	PASS	.	.
Chr4	7161940	.	T	A	3851.77	PASS	.	.
Chr4	7162842	.	C	G	2889.77	PASS	.	.
Chr4	7163648	.	C	T	3685.77	PASS	.	.
Chr4	7164704	.	C	A	3073.77	PASS	.	.
Chr4	7165756	.	C	A	2503.77	PASS	.	.
Chr4	7165809	.	T	C	3158.77	PASS	.	.
Chr4	7165813	.	C	T	3158.77	PASS	.	.
Chr4	7165945	.	T	C	2764.77	PASS	.	.
Chr4	7166099	.	C	G	3146.77	PASS	.	.
Chr4	7166144	.	C	T	3227.04	PASS	.	.
Chr4	7166166	.	A	G	3032.77	PASS	.	.
Chr4	7166181	.	A	G	3210.76	PASS	.	.
Chr4	7166368	.	T	A	4467.77	PASS	.	.
Chr4	7166403	.	T	A	4989.77	PASS	.	.
Chr4	7166405	.	T	A	4989.77	PASS	.	.
Chr4	7166446	.	C	A	5253.77	PASS	.	.
Chr4	7166509	.	A	T	5015.77	PASS	.	.
Chr4	7166528	.	A	G	5045.77	PASS	.	.
Chr4	7166580	.	G	T	5565.77	PASS	.	.
Chr4	7166586	.	C	G	5532.77	PASS	.	.
Chr4	7166737	.	C	A	4781.77	PASS	.	.
Chr4	7166749	.	G	C	4647.77	PASS	.	.
Chr4	7166874	.	T	G	5273.77	PASS	.	.
Chr4	7166877	.	G	A	5274.77	PASS	.	.
Chr4	7167054	.	A	C	3274.77	PASS	.	.
Chr4	7167151	.	C	T	3653.77	PASS	.	.
Chr4	7167206	.	A	T	3465.77	PASS	.	.
Chr4	7167285	.	A	G	3302.77	PASS	.	.
Chr4	7167312	.	A	G	5389.77	PASS	.	.
Chr4	7167336	.	T	A	5709.77	PASS	.	.
Chr4	7167355	.	A	C	5821.77	PASS	.	.
Chr4	7167401	.	T	G	5786.77	PASS	.	.
Chr4	7167412	.	C	G	6115.77	PASS	.	.
Chr4	7167428	.	C	A	5813.77	PASS	.	.
Chr4	7167557	.	T	C	3176.77	PASS	.	.
Chr4	7167720	.	A	T	3233.06	PASS	.	.
Chr4	7167764	.	T	C	5574.77	PASS	.	.
Chr4	7167766	.	A	T	5574.77	PASS	.	.
Chr4	7167836	.	A	T	3723.77	PASS	.	.
Chr4	7168420	.	C	G	2816.77	PASS	.	.
Chr4	7168848	.	A	G	3758.77	PASS	.	.
Chr4	7168874	.	T	C	6604.77	PASS	.	.
Chr4	7168877	.	T	C	6629.77	PASS	.	.
Chr4	7168964	.	A	G	3543.77	PASS	.	.
Chr4	7169058	.	T	A	3710.77	PASS	.	.
Chr4	7169188	.	A	T	4014.77	PASS	.	.
Chr4	7169235	.	C	A	3943.77	PASS	.	.
Chr4	7169554	.	A	G	3151.77	PASS	.	.
Chr4	7169614	.	C	A	3212.77	PASS	.	.
Chr4	7169673	.	A	G	2899.77	PASS	.	.
Chr4	7169725	.	C	T	2235.77	PASS	.	.
Chr4	7169793	.	G	A	2533.77	PASS	.	.
Chr4	7169816	.	T	C	1452.77	PASS	.	.
Chr4	7169828	.	C	T	1595.77	PASS	.	.
Chr4	7169852	.	T	C	3571.77	PASS	.	.
Chr4	7169876	.	G	A	3951.77	PASS	.	.
Chr4	7169885	.	C	T	3352.96	PASS	.	.
Chr4	7169993	.	T	G	3898.77	PASS	.	.
Chr4	7170054	.	T	C	2356.77	PASS	.	.
Chr4	7170148	.	C	T	5400.77	PASS	.	.
Chr4	7170152	.	T	C	5578.77	PASS	.	.
Chr4	7170171	.	C	T	6117.77	PASS	.	.
Chr4	7170188	.	A	G	6070.77	PASS	.	.
Chr4	7170238	.	T	A	6433.77	PASS	.	.
Chr4	7170243	.	T	C	6433.77	PASS	.	.
Chr4	7170312	.	T	C	5336.77	PASS	.	.
Chr4	7170329	.	T	C	5381.77	PASS	.	.
Chr4	7170362	.	G	C	3631.77	PASS	.	.
Chr4	7170405	.	A	G	6026.77	PASS	.	.
Chr4	7170406	.	A	C	6161.77	PASS	.	.
Chr4	7170412	.	C	T	6451.77	PASS	.	.
Chr4	7170429	.	C	A	6091.77	PASS	.	.
Chr4	7170657	.	C	T	3030.77	PASS	.	.
Chr4	7170702	.	T	C	2820.77	PASS	.	.
Chr4	7170809	.	C	G	2632.77	PASS	.	.
Chr4	7170869	.	A	C	2670.77	PASS	.	.
Chr4	7170905	.	T	A	4235.77	PASS	.	.
Chr4	7170972	.	T	C	2471.77	PASS	.	.
Chr4	7171054	.	C	A	2782.77	PASS	.	.
Chr4	7171103	.	G	A	4660.77	PASS	.	.
Chr4	7171126	.	C	T	5399.77	PASS	.	.
Chr4	7171146	.	C	G	5506.77	PASS	.	.
Chr4	7171151	.	T	A	5416.77	PASS	.	.
Chr4	7171152	.	G	C	5326.77	PASS	.	.
Chr4	7171164	.	C	T	5326.77	PASS	.	.
Chr4	7171167	.	T	C	5596.77	PASS	.	.
Chr4	7171175	.	C	T	5731.77	PASS	.	.
Chr4	7171181	.	C	A	5708.77	PASS	.	.
Chr4	7171186	.	G	C	5794.77	PASS	.	.
Chr4	7171364	.	C	T	3583.77	PASS	.	.
Chr4	7171404	.	A	T	5528.77	PASS	.	.
Chr4	7171411	.	C	T	5740.77	PASS	.	.
Chr4	7171412	.	G	T	5740.77	PASS	.	.
Chr4	7171413	.	A	G	5740.77	PASS	.	.
Chr4	7171454	.	T	C	3468.77	PASS	.	.
Chr4	7171670	.	T	C	4337.77	PASS	.	.
Chr4	7171674	.	G	A	4364.77	PASS	.	.
Chr4	7171738	.	C	G	2934.77	PASS	.	.
Chr4	7171781	.	G	C	3161.77	PASS	.	.
Chr4	7171919	.	A	G	3283.77	PASS	.	.
Chr4	7171981	.	C	T	3089.77	PASS	.	.
Chr4	7172001	.	C	T	5224.77	PASS	.	.
Chr4	7172010	.	A	G	5292.77	PASS	.	.
Chr4	7172033	.	T	C	3102.77	PASS	.	.
Chr4	7172721	.	T	G	3599.77	PASS	.	.
Chr4	7172770	.	A	T	1975.77	PASS	.	.
Chr4	7172966	.	A	T	2013.77	PASS	.	.
Chr4	7173189	.	G	A	2672.77	PASS	.	.
Chr4	7173501	.	C	A	1968.77	PASS	.	.
Chr4	7173532	.	C	G	1855.77	PASS	.	.
Chr4	7173579	.	G	A	1661.77	PASS	.	.
Chr4	7173707	.	C	G	2882.77	PASS	.	.
Chr4	7173741	.	A	T	5210.77	PASS	.	.
Chr4	7173742	.	C	A	5210.77	PASS	.	.
Chr4	7173765	.	T	C	2741.77	PASS	.	.
Chr4	7173806	.	C	T	2345.77	PASS	.	.
Chr4	7173867	.	A	C	2423.77	PASS	.	.
Chr4	7173960	.	G	A	3280.77	PASS	.	.
Chr4	7173987	.	G	C	3284.77	PASS	.	.
Chr4	7174026	.	A	G	3440.77	PASS	.	.
Chr4	7174062	.	T	C	3509.77	PASS	.	.
Chr4	7174699	.	T	A	3038.77	PASS	.	.
Chr4	7174730	.	T	C	3285.77	PASS	.	.
Chr4	7174783	.	A	T	5966.77	PASS	.	.
Chr4	7174787	.	G	T	6148.77	PASS	.	.
Chr4	7174791	.	C	A	6257.77	PASS	.	.
Chr4	7174833	.	G	T	3710.77	PASS	.	.
Chr4	7174894	.	A	T	3626.77	PASS	.	.
Chr4	7174912	.	G	C	3658.77	PASS	.	.
Chr4	7175041	.	A	G	2142.77	PASS	.	.
Chr4	7175056	.	A	C	2542.77	PASS	.	.
Chr4	7175068	.	G	C	2714.77	PASS	.	.
Chr4	7175129	.	C	A	3131.77	PASS	.	.
Chr4	7175151	.	T	C	5083.77	PASS	.	.
Chr4	7175162	.	G	C	5066.77	PASS	.	.
Chr4	7175229	.	T	C	5423.77	PASS	.	.
Chr4	7175234	.	A	T	5596.77	PASS	.	.
Chr4	7175235	.	A	T	5731.77	PASS	.	.
Chr4	7175253	.	C	A	6361.77	PASS	.	.
Chr4	7175258	.	A	G	6361.77	PASS	.	.
Chr4	7175262	.	T	C	6324.77	PASS	.	.
Chr4	7175282	.	A	T	6131.77	PASS	.	.
Chr4	7175310	.	G	A	3880.77	PASS	.	.
Chr4	7175425	.	A	G	4285.77	PASS	.	.
Chr4	7175444	.	C	T	4350.77	PASS	.	.
Chr4	7175459	.	G	T	6996.77	PASS	.	.
Chr4	7175469	.	T	C	6913.77	PASS	.	.
Chr4	7175500	.	G	A	6844.77	PASS	.	.
Chr4	7175503	.	T	C	6900.77	PASS	.	.
Chr4	7175541	.	G	A	4119.77	PASS	.	.
Chr4	7175557	.	A	G	3910.77	PASS	.	.
Chr4	7175590	.	G	C	3526.77	PASS	.	.
Chr4	7175605	.	T	G	3605.77	PASS	.	.
Chr4	7175650	.	C	T	4869.77	PASS	.	.
Chr4	7175651	.	G	C	4869.77	PASS	.	.
Chr4	7175742	.	G	C	2635.77	PASS	.	.
Chr4	7175870	.	A	G	2610.77	PASS	.	.
Chr4	7175940	.	C	A	3888.77	PASS	.	.
Chr4	7176070	.	A	C	2670.77	PASS	.	.
Chr4	7176230	.	A	G	3438.77	PASS	.	.
Chr4	7177388	.	T	C	3352.77	PASS	.	.
Chr4	7177653	.	A	G	2878.77	PASS	.	.
Chr4	7178070	.	T	A	4150.77	PASS	.	.
Chr4	7178084	.	A	G	4127.77	PASS	.	.
Chr4	7178165	.	C	T	3329.77	PASS	.	.
Chr4	7178168	.	C	G	3445.77	PASS	.	.
Chr4	7178214	.	G	A	1952.77	PASS	.	.
Chr4	7178281	.	T	C	3396.77	PASS	.	.
Chr4	7178305	.	T	G	3420.77	PASS	.	.
Chr4	7178310	.	A	C	3420.77	PASS	.	.
Chr4	7178534	.	G	A	2368.77	PASS	.	.
Chr4	7178634	.	C	T	2526.77	PASS	.	.
Chr4	7178749	.	T	G	2639.77	PASS	.	.
Chr4	7179108	.	G	A	3331.77	PASS	.	.
Chr4	7179152	.	C	G	3273.77	PASS	.	.
Chr4	7179232	.	C	T	4253.77	PASS	.	.
Chr4	7179295	.	T	A	6738.77	PASS	.	.
Chr4	7179296	.	T	A	6738.77	PASS	.	.
Chr4	7179492	.	A	G	3775.77	PASS	.	.
Chr4	7179835	.	A	T	3876.77	PASS	.	.
Chr4	7180079	.	A	T	3721.77	PASS	.	.
Chr4	7182461	.	C	T	2729.77	PASS	.	.
Chr4	7182850	.	C	T	3516.77	PASS	.	.
Chr4	7183411	.	T	C	4047.77	PASS	.	.
Chr4	7183456	.	A	T	4242.77	PASS	.	.
Chr4	7183482	.	T	G	4210.77	PASS	.	.
Chr4	7184104	.	G	T	3549.77	PASS	.	.
Chr4	7184917	.	T	A	3611.77	PASS	.	.
Chr4	7185497	.	A	G	2487.77	PASS	.	.
Chr4	7185782	.	C	T	5048.77	PASS	.	.
Chr4	7185807	.	A	T	5474.77	PASS	.	.
Chr4	7185829	.	G	T	5389.77	PASS	.	.
Chr4	7185861	.	G	A	3184.79	PASS	.	.
Chr4	7185942	.	T	C	2955.77	PASS	.	.
Chr4	7186122	.	G	C	4606.77	PASS	.	.
Chr4	7186123	.	T	C	4696.77	PASS	.	.
Chr4	7186134	.	G	C	4831.77	PASS	.	.
Chr4	7186137	.	C	T	4876.77	PASS	.	.
Chr4	7186159	.	T	C	4349.77	PASS	.	.
Chr4	7186160	.	C	A	4259.77	PASS	.	.
Chr4	7186165	.	A	T	4302.77	PASS	.	.
Chr4	7186204	.	C	T	4921.77	PASS	.	.
Chr4	7186226	.	A	C	5101.77	PASS	.	.
Chr4	7186274	.	C	A	2892.77	PASS	.	.
Chr4	7186345	.	A	G	2924.77	PASS	.	.
Chr4	7186363	.	G	A	2844.77	PASS	.	.
Chr4	7186381	.	G	C	4686.77	PASS	.	.
Chr4	7186386	.	G	C	4665.77	PASS	.	.
Chr4	7186423	.	T	C	2675.77	PASS	.	.
Chr4	7186480	.	T	C	2583.77	PASS	.	.
Chr4	7186493	.	T	C	4900.77	PASS	.	.
Chr4	7186496	.	G	T	4900.77	PASS	.	.
Chr4	7186538	.	T	C	2988.77	PASS	.	.
Chr4	7186567	.	G	C	5444.77	PASS	.	.
Chr4	7186569	.	T	A	5471.77	PASS	.	.
Chr4	7186573	.	T	G	5426.77	PASS	.	.
Chr4	7186729	.	T	G	5297.77	PASS	.	.
Chr4	7186742	.	T	C	5427.77	PASS	.	.
Chr4	7186845	.	A	T	3959.77	PASS	.	.
Chr4	7186890	.	C	G	4017.77	PASS	.	.
Chr4	7186940	.	G	T	3969.77	PASS	.	.
Chr4	7187028	.	C	G	3889.77	PASS	.	.
Chr4	7187173	.	A	C	6683.77	PASS	.	.
Chr4	7187217	.	C	A	3872.77	PASS	.	.
Chr4	7188125	.	T	G	3613.77	PASS	.	.
Chr4	7188240	.	G	T	3796.77	PASS	.	.
Chr4	7188447	.	C	G	3325.77	PASS	.	.
Chr4	7188623	.	G	T	4448.77	PASS	.	.
Chr4	7188797	.	T	A	6346.77	PASS	.	.
Chr4	7188800	.	C	T	6396.77	PASS	.	.
Chr4	7188926	.	C	A	6228.77	PASS	.	.
Chr4	7188934	.	A	T	6374.77	PASS	.	.
Chr4	7188948	.	G	C	5911.77	PASS	.	.
Chr4	7188956	.	T	C	5686.77	PASS	.	.
Chr4	7189066	.	C	T	5809.77	PASS	.	.
Chr4	7189067	.	T	C	5854.77	PASS	.	.
Chr4	7189075	.	T	A	5877.77	PASS	.	.
Chr4	7189081	.	G	A	5725.77	PASS	.	.
Chr4	7189218	.	A	G	5982.77	PASS	.	.
Chr4	7189242	.	T	C	5885.77	PASS	.	.
Chr4	7189282	.	T	C	5918.77	PASS	.	.
Chr4	7189561	.	T	C	4107.77	PASS	.	.
Chr4	7189711	.	T	C	3452.77	PASS	.	.
Chr4	7189930	.	A	T	3440.77	PASS	.	.
Chr4	7190055	.	T	G	4965.77	PASS	.	.
Chr4	7190069	.	C	G	5055.77	PASS	.	.
Chr4	7190073	.	G	A	4975.77	PASS	.	.
Chr4	7190099	.	C	T	3024.77	PASS	.	.
Chr4	7190253	.	T	G	2799.77	PASS	.	.
Chr4	7190294	.	A	C	2992.77	PASS	.	.
Chr4	7190310	.	A	C	2664.77	PASS	.	.
Chr4	7190354	.	G	C	1653.77	PASS	.	.
Chr4	7190364	.	C	G	1584.77	PASS	.	.
Chr4	7190375	.	G	A	1456.77	PASS	.	.
Chr4	7190392	.	T	A	1096.77	PASS	.	.
Chr4	7190656	.	A	T	2095.77	PASS	.	.
Chr4	7192176	.	C	T	3366.77	PASS	.	.
Chr4	7192201	.	G	A	3532.77	PASS	.	.
Chr4	7192221	.	A	G	3558.77	PASS	.	.
Chr4	7192246	.	A	G	3294.77	PASS	.	.
Chr4	7192290	.	A	T	3164.77	PASS	.	.
Chr4	7192355	.	T	C	3073.77	PASS	.	.
Chr4	7192452	.	A	G	3085.77	PASS	.	.
Chr4	7192471	.	A	T	2453.77	PASS	.	.
Chr4	7192529	.	G	A	2995.77	PASS	.	.
Chr4	7192587	.	C	G	4201.77	PASS	.	.
Chr4	7192588	.	A	T	4291.77	PASS	.	.
Chr4	7192594	.	T	A	4426.77	PASS	.	.
Chr4	7192614	.	A	G	4176.77	PASS	.	.
Chr4	7192675	.	C	G	4872.77	PASS	.	.
Chr4	7192791	.	C	A	5446.77	PASS	.	.
Chr4	7192821	.	T	A	6406.77	PASS	.	.
Chr4	7192837	.	C	T	6408.77	PASS	.	.
Chr4	7192846	.	A	G	6500.77	PASS	.	.
Chr4	7192915	.	A	T	6217.77	PASS	.	.
Chr4	7192919	.	T	A	6275.77	PASS	.	.
Chr4	7192930	.	C	A	6258.77	PASS	.	.
Chr4	7193010	.	G	A	6756.77	PASS	.	.
Chr4	7193020	.	A	C	6941.77	PASS	.	.
Chr4	7193021	.	A	G	6911.77	PASS	.	.
Chr4	7193117	.	G	C	4165.77	PASS	.	.
Chr4	7193174	.	A	C	6766.77	PASS	.	.
Chr4	7193181	.	G	A	6766.77	PASS	.	.
Chr4	7193192	.	C	G	6470.77	PASS	.	.
Chr4	7193332	.	G	A	5790.77	PASS	.	.
Chr4	7193335	.	A	C	5993.77	PASS	.	.
Chr4	7193341	.	A	T	5912.77	PASS	.	.
Chr4	7193455	.	C	T	5604.77	PASS	.	.
Chr4	7193475	.	A	C	5551.77	PASS	.	.
Chr4	7193511	.	G	A	2699.77	PASS	.	.
Chr4	7193721	.	C	A	5438.77	PASS	.	.
Chr4	7193730	.	A	C	5236.77	PASS	.	.
Chr4	7193738	.	A	T	5326.77	PASS	.	.
Chr4	7193739	.	T	G	5326.77	PASS	.	.
Chr4	7193745	.	C	G	5371.77	PASS	.	.
Chr4	7193830	.	C	T	2606.77	PASS	.	.
Chr4	7193899	.	A	G	2504.77	PASS	.	.
Chr4	7194081	.	T	A	5182.77	PASS	.	.
Chr4	7194086	.	C	T	5335.77	PASS	.	.
Chr4	7194087	.	T	C	2988.77	PASS	.	.
Chr4	7194112	.	T	G	3434.77	PASS	.	.
Chr4	7194250	.	C	A	3376.77	PASS	.	.
Chr4	7194352	.	A	G	5564.77	PASS	.	.
Chr4	7194435	.	T	C	6716.77	PASS	.	.
Chr4	7194444	.	C	G	6708.77	PASS	.	.
Chr4	7194496	.	T	C	6338.77	PASS	.	.
Chr4	7194521	.	T	G	6342.77	PASS	.	.
Chr4	7194573	.	A	T	6209.77	PASS	.	.
Chr4	7194582	.	T	A	6885.77	PASS	.	.
Chr4	7194589	.	A	T	7006.77	PASS	.	.
Chr4	7194608	.	G	C	6462.77	PASS	.	.
Chr4	7194653	.	A	G	4073.77	PASS	.	.
Chr4	7194682	.	G	A	4423.77	PASS	.	.
Chr4	7194805	.	A	T	6063.77	PASS	.	.
Chr4	7194833	.	A	T	6593.77	PASS	.	.
Chr4	7194848	.	G	C	6187.77	PASS	.	.
Chr4	7194946	.	G	A	5538.77	PASS	.	.
Chr4	7194955	.	A	G	4320.77	PASS	.	.
Chr4	7194972	.	G	C	3228.29	PASS	.	.
Chr4	7195007	.	A	G	3317.77	PASS	.	.
Chr4	7195060	.	G	A	3281.77	PASS	.	.
Chr4	7195336	.	C	T	2275.77	PASS	.	.
Chr4	7196550	.	A	G	1349.77	PASS	.	.
Chr4	7196643	.	G	T	2785.77	PASS	.	.
Chr4	7196761	.	G	A	5947.77	PASS	.	.
Chr4	7196762	.	A	T	6037.77	PASS	.	.
Chr4	7196901	.	C	G	4187.77	PASS	.	.
Chr4	7196919	.	T	C	4136.77	PASS	.	.
Chr4	7196968	.	A	C	3944.77	PASS	.	.
Chr4	7197009	.	G	T	6463.77	PASS	.	.
Chr4	7197018	.	C	G	6417.77	PASS	.	.
Chr4	7197093	.	C	T	4191.77	PASS	.	.
Chr4	7197125	.	G	A	4004.77	PASS	.	.
Chr4	7197149	.	A	G	6708.77	PASS	.	.
Chr4	7197157	.	T	C	6691.77	PASS	.	.
Chr4	7197439	.	G	A	4527.77	PASS	.	.
Chr4	7197442	.	G	T	4554.77	PASS	.	.
Chr4	7197493	.	T	C	2846.77	PASS	.	.
Chr4	7197504	.	A	G	2837.77	PASS	.	.
Chr4	7197528	.	T	C	4503.77	PASS	.	.
Chr4	7197538	.	C	T	4423.77	PASS	.	.
Chr4	7197652	.	T	C	5622.77	PASS	.	.
Chr4	7197659	.	A	T	5660.77	PASS	.	.
Chr4	7197661	.	A	G	5660.77	PASS	.	.
Chr4	7197711	.	A	G	3284.77	PASS	.	.
Chr4	7197796	.	G	T	2889.77	PASS	.	.
Chr4	7197898	.	G	A	4614.77	PASS	.	.
Chr4	7197901	.	C	G	4641.77	PASS	.	.
Chr4	7197979	.	G	T	2680.77	PASS	.	.
Chr4	7198030	.	C	T	2594.77	PASS	.	.
Chr4	7198093	.	G	A	2682.77	PASS	.	.
Chr4	7198147	.	G	T	3040.77	PASS	.	.
Chr4	7198203	.	T	C	2975.77	PASS	.	.
Chr4	7198215	.	T	C	4827.77	PASS	.	.
Chr4	7198223	.	G	A	4854.77	PASS	.	.
Chr4	7198272	.	C	T	3512.77	PASS	.	.
Chr4	7198290	.	T	C	5728.77	PASS	.	.
Chr4	7198298	.	C	T	5779.77	PASS	.	.
Chr4	7198337	.	A	C	3463.77	PASS	.	.
Chr4	7198352	.	T	G	3296.77	PASS	.	.
Chr4	7198431	.	G	A	2660.77	PASS	.	.
Chr4	7198479	.	T	A	4371.77	PASS	.	.
Chr4	7198480	.	G	T	4371.77	PASS	.	.
Chr4	7198519	.	A	G	5299.77	PASS	.	.
Chr4	7198533	.	G	T	5715.77	PASS	.	.
Chr4	7198545	.	A	T	6067.77	PASS	.	.
Chr4	7198569	.	A	G	5840.77	PASS	.	.
Chr4	7198599	.	T	A	6899.77	PASS	.	.
Chr4	7198607	.	A	C	6934.77	PASS	.	.
Chr4	7198667	.	C	T	6530.77	PASS	.	.
Chr4	7198680	.	G	A	6253.77	PASS	.	.
Chr4	7198722	.	A	T	5987.77	PASS	.	.
Chr4	7198731	.	A	C	5967.77	PASS	.	.
Chr4	7198785	.	A	C	6687.77	PASS	.	.
Chr4	7198793	.	G	C	6619.77	PASS	.	.
Chr4	7198814	.	T	C	6362.77	PASS	.	.
Chr4	7198819	.	A	G	6257.77	PASS	.	.
Chr4	7198862	.	G	A	5804.77	PASS	.	.
Chr4	7198871	.	T	C	5722.77	PASS	.	.
Chr4	7198924	.	A	C	6631.77	PASS	.	.
Chr4	7198925	.	T	C	6686.77	PASS	.	.
Chr4	7198931	.	T	C	6607.77	PASS	.	.
Chr4	7198974	.	T	A	3134.77	PASS	.	.
Chr4	7198987	.	A	C	5782.77	PASS	.	.
Chr4	7198991	.	A	C	5982.77	PASS	.	.
Chr4	7198995	.	T	C	5993.77	PASS	.	.
Chr4	7199001	.	T	A	5956.77	PASS	.	.
Chr4	7199002	.	G	A	6001.77	PASS	.	.
Chr4	7199012	.	T	C	5956.77	PASS	.	.
Chr4	7199022	.	T	A	5820.77	PASS	.	.
Chr4	7199040	.	C	T	3324.77	PASS	.	.
Chr4	7199091	.	T	C	2320.77	PASS	.	.
Chr4	7199093	.	T	A	2365.77	PASS	.	.
Chr4	7199094	.	A	G	2429.77	PASS	.	.
Chr4	7199097	.	A	G	2446.77	PASS	.	.
Chr4	7199098	.	T	C	2446.77	PASS	.	.
Chr4	7199109	.	G	A	2941.77	PASS	.	.
Chr4	7199128	.	A	G	3346.77	PASS	.	.
Chr4	7199146	.	T	A	3526.77	PASS	.	.
Chr4	7199281	.	A	G	5616.77	PASS	.	.
Chr4	7199287	.	A	G	5556.77	PASS	.	.
Chr4	7199301	.	G	A	5061.77	PASS	.	.
Chr4	7199310	.	T	G	5023.77	PASS	.	.
Chr4	7199320	.	A	G	4926.77	PASS	.	.
Chr4	7199332	.	G	A	3112.77	PASS	.	.
Chr4	7199350	.	G	A	5399.77	PASS	.	.
Chr4	7199360	.	A	T	5561.77	PASS	.	.
Chr4	7199363	.	C	T	5596.77	PASS	.	.
Chr4	7199364	.	T	C	5551.77	PASS	.	.
Chr4	7199726	.	T	A	5153.77	PASS	.	.
Chr4	7199736	.	C	A	4989.77	PASS	.	.
Chr4	7199753	.	T	C	5095.77	PASS	.	.
Chr4	7199760	.	A	G	5219.77	PASS	.	.
Chr4	7199860	.	C	T	5654.77	PASS	.	.
Chr4	7199861	.	C	A	5654.77	PASS	.	.
Chr4	7199889	.	T	C	3094.77	PASS	.	.
Chr4	7199963	.	T	C	5808.77	PASS	.	.
Chr4	7199967	.	G	A	5835.77	PASS	.	.
Chr4	7199993	.	T	C	3627.77	PASS	.	.
Chr4	7200023	.	A	G	3440.77	PASS	.	.
Chr4	7200061	.	C	T	3115.77	PASS	.	.
Chr4	7200095	.	A	C	3151.77	PASS	.	.
Chr4	7200172	.	T	C	3886.77	PASS	.	.
Chr4	7200200	.	C	T	3801.77	PASS	.	.
Chr4	7200215	.	A	G	3825.77	PASS	.	.
Chr4	7200233	.	G	A	4081.77	PASS	.	.
Chr4	7200257	.	A	T	3992.77	PASS	.	.
Chr4	7200268	.	T	A	6794.77	PASS	.	.
Chr4	7200269	.	A	G	6794.77	PASS	.	.
Chr4	7200374	.	T	C	4896.77	PASS	.	.
Chr4	7200376	.	G	A	4896.77	PASS	.	.
Chr4	7200521	.	A	T	4538.77	PASS	.	.
Chr4	7200527	.	G	A	4593.77	PASS	.	.
Chr4	7201295	.	T	C	2453.77	PASS	.	.
Chr4	7201421	.	C	T	2453.77	PASS	.	.
Chr4	7201486	.	G	A	2470.77	PASS	.	.
Chr4	7201792	.	T	A	1629.77	PASS	.	.
Chr4	7201830	.	T	C	1830.77	PASS	.	.
Chr4	7201876	.	A	T	1929.77	PASS	.	.
Chr4	7201905	.	A	G	2304.77	PASS	.	.
Chr4	7201919	.	C	T	3443.77	PASS	.	.
Chr4	7201930	.	G	A	2061.77	PASS	.	.
Chr4	7202030	.	A	G	2913.77	PASS	.	.
Chr4	7202036	.	C	G	2933.77	PASS	.	.
Chr4	7202057	.	T	G	1893.77	PASS	.	.
Chr4	7202087	.	G	A	1992.77	PASS	.	.
Chr4	7202224	.	G	A	2096.77	PASS	.	.
Chr4	7202306	.	C	T	1640.77	PASS	.	.
Chr4	7202308	.	A	G	1636.77	PASS	.	.
Chr4	7202621	.	C	T	4529.77	PASS	.	.
Chr4	7202644	.	A	C	4593.77	PASS	.	.
Chr4	7202871	.	A	G	3630.77	PASS	.	.
Chr4	7202891	.	C	T	3491.77	PASS	.	.
Chr4	7203155	.	A	T	842.77	PASS	.	.
Chr4	7203220	.	A	G	3270.77	PASS	.	.
Chr4	7203221	.	A	G	3267.77	PASS	.	.
Chr4	7203233	.	G	C	3073.77	PASS	.	.
Chr4	7203234	.	G	C	3076.77	PASS	.	.
Chr4	7203283	.	C	T	4171.77	PASS	.	.
Chr4	7203286	.	G	T	7827.77	PASS	.	.
Chr4	7203289	.	G	A	4219.77	PASS	.	.
Chr4	7203461	.	T	C	2381.77	PASS	.	.
Chr4	7203507	.	A	C	4956.77	PASS	.	.
Chr4	7203514	.	A	G	4961.77	PASS	.	.
Chr4	7203621	.	A	G	3019.77	PASS	.	.
Chr4	7203682	.	G	A	8063.77	PASS	.	.
Chr4	7203715	.	C	T	3063.77	PASS	.	.
Chr4	7203770	.	T	A	2782.77	PASS	.	.
Chr4	7203799	.	C	T	5073.77	PASS	.	.
Chr4	7203806	.	C	T	5213.77	PASS	.	.
Chr4	7203813	.	T	C	5248.77	PASS	.	.
Chr4	7203816	.	A	T	5200.77	PASS	.	.
Chr4	7203877	.	A	T	4445.77	PASS	.	.
Chr4	7203888	.	C	A	4438.77	PASS	.	.
Chr4	7203928	.	A	G	2342.77	PASS	.	.
Chr4	7203955	.	G	A	2630.77	PASS	.	.
Chr4	7203987	.	C	G	2995.77	PASS	.	.
Chr4	7204027	.	T	A	5123.77	PASS	.	.
Chr4	7204051	.	G	A	5159.77	PASS	.	.
Chr4	7204109	.	G	T	3980.77	PASS	.	.
Chr4	7204131	.	A	C	3741.77	PASS	.	.
Chr4	7204187	.	A	T	3233.06	PASS	.	.
Chr4	7204194	.	G	A	3046.77	PASS	.	.
Chr4	7204195	.	G	C	3023.77	PASS	.	.
Chr4	7204267	.	T	A	9368.77	PASS	.	.
Chr4	7204273	.	G	T	9236.77	PASS	.	.
Chr4	7204352	.	C	T	1266.77	PASS	.	.
Chr4	7204366	.	T	G	1824.77	PASS	.	.
Chr4	7204480	.	A	G	5755.77	PASS	.	.
Chr4	7204501	.	C	G	7471.77	PASS	.	.
Chr4	7204511	.	G	A	1863.77	PASS	.	.
Chr4	7204595	.	G	A	2482.77	PASS	.	.
Chr4	7204630	.	T	A	2172.77	PASS	.	.
Chr4	7204670	.	A	T	2351.77	PASS	.	.
Chr4	7204828	.	C	T	4993.77	PASS	.	.
Chr4	7204868	.	G	C	4959.77	PASS	.	.
Chr4	7204884	.	G	A	4948.77	PASS	.	.
Chr4	7204995	.	G	T	2799.77	PASS	.	.
Chr4	7205073	.	A	G	7050.77	PASS	.	.
Chr4	7205117	.	A	G	2722.77	PASS	.	.
Chr4	7205215	.	G	A	2600.77	PASS	.	.
Chr4	7205377	.	G	C	2698.77	PASS	.	.
Chr4	7205464	.	A	G	5099.77	PASS	.	.
Chr4	7205465	.	T	A	5099.77	PASS	.	.
Chr4	7205576	.	A	T	2442.77	PASS	.	.
Chr4	7205675	.	A	G	5425.77	PASS	.	.
Chr4	7205688	.	G	T	2299.77	PASS	.	.
Chr4	7205910	.	A	T	3938.77	PASS	.	.
Chr4	7205911	.	G	T	3938.77	PASS	.	.
Chr4	7206014	.	A	G	6900.77	PASS	.	.
Chr4	7206106	.	T	A	2644.77	PASS	.	.
Chr4	7206147	.	T	G	2843.77	PASS	.	.
Chr4	7206243	.	C	T	2108.77	PASS	.	.
Chr4	7206293	.	A	G	2451.77	PASS	.	.
Chr4	7206327	.	T	C	2566.77	PASS	.	.
Chr4	7206356	.	C	T	2412.77	PASS	.	.
Chr4	7206546	.	T	C	2206.77	PASS	.	.
Chr4	7206622	.	A	G	6307.77	PASS	.	.
Chr4	7206934	.	T	A	5329.77	PASS	.	.
Chr4	7206968	.	G	A	5066.77	PASS	.	.
Chr4	7207000	.	A	G	2468.77	PASS	.	.
Chr4	7207007	.	A	G	9355.77	PASS	.	.
Chr4	7207008	.	T	A	9327.77	PASS	.	.
Chr4	7207009	.	T	G	9327.77	PASS	.	.
Chr4	7207215	.	G	A	4877.77	PASS	.	.
Chr4	7207281	.	G	A	3394.77	PASS	.	.
Chr4	7207326	.	G	C	4394.77	PASS	.	.
Chr4	7207345	.	C	A	4502.77	PASS	.	.
Chr4	7207356	.	G	C	3529.77	PASS	.	.
Chr4	7207462	.	T	C	5177.77	PASS	.	.
Chr4	7207471	.	G	T	5123.77	PASS	.	.
Chr4	7207504	.	C	T	3236.77	PASS	.	.
Chr4	7207618	.	A	C	3416.77	PASS	.	.
Chr4	7207670	.	G	C	5550.77	PASS	.	.
Chr4	7207689	.	C	T	5778.77	PASS	.	.
Chr4	7207706	.	A	G	5236.77	PASS	.	.
Chr4	7207710	.	A	G	5049.77	PASS	.	.
Chr4	7207712	.	A	G	5004.77	PASS	.	.
Chr4	7207723	.	G	A	4764.77	PASS	.	.
Chr4	7207926	.	C	T	3084.77	PASS	.	.
Chr4	7207995	.	C	A	2881.77	PASS	.	.
Chr4	7208010	.	A	G	2660.77	PASS	.	.
Chr4	7208062	.	C	T	2835.77	PASS	.	.
Chr4	7208224	.	C	T	6252.77	PASS	.	.
Chr4	7208229	.	A	G	6264.77	PASS	.	.
Chr4	7208265	.	T	C	3864.77	PASS	.	.
Chr4	7208298	.	C	T	3672.77	PASS	.	.
Chr4	7208314	.	T	C	3471.77	PASS	.	.
Chr4	7208350	.	T	C	3201.82	PASS	.	.
Chr4	7208384	.	A	G	3159.77	PASS	.	.
Chr4	7208528	.	T	A	5203.77	PASS	.	.
Chr4	7208544	.	G	C	3131.77	PASS	.	.
Chr4	7208692	.	C	T	3516.77	PASS	.	.
Chr4	7208751	.	A	G	3294.77	PASS	.	.
Chr4	7208769	.	T	A	3375.77	PASS	.	.
Chr4	7208803	.	G	A	5560.77	PASS	.	.
Chr4	7208813	.	T	G	5662.77	PASS	.	.
Chr4	7208841	.	G	A	5516.77	PASS	.	.
Chr4	7208849	.	T	C	5483.77	PASS	.	.
Chr4	7208922	.	C	T	3026.77	PASS	.	.
Chr4	7208934	.	G	C	3060.77	PASS	.	.
Chr4	7208945	.	T	C	2935.77	PASS	.	.
Chr4	7208981	.	T	C	3288.77	PASS	.	.
Chr4	7209027	.	G	C	5500.77	PASS	.	.
Chr4	7209031	.	T	C	5474.77	PASS	.	.
Chr4	7209256	.	C	T	4523.77	PASS	.	.
Chr4	7209264	.	G	C	4471.77	PASS	.	.
Chr4	7209266	.	A	G	4426.77	PASS	.	.
Chr4	7209276	.	A	T	4156.77	PASS	.	.
Chr4	7209280	.	C	G	4021.77	PASS	.	.
Chr4	7209288	.	C	A	3965.77	PASS	.	.
Chr4	7209302	.	A	G	2212.77	PASS	.	.
Chr4	7209315	.	T	C	3894.77	PASS	.	.
Chr4	7209317	.	C	G	3971.77	PASS	.	.
Chr4	7209322	.	G	A	3966.77	PASS	.	.
Chr4	7209335	.	G	C	2264.77	PASS	.	.
Chr4	7209399	.	A	G	2496.77	PASS	.	.
Chr4	7209493	.	C	G	2606.77	PASS	.	.
Chr4	7209704	.	A	T	1580.77	PASS	.	.
Chr4	7210895	.	A	G	4882.77	PASS	.	.
Chr4	7210973	.	A	C	3778.77	PASS	.	.
Chr4	7211152	.	G	A	5898.77	PASS	.	.
Chr4	7211156	.	T	C	5973.77	PASS	.	.
Chr4	7211326	.	C	A	7034.77	PASS	.	.
Chr4	7211330	.	T	A	6975.77	PASS	.	.
Chr4	7211487	.	T	C	3430.77	PASS	.	.
Chr4	7211674	.	T	C	3685.77	PASS	.	.
Chr4	7211754	.	T	C	3604.77	PASS	.	.
Chr4	7211793	.	C	T	6265.77	PASS	.	.
Chr4	7211817	.	T	A	5896.77	PASS	.	.
Chr4	7212024	.	T	A	2552.77	PASS	.	.
Chr4	7212093	.	T	C	4326.77	PASS	.	.
Chr4	7212111	.	T	A	4921.77	PASS	.	.
Chr4	7212132	.	G	T	5056.77	PASS	.	.
Chr4	7212157	.	G	A	5371.77	PASS	.	.
Chr4	7212160	.	T	C	5416.77	PASS	.	.
Chr4	7212162	.	G	A	5506.77	PASS	.	.
Chr4	7212169	.	T	C	5281.77	PASS	.	.
Chr4	7212268	.	T	C	3120.77	PASS	.	.
Chr4	7212575	.	C	A	3022.77	PASS	.	.
Chr4	7212713	.	G	A	4794.77	PASS	.	.
Chr4	7212717	.	C	T	4786.77	PASS	.	.
Chr4	7212718	.	A	C	4876.77	PASS	.	.
Chr4	7212723	.	A	C	4876.77	PASS	.	.
Chr4	7212730	.	C	T	4966.77	PASS	.	.
Chr4	7212749	.	G	T	5146.77	PASS	.	.
Chr4	7212948	.	G	A	2817.77	PASS	.	.
Chr4	7212976	.	T	G	4640.77	PASS	.	.
Chr4	7213138	.	C	T	3363.77	PASS	.	.
Chr4	7213149	.	G	A	3343.77	PASS	.	.
Chr4	7213190	.	A	G	2604.77	PASS	.	.
Chr4	7213227	.	A	G	4356.77	PASS	.	.
Chr4	7213373	.	G	C	5948.77	PASS	.	.
Chr4	7213385	.	A	G	6048.77	PASS	.	.
Chr4	7213465	.	G	A	5223.77	PASS	.	.
Chr4	7213473	.	A	G	5153.77	PASS	.	.
Chr4	7213522	.	C	T	5320.77	PASS	.	.
Chr4	7213547	.	A	C	5956.77	PASS	.	.
Chr4	7213548	.	T	G	5956.77	PASS	.	.
Chr4	7213735	.	T	G	3179.76	PASS	.	.
Chr4	7213927	.	T	C	4946.77	PASS	.	.
Chr4	7213941	.	G	A	5218.77	PASS	.	.
Chr4	7213946	.	A	C	5371.77	PASS	.	.
Chr4	7213956	.	G	A	5056.77	PASS	.	.
Chr4	7214032	.	G	A	4276.77	PASS	.	.
Chr4	7214050	.	A	G	4219.77	PASS	.	.
Chr4	7214083	.	C	T	4009.77	PASS	.	.
Chr4	7214085	.	A	G	4009.77	PASS	.	.
Chr4	7214182	.	T	C	4446.77	PASS	.	.
Chr4	7214184	.	G	A	4446.77	PASS	.	.
Chr4	7214206	.	T	A	4141.77	PASS	.	.
Chr4	7214241	.	G	T	3172.77	PASS	.	.
Chr4	7214273	.	T	C	3122.77	PASS	.	.
Chr4	7214341	.	C	A	5491.77	PASS	.	.
Chr4	7214345	.	A	G	5536.77	PASS	.	.
Chr4	7214351	.	G	C	5551.77	PASS	.	.
Chr4	7214364	.	C	T	5551.77	PASS	.	.
Chr4	7214442	.	G	A	5480.77	PASS	.	.
Chr4	7214458	.	A	G	5353.77	PASS	.	.
Chr4	7214495	.	G	C	3010.77	PASS	.	.
Chr4	7214532	.	C	T	2699.77	PASS	.	.
Chr4	7214568	.	C	A	2452.77	PASS	.	.
Chr4	7214821	.	T	A	6475.77	PASS	.	.
Chr4	7214834	.	A	T	6449.77	PASS	.	.
Chr4	7214939	.	A	T	3753.77	PASS	.	.
Chr4	7214968	.	T	G	3788.77	PASS	.	.
Chr4	7215029	.	G	C	6266.77	PASS	.	.
Chr4	7215031	.	G	C	6238.77	PASS	.	.
Chr4	7215092	.	G	T	3789.77	PASS	.	.
Chr4	7215223	.	G	A	7326.77	PASS	.	.
Chr4	7215235	.	A	G	7351.77	PASS	.	.
Chr4	7215249	.	T	C	6984.77	PASS	.	.
Chr4	7215279	.	G	T	3595.77	PASS	.	.
Chr4	7215331	.	T	G	5485.77	PASS	.	.
Chr4	7215332	.	A	C	3185.74	PASS	.	.
Chr4	7215636	.	C	T	2291.77	PASS	.	.
Chr4	7215820	.	T	C	4244.77	PASS	.	.
Chr4	7215829	.	T	G	4197.77	PASS	.	.
Chr4	7215979	.	T	C	5447.77	PASS	.	.
Chr4	7215998	.	T	G	5463.77	PASS	.	.
Chr4	7216005	.	G	A	5320.77	PASS	.	.
Chr4	7216023	.	C	G	5328.77	PASS	.	.
Chr4	7216056	.	G	T	3285.77	PASS	.	.
Chr4	7216084	.	G	A	5274.77	PASS	.	.
Chr4	7216096	.	C	G	5380.77	PASS	.	.
Chr4	7216121	.	G	T	4861.77	PASS	.	.
Chr4	7216216	.	T	G	3044.77	PASS	.	.
Chr4	7216339	.	A	G	1830.77	PASS	.	.
Chr4	7216424	.	G	A	488.77	PASS	.	.
Chr4	7216426	.	G	C	488.77	PASS	.	.
Chr4	7216660	.	T	G	134.84	PASS	.	.
Chr4	7216678	.	A	C	134.84	PASS	.	.
Chr4	7216695	.	T	G	83.03	PASS	.	.
Chr4	7217946	.	A	G	2563.77	PASS	.	.
Chr4	7217981	.	G	A	3824.77	PASS	.	.
Chr4	7217990	.	T	G	3751.77	PASS	.	.
Chr4	7217991	.	A	G	3841.77	PASS	.	.
Chr4	7217998	.	C	T	3571.77	PASS	.	.
Chr4	7218001	.	T	C	3526.77	PASS	.	.
Chr4	7218046	.	G	A	3886.77	PASS	.	.
Chr4	7218061	.	A	G	4283.77	PASS	.	.
Chr4	7218067	.	C	T	4381.77	PASS	.	.
Chr4	7218071	.	T	C	4651.77	PASS	.	.
Chr4	7218088	.	A	G	4696.77	PASS	.	.
Chr4	7218101	.	T	C	4786.77	PASS	.	.
Chr4	7218116	.	A	G	5011.77	PASS	.	.
Chr4	7218119	.	G	A	5111.77	PASS	.	.
Chr4	7218120	.	A	T	5148.77	PASS	.	.
Chr4	7218128	.	G	A	5199.77	PASS	.	.
Chr4	7218232	.	G	A	3973.77	PASS	.	.
Chr4	7218336	.	T	A	3796.77	PASS	.	.
Chr4	7218350	.	C	T	3741.77	PASS	.	.
Chr4	7218356	.	T	C	3571.77	PASS	.	.
Chr4	7218363	.	C	T	3481.77	PASS	.	.
Chr4	7218384	.	A	C	2851.77	PASS	.	.
Chr4	7218398	.	C	T	2671.77	PASS	.	.
Chr4	7218399	.	C	T	2671.77	PASS	.	.
Chr4	7218401	.	T	A	2491.77	PASS	.	.
Chr4	7218414	.	A	T	2356.77	PASS	.	.
Chr4	7218608	.	T	A	1942.77	PASS	.	.
Chr4	7218627	.	T	G	2024.77	PASS	.	.
Chr4	7218630	.	T	C	1996.77	PASS	.	.
Chr4	7218631	.	C	T	1996.77	PASS	.	.
Chr4	7218636	.	A	C	2221.77	PASS	.	.
Chr4	7218646	.	G	C	2296.77	PASS	.	.
Chr4	7218657	.	T	G	2331.77	PASS	.	.
Chr4	7218684	.	G	A	1238.77	PASS	.	.
Chr4	7218689	.	T	C	1186.77	PASS	.	.
Chr4	7218710	.	A	G	1456.77	PASS	.	.
Chr4	7218713	.	C	T	1321.77	PASS	.	.
Chr4	7219502	.	T	G	5015.77	PASS	.	.
Chr4	7219523	.	A	G	5147.77	PASS	.	.
Chr4	7219592	.	A	T	5579.77	PASS	.	.
Chr4	7219601	.	T	C	5425.77	PASS	.	.
Chr4	7219605	.	C	G	5461.77	PASS	.	.
Chr4	7219616	.	A	C	5641.77	PASS	.	.
Chr4	7219625	.	A	C	5581.77	PASS	.	.
Chr4	7219639	.	G	T	5315.77	PASS	.	.
Chr4	7219677	.	A	G	3156.77	PASS	.	.
Chr4	7219774	.	C	G	3371.77	PASS	.	.
Chr4	7219869	.	A	T	2319.77	PASS	.	.
Chr4	7219998	.	G	C	4626.77	PASS	.	.
Chr4	7220006	.	T	C	4551.77	PASS	.	.
Chr4	7220112	.	G	T	3867.77	PASS	.	.
Chr4	7220114	.	A	G	3867.77	PASS	.	.
Chr4	7220268	.	T	C	1293.77	PASS	.	.
Chr4	7220319	.	G	T	1780.77	PASS	.	.
Chr4	7220427	.	A	T	1804.77	PASS	.	.
Chr4	7220718	.	A	C	2084.77	PASS	.	.
Chr4	7221267	.	G	C	3936.77	PASS	.	.
Chr4	7221524	.	G	A	3026.77	PASS	.	.
Chr4	7221666	.	G	T	2320.77	PASS	.	.
Chr4	7222015	.	A	T	1666.77	PASS	.	.
Chr4	7222450	.	T	A	3473.77	PASS	.	.
Chr4	7222467	.	C	G	5743.77	PASS	.	.
Chr4	7222470	.	C	T	5735.77	PASS	.	.
Chr4	7222478	.	T	A	5591.77	PASS	.	.
Chr4	7222494	.	A	G	3369.77	PASS	.	.
Chr4	7222532	.	T	C	3304.77	PASS	.	.
Chr4	7222578	.	T	G	3837.77	PASS	.	.
Chr4	7222720	.	A	T	3876.77	PASS	.	.
Chr4	7222745	.	A	G	3921.77	PASS	.	.
Chr4	7222775	.	C	G	3929.77	PASS	.	.
Chr4	7222800	.	T	G	6765.77	PASS	.	.
Chr4	7222801	.	C	T	6765.77	PASS	.	.
Chr4	7222809	.	A	G	6913.77	PASS	.	.
Chr4	7222818	.	T	G	6516.77	PASS	.	.
Chr4	7222832	.	C	T	3835.77	PASS	.	.
Chr4	7222854	.	A	G	3683.77	PASS	.	.
Chr4	7222875	.	G	A	3659.77	PASS	.	.
Chr4	7222984	.	A	T	3054.77	PASS	.	.
Chr4	7223201	.	A	T	6394.77	PASS	.	.
Chr4	7223585	.	A	G	5721.77	PASS	.	.
Chr4	7223721	.	T	A	5564.77	PASS	.	.
Chr4	7223724	.	T	A	5518.77	PASS	.	.
Chr4	7223807	.	A	C	4946.77	PASS	.	.
Chr4	7223890	.	G	T	3395.77	PASS	.	.
Chr4	7223913	.	A	T	3344.77	PASS	.	.
Chr4	7224005	.	C	T	5777.77	PASS	.	.
Chr4	7224098	.	G	T	5579.77	PASS	.	.
Chr4	7224103	.	C	T	5647.77	PASS	.	.
Chr4	7224114	.	T	A	5541.77	PASS	.	.
Chr4	7224273	.	T	C	6846.77	PASS	.	.
Chr4	7224352	.	C	A	5984.77	PASS	.	.
Chr4	7224354	.	T	A	6074.77	PASS	.	.
Chr4	7224370	.	C	A	5911.77	PASS	.	.
Chr4	7224532	.	A	C	3121.77	PASS	.	.
Chr4	7224535	.	A	C	3436.77	PASS	.	.
Chr4	7224550	.	A	G	4111.77	PASS	.	.
Chr4	7224570	.	G	C	5191.77	PASS	.	.
Chr4	7224657	.	G	A	3608.77	PASS	.	.
Chr4	7224925	.	T	A	3522.77	PASS	.	.
Chr4	7225299	.	G	T	3554.77	PASS	.	.
Chr4	7225775	.	T	C	2362.77	PASS	.	.
Chr4	7226014	.	T	C	2658.77	PASS	.	.
Chr4	7226062	.	T	G	4773.77	PASS	.	.
Chr4	7226076	.	C	T	4806.77	PASS	.	.
Chr4	7226104	.	A	G	5266.77	PASS	.	.
Chr4	7226117	.	T	C	5436.77	PASS	.	.
Chr4	7226128	.	G	A	5624.77	PASS	.	.
Chr4	7226518	.	A	G	4172.77	PASS	.	.
Chr4	7226695	.	T	G	3743.77	PASS	.	.
Chr4	7227080	.	A	T	2391.77	PASS	.	.
Chr4	7227406	.	G	A	5596.77	PASS	.	.
Chr4	7227500	.	G	A	3399.77	PASS	.	.
Chr4	7227592	.	G	A	4057.77	PASS	.	.
Chr4	7227911	.	A	G	3991.77	PASS	.	.
Chr4	7228280	.	A	G	4079.77	PASS	.	.
Chr4	7229140	.	C	G	3797.77	PASS	.	.
Chr4	7229220	.	C	A	3862.77	PASS	.	.
Chr4	7229250	.	C	T	3761.77	PASS	.	.
Chr4	7229398	.	T	C	4569.77	PASS	.	.
Chr4	7229439	.	T	G	4184.77	PASS	.	.
Chr4	7229681	.	G	A	5082.77	PASS	.	.
Chr4	7229702	.	G	C	5350.77	PASS	.	.
Chr4	7229712	.	T	A	5375.77	PASS	.	.
Chr4	7229736	.	T	A	3110.77	PASS	.	.
Chr4	7229780	.	A	G	2469.77	PASS	.	.
Chr4	7229854	.	G	A	2278.77	PASS	.	.
Chr4	7229983	.	G	A	3117.77	PASS	.	.
Chr4	7229994	.	A	G	5095.77	PASS	.	.
Chr4	7229999	.	A	T	5266.77	PASS	.	.
Chr4	7230076	.	T	G	4743.77	PASS	.	.
Chr4	7230086	.	T	A	4857.77	PASS	.	.
Chr4	7230116	.	G	A	3004.77	PASS	.	.
Chr4	7230577	.	G	A	2292.77	PASS	.	.
Chr4	7230737	.	C	T	2419.77	PASS	.	.
Chr4	7230779	.	G	A	2560.77	PASS	.	.
Chr4	7230828	.	C	T	2612.77	PASS	.	.
Chr4	7231059	.	C	T	1566.77	PASS	.	.
Chr4	7231094	.	G	T	1949.77	PASS	.	.
Chr4	7231113	.	C	T	1888.77	PASS	.	.
Chr4	7231116	.	A	G	1886.77	PASS	.	.
Chr4	7231118	.	T	G	1886.77	PASS	.	.
Chr4	7231144	.	G	A	1424.77	PASS	.	.
Chr4	7231228	.	T	G	428.77	PASS	.	.
Chr4	7231442	.	C	T	2473.77	PASS	.	.
Chr4	7231443	.	A	G	2473.77	PASS	.	.
Chr4	7231449	.	A	G	2321.77	PASS	.	.
Chr4	7231450	.	A	T	2321.77	PASS	.	.
Chr4	7231455	.	A	G	2255.77	PASS	.	.
Chr4	7231498	.	T	C	1865.77	PASS	.	.
Chr4	7231521	.	G	T	1933.77	PASS	.	.
Chr4	7231574	.	T	C	2614.77	PASS	.	.
Chr4	7231576	.	C	T	2749.77	PASS	.	.
Chr4	7231591	.	A	G	3034.77	PASS	.	.
Chr4	7231740	.	A	T	2092.77	PASS	.	.
Chr4	7232003	.	A	C	2053.77	PASS	.	.
Chr4	7232027	.	T	C	2042.77	PASS	.	.
Chr4	7232112	.	A	G	2135.77	PASS	.	.
Chr4	7232540	.	G	A	2953.77	PASS	.	.
Chr4	7232587	.	A	G	4680.77	PASS	.	.
Chr4	7232592	.	T	A	4683.77	PASS	.	.
Chr4	7232735	.	G	A	2588.77	PASS	.	.
Chr4	7232786	.	A	T	4103.77	PASS	.	.
Chr4	7232793	.	G	A	4071.77	PASS	.	.
Chr4	7232881	.	A	C	2369.77	PASS	.	.
Chr4	7232973	.	G	A	2279.77	PASS	.	.
Chr4	7233025	.	T	A	2379.77	PASS	.	.
Chr4	7233074	.	G	A	2512.77	PASS	.	.
Chr4	7233299	.	T	A	4649.77	PASS	.	.
Chr4	7233496	.	A	C	4836.77	PASS	.	.
Chr4	7233501	.	G	T	4956.77	PASS	.	.
Chr4	7233507	.	G	A	4750.77	PASS	.	.
Chr4	7233622	.	G	A	2194.77	PASS	.	.
Chr4	7233633	.	C	A	3694.77	PASS	.	.
Chr4	7233774	.	G	C	2561.77	PASS	.	.
Chr4	7233885	.	C	G	2899.77	PASS	.	.
Chr4	7233906	.	A	T	2868.77	PASS	.	.
Chr4	7233987	.	T	C	2810.77	PASS	.	.
Chr4	7234179	.	G	A	2801.77	PASS	.	.
Chr4	7234749	.	A	G	3635.77	PASS	.	.
Chr4	7234903	.	T	C	3152.77	PASS	.	.
Chr4	7235190	.	G	A	1771.77	PASS	.	.
Chr4	7235208	.	C	T	2246.77	PASS	.	.
Chr4	7235210	.	C	T	2246.77	PASS	.	.
Chr4	7235254	.	T	C	2732.77	PASS	.	.
Chr4	7235264	.	A	T	2731.77	PASS	.	.
Chr4	7235363	.	C	T	3239.77	PASS	.	.
Chr4	7235390	.	T	C	3564.77	PASS	.	.
Chr4	7235556	.	C	T	4438.77	PASS	.	.
Chr4	7235572	.	A	T	4643.77	PASS	.	.
Chr4	7235580	.	T	C	4717.77	PASS	.	.
Chr4	7235597	.	A	T	4413.77	PASS	.	.
Chr4	7235641	.	C	G	4341.77	PASS	.	.
Chr4	7235649	.	A	G	4283.77	PASS	.	.
Chr4	7235677	.	G	A	2687.77	PASS	.	.
Chr4	7235705	.	G	A	4176.77	PASS	.	.
Chr4	7235801	.	G	C	2421.77	PASS	.	.
Chr4	7235864	.	C	A	3110.77	PASS	.	.
Chr4	7235871	.	T	A	3076.77	PASS	.	.
Chr4	7235872	.	A	T	3076.77	PASS	.	.
Chr4	7235875	.	A	C	3031.77	PASS	.	.
Chr4	7235890	.	T	A	2851.77	PASS	.	.
Chr4	7235923	.	A	G	3797.77	PASS	.	.
Chr4	7236014	.	A	C	2376.77	PASS	.	.
Chr4	7236065	.	A	G	2060.77	PASS	.	.
Chr4	7236194	.	G	A	1483.77	PASS	.	.
Chr4	7236277	.	C	T	2942.77	PASS	.	.
Chr4	7236280	.	T	A	2942.77	PASS	.	.
Chr4	7236321	.	G	A	1810.77	PASS	.	.
Chr4	7236413	.	T	C	1494.77	PASS	.	.
Chr4	7236513	.	A	T	1417.77	PASS	.	.
Chr4	7236533	.	T	A	1302.77	PASS	.	.
Chr4	7236546	.	A	T	1096.77	PASS	.	.
Chr4	7236559	.	A	C	1051.77	PASS	.	.
Chr4	7236584	.	G	C	691.77	PASS	.	.
Chr4	7236805	.	A	G	1358.77	PASS	.	.
Chr4	7236915	.	T	C	344.77	PASS	.	.
Chr4	7237032	.	G	A	1478.77	PASS	.	.
Chr4	7237353	.	T	A	4951.77	PASS	.	.
Chr4	7237358	.	T	C	5221.77	PASS	.	.
Chr4	7237363	.	G	A	5199.77	PASS	.	.
Chr4	7237369	.	G	C	5149.77	PASS	.	.
Chr4	7238053	.	C	A	3401.77	PASS	.	.
Chr4	7238228	.	A	T	6406.77	PASS	.	.
Chr4	7238789	.	A	T	5074.77	PASS	.	.
Chr4	7238791	.	T	A	5074.77	PASS	.	.
Chr4	7238904	.	T	A	4776.77	PASS	.	.
Chr4	7238910	.	G	T	4796.77	PASS	.	.
Chr4	7238912	.	A	T	4741.77	PASS	.	.
Chr4	7239003	.	C	G	2847.77	PASS	.	.
Chr4	7239867	.	T	G	1983.77	PASS	.	.
Chr4	7239948	.	T	C	2599.77	PASS	.	.
Chr4	7239977	.	T	C	2910.77	PASS	.	.
Chr4	7240168	.	A	G	3381.77	PASS	.	.
Chr4	7240320	.	A	G	5012.77	PASS	.	.
Chr4	7240335	.	A	T	5128.77	PASS	.	.
Chr4	7240338	.	G	T	5146.77	PASS	.	.
Chr4	7240354	.	T	G	5371.77	PASS	.	.
Chr4	7240477	.	T	G	4435.77	PASS	.	.
Chr4	7240672	.	C	T	2822.77	PASS	.	.
Chr4	7240759	.	G	A	2822.77	PASS	.	.
Chr4	7240901	.	C	T	2037.77	PASS	.	.
Chr4	7240943	.	T	A	2477.77	PASS	.	.
Chr4	7241000	.	T	G	4591.77	PASS	.	.
Chr4	7241036	.	G	T	2671.77	PASS	.	.
Chr4	7241085	.	A	G	2362.77	PASS	.	.
Chr4	7241220	.	A	T	1889.77	PASS	.	.
Chr4	7241586	.	C	A	1658.77	PASS	.	.
Chr4	7241754	.	T	A	6743.77	PASS	.	.
Chr4	7241756	.	T	A	6743.77	PASS	.	.
Chr4	7241819	.	A	G	6835.77	PASS	.	.
Chr4	7241820	.	C	T	6834.77	PASS	.	.
Chr4	7241929	.	A	T	6841.77	PASS	.	.
Chr4	7241933	.	A	C	6841.77	PASS	.	.
Chr4	7241935	.	G	A	6750.77	PASS	.	.
Chr4	7241983	.	G	A	3934.77	PASS	.	.
Chr4	7242046	.	A	T	3822.77	PASS	.	.
Chr4	7242060	.	G	T	3982.77	PASS	.	.
Chr4	7242096	.	C	A	4412.77	PASS	.	.
Chr4	7242114	.	T	A	4727.77	PASS	.	.
Chr4	7242372	.	T	A	3916.77	PASS	.	.
Chr4	7242654	.	G	T	5972.77	PASS	.	.
Chr4	7242661	.	T	C	5963.77	PASS	.	.
Chr4	7242775	.	G	A	2952.77	PASS	.	.
Chr4	7242808	.	C	A	3128.77	PASS	.	.
Chr4	7242828	.	T	A	3187.75	PASS	.	.
Chr4	7242932	.	T	C	2718.77	PASS	.	.
Chr4	7242943	.	G	T	4892.77	PASS	.	.
Chr4	7243066	.	A	T	3029.77	PASS	.	.
Chr4	7243120	.	G	C	3279.77	PASS	.	.
Chr4	7243406	.	A	T	4280.77	PASS	.	.
Chr4	7243535	.	T	G	2921.77	PASS	.	.
Chr4	7243558	.	A	G	2652.77	PASS	.	.
Chr4	7243614	.	T	A	770.77	PASS	.	.
Chr4	7244202	.	T	C	3804.77	PASS	.	.
Chr4	7244210	.	A	G	4003.77	PASS	.	.
Chr4	7244217	.	A	C	4066.77	PASS	.	.
Chr4	7244228	.	A	G	4066.77	PASS	.	.
Chr4	7244246	.	T	A	4066.77	PASS	.	.
Chr4	7244254	.	A	G	3976.77	PASS	.	.
Chr4	7244449	.	A	G	4489.77	PASS	.	.
Chr4	7244453	.	A	T	4456.77	PASS	.	.
Chr4	7244458	.	T	C	4546.77	PASS	.	.
Chr4	7244471	.	C	A	2714.77	PASS	.	.
Chr4	7244526	.	C	A	5308.77	PASS	.	.
Chr4	7244546	.	C	T	5723.77	PASS	.	.
Chr4	7244553	.	T	C	5859.77	PASS	.	.
Chr4	7244555	.	A	G	5859.77	PASS	.	.
Chr4	7244609	.	A	T	5993.77	PASS	.	.
Chr4	7244613	.	G	T	5988.77	PASS	.	.
Chr4	7244617	.	G	A	6001.77	PASS	.	.
Chr4	7244640	.	C	G	5572.77	PASS	.	.
Chr4	7244684	.	A	G	3585.77	PASS	.	.
Chr4	7244715	.	C	A	6236.77	PASS	.	.
Chr4	7244723	.	G	T	6446.77	PASS	.	.
Chr4	7244736	.	T	C	6343.77	PASS	.	.
Chr4	7244760	.	T	C	5631.77	PASS	.	.
Chr4	7244838	.	C	T	5997.77	PASS	.	.
Chr4	7244857	.	A	G	6215.77	PASS	.	.
Chr4	7244911	.	G	A	6877.77	PASS	.	.
Chr4	7244935	.	A	C	7419.77	PASS	.	.
Chr4	7244944	.	G	A	7536.77	PASS	.	.
Chr4	7245011	.	T	A	6564.77	PASS	.	.
Chr4	7245016	.	T	C	6646.77	PASS	.	.
Chr4	7245026	.	A	G	6361.77	PASS	.	.
Chr4	7245186	.	G	T	6017.77	PASS	.	.
Chr4	7245195	.	G	A	6014.77	PASS	.	.
Chr4	7245209	.	G	C	6451.77	PASS	.	.
Chr4	7245218	.	G	A	6451.77	PASS	.	.
Chr4	7245224	.	C	T	6388.77	PASS	.	.
Chr4	7245249	.	T	C	5887.77	PASS	.	.
Chr4	7245277	.	A	G	5668.77	PASS	.	.
Chr4	7245292	.	T	G	5669.77	PASS	.	.
Chr4	7245319	.	A	C	5074.77	PASS	.	.
Chr4	7245335	.	A	G	5313.77	PASS	.	.
Chr4	7245340	.	A	G	5155.77	PASS	.	.
Chr4	7245341	.	T	C	5155.77	PASS	.	.
Chr4	7245375	.	C	G	4820.77	PASS	.	.
Chr4	7245380	.	T	C	4858.77	PASS	.	.
Chr4	7245399	.	T	G	4807.77	PASS	.	.
Chr4	7245432	.	C	T	5154.77	PASS	.	.
Chr4	7245439	.	G	A	5235.77	PASS	.	.
Chr4	7245465	.	T	A	5154.77	PASS	.	.
Chr4	7245480	.	G	A	5480.77	PASS	.	.
Chr4	7245484	.	C	T	5499.77	PASS	.	.
Chr4	7245493	.	G	A	5461.77	PASS	.	.
Chr4	7245514	.	G	A	4876.77	PASS	.	.
Chr4	7245519	.	T	C	4606.77	PASS	.	.
Chr4	7245527	.	T	A	4786.77	PASS	.	.
Chr4	7245539	.	A	G	4605.77	PASS	.	.
Chr4	7245555	.	T	C	4695.77	PASS	.	.
Chr4	7245558	.	A	G	4672.77	PASS	.	.
Chr4	7245559	.	C	G	4627.77	PASS	.	.
Chr4	7245640	.	G	T	4179.77	PASS	.	.
Chr4	7245650	.	G	A	4184.77	PASS	.	.
Chr4	7245706	.	T	C	2536.77	PASS	.	.
Chr4	7245822	.	T	A	3868.77	PASS	.	.
Chr4	7245835	.	G	A	3793.77	PASS	.	.
Chr4	7245864	.	G	A	4365.77	PASS	.	.
Chr4	7245871	.	T	C	4667.77	PASS	.	.
Chr4	7245875	.	C	T	4729.77	PASS	.	.
Chr4	7245895	.	G	A	4798.77	PASS	.	.
Chr4	7245904	.	A	C	4577.77	PASS	.	.
Chr4	7245939	.	A	T	4611.77	PASS	.	.
Chr4	7245946	.	C	A	4911.77	PASS	.	.
Chr4	7245986	.	G	T	4727.77	PASS	.	.
Chr4	7245998	.	T	C	4995.77	PASS	.	.
Chr4	7246006	.	T	A	5056.77	PASS	.	.
Chr4	7246039	.	A	T	5596.77	PASS	.	.
Chr4	7246040	.	C	A	5641.77	PASS	.	.
Chr4	7246047	.	T	C	5776.77	PASS	.	.
Chr4	7246063	.	T	A	5911.77	PASS	.	.
Chr4	7246065	.	C	A	5952.77	PASS	.	.
Chr4	7246082	.	T	A	5944.77	PASS	.	.
Chr4	7246354	.	T	C	6543.77	PASS	.	.
Chr4	7246371	.	T	C	6005.77	PASS	.	.
Chr4	7246842	.	T	G	2382.77	PASS	.	.
Chr4	7247349	.	T	A	2933.77	PASS	.	.
Chr4	7247605	.	T	G	2974.77	PASS	.	.
Chr4	7247665	.	T	C	2518.77	PASS	.	.
Chr4	7247948	.	G	A	2107.77	PASS	.	.
Chr4	7248195	.	C	G	2257.77	PASS	.	.
Chr4	7248775	.	C	G	2802.77	PASS	.	.
Chr4	7248779	.	C	T	2761.77	PASS	.	.
Chr4	7248819	.	A	G	884.77	PASS	.	.
Chr4	7249860	.	A	G	3261.77	PASS	.	.
Chr4	7250158	.	T	A	2522.77	PASS	.	.
Chr4	7250222	.	A	T	4788.77	PASS	.	.
Chr4	7250223	.	T	A	4788.77	PASS	.	.
Chr4	7250252	.	C	A	5511.77	PASS	.	.
Chr4	7250321	.	C	T	3273.77	PASS	.	.
Chr4	7250404	.	T	C	2723.77	PASS	.	.
Chr4	7250435	.	G	A	2796.77	PASS	.	.
Chr4	7250481	.	G	A	4338.77	PASS	.	.
Chr4	7250499	.	A	T	4278.77	PASS	.	.
Chr4	7250708	.	T	G	4778.77	PASS	.	.
Chr4	7250728	.	T	C	4827.77	PASS	.	.
Chr4	7250763	.	T	G	5478.77	PASS	.	.
Chr4	7250772	.	C	T	5391.77	PASS	.	.
Chr4	7250819	.	G	C	5934.77	PASS	.	.
Chr4	7250825	.	T	G	5997.77	PASS	.	.
Chr4	7250839	.	A	T	5594.77	PASS	.	.
Chr4	7250878	.	T	A	3319.77	PASS	.	.
Chr4	7250982	.	A	G	2834.77	PASS	.	.
Chr4	7251020	.	C	T	2569.77	PASS	.	.
Chr4	7251054	.	G	A	2718.77	PASS	.	.
Chr4	7251069	.	C	T	2651.77	PASS	.	.
Chr4	7251398	.	T	G	2049.77	PASS	.	.
Chr4	7251481	.	T	C	3120.77	PASS	.	.
Chr4	7251500	.	C	A	2891.77	PASS	.	.
Chr4	7251624	.	A	T	4070.77	PASS	.	.
Chr4	7251787	.	C	T	2937.77	PASS	.	.
Chr4	7251913	.	G	A	3727.77	PASS	.	.
Chr4	7252289	.	A	T	4690.77	PASS	.	.
Chr4	7252303	.	T	A	7714.77	PASS	.	.
Chr4	7252307	.	A	T	7714.77	PASS	.	.
Chr4	7252432	.	T	C	3358.77	PASS	.	.
Chr4	7252478	.	T	G	3767.77	PASS	.	.
Chr4	7252499	.	A	T	6316.77	PASS	.	.
Chr4	7252505	.	A	T	6438.77	PASS	.	.
Chr4	7252582	.	G	A	5164.77	PASS	.	.
Chr4	7252618	.	T	G	3849.77	PASS	.	.
Chr4	7252623	.	T	C	3905.77	PASS	.	.
Chr4	7252629	.	C	A	3975.77	PASS	.	.
Chr4	7252661	.	T	C	3443.77	PASS	.	.
Chr4	7252663	.	T	C	3488.77	PASS	.	.
Chr4	7252667	.	T	G	3533.77	PASS	.	.
Chr4	7252774	.	A	T	5185.77	PASS	.	.
Chr4	7252787	.	G	C	5066.77	PASS	.	.
Chr4	7252797	.	A	T	4876.77	PASS	.	.
Chr4	7252811	.	A	G	4966.77	PASS	.	.
Chr4	7252898	.	G	T	4641.77	PASS	.	.
Chr4	7252909	.	A	T	4831.77	PASS	.	.
Chr4	7252918	.	A	C	5191.77	PASS	.	.
Chr4	7252923	.	T	A	5326.77	PASS	.	.
Chr4	7252935	.	A	C	5416.77	PASS	.	.
Chr4	7253054	.	T	G	1853.77	PASS	.	.
Chr4	7253080	.	T	A	3599.77	PASS	.	.
Chr4	7253094	.	C	T	4184.77	PASS	.	.
Chr4	7253098	.	T	C	4336.77	PASS	.	.
Chr4	7253114	.	C	A	3706.77	PASS	.	.
Chr4	7253296	.	T	A	5831.77	PASS	.	.
Chr4	7253320	.	C	T	6130.77	PASS	.	.
Chr4	7253344	.	C	T	5694.77	PASS	.	.
Chr4	7253385	.	T	G	5236.77	PASS	.	.
Chr4	7253391	.	T	C	5246.77	PASS	.	.
Chr4	7253399	.	G	A	5004.77	PASS	.	.
Chr4	7253678	.	T	G	3410.77	PASS	.	.
Chr4	7254329	.	T	C	2756.77	PASS	.	.
Chr4	7254786	.	A	T	3047.77	PASS	.	.
Chr4	7256388	.	C	A	2829.77	PASS	.	.
Chr4	7256546	.	G	C	2682.77	PASS	.	.
Chr4	7258226	.	T	C	3339.77	PASS	.	.
Chr4	7260467	.	A	G	3481.77	PASS	.	.
Chr4	7260873	.	C	A	3222.65	PASS	.	.
Chr4	7260915	.	C	T	2934.77	PASS	.	.
Chr4	7261223	.	G	T	5621.77	PASS	.	.
Chr4	7261440	.	C	A	3768.77	PASS	.	.
Chr4	7261501	.	T	C	3422.77	PASS	.	.
Chr4	7261980	.	C	T	4058.77	PASS	.	.
Chr4	7262240	.	T	A	3603.77	PASS	.	.
Chr4	7262355	.	C	A	4232.77	PASS	.	.
Chr4	7262416	.	C	G	4211.77	PASS	.	.
Chr4	7262507	.	C	T	4315.77	PASS	.	.
Chr4	7262663	.	T	C	3091.77	PASS	.	.
Chr4	7263035	.	C	T	3635.77	PASS	.	.
Chr4	7263540	.	C	T	2581.77	PASS	.	.
Chr4	7265261	.	C	T	2666.77	PASS	.	.
Chr4	7265985	.	T	G	61.77	PASS	.	.
Chr4	7266358	.	A	G	3511.77	PASS	.	.
Chr4	7266655	.	C	T	2948.77	PASS	.	.
Chr4	7266702	.	A	C	3145.77	PASS	.	.
Chr4	7267018	.	T	G	2079.77	PASS	.	.
Chr4	7267036	.	A	C	1365.77	PASS	.	.
Chr4	7267102	.	T	C	1778.77	PASS	.	.
Chr4	7267105	.	A	T	1777.77	PASS	.	.
Chr4	7267130	.	T	C	1528.77	PASS	.	.
Chr4	7267297	.	G	T	3200.06	PASS	.	.
Chr4	7267425	.	A	G	3164.77	PASS	.	.
Chr4	7267466	.	T	G	5910.77	PASS	.	.
Chr4	7267527	.	A	G	6474.77	PASS	.	.
Chr4	7267536	.	C	T	6551.77	PASS	.	.
Chr4	7267603	.	A	T	3692.77	PASS	.	.
Chr4	7267673	.	T	C	5066.77	PASS	.	.
Chr4	7267718	.	G	A	3036.77	PASS	.	.
Chr4	7267802	.	T	G	3029.77	PASS	.	.
Chr4	7268099	.	G	T	2858.77	PASS	.	.
Chr4	7268348	.	A	T	3859.77	PASS	.	.
Chr4	7268581	.	G	A	3545.77	PASS	.	.
Chr4	7268624	.	T	A	3489.77	PASS	.	.
Chr4	7268653	.	T	A	3608.77	PASS	.	.
Chr4	7268688	.	C	A	3474.77	PASS	.	.
Chr4	7269964	.	T	C	2365.77	PASS	.	.
Chr4	7270114	.	T	C	62.77	PASS	.	.
Chr4	7270246	.	C	G	725.77	PASS	.	.
Chr4	7270619	.	A	T	1685.77	PASS	.	.
Chr4	7270743	.	T	A	2353.77	PASS	.	.
Chr4	7271205	.	T	G	2923.77	PASS	.	.
Chr4	7271557	.	T	A	3793.77	PASS	.	.
Chr4	7271763	.	C	G	2489.77	PASS	.	.
Chr4	7271869	.	A	T	3152.77	PASS	.	.
Chr4	7272248	.	A	G	2865.77	PASS	.	.
Chr4	7272571	.	A	C	2893.77	PASS	.	.
Chr4	7272687	.	A	G	3033.77	PASS	.	.
Chr4	7273472	.	G	C	3113.77	PASS	.	.
Chr4	7273972	.	A	T	2793.77	PASS	.	.
Chr4	7274030	.	C	A	3409.77	PASS	.	.
Chr4	7274114	.	C	A	3264.77	PASS	.	.
Chr4	7274127	.	A	C	5198.77	PASS	.	.
Chr4	7274134	.	C	T	5202.77	PASS	.	.
Chr4	7274146	.	C	G	3221.92	PASS	.	.
Chr4	7274177	.	T	C	5291.77	PASS	.	.
Chr4	7274183	.	T	A	5220.77	PASS	.	.
Chr4	7274195	.	C	T	5302.77	PASS	.	.
Chr4	7274198	.	G	A	5405.77	PASS	.	.
Chr4	7274208	.	C	A	5261.77	PASS	.	.
Chr4	7274281	.	T	C	3605.77	PASS	.	.
Chr4	7274303	.	T	G	3714.77	PASS	.	.
Chr4	7274503	.	A	C	3327.77	PASS	.	.
Chr4	7274561	.	A	T	3429.77	PASS	.	.
Chr4	7274590	.	A	G	5543.77	PASS	.	.
Chr4	7274591	.	C	A	5633.77	PASS	.	.
Chr4	7274637	.	A	G	3073.77	PASS	.	.
Chr4	7274727	.	T	A	2828.77	PASS	.	.
Chr4	7274807	.	G	A	2801.77	PASS	.	.
Chr4	7274840	.	A	C	3132.77	PASS	.	.
Chr4	7274862	.	A	T	3039.77	PASS	.	.
Chr4	7274874	.	T	C	5101.77	PASS	.	.
Chr4	7274883	.	A	C	5334.77	PASS	.	.
Chr4	7274888	.	C	A	5241.77	PASS	.	.
Chr4	7274904	.	A	G	3380.77	PASS	.	.
Chr4	7274937	.	G	A	5115.77	PASS	.	.
Chr4	7275033	.	T	C	2326.77	PASS	.	.
Chr4	7275073	.	G	A	4461.77	PASS	.	.
Chr4	7275080	.	A	G	4584.77	PASS	.	.
Chr4	7275147	.	A	T	3051.77	PASS	.	.
Chr4	7275165	.	A	T	3220.76	PASS	.	.
Chr4	7275273	.	C	A	4526.77	PASS	.	.
Chr4	7275287	.	G	A	4373.77	PASS	.	.
Chr4	7275302	.	G	T	4021.77	PASS	.	.
Chr4	7275327	.	C	T	3639.77	PASS	.	.
Chr4	7275371	.	T	A	2746.77	PASS	.	.
Chr4	7275577	.	C	A	838.77	PASS	.	.
Chr4	7275716	.	T	C	3233.06	PASS	.	.
Chr4	7275719	.	T	C	3211.76	PASS	.	.
Chr4	7275871	.	T	G	1333.77	PASS	.	.
Chr4	7276018	.	G	A	2158.77	PASS	.	.
Chr4	7276223	.	C	G	2477.77	PASS	.	.
Chr4	7276251	.	T	C	4662.77	PASS	.	.
Chr4	7276255	.	G	A	4806.77	PASS	.	.
Chr4	7276280	.	A	T	4214.77	PASS	.	.
Chr4	7276386	.	T	A	4590.77	PASS	.	.
Chr4	7276390	.	A	T	4608.77	PASS	.	.
Chr4	7276444	.	C	T	2271.77	PASS	.	.
Chr4	7276509	.	C	A	2682.77	PASS	.	.
Chr4	7276540	.	G	A	4308.77	PASS	.	.
Chr4	7276541	.	A	G	4308.77	PASS	.	.
Chr4	7276567	.	C	A	2510.77	PASS	.	.
Chr4	7276610	.	T	G	2009.77	PASS	.	.
Chr4	7276624	.	C	T	1865.77	PASS	.	.
Chr4	7276656	.	C	T	2097.77	PASS	.	.
Chr4	7276697	.	G	A	2405.77	PASS	.	.
Chr4	7276795	.	A	G	3737.77	PASS	.	.
Chr4	7276799	.	G	A	3789.77	PASS	.	.
Chr4	7276819	.	A	C	2301.77	PASS	.	.
Chr4	7276921	.	G	A	3798.77	PASS	.	.
Chr4	7276923	.	A	G	3798.77	PASS	.	.
Chr4	7277053	.	G	T	2117.77	PASS	.	.
Chr4	7277119	.	T	C	3180.76	PASS	.	.
Chr4	7277129	.	G	A	3272.77	PASS	.	.
Chr4	7277219	.	T	A	1954.77	PASS	.	.
Chr4	7277282	.	T	G	3648.77	PASS	.	.
Chr4	7277283	.	A	T	3648.77	PASS	.	.
Chr4	7277362	.	C	T	2393.77	PASS	.	.
Chr4	7277408	.	G	A	1916.77	PASS	.	.
Chr4	7277452	.	C	A	3310.77	PASS	.	.
Chr4	7277458	.	G	A	3389.77	PASS	.	.
Chr4	7277601	.	T	C	2848.77	PASS	.	.
Chr4	7277719	.	G	A	1687.77	PASS	.	.
Chr4	7277784	.	T	A	1800.77	PASS	.	.
Chr4	7277834	.	T	A	1696.77	PASS	.	.
Chr4	7277897	.	T	C	1594.77	PASS	.	.
Chr4	7278024	.	G	A	588.77	PASS	.	.
Chr4	7278168	.	A	C	2683.77	PASS	.	.
Chr4	7278311	.	C	G	2728.77	PASS	.	.
Chr4	7278373	.	C	T	3931.77	PASS	.	.
Chr4	7278374	.	T	C	3976.77	PASS	.	.
Chr4	7278376	.	T	A	4066.77	PASS	.	.
Chr4	7278379	.	T	A	4111.77	PASS	.	.
Chr4	7278382	.	G	A	4111.77	PASS	.	.
Chr4	7278398	.	A	T	4282.77	PASS	.	.
Chr4	7278416	.	G	A	4427.77	PASS	.	.
Chr4	7278534	.	G	C	3311.77	PASS	.	.
Chr4	7278567	.	C	A	5230.77	PASS	.	.
Chr4	7278568	.	A	T	5230.77	PASS	.	.
Chr4	7279448	.	A	T	3484.77	PASS	.	.
Chr4	7279499	.	C	A	4128.77	PASS	.	.
Chr4	7279735	.	C	T	2871.77	PASS	.	.
Chr4	7279810	.	A	T	3616.77	PASS	.	.
Chr4	7279813	.	C	A	3751.77	PASS	.	.
Chr4	7279819	.	G	C	4023.77	PASS	.	.
Chr4	7279839	.	T	C	4117.77	PASS	.	.
Chr4	7279935	.	G	A	4205.77	PASS	.	.
Chr4	7279997	.	A	T	4460.77	PASS	.	.
Chr4	7280555	.	A	C	3771.77	PASS	.	.
Chr4	7281791	.	G	T	2048.77	PASS	.	.
Chr4	7282082	.	G	C	5710.77	PASS	.	.
Chr4	7282097	.	C	T	5706.77	PASS	.	.
Chr4	7282134	.	C	T	5642.77	PASS	.	.
Chr4	7282163	.	T	G	5072.77	PASS	.	.
Chr4	7282174	.	T	G	5102.77	PASS	.	.
Chr4	7282214	.	G	A	5226.77	PASS	.	.
Chr4	7282241	.	G	A	5589.77	PASS	.	.
Chr4	7282662	.	T	C	3358.77	PASS	.	.
Chr4	7282829	.	T	C	3253.77	PASS	.	.
Chr4	7283757	.	A	G	3139.77	PASS	.	.
Chr4	7283886	.	G	A	5734.77	PASS	.	.
Chr4	7283910	.	A	C	5958.77	PASS	.	.
Chr4	7284033	.	G	T	3418.77	PASS	.	.
Chr4	7284044	.	A	C	6029.77	PASS	.	.
Chr4	7284062	.	G	A	3599.77	PASS	.	.
Chr4	7284109	.	T	C	3649.77	PASS	.	.
Chr4	7284143	.	A	G	3529.77	PASS	.	.
Chr4	7284196	.	C	T	6007.77	PASS	.	.
Chr4	7284199	.	T	C	6071.77	PASS	.	.
Chr4	7284200	.	G	A	6071.77	PASS	.	.
Chr4	7284233	.	T	C	5883.77	PASS	.	.
Chr4	7284247	.	C	T	5753.77	PASS	.	.
Chr4	7284264	.	A	G	5776.77	PASS	.	.
Chr4	7284289	.	G	T	5866.77	PASS	.	.
Chr4	7284381	.	T	G	2978.77	PASS	.	.
Chr4	7284561	.	G	A	5064.77	PASS	.	.
Chr4	7284810	.	T	C	2974.77	PASS	.	.
Chr4	7284900	.	T	A	3457.77	PASS	.	.
Chr4	7285135	.	C	T	4543.77	PASS	.	.
Chr4	7285374	.	C	T	3772.77	PASS	.	.
Chr4	7285536	.	G	A	4340.77	PASS	.	.
Chr4	7286784	.	C	T	2620.77	PASS	.	.
Chr4	7288196	.	T	C	2175.77	PASS	.	.
Chr4	7288882	.	G	A	2778.77	PASS	.	.
Chr4	7289173	.	A	T	3822.77	PASS	.	.
Chr4	7290111	.	C	T	3113.77	PASS	.	.
Chr4	7290162	.	A	G	3038.77	PASS	.	.
Chr4	7290237	.	T	C	2818.77	PASS	.	.
Chr4	7291246	.	A	C	4036.77	PASS	.	.
Chr4	7291271	.	C	T	3806.77	PASS	.	.
Chr4	7291378	.	T	A	6027.77	PASS	.	.
Chr4	7291386	.	G	A	5954.77	PASS	.	.
Chr4	7291428	.	C	T	6416.77	PASS	.	.
Chr4	7291432	.	C	T	6468.77	PASS	.	.
Chr4	7291453	.	C	A	6258.77	PASS	.	.
Chr4	7291496	.	G	A	6555.77	PASS	.	.
Chr4	7291506	.	A	G	6655.77	PASS	.	.
Chr4	7291578	.	C	T	6538.77	PASS	.	.
Chr4	7292148	.	A	G	4528.77	PASS	.	.
Chr4	7292260	.	C	T	4365.77	PASS	.	.
Chr4	7292262	.	G	A	4410.77	PASS	.	.
Chr4	7292278	.	A	G	4021.77	PASS	.	.
Chr4	7292286	.	G	A	4021.77	PASS	.	.
Chr4	7292300	.	C	T	3841.77	PASS	.	.
Chr4	7292318	.	C	T	3886.77	PASS	.	.
Chr4	7292334	.	G	A	3571.77	PASS	.	.
Chr4	7292343	.	G	A	3526.77	PASS	.	.
Chr4	7292355	.	A	G	3391.77	PASS	.	.
Chr4	7292363	.	A	C	3503.77	PASS	.	.
Chr4	7292377	.	G	A	3462.77	PASS	.	.
Chr4	7292570	.	C	G	2205.77	PASS	.	.
Chr4	7292625	.	G	A	3459.77	PASS	.	.
Chr4	7292659	.	T	C	3526.77	PASS	.	.
Chr4	7292709	.	G	A	2816.77	PASS	.	.
Chr4	7292733	.	C	T	4486.77	PASS	.	.
Chr4	7292740	.	C	T	3140.77	PASS	.	.
Chr4	7292833	.	G	A	297.77	PASS	.	.
Chr4	7292963	.	A	G	1622.77	PASS	.	.
Chr4	7293068	.	C	T	2262.77	PASS	.	.
Chr4	7293281	.	A	T	2615.77	PASS	.	.
Chr4	7293295	.	G	A	2649.77	PASS	.	.
Chr4	7293420	.	T	G	1875.77	PASS	.	.
Chr4	7293535	.	A	G	2936.77	PASS	.	.
Chr4	7293661	.	T	G	3260.77	PASS	.	.
Chr4	7293687	.	A	C	3362.77	PASS	.	.
Chr4	7293703	.	A	T	3269.77	PASS	.	.
Chr4	7293788	.	C	T	5119.77	PASS	.	.
Chr4	7293792	.	A	T	5130.77	PASS	.	.
Chr4	7294098	.	G	A	2291.77	PASS	.	.
Chr4	7294156	.	A	T	3618.77	PASS	.	.
Chr4	7294157	.	A	T	3618.77	PASS	.	.
Chr4	7294158	.	G	T	3618.77	PASS	.	.
Chr4	7294297	.	G	A	2693.77	PASS	.	.
Chr4	7294351	.	A	G	2494.77	PASS	.	.
Chr4	7294508	.	G	A	2596.77	PASS	.	.
Chr4	7294588	.	G	A	3197.84	PASS	.	.
Chr4	7294778	.	C	G	3240.77	PASS	.	.
Chr4	7294880	.	T	C	3311.77	PASS	.	.
Chr4	7294918	.	T	G	3347.77	PASS	.	.
Chr4	7294977	.	T	C	3490.77	PASS	.	.
Chr4	7295046	.	G	A	4095.77	PASS	.	.
Chr4	7295226	.	G	A	3656.77	PASS	.	.
Chr4	7295363	.	G	A	4237.77	PASS	.	.
Chr4	7295539	.	T	C	4338.77	PASS	.	.
Chr4	7295632	.	T	A	3950.77	PASS	.	.
Chr4	7296091	.	G	A	2013.77	PASS	.	.
Chr4	7296404	.	A	G	1381.77	PASS	.	.
Chr4	7296439	.	G	A	2621.77	PASS	.	.
Chr4	7297294	.	A	T	5709.77	PASS	.	.
Chr4	7297295	.	A	T	5709.77	PASS	.	.
Chr4	7297301	.	A	T	5731.77	PASS	.	.
Chr4	7297306	.	A	C	5709.77	PASS	.	.
Chr4	7297307	.	T	A	5709.77	PASS	.	.
Chr4	7297788	.	G	A	3265.77	PASS	.	.
Chr4	7297894	.	A	C	2491.77	PASS	.	.
Chr4	7298148	.	T	C	2440.77	PASS	.	.
Chr4	7298192	.	A	C	2688.77	PASS	.	.
Chr4	7298633	.	A	G	2765.77	PASS	.	.
Chr4	7298821	.	G	A	2302.77	PASS	.	.
Chr4	7298857	.	A	G	2666.77	PASS	.	.
Chr4	7299396	.	C	T	1502.77	PASS	.	.
Chr4	7299495	.	G	T	2103.77	PASS	.	.
Chr4	7299534	.	G	A	2372.77	PASS	.	.
Chr4	7300154	.	C	T	1996.77	PASS	.	.
Chr4	7300167	.	A	G	2491.77	PASS	.	.
Chr4	7300169	.	A	G	2491.77	PASS	.	.
Chr4	7300332	.	G	A	1483.77	PASS	.	.
Chr4	7300334	.	T	C	1483.77	PASS	.	.
Chr4	7301749	.	G	T	6535.77	PASS	.	.
Chr4	7301962	.	T	C	4939.77	PASS	.	.
Chr4	7301983	.	C	T	4789.77	PASS	.	.
Chr4	7302629	.	T	A	2613.77	PASS	.	.
Chr4	7302661	.	A	G	2587.77	PASS	.	.
Chr4	7302696	.	G	T	2743.77	PASS	.	.
Chr4	7302934	.	G	A	2760.77	PASS	.	.
Chr4	7302984	.	A	T	3168.77	PASS	.	.
Chr4	7303002	.	A	G	3311.77	PASS	.	.
Chr4	7303032	.	T	C	3638.77	PASS	.	.
Chr4	7303064	.	T	G	4163.77	PASS	.	.
Chr4	7303099	.	A	T	4535.77	PASS	.	.
Chr4	7303114	.	C	T	4211.77	PASS	.	.
Chr4	7303159	.	A	C	3829.77	PASS	.	.
Chr4	7303223	.	T	C	5937.77	PASS	.	.
Chr4	7303358	.	T	A	4323.77	PASS	.	.
Chr4	7303448	.	G	T	7167.77	PASS	.	.
Chr4	7303456	.	G	C	7449.77	PASS	.	.
Chr4	7303480	.	C	T	7036.77	PASS	.	.
Chr4	7303489	.	A	G	6721.77	PASS	.	.
Chr4	7303493	.	T	C	6619.77	PASS	.	.
Chr4	7303496	.	G	A	6484.77	PASS	.	.
Chr4	7303537	.	C	A	6505.77	PASS	.	.
Chr4	7303545	.	C	T	6318.77	PASS	.	.
Chr4	7303605	.	C	T	1997.77	PASS	.	.
Chr4	7303628	.	T	C	1439.77	PASS	.	.
Chr4	7303656	.	G	T	935.77	PASS	.	.
Chr4	7303665	.	C	T	881.77	PASS	.	.
Chr4	7303671	.	G	A	736.77	PASS	.	.
Chr4	7304112	.	G	A	1278.77	PASS	.	.
Chr4	7304146	.	A	T	1321.77	PASS	.	.
Chr4	7304147	.	T	A	1321.77	PASS	.	.
Chr4	7304151	.	T	G	1321.77	PASS	.	.
Chr4	7304156	.	A	G	1231.77	PASS	.	.
Chr4	7304185	.	G	A	466.77	PASS	.	.
Chr4	7304187	.	C	T	466.77	PASS	.	.
Chr4	7304229	.	G	T	1501.77	PASS	.	.
Chr4	7304241	.	G	T	1861.77	PASS	.	.
Chr4	7304249	.	A	T	2149.77	PASS	.	.
Chr4	7304310	.	A	G	3021.77	PASS	.	.
Chr4	7304369	.	T	G	1749.77	PASS	.	.
Chr4	7304496	.	C	T	1949.77	PASS	.	.
Chr4	7304577	.	G	T	2286.77	PASS	.	.
Chr4	7304640	.	T	G	2396.77	PASS	.	.
Chr4	7304733	.	T	C	2310.77	PASS	.	.
Chr4	7304919	.	A	G	2322.77	PASS	.	.
Chr4	7305360	.	G	T	1781.77	PASS	.	.
Chr4	7305839	.	A	T	4900.77	PASS	.	.
Chr4	7305840	.	T	A	4900.77	PASS	.	.
Chr4	7305874	.	T	G	3160.77	PASS	.	.
Chr4	7305945	.	T	C	2694.77	PASS	.	.
Chr4	7306021	.	A	G	2523.77	PASS	.	.
Chr4	7306074	.	C	T	2592.77	PASS	.	.
Chr4	7306261	.	T	C	2253.77	PASS	.	.
Chr4	7306283	.	G	C	2452.77	PASS	.	.
Chr4	7306366	.	A	T	1796.77	PASS	.	.
Chr4	7306393	.	C	G	1908.77	PASS	.	.
Chr4	7306456	.	T	G	2295.77	PASS	.	.
Chr4	7306496	.	G	A	2261.77	PASS	.	.
Chr4	7306651	.	C	T	2891.77	PASS	.	.
Chr4	7306680	.	A	T	4830.77	PASS	.	.
Chr4	7306699	.	C	T	4808.77	PASS	.	.
Chr4	7306729	.	T	G	3228.29	PASS	.	.
Chr4	7307004	.	A	C	5023.77	PASS	.	.
Chr4	7307104	.	T	A	3337.77	PASS	.	.
Chr4	7307156	.	A	G	3083.77	PASS	.	.
Chr4	7307259	.	G	A	3018.77	PASS	.	.
Chr4	7307549	.	T	G	5323.77	PASS	.	.
Chr4	7307566	.	T	C	5819.77	PASS	.	.
Chr4	7307584	.	C	T	5787.77	PASS	.	.
Chr4	7307589	.	C	T	5588.77	PASS	.	.
Chr4	7307622	.	G	T	3245.77	PASS	.	.
Chr4	7308168	.	T	A	2364.77	PASS	.	.
Chr4	7308607	.	T	C	2261.77	PASS	.	.
Chr4	7308931	.	G	C	2047.77	PASS	.	.
Chr4	7309140	.	A	G	2477.77	PASS	.	.
Chr4	7309166	.	T	C	3958.77	PASS	.	.
Chr4	7309167	.	G	C	3958.77	PASS	.	.
Chr4	7309172	.	C	T	3886.77	PASS	.	.
Chr4	7309183	.	G	A	2390.77	PASS	.	.
Chr4	7309243	.	A	C	2127.77	PASS	.	.
Chr4	7309300	.	A	G	2103.77	PASS	.	.
Chr4	7309372	.	T	C	2999.77	PASS	.	.
Chr4	7309381	.	G	T	3087.77	PASS	.	.
Chr4	7309411	.	C	T	3427.77	PASS	.	.
Chr4	7309414	.	C	A	3426.77	PASS	.	.
Chr4	7309429	.	T	C	3381.77	PASS	.	.
Chr4	7309434	.	T	C	3516.77	PASS	.	.
Chr4	7309441	.	C	T	3324.77	PASS	.	.
Chr4	7309596	.	T	G	1896.77	PASS	.	.
Chr4	7309651	.	A	C	2272.77	PASS	.	.
Chr4	7310015	.	A	C	3212.77	PASS	.	.
Chr4	7310057	.	A	T	3052.77	PASS	.	.
Chr4	7310070	.	T	C	2749.77	PASS	.	.
Chr4	7310102	.	A	G	4493.77	PASS	.	.
Chr4	7310109	.	A	T	4482.77	PASS	.	.
Chr4	7310138	.	G	T	2678.77	PASS	.	.
Chr4	7310165	.	C	G	2493.77	PASS	.	.
Chr4	7310212	.	T	A	3687.77	PASS	.	.
Chr4	7310214	.	G	A	3687.77	PASS	.	.
Chr4	7310256	.	C	T	3357.77	PASS	.	.
Chr4	7310261	.	C	A	3233.06	PASS	.	.
Chr4	7310277	.	A	G	2851.77	PASS	.	.
Chr4	7310291	.	G	T	2446.77	PASS	.	.
Chr4	7310416	.	T	C	1532.77	PASS	.	.
Chr4	7310453	.	G	C	3839.77	PASS	.	.
Chr4	7310467	.	A	T	3755.77	PASS	.	.
Chr4	7310496	.	G	A	2420.77	PASS	.	.
Chr4	7310648	.	G	C	2570.77	PASS	.	.
Chr4	7310716	.	G	T	2768.77	PASS	.	.
Chr4	7310727	.	T	C	2820.77	PASS	.	.
Chr4	7310739	.	A	C	2741.77	PASS	.	.
Chr4	7310772	.	G	A	2690.77	PASS	.	.
Chr4	7310784	.	T	G	2670.77	PASS	.	.
Chr4	7310798	.	T	G	4791.77	PASS	.	.
Chr4	7310799	.	G	T	4791.77	PASS	.	.
Chr4	7310802	.	A	C	4876.77	PASS	.	.
Chr4	7310811	.	C	T	5056.77	PASS	.	.
Chr4	7310818	.	T	A	5101.77	PASS	.	.
Chr4	7310826	.	A	G	5146.77	PASS	.	.
Chr4	7310829	.	A	T	5056.77	PASS	.	.
Chr4	7310832	.	T	G	4995.77	PASS	.	.
Chr4	7310853	.	C	A	4800.77	PASS	.	.
Chr4	7310856	.	A	T	4773.77	PASS	.	.
Chr4	7310868	.	C	T	4854.77	PASS	.	.
Chr4	7310870	.	C	T	4854.77	PASS	.	.
Chr4	7310884	.	G	C	4709.77	PASS	.	.
Chr4	7310891	.	A	T	4674.77	PASS	.	.
Chr4	7310916	.	G	A	3120.77	PASS	.	.
Chr4	7310928	.	A	G	2875.77	PASS	.	.
Chr4	7310952	.	T	A	2873.77	PASS	.	.
Chr4	7310967	.	G	A	5056.77	PASS	.	.
Chr4	7310970	.	G	C	5101.77	PASS	.	.
Chr4	7310973	.	C	A	5146.77	PASS	.	.
Chr4	7310975	.	G	C	5146.77	PASS	.	.
Chr4	7310987	.	A	T	5121.77	PASS	.	.
Chr4	7310994	.	G	A	5226.77	PASS	.	.
Chr4	7311202	.	G	T	3370.77	PASS	.	.
Chr4	7311481	.	C	A	3864.77	PASS	.	.
Chr4	7311617	.	A	G	4987.77	PASS	.	.
Chr4	7311620	.	G	A	4962.77	PASS	.	.
Chr4	7311665	.	T	C	3125.77	PASS	.	.
Chr4	7311743	.	C	T	2877.77	PASS	.	.
Chr4	7311850	.	T	C	2722.77	PASS	.	.
Chr4	7311870	.	C	T	2491.77	PASS	.	.
Chr4	7311965	.	C	T	2535.77	PASS	.	.
Chr4	7312085	.	T	C	2472.77	PASS	.	.
Chr4	7312166	.	G	A	2465.77	PASS	.	.
Chr4	7312229	.	G	T	2259.77	PASS	.	.
Chr4	7312535	.	T	C	1817.77	PASS	.	.
Chr4	7312554	.	A	C	2063.77	PASS	.	.
Chr4	7312619	.	G	A	3948.77	PASS	.	.
Chr4	7312629	.	G	A	4066.77	PASS	.	.
Chr4	7312634	.	A	G	4030.77	PASS	.	.
Chr4	7312755	.	A	C	2778.77	PASS	.	.
Chr4	7312793	.	A	G	4431.77	PASS	.	.
Chr4	7312813	.	A	T	4312.77	PASS	.	.
Chr4	7312855	.	T	G	2621.77	PASS	.	.
Chr4	7313365	.	A	T	162.80	PASS	.	.
Chr4	7313440	.	T	C	261.78	PASS	.	.
Chr4	7313458	.	A	G	152.03	PASS	.	.
Chr4	7313789	.	C	G	2890.77	PASS	.	.
Chr4	7313819	.	C	T	3562.77	PASS	.	.
Chr4	7313850	.	A	G	3991.77	PASS	.	.
Chr4	7313859	.	T	A	4117.77	PASS	.	.
Chr4	7313948	.	A	C	3373.77	PASS	.	.
Chr4	7314168	.	C	T	3456.77	PASS	.	.
Chr4	7314357	.	T	C	5596.77	PASS	.	.
Chr4	7314363	.	C	T	5506.77	PASS	.	.
Chr4	7314369	.	A	C	5371.77	PASS	.	.
Chr4	7314375	.	G	A	5371.77	PASS	.	.
Chr4	7314378	.	G	A	5416.77	PASS	.	.
Chr4	7314381	.	T	C	5416.77	PASS	.	.
Chr4	7314384	.	T	C	5416.77	PASS	.	.
Chr4	7314387	.	A	G	5371.77	PASS	.	.
Chr4	7314392	.	A	G	5371.77	PASS	.	.
Chr4	7314401	.	A	G	5506.77	PASS	.	.
Chr4	7314406	.	C	T	5551.77	PASS	.	.
Chr4	7314410	.	T	C	5506.77	PASS	.	.
Chr4	7314435	.	T	C	5506.77	PASS	.	.
Chr4	7314805	.	C	G	3460.77	PASS	.	.
Chr4	7314824	.	A	G	5451.77	PASS	.	.
Chr4	7314895	.	A	G	2953.77	PASS	.	.
Chr4	7315113	.	G	A	2241.77	PASS	.	.
Chr4	7315244	.	T	G	2400.77	PASS	.	.
Chr4	7315618	.	G	A	4058.77	PASS	.	.
Chr4	7315625	.	A	T	4509.77	PASS	.	.
Chr4	7315640	.	C	T	3044.77	PASS	.	.
Chr4	7315668	.	T	C	5645.77	PASS	.	.
Chr4	7315678	.	T	A	5770.77	PASS	.	.
Chr4	7315687	.	A	G	5660.77	PASS	.	.
Chr4	7315703	.	T	C	3540.77	PASS	.	.
Chr4	7315757	.	C	A	3083.77	PASS	.	.
Chr4	7315833	.	G	C	2951.77	PASS	.	.
Chr4	7315874	.	G	C	2922.77	PASS	.	.
Chr4	7315886	.	C	T	2850.77	PASS	.	.
Chr4	7315942	.	G	A	5193.77	PASS	.	.
Chr4	7315943	.	T	C	5193.77	PASS	.	.
Chr4	7316099	.	T	A	2887.77	PASS	.	.
Chr4	7316194	.	T	C	3337.77	PASS	.	.
Chr4	7316306	.	T	C	2099.77	PASS	.	.
Chr4	7316431	.	A	G	4054.77	PASS	.	.
Chr4	7316437	.	C	G	4088.77	PASS	.	.
Chr4	7316474	.	A	G	2517.77	PASS	.	.
Chr4	7316526	.	T	G	3179.76	PASS	.	.
Chr4	7316534	.	C	T	2935.77	PASS	.	.
Chr4	7316600	.	A	T	3590.77	PASS	.	.
Chr4	7316605	.	G	C	3724.77	PASS	.	.
Chr4	7316610	.	A	G	3687.77	PASS	.	.
Chr4	7316650	.	T	C	4247.77	PASS	.	.
Chr4	7316652	.	C	G	4247.77	PASS	.	.
Chr4	7316737	.	G	A	2904.77	PASS	.	.
Chr4	7316772	.	C	T	4930.77	PASS	.	.
Chr4	7316851	.	G	A	5086.77	PASS	.	.
Chr4	7317024	.	A	C	4052.77	PASS	.	.
Chr4	7317045	.	C	G	4582.77	PASS	.	.
Chr4	7317179	.	C	T	4435.77	PASS	.	.
Chr4	7317193	.	T	A	4306.77	PASS	.	.
Chr4	7317219	.	A	G	4044.77	PASS	.	.
Chr4	7317227	.	C	A	4077.77	PASS	.	.
Chr4	7317248	.	T	A	4246.77	PASS	.	.
Chr4	7317250	.	C	A	4111.77	PASS	.	.
Chr4	7317252	.	T	G	4156.77	PASS	.	.
Chr4	7317257	.	A	C	4246.77	PASS	.	.
Chr4	7317267	.	C	A	1654.77	PASS	.	.
Chr4	7317270	.	C	A	1654.77	PASS	.	.
Chr4	7317395	.	C	G	2635.77	PASS	.	.
Chr4	7317494	.	G	A	5509.77	PASS	.	.
Chr4	7317518	.	T	C	5558.77	PASS	.	.
Chr4	7317588	.	G	A	4946.77	PASS	.	.
Chr4	7317597	.	A	T	4948.77	PASS	.	.
Chr4	7317605	.	C	T	4954.77	PASS	.	.
Chr4	7317608	.	C	T	4892.77	PASS	.	.
Chr4	7317637	.	A	G	4136.77	PASS	.	.
Chr4	7317682	.	T	A	4854.77	PASS	.	.
Chr4	7317685	.	T	G	4719.77	PASS	.	.
Chr4	7317822	.	A	T	3425.77	PASS	.	.
Chr4	7317889	.	C	A	3500.77	PASS	.	.
Chr4	7318323	.	A	G	3088.77	PASS	.	.
Chr4	7318503	.	A	G	4512.77	PASS	.	.
Chr4	7318521	.	A	G	4922.77	PASS	.	.
Chr4	7318538	.	A	G	4675.77	PASS	.	.
Chr4	7318570	.	T	C	4849.77	PASS	.	.
Chr4	7318581	.	C	A	5084.77	PASS	.	.
Chr4	7318594	.	C	G	4970.77	PASS	.	.
Chr4	7318643	.	C	T	3389.77	PASS	.	.
Chr4	7318688	.	A	C	2956.77	PASS	.	.
Chr4	7318726	.	T	C	3091.77	PASS	.	.
Chr4	7318800	.	C	T	4219.77	PASS	.	.
Chr4	7318805	.	C	T	4143.77	PASS	.	.
Chr4	7318836	.	T	C	2248.77	PASS	.	.
Chr4	7318915	.	G	A	1711.77	PASS	.	.
Chr4	7318978	.	T	C	2611.77	PASS	.	.
Chr4	7318987	.	C	T	2671.77	PASS	.	.
Chr4	7318996	.	A	G	2626.77	PASS	.	.
Chr4	7319012	.	T	C	2343.77	PASS	.	.
Chr4	7319150	.	C	T	1224.77	PASS	.	.
Chr4	7319197	.	C	T	1904.77	PASS	.	.
Chr4	7319204	.	T	C	1800.77	PASS	.	.
Chr4	7319243	.	G	C	1080.77	PASS	.	.
Chr4	7319251	.	T	C	985.77	PASS	.	.
Chr4	7319322	.	C	G	1151.77	PASS	.	.
Chr4	7319378	.	G	A	1054.77	PASS	.	.
Chr4	7320138	.	A	G	3664.77	PASS	.	.
Chr4	7320278	.	A	T	4689.77	PASS	.	.
Chr4	7320279	.	A	T	4689.77	PASS	.	.
Chr4	7320335	.	T	C	2977.77	PASS	.	.
Chr4	7320457	.	C	A	3443.77	PASS	.	.
Chr4	7320831	.	G	C	3586.77	PASS	.	.
Chr4	7320961	.	T	C	3701.77	PASS	.	.
Chr4	7321244	.	C	A	4316.77	PASS	.	.
Chr4	7321310	.	T	C	3880.77	PASS	.	.
Chr4	7321577	.	C	T	3519.77	PASS	.	.
Chr4	7321834	.	C	A	3496.77	PASS	.	.
Chr4	7322057	.	C	A	4057.77	PASS	.	.
Chr4	7322473	.	C	T	4604.77	PASS	.	.
Chr4	7322477	.	A	C	4639.77	PASS	.	.
Chr4	7322729	.	A	G	4380.77	PASS	.	.
Chr4	7322730	.	A	G	4380.77	PASS	.	.
Chr4	7322776	.	A	T	4287.77	PASS	.	.
Chr4	7322800	.	T	C	4374.77	PASS	.	.
Chr4	7322850	.	C	G	5035.77	PASS	.	.
Chr4	7322879	.	A	G	3115.77	PASS	.	.
Chr4	7322893	.	C	T	3124.77	PASS	.	.
Chr4	7322905	.	C	T	3185.74	PASS	.	.
Chr4	7322984	.	C	T	2930.77	PASS	.	.
Chr4	7323005	.	A	C	2869.77	PASS	.	.
Chr4	7323412	.	T	A	3148.77	PASS	.	.
Chr4	7325898	.	T	A	3692.77	PASS	.	.
Chr4	7326500	.	A	C	2736.77	PASS	.	.
Chr4	7326830	.	T	A	3110.77	PASS	.	.
Chr4	7327124	.	A	G	2946.77	PASS	.	.
Chr4	7327162	.	C	T	2823.77	PASS	.	.
Chr4	7327742	.	T	A	3502.77	PASS	.	.
Chr4	7328459	.	C	T	2257.77	PASS	.	.
Chr4	7328610	.	A	G	4450.77	PASS	.	.
Chr4	7328628	.	A	T	4689.77	PASS	.	.
Chr4	7328763	.	G	C	2595.77	PASS	.	.
Chr4	7328936	.	C	T	3441.77	PASS	.	.
Chr4	7328938	.	C	T	3441.77	PASS	.	.
Chr4	7329059	.	C	T	4122.77	PASS	.	.
Chr4	7329060	.	T	C	4122.77	PASS	.	.
Chr4	7329063	.	C	T	4110.77	PASS	.	.
Chr4	7329078	.	T	G	3904.77	PASS	.	.
Chr4	7329081	.	G	A	3969.77	PASS	.	.
Chr4	7329086	.	A	C	3947.77	PASS	.	.
Chr4	7329141	.	A	G	2869.77	PASS	.	.
Chr4	7329160	.	G	T	2981.77	PASS	.	.
Chr4	7329198	.	G	A	5191.77	PASS	.	.
Chr4	7329199	.	A	T	5217.77	PASS	.	.
Chr4	7329203	.	G	A	5176.77	PASS	.	.
Chr4	7329278	.	T	C	3258.77	PASS	.	.
Chr4	7329381	.	C	A	6313.77	PASS	.	.
Chr4	7329392	.	A	G	6325.77	PASS	.	.
Chr4	7329654	.	A	T	5020.77	PASS	.	.
Chr4	7329663	.	A	T	5033.77	PASS	.	.
Chr4	7329665	.	C	G	4975.77	PASS	.	.
Chr4	7329735	.	G	C	2666.77	PASS	.	.
Chr4	7329761	.	G	C	2677.77	PASS	.	.
Chr4	7330233	.	G	A	1456.77	PASS	.	.
Chr4	7330400	.	G	T	4283.77	PASS	.	.
Chr4	7330408	.	A	C	4505.77	PASS	.	.
Chr4	7330410	.	C	T	4447.77	PASS	.	.
Chr4	7330448	.	T	C	3019.77	PASS	.	.
Chr4	7330501	.	C	G	2047.77	PASS	.	.
Chr4	7330512	.	T	A	1929.77	PASS	.	.
Chr4	7330516	.	C	T	1816.77	PASS	.	.
Chr4	7331353	.	A	T	4554.77	PASS	.	.
Chr4	7331354	.	C	T	4689.77	PASS	.	.
Chr4	7331377	.	G	T	4741.77	PASS	.	.
Chr4	7331400	.	A	T	4959.77	PASS	.	.
Chr4	7331415	.	A	C	4271.77	PASS	.	.
Chr4	7331442	.	C	A	4360.77	PASS	.	.
Chr4	7331458	.	C	T	4573.77	PASS	.	.
Chr4	7331472	.	A	T	4318.77	PASS	.	.
Chr4	7331510	.	A	C	4404.77	PASS	.	.
Chr4	7331520	.	G	A	4421.77	PASS	.	.
Chr4	7331563	.	T	C	4853.77	PASS	.	.
Chr4	7331577	.	G	A	4921.77	PASS	.	.
Chr4	7331579	.	G	A	4966.77	PASS	.	.
Chr4	7331716	.	C	T	3744.77	PASS	.	.
Chr4	7331753	.	T	C	3758.77	PASS	.	.
Chr4	7331938	.	T	A	3317.77	PASS	.	.
Chr4	7332149	.	G	A	3370.77	PASS	.	.
Chr4	7332202	.	T	C	3338.77	PASS	.	.
Chr4	7332501	.	A	G	3391.77	PASS	.	.
Chr4	7332526	.	T	C	5588.77	PASS	.	.
Chr4	7332529	.	C	A	5672.77	PASS	.	.
Chr4	7332573	.	A	G	3298.77	PASS	.	.
Chr4	7332607	.	T	G	3457.77	PASS	.	.
Chr4	7332694	.	A	C	3853.77	PASS	.	.
Chr4	7332724	.	T	G	3832.77	PASS	.	.
Chr4	7332781	.	T	C	3384.77	PASS	.	.
Chr4	7332926	.	A	G	6205.77	PASS	.	.
Chr4	7332934	.	T	A	6334.77	PASS	.	.
Chr4	7332950	.	G	C	6901.77	PASS	.	.
Chr4	7332966	.	T	G	6946.77	PASS	.	.
Chr4	7332978	.	A	G	6605.77	PASS	.	.
Chr4	7333090	.	G	A	5009.77	PASS	.	.
Chr4	7333102	.	A	C	5260.77	PASS	.	.
Chr4	7333107	.	C	T	5461.77	PASS	.	.
Chr4	7333111	.	A	C	5532.77	PASS	.	.
Chr4	7333116	.	A	G	5327.77	PASS	.	.
Chr4	7333148	.	A	C	5684.77	PASS	.	.
Chr4	7333164	.	G	T	5934.77	PASS	.	.
Chr4	7333188	.	A	T	6181.77	PASS	.	.
Chr4	7333189	.	T	C	6181.77	PASS	.	.
Chr4	7333212	.	A	C	6361.77	PASS	.	.
Chr4	7333217	.	C	T	6451.77	PASS	.	.
Chr4	7333226	.	A	T	6226.77	PASS	.	.
Chr4	7333235	.	G	A	6451.77	PASS	.	.
Chr4	7333243	.	C	T	6451.77	PASS	.	.
Chr4	7333312	.	G	A	3456.77	PASS	.	.
Chr4	7333504	.	G	A	4619.77	PASS	.	.
Chr4	7333513	.	A	G	4587.77	PASS	.	.
Chr4	7333684	.	C	A	2678.77	PASS	.	.
Chr4	7333735	.	T	A	2339.77	PASS	.	.
Chr4	7333899	.	G	A	4092.77	PASS	.	.
Chr4	7333901	.	T	A	4137.77	PASS	.	.
Chr4	7333905	.	G	A	4426.77	PASS	.	.
Chr4	7333906	.	A	T	4426.77	PASS	.	.
Chr4	7333928	.	G	T	4111.77	PASS	.	.
Chr4	7333930	.	A	T	4111.77	PASS	.	.
Chr4	7333941	.	G	A	4426.77	PASS	.	.
Chr4	7333949	.	G	A	4291.77	PASS	.	.
Chr4	7333952	.	T	G	4272.77	PASS	.	.
Chr4	7333979	.	A	T	4195.77	PASS	.	.
Chr4	7334113	.	G	T	4957.77	PASS	.	.
Chr4	7334120	.	C	G	5118.77	PASS	.	.
Chr4	7334287	.	G	T	786.77	PASS	.	.
Chr4	7334576	.	G	T	2347.77	PASS	.	.
Chr4	7334721	.	G	A	5741.77	PASS	.	.
Chr4	7334742	.	A	G	5963.77	PASS	.	.
Chr4	7334744	.	A	G	5956.77	PASS	.	.
Chr4	7334749	.	A	C	5911.77	PASS	.	.
Chr4	7334755	.	C	T	5845.77	PASS	.	.
Chr4	7334798	.	T	C	5938.77	PASS	.	.
Chr4	7334800	.	G	A	6025.77	PASS	.	.
Chr4	7334820	.	C	G	6045.77	PASS	.	.
Chr4	7334847	.	C	G	6271.77	PASS	.	.
Chr4	7334853	.	C	T	6308.77	PASS	.	.
Chr4	7334882	.	C	T	6495.77	PASS	.	.
Chr4	7334889	.	A	C	6750.77	PASS	.	.
Chr4	7334892	.	C	G	6736.77	PASS	.	.
Chr4	7334897	.	C	G	6549.77	PASS	.	.
Chr4	7334909	.	A	T	3954.77	PASS	.	.
Chr4	7334928	.	T	C	3979.77	PASS	.	.
Chr4	7334983	.	A	G	3778.77	PASS	.	.
Chr4	7335124	.	A	G	3768.77	PASS	.	.
Chr4	7335238	.	G	A	6041.77	PASS	.	.
Chr4	7335262	.	G	A	6652.77	PASS	.	.
Chr4	7335309	.	A	C	5808.77	PASS	.	.
Chr4	7335313	.	G	A	5974.77	PASS	.	.
Chr4	7335325	.	A	T	5795.77	PASS	.	.
Chr4	7335495	.	C	T	3322.77	PASS	.	.
Chr4	7335793	.	A	T	3472.77	PASS	.	.
Chr4	7336294	.	A	T	6645.77	PASS	.	.
Chr4	7336295	.	A	C	6645.77	PASS	.	.
Chr4	7337594	.	T	A	6734.77	PASS	.	.
Chr4	7337606	.	C	A	6766.77	PASS	.	.
Chr4	7338204	.	A	C	3328.77	PASS	.	.
Chr4	7338609	.	A	G	5125.77	PASS	.	.
Chr4	7338613	.	G	A	5185.77	PASS	.	.
Chr4	7338630	.	A	T	5060.77	PASS	.	.
Chr4	7338631	.	A	T	4970.77	PASS	.	.
Chr4	7338659	.	G	T	2593.77	PASS	.	.
Chr4	7338736	.	C	T	4104.77	PASS	.	.
Chr4	7338742	.	C	A	4203.77	PASS	.	.
Chr4	7338749	.	A	T	4045.77	PASS	.	.
Chr4	7338753	.	C	T	4039.77	PASS	.	.
Chr4	7338974	.	T	A	3075.77	PASS	.	.
Chr4	7339066	.	T	C	4118.77	PASS	.	.
Chr4	7339205	.	G	A	2995.77	PASS	.	.
Chr4	7339275	.	G	C	3675.77	PASS	.	.
Chr4	7339427	.	A	G	3558.77	PASS	.	.
Chr4	7339751	.	T	G	3219.84	PASS	.	.
Chr4	7339912	.	C	G	3410.77	PASS	.	.
Chr4	7340020	.	T	G	3544.77	PASS	.	.
Chr4	7340500	.	C	T	4103.77	PASS	.	.
Chr4	7340682	.	C	A	2723.77	PASS	.	.
Chr4	7340812	.	C	G	4912.77	PASS	.	.
Chr4	7340829	.	C	T	4848.77	PASS	.	.
Chr4	7340864	.	C	G	2772.77	PASS	.	.
Chr4	7340901	.	A	C	2985.77	PASS	.	.
Chr4	7340964	.	C	T	3339.77	PASS	.	.
Chr4	7341024	.	T	G	3560.77	PASS	.	.
Chr4	7341111	.	G	A	2888.77	PASS	.	.
Chr4	7341147	.	A	G	3041.77	PASS	.	.
Chr4	7341242	.	A	G	3921.77	PASS	.	.
Chr4	7341331	.	C	G	3755.77	PASS	.	.
Chr4	7341433	.	A	G	3444.77	PASS	.	.
Chr4	7341524	.	G	A	3870.77	PASS	.	.
Chr4	7341808	.	G	A	3750.77	PASS	.	.
Chr4	7342179	.	C	G	2960.77	PASS	.	.
Chr4	7342243	.	T	A	3320.77	PASS	.	.
Chr4	7342446	.	A	T	2641.77	PASS	.	.
Chr4	7342503	.	G	T	2406.77	PASS	.	.
Chr4	7342557	.	A	G	3071.77	PASS	.	.
Chr4	7342816	.	A	G	2742.77	PASS	.	.
Chr4	7342889	.	G	A	2680.77	PASS	.	.
Chr4	7342910	.	A	T	2522.77	PASS	.	.
Chr4	7342936	.	G	A	2403.77	PASS	.	.
Chr4	7342947	.	A	T	2340.77	PASS	.	.
Chr4	7343012	.	A	T	4001.77	PASS	.	.
Chr4	7343016	.	G	A	4096.77	PASS	.	.
Chr4	7343022	.	T	C	4151.77	PASS	.	.
Chr4	7343175	.	G	A	2090.77	PASS	.	.
Chr4	7343862	.	C	A	1880.77	PASS	.	.
Chr4	7344188	.	T	C	5943.77	PASS	.	.
Chr4	7344192	.	G	A	5905.77	PASS	.	.
Chr4	7344536	.	A	C	3081.77	PASS	.	.
Chr4	7345125	.	A	G	3886.77	PASS	.	.
Chr4	7345662	.	T	C	3932.77	PASS	.	.
Chr4	7345719	.	T	A	4192.77	PASS	.	.
Chr4	7345843	.	T	C	3765.77	PASS	.	.
Chr4	7345902	.	C	G	5388.77	PASS	.	.
Chr4	7345922	.	T	C	5460.77	PASS	.	.
Chr4	7345961	.	A	G	5198.77	PASS	.	.
Chr4	7345967	.	C	T	5257.77	PASS	.	.
Chr4	7346008	.	A	G	5464.77	PASS	.	.
Chr4	7346016	.	A	G	5448.77	PASS	.	.
Chr4	7346083	.	T	C	3331.77	PASS	.	.
Chr4	7346103	.	C	T	3680.77	PASS	.	.
Chr4	7346127	.	T	G	3722.77	PASS	.	.
Chr4	7346224	.	T	G	3429.77	PASS	.	.
Chr4	7346579	.	C	A	2742.77	PASS	.	.
Chr4	7346871	.	A	T	5145.77	PASS	.	.
Chr4	7346992	.	G	T	3355.77	PASS	.	.
Chr4	7347071	.	A	G	3662.77	PASS	.	.
Chr4	7347111	.	T	C	4466.77	PASS	.	.
Chr4	7347129	.	T	C	537.77	PASS	.	.
Chr4	7347247	.	C	A	327.77	PASS	.	.
Chr4	7347257	.	A	G	527.77	PASS	.	.
Chr4	7347268	.	C	T	543.77	PASS	.	.
Chr4	7347310	.	T	C	6223.77	PASS	.	.
Chr4	7347340	.	G	A	1419.77	PASS	.	.
Chr4	7347371	.	T	C	1219.77	PASS	.	.
Chr4	7347477	.	C	A	1094.77	PASS	.	.
Chr4	7347497	.	C	T	4296.77	PASS	.	.
Chr4	7347513	.	C	T	1458.77	PASS	.	.
Chr4	7347551	.	C	T	105.77	PASS	.	.
Chr4	7347579	.	A	T	332.77	PASS	.	.
Chr4	7347688	.	A	G	621.77	PASS	.	.
Chr4	7347702	.	C	T	581.77	PASS	.	.
Chr4	7347711	.	G	A	579.77	PASS	.	.
Chr4	7347776	.	T	G	268.77	PASS	.	.
Chr4	7347850	.	T	A	692.77	PASS	.	.
Chr4	7347961	.	G	A	624.77	PASS	.	.
Chr4	7347962	.	T	G	624.77	PASS	.	.
Chr4	7348262	.	C	T	2403.77	PASS	.	.
Chr4	7348273	.	G	A	2511.77	PASS	.	.
Chr4	7348333	.	G	A	2182.77	PASS	.	.
Chr4	7348549	.	T	A	3514.77	PASS	.	.
Chr4	7348601	.	C	T	3961.77	PASS	.	.
Chr4	7348606	.	G	A	3909.77	PASS	.	.
Chr4	7348678	.	G	A	4398.77	PASS	.	.
Chr4	7348695	.	T	C	4673.77	PASS	.	.
Chr4	7348890	.	A	T	3619.77	PASS	.	.
Chr4	7348941	.	T	A	5816.77	PASS	.	.
Chr4	7348960	.	A	G	6026.77	PASS	.	.
Chr4	7352341	.	G	T	5214.77	PASS	.	.
Chr4	7353632	.	C	T	6083.77	PASS	.	.
Chr4	7353634	.	C	A	6083.77	PASS	.	.
Chr4	7353641	.	C	A	5911.77	PASS	.	.
Chr4	7353657	.	T	C	6451.77	PASS	.	.
Chr4	7353660	.	A	G	6361.77	PASS	.	.
Chr4	7353672	.	A	T	6340.77	PASS	.	.
Chr4	7353682	.	C	T	6201.77	PASS	.	.
Chr4	7353813	.	C	A	5405.77	PASS	.	.
Chr4	7353819	.	A	G	5399.77	PASS	.	.
Chr4	7353846	.	C	A	5501.77	PASS	.	.
Chr4	7354626	.	T	A	3259.77	PASS	.	.
Chr4	7354712	.	C	T	3380.77	PASS	.	.
Chr4	7355483	.	T	C	2958.77	PASS	.	.
Chr4	7355690	.	T	C	5310.77	PASS	.	.
Chr4	7355691	.	T	G	5310.77	PASS	.	.
Chr4	7356236	.	T	C	3472.77	PASS	.	.
Chr4	7356256	.	C	A	3571.77	PASS	.	.
Chr4	7356813	.	C	A	3698.77	PASS	.	.
Chr4	7356901	.	G	A	2928.77	PASS	.	.
Chr4	7357009	.	T	C	2040.77	PASS	.	.
Chr4	7357117	.	A	T	2025.77	PASS	.	.
Chr4	7357317	.	C	T	1556.77	PASS	.	.
Chr4	7357452	.	C	T	2549.77	PASS	.	.
Chr4	7357484	.	T	G	2013.77	PASS	.	.
Chr4	7357516	.	A	G	1483.77	PASS	.	.
Chr4	7357537	.	T	C	1331.77	PASS	.	.
Chr4	7357550	.	A	G	2026.77	PASS	.	.
Chr4	7357553	.	C	T	2053.77	PASS	.	.
Chr4	7357645	.	C	A	1698.77	PASS	.	.
Chr4	7358004	.	A	G	999.77	PASS	.	.
Chr4	7358297	.	T	C	610.77	PASS	.	.
Chr4	7358336	.	T	C	659.77	PASS	.	.
Chr4	7358423	.	C	A	1005.77	PASS	.	.
Chr4	7358522	.	T	C	1811.77	PASS	.	.
Chr4	7358542	.	A	G	1964.77	PASS	.	.
Chr4	7358617	.	T	C	1654.77	PASS	.	.
Chr4	7359199	.	G	T	1894.77	PASS	.	.
Chr4	7359262	.	A	G	3111.77	PASS	.	.
Chr4	7359317	.	C	G	3078.77	PASS	.	.
Chr4	7359348	.	A	T	2980.77	PASS	.	.
Chr4	7359526	.	C	T	74.18	PASS	.	.
Chr4	7359583	.	G	T	62.74	PASS	.	.
Chr4	7359604	.	C	T	62.74	PASS	.	.
Chr4	7359680	.	T	C	98.90	PASS	.	.
Chr4	7359712	.	T	C	62.74	PASS	.	.
Chr4	7359716	.	T	A	62.74	PASS	.	.
Chr4	7360454	.	T	G	37.77	PASS	.	.
Chr4	7360456	.	G	T	43.77	PASS	.	.
Chr4	7360616	.	G	A	13.95	PASS	.	.
Chr4	7360628	.	C	A	234.77	PASS	.	.
Chr4	7360676	.	T	A	18.82	PASS	.	.
Chr4	7360696	.	A	G	258.77	PASS	.	.
Chr4	7360759	.	G	T	735.77	PASS	.	.
Chr4	7360973	.	G	T	371.77	PASS	.	.
Chr4	7360999	.	G	A	254.77	PASS	.	.
Chr4	7361120	.	G	A	101.77	PASS	.	.
Chr4	7361147	.	T	A	54.77	PASS	.	.
Chr4	7361159	.	G	T	129.84	PASS	.	.
Chr4	7361186	.	G	T	99.90	PASS	.	.
Chr4	7361720	.	A	G	105.90	PASS	.	.
Chr4	7361768	.	G	C	10.20	PASS	.	.
Chr4	7361799	.	G	A	37.77	PASS	.	.
Chr4	7362005	.	G	A	253.77	PASS	.	.
Chr4	7362067	.	A	G	228.94	PASS	.	.
Chr4	7362136	.	C	T	16.96	PASS	.	.
Chr4	7362655	.	C	T	12.99	PASS	.	.
Chr4	7362676	.	C	T	12.99	PASS	.	.
Chr4	7362760	.	A	G	56.28	PASS	.	.
Chr4	7363075	.	G	A	129.77	PASS	.	.
Chr4	7363143	.	A	G	251.80	PASS	.	.
Chr4	7363165	.	G	A	90.77	PASS	.	.
Chr4	7363207	.	G	A	86.77	PASS	.	.
Chr4	7363359	.	G	A	83.77	PASS	.	.
Chr4	7363373	.	G	A	58.28	PASS	.	.
Chr4	7364016	.	G	A	31.77	PASS	.	.
Chr4	7364051	.	T	C	28.77	PASS	.	.
Chr4	7364065	.	T	C	101.90	PASS	.	.
Chr4	7364139	.	C	T	31.77	PASS	.	.
Chr4	7364253	.	G	A	34.88	PASS	.	.
Chr4	7364279	.	C	T	21.77	PASS	.	.
Chr4	7364294	.	A	G	21.77	PASS	.	.
Chr4	7364793	.	C	T	4594.77	PASS	.	.
Chr4	7364805	.	A	G	4838.77	PASS	.	.
Chr4	7364852	.	T	C	5012.77	PASS	.	.
Chr4	7364862	.	A	T	5435.77	PASS	.	.
Chr4	7364871	.	A	G	5641.77	PASS	.	.
Chr4	7364880	.	T	A	5599.77	PASS	.	.
Chr4	7364911	.	A	C	3492.77	PASS	.	.
Chr4	7365012	.	G	A	6393.77	PASS	.	.
Chr4	7365020	.	C	G	6323.77	PASS	.	.
Chr4	7365044	.	G	A	6321.77	PASS	.	.
Chr4	7365045	.	A	G	6321.77	PASS	.	.
Chr4	7365090	.	T	G	6104.77	PASS	.	.
Chr4	7365096	.	G	A	6226.77	PASS	.	.
Chr4	7365560	.	T	G	3846.77	PASS	.	.
Chr4	7365926	.	G	A	3625.77	PASS	.	.
Chr4	7366048	.	T	A	6541.77	PASS	.	.
Chr4	7366055	.	A	C	6456.77	PASS	.	.
Chr4	7366086	.	G	T	6366.77	PASS	.	.
Chr4	7366094	.	G	T	6338.77	PASS	.	.
Chr4	7366099	.	C	A	6010.77	PASS	.	.
Chr4	7366280	.	G	C	3132.77	PASS	.	.
Chr4	7366291	.	G	A	3247.77	PASS	.	.
Chr4	7366392	.	C	T	5853.77	PASS	.	.
Chr4	7366396	.	A	T	5800.77	PASS	.	.
Chr4	7366595	.	A	G	3167.77	PASS	.	.
Chr4	7366632	.	A	G	3238.77	PASS	.	.
Chr4	7366648	.	C	T	5035.77	PASS	.	.
Chr4	7366654	.	G	C	5048.77	PASS	.	.
Chr4	7366792	.	A	G	4012.77	PASS	.	.
Chr4	7366817	.	A	G	4889.77	PASS	.	.
Chr4	7366984	.	C	T	3220.76	PASS	.	.
Chr4	7367050	.	A	G	5252.77	PASS	.	.
Chr4	7367286	.	G	T	5195.77	PASS	.	.
Chr4	7367309	.	T	C	5051.77	PASS	.	.
Chr4	7367540	.	A	G	5576.77	PASS	.	.
Chr4	7367543	.	A	C	5594.77	PASS	.	.
Chr4	7367547	.	A	T	5551.77	PASS	.	.
Chr4	7367549	.	A	C	5326.77	PASS	.	.
Chr4	7367557	.	C	T	5281.77	PASS	.	.
Chr4	7367561	.	T	A	5281.77	PASS	.	.
Chr4	7367671	.	A	T	3616.77	PASS	.	.
Chr4	7367702	.	C	G	5716.77	PASS	.	.
Chr4	7367819	.	A	T	6268.77	PASS	.	.
Chr4	7367820	.	T	A	6268.77	PASS	.	.
Chr4	7367840	.	T	A	6873.77	PASS	.	.
Chr4	7367843	.	A	C	6873.77	PASS	.	.
Chr4	7367919	.	T	C	3720.77	PASS	.	.
Chr4	7367983	.	A	G	3198.81	PASS	.	.
Chr4	7368016	.	C	T	3281.77	PASS	.	.
Chr4	7368135	.	C	A	3636.77	PASS	.	.
Chr4	7368184	.	A	G	5637.77	PASS	.	.
Chr4	7368256	.	C	G	5258.77	PASS	.	.
Chr4	7368266	.	C	A	5331.77	PASS	.	.
Chr4	7368323	.	A	T	3377.77	PASS	.	.
Chr4	7368455	.	A	G	3291.77	PASS	.	.
Chr4	7368517	.	C	A	4908.77	PASS	.	.
Chr4	7368583	.	T	A	4624.77	PASS	.	.
Chr4	7368601	.	A	C	4977.77	PASS	.	.
Chr4	7368636	.	C	A	3252.77	PASS	.	.
Chr4	7368665	.	T	G	3282.77	PASS	.	.
Chr4	7368769	.	G	A	4953.77	PASS	.	.
Chr4	7368777	.	T	C	4986.77	PASS	.	.
Chr4	7368881	.	A	C	3147.77	PASS	.	.
Chr4	7369017	.	T	A	4911.77	PASS	.	.
Chr4	7369025	.	A	G	5146.77	PASS	.	.
Chr4	7369045	.	C	A	5731.77	PASS	.	.
Chr4	7369069	.	A	G	5911.77	PASS	.	.
Chr4	7369094	.	A	G	5739.77	PASS	.	.
Chr4	7369122	.	A	G	5837.77	PASS	.	.
Chr4	7369125	.	A	T	5927.77	PASS	.	.
Chr4	7369127	.	G	C	5940.77	PASS	.	.
Chr4	7369131	.	C	T	5847.77	PASS	.	.
Chr4	7369149	.	T	A	5484.77	PASS	.	.
Chr4	7369189	.	T	G	3547.77	PASS	.	.
Chr4	7369244	.	A	T	3500.77	PASS	.	.
Chr4	7369340	.	C	T	3423.77	PASS	.	.
Chr4	7369367	.	T	C	5389.77	PASS	.	.
Chr4	7369374	.	C	T	5498.77	PASS	.	.
Chr4	7369392	.	G	A	5596.77	PASS	.	.
Chr4	7369411	.	G	T	5416.77	PASS	.	.
Chr4	7369430	.	A	T	1651.77	PASS	.	.
Chr4	7369431	.	C	G	1651.77	PASS	.	.
Chr4	7369432	.	A	G	5213.77	PASS	.	.
Chr4	7369439	.	A	G	5089.77	PASS	.	.
Chr4	7369470	.	T	C	5485.77	PASS	.	.
Chr4	7369474	.	T	G	5641.77	PASS	.	.
Chr4	7369493	.	G	A	5191.77	PASS	.	.
Chr4	7369664	.	G	T	2599.77	PASS	.	.
Chr4	7369800	.	G	A	4046.77	PASS	.	.
Chr4	7369824	.	C	T	4273.77	PASS	.	.
Chr4	7369829	.	T	C	4291.77	PASS	.	.
Chr4	7369839	.	C	A	4021.77	PASS	.	.
Chr4	7369878	.	C	G	3211.76	PASS	.	.
Chr4	7369884	.	G	A	3121.77	PASS	.	.
Chr4	7369895	.	A	T	3211.76	PASS	.	.
Chr4	7369896	.	T	C	3256.77	PASS	.	.
Chr4	7370008	.	T	G	2144.77	PASS	.	.
Chr4	7370152	.	T	A	2846.77	PASS	.	.
Chr4	7370535	.	T	C	7123.77	PASS	.	.
Chr4	7370546	.	C	T	7214.77	PASS	.	.
Chr4	7370547	.	A	G	7136.77	PASS	.	.
Chr4	7370578	.	G	C	6803.77	PASS	.	.
Chr4	7370596	.	G	C	6747.77	PASS	.	.
Chr4	7370645	.	A	T	6065.77	PASS	.	.
Chr4	7370668	.	T	C	6321.77	PASS	.	.
Chr4	7370913	.	G	A	3956.77	PASS	.	.
Chr4	7371011	.	A	T	6969.77	PASS	.	.
Chr4	7371074	.	C	A	7102.77	PASS	.	.
Chr4	7371079	.	T	C	7334.77	PASS	.	.
Chr4	7371084	.	C	A	7171.77	PASS	.	.
Chr4	7371157	.	A	G	6113.77	PASS	.	.
Chr4	7371184	.	A	G	5613.77	PASS	.	.
Chr4	7371208	.	C	T	4911.77	PASS	.	.
Chr4	7371262	.	C	T	5398.77	PASS	.	.
Chr4	7371275	.	T	A	5361.77	PASS	.	.
Chr4	7371346	.	A	T	5897.77	PASS	.	.
Chr4	7371354	.	T	C	5862.77	PASS	.	.
Chr4	7371414	.	C	T	5866.77	PASS	.	.
Chr4	7371421	.	T	C	6001.77	PASS	.	.
Chr4	7371443	.	C	A	6361.77	PASS	.	.
Chr4	7371490	.	T	A	3555.77	PASS	.	.
Chr4	7371524	.	A	G	3634.77	PASS	.	.
Chr4	7371674	.	C	T	4753.77	PASS	.	.
Chr4	7371680	.	A	T	1670.77	PASS	.	.
Chr4	7371689	.	G	T	4514.77	PASS	.	.
Chr4	7371718	.	A	T	4832.77	PASS	.	.
Chr4	7371735	.	C	T	5167.77	PASS	.	.
Chr4	7371740	.	C	A	5116.77	PASS	.	.
Chr4	7371768	.	A	G	5493.77	PASS	.	.
Chr4	7371775	.	A	T	5686.77	PASS	.	.
Chr4	7371895	.	A	G	5398.77	PASS	.	.
Chr4	7371902	.	T	A	5477.77	PASS	.	.
Chr4	7371914	.	A	T	5364.77	PASS	.	.
Chr4	7371932	.	T	C	5281.77	PASS	.	.
Chr4	7371946	.	C	T	5326.77	PASS	.	.
Chr4	7371949	.	C	T	5963.77	PASS	.	.
Chr4	7371984	.	C	A	5348.77	PASS	.	.
Chr4	7371990	.	A	T	5565.77	PASS	.	.
Chr4	7372006	.	G	A	5902.77	PASS	.	.
Chr4	7372058	.	A	C	6254.77	PASS	.	.
Chr4	7372080	.	T	G	7182.77	PASS	.	.
Chr4	7372086	.	C	A	7082.77	PASS	.	.
Chr4	7372206	.	C	T	3896.77	PASS	.	.
Chr4	7372331	.	C	T	3815.77	PASS	.	.
Chr4	7372359	.	A	T	3942.77	PASS	.	.
Chr4	7372582	.	A	G	3351.77	PASS	.	.
Chr4	7372608	.	G	A	3164.77	PASS	.	.
Chr4	7372658	.	G	A	3572.77	PASS	.	.
Chr4	7372838	.	T	A	5188.77	PASS	.	.
Chr4	7373475	.	C	T	3555.77	PASS	.	.
Chr4	7373712	.	G	C	3190.85	PASS	.	.
Chr4	7373752	.	T	G	3267.77	PASS	.	.
Chr4	7373834	.	A	G	3268.77	PASS	.	.
Chr4	7373864	.	T	C	3052.77	PASS	.	.
Chr4	7373953	.	A	T	4602.77	PASS	.	.
Chr4	7373969	.	A	T	4732.77	PASS	.	.
Chr4	7373982	.	A	G	4786.77	PASS	.	.
Chr4	7374005	.	A	T	4246.77	PASS	.	.
Chr4	7374030	.	A	T	3706.77	PASS	.	.
Chr4	7374289	.	G	A	3564.77	PASS	.	.
Chr4	7374307	.	G	A	3776.77	PASS	.	.
Chr4	7374324	.	A	C	5822.77	PASS	.	.
Chr4	7374325	.	A	T	5822.77	PASS	.	.
Chr4	7374355	.	A	G	3514.77	PASS	.	.
Chr4	7374466	.	T	A	5491.77	PASS	.	.
Chr4	7374510	.	G	T	5410.77	PASS	.	.
Chr4	7374513	.	A	T	5410.77	PASS	.	.
Chr4	7374545	.	A	G	3173.77	PASS	.	.
Chr4	7374616	.	T	A	6362.77	PASS	.	.
Chr4	7374632	.	A	G	6750.77	PASS	.	.
Chr4	7374762	.	T	G	7124.77	PASS	.	.
Chr4	7374777	.	A	G	7155.77	PASS	.	.
Chr4	7374788	.	T	C	6956.77	PASS	.	.
Chr4	7375035	.	A	G	3944.77	PASS	.	.
Chr4	7375068	.	C	T	7249.77	PASS	.	.
Chr4	7375072	.	A	T	7175.77	PASS	.	.
Chr4	7375149	.	T	C	5901.77	PASS	.	.
Chr4	7375150	.	T	A	5802.77	PASS	.	.
Chr4	7375160	.	T	A	5756.77	PASS	.	.
Chr4	7375163	.	C	A	5511.77	PASS	.	.
Chr4	7375202	.	G	T	5484.77	PASS	.	.
Chr4	7375210	.	T	A	5281.77	PASS	.	.
Chr4	7375258	.	A	G	3436.77	PASS	.	.
Chr4	7375305	.	A	G	1771.77	PASS	.	.
Chr4	7375321	.	T	A	2131.77	PASS	.	.
Chr4	7375430	.	G	A	971.77	PASS	.	.
Chr4	7375680	.	A	C	2484.77	PASS	.	.
Chr4	7375794	.	C	G	3237.77	PASS	.	.
Chr4	7375913	.	T	G	2561.77	PASS	.	.
Chr4	7375945	.	A	G	2689.77	PASS	.	.
Chr4	7376393	.	T	A	829.03	PASS	.	.
Chr4	7376400	.	T	A	3442.77	PASS	.	.
Chr4	7377202	.	G	T	3356.77	PASS	.	.
Chr4	7377324	.	G	A	2801.77	PASS	.	.
Chr4	7377523	.	C	T	3290.77	PASS	.	.
Chr4	7377833	.	G	T	3321.77	PASS	.	.
Chr4	7377845	.	T	A	2327.77	PASS	.	.
Chr4	7378861	.	A	T	3166.77	PASS	.	.
Chr4	7379510	.	C	T	3485.77	PASS	.	.
Chr4	7379589	.	G	A	3575.77	PASS	.	.
Chr4	7379632	.	C	T	3661.77	PASS	.	.
Chr4	7380450	.	T	G	5533.77	PASS	.	.
Chr4	7380452	.	G	A	5563.77	PASS	.	.
Chr4	7380460	.	T	A	5512.77	PASS	.	.
Chr4	7380501	.	A	G	6802.77	PASS	.	.
Chr4	7380515	.	G	C	6963.77	PASS	.	.
Chr4	7380516	.	C	T	6963.77	PASS	.	.
Chr4	7380566	.	A	T	6292.77	PASS	.	.
Chr4	7380568	.	T	G	6292.77	PASS	.	.
Chr4	7380581	.	T	G	3689.77	PASS	.	.
Chr4	7380626	.	C	T	3301.77	PASS	.	.
Chr4	7380642	.	A	G	3405.77	PASS	.	.
Chr4	7380790	.	C	T	3478.77	PASS	.	.
Chr4	7380815	.	G	A	5692.77	PASS	.	.
Chr4	7380825	.	C	T	5830.77	PASS	.	.
Chr4	7380864	.	T	G	3536.77	PASS	.	.
Chr4	7380969	.	A	T	5176.77	PASS	.	.
Chr4	7381039	.	G	T	3462.77	PASS	.	.
Chr4	7381093	.	G	T	5676.77	PASS	.	.
Chr4	7381229	.	G	T	3543.77	PASS	.	.
Chr4	7381267	.	C	T	1345.77	PASS	.	.
Chr4	7381587	.	G	A	2161.77	PASS	.	.
Chr4	7381624	.	T	C	3771.77	PASS	.	.
Chr4	7381635	.	A	G	3931.77	PASS	.	.
Chr4	7381674	.	T	C	2625.77	PASS	.	.
Chr4	7381754	.	G	A	3106.77	PASS	.	.
Chr4	7381783	.	C	T	3209.76	PASS	.	.
Chr4	7381855	.	G	A	3230.05	PASS	.	.
Chr4	7381870	.	T	C	5362.77	PASS	.	.
Chr4	7381890	.	A	T	5129.77	PASS	.	.
Chr4	7381933	.	C	T	3392.77	PASS	.	.
Chr4	7382665	.	T	G	1927.77	PASS	.	.
Chr4	7382774	.	T	C	1553.77	PASS	.	.
Chr4	7382806	.	T	C	2687.77	PASS	.	.
Chr4	7382817	.	A	G	2624.77	PASS	.	.
Chr4	7383029	.	T	A	3423.77	PASS	.	.
Chr4	7383140	.	A	G	4288.77	PASS	.	.
Chr4	7383153	.	C	T	4370.77	PASS	.	.
Chr4	7383185	.	G	T	4347.77	PASS	.	.
Chr4	7383201	.	G	T	4834.77	PASS	.	.
Chr4	7383233	.	A	T	5848.77	PASS	.	.
Chr4	7383240	.	G	T	5940.77	PASS	.	.
Chr4	7383261	.	A	T	6168.77	PASS	.	.
Chr4	7383265	.	C	T	6128.77	PASS	.	.
Chr4	7383304	.	T	G	6079.77	PASS	.	.
Chr4	7383317	.	G	C	6067.77	PASS	.	.
Chr4	7383706	.	T	A	107.28	PASS	.	.
Chr4	7383712	.	G	A	107.28	PASS	.	.
Chr4	7383720	.	G	T	152.03	PASS	.	.
Chr4	7383731	.	T	A	174.90	PASS	.	.
Chr4	7383759	.	G	A	304.84	PASS	.	.
Chr4	7383876	.	G	A	88.77	PASS	.	.
Chr4	7383877	.	T	A	88.77	PASS	.	.
Chr4	7383890	.	T	A	579.77	PASS	.	.
Chr4	7383899	.	G	C	88.77	PASS	.	.
Chr4	7383903	.	A	G	88.77	PASS	.	.
Chr4	7383949	.	T	G	45.77	PASS	.	.
Chr4	7384030	.	C	T	314.77	PASS	.	.
Chr4	7384059	.	T	C	289.77	PASS	.	.
Chr4	7384079	.	A	T	528.77	PASS	.	.
Chr4	7384110	.	G	A	154.80	PASS	.	.
Chr4	7384143	.	C	T	92.90	PASS	.	.
Chr4	7384180	.	T	A	18.59	PASS	.	.
Chr4	7384190	.	G	A	18.59	PASS	.	.
Chr4	7384212	.	G	A	18.59	PASS	.	.
Chr4	7384213	.	T	C	18.59	PASS	.	.
Chr4	7384415	.	T	A	6074.77	PASS	.	.
Chr4	7384436	.	G	A	6355.77	PASS	.	.
Chr4	7384444	.	T	A	5999.77	PASS	.	.
Chr4	7384496	.	T	C	5689.77	PASS	.	.
Chr4	7384504	.	C	T	5460.77	PASS	.	.
Chr4	7384536	.	C	T	5748.77	PASS	.	.
Chr4	7384544	.	G	C	5768.77	PASS	.	.
Chr4	7384613	.	A	T	5230.77	PASS	.	.
Chr4	7384628	.	G	A	5315.77	PASS	.	.
Chr4	7384633	.	T	G	5212.77	PASS	.	.
Chr4	7384634	.	T	G	5216.77	PASS	.	.
Chr4	7384639	.	T	G	5087.77	PASS	.	.
Chr4	7384681	.	A	T	3864.77	PASS	.	.
Chr4	7384692	.	A	C	3796.77	PASS	.	.
Chr4	7384699	.	C	A	3751.77	PASS	.	.
Chr4	7384701	.	T	G	3751.77	PASS	.	.
Chr4	7384707	.	G	T	3661.77	PASS	.	.
Chr4	7384714	.	C	A	3616.77	PASS	.	.
Chr4	7384715	.	T	C	3661.77	PASS	.	.
Chr4	7384725	.	G	A	3391.77	PASS	.	.
Chr4	7384728	.	A	T	3390.77	PASS	.	.
Chr4	7384768	.	A	C	1969.77	PASS	.	.
Chr4	7384831	.	C	G	3401.77	PASS	.	.
Chr4	7384839	.	T	G	3473.77	PASS	.	.
Chr4	7384867	.	T	C	3161.77	PASS	.	.
Chr4	7384888	.	T	A	1726.77	PASS	.	.
Chr4	7384902	.	G	T	1321.77	PASS	.	.
Chr4	7385052	.	A	G	961.77	PASS	.	.
Chr4	7385060	.	C	T	1096.77	PASS	.	.
Chr4	7385078	.	C	A	1231.77	PASS	.	.
Chr4	7385258	.	T	A	3406.77	PASS	.	.
Chr4	7385940	.	A	C	2535.77	PASS	.	.
Chr4	7385942	.	C	T	2535.77	PASS	.	.
Chr4	7386006	.	G	A	2311.77	PASS	.	.
Chr4	7386009	.	A	T	2311.77	PASS	.	.
Chr4	7386021	.	C	A	2382.77	PASS	.	.
Chr4	7386027	.	T	A	2337.77	PASS	.	.
Chr4	7386063	.	C	T	1484.77	PASS	.	.
Chr4	7386153	.	G	A	3210.76	PASS	.	.
Chr4	7386165	.	T	C	3256.77	PASS	.	.
Chr4	7386179	.	T	C	3436.77	PASS	.	.
Chr4	7386194	.	C	T	3166.77	PASS	.	.
Chr4	7386198	.	A	G	3166.77	PASS	.	.
Chr4	7386203	.	C	A	3031.77	PASS	.	.
Chr4	7386207	.	C	A	2986.77	PASS	.	.
Chr4	7386225	.	C	A	2718.77	PASS	.	.
Chr4	7386331	.	T	A	1923.77	PASS	.	.
Chr4	7386369	.	A	G	2967.77	PASS	.	.
Chr4	7386372	.	A	G	3076.77	PASS	.	.
Chr4	7386386	.	A	G	3031.77	PASS	.	.
Chr4	7386399	.	A	T	3076.77	PASS	.	.
Chr4	7386405	.	C	A	3096.77	PASS	.	.
Chr4	7386410	.	A	G	3130.77	PASS	.	.
Chr4	7386482	.	A	G	3660.77	PASS	.	.
Chr4	7386504	.	C	G	3473.77	PASS	.	.
Chr4	7386654	.	T	C	3972.77	PASS	.	.
Chr4	7386796	.	C	G	4796.77	PASS	.	.
Chr4	7386810	.	C	T	4669.77	PASS	.	.
Chr4	7387046	.	T	C	5538.77	PASS	.	.
Chr4	7387054	.	G	T	5541.77	PASS	.	.
Chr4	7387066	.	C	A	5239.77	PASS	.	.
Chr4	7387164	.	A	T	3514.77	PASS	.	.
Chr4	7387254	.	G	A	3353.77	PASS	.	.
Chr4	7387265	.	T	C	3327.77	PASS	.	.
Chr4	7387406	.	T	A	3107.77	PASS	.	.
Chr4	7387432	.	T	C	5039.77	PASS	.	.
Chr4	7387442	.	C	T	5015.77	PASS	.	.
Chr4	7387549	.	A	T	3073.77	PASS	.	.
Chr4	7387704	.	G	T	4925.77	PASS	.	.
Chr4	7387705	.	A	C	4925.77	PASS	.	.
Chr4	7388164	.	C	T	3566.77	PASS	.	.
Chr4	7388293	.	T	C	5389.77	PASS	.	.
Chr4	7388302	.	A	G	5387.77	PASS	.	.
Chr4	7388364	.	A	G	5396.77	PASS	.	.
Chr4	7388452	.	A	G	3736.77	PASS	.	.
Chr4	7388563	.	C	A	3605.77	PASS	.	.
Chr4	7388593	.	C	T	3365.77	PASS	.	.
Chr4	7388614	.	A	G	3323.77	PASS	.	.
Chr4	7388816	.	A	G	3159.77	PASS	.	.
Chr4	7388949	.	T	C	5324.77	PASS	.	.
Chr4	7388972	.	C	T	5333.77	PASS	.	.
Chr4	7389052	.	C	T	5601.77	PASS	.	.
Chr4	7389065	.	A	T	5912.77	PASS	.	.
Chr4	7389505	.	C	A	3682.77	PASS	.	.
Chr4	7389578	.	G	A	3456.77	PASS	.	.
Chr4	7389579	.	A	G	3456.77	PASS	.	.
Chr4	7389595	.	C	G	3594.77	PASS	.	.
Chr4	7389800	.	C	T	2428.77	PASS	.	.
Chr4	7389875	.	A	G	2306.77	PASS	.	.
Chr4	7390114	.	G	A	2645.77	PASS	.	.
Chr4	7390192	.	T	C	2917.77	PASS	.	.
Chr4	7390377	.	C	G	2188.77	PASS	.	.
Chr4	7390512	.	C	T	3506.77	PASS	.	.
Chr4	7390518	.	C	T	3475.77	PASS	.	.
Chr4	7390541	.	A	G	2064.77	PASS	.	.
Chr4	7390684	.	C	G	1953.77	PASS	.	.
Chr4	7390729	.	C	T	2188.77	PASS	.	.
Chr4	7390778	.	A	G	2051.77	PASS	.	.
Chr4	7390876	.	G	A	2319.77	PASS	.	.
Chr4	7390906	.	C	T	2310.77	PASS	.	.
Chr4	7390943	.	C	T	3334.77	PASS	.	.
Chr4	7390968	.	G	A	3472.77	PASS	.	.
Chr4	7391003	.	A	T	3780.77	PASS	.	.
Chr4	7391021	.	G	A	4017.77	PASS	.	.
Chr4	7391127	.	G	T	2796.77	PASS	.	.
Chr4	7391176	.	C	A	2815.77	PASS	.	.
Chr4	7392384	.	T	A	2635.77	PASS	.	.
Chr4	7392523	.	G	A	3599.77	PASS	.	.
Chr4	7392916	.	T	C	3018.77	PASS	.	.
Chr4	7393416	.	A	G	2822.77	PASS	.	.
Chr4	7393687	.	G	T	3286.77	PASS	.	.
Chr4	7393751	.	A	T	3415.77	PASS	.	.
Chr4	7393787	.	G	A	3477.77	PASS	.	.
Chr4	7393965	.	C	T	3435.77	PASS	.	.
Chr4	7394211	.	A	T	3605.77	PASS	.	.
Chr4	7394491	.	C	T	3267.77	PASS	.	.
Chr4	7394658	.	C	T	3381.77	PASS	.	.
Chr4	7394761	.	A	T	3300.77	PASS	.	.
Chr4	7394787	.	A	G	3065.77	PASS	.	.
Chr4	7394931	.	C	A	2480.77	PASS	.	.
Chr4	7395048	.	C	G	2975.77	PASS	.	.
Chr4	7395063	.	G	A	3068.77	PASS	.	.
Chr4	7395074	.	C	A	4878.77	PASS	.	.
Chr4	7395077	.	G	T	5048.77	PASS	.	.
Chr4	7395079	.	C	T	4994.77	PASS	.	.
Chr4	7395106	.	C	T	2815.77	PASS	.	.
Chr4	7395123	.	A	C	3007.77	PASS	.	.
Chr4	7395162	.	C	T	2862.77	PASS	.	.
Chr4	7395253	.	C	A	2950.77	PASS	.	.
Chr4	7395276	.	T	A	2991.77	PASS	.	.
Chr4	7395305	.	G	T	5291.77	PASS	.	.
Chr4	7395386	.	G	T	2756.77	PASS	.	.
Chr4	7395416	.	T	C	4314.77	PASS	.	.
Chr4	7395423	.	G	T	4318.77	PASS	.	.
Chr4	7395435	.	A	C	2724.77	PASS	.	.
Chr4	7395477	.	G	C	4547.77	PASS	.	.
Chr4	7395482	.	A	C	4576.77	PASS	.	.
Chr4	7395506	.	T	A	4965.77	PASS	.	.
Chr4	7395512	.	A	G	4960.77	PASS	.	.
Chr4	7395518	.	G	A	4799.77	PASS	.	.
Chr4	7395538	.	T	C	2839.77	PASS	.	.
Chr4	7395555	.	T	G	4299.77	PASS	.	.
Chr4	7395562	.	A	G	4287.77	PASS	.	.
Chr4	7395609	.	G	A	2442.77	PASS	.	.
Chr4	7395629	.	T	C	3858.77	PASS	.	.
Chr4	7395635	.	A	G	4015.77	PASS	.	.
Chr4	7395640	.	G	C	3905.77	PASS	.	.
Chr4	7395644	.	T	C	3849.77	PASS	.	.
Chr4	7395651	.	G	A	3717.77	PASS	.	.
Chr4	7395663	.	C	G	3750.77	PASS	.	.
Chr4	7395669	.	T	C	3752.77	PASS	.	.
Chr4	7395914	.	G	A	2301.77	PASS	.	.
Chr4	7395946	.	G	A	2374.77	PASS	.	.
Chr4	7395989	.	T	G	2523.77	PASS	.	.
Chr4	7396166	.	A	G	2996.77	PASS	.	.
Chr4	7396347	.	G	A	3720.77	PASS	.	.
Chr4	7396375	.	T	G	3499.77	PASS	.	.
Chr4	7396481	.	A	G	3755.77	PASS	.	.
Chr4	7396669	.	C	A	3904.77	PASS	.	.
Chr4	7397017	.	C	T	4378.77	PASS	.	.
Chr4	7397081	.	T	C	7209.77	PASS	.	.
Chr4	7397086	.	T	A	7207.77	PASS	.	.
Chr4	7397239	.	T	C	3884.77	PASS	.	.
Chr4	7397502	.	A	G	3509.77	PASS	.	.
Chr4	7397811	.	A	G	2059.77	PASS	.	.
Chr4	7397874	.	G	A	3576.77	PASS	.	.
Chr4	7397881	.	A	G	3650.77	PASS	.	.
Chr4	7397904	.	G	T	3346.77	PASS	.	.
Chr4	7398019	.	A	C	1502.77	PASS	.	.
Chr4	7398053	.	C	T	2084.77	PASS	.	.
Chr4	7398072	.	G	T	2016.77	PASS	.	.
Chr4	7398076	.	T	G	2016.77	PASS	.	.
Chr4	7398254	.	A	G	1706.77	PASS	.	.
Chr4	7398321	.	A	T	1846.77	PASS	.	.
Chr4	7398535	.	G	T	2424.77	PASS	.	.
Chr4	7398708	.	A	G	2562.77	PASS	.	.
Chr4	7398734	.	A	G	2414.77	PASS	.	.
Chr4	7398897	.	A	G	2583.77	PASS	.	.
Chr4	7399001	.	G	A	2960.77	PASS	.	.
Chr4	7399208	.	A	C	6179.77	PASS	.	.
Chr4	7399212	.	T	C	6276.77	PASS	.	.
Chr4	7399216	.	T	A	6226.77	PASS	.	.
Chr4	7399227	.	T	A	6316.77	PASS	.	.
Chr4	7399239	.	A	C	6496.77	PASS	.	.
Chr4	7399246	.	G	A	6316.77	PASS	.	.
Chr4	7399247	.	A	G	6316.77	PASS	.	.
Chr4	7399270	.	G	A	6343.77	PASS	.	.
Chr4	7399277	.	T	G	6299.77	PASS	.	.
Chr4	7399283	.	A	G	6042.77	PASS	.	.
Chr4	7399433	.	A	G	3950.77	PASS	.	.
Chr4	7399435	.	C	T	3995.77	PASS	.	.
Chr4	7399447	.	T	C	4064.77	PASS	.	.
Chr4	7399486	.	G	T	3204.83	PASS	.	.
Chr4	7399516	.	T	G	5264.77	PASS	.	.
Chr4	7399522	.	A	T	5449.77	PASS	.	.
Chr4	7399527	.	A	G	5352.77	PASS	.	.
Chr4	7399560	.	T	C	5589.77	PASS	.	.
Chr4	7399662	.	C	T	3287.77	PASS	.	.
Chr4	7399819	.	G	A	2856.77	PASS	.	.
Chr4	7399854	.	C	T	4909.77	PASS	.	.
Chr4	7399856	.	C	G	4909.77	PASS	.	.
Chr4	7399875	.	T	C	5451.77	PASS	.	.
Chr4	7399889	.	T	C	5266.77	PASS	.	.
Chr4	7399929	.	A	G	3334.77	PASS	.	.
Chr4	7400026	.	C	T	5033.77	PASS	.	.
Chr4	7400028	.	A	G	4852.77	PASS	.	.
Chr4	7400075	.	G	T	4998.77	PASS	.	.
Chr4	7400084	.	T	A	4844.77	PASS	.	.
Chr4	7400148	.	C	T	4730.77	PASS	.	.
Chr4	7400166	.	A	T	5311.77	PASS	.	.
Chr4	7400179	.	A	C	5171.77	PASS	.	.
Chr4	7400246	.	A	G	5300.77	PASS	.	.
Chr4	7400338	.	C	T	3032.77	PASS	.	.
Chr4	7400414	.	G	T	4572.77	PASS	.	.
Chr4	7400424	.	T	A	4670.77	PASS	.	.
Chr4	7400435	.	C	T	4490.77	PASS	.	.
Chr4	7400571	.	G	C	4806.77	PASS	.	.
Chr4	7400576	.	C	G	4936.77	PASS	.	.
Chr4	7400839	.	T	A	3982.77	PASS	.	.
Chr4	7400924	.	T	C	3539.77	PASS	.	.
Chr4	7401012	.	T	A	3987.77	PASS	.	.
Chr4	7401075	.	G	T	3783.77	PASS	.	.
Chr4	7401583	.	A	G	2625.77	PASS	.	.
Chr4	7401617	.	A	G	3812.77	PASS	.	.
Chr4	7401635	.	G	A	3680.77	PASS	.	.
Chr4	7401779	.	T	A	2073.77	PASS	.	.
Chr4	7401858	.	T	C	4845.77	PASS	.	.
Chr4	7401859	.	G	T	4845.77	PASS	.	.
Chr4	7401866	.	T	C	5002.77	PASS	.	.
Chr4	7401884	.	G	A	5002.77	PASS	.	.
Chr4	7401889	.	G	T	5072.77	PASS	.	.
Chr4	7401905	.	A	G	4978.77	PASS	.	.
Chr4	7401955	.	G	T	3340.77	PASS	.	.
Chr4	7401985	.	T	A	2847.77	PASS	.	.
Chr4	7402011	.	T	C	4696.77	PASS	.	.
Chr4	7402012	.	G	C	4741.77	PASS	.	.
Chr4	7402103	.	G	T	5242.77	PASS	.	.
Chr4	7402239	.	A	C	5555.77	PASS	.	.
Chr4	7402240	.	T	A	5555.77	PASS	.	.
Chr4	7402254	.	T	C	5657.77	PASS	.	.
Chr4	7402255	.	C	A	5657.77	PASS	.	.
Chr4	7402258	.	T	G	5631.77	PASS	.	.
Chr4	7402287	.	A	G	2929.77	PASS	.	.
Chr4	7402325	.	T	C	5064.77	PASS	.	.
Chr4	7402328	.	G	T	5052.77	PASS	.	.
Chr4	7402330	.	C	G	4988.77	PASS	.	.
Chr4	7402360	.	G	A	2820.77	PASS	.	.
Chr4	7402438	.	T	C	2757.77	PASS	.	.
Chr4	7402462	.	C	A	2840.77	PASS	.	.
Chr4	7402489	.	T	A	2978.77	PASS	.	.
Chr4	7402506	.	A	C	4724.77	PASS	.	.
Chr4	7402513	.	C	T	4587.77	PASS	.	.
Chr4	7402529	.	A	G	5159.77	PASS	.	.
Chr4	7402534	.	A	C	5194.77	PASS	.	.
Chr4	7402580	.	G	A	4874.77	PASS	.	.
Chr4	7402581	.	G	A	4874.77	PASS	.	.
Chr4	7402621	.	T	A	5096.77	PASS	.	.
Chr4	7402635	.	G	T	5184.77	PASS	.	.
Chr4	7402643	.	A	C	2903.77	PASS	.	.
Chr4	7402873	.	T	A	3720.77	PASS	.	.
Chr4	7402896	.	A	G	4114.77	PASS	.	.
Chr4	7402914	.	A	T	4465.77	PASS	.	.
Chr4	7403070	.	G	A	5419.77	PASS	.	.
Chr4	7403214	.	T	G	3751.77	PASS	.	.
Chr4	7403237	.	T	C	3765.77	PASS	.	.
Chr4	7403417	.	A	G	2939.77	PASS	.	.
Chr4	7403468	.	T	C	5094.77	PASS	.	.
Chr4	7403482	.	C	T	5607.77	PASS	.	.
Chr4	7403531	.	A	C	5237.77	PASS	.	.
Chr4	7403544	.	C	T	5179.77	PASS	.	.
Chr4	7403604	.	G	A	5048.77	PASS	.	.
Chr4	7403611	.	A	G	5331.77	PASS	.	.
Chr4	7403630	.	C	T	5561.77	PASS	.	.
Chr4	7403650	.	A	T	5475.77	PASS	.	.
Chr4	7403777	.	A	G	4193.77	PASS	.	.
Chr4	7404408	.	T	A	261.77	PASS	.	.
Chr4	7404440	.	A	G	196.77	PASS	.	.
Chr4	7404511	.	A	G	475.77	PASS	.	.
Chr4	7404539	.	C	T	526.77	PASS	.	.
Chr4	7404546	.	C	G	568.77	PASS	.	.
Chr4	7404557	.	T	G	565.77	PASS	.	.
Chr4	7404574	.	G	A	565.77	PASS	.	.
Chr4	7404669	.	A	C	26.78	PASS	.	.
Chr4	7404670	.	T	A	341.77	PASS	.	.
Chr4	7404863	.	C	A	2280.77	PASS	.	.
Chr4	7404902	.	T	A	3274.77	PASS	.	.
Chr4	7405174	.	T	A	6646.77	PASS	.	.
Chr4	7405213	.	C	A	5971.77	PASS	.	.
Chr4	7405233	.	T	C	6265.77	PASS	.	.
Chr4	7405239	.	G	A	6126.77	PASS	.	.
Chr4	7405274	.	A	T	6121.77	PASS	.	.
Chr4	7405277	.	C	A	6088.77	PASS	.	.
Chr4	7405278	.	A	T	6060.77	PASS	.	.
Chr4	7405289	.	A	T	5956.77	PASS	.	.
Chr4	7405307	.	T	C	5821.77	PASS	.	.
Chr4	7405326	.	T	C	5731.77	PASS	.	.
Chr4	7405341	.	A	C	5146.77	PASS	.	.
Chr4	7405353	.	A	G	5281.77	PASS	.	.
Chr4	7405436	.	C	G	4777.77	PASS	.	.
Chr4	7405690	.	A	C	2153.77	PASS	.	.
Chr4	7405713	.	G	C	3012.77	PASS	.	.
Chr4	7405723	.	A	G	2752.77	PASS	.	.
Chr4	7405725	.	A	C	2752.77	PASS	.	.
Chr4	7405736	.	G	T	2886.77	PASS	.	.
Chr4	7405743	.	C	T	2884.77	PASS	.	.
Chr4	7405754	.	T	C	1877.77	PASS	.	.
Chr4	7405770	.	T	A	2742.77	PASS	.	.
Chr4	7406238	.	T	C	5825.77	PASS	.	.
Chr4	7406258	.	A	C	6120.77	PASS	.	.
Chr4	7406259	.	T	C	6110.77	PASS	.	.
Chr4	7406260	.	T	C	6110.77	PASS	.	.
Chr4	7406304	.	A	T	3687.77	PASS	.	.
Chr4	7406355	.	G	A	3430.77	PASS	.	.
Chr4	7406386	.	G	A	3250.77	PASS	.	.
Chr4	7406791	.	A	G	3368.77	PASS	.	.
Chr4	7406800	.	T	A	3399.77	PASS	.	.
Chr4	7406878	.	T	A	5042.77	PASS	.	.
Chr4	7406882	.	T	G	5106.77	PASS	.	.
Chr4	7406941	.	G	A	4853.77	PASS	.	.
Chr4	7406943	.	T	A	4989.77	PASS	.	.
Chr4	7406959	.	G	T	4982.77	PASS	.	.
Chr4	7406962	.	G	A	4982.77	PASS	.	.
Chr4	7406966	.	C	T	5072.77	PASS	.	.
Chr4	7407008	.	T	G	5198.77	PASS	.	.
Chr4	7407010	.	T	A	5198.77	PASS	.	.
Chr4	7407015	.	T	A	5233.77	PASS	.	.
Chr4	7407041	.	T	A	3369.77	PASS	.	.
Chr4	7407079	.	C	T	5917.77	PASS	.	.
Chr4	7407084	.	T	A	5970.77	PASS	.	.
Chr4	7407175	.	A	C	6595.77	PASS	.	.
Chr4	7407176	.	T	C	6640.77	PASS	.	.
Chr4	7407308	.	A	G	3791.77	PASS	.	.
Chr4	7407384	.	A	G	5213.77	PASS	.	.
Chr4	7407388	.	T	C	5304.77	PASS	.	.
Chr4	7407557	.	T	G	1716.77	PASS	.	.
Chr4	7408218	.	A	C	3934.77	PASS	.	.
Chr4	7408227	.	C	A	3886.77	PASS	.	.
Chr4	7408242	.	A	C	3391.77	PASS	.	.
Chr4	7408500	.	A	G	407.77	PASS	.	.
Chr4	7408598	.	T	A	235.77	PASS	.	.
Chr4	7408648	.	A	C	826.77	PASS	.	.
Chr4	7408650	.	A	C	871.77	PASS	.	.
Chr4	7408664	.	G	A	1051.77	PASS	.	.
Chr4	7408670	.	T	A	961.77	PASS	.	.
Chr4	7408676	.	C	G	1006.77	PASS	.	.
Chr4	7408684	.	T	C	916.77	PASS	.	.
Chr4	7408746	.	C	T	1231.77	PASS	.	.
Chr4	7408747	.	T	C	1231.77	PASS	.	.
Chr4	7408748	.	A	G	1231.77	PASS	.	.
Chr4	7408763	.	T	C	1186.77	PASS	.	.
Chr4	7408770	.	C	T	1186.77	PASS	.	.
Chr4	7408777	.	T	G	1186.77	PASS	.	.
Chr4	7408789	.	A	T	1096.77	PASS	.	.
Chr4	7408803	.	C	A	1006.77	PASS	.	.
Chr4	7408816	.	C	T	1006.77	PASS	.	.
Chr4	7409211	.	G	A	601.77	PASS	.	.
Chr4	7409215	.	A	G	601.77	PASS	.	.
Chr4	7409218	.	G	A	601.77	PASS	.	.
Chr4	7409220	.	C	A	601.77	PASS	.	.
Chr4	7409233	.	G	A	691.77	PASS	.	.
Chr4	7409236	.	G	A	736.77	PASS	.	.
Chr4	7409243	.	T	C	826.77	PASS	.	.
Chr4	7409251	.	T	G	961.77	PASS	.	.
Chr4	7409261	.	G	A	1141.77	PASS	.	.
Chr4	7409263	.	A	G	1096.77	PASS	.	.
Chr4	7409264	.	A	C	1096.77	PASS	.	.
Chr4	7409279	.	A	T	1141.77	PASS	.	.
Chr4	7409287	.	T	C	1186.77	PASS	.	.
Chr4	7409288	.	T	A	1186.77	PASS	.	.
Chr4	7409291	.	A	T	1186.77	PASS	.	.
Chr4	7409304	.	A	G	1006.77	PASS	.	.
Chr4	7409312	.	A	C	1096.77	PASS	.	.
Chr4	7409313	.	C	G	1096.77	PASS	.	.
Chr4	7409318	.	A	C	1096.77	PASS	.	.
Chr4	7409324	.	T	G	1096.77	PASS	.	.
Chr4	7409325	.	C	A	1096.77	PASS	.	.
Chr4	7409328	.	T	C	1096.77	PASS	.	.
Chr4	7409350	.	G	A	1186.77	PASS	.	.
Chr4	7409357	.	A	T	1411.77	PASS	.	.
Chr4	7409361	.	A	G	1456.77	PASS	.	.
Chr4	7409377	.	T	G	2311.77	PASS	.	.
Chr4	7409382	.	A	G	2536.77	PASS	.	.
Chr4	7409394	.	G	A	2896.77	PASS	.	.
Chr4	7409708	.	C	T	5831.77	PASS	.	.
Chr4	7409709	.	C	A	5831.77	PASS	.	.
Chr4	7409738	.	G	A	5665.77	PASS	.	.
Chr4	7409740	.	A	C	5665.77	PASS	.	.
Chr4	7409815	.	T	C	3103.77	PASS	.	.
Chr4	7409875	.	G	A	2684.77	PASS	.	.
Chr4	7409952	.	C	T	2406.77	PASS	.	.
Chr4	7409980	.	A	G	3903.77	PASS	.	.
Chr4	7410003	.	G	C	3763.77	PASS	.	.
Chr4	7410037	.	G	A	3198.81	PASS	.	.
Chr4	7410043	.	C	A	3233.06	PASS	.	.
Chr4	7410061	.	G	A	2928.77	PASS	.	.
Chr4	7410116	.	A	G	2083.77	PASS	.	.
Chr4	7410121	.	T	C	2150.77	PASS	.	.
Chr4	7410145	.	G	C	1051.77	PASS	.	.
Chr4	7410152	.	C	G	1950.77	PASS	.	.
Chr4	7410172	.	T	G	1538.77	PASS	.	.
Chr4	7410175	.	G	C	1583.77	PASS	.	.
Chr4	7410177	.	A	C	1583.77	PASS	.	.
Chr4	7410182	.	C	G	1635.77	PASS	.	.
Chr4	7410202	.	A	T	1626.77	PASS	.	.
Chr4	7410205	.	A	G	1625.77	PASS	.	.
Chr4	7410206	.	T	G	3191.82	PASS	.	.
Chr4	7410208	.	T	A	1625.77	PASS	.	.
Chr4	7410232	.	G	A	1623.77	PASS	.	.
Chr4	7410235	.	C	A	1622.77	PASS	.	.
Chr4	7410237	.	T	A	1621.77	PASS	.	.
Chr4	7410242	.	C	G	3536.77	PASS	.	.
Chr4	7410257	.	T	C	1447.77	PASS	.	.
Chr4	7410283	.	C	T	3616.77	PASS	.	.
Chr4	7410300	.	T	C	3796.77	PASS	.	.
Chr4	7410305	.	C	G	3931.77	PASS	.	.
Chr4	7410322	.	A	G	3341.77	PASS	.	.
Chr4	7410337	.	G	C	3420.77	PASS	.	.
Chr4	7410385	.	G	T	3730.77	PASS	.	.
Chr4	7410389	.	A	T	3877.77	PASS	.	.
Chr4	7410390	.	A	G	3877.77	PASS	.	.
Chr4	7410404	.	G	T	3931.77	PASS	.	.
Chr4	7410410	.	G	A	3886.77	PASS	.	.
Chr4	7410423	.	G	T	3724.77	PASS	.	.
Chr4	7410500	.	C	G	3847.77	PASS	.	.
Chr4	7410504	.	A	G	3858.77	PASS	.	.
Chr4	7410510	.	G	T	3658.77	PASS	.	.
Chr4	7410566	.	A	C	3455.77	PASS	.	.
Chr4	7410574	.	C	G	3745.77	PASS	.	.
Chr4	7410622	.	C	A	3526.77	PASS	.	.
Chr4	7410626	.	A	T	3706.77	PASS	.	.
Chr4	7410639	.	T	G	3481.77	PASS	.	.
Chr4	7410764	.	T	A	4175.77	PASS	.	.
Chr4	7410784	.	G	A	4555.77	PASS	.	.
Chr4	7410790	.	G	A	4606.77	PASS	.	.
Chr4	7410794	.	T	C	4741.77	PASS	.	.
Chr4	7410797	.	T	C	4786.77	PASS	.	.
Chr4	7410882	.	T	A	4663.77	PASS	.	.
Chr4	7410892	.	A	T	4603.77	PASS	.	.
Chr4	7410971	.	C	A	2925.77	PASS	.	.
Chr4	7411086	.	A	T	5731.77	PASS	.	.
Chr4	7411111	.	G	T	6286.77	PASS	.	.
Chr4	7411140	.	C	G	3674.77	PASS	.	.
Chr4	7411241	.	T	C	3736.77	PASS	.	.
Chr4	7411417	.	A	T	5935.77	PASS	.	.
Chr4	7411531	.	C	G	6254.77	PASS	.	.
Chr4	7411534	.	C	T	6468.77	PASS	.	.
Chr4	7411538	.	C	A	6494.77	PASS	.	.
Chr4	7411593	.	A	G	3546.77	PASS	.	.
Chr4	7411699	.	A	G	4921.77	PASS	.	.
Chr4	7411715	.	G	T	4943.77	PASS	.	.
Chr4	7411737	.	A	G	4662.77	PASS	.	.
Chr4	7411961	.	G	C	5572.77	PASS	.	.
Chr4	7411966	.	G	C	5576.77	PASS	.	.
Chr4	7412006	.	G	T	5531.77	PASS	.	.
Chr4	7412085	.	T	C	5834.77	PASS	.	.
Chr4	7412086	.	G	A	5834.77	PASS	.	.
Chr4	7412141	.	C	T	5986.77	PASS	.	.
Chr4	7412162	.	T	C	6147.77	PASS	.	.
Chr4	7412173	.	T	A	5845.77	PASS	.	.
Chr4	7412208	.	A	C	6114.77	PASS	.	.
Chr4	7412217	.	T	C	6193.77	PASS	.	.
Chr4	7412231	.	C	T	6271.77	PASS	.	.
Chr4	7412262	.	A	C	6361.77	PASS	.	.
Chr4	7412275	.	C	A	6946.77	PASS	.	.
Chr4	7412291	.	C	G	6017.77	PASS	.	.
Chr4	7412468	.	C	T	5438.77	PASS	.	.
Chr4	7412477	.	C	A	5366.77	PASS	.	.
Chr4	7412507	.	C	G	4822.77	PASS	.	.
Chr4	7412516	.	G	C	4904.77	PASS	.	.
Chr4	7412636	.	T	C	1816.77	PASS	.	.
Chr4	7412650	.	A	T	2131.77	PASS	.	.
Chr4	7412830	.	A	T	3156.77	PASS	.	.
Chr4	7413049	.	A	C	5873.77	PASS	.	.
Chr4	7413102	.	C	G	4410.77	PASS	.	.
Chr4	7413124	.	A	G	4508.77	PASS	.	.
Chr4	7413126	.	C	T	4426.77	PASS	.	.
Chr4	7413136	.	T	A	4266.77	PASS	.	.
Chr4	7414093	.	C	T	3652.77	PASS	.	.
Chr4	7414124	.	G	T	5825.77	PASS	.	.
Chr4	7414125	.	C	G	5825.77	PASS	.	.
Chr4	7414148	.	T	C	5913.77	PASS	.	.
Chr4	7414181	.	G	A	3526.77	PASS	.	.
Chr4	7414213	.	C	T	3507.77	PASS	.	.
Chr4	7414287	.	C	G	5720.77	PASS	.	.
Chr4	7414289	.	A	T	5720.77	PASS	.	.
Chr4	7414337	.	G	A	4914.77	PASS	.	.
Chr4	7414356	.	C	A	5044.77	PASS	.	.
Chr4	7414420	.	A	C	2871.77	PASS	.	.
Chr4	7414474	.	G	A	2945.77	PASS	.	.
Chr4	7414525	.	C	T	4317.77	PASS	.	.
Chr4	7414542	.	C	G	3517.77	PASS	.	.
Chr4	7414558	.	C	T	3383.77	PASS	.	.
Chr4	7414594	.	C	T	2773.77	PASS	.	.
Chr4	7414706	.	G	C	871.77	PASS	.	.
Chr4	7414728	.	C	T	674.77	PASS	.	.
Chr4	7414993	.	T	G	4485.77	PASS	.	.
Chr4	7415001	.	T	G	4436.77	PASS	.	.
Chr4	7415034	.	A	T	2593.77	PASS	.	.
Chr4	7415086	.	C	G	2845.77	PASS	.	.
Chr4	7415141	.	T	A	3345.77	PASS	.	.
Chr4	7415178	.	T	A	3931.77	PASS	.	.
Chr4	7415180	.	T	A	3796.77	PASS	.	.
Chr4	7415193	.	A	T	3751.77	PASS	.	.
Chr4	7415217	.	T	C	3031.77	PASS	.	.
Chr4	7415221	.	T	C	2761.77	PASS	.	.
Chr4	7415225	.	T	G	2671.77	PASS	.	.
Chr4	7415257	.	T	C	861.77	PASS	.	.
Chr4	7416207	.	T	C	241.84	PASS	.	.
Chr4	7417480	.	G	A	2602.77	PASS	.	.
Chr4	7417555	.	T	C	1477.77	PASS	.	.
Chr4	7417573	.	A	G	1374.77	PASS	.	.
Chr4	7417587	.	C	T	1148.77	PASS	.	.
Chr4	7417642	.	G	A	1233.77	PASS	.	.
Chr4	7417663	.	A	G	1267.77	PASS	.	.
Chr4	7417776	.	C	T	1812.77	PASS	.	.
Chr4	7417812	.	A	T	3128.77	PASS	.	.
Chr4	7417816	.	C	A	3107.77	PASS	.	.
Chr4	7417820	.	T	A	4777.77	PASS	.	.
Chr4	7417849	.	A	T	1631.77	PASS	.	.
Chr4	7417889	.	G	C	1619.77	PASS	.	.
Chr4	7417965	.	A	G	2487.77	PASS	.	.
Chr4	7418005	.	T	C	2805.77	PASS	.	.
Chr4	7418033	.	T	C	1749.77	PASS	.	.
Chr4	7418310	.	A	G	3269.77	PASS	.	.
Chr4	7418326	.	G	A	3536.77	PASS	.	.
Chr4	7418342	.	A	C	3122.77	PASS	.	.
Chr4	7418377	.	T	A	1832.77	PASS	.	.
Chr4	7418477	.	G	A	2716.77	PASS	.	.
Chr4	7418515	.	T	C	2131.77	PASS	.	.
Chr4	7418530	.	C	T	1591.77	PASS	.	.
Chr4	7418567	.	G	A	1051.77	PASS	.	.
Chr4	7418780	.	G	A	475.77	PASS	.	.
Chr4	7418800	.	G	A	520.77	PASS	.	.
Chr4	7418801	.	C	G	520.77	PASS	.	.
Chr4	7418809	.	A	T	514.77	PASS	.	.
Chr4	7418830	.	T	C	595.77	PASS	.	.
Chr4	7418849	.	G	A	808.77	PASS	.	.
Chr4	7418858	.	C	T	886.77	PASS	.	.
Chr4	7418867	.	C	T	1006.77	PASS	.	.
Chr4	7418868	.	G	C	1006.77	PASS	.	.
Chr4	7418882	.	A	T	1170.77	PASS	.	.
Chr4	7418998	.	A	G	609.77	PASS	.	.
Chr4	7419040	.	A	T	1461.77	PASS	.	.
Chr4	7419041	.	G	C	1461.77	PASS	.	.
Chr4	7419047	.	C	A	1461.77	PASS	.	.
Chr4	7419054	.	G	A	1505.77	PASS	.	.
Chr4	7419071	.	C	A	1695.77	PASS	.	.
Chr4	7419081	.	C	T	1754.77	PASS	.	.
Chr4	7419145	.	T	C	1025.77	PASS	.	.
Chr4	7419175	.	A	G	2674.77	PASS	.	.
Chr4	7419182	.	A	G	5311.77	PASS	.	.
Chr4	7419267	.	A	C	2100.77	PASS	.	.
Chr4	7419332	.	G	T	210.77	PASS	.	.
Chr4	7419425	.	C	G	223.84	PASS	.	.
Chr4	7419431	.	G	A	196.90	PASS	.	.
Chr4	7419660	.	T	C	2185.77	PASS	.	.
Chr4	7419838	.	A	G	4651.77	PASS	.	.
Chr4	7419856	.	T	A	4876.77	PASS	.	.
Chr4	7419865	.	G	A	4696.77	PASS	.	.
Chr4	7419963	.	G	T	5498.77	PASS	.	.
Chr4	7419967	.	C	A	5475.77	PASS	.	.
Chr4	7420030	.	T	C	3223.52	PASS	.	.
Chr4	7420043	.	T	A	3163.77	PASS	.	.
Chr4	7420146	.	G	C	3716.77	PASS	.	.
Chr4	7420224	.	A	C	3687.77	PASS	.	.
Chr4	7420321	.	C	T	6009.77	PASS	.	.
Chr4	7420338	.	A	G	6606.77	PASS	.	.
Chr4	7420340	.	A	G	6631.77	PASS	.	.
Chr4	7420343	.	T	C	6721.77	PASS	.	.
Chr4	7420348	.	G	A	6766.77	PASS	.	.
Chr4	7420352	.	C	T	6676.77	PASS	.	.
Chr4	7420366	.	T	G	6631.77	PASS	.	.
Chr4	7420377	.	T	A	6490.77	PASS	.	.
Chr4	7420385	.	C	A	6305.77	PASS	.	.
Chr4	7420418	.	T	C	6032.77	PASS	.	.
Chr4	7420426	.	T	C	6219.77	PASS	.	.
Chr4	7420428	.	T	A	6226.77	PASS	.	.
Chr4	7420438	.	T	A	5821.77	PASS	.	.
Chr4	7420449	.	G	T	5371.77	PASS	.	.
Chr4	7420466	.	T	G	4892.77	PASS	.	.
Chr4	7420541	.	A	C	1141.77	PASS	.	.
Chr4	7421115	.	A	G	3341.77	PASS	.	.
Chr4	7421180	.	A	G	3833.77	PASS	.	.
Chr4	7421685	.	T	A	392.77	PASS	.	.
Chr4	7421843	.	C	A	18.37	PASS	.	.
Chr4	7421868	.	C	T	58.28	PASS	.	.
Chr4	7422552	.	C	T	593.77	PASS	.	.
Chr4	7422645	.	G	A	955.77	PASS	.	.
Chr4	7422665	.	G	A	1197.77	PASS	.	.
Chr4	7422666	.	C	G	1194.77	PASS	.	.
Chr4	7422674	.	A	T	1188.77	PASS	.	.
Chr4	7422695	.	T	C	1461.77	PASS	.	.
Chr4	7422714	.	G	A	1533.77	PASS	.	.
Chr4	7422723	.	C	T	1569.77	PASS	.	.
Chr4	7422732	.	C	T	1728.77	PASS	.	.
Chr4	7422733	.	G	C	1770.77	PASS	.	.
Chr4	7422747	.	A	T	1893.77	PASS	.	.
Chr4	7422864	.	A	G	816.77	PASS	.	.
Chr4	7422906	.	A	T	1182.77	PASS	.	.
Chr4	7422907	.	G	C	1182.77	PASS	.	.
Chr4	7422913	.	C	A	1176.77	PASS	.	.
Chr4	7422920	.	G	A	1263.77	PASS	.	.
Chr4	7422937	.	C	A	1059.77	PASS	.	.
Chr4	7422947	.	C	T	1099.77	PASS	.	.
Chr4	7423011	.	T	C	657.77	PASS	.	.
Chr4	7423041	.	A	G	986.77	PASS	.	.
Chr4	7423219	.	G	T	180.77	PASS	.	.
Chr4	7423237	.	T	G	450.77	PASS	.	.
Chr4	7423269	.	T	G	306.77	PASS	.	.
Chr4	7423271	.	T	G	255.77	PASS	.	.
Chr4	7423533	.	T	C	6361.77	PASS	.	.
Chr4	7423564	.	G	A	5318.77	PASS	.	.
Chr4	7423602	.	T	C	4856.77	PASS	.	.
Chr4	7423799	.	G	A	7546.77	PASS	.	.
Chr4	7423801	.	T	A	7546.77	PASS	.	.
Chr4	7423949	.	A	G	3989.77	PASS	.	.
Chr4	7424036	.	A	C	3572.77	PASS	.	.
Chr4	7424113	.	A	G	3772.77	PASS	.	.
Chr4	7424132	.	T	A	6272.77	PASS	.	.
Chr4	7424139	.	G	T	6222.77	PASS	.	.
Chr4	7424595	.	G	A	2475.77	PASS	.	.
Chr4	7424614	.	C	T	2390.77	PASS	.	.
Chr4	7424796	.	G	A	798.77	PASS	.	.
Chr4	7425007	.	A	G	2350.77	PASS	.	.
Chr4	7425049	.	A	C	2341.77	PASS	.	.
Chr4	7425129	.	A	C	1033.77	PASS	.	.
Chr4	7425225	.	A	C	3415.77	PASS	.	.
Chr4	7425246	.	C	G	3610.77	PASS	.	.
Chr4	7425416	.	A	T	4816.77	PASS	.	.
Chr4	7425421	.	G	A	5063.77	PASS	.	.
Chr4	7425442	.	G	A	5128.77	PASS	.	.
Chr4	7425460	.	A	C	4666.77	PASS	.	.
Chr4	7425546	.	A	G	2637.77	PASS	.	.
Chr4	7425600	.	A	T	3019.77	PASS	.	.
Chr4	7425658	.	C	T	2796.77	PASS	.	.
Chr4	7425760	.	T	C	3444.77	PASS	.	.
Chr4	7425764	.	C	T	3526.77	PASS	.	.
Chr4	7425795	.	T	C	4471.77	PASS	.	.
Chr4	7425813	.	A	T	4675.77	PASS	.	.
Chr4	7426474	.	A	G	2936.77	PASS	.	.
Chr4	7426562	.	C	T	3213.77	PASS	.	.
Chr4	7426721	.	A	T	4656.77	PASS	.	.
Chr4	7426722	.	C	G	4656.77	PASS	.	.
Chr4	7426811	.	A	G	2827.77	PASS	.	.
Chr4	7426857	.	C	T	3197.84	PASS	.	.
Chr4	7426910	.	G	A	4353.77	PASS	.	.
Chr4	7426924	.	T	A	4447.77	PASS	.	.
Chr4	7426943	.	T	A	4092.77	PASS	.	.
Chr4	7426980	.	T	G	2530.77	PASS	.	.
Chr4	7427888	.	A	C	3130.77	PASS	.	.
Chr4	7428267	.	A	C	2752.77	PASS	.	.
Chr4	7429429	.	A	C	4902.77	PASS	.	.
Chr4	7429433	.	C	A	5178.77	PASS	.	.
Chr4	7430590	.	A	T	3262.77	PASS	.	.
Chr4	7430673	.	T	G	3244.77	PASS	.	.
Chr4	7430705	.	C	G	3307.77	PASS	.	.
Chr4	7430758	.	A	G	5598.77	PASS	.	.
Chr4	7430759	.	C	A	5598.77	PASS	.	.
Chr4	7430805	.	G	A	6115.77	PASS	.	.
Chr4	7430811	.	T	G	6183.77	PASS	.	.
Chr4	7430826	.	T	A	6050.77	PASS	.	.
Chr4	7430920	.	G	T	3781.77	PASS	.	.
Chr4	7430985	.	C	T	3995.77	PASS	.	.
Chr4	7431006	.	C	A	4127.77	PASS	.	.
Chr4	7431034	.	G	A	6390.77	PASS	.	.
Chr4	7431036	.	T	A	6390.77	PASS	.	.
Chr4	7431067	.	C	T	3871.77	PASS	.	.
Chr4	7431653	.	G	A	5897.77	PASS	.	.
Chr4	7431708	.	T	C	2866.77	PASS	.	.
Chr4	7431734	.	A	T	4547.77	PASS	.	.
Chr4	7431753	.	A	G	4761.77	PASS	.	.
Chr4	7431886	.	G	A	3384.77	PASS	.	.
Chr4	7431899	.	A	T	3558.77	PASS	.	.
Chr4	7431929	.	T	C	2216.77	PASS	.	.
Chr4	7432012	.	C	A	2045.77	PASS	.	.
Chr4	7433149	.	T	C	3454.77	PASS	.	.
Chr4	7433335	.	T	C	3222.65	PASS	.	.
Chr4	7433442	.	G	A	2954.77	PASS	.	.
Chr4	7433984	.	C	T	3194.83	PASS	.	.
Chr4	7434097	.	G	C	3595.77	PASS	.	.
Chr4	7434569	.	G	A	1757.77	PASS	.	.
Chr4	7434611	.	A	G	1252.77	PASS	.	.
Chr4	7434629	.	T	C	802.77	PASS	.	.
Chr4	7434633	.	A	G	730.77	PASS	.	.
Chr4	7434652	.	T	C	556.77	PASS	.	.
Chr4	7434673	.	G	A	376.78	PASS	.	.
Chr4	7434678	.	T	G	241.84	PASS	.	.
Chr4	7434853	.	T	C	2292.77	PASS	.	.
Chr4	7434976	.	T	A	3333.77	PASS	.	.
Chr4	7435083	.	T	G	3043.77	PASS	.	.
Chr4	7435253	.	G	T	3372.77	PASS	.	.
Chr4	7435307	.	A	G	3166.77	PASS	.	.
Chr4	7435543	.	C	G	3504.77	PASS	.	.
Chr4	7435713	.	T	A	3146.77	PASS	.	.
Chr4	7436342	.	A	T	4822.77	PASS	.	.
Chr4	7436344	.	C	T	4813.77	PASS	.	.
Chr4	7436493	.	A	G	2532.77	PASS	.	.
Chr4	7436652	.	G	T	3264.77	PASS	.	.
Chr4	7437017	.	T	C	4791.77	PASS	.	.
Chr4	7437023	.	C	A	4928.77	PASS	.	.
Chr4	7437029	.	G	A	4972.77	PASS	.	.
Chr4	7437040	.	A	T	3211.76	PASS	.	.
Chr4	7437151	.	A	G	2845.77	PASS	.	.
Chr4	7437509	.	G	A	2794.77	PASS	.	.
Chr4	7437766	.	T	C	3713.77	PASS	.	.
Chr4	7437866	.	T	A	5632.77	PASS	.	.
Chr4	7437882	.	T	C	5900.77	PASS	.	.
Chr4	7437906	.	G	A	5326.77	PASS	.	.
Chr4	7437922	.	T	A	5506.77	PASS	.	.
Chr4	7437949	.	A	T	5326.77	PASS	.	.
Chr4	7437963	.	G	A	5205.77	PASS	.	.
Chr4	7437967	.	A	C	5134.77	PASS	.	.
Chr4	7438154	.	G	C	3123.77	PASS	.	.
Chr4	7438341	.	C	T	3971.77	PASS	.	.
Chr4	7438342	.	G	A	3971.77	PASS	.	.
Chr4	7438587	.	C	T	4542.77	PASS	.	.
Chr4	7438592	.	A	G	4633.77	PASS	.	.
Chr4	7438606	.	A	T	4815.77	PASS	.	.
Chr4	7438615	.	A	T	4441.77	PASS	.	.
Chr4	7438646	.	T	G	2378.77	PASS	.	.
Chr4	7438790	.	C	T	3024.77	PASS	.	.
Chr4	7438818	.	G	A	3417.77	PASS	.	.
Chr4	7439040	.	A	T	3715.77	PASS	.	.
Chr4	7439382	.	C	T	3583.77	PASS	.	.
Chr4	7439387	.	T	C	3524.77	PASS	.	.
Chr4	7439394	.	T	C	3436.77	PASS	.	.
Chr4	7439403	.	A	G	3436.77	PASS	.	.
Chr4	7439404	.	G	C	3436.77	PASS	.	.
Chr4	7439409	.	G	A	3424.77	PASS	.	.
Chr4	7439728	.	T	C	927.77	PASS	.	.
Chr4	7439841	.	A	T	3305.77	PASS	.	.
Chr4	7439988	.	G	A	3354.77	PASS	.	.
Chr4	7440935	.	T	G	4291.77	PASS	.	.
Chr4	7441074	.	C	T	3182.76	PASS	.	.
Chr4	7441236	.	A	G	2754.77	PASS	.	.
Chr4	7441503	.	A	G	2805.77	PASS	.	.
Chr4	7441643	.	C	G	3161.77	PASS	.	.
Chr4	7443354	.	G	C	2674.77	PASS	.	.
Chr4	7443456	.	C	T	3072.77	PASS	.	.
Chr4	7443829	.	G	C	3491.77	PASS	.	.
Chr4	7443853	.	C	T	3384.77	PASS	.	.
Chr4	7443882	.	A	G	1799.77	PASS	.	.
Chr4	7443910	.	A	G	3233.06	PASS	.	.
Chr4	7443932	.	G	A	3046.77	PASS	.	.
Chr4	7443971	.	C	T	3113.77	PASS	.	.
Chr4	7443972	.	T	C	3113.77	PASS	.	.
Chr4	7444208	.	T	C	3442.77	PASS	.	.
Chr4	7444230	.	G	T	3562.77	PASS	.	.
Chr4	7444284	.	C	T	2429.77	PASS	.	.
Chr4	7444327	.	T	C	4109.77	PASS	.	.
Chr4	7444332	.	C	T	4279.77	PASS	.	.
Chr4	7444341	.	C	T	4368.77	PASS	.	.
Chr4	7444468	.	T	C	2923.77	PASS	.	.
Chr4	7444520	.	A	G	2698.77	PASS	.	.
Chr4	7444537	.	A	G	2841.77	PASS	.	.
Chr4	7444554	.	G	A	2839.77	PASS	.	.
Chr4	7444782	.	G	A	2639.77	PASS	.	.
Chr4	7444839	.	A	G	3996.77	PASS	.	.
Chr4	7444859	.	C	T	3893.77	PASS	.	.
Chr4	7444892	.	G	A	2204.77	PASS	.	.
Chr4	7444946	.	A	G	3623.77	PASS	.	.
Chr4	7445574	.	C	G	2542.77	PASS	.	.
Chr4	7445610	.	A	C	2093.77	PASS	.	.
Chr4	7446038	.	A	G	3002.77	PASS	.	.
Chr4	7446073	.	G	A	2978.77	PASS	.	.
Chr4	7448735	.	G	A	3829.77	PASS	.	.
Chr4	7448960	.	G	A	5776.77	PASS	.	.
Chr4	7449356	.	G	A	2048.77	PASS	.	.
Chr4	7449359	.	T	A	2595.77	PASS	.	.
Chr4	7449367	.	G	A	2164.77	PASS	.	.
Chr4	7449412	.	T	C	2574.77	PASS	.	.
Chr4	7449421	.	T	C	2726.77	PASS	.	.
Chr4	7449422	.	G	T	2726.77	PASS	.	.
Chr4	7449425	.	A	G	2761.77	PASS	.	.
Chr4	7449435	.	C	G	3256.77	PASS	.	.
Chr4	7449447	.	T	C	3256.77	PASS	.	.
Chr4	7449465	.	A	T	3750.77	PASS	.	.
Chr4	7449477	.	T	C	3967.77	PASS	.	.
Chr4	7449518	.	C	A	5238.77	PASS	.	.
Chr4	7449524	.	A	C	5313.77	PASS	.	.
Chr4	7449559	.	C	T	3526.77	PASS	.	.
Chr4	7449579	.	G	C	3137.77	PASS	.	.
Chr4	7449653	.	G	T	3046.77	PASS	.	.
Chr4	7449684	.	C	T	3287.77	PASS	.	.
Chr4	7449782	.	T	G	6520.77	PASS	.	.
Chr4	7449788	.	A	T	6635.77	PASS	.	.
Chr4	7449806	.	G	A	3971.77	PASS	.	.
Chr4	7449818	.	A	T	4216.77	PASS	.	.
Chr4	7449831	.	A	T	4107.77	PASS	.	.
Chr4	7450041	.	A	G	6224.77	PASS	.	.
Chr4	7450049	.	T	G	6262.77	PASS	.	.
Chr4	7450066	.	G	T	3977.77	PASS	.	.
Chr4	7450098	.	A	G	4247.77	PASS	.	.
Chr4	7451973	.	T	G	3577.77	PASS	.	.
Chr4	7452999	.	T	C	2569.77	PASS	.	.
Chr4	7453132	.	C	A	4196.77	PASS	.	.
Chr4	7453139	.	A	G	4199.77	PASS	.	.
Chr4	7453224	.	G	T	4689.77	PASS	.	.
Chr4	7453248	.	C	T	4660.77	PASS	.	.
Chr4	7453272	.	G	T	4192.77	PASS	.	.
Chr4	7453657	.	T	C	4298.77	PASS	.	.
Chr4	7453774	.	G	C	7637.77	PASS	.	.
Chr4	7453777	.	C	T	7661.77	PASS	.	.
Chr4	7453941	.	G	A	6032.77	PASS	.	.
Chr4	7453946	.	A	T	6072.77	PASS	.	.
Chr4	7453952	.	T	G	5912.77	PASS	.	.
Chr4	7454003	.	T	A	3351.77	PASS	.	.
Chr4	7454102	.	A	G	3631.77	PASS	.	.
Chr4	7454238	.	C	T	3193.69	PASS	.	.
Chr4	7454276	.	A	G	2919.77	PASS	.	.
Chr4	7454311	.	A	C	2908.77	PASS	.	.
Chr4	7454775	.	A	C	3940.77	PASS	.	.
Chr4	7454850	.	A	G	6158.77	PASS	.	.
Chr4	7454851	.	T	A	6158.77	PASS	.	.
Chr4	7454906	.	G	A	3556.77	PASS	.	.
Chr4	7456101	.	G	A	4006.77	PASS	.	.
Chr4	7456325	.	C	T	3775.77	PASS	.	.
Chr4	7457836	.	A	G	5320.77	PASS	.	.
Chr4	7457860	.	A	T	5506.77	PASS	.	.
Chr4	7457865	.	C	A	5416.77	PASS	.	.
Chr4	7457972	.	T	C	5445.77	PASS	.	.
Chr4	7457982	.	T	A	5550.77	PASS	.	.
Chr4	7458013	.	G	A	5225.77	PASS	.	.
Chr4	7458192	.	C	T	3204.83	PASS	.	.
Chr4	7458242	.	C	T	3081.77	PASS	.	.
Chr4	7459057	.	T	C	3274.77	PASS	.	.
Chr4	7459089	.	G	C	2877.77	PASS	.	.
Chr4	7459614	.	G	C	3613.77	PASS	.	.
Chr4	7459887	.	C	T	2451.77	PASS	.	.
Chr4	7459902	.	C	G	2677.77	PASS	.	.
Chr4	7459923	.	T	C	2831.77	PASS	.	.
Chr4	7459938	.	C	T	2855.77	PASS	.	.
Chr4	7459961	.	C	T	2597.77	PASS	.	.
Chr4	7459968	.	A	G	2676.77	PASS	.	.
Chr4	7459974	.	A	T	2608.77	PASS	.	.
Chr4	7460004	.	G	A	2461.77	PASS	.	.
Chr4	7460007	.	T	A	2474.77	PASS	.	.
Chr4	7460013	.	G	A	2564.77	PASS	.	.
Chr4	7460019	.	C	T	2489.77	PASS	.	.
Chr4	7460021	.	A	C	2438.77	PASS	.	.
Chr4	7460046	.	T	A	2160.77	PASS	.	.
Chr4	7460047	.	G	C	2079.77	PASS	.	.
Chr4	7460092	.	G	A	111.77	PASS	.	.
Chr4	7460103	.	T	C	209.77	PASS	.	.
Chr4	7460110	.	A	G	130.77	PASS	.	.
Chr4	7460115	.	T	C	54.77	PASS	.	.
Chr4	7460701	.	C	T	386.77	PASS	.	.
Chr4	7460811	.	C	T	3263.77	PASS	.	.
Chr4	7460821	.	G	A	3536.77	PASS	.	.
Chr4	7460971	.	G	C	3593.77	PASS	.	.
Chr4	7461164	.	C	T	4831.77	PASS	.	.
Chr4	7461171	.	C	T	4863.77	PASS	.	.
Chr4	7461214	.	G	A	3017.77	PASS	.	.
Chr4	7461246	.	A	G	2879.77	PASS	.	.
Chr4	7461324	.	G	C	2965.77	PASS	.	.
Chr4	7461393	.	T	C	2620.77	PASS	.	.
Chr4	7461411	.	A	C	4876.77	PASS	.	.
Chr4	7461413	.	G	T	4870.77	PASS	.	.
Chr4	7461423	.	G	C	4725.77	PASS	.	.
Chr4	7461449	.	G	A	2377.77	PASS	.	.
Chr4	7461503	.	G	T	4411.77	PASS	.	.
Chr4	7461507	.	A	C	4508.77	PASS	.	.
Chr4	7461528	.	T	A	8737.77	PASS	.	.
Chr4	7461544	.	G	A	2600.77	PASS	.	.
Chr4	7461629	.	A	G	3593.77	PASS	.	.
Chr4	7461644	.	C	G	3584.77	PASS	.	.
Chr4	7461647	.	G	A	3722.77	PASS	.	.
Chr4	7461650	.	C	T	3713.77	PASS	.	.
Chr4	7461661	.	G	T	3623.77	PASS	.	.
Chr4	7461673	.	C	A	3269.77	PASS	.	.
Chr4	7461697	.	C	A	2834.77	PASS	.	.
Chr4	7461762	.	T	A	2699.77	PASS	.	.
Chr4	7461787	.	G	A	2131.77	PASS	.	.
Chr4	7461811	.	A	C	1904.77	PASS	.	.
Chr4	7461812	.	C	A	1904.77	PASS	.	.
Chr4	7461819	.	A	G	1619.77	PASS	.	.
Chr4	7461834	.	G	A	1329.77	PASS	.	.
Chr4	7461835	.	G	T	1329.77	PASS	.	.
Chr4	7461848	.	C	T	813.77	PASS	.	.
Chr4	7461935	.	T	A	2961.77	PASS	.	.
Chr4	7462068	.	A	G	2822.77	PASS	.	.
Chr4	7462654	.	A	T	4478.77	PASS	.	.
Chr4	7462666	.	A	C	4275.77	PASS	.	.
Chr4	7462727	.	C	T	2587.77	PASS	.	.
Chr4	7462976	.	T	C	2665.77	PASS	.	.
Chr4	7463015	.	G	T	2533.77	PASS	.	.
Chr4	7463182	.	G	A	5586.77	PASS	.	.
Chr4	7463189	.	A	G	5654.77	PASS	.	.
Chr4	7463278	.	T	G	5890.77	PASS	.	.
Chr4	7463317	.	C	T	6856.77	PASS	.	.
Chr4	7463330	.	A	C	6513.77	PASS	.	.
Chr4	7463359	.	G	A	5631.77	PASS	.	.
Chr4	7463965	.	A	T	3748.77	PASS	.	.
Chr4	7464321	.	C	T	6011.77	PASS	.	.
Chr4	7464341	.	T	A	6705.77	PASS	.	.
Chr4	7464342	.	T	A	6705.77	PASS	.	.
Chr4	7465037	.	T	A	3384.77	PASS	.	.
Chr4	7465462	.	G	A	2477.77	PASS	.	.
Chr4	7465924	.	G	A	2718.77	PASS	.	.
Chr4	7466455	.	C	A	2920.77	PASS	.	.
Chr4	7467417	.	A	T	2305.77	PASS	.	.
Chr4	7467532	.	C	G	2708.77	PASS	.	.
Chr4	7467763	.	A	C	3588.77	PASS	.	.
Chr4	7467888	.	T	A	4252.77	PASS	.	.
Chr4	7468061	.	T	G	4723.77	PASS	.	.
Chr4	7468587	.	G	A	2338.77	PASS	.	.
Chr4	7468660	.	T	A	2695.77	PASS	.	.
Chr4	7468725	.	G	A	2742.77	PASS	.	.
Chr4	7468885	.	A	G	2301.77	PASS	.	.
Chr4	7468944	.	G	T	2093.77	PASS	.	.
Chr4	7469386	.	C	A	3404.77	PASS	.	.
Chr4	7469501	.	T	G	3384.77	PASS	.	.
Chr4	7469981	.	T	G	2832.77	PASS	.	.
Chr4	7470220	.	A	C	3459.77	PASS	.	.
Chr4	7471672	.	C	T	1611.77	PASS	.	.
Chr4	7471683	.	A	T	1894.77	PASS	.	.
Chr4	7472132	.	C	T	7075.77	PASS	.	.
Chr4	7472215	.	G	T	6362.77	PASS	.	.
Chr4	7472622	.	G	C	3904.77	PASS	.	.
Chr4	7473988	.	T	C	3422.77	PASS	.	.
Chr4	7474647	.	C	G	1899.77	PASS	.	.
Chr4	7477521	.	T	C	2817.77	PASS	.	.
Chr4	7477944	.	G	A	2925.77	PASS	.	.
Chr4	7478657	.	T	C	3508.77	PASS	.	.
Chr4	7478723	.	G	A	6308.77	PASS	.	.
Chr4	7479002	.	A	G	5226.77	PASS	.	.
Chr4	7479022	.	T	C	5321.77	PASS	.	.
Chr4	7479062	.	C	T	5818.77	PASS	.	.
Chr4	7479067	.	C	A	5819.77	PASS	.	.
Chr4	7479106	.	C	T	6158.77	PASS	.	.
Chr4	7479109	.	T	C	6293.77	PASS	.	.
Chr4	7479113	.	C	G	6175.77	PASS	.	.
Chr4	7479133	.	G	A	5318.77	PASS	.	.
Chr4	7479236	.	C	T	2952.77	PASS	.	.
Chr4	7479266	.	T	C	2885.77	PASS	.	.
Chr4	7479363	.	G	A	5557.77	PASS	.	.
Chr4	7479365	.	T	C	5557.77	PASS	.	.
Chr4	7479421	.	C	T	3120.77	PASS	.	.
Chr4	7480025	.	C	A	3902.77	PASS	.	.
Chr4	7480478	.	A	C	3443.77	PASS	.	.
Chr4	7480675	.	A	T	4936.77	PASS	.	.
Chr4	7480676	.	A	T	4936.77	PASS	.	.
Chr4	7480907	.	G	A	2867.77	PASS	.	.
Chr4	7481207	.	G	T	2521.77	PASS	.	.
Chr4	7481315	.	G	A	2497.77	PASS	.	.
Chr4	7481892	.	A	T	1622.77	PASS	.	.
Chr4	7482033	.	A	T	3504.77	PASS	.	.
Chr4	7482062	.	T	C	3109.77	PASS	.	.
Chr4	7482317	.	C	T	2975.77	PASS	.	.
Chr4	7482659	.	T	C	2755.77	PASS	.	.
Chr4	7483072	.	C	T	3463.77	PASS	.	.
Chr4	7483165	.	G	A	3099.77	PASS	.	.
Chr4	7483344	.	T	C	3061.77	PASS	.	.
Chr4	7483895	.	C	A	2789.77	PASS	.	.
Chr4	7484044	.	G	A	4485.77	PASS	.	.
Chr4	7484045	.	C	G	4485.77	PASS	.	.
Chr4	7484133	.	T	C	2990.77	PASS	.	.
Chr4	7485485	.	G	A	2618.77	PASS	.	.
Chr4	7485624	.	G	A	2723.77	PASS	.	.
Chr4	7485850	.	G	A	2908.77	PASS	.	.
Chr4	7486047	.	G	A	3922.77	PASS	.	.
Chr4	7486377	.	A	T	3246.77	PASS	.	.
Chr4	7486410	.	G	A	3082.77	PASS	.	.
Chr4	7486755	.	C	G	2062.77	PASS	.	.
Chr4	7486919	.	C	T	2471.77	PASS	.	.
Chr4	7486971	.	T	A	2883.77	PASS	.	.
Chr4	7487068	.	A	G	1942.77	PASS	.	.
Chr4	7487113	.	C	T	3534.77	PASS	.	.
Chr4	7487121	.	A	G	3686.77	PASS	.	.
Chr4	7487122	.	A	C	3686.77	PASS	.	.
Chr4	7487526	.	C	A	3677.77	PASS	.	.
Chr4	7487572	.	A	G	5775.77	PASS	.	.
Chr4	7487578	.	C	T	5857.77	PASS	.	.
Chr4	7487585	.	G	C	5758.77	PASS	.	.
Chr4	7487656	.	G	C	3405.77	PASS	.	.
Chr4	7487838	.	T	G	4087.77	PASS	.	.
Chr4	7487892	.	C	T	3989.77	PASS	.	.
Chr4	7488817	.	G	T	5662.77	PASS	.	.
Chr4	7488819	.	C	T	5662.77	PASS	.	.
Chr4	7489104	.	T	A	3825.77	PASS	.	.
Chr4	7489547	.	C	T	3323.77	PASS	.	.
Chr4	7490317	.	G	A	1204.77	PASS	.	.
Chr4	7490330	.	G	A	160.77	PASS	.	.
Chr4	7490337	.	G	A	966.77	PASS	.	.
Chr4	7490357	.	G	A	141.77	PASS	.	.
Chr4	7490369	.	C	T	571.77	PASS	.	.
Chr4	7490371	.	A	T	571.77	PASS	.	.
Chr4	7490373	.	T	A	612.77	PASS	.	.
Chr4	7490377	.	C	G	612.77	PASS	.	.
Chr4	7490378	.	A	G	612.77	PASS	.	.
Chr4	7490396	.	G	A	407.77	PASS	.	.
Chr4	7490454	.	G	A	1838.77	PASS	.	.
Chr4	7490481	.	C	T	2259.77	PASS	.	.
Chr4	7490505	.	A	G	347.77	PASS	.	.
Chr4	7490506	.	A	C	4486.77	PASS	.	.
Chr4	7490573	.	A	G	697.77	PASS	.	.
Chr4	7490584	.	T	A	227.77	PASS	.	.
Chr4	7490615	.	A	G	294.77	PASS	.	.
Chr4	7490679	.	C	T	3378.77	PASS	.	.
Chr4	7491109	.	T	A	3692.77	PASS	.	.
Chr4	7491265	.	C	T	3336.77	PASS	.	.
Chr4	7491558	.	G	A	5049.77	PASS	.	.
Chr4	7491647	.	T	C	2000.77	PASS	.	.
Chr4	7491704	.	A	C	2905.77	PASS	.	.
Chr4	7491705	.	C	T	2905.77	PASS	.	.
Chr4	7491814	.	G	A	1864.77	PASS	.	.
Chr4	7491844	.	G	A	1973.77	PASS	.	.
Chr4	7491862	.	T	A	1934.77	PASS	.	.
Chr4	7492744	.	A	G	2360.77	PASS	.	.
Chr4	7492756	.	A	G	2449.77	PASS	.	.
Chr4	7492800	.	G	A	2853.77	PASS	.	.
Chr4	7492816	.	G	A	3118.77	PASS	.	.
Chr4	7492834	.	T	G	2962.77	PASS	.	.
Chr4	7492965	.	C	G	2794.77	PASS	.	.
Chr4	7493316	.	A	C	3000.77	PASS	.	.
Chr4	7493465	.	A	C	3283.77	PASS	.	.
Chr4	7493785	.	A	T	6267.77	PASS	.	.
Chr4	7493787	.	A	T	6267.77	PASS	.	.
Chr4	7493900	.	G	A	3534.77	PASS	.	.
Chr4	7493969	.	G	A	3575.77	PASS	.	.
Chr4	7494051	.	A	C	3215.74	PASS	.	.
Chr4	7494111	.	A	G	3209.76	PASS	.	.
Chr4	7494167	.	A	C	3135.77	PASS	.	.
Chr4	7494210	.	T	C	3141.77	PASS	.	.
Chr4	7494348	.	A	T	5419.77	PASS	.	.
Chr4	7494350	.	A	G	5475.77	PASS	.	.
Chr4	7494356	.	A	C	5407.77	PASS	.	.
Chr4	7494462	.	G	T	5205.77	PASS	.	.
Chr4	7494653	.	C	A	5664.77	PASS	.	.
Chr4	7494676	.	A	G	3182.76	PASS	.	.
Chr4	7494719	.	A	T	3482.77	PASS	.	.
Chr4	7494732	.	C	T	3606.77	PASS	.	.
Chr4	7494764	.	A	C	3409.77	PASS	.	.
Chr4	7494836	.	C	A	3303.77	PASS	.	.
Chr4	7494850	.	A	G	5336.77	PASS	.	.
Chr4	7494860	.	A	T	5299.77	PASS	.	.
Chr4	7494908	.	T	C	5499.77	PASS	.	.
Chr4	7494917	.	A	C	5382.77	PASS	.	.
Chr4	7494985	.	C	T	3092.77	PASS	.	.
Chr4	7495000	.	C	T	2776.77	PASS	.	.
Chr4	7495033	.	A	G	2942.77	PASS	.	.
Chr4	7495172	.	C	T	2745.77	PASS	.	.
Chr4	7495221	.	T	G	4799.77	PASS	.	.
Chr4	7495224	.	T	C	4799.77	PASS	.	.
Chr4	7495530	.	T	A	4501.77	PASS	.	.
Chr4	7495533	.	A	C	4417.77	PASS	.	.
Chr4	7495572	.	G	A	2894.77	PASS	.	.
Chr4	7495589	.	G	A	2901.77	PASS	.	.
Chr4	7495647	.	A	T	3140.77	PASS	.	.
Chr4	7495678	.	A	T	3097.77	PASS	.	.
Chr4	7495714	.	G	T	2906.77	PASS	.	.
Chr4	7496027	.	A	T	2545.77	PASS	.	.
Chr4	7496636	.	A	G	3800.77	PASS	.	.
Chr4	7496693	.	G	A	6224.77	PASS	.	.
Chr4	7496700	.	G	C	6175.77	PASS	.	.
Chr4	7497493	.	A	G	3424.77	PASS	.	.
Chr4	7497582	.	G	A	3302.77	PASS	.	.
Chr4	7498132	.	G	T	4089.77	PASS	.	.
Chr4	7499746	.	A	G	3003.77	PASS	.	.
Chr4	7499959	.	A	G	3147.77	PASS	.	.
Chr4	7502914	.	T	A	3239.77	PASS	.	.
Chr4	7503018	.	C	T	3252.77	PASS	.	.
Chr4	7503206	.	A	T	3501.77	PASS	.	.
Chr4	7503690	.	G	A	3719.77	PASS	.	.
Chr4	7503800	.	G	A	3154.77	PASS	.	.
Chr4	7504210	.	G	T	4326.77	PASS	.	.
Chr4	7504595	.	G	T	3468.77	PASS	.	.
Chr4	7504647	.	G	T	3113.77	PASS	.	.
Chr4	7504944	.	T	C	3677.77	PASS	.	.
Chr4	7505591	.	G	A	3355.77	PASS	.	.
Chr4	7506425	.	G	C	3717.77	PASS	.	.
Chr4	7506781	.	A	T	4597.77	PASS	.	.
Chr4	7506806	.	C	T	4594.77	PASS	.	.
Chr4	7507614	.	T	C	2661.77	PASS	.	.
Chr4	7507687	.	C	A	1871.77	PASS	.	.
Chr4	7507872	.	A	T	3296.77	PASS	.	.
Chr4	7508333	.	C	T	1655.77	PASS	.	.
Chr4	7508524	.	T	A	1831.77	PASS	.	.
Chr4	7508861	.	T	G	2030.77	PASS	.	.
Chr4	7510020	.	A	G	3014.77	PASS	.	.
Chr4	7511668	.	T	C	1914.77	PASS	.	.
Chr4	7511689	.	A	G	2075.77	PASS	.	.
Chr4	7511713	.	C	A	2137.77	PASS	.	.
Chr4	7511800	.	T	G	1872.77	PASS	.	.
Chr4	7511841	.	G	T	2540.77	PASS	.	.
Chr4	7511860	.	T	G	1675.77	PASS	.	.
Chr4	7512074	.	A	T	2075.77	PASS	.	.
Chr4	7512949	.	T	G	2897.77	PASS	.	.
Chr4	7513141	.	G	A	2816.77	PASS	.	.
Chr4	7513674	.	T	C	3226.07	PASS	.	.
Chr4	7514346	.	C	G	1872.77	PASS	.	.
Chr4	7514721	.	A	G	1706.77	PASS	.	.
Chr4	7514774	.	G	T	1727.77	PASS	.	.
Chr4	7514964	.	C	T	1576.77	PASS	.	.
Chr4	7515262	.	T	A	1849.77	PASS	.	.
Chr4	7515371	.	T	C	2054.77	PASS	.	.
Chr4	7515648	.	A	T	2094.77	PASS	.	.
Chr4	7515673	.	A	G	2458.77	PASS	.	.
Chr4	7516486	.	T	C	4371.77	PASS	.	.
Chr4	7516496	.	A	C	4348.77	PASS	.	.
Chr4	7516590	.	A	C	2522.77	PASS	.	.
Chr4	7516868	.	T	C	3403.77	PASS	.	.
Chr4	7518173	.	T	C	4688.77	PASS	.	.
Chr4	7518419	.	T	C	7167.77	PASS	.	.
Chr4	7519229	.	A	C	3278.77	PASS	.	.
Chr4	7519611	.	C	T	3052.77	PASS	.	.
Chr4	7519647	.	C	A	3553.77	PASS	.	.
Chr4	7519649	.	C	T	3552.77	PASS	.	.
Chr4	7519734	.	A	G	2803.77	PASS	.	.
Chr4	7519781	.	C	A	5506.77	PASS	.	.
Chr4	7519792	.	G	A	5427.77	PASS	.	.
Chr4	7519796	.	A	G	5382.77	PASS	.	.
Chr4	7519826	.	A	G	5056.77	PASS	.	.
Chr4	7519828	.	C	T	5056.77	PASS	.	.
Chr4	7519840	.	C	T	4967.77	PASS	.	.
Chr4	7519890	.	A	G	3221.92	PASS	.	.
Chr4	7519931	.	G	C	5870.77	PASS	.	.
Chr4	7519937	.	C	T	6046.77	PASS	.	.
Chr4	7519954	.	G	A	5956.77	PASS	.	.
Chr4	7519979	.	G	T	5198.77	PASS	.	.
Chr4	7520167	.	A	G	3215.74	PASS	.	.
Chr4	7520183	.	A	G	3245.77	PASS	.	.
Chr4	7520514	.	A	T	3689.77	PASS	.	.
Chr4	7520525	.	A	G	3731.77	PASS	.	.
Chr4	7520544	.	T	C	3753.77	PASS	.	.
Chr4	7520603	.	G	A	4337.77	PASS	.	.
Chr4	7520664	.	G	A	7018.77	PASS	.	.
Chr4	7520674	.	A	G	7040.77	PASS	.	.
Chr4	7520678	.	T	C	6967.77	PASS	.	.
Chr4	7520712	.	G	A	3641.77	PASS	.	.
Chr4	7520839	.	A	C	3107.77	PASS	.	.
Chr4	7520852	.	C	T	2924.77	PASS	.	.
Chr4	7520937	.	A	G	3127.77	PASS	.	.
Chr4	7520965	.	T	A	5341.77	PASS	.	.
Chr4	7521001	.	C	T	2981.77	PASS	.	.
Chr4	7521042	.	T	G	3111.77	PASS	.	.
Chr4	7521085	.	G	A	2961.77	PASS	.	.
Chr4	7521121	.	A	C	2689.77	PASS	.	.
Chr4	7521981	.	C	T	5038.77	PASS	.	.
Chr4	7521994	.	T	A	4813.77	PASS	.	.
Chr4	7522112	.	A	T	2077.77	PASS	.	.
Chr4	7522187	.	A	G	3484.77	PASS	.	.
Chr4	7522196	.	A	G	3756.77	PASS	.	.
Chr4	7522205	.	A	C	3617.77	PASS	.	.
Chr4	7522259	.	G	A	2212.77	PASS	.	.
Chr4	7522289	.	C	T	2365.77	PASS	.	.
Chr4	7522716	.	C	T	3589.77	PASS	.	.
Chr4	7522775	.	T	C	2611.77	PASS	.	.
Chr4	7522867	.	A	C	3182.76	PASS	.	.
Chr4	7522917	.	G	A	3449.77	PASS	.	.
Chr4	7522945	.	A	G	3508.77	PASS	.	.
Chr4	7522964	.	A	C	3527.77	PASS	.	.
Chr4	7523172	.	T	C	3011.77	PASS	.	.
Chr4	7523372	.	G	T	4530.77	PASS	.	.
Chr4	7523374	.	A	G	4530.77	PASS	.	.
Chr4	7523416	.	C	G	4344.77	PASS	.	.
Chr4	7523487	.	G	T	2724.77	PASS	.	.
Chr4	7523520	.	T	C	2987.77	PASS	.	.
Chr4	7523533	.	A	C	2904.77	PASS	.	.
Chr4	7523547	.	G	T	3097.77	PASS	.	.
Chr4	7524318	.	T	C	3824.77	PASS	.	.
Chr4	7524333	.	C	T	4021.77	PASS	.	.
Chr4	7524334	.	A	G	4049.77	PASS	.	.
Chr4	7524344	.	T	C	4069.77	PASS	.	.
Chr4	7524435	.	T	C	2244.77	PASS	.	.
Chr4	7524472	.	C	T	3638.77	PASS	.	.
Chr4	7524485	.	A	G	3923.77	PASS	.	.
Chr4	7524493	.	A	G	3796.77	PASS	.	.
Chr4	7524515	.	C	T	3870.77	PASS	.	.
Chr4	7524521	.	A	G	3798.77	PASS	.	.
Chr4	7525670	.	C	T	71.03	PASS	.	.
Chr4	7525706	.	T	G	141.03	PASS	.	.
Chr4	7525715	.	A	G	141.03	PASS	.	.
Chr4	7525745	.	C	T	129.03	PASS	.	.
Chr4	7525746	.	G	C	129.03	PASS	.	.
Chr4	7525752	.	C	G	107.28	PASS	.	.
Chr4	7525753	.	C	A	62.74	PASS	.	.
Chr4	7525782	.	A	T	29.75	PASS	.	.
Chr4	7526937	.	T	A	3862.77	PASS	.	.
Chr4	7527019	.	C	G	7149.77	PASS	.	.
Chr4	7527032	.	T	A	7612.77	PASS	.	.
Chr4	7527078	.	A	G	7056.77	PASS	.	.
Chr4	7527085	.	G	C	7161.77	PASS	.	.
Chr4	7527096	.	C	T	6991.77	PASS	.	.
Chr4	7527104	.	C	G	6954.77	PASS	.	.
Chr4	7527109	.	T	G	6879.77	PASS	.	.
Chr4	7527262	.	C	T	5794.77	PASS	.	.
Chr4	7527264	.	G	T	5794.77	PASS	.	.
Chr4	7527555	.	C	T	3521.77	PASS	.	.
Chr4	7527723	.	C	T	2649.77	PASS	.	.
Chr4	7527863	.	A	G	5485.77	PASS	.	.
Chr4	7527873	.	G	A	5352.77	PASS	.	.
Chr4	7527888	.	C	T	3304.77	PASS	.	.
Chr4	7528458	.	T	A	2809.77	PASS	.	.
Chr4	7531240	.	G	T	3486.77	PASS	.	.
Chr4	7537442	.	G	T	4137.77	PASS	.	.
Chr4	7538311	.	A	G	2863.77	PASS	.	.
Chr4	7539087	.	G	A	3181.78	PASS	.	.
Chr4	7539948	.	C	A	887.77	PASS	.	.
Chr4	7540046	.	T	C	1034.77	PASS	.	.
Chr4	7541592	.	T	C	4524.77	PASS	.	.
Chr4	7542507	.	T	A	3279.77	PASS	.	.
Chr4	7543018	.	G	A	3833.77	PASS	.	.
Chr4	7543339	.	T	A	3525.77	PASS	.	.
Chr4	7545640	.	C	A	2441.77	PASS	.	.
Chr4	7545705	.	T	G	2736.77	PASS	.	.
Chr4	7546626	.	C	T	2912.77	PASS	.	.
Chr4	7547839	.	T	A	4735.77	PASS	.	.
Chr4	7548356	.	C	A	3532.77	PASS	.	.
Chr4	7548485	.	A	C	3945.77	PASS	.	.
Chr4	7548523	.	G	A	3633.77	PASS	.	.
Chr4	7549916	.	C	T	3296.77	PASS	.	.
Chr4	7550866	.	G	C	4991.77	PASS	.	.
Chr4	7550869	.	T	G	4964.77	PASS	.	.
Chr4	7551354	.	T	C	2926.77	PASS	.	.
Chr4	7553136	.	T	G	3379.77	PASS	.	.
Chr4	7553480	.	C	T	3175.77	PASS	.	.
Chr4	7554655	.	G	A	3301.77	PASS	.	.
Chr4	7554869	.	G	A	3965.77	PASS	.	.
Chr4	7554888	.	C	T	3894.77	PASS	.	.
Chr4	7556270	.	T	C	3223.52	PASS	.	.
Chr4	7556281	.	C	T	3222.65	PASS	.	.
Chr4	7556527	.	T	C	3059.77	PASS	.	.
Chr4	7556657	.	G	T	2399.77	PASS	.	.
Chr4	7556902	.	T	C	3827.77	PASS	.	.
Chr4	7557070	.	G	A	3013.77	PASS	.	.
Chr4	7557167	.	T	A	2556.77	PASS	.	.
Chr4	7557313	.	G	A	2900.77	PASS	.	.
Chr4	7557489	.	C	T	3453.77	PASS	.	.
Chr4	7557491	.	A	G	3453.77	PASS	.	.
Chr4	7557913	.	C	T	2885.77	PASS	.	.
Chr4	7558121	.	C	T	3460.77	PASS	.	.
Chr4	7558259	.	A	G	4582.77	PASS	.	.
Chr4	7558480	.	G	A	2499.77	PASS	.	.
Chr4	7558656	.	C	T	1841.77	PASS	.	.
Chr4	7558687	.	A	G	2176.77	PASS	.	.
Chr4	7558713	.	G	A	2309.77	PASS	.	.
Chr4	7558779	.	C	T	2509.77	PASS	.	.
Chr4	7558832	.	C	A	2357.77	PASS	.	.
Chr4	7559088	.	C	T	2862.77	PASS	.	.
Chr4	7559282	.	T	A	3640.77	PASS	.	.
Chr4	7559422	.	T	C	3322.77	PASS	.	.
Chr4	7559568	.	A	G	5223.77	PASS	.	.
Chr4	7559574	.	C	G	5304.77	PASS	.	.
Chr4	7559790	.	T	C	4045.77	PASS	.	.
Chr4	7559959	.	G	A	3285.77	PASS	.	.
Chr4	7560646	.	G	A	4046.77	PASS	.	.
Chr4	7560673	.	T	C	3650.77	PASS	.	.
Chr4	7560936	.	A	C	2901.77	PASS	.	.
Chr4	7561327	.	G	A	3689.77	PASS	.	.
Chr4	7561579	.	C	T	2425.77	PASS	.	.
Chr4	7562721	.	T	G	2954.77	PASS	.	.
Chr4	7564164	.	T	C	4521.77	PASS	.	.
Chr4	7564181	.	A	G	4508.77	PASS	.	.
Chr4	7564225	.	C	T	3786.77	PASS	.	.
Chr4	7564280	.	C	T	3436.77	PASS	.	.
Chr4	7564290	.	C	A	3256.77	PASS	.	.
Chr4	7564291	.	T	A	3301.77	PASS	.	.
Chr4	7564292	.	T	A	3346.77	PASS	.	.
Chr4	7564337	.	T	A	3690.77	PASS	.	.
Chr4	7564359	.	C	A	4002.77	PASS	.	.
Chr4	7564553	.	T	G	2470.77	PASS	.	.
Chr4	7564671	.	C	T	3569.77	PASS	.	.
Chr4	7564759	.	T	C	2586.77	PASS	.	.
Chr4	7564763	.	T	A	3973.77	PASS	.	.
Chr4	7564879	.	A	T	4182.77	PASS	.	.
Chr4	7564896	.	T	C	4472.77	PASS	.	.
Chr4	7564904	.	G	A	4671.77	PASS	.	.
Chr4	7564938	.	C	A	4020.77	PASS	.	.
Chr4	7565014	.	C	T	4779.77	PASS	.	.
Chr4	7565030	.	C	T	4813.77	PASS	.	.
Chr4	7565257	.	G	T	4896.77	PASS	.	.
Chr4	7565270	.	G	A	4720.77	PASS	.	.
Chr4	7565271	.	A	G	4720.77	PASS	.	.
Chr4	7565457	.	A	G	2534.77	PASS	.	.
Chr4	7565585	.	A	C	4058.77	PASS	.	.
Chr4	7565590	.	G	A	4002.77	PASS	.	.
Chr4	7566627	.	A	T	3155.77	PASS	.	.
Chr4	7566828	.	T	G	4948.77	PASS	.	.
Chr4	7566839	.	G	A	5135.77	PASS	.	.
Chr4	7566939	.	C	T	5027.77	PASS	.	.
Chr4	7566941	.	A	G	5027.77	PASS	.	.
Chr4	7566968	.	T	G	2715.77	PASS	.	.
Chr4	7567060	.	T	A	4397.77	PASS	.	.
Chr4	7567077	.	G	A	4402.77	PASS	.	.
Chr4	7567133	.	T	C	2591.77	PASS	.	.
Chr4	7567202	.	A	T	3471.77	PASS	.	.
Chr4	7568019	.	T	G	3848.77	PASS	.	.
Chr4	7568686	.	G	A	2307.77	PASS	.	.
Chr4	7569256	.	T	G	2688.77	PASS	.	.
Chr4	7569297	.	C	G	2901.77	PASS	.	.
Chr4	7569409	.	T	G	2815.77	PASS	.	.
Chr4	7569618	.	G	A	3282.77	PASS	.	.
Chr4	7569912	.	A	T	2991.77	PASS	.	.
Chr4	7570051	.	G	T	3417.77	PASS	.	.
Chr4	7570902	.	T	C	2543.77	PASS	.	.
Chr4	7571415	.	C	A	3450.77	PASS	.	.
Chr4	7571493	.	T	A	2410.77	PASS	.	.
Chr4	7571546	.	T	C	3450.77	PASS	.	.
Chr4	7571621	.	C	T	2325.77	PASS	.	.
Chr4	7571789	.	A	C	2332.77	PASS	.	.
Chr4	7571812	.	C	T	2586.77	PASS	.	.
Chr4	7571852	.	T	C	2415.77	PASS	.	.
Chr4	7572292	.	A	G	2423.77	PASS	.	.
Chr4	7572440	.	A	G	3028.77	PASS	.	.
Chr4	7572587	.	A	G	2690.77	PASS	.	.
Chr4	7572636	.	A	G	2756.77	PASS	.	.
Chr4	7572733	.	T	G	2946.77	PASS	.	.
Chr4	7572771	.	T	G	2812.77	PASS	.	.
Chr4	7572910	.	G	C	2582.77	PASS	.	.
Chr4	7572963	.	G	A	4131.77	PASS	.	.
Chr4	7572980	.	C	T	4180.77	PASS	.	.
Chr4	7573011	.	G	A	4397.77	PASS	.	.
Chr4	7573012	.	G	A	4397.77	PASS	.	.
Chr4	7573210	.	G	A	2417.77	PASS	.	.
Chr4	7573384	.	C	A	3214.74	PASS	.	.
Chr4	7573424	.	G	T	3776.77	PASS	.	.
Chr4	7574566	.	C	T	2616.77	PASS	.	.
Chr4	7574635	.	C	T	1734.77	PASS	.	.
Chr4	7575193	.	C	T	3905.77	PASS	.	.
Chr4	7575218	.	C	T	3940.77	PASS	.	.
Chr4	7575257	.	A	T	2653.77	PASS	.	.
Chr4	7575324	.	A	G	2802.77	PASS	.	.
Chr4	7575357	.	C	T	2946.77	PASS	.	.
Chr4	7575424	.	A	G	2613.77	PASS	.	.
Chr4	7576249	.	T	C	3721.77	PASS	.	.
Chr4	7576911	.	A	G	2778.77	PASS	.	.
Chr4	7577271	.	C	T	5946.77	PASS	.	.
Chr4	7577807	.	G	A	3961.77	PASS	.	.
Chr4	7577821	.	T	C	3807.77	PASS	.	.
Chr4	7577894	.	A	G	3561.77	PASS	.	.
Chr4	7577936	.	T	C	3353.77	PASS	.	.
Chr4	7577937	.	A	C	3353.77	PASS	.	.
Chr4	7577940	.	G	A	3353.77	PASS	.	.
Chr4	7577966	.	C	G	3374.77	PASS	.	.
Chr4	7577967	.	G	A	3374.77	PASS	.	.
Chr4	7578020	.	T	G	3826.77	PASS	.	.
Chr4	7578043	.	T	C	3631.77	PASS	.	.
Chr4	7578098	.	G	A	2008.77	PASS	.	.
Chr4	7578127	.	T	C	3766.77	PASS	.	.
Chr4	7578146	.	A	T	3776.77	PASS	.	.
Chr4	7578252	.	A	G	2664.77	PASS	.	.
Chr4	7578300	.	T	A	2211.77	PASS	.	.
Chr4	7578339	.	T	G	2210.77	PASS	.	.
Chr4	7578389	.	G	A	2468.77	PASS	.	.
Chr4	7578399	.	A	C	2410.77	PASS	.	.
Chr4	7578638	.	C	T	3093.77	PASS	.	.
Chr4	7578652	.	T	G	2881.77	PASS	.	.
Chr4	7578685	.	T	A	2471.77	PASS	.	.
Chr4	7578690	.	C	T	2265.77	PASS	.	.
Chr4	7578774	.	T	C	2047.77	PASS	.	.
Chr4	7578778	.	G	A	2066.77	PASS	.	.
Chr4	7578780	.	C	A	2131.77	PASS	.	.
Chr4	7578821	.	A	C	1478.77	PASS	.	.
Chr4	7578859	.	T	C	2119.77	PASS	.	.
Chr4	7578884	.	T	A	1798.77	PASS	.	.
Chr4	7578909	.	A	G	1051.77	PASS	.	.
Chr4	7578991	.	C	T	2536.77	PASS	.	.
Chr4	7579214	.	T	C	2017.77	PASS	.	.
Chr4	7579281	.	G	T	2025.77	PASS	.	.
Chr4	7579327	.	C	T	2145.77	PASS	.	.
Chr4	7579385	.	A	G	2109.77	PASS	.	.
Chr4	7579429	.	T	C	2109.77	PASS	.	.
Chr4	7579477	.	A	T	2384.77	PASS	.	.
Chr4	7579518	.	G	A	2401.77	PASS	.	.
Chr4	7579545	.	G	A	3992.77	PASS	.	.
Chr4	7579547	.	C	T	3992.77	PASS	.	.
Chr4	7579636	.	C	T	2386.77	PASS	.	.
Chr4	7579775	.	A	T	3575.77	PASS	.	.
Chr4	7579780	.	T	A	3644.77	PASS	.	.
Chr4	7579880	.	C	T	3075.77	PASS	.	.
Chr4	7580061	.	T	A	2180.77	PASS	.	.
Chr4	7580133	.	T	A	2369.77	PASS	.	.
Chr4	7580254	.	A	G	2855.77	PASS	.	.
Chr4	7580313	.	A	T	4790.77	PASS	.	.
Chr4	7580321	.	C	T	4842.77	PASS	.	.
Chr4	7580357	.	T	C	4581.77	PASS	.	.
Chr4	7580371	.	T	C	5188.77	PASS	.	.
Chr4	7580385	.	T	C	5186.77	PASS	.	.
Chr4	7580401	.	G	T	5032.77	PASS	.	.
Chr4	7580411	.	T	C	4913.77	PASS	.	.
Chr4	7580513	.	T	G	5491.77	PASS	.	.
Chr4	7580521	.	C	T	5600.77	PASS	.	.
Chr4	7580764	.	C	T	2728.77	PASS	.	.
Chr4	7580783	.	G	C	2781.77	PASS	.	.
Chr4	7580827	.	G	T	2833.77	PASS	.	.
Chr4	7580872	.	C	A	2454.77	PASS	.	.
Chr4	7580885	.	T	C	4224.77	PASS	.	.
Chr4	7580888	.	T	C	4253.77	PASS	.	.
Chr4	7581124	.	G	T	2412.77	PASS	.	.
Chr4	7581188	.	T	A	2274.77	PASS	.	.
Chr4	7581226	.	C	T	2168.77	PASS	.	.
Chr4	7581273	.	A	G	2675.77	PASS	.	.
Chr4	7581274	.	T	A	2675.77	PASS	.	.
Chr4	7581285	.	C	A	2433.77	PASS	.	.
Chr4	7581319	.	A	G	1361.77	PASS	.	.
Chr4	7581360	.	T	G	932.77	PASS	.	.
Chr4	7581446	.	A	G	1500.77	PASS	.	.
Chr4	7581503	.	T	C	1487.77	PASS	.	.
Chr4	7581558	.	G	C	1858.77	PASS	.	.
Chr4	7581616	.	G	A	3949.77	PASS	.	.
Chr4	7581628	.	C	T	4004.77	PASS	.	.
Chr4	7581713	.	C	T	2842.77	PASS	.	.
Chr4	7581936	.	T	G	2450.77	PASS	.	.
Chr4	7582028	.	A	T	3118.77	PASS	.	.
Chr4	7582085	.	G	A	6019.77	PASS	.	.
Chr4	7582086	.	A	T	6019.77	PASS	.	.
Chr4	7582200	.	T	G	5648.77	PASS	.	.
Chr4	7582216	.	T	C	5615.77	PASS	.	.
Chr4	7582236	.	A	G	5478.77	PASS	.	.
Chr4	7582281	.	G	A	3538.77	PASS	.	.
Chr4	7583208	.	C	A	5415.77	PASS	.	.
Chr4	7583209	.	T	A	5415.77	PASS	.	.
Chr4	7583863	.	G	A	2677.77	PASS	.	.
Chr4	7583979	.	C	A	4481.77	PASS	.	.
Chr4	7583981	.	A	T	4908.77	PASS	.	.
Chr4	7584307	.	G	A	3555.77	PASS	.	.
Chr4	7584337	.	C	T	4062.77	PASS	.	.
Chr4	7584430	.	G	T	7048.77	PASS	.	.
Chr4	7584438	.	C	T	7101.77	PASS	.	.
Chr4	7584471	.	A	G	6454.77	PASS	.	.
Chr4	7584474	.	G	A	6533.77	PASS	.	.
Chr4	7584628	.	T	G	6023.77	PASS	.	.
Chr4	7584742	.	G	T	5976.77	PASS	.	.
Chr4	7584745	.	A	G	6027.77	PASS	.	.
Chr4	7584755	.	T	C	5876.77	PASS	.	.
Chr4	7584785	.	T	G	3248.77	PASS	.	.
Chr4	7584820	.	G	T	3264.77	PASS	.	.
Chr4	7584860	.	T	G	5148.77	PASS	.	.
Chr4	7584861	.	C	G	5148.77	PASS	.	.
Chr4	7584875	.	T	A	4800.77	PASS	.	.
Chr4	7584975	.	T	A	2594.77	PASS	.	.
Chr4	7585018	.	C	A	4806.77	PASS	.	.
Chr4	7585032	.	C	G	4962.77	PASS	.	.
Chr4	7585052	.	G	C	5011.77	PASS	.	.
Chr4	7585059	.	A	G	4822.77	PASS	.	.
Chr4	7585144	.	C	T	1951.77	PASS	.	.
Chr4	7585146	.	T	G	1951.77	PASS	.	.
Chr4	7585147	.	T	C	1951.77	PASS	.	.
Chr4	7586085	.	G	T	4313.77	PASS	.	.
Chr4	7586090	.	A	C	4281.77	PASS	.	.
Chr4	7586108	.	A	T	2538.77	PASS	.	.
Chr4	7586224	.	G	A	5169.77	PASS	.	.
Chr4	7586227	.	A	T	5148.77	PASS	.	.
Chr4	7586486	.	C	T	3792.77	PASS	.	.
Chr4	7586499	.	A	C	3701.77	PASS	.	.
Chr4	7586531	.	G	A	3049.77	PASS	.	.
Chr4	7586607	.	A	G	4362.77	PASS	.	.
Chr4	7586620	.	A	G	4357.77	PASS	.	.
Chr4	7586657	.	T	G	4326.77	PASS	.	.
Chr4	7586682	.	A	G	4408.77	PASS	.	.
Chr4	7586713	.	A	G	3544.77	PASS	.	.
Chr4	7586770	.	G	A	3834.77	PASS	.	.
Chr4	7586799	.	T	C	3740.77	PASS	.	.
Chr4	7586869	.	G	T	5101.77	PASS	.	.
Chr4	7586891	.	G	A	4731.77	PASS	.	.
Chr4	7587095	.	T	C	3763.77	PASS	.	.
Chr4	7587165	.	C	T	6543.77	PASS	.	.
Chr4	7587431	.	A	T	4136.77	PASS	.	.
Chr4	7587531	.	C	T	5917.77	PASS	.	.
Chr4	7587536	.	G	T	6001.77	PASS	.	.
Chr4	7587540	.	C	G	6046.77	PASS	.	.
Chr4	7587544	.	G	A	6091.77	PASS	.	.
Chr4	7587551	.	T	C	6136.77	PASS	.	.
Chr4	7587556	.	C	T	6210.77	PASS	.	.
Chr4	7587558	.	A	G	6075.77	PASS	.	.
Chr4	7587671	.	A	C	3544.77	PASS	.	.
Chr4	7587716	.	T	G	3414.77	PASS	.	.
Chr4	7587754	.	C	A	6052.77	PASS	.	.
Chr4	7587756	.	A	G	6052.77	PASS	.	.
Chr4	7587776	.	A	G	6275.77	PASS	.	.
Chr4	7587780	.	C	T	6282.77	PASS	.	.
Chr4	7588203	.	T	A	5420.77	PASS	.	.
Chr4	7588208	.	C	A	5607.77	PASS	.	.
Chr4	7588465	.	A	G	3918.77	PASS	.	.
Chr4	7588623	.	G	A	3650.77	PASS	.	.
Chr4	7588637	.	T	C	3848.77	PASS	.	.
Chr4	7588652	.	A	C	3617.77	PASS	.	.
Chr4	7588666	.	C	T	3497.77	PASS	.	.
Chr4	7588697	.	C	G	3408.77	PASS	.	.
Chr4	7588715	.	T	G	5516.77	PASS	.	.
Chr4	7588718	.	A	G	3061.77	PASS	.	.
Chr4	7588917	.	A	T	3131.77	PASS	.	.
Chr4	7588999	.	C	A	4552.77	PASS	.	.
Chr4	7589011	.	A	T	4460.77	PASS	.	.
Chr4	7589031	.	G	T	4233.77	PASS	.	.
Chr4	7589043	.	A	G	3831.77	PASS	.	.
Chr4	7589101	.	G	C	2407.77	PASS	.	.
Chr4	7589174	.	G	C	2961.77	PASS	.	.
Chr4	7589218	.	C	T	3222.65	PASS	.	.
Chr4	7589244	.	C	G	4926.77	PASS	.	.
Chr4	7589268	.	C	T	5070.77	PASS	.	.
Chr4	7589285	.	G	A	4912.77	PASS	.	.
Chr4	7589318	.	C	T	5081.77	PASS	.	.
Chr4	7589326	.	A	C	5152.77	PASS	.	.
Chr4	7589549	.	C	T	3718.77	PASS	.	.
Chr4	7589748	.	C	T	3650.77	PASS	.	.
Chr4	7589808	.	A	G	4136.77	PASS	.	.
Chr4	7589969	.	A	C	5352.77	PASS	.	.
Chr4	7589970	.	G	T	5463.77	PASS	.	.
Chr4	7589974	.	C	A	5436.77	PASS	.	.
Chr4	7590032	.	A	G	2929.77	PASS	.	.
Chr4	7590048	.	T	A	2961.77	PASS	.	.
Chr4	7590113	.	A	T	4584.77	PASS	.	.
Chr4	7590120	.	G	T	4778.77	PASS	.	.
Chr4	7590129	.	G	A	4508.77	PASS	.	.
Chr4	7590202	.	A	G	4163.77	PASS	.	.
Chr4	7590204	.	A	G	4163.77	PASS	.	.
Chr4	7590288	.	T	C	2502.77	PASS	.	.
Chr4	7590373	.	T	A	2544.77	PASS	.	.
Chr4	7590393	.	T	A	3935.77	PASS	.	.
Chr4	7590400	.	T	A	4000.77	PASS	.	.
Chr4	7590411	.	T	A	3802.77	PASS	.	.
Chr4	7590415	.	T	C	3739.77	PASS	.	.
Chr4	7590439	.	A	G	1992.77	PASS	.	.
Chr4	7590475	.	G	A	1828.77	PASS	.	.
Chr4	7590895	.	A	C	2506.77	PASS	.	.
Chr4	7591170	.	T	A	3188.81	PASS	.	.
Chr4	7591228	.	C	G	5241.77	PASS	.	.
Chr4	7591380	.	G	A	3284.77	PASS	.	.
Chr4	7591400	.	C	A	5037.77	PASS	.	.
Chr4	7591410	.	T	A	5224.77	PASS	.	.
Chr4	7591412	.	T	A	5236.77	PASS	.	.
Chr4	7591413	.	A	T	5228.77	PASS	.	.
Chr4	7591488	.	A	T	5107.77	PASS	.	.
Chr4	7591489	.	A	C	5107.77	PASS	.	.
Chr4	7591568	.	G	A	3730.77	PASS	.	.
Chr4	7591584	.	G	C	3973.77	PASS	.	.
Chr4	7591605	.	G	C	3976.77	PASS	.	.
Chr4	7591611	.	A	G	4021.77	PASS	.	.
Chr4	7591626	.	T	A	3829.77	PASS	.	.
Chr4	7591765	.	T	A	246.77	PASS	.	.
Chr4	7591796	.	C	A	601.77	PASS	.	.
Chr4	7592001	.	A	T	3287.77	PASS	.	.
Chr4	7592068	.	G	A	2478.77	PASS	.	.
Chr4	7592112	.	A	G	3703.77	PASS	.	.
Chr4	7592318	.	T	A	3266.77	PASS	.	.
Chr4	7592400	.	G	T	2901.77	PASS	.	.
Chr4	7592437	.	T	C	4924.77	PASS	.	.
Chr4	7592439	.	A	G	5002.77	PASS	.	.
Chr4	7592441	.	G	T	4952.77	PASS	.	.
Chr4	7592488	.	T	C	4694.77	PASS	.	.
Chr4	7592495	.	C	T	4692.77	PASS	.	.
Chr4	7592515	.	C	A	2898.77	PASS	.	.
Chr4	7592532	.	C	T	5381.77	PASS	.	.
Chr4	7592533	.	G	A	5381.77	PASS	.	.
Chr4	7592568	.	T	C	3067.77	PASS	.	.
Chr4	7592585	.	A	G	2750.77	PASS	.	.
Chr4	7592596	.	T	C	2698.77	PASS	.	.
Chr4	7592612	.	C	T	2835.77	PASS	.	.
Chr4	7592629	.	A	G	2801.77	PASS	.	.
Chr4	7592663	.	G	A	2534.77	PASS	.	.
Chr4	7592718	.	C	T	2687.77	PASS	.	.
Chr4	7592733	.	A	G	2662.77	PASS	.	.
Chr4	7592749	.	C	G	2489.77	PASS	.	.
Chr4	7592897	.	C	G	4462.77	PASS	.	.
Chr4	7592905	.	C	T	4401.77	PASS	.	.
Chr4	7593036	.	A	G	3531.77	PASS	.	.
Chr4	7593070	.	T	C	2109.77	PASS	.	.
Chr4	7593100	.	G	A	2983.77	PASS	.	.
Chr4	7593121	.	A	G	2843.77	PASS	.	.
Chr4	7593164	.	A	C	1600.77	PASS	.	.
Chr4	7593212	.	C	A	2339.77	PASS	.	.
Chr4	7593226	.	T	G	4020.77	PASS	.	.
Chr4	7593269	.	C	T	2490.77	PASS	.	.
Chr4	7593364	.	A	T	4218.77	PASS	.	.
Chr4	7593371	.	T	A	4273.77	PASS	.	.
Chr4	7593373	.	C	T	4273.77	PASS	.	.
Chr4	7593415	.	T	C	2373.77	PASS	.	.
Chr4	7593448	.	T	A	2500.77	PASS	.	.
Chr4	7593452	.	A	G	4585.77	PASS	.	.
Chr4	7593459	.	A	G	4640.77	PASS	.	.
Chr4	7593462	.	A	C	4674.77	PASS	.	.
Chr4	7593554	.	G	A	4390.77	PASS	.	.
Chr4	7593565	.	G	T	4723.77	PASS	.	.
Chr4	7593578	.	C	A	4813.77	PASS	.	.
Chr4	7593590	.	C	T	5056.77	PASS	.	.
Chr4	7593697	.	G	A	5663.77	PASS	.	.
Chr4	7593706	.	G	A	5830.77	PASS	.	.
Chr4	7593776	.	A	G	5582.77	PASS	.	.
Chr4	7593788	.	C	A	5598.77	PASS	.	.
Chr4	7593814	.	G	A	3371.77	PASS	.	.
Chr4	7593865	.	C	A	6045.77	PASS	.	.
Chr4	7593878	.	G	T	2137.77	PASS	.	.
Chr4	7593879	.	T	G	2137.77	PASS	.	.
Chr4	7593908	.	A	G	3210.76	PASS	.	.
Chr4	7593962	.	T	A	3497.77	PASS	.	.
Chr4	7594067	.	G	A	3888.77	PASS	.	.
Chr4	7594198	.	T	C	3846.77	PASS	.	.
Chr4	7594278	.	A	G	3618.77	PASS	.	.
Chr4	7594385	.	G	A	3472.77	PASS	.	.
Chr4	7594413	.	A	G	4950.77	PASS	.	.
Chr4	7594438	.	G	T	4471.77	PASS	.	.
Chr4	7596266	.	A	G	1734.77	PASS	.	.
Chr4	7596296	.	T	C	2334.77	PASS	.	.
Chr4	7596590	.	C	A	5959.77	PASS	.	.
Chr4	7596602	.	G	A	5867.77	PASS	.	.
Chr4	7596664	.	G	T	2949.77	PASS	.	.
Chr4	7596794	.	G	A	3084.77	PASS	.	.
Chr4	7597133	.	T	G	3339.77	PASS	.	.
Chr4	7597183	.	A	G	4811.77	PASS	.	.
Chr4	7597190	.	G	C	4895.77	PASS	.	.
Chr4	7597417	.	T	C	3681.77	PASS	.	.
Chr4	7598201	.	A	T	2329.77	PASS	.	.
Chr4	7598219	.	T	A	2305.77	PASS	.	.
Chr4	7598250	.	T	C	4377.77	PASS	.	.
Chr4	7598252	.	A	G	4401.77	PASS	.	.
Chr4	7598261	.	A	G	4205.77	PASS	.	.
Chr4	7598685	.	G	T	2509.77	PASS	.	.
Chr4	7599243	.	T	C	2540.77	PASS	.	.
Chr4	7599328	.	T	A	3090.77	PASS	.	.
Chr4	7599398	.	T	C	3708.77	PASS	.	.
Chr4	7599676	.	C	A	5032.77	PASS	.	.
Chr4	7599695	.	A	C	5133.77	PASS	.	.
Chr4	7599944	.	G	A	5209.77	PASS	.	.
Chr4	7599947	.	A	T	5162.77	PASS	.	.
Chr4	7600023	.	T	G	2659.77	PASS	.	.
Chr4	7600448	.	A	G	2512.77	PASS	.	.
Chr4	7600479	.	G	C	4598.77	PASS	.	.
Chr4	7600560	.	C	T	4973.77	PASS	.	.
Chr4	7600568	.	A	T	4876.77	PASS	.	.
Chr4	7600642	.	T	A	2158.77	PASS	.	.
Chr4	7600669	.	G	A	2159.77	PASS	.	.
Chr4	7600717	.	C	T	2391.77	PASS	.	.
Chr4	7601515	.	T	C	3133.77	PASS	.	.
Chr4	7601553	.	T	A	4701.77	PASS	.	.
Chr4	7601574	.	A	T	4780.77	PASS	.	.
Chr4	7601583	.	C	G	4657.77	PASS	.	.
Chr4	7601650	.	G	A	4302.77	PASS	.	.
Chr4	7601661	.	G	C	4499.77	PASS	.	.
Chr4	7601678	.	T	G	4393.77	PASS	.	.
Chr4	7601751	.	A	C	4066.77	PASS	.	.
Chr4	7601754	.	A	G	4091.77	PASS	.	.
Chr4	7601760	.	T	C	4053.77	PASS	.	.
Chr4	7601912	.	C	G	2231.77	PASS	.	.
Chr4	7601946	.	G	T	3615.77	PASS	.	.
Chr4	7601961	.	A	T	3648.77	PASS	.	.
Chr4	7602177	.	G	T	2345.77	PASS	.	.
Chr4	7602534	.	T	C	2411.77	PASS	.	.
Chr4	7602575	.	G	T	2514.77	PASS	.	.
Chr4	7602670	.	G	A	2869.77	PASS	.	.
Chr4	7602713	.	A	G	2859.77	PASS	.	.
Chr4	7602727	.	G	C	5083.77	PASS	.	.
Chr4	7602728	.	G	T	5173.77	PASS	.	.
Chr4	7602729	.	T	C	5173.77	PASS	.	.
Chr4	7602735	.	A	T	5080.77	PASS	.	.
Chr4	7602739	.	T	C	5118.77	PASS	.	.
Chr4	7602750	.	C	T	2967.77	PASS	.	.
Chr4	7602765	.	A	T	2823.77	PASS	.	.
Chr4	7602831	.	T	C	2919.77	PASS	.	.
Chr4	7602845	.	T	C	2954.77	PASS	.	.
Chr4	7602861	.	T	C	4537.77	PASS	.	.
Chr4	7602869	.	A	G	4564.77	PASS	.	.
Chr4	7602887	.	A	C	2830.77	PASS	.	.
Chr4	7602898	.	G	C	4332.77	PASS	.	.
Chr4	7602904	.	G	C	4218.77	PASS	.	.
Chr4	7602923	.	G	T	2381.77	PASS	.	.
Chr4	7603078	.	T	A	3760.77	PASS	.	.
Chr4	7603217	.	T	C	2096.77	PASS	.	.
Chr4	7603549	.	C	T	1690.77	PASS	.	.
Chr4	7603554	.	C	T	4049.77	PASS	.	.
Chr4	7603587	.	T	C	3678.77	PASS	.	.
Chr4	7603588	.	T	C	3678.77	PASS	.	.
Chr4	7603589	.	G	C	3678.77	PASS	.	.
Chr4	7603801	.	A	G	5513.77	PASS	.	.
Chr4	7603819	.	A	T	5377.77	PASS	.	.
Chr4	7603928	.	T	C	4978.77	PASS	.	.
Chr4	7604185	.	C	T	4005.77	PASS	.	.
Chr4	7604201	.	C	T	3780.77	PASS	.	.
Chr4	7604260	.	G	C	3429.77	PASS	.	.
Chr4	7604290	.	C	T	6768.77	PASS	.	.
Chr4	7604294	.	T	A	6789.77	PASS	.	.
Chr4	7604301	.	T	A	6564.77	PASS	.	.
Chr4	7604425	.	T	G	5317.77	PASS	.	.
Chr4	7604431	.	C	T	5331.77	PASS	.	.
Chr4	7604437	.	T	C	5408.77	PASS	.	.
Chr4	7604473	.	T	C	5306.77	PASS	.	.
Chr4	7604690	.	G	A	3635.77	PASS	.	.
Chr4	7604702	.	T	A	5996.77	PASS	.	.
Chr4	7604706	.	T	G	6027.77	PASS	.	.
Chr4	7604794	.	C	T	3266.77	PASS	.	.
Chr4	7604892	.	T	C	5511.77	PASS	.	.
Chr4	7604893	.	T	G	5511.77	PASS	.	.
Chr4	7604899	.	C	T	5349.77	PASS	.	.
Chr4	7604915	.	A	T	3078.77	PASS	.	.
Chr4	7604930	.	G	A	5263.77	PASS	.	.
Chr4	7604937	.	C	A	3090.77	PASS	.	.
Chr4	7604944	.	T	C	5596.77	PASS	.	.
Chr4	7605047	.	G	T	5281.77	PASS	.	.
Chr4	7605048	.	T	A	5281.77	PASS	.	.
Chr4	7605051	.	C	T	5326.77	PASS	.	.
Chr4	7605063	.	C	G	5146.77	PASS	.	.
Chr4	7605122	.	T	G	2841.77	PASS	.	.
Chr4	7605152	.	G	A	4263.77	PASS	.	.
Chr4	7605168	.	G	T	4586.77	PASS	.	.
Chr4	7605184	.	T	A	4454.77	PASS	.	.
Chr4	7605185	.	T	C	4409.77	PASS	.	.
Chr4	7605215	.	C	T	4366.77	PASS	.	.
Chr4	7605227	.	T	G	4502.77	PASS	.	.
Chr4	7605230	.	A	G	4459.77	PASS	.	.
Chr4	7605289	.	A	T	3816.77	PASS	.	.
Chr4	7605307	.	A	G	2626.77	PASS	.	.
Chr4	7605311	.	G	T	2896.77	PASS	.	.
Chr4	7605494	.	G	A	3011.77	PASS	.	.
Chr4	7605649	.	G	T	3339.77	PASS	.	.
Chr4	7605705	.	G	T	3252.77	PASS	.	.
Chr4	7605861	.	T	C	5307.77	PASS	.	.
Chr4	7605866	.	A	T	5417.77	PASS	.	.
Chr4	7605874	.	C	T	5114.77	PASS	.	.
Chr4	7605910	.	C	T	2968.77	PASS	.	.
Chr4	7605998	.	T	A	2909.77	PASS	.	.
Chr4	7606171	.	A	G	5651.77	PASS	.	.
Chr4	7606189	.	C	T	5845.77	PASS	.	.
Chr4	7606408	.	C	T	2498.77	PASS	.	.
Chr4	7606496	.	T	C	2694.77	PASS	.	.
Chr4	7606569	.	A	G	2266.77	PASS	.	.
Chr4	7606590	.	T	A	2482.77	PASS	.	.
Chr4	7606607	.	A	G	4257.77	PASS	.	.
Chr4	7606716	.	G	A	2699.77	PASS	.	.
Chr4	7607038	.	T	A	2664.77	PASS	.	.
Chr4	7607192	.	A	G	5617.77	PASS	.	.
Chr4	7607307	.	T	C	5795.77	PASS	.	.
Chr4	7607314	.	G	T	5998.77	PASS	.	.
Chr4	7607322	.	A	T	5673.77	PASS	.	.
Chr4	7607359	.	T	G	5911.77	PASS	.	.
Chr4	7607383	.	G	A	5821.77	PASS	.	.
Chr4	7607390	.	G	C	5866.77	PASS	.	.
Chr4	7607415	.	T	C	5956.77	PASS	.	.
Chr4	7607429	.	A	T	6082.77	PASS	.	.
Chr4	7607439	.	C	A	6093.77	PASS	.	.
Chr4	7607477	.	A	G	6403.77	PASS	.	.
Chr4	7607481	.	A	G	6547.77	PASS	.	.
Chr4	7607487	.	T	G	6434.77	PASS	.	.
Chr4	7607708	.	A	G	5776.77	PASS	.	.
Chr4	7607709	.	T	G	5776.77	PASS	.	.
Chr4	7607726	.	C	A	5699.77	PASS	.	.
Chr4	7607793	.	C	A	3400.77	PASS	.	.
Chr4	7607837	.	A	C	5798.77	PASS	.	.
Chr4	7608007	.	A	G	3051.77	PASS	.	.
Chr4	7608043	.	T	C	2749.77	PASS	.	.
Chr4	7608082	.	C	T	2792.77	PASS	.	.
Chr4	7608255	.	T	C	3530.77	PASS	.	.
Chr4	7608295	.	G	T	2968.77	PASS	.	.
Chr4	7608307	.	G	A	3093.77	PASS	.	.
Chr4	7608344	.	A	G	2855.77	PASS	.	.
Chr4	7608356	.	G	A	2904.77	PASS	.	.
Chr4	7608401	.	T	A	3088.77	PASS	.	.
Chr4	7608586	.	T	C	4709.77	PASS	.	.
Chr4	7608592	.	A	C	4783.77	PASS	.	.
Chr4	7608595	.	A	C	4660.77	PASS	.	.
Chr4	7608606	.	G	T	4975.77	PASS	.	.
Chr4	7608613	.	A	T	4946.77	PASS	.	.
Chr4	7608641	.	T	C	5111.77	PASS	.	.
Chr4	7608642	.	G	T	5111.77	PASS	.	.
Chr4	7608643	.	T	C	5111.77	PASS	.	.
Chr4	7608739	.	C	A	2596.77	PASS	.	.
Chr4	7608775	.	A	G	2478.77	PASS	.	.
Chr4	7608811	.	C	T	2544.77	PASS	.	.
Chr4	7608854	.	C	A	4749.77	PASS	.	.
Chr4	7608860	.	C	A	4834.77	PASS	.	.
Chr4	7608885	.	C	G	5347.77	PASS	.	.
Chr4	7608889	.	G	A	5240.77	PASS	.	.
Chr4	7609000	.	G	A	2929.77	PASS	.	.
Chr4	7609174	.	C	T	2688.77	PASS	.	.
Chr4	7610608	.	G	T	2908.77	PASS	.	.
Chr4	7610797	.	A	G	3628.77	PASS	.	.
Chr4	7611010	.	G	C	3871.77	PASS	.	.
Chr4	7611109	.	T	A	3182.76	PASS	.	.
Chr4	7611147	.	T	C	2910.77	PASS	.	.
Chr4	7611234	.	T	A	4190.77	PASS	.	.
Chr4	7611235	.	T	A	4190.77	PASS	.	.
Chr4	7611568	.	T	G	3160.77	PASS	.	.
Chr4	7611639	.	T	A	2874.77	PASS	.	.
Chr4	7611722	.	T	C	5000.77	PASS	.	.
Chr4	7611731	.	C	T	5046.77	PASS	.	.
Chr4	7611740	.	T	C	4930.77	PASS	.	.
Chr4	7611769	.	T	A	4994.77	PASS	.	.
Chr4	7611785	.	T	C	5004.77	PASS	.	.
Chr4	7611790	.	A	T	5011.77	PASS	.	.
Chr4	7611791	.	A	C	5056.77	PASS	.	.
Chr4	7611808	.	T	C	5371.77	PASS	.	.
Chr4	7611811	.	G	T	5416.77	PASS	.	.
Chr4	7611815	.	A	G	5506.77	PASS	.	.
Chr4	7611822	.	G	A	5551.77	PASS	.	.
Chr4	7611823	.	C	T	5551.77	PASS	.	.
Chr4	7611844	.	G	A	5158.77	PASS	.	.
Chr4	7611878	.	G	A	1325.77	PASS	.	.
Chr4	7611912	.	T	C	2316.77	PASS	.	.
Chr4	7611959	.	A	T	2907.77	PASS	.	.
Chr4	7612773	.	T	A	3557.77	PASS	.	.
Chr4	7612852	.	C	A	5193.77	PASS	.	.
Chr4	7612853	.	T	A	5193.77	PASS	.	.
Chr4	7612882	.	T	A	3367.77	PASS	.	.
Chr4	7612947	.	T	A	5110.77	PASS	.	.
Chr4	7612949	.	T	A	5110.77	PASS	.	.
Chr4	7613026	.	A	T	5008.77	PASS	.	.
Chr4	7613051	.	A	C	4863.77	PASS	.	.
Chr4	7613096	.	A	G	2878.77	PASS	.	.
Chr4	7613203	.	G	T	5049.77	PASS	.	.
Chr4	7613204	.	T	G	5049.77	PASS	.	.
Chr4	7613300	.	A	G	3728.77	PASS	.	.
Chr4	7613500	.	A	T	5423.77	PASS	.	.
Chr4	7613557	.	G	A	5808.77	PASS	.	.
Chr4	7613579	.	G	T	6328.77	PASS	.	.
Chr4	7613586	.	C	T	6586.77	PASS	.	.
Chr4	7613589	.	A	T	6721.77	PASS	.	.
Chr4	7613592	.	T	C	6541.77	PASS	.	.
Chr4	7613605	.	G	A	6406.77	PASS	.	.
Chr4	7613611	.	T	C	6406.77	PASS	.	.
Chr4	7613616	.	C	T	6451.77	PASS	.	.
Chr4	7613618	.	T	C	6490.77	PASS	.	.
Chr4	7613642	.	T	G	5704.77	PASS	.	.
Chr4	7613701	.	T	C	3692.77	PASS	.	.
Chr4	7613785	.	G	A	4018.77	PASS	.	.
Chr4	7614501	.	T	A	3676.77	PASS	.	.
Chr4	7614691	.	G	C	2774.77	PASS	.	.
Chr4	7615048	.	G	A	2860.77	PASS	.	.
Chr4	7615486	.	A	C	3147.77	PASS	.	.
Chr4	7615506	.	A	G	3188.81	PASS	.	.
Chr4	7615628	.	C	A	2752.77	PASS	.	.
Chr4	7615727	.	G	C	3297.77	PASS	.	.
Chr4	7615747	.	C	T	3252.77	PASS	.	.
Chr4	7615760	.	C	G	5554.77	PASS	.	.
Chr4	7615798	.	T	C	3351.77	PASS	.	.
Chr4	7615954	.	C	T	3059.77	PASS	.	.
Chr4	7616009	.	T	A	3550.77	PASS	.	.
Chr4	7616132	.	G	C	3929.77	PASS	.	.
Chr4	7616925	.	C	A	3616.77	PASS	.	.
Chr4	7617040	.	A	G	5818.77	PASS	.	.
Chr4	7617050	.	A	G	6083.77	PASS	.	.
Chr4	7617053	.	A	G	5956.77	PASS	.	.
Chr4	7617062	.	C	T	6124.77	PASS	.	.
Chr4	7617065	.	C	T	5978.77	PASS	.	.
Chr4	7617170	.	C	T	2792.77	PASS	.	.
Chr4	7617307	.	G	A	2460.77	PASS	.	.
Chr4	7617383	.	A	T	2715.77	PASS	.	.
Chr4	7617422	.	T	A	4489.77	PASS	.	.
Chr4	7617423	.	G	T	4489.77	PASS	.	.
Chr4	7617466	.	G	A	2645.77	PASS	.	.
Chr4	7617548	.	C	T	2895.77	PASS	.	.
Chr4	7617920	.	C	T	3765.77	PASS	.	.
Chr4	7617925	.	T	C	3713.77	PASS	.	.
Chr4	7617980	.	T	A	2531.77	PASS	.	.
Chr4	7618050	.	A	T	2959.77	PASS	.	.
Chr4	7618216	.	T	C	4776.77	PASS	.	.
Chr4	7618228	.	T	G	4787.77	PASS	.	.
Chr4	7618255	.	C	T	3268.77	PASS	.	.
Chr4	7618288	.	A	T	3556.77	PASS	.	.
Chr4	7618448	.	A	C	3554.77	PASS	.	.
Chr4	7618469	.	A	G	5912.77	PASS	.	.
Chr4	7618472	.	G	A	6082.77	PASS	.	.
Chr4	7618479	.	G	A	6220.77	PASS	.	.
Chr4	7618481	.	T	C	6183.77	PASS	.	.
Chr4	7618484	.	T	C	6152.77	PASS	.	.
Chr4	7618517	.	A	G	5615.77	PASS	.	.
Chr4	7618692	.	C	T	2997.77	PASS	.	.
Chr4	7618755	.	A	G	2911.77	PASS	.	.
Chr4	7618789	.	T	C	5298.77	PASS	.	.
Chr4	7618794	.	T	C	5408.77	PASS	.	.
Chr4	7618801	.	A	T	5288.77	PASS	.	.
Chr4	7618877	.	A	G	5033.77	PASS	.	.
Chr4	7618880	.	C	A	5033.77	PASS	.	.
Chr4	7618887	.	T	C	4739.77	PASS	.	.
Chr4	7618943	.	T	A	2683.77	PASS	.	.
Chr4	7618955	.	A	G	2970.77	PASS	.	.
Chr4	7619013	.	T	G	2969.77	PASS	.	.
Chr4	7619027	.	C	G	4973.77	PASS	.	.
Chr4	7619029	.	G	T	5063.77	PASS	.	.
Chr4	7619035	.	A	G	5199.77	PASS	.	.
Chr4	7619037	.	T	C	5154.77	PASS	.	.
Chr4	7619062	.	C	A	5047.77	PASS	.	.
Chr4	7619070	.	C	T	5365.77	PASS	.	.
Chr4	7619072	.	G	T	5337.77	PASS	.	.
Chr4	7619109	.	G	A	3198.81	PASS	.	.
Chr4	7619178	.	T	C	3005.77	PASS	.	.
Chr4	7619204	.	T	C	4893.77	PASS	.	.
Chr4	7619226	.	G	C	4843.77	PASS	.	.
Chr4	7619268	.	T	C	5312.77	PASS	.	.
Chr4	7619271	.	C	A	5263.77	PASS	.	.
Chr4	7619377	.	A	C	3710.77	PASS	.	.
Chr4	7619390	.	T	C	3490.77	PASS	.	.
Chr4	7619820	.	A	C	3944.77	PASS	.	.
Chr4	7619907	.	T	C	3938.77	PASS	.	.
Chr4	7619950	.	A	T	4014.77	PASS	.	.
Chr4	7620458	.	G	A	3357.77	PASS	.	.
Chr4	7620564	.	T	C	3603.77	PASS	.	.
Chr4	7620619	.	G	T	3617.77	PASS	.	.
Chr4	7620861	.	T	C	4428.77	PASS	.	.
Chr4	7620910	.	C	T	7388.77	PASS	.	.
Chr4	7620928	.	A	G	7333.77	PASS	.	.
Chr4	7620956	.	T	C	7739.77	PASS	.	.
Chr4	7620974	.	C	G	6468.77	PASS	.	.
Chr4	7621038	.	A	G	6200.77	PASS	.	.
Chr4	7621061	.	T	C	6858.77	PASS	.	.
Chr4	7621081	.	T	A	7288.77	PASS	.	.
Chr4	7621082	.	C	A	7243.77	PASS	.	.
Chr4	7621164	.	T	C	4479.77	PASS	.	.
Chr4	7621238	.	T	A	6670.77	PASS	.	.
Chr4	7621239	.	A	T	6670.77	PASS	.	.
Chr4	7621607	.	C	T	6554.77	PASS	.	.
Chr4	7621622	.	T	A	6883.77	PASS	.	.
Chr4	7621626	.	G	A	6724.77	PASS	.	.
Chr4	7621679	.	T	C	5385.77	PASS	.	.
Chr4	7621744	.	A	G	5662.77	PASS	.	.
Chr4	7621745	.	A	G	5707.77	PASS	.	.
Chr4	7621752	.	T	G	5866.77	PASS	.	.
Chr4	7621843	.	C	T	5757.77	PASS	.	.
Chr4	7621853	.	G	A	5689.77	PASS	.	.
Chr4	7621909	.	C	T	3533.77	PASS	.	.
Chr4	7621998	.	A	C	6216.77	PASS	.	.
Chr4	7622001	.	C	T	6190.77	PASS	.	.
Chr4	7622041	.	A	G	3636.77	PASS	.	.
Chr4	7622158	.	T	A	4276.77	PASS	.	.
Chr4	7622179	.	G	A	3996.77	PASS	.	.
Chr4	7622275	.	T	C	3677.77	PASS	.	.
Chr4	7622347	.	C	T	6850.77	PASS	.	.
Chr4	7622359	.	A	C	7171.77	PASS	.	.
Chr4	7622380	.	A	G	6495.77	PASS	.	.
Chr4	7622452	.	C	T	7054.77	PASS	.	.
Chr4	7622454	.	G	A	7144.77	PASS	.	.
Chr4	7622460	.	A	G	6946.77	PASS	.	.
Chr4	7622581	.	C	A	4026.77	PASS	.	.
Chr4	7622614	.	T	C	4264.77	PASS	.	.
Chr4	7622710	.	C	A	5325.77	PASS	.	.
Chr4	7622771	.	C	T	4802.77	PASS	.	.
Chr4	7622804	.	T	G	7478.77	PASS	.	.
Chr4	7622807	.	G	A	7478.77	PASS	.	.
Chr4	7622845	.	A	T	4388.77	PASS	.	.
Chr4	7622867	.	C	A	4198.77	PASS	.	.
Chr4	7622889	.	A	G	4357.77	PASS	.	.
Chr4	7622936	.	A	G	6841.77	PASS	.	.
Chr4	7622946	.	G	A	7470.77	PASS	.	.
Chr4	7622955	.	A	G	7329.77	PASS	.	.
Chr4	7623110	.	G	A	5991.77	PASS	.	.
Chr4	7623118	.	T	A	6010.77	PASS	.	.
Chr4	7623122	.	A	T	6014.77	PASS	.	.
Chr4	7623145	.	C	T	5072.77	PASS	.	.
Chr4	7623188	.	G	T	4564.77	PASS	.	.
Chr4	7623190	.	T	G	4649.77	PASS	.	.
Chr4	7623205	.	T	A	4578.77	PASS	.	.
Chr4	7623238	.	A	C	4883.77	PASS	.	.
Chr4	7623239	.	A	T	4928.77	PASS	.	.
Chr4	7623262	.	A	G	4966.77	PASS	.	.
Chr4	7623274	.	G	T	5101.77	PASS	.	.
Chr4	7623290	.	A	G	5056.77	PASS	.	.
Chr4	7623418	.	T	C	3150.77	PASS	.	.
Chr4	7623446	.	A	T	5529.77	PASS	.	.
Chr4	7623447	.	C	G	5574.77	PASS	.	.
Chr4	7623559	.	C	A	5437.77	PASS	.	.
Chr4	7623566	.	T	G	5569.77	PASS	.	.
Chr4	7623576	.	C	A	5225.77	PASS	.	.
Chr4	7623721	.	A	T	3435.77	PASS	.	.
Chr4	7624154	.	A	T	3664.77	PASS	.	.
Chr4	7624186	.	G	C	5653.77	PASS	.	.
Chr4	7624198	.	A	G	5996.77	PASS	.	.
Chr4	7624277	.	A	T	4670.77	PASS	.	.
Chr4	7624438	.	G	A	3861.77	PASS	.	.
Chr4	7624517	.	T	A	7342.77	PASS	.	.
Chr4	7624524	.	G	A	7315.77	PASS	.	.
Chr4	7624525	.	A	T	7331.77	PASS	.	.
Chr4	7624536	.	T	C	7666.77	PASS	.	.
Chr4	7624560	.	G	T	7531.77	PASS	.	.
Chr4	7624563	.	C	T	7405.77	PASS	.	.
Chr4	7624569	.	T	A	7091.77	PASS	.	.
Chr4	7624608	.	A	C	6463.77	PASS	.	.
Chr4	7624618	.	C	A	6950.77	PASS	.	.
Chr4	7624628	.	G	A	6811.77	PASS	.	.
Chr4	7624633	.	T	A	6901.77	PASS	.	.
Chr4	7624752	.	G	T	3687.77	PASS	.	.
Chr4	7624773	.	A	C	3663.77	PASS	.	.
Chr4	7624784	.	T	G	5914.77	PASS	.	.
Chr4	7624830	.	A	G	3925.77	PASS	.	.
Chr4	7624850	.	A	T	6428.77	PASS	.	.
Chr4	7624853	.	T	A	6428.77	PASS	.	.
Chr4	7624896	.	G	A	5402.77	PASS	.	.
Chr4	7624898	.	C	T	5402.77	PASS	.	.
Chr4	7624924	.	A	G	4957.77	PASS	.	.
Chr4	7624932	.	T	C	4863.77	PASS	.	.
Chr4	7624981	.	T	C	3089.77	PASS	.	.
Chr4	7625008	.	G	A	3168.77	PASS	.	.
Chr4	7625196	.	A	G	5553.77	PASS	.	.
Chr4	7625199	.	G	C	5553.77	PASS	.	.
Chr4	7625211	.	A	C	3263.77	PASS	.	.
Chr4	7625375	.	A	T	5181.77	PASS	.	.
Chr4	7625411	.	T	A	4706.77	PASS	.	.
Chr4	7625425	.	T	C	4722.77	PASS	.	.
Chr4	7625437	.	T	C	4890.77	PASS	.	.
Chr4	7625465	.	A	T	5461.77	PASS	.	.
Chr4	7625466	.	A	T	5551.77	PASS	.	.
Chr4	7625489	.	A	G	5956.77	PASS	.	.
Chr4	7625493	.	A	C	5911.77	PASS	.	.
Chr4	7625495	.	G	A	5821.77	PASS	.	.
Chr4	7625503	.	G	A	5596.77	PASS	.	.
Chr4	7625506	.	T	C	5596.77	PASS	.	.
Chr4	7625509	.	G	A	5506.77	PASS	.	.
Chr4	7625516	.	A	G	5686.77	PASS	.	.
Chr4	7625535	.	C	T	5551.77	PASS	.	.
Chr4	7625541	.	T	A	5461.77	PASS	.	.
Chr4	7625545	.	T	A	5551.77	PASS	.	.
Chr4	7625547	.	C	T	5596.77	PASS	.	.
Chr4	7625554	.	C	G	5641.77	PASS	.	.
Chr4	7625578	.	A	T	5551.77	PASS	.	.
Chr4	7625585	.	G	A	5461.77	PASS	.	.
Chr4	7625587	.	G	A	5461.77	PASS	.	.
Chr4	7625594	.	C	T	5551.77	PASS	.	.
Chr4	7625606	.	T	C	5911.77	PASS	.	.
Chr4	7625607	.	A	G	5866.77	PASS	.	.
Chr4	7625612	.	A	T	6001.77	PASS	.	.
Chr4	7625622	.	T	C	6226.77	PASS	.	.
Chr4	7625627	.	A	C	6136.77	PASS	.	.
Chr4	7625647	.	T	G	3421.77	PASS	.	.
Chr4	7625668	.	A	T	5512.77	PASS	.	.
Chr4	7625674	.	C	A	5512.77	PASS	.	.
Chr4	7625676	.	A	G	5512.77	PASS	.	.
Chr4	7625683	.	G	A	6028.77	PASS	.	.
Chr4	7625689	.	T	A	5956.77	PASS	.	.
Chr4	7625693	.	G	A	6008.77	PASS	.	.
Chr4	7625711	.	A	G	3544.77	PASS	.	.
Chr4	7625777	.	A	C	3496.77	PASS	.	.
Chr4	7625793	.	A	C	6025.77	PASS	.	.
Chr4	7625799	.	G	C	6030.77	PASS	.	.
Chr4	7625836	.	A	T	3204.83	PASS	.	.
Chr4	7625910	.	T	C	2772.77	PASS	.	.
Chr4	7625941	.	C	T	2946.77	PASS	.	.
Chr4	7626021	.	C	T	5839.77	PASS	.	.
Chr4	7626036	.	G	T	5921.77	PASS	.	.
Chr4	7626039	.	T	A	5821.77	PASS	.	.
Chr4	7626042	.	A	C	5731.77	PASS	.	.
Chr4	7626054	.	T	C	5866.77	PASS	.	.
Chr4	7626059	.	C	A	5740.77	PASS	.	.
Chr4	7626072	.	C	A	5280.77	PASS	.	.
Chr4	7626217	.	C	T	3502.77	PASS	.	.
Chr4	7626261	.	G	T	6268.77	PASS	.	.
Chr4	7626263	.	A	G	6268.77	PASS	.	.
Chr4	7626305	.	A	C	3641.77	PASS	.	.
Chr4	7626350	.	G	T	5757.77	PASS	.	.
Chr4	7626352	.	A	G	5757.77	PASS	.	.
Chr4	7626353	.	C	T	5731.77	PASS	.	.
Chr4	7626390	.	A	G	3309.77	PASS	.	.
Chr4	7626437	.	T	A	5373.77	PASS	.	.
Chr4	7626438	.	T	A	5418.77	PASS	.	.
Chr4	7626585	.	C	A	3171.77	PASS	.	.
Chr4	7626816	.	A	G	3149.77	PASS	.	.
Chr4	7626840	.	G	A	3060.77	PASS	.	.
Chr4	7626978	.	T	G	2827.77	PASS	.	.
Chr4	7627180	.	T	G	2640.77	PASS	.	.
Chr4	7627242	.	T	C	3836.77	PASS	.	.
Chr4	7627245	.	T	G	4016.77	PASS	.	.
Chr4	7627254	.	T	C	4021.77	PASS	.	.
Chr4	7627259	.	A	G	4056.77	PASS	.	.
Chr4	7627277	.	T	G	4173.77	PASS	.	.
Chr4	7627282	.	C	A	4117.77	PASS	.	.
Chr4	7627433	.	T	G	4729.77	PASS	.	.
Chr4	7627479	.	T	G	4561.77	PASS	.	.
Chr4	7627488	.	A	G	4619.77	PASS	.	.
Chr4	7627552	.	A	G	2648.77	PASS	.	.
Chr4	7627597	.	T	C	4062.77	PASS	.	.
Chr4	7627598	.	G	T	4062.77	PASS	.	.
Chr4	7627633	.	C	T	2659.77	PASS	.	.
Chr4	7627738	.	G	A	4775.77	PASS	.	.
Chr4	7627739	.	T	A	4775.77	PASS	.	.
Chr4	7627773	.	G	C	4474.77	PASS	.	.
Chr4	7627778	.	C	T	4618.77	PASS	.	.
Chr4	7627805	.	C	A	4211.77	PASS	.	.
Chr4	7627811	.	C	T	4381.77	PASS	.	.
Chr4	7627818	.	T	A	4561.77	PASS	.	.
Chr4	7627832	.	C	T	4579.77	PASS	.	.
Chr4	7627843	.	C	T	4380.77	PASS	.	.
Chr4	7627877	.	C	T	4264.77	PASS	.	.
Chr4	7627892	.	A	T	4348.77	PASS	.	.
Chr4	7627917	.	G	A	4606.77	PASS	.	.
Chr4	7627926	.	T	C	4451.77	PASS	.	.
Chr4	7627945	.	G	A	4178.77	PASS	.	.
Chr4	7628414	.	G	A	3534.77	PASS	.	.
Chr4	7628891	.	C	A	2744.77	PASS	.	.
Chr4	7628947	.	T	A	2733.77	PASS	.	.
Chr4	7629088	.	G	C	2963.77	PASS	.	.
Chr4	7629267	.	C	T	3302.77	PASS	.	.
Chr4	7629633	.	A	T	3747.77	PASS	.	.
Chr4	7629947	.	A	T	2296.77	PASS	.	.
Chr4	7630031	.	A	G	1683.77	PASS	.	.
Chr4	7630068	.	C	T	2896.10	PASS	.	.
Chr4	7630093	.	C	A	881.77	PASS	.	.
Chr4	7630114	.	A	T	3219.84	PASS	.	.
Chr4	7630122	.	T	G	3381.77	PASS	.	.
Chr4	7630219	.	T	G	2093.77	PASS	.	.
Chr4	7630300	.	G	A	2233.77	PASS	.	.
Chr4	7630336	.	G	A	2134.77	PASS	.	.
Chr4	7630394	.	T	A	52.77	PASS	.	.
Chr4	7630399	.	A	T	1985.77	PASS	.	.
Chr4	7630412	.	A	G	105.77	PASS	.	.
Chr4	7630413	.	A	G	105.77	PASS	.	.
Chr4	7630530	.	G	A	2422.77	PASS	.	.
Chr4	7630645	.	A	G	5291.77	PASS	.	.
Chr4	7630646	.	C	A	5291.77	PASS	.	.
Chr4	7631156	.	T	C	4586.77	PASS	.	.
Chr4	7631174	.	A	G	4340.77	PASS	.	.
Chr4	7631278	.	A	G	5504.77	PASS	.	.
Chr4	7631285	.	A	G	5519.77	PASS	.	.
Chr4	7631329	.	A	G	3491.77	PASS	.	.
Chr4	7631378	.	A	G	3253.77	PASS	.	.
Chr4	7631529	.	T	G	3053.77	PASS	.	.
Chr4	7631764	.	G	A	2908.77	PASS	.	.
Chr4	7631884	.	T	C	3101.77	PASS	.	.
Chr4	7632048	.	A	G	3270.77	PASS	.	.
Chr4	7632144	.	T	C	3814.77	PASS	.	.
Chr4	7632292	.	T	A	5201.77	PASS	.	.
Chr4	7632295	.	A	T	5227.77	PASS	.	.
Chr4	7632512	.	A	T	4014.77	PASS	.	.
Chr4	7632534	.	A	G	3990.77	PASS	.	.
Chr4	7633914	.	A	G	3740.77	PASS	.	.
Chr4	7634404	.	C	A	4046.77	PASS	.	.
Chr4	7634539	.	C	T	5890.77	PASS	.	.
Chr4	7634562	.	G	A	6119.77	PASS	.	.
Chr4	7634570	.	A	G	6316.77	PASS	.	.
Chr4	7634595	.	G	A	6624.77	PASS	.	.
Chr4	7634610	.	T	C	6040.77	PASS	.	.
Chr4	7634711	.	T	A	2859.77	PASS	.	.
Chr4	7634924	.	T	G	2894.77	PASS	.	.
Chr4	7635543	.	G	A	3220.76	PASS	.	.
Chr4	7635824	.	T	G	3546.77	PASS	.	.
Chr4	7635896	.	G	A	3417.77	PASS	.	.
Chr4	7636255	.	G	A	3583.77	PASS	.	.
Chr4	7636454	.	G	T	3024.77	PASS	.	.
Chr4	7636550	.	G	A	2695.77	PASS	.	.
Chr4	7636799	.	A	T	2272.77	PASS	.	.
Chr4	7636871	.	A	T	3501.77	PASS	.	.
Chr4	7636882	.	G	C	3554.77	PASS	.	.
Chr4	7636915	.	G	A	3805.77	PASS	.	.
Chr4	7637106	.	G	C	1954.77	PASS	.	.
Chr4	7637448	.	T	C	2610.77	PASS	.	.
Chr4	7637563	.	T	A	4644.77	PASS	.	.
Chr4	7637627	.	T	C	4107.77	PASS	.	.
Chr4	7637645	.	G	A	4121.77	PASS	.	.
Chr4	7637840	.	C	T	5057.77	PASS	.	.
Chr4	7637866	.	G	A	3115.77	PASS	.	.
Chr4	7637926	.	A	G	2883.77	PASS	.	.
Chr4	7637981	.	G	A	2946.77	PASS	.	.
Chr4	7638098	.	C	G	5778.77	PASS	.	.
Chr4	7638100	.	T	A	5778.77	PASS	.	.
Chr4	7638282	.	T	A	4299.77	PASS	.	.
Chr4	7638287	.	T	C	4305.77	PASS	.	.
Chr4	7638312	.	G	A	4021.77	PASS	.	.
Chr4	7638334	.	A	C	3571.77	PASS	.	.
Chr4	7638349	.	G	A	2941.77	PASS	.	.
Chr4	7638361	.	G	T	2266.77	PASS	.	.
Chr4	7638405	.	T	G	3285.77	PASS	.	.
Chr4	7638412	.	G	A	3401.77	PASS	.	.
Chr4	7638416	.	A	C	3526.77	PASS	.	.
Chr4	7638656	.	A	G	6392.77	PASS	.	.
Chr4	7638660	.	G	T	6548.77	PASS	.	.
Chr4	7638661	.	G	T	6551.77	PASS	.	.
Chr4	7638686	.	C	T	6229.77	PASS	.	.
Chr4	7639218	.	G	A	2954.77	PASS	.	.
Chr4	7639254	.	A	T	5009.77	PASS	.	.
Chr4	7639260	.	T	G	5184.77	PASS	.	.
Chr4	7639274	.	T	C	5191.77	PASS	.	.
Chr4	7639280	.	G	T	5101.77	PASS	.	.
Chr4	7639283	.	T	C	4946.77	PASS	.	.
Chr4	7639287	.	C	T	4880.77	PASS	.	.
Chr4	7640812	.	C	T	4793.77	PASS	.	.
Chr4	7640879	.	G	A	5069.77	PASS	.	.
Chr4	7640889	.	C	T	5131.77	PASS	.	.
Chr4	7640906	.	T	A	3152.77	PASS	.	.
Chr4	7640922	.	G	A	3083.77	PASS	.	.
Chr4	7640949	.	T	C	4622.77	PASS	.	.
Chr4	7640954	.	A	G	4544.77	PASS	.	.
Chr4	7640968	.	T	C	4410.77	PASS	.	.
Chr4	7640975	.	G	A	4378.77	PASS	.	.
Chr4	7640976	.	C	T	4357.77	PASS	.	.
Chr4	7640979	.	A	G	4284.77	PASS	.	.
Chr4	7640994	.	G	A	2665.77	PASS	.	.
Chr4	7641025	.	T	A	4710.77	PASS	.	.
Chr4	7641034	.	A	G	4823.77	PASS	.	.
Chr4	7641050	.	T	A	4769.77	PASS	.	.
Chr4	7641055	.	T	C	4755.77	PASS	.	.
Chr4	7641069	.	C	T	4618.77	PASS	.	.
Chr4	7641078	.	C	T	4627.77	PASS	.	.
Chr4	7641083	.	T	C	4583.77	PASS	.	.
Chr4	7641110	.	A	C	2350.77	PASS	.	.
Chr4	7641145	.	T	A	3456.77	PASS	.	.
Chr4	7641149	.	C	T	3484.77	PASS	.	.
Chr4	7641177	.	C	T	3719.77	PASS	.	.
Chr4	7641178	.	T	C	3764.77	PASS	.	.
Chr4	7641246	.	G	A	3992.77	PASS	.	.
Chr4	7641345	.	G	C	3846.77	PASS	.	.
Chr4	7641428	.	A	G	3558.77	PASS	.	.
Chr4	7641521	.	T	A	3587.77	PASS	.	.
Chr4	7641546	.	T	C	3886.77	PASS	.	.
Chr4	7641551	.	A	G	3976.77	PASS	.	.
Chr4	7641843	.	G	A	2333.77	PASS	.	.
Chr4	7641891	.	C	A	2760.77	PASS	.	.
Chr4	7641992	.	G	T	2884.77	PASS	.	.
Chr4	7642145	.	G	A	3194.83	PASS	.	.
Chr4	7642304	.	T	G	3985.77	PASS	.	.
Chr4	7642325	.	T	C	3553.77	PASS	.	.
Chr4	7642363	.	T	C	3336.77	PASS	.	.
Chr4	7642381	.	C	T	3204.83	PASS	.	.
Chr4	7642394	.	G	A	3327.77	PASS	.	.
Chr4	7642413	.	T	A	3144.77	PASS	.	.
Chr4	7642477	.	C	T	3865.77	PASS	.	.
Chr4	7642570	.	A	G	3529.77	PASS	.	.
Chr4	7642598	.	T	C	5548.77	PASS	.	.
Chr4	7642676	.	G	A	3339.77	PASS	.	.
Chr4	7642835	.	G	C	5522.77	PASS	.	.
Chr4	7642911	.	C	G	3320.77	PASS	.	.
Chr4	7643015	.	A	C	3861.77	PASS	.	.
Chr4	7643037	.	C	T	6409.77	PASS	.	.
Chr4	7643039	.	C	T	6409.77	PASS	.	.
Chr4	7643043	.	G	A	6496.77	PASS	.	.
Chr4	7643049	.	T	C	6451.77	PASS	.	.
Chr4	7643057	.	G	A	6413.77	PASS	.	.
Chr4	7643060	.	G	T	6259.77	PASS	.	.
Chr4	7643074	.	A	T	3572.77	PASS	.	.
Chr4	7643149	.	A	G	2862.77	PASS	.	.
Chr4	7643326	.	T	C	3467.77	PASS	.	.
Chr4	7643349	.	G	T	3190.85	PASS	.	.
Chr4	7643510	.	G	A	4617.77	PASS	.	.
Chr4	7643713	.	C	T	2179.77	PASS	.	.
Chr4	7643746	.	T	C	2065.77	PASS	.	.
Chr4	7644005	.	C	G	847.77	PASS	.	.
Chr4	7644033	.	G	A	925.77	PASS	.	.
Chr4	7644176	.	G	A	2325.77	PASS	.	.
Chr4	7644242	.	A	G	2743.77	PASS	.	.
Chr4	7644293	.	G	A	2428.77	PASS	.	.
Chr4	7645289	.	C	T	2514.77	PASS	.	.
Chr4	7645350	.	A	G	2719.77	PASS	.	.
Chr4	7645553	.	G	T	5975.77	PASS	.	.
Chr4	7645559	.	C	A	6032.77	PASS	.	.
Chr4	7645712	.	G	C	4172.77	PASS	.	.
Chr4	7645817	.	C	T	4343.77	PASS	.	.
Chr4	7646188	.	A	T	3991.77	PASS	.	.
Chr4	7646492	.	T	A	3939.77	PASS	.	.
Chr4	7646500	.	G	C	3938.77	PASS	.	.
Chr4	7646533	.	C	G	4118.77	PASS	.	.
Chr4	7646537	.	G	C	4208.77	PASS	.	.
Chr4	7646539	.	T	A	4201.77	PASS	.	.
Chr4	7646543	.	C	G	4201.77	PASS	.	.
Chr4	7646546	.	G	A	4184.77	PASS	.	.
Chr4	7646567	.	C	T	3638.77	PASS	.	.
Chr4	7646638	.	A	G	3562.77	PASS	.	.
Chr4	7646649	.	A	T	3481.77	PASS	.	.
Chr4	7646736	.	A	T	2806.77	PASS	.	.
Chr4	7646741	.	T	C	2716.77	PASS	.	.
Chr4	7646747	.	G	C	2671.77	PASS	.	.
Chr4	7646753	.	T	G	2710.77	PASS	.	.
Chr4	7646761	.	T	A	2613.77	PASS	.	.
Chr4	7646790	.	T	A	2806.77	PASS	.	.
Chr4	7646813	.	C	T	2743.77	PASS	.	.
Chr4	7646815	.	T	G	2743.77	PASS	.	.
Chr4	7646918	.	G	A	1851.77	PASS	.	.
Chr4	7647097	.	C	T	2215.77	PASS	.	.
Chr4	7647234	.	G	C	4036.77	PASS	.	.
Chr4	7647244	.	T	G	4156.77	PASS	.	.
Chr4	7647246	.	T	G	4201.77	PASS	.	.
Chr4	7647253	.	T	A	4111.77	PASS	.	.
Chr4	7647453	.	C	T	4076.77	PASS	.	.
Chr4	7647459	.	T	C	4163.77	PASS	.	.
Chr4	7647503	.	T	G	2497.77	PASS	.	.
Chr4	7647581	.	C	G	3562.77	PASS	.	.
Chr4	7647590	.	T	A	3588.77	PASS	.	.
Chr4	7647641	.	A	C	2069.77	PASS	.	.
Chr4	7647685	.	A	G	2062.77	PASS	.	.
Chr4	7647715	.	T	C	3819.77	PASS	.	.
Chr4	7647721	.	C	T	3880.77	PASS	.	.
Chr4	7647740	.	A	T	4066.77	PASS	.	.
Chr4	7647755	.	G	T	3976.77	PASS	.	.
Chr4	7647763	.	C	T	4111.77	PASS	.	.
Chr4	7647773	.	T	C	3953.77	PASS	.	.
Chr4	7647782	.	A	G	3763.77	PASS	.	.
Chr4	7647856	.	C	G	2016.77	PASS	.	.
Chr4	7648120	.	G	A	2815.77	PASS	.	.
Chr4	7648403	.	C	A	3460.77	PASS	.	.
Chr4	7648432	.	T	C	5853.77	PASS	.	.
Chr4	7648441	.	C	T	5838.77	PASS	.	.
Chr4	7648506	.	A	C	6285.77	PASS	.	.
Chr4	7648509	.	A	C	6212.77	PASS	.	.
Chr4	7648567	.	C	T	6642.77	PASS	.	.
Chr4	7648579	.	T	C	6672.77	PASS	.	.
Chr4	7648612	.	C	T	6451.77	PASS	.	.
Chr4	7648621	.	G	A	6394.77	PASS	.	.
Chr4	7648903	.	G	A	6412.77	PASS	.	.
Chr4	7648909	.	T	G	6409.77	PASS	.	.
Chr4	7648950	.	A	T	6302.77	PASS	.	.
Chr4	7648957	.	G	C	6398.77	PASS	.	.
Chr4	7648971	.	G	T	6442.77	PASS	.	.
Chr4	7648985	.	T	G	6181.77	PASS	.	.
Chr4	7648992	.	A	C	6226.77	PASS	.	.
Chr4	7649004	.	T	C	6099.77	PASS	.	.
Chr4	7649023	.	C	A	5875.77	PASS	.	.
Chr4	7649146	.	C	T	5190.77	PASS	.	.
Chr4	7649153	.	A	G	5170.77	PASS	.	.
Chr4	7649183	.	A	G	5011.77	PASS	.	.
Chr4	7649185	.	A	T	5101.77	PASS	.	.
Chr4	7649187	.	A	T	5101.77	PASS	.	.
Chr4	7649195	.	A	C	5255.77	PASS	.	.
Chr4	7649199	.	A	G	5156.77	PASS	.	.
Chr4	7649201	.	A	G	5156.77	PASS	.	.
Chr4	7649235	.	C	A	3226.07	PASS	.	.
Chr4	7649343	.	A	T	3192.79	PASS	.	.
Chr4	7649362	.	G	A	5041.77	PASS	.	.
Chr4	7649407	.	T	C	2881.77	PASS	.	.
Chr4	7649486	.	C	A	5006.77	PASS	.	.
Chr4	7649488	.	C	T	5006.77	PASS	.	.
Chr4	7649543	.	C	T	5444.77	PASS	.	.
Chr4	7649545	.	A	T	5472.77	PASS	.	.
Chr4	7649549	.	A	G	5399.77	PASS	.	.
Chr4	7649608	.	T	A	5156.77	PASS	.	.
Chr4	7649611	.	T	A	5174.77	PASS	.	.
Chr4	7649631	.	T	A	5391.77	PASS	.	.
Chr4	7649643	.	A	G	5300.77	PASS	.	.
Chr4	7649744	.	C	G	3032.77	PASS	.	.
Chr4	7649830	.	T	C	3222.65	PASS	.	.
Chr4	7649876	.	A	G	5197.77	PASS	.	.
Chr4	7649880	.	T	A	5162.77	PASS	.	.
Chr4	7649916	.	A	G	4655.77	PASS	.	.
Chr4	7649943	.	T	A	5516.77	PASS	.	.
Chr4	7649946	.	G	T	5551.77	PASS	.	.
Chr4	7650083	.	G	T	3452.77	PASS	.	.
Chr4	7650151	.	C	G	5560.77	PASS	.	.
Chr4	7650169	.	A	G	5940.77	PASS	.	.
Chr4	7650178	.	A	G	6046.77	PASS	.	.
Chr4	7650401	.	T	C	5813.77	PASS	.	.
Chr4	7650409	.	T	A	5819.77	PASS	.	.
Chr4	7650534	.	A	G	3315.77	PASS	.	.
Chr4	7650679	.	G	A	3438.77	PASS	.	.
Chr4	7650868	.	C	G	4882.77	PASS	.	.
Chr4	7650881	.	T	G	4986.77	PASS	.	.
Chr4	7650889	.	G	A	4966.77	PASS	.	.
Chr4	7650893	.	G	C	4966.77	PASS	.	.
Chr4	7650954	.	T	C	5106.77	PASS	.	.
Chr4	7650969	.	T	C	4956.77	PASS	.	.
Chr4	7651064	.	G	A	4923.77	PASS	.	.
Chr4	7651218	.	A	G	4794.77	PASS	.	.
Chr4	7651222	.	A	G	4830.77	PASS	.	.
Chr4	7651310	.	A	G	2524.77	PASS	.	.
Chr4	7651325	.	C	T	2438.77	PASS	.	.
Chr4	7651368	.	A	G	2650.77	PASS	.	.
Chr4	7651400	.	C	T	2949.77	PASS	.	.
Chr4	7651426	.	G	A	5168.77	PASS	.	.
Chr4	7651442	.	A	G	5253.77	PASS	.	.
Chr4	7651444	.	T	C	5253.77	PASS	.	.
Chr4	7651445	.	G	T	5208.77	PASS	.	.
Chr4	7651487	.	G	A	4010.77	PASS	.	.
Chr4	7651496	.	T	C	4256.77	PASS	.	.
Chr4	7651502	.	T	C	4323.77	PASS	.	.
Chr4	7651511	.	C	T	4034.77	PASS	.	.
Chr4	7651538	.	A	G	4229.77	PASS	.	.
Chr4	7651548	.	T	G	4381.77	PASS	.	.
Chr4	7651552	.	T	C	4336.77	PASS	.	.
Chr4	7651659	.	T	G	2363.77	PASS	.	.
Chr4	7651703	.	A	G	2474.77	PASS	.	.
Chr4	7651778	.	T	G	4065.77	PASS	.	.
Chr4	7651791	.	C	A	4412.77	PASS	.	.
Chr4	7651796	.	A	T	4345.77	PASS	.	.
Chr4	7651833	.	T	A	2824.77	PASS	.	.
Chr4	7651875	.	C	T	2813.77	PASS	.	.
Chr4	7651889	.	C	T	4906.77	PASS	.	.
Chr4	7651897	.	A	T	5113.77	PASS	.	.
Chr4	7651903	.	A	C	4831.77	PASS	.	.
Chr4	7651905	.	T	C	4892.77	PASS	.	.
Chr4	7651908	.	A	G	4712.77	PASS	.	.
Chr4	7651921	.	T	C	4534.77	PASS	.	.
Chr4	7651930	.	A	C	4526.77	PASS	.	.
Chr4	7651935	.	T	G	4741.77	PASS	.	.
Chr4	7652005	.	G	C	2131.77	PASS	.	.
Chr4	7652023	.	G	A	2200.77	PASS	.	.
Chr4	7652057	.	G	C	3796.77	PASS	.	.
Chr4	7652059	.	C	G	3796.77	PASS	.	.
Chr4	7652071	.	C	A	2170.77	PASS	.	.
Chr4	7652129	.	T	G	3701.77	PASS	.	.
Chr4	7652148	.	G	A	3730.77	PASS	.	.
Chr4	7652284	.	G	C	1722.77	PASS	.	.
Chr4	7652345	.	A	C	1720.77	PASS	.	.
Chr4	7653567	.	G	C	3573.77	PASS	.	.
Chr4	7653580	.	T	C	3890.77	PASS	.	.
Chr4	7653664	.	A	G	4694.77	PASS	.	.
Chr4	7653672	.	T	C	4777.77	PASS	.	.
Chr4	7653705	.	A	G	4722.77	PASS	.	.
Chr4	7653735	.	G	A	5641.77	PASS	.	.
Chr4	7653739	.	A	T	5731.77	PASS	.	.
Chr4	7653750	.	G	C	5721.77	PASS	.	.
Chr4	7653751	.	C	T	5721.77	PASS	.	.
Chr4	7653778	.	C	G	5242.77	PASS	.	.
Chr4	7653783	.	A	C	5455.77	PASS	.	.
Chr4	7653786	.	C	T	5560.77	PASS	.	.
Chr4	7653794	.	C	T	5225.77	PASS	.	.
Chr4	7653883	.	G	A	3362.77	PASS	.	.
Chr4	7654077	.	A	G	4681.77	PASS	.	.
Chr4	7654092	.	T	C	4864.77	PASS	.	.
Chr4	7654101	.	G	A	4686.77	PASS	.	.
Chr4	7654109	.	T	C	4651.77	PASS	.	.
Chr4	7654130	.	A	G	5038.77	PASS	.	.
Chr4	7654137	.	C	T	4896.77	PASS	.	.
Chr4	7654181	.	G	A	1162.77	PASS	.	.
Chr4	7654444	.	T	C	6358.77	PASS	.	.
Chr4	7654450	.	C	T	6568.77	PASS	.	.
Chr4	7654452	.	A	G	6490.77	PASS	.	.
Chr4	7654554	.	G	A	5266.77	PASS	.	.
Chr4	7654578	.	A	G	5731.77	PASS	.	.
Chr4	7654596	.	A	G	5748.77	PASS	.	.
Chr4	7654688	.	A	T	5980.77	PASS	.	.
Chr4	7654713	.	T	C	7193.77	PASS	.	.
Chr4	7654717	.	C	A	7431.77	PASS	.	.
Chr4	7654719	.	G	T	7396.77	PASS	.	.
Chr4	7654720	.	A	G	7396.77	PASS	.	.
Chr4	7654818	.	A	C	7596.77	PASS	.	.
Chr4	7654891	.	G	A	6984.77	PASS	.	.
Chr4	7654916	.	T	C	7370.77	PASS	.	.
Chr4	7654920	.	T	A	7153.77	PASS	.	.
Chr4	7655031	.	A	T	4321.77	PASS	.	.
Chr4	7655068	.	T	C	6472.77	PASS	.	.
Chr4	7655081	.	A	T	6295.77	PASS	.	.
Chr4	7655250	.	T	C	3486.77	PASS	.	.
Chr4	7655298	.	A	T	3602.77	PASS	.	.
Chr4	7655327	.	A	G	3418.77	PASS	.	.
Chr4	7655363	.	G	A	3725.77	PASS	.	.
Chr4	7655449	.	A	G	3599.77	PASS	.	.
Chr4	7655503	.	A	C	3802.77	PASS	.	.
Chr4	7655547	.	G	A	6031.77	PASS	.	.
Chr4	7655551	.	C	T	6046.77	PASS	.	.
Chr4	7655554	.	G	A	6361.77	PASS	.	.
Chr4	7655583	.	G	A	5594.77	PASS	.	.
Chr4	7655629	.	G	A	4994.77	PASS	.	.
Chr4	7655650	.	A	G	4733.77	PASS	.	.
Chr4	7655722	.	G	A	2921.77	PASS	.	.
Chr4	7656237	.	T	C	4284.77	PASS	.	.
Chr4	7656255	.	G	C	4550.77	PASS	.	.
Chr4	7656396	.	C	T	2575.77	PASS	.	.
Chr4	7656447	.	T	C	2719.77	PASS	.	.
Chr4	7657067	.	T	A	5256.77	PASS	.	.
Chr4	7657115	.	A	C	5155.77	PASS	.	.
Chr4	7657137	.	C	T	5196.77	PASS	.	.
Chr4	7657317	.	A	T	3185.74	PASS	.	.
Chr4	7657355	.	A	T	2890.77	PASS	.	.
Chr4	7657511	.	T	C	2277.77	PASS	.	.
Chr4	7657859	.	A	G	2450.77	PASS	.	.
Chr4	7657922	.	C	T	4291.77	PASS	.	.
Chr4	7657924	.	G	C	4375.77	PASS	.	.
Chr4	7657934	.	T	A	4455.77	PASS	.	.
Chr4	7658021	.	C	T	2917.77	PASS	.	.
Chr4	7658186	.	C	T	3033.77	PASS	.	.
Chr4	7658434	.	T	C	3412.77	PASS	.	.
Chr4	7658717	.	C	A	2801.77	PASS	.	.
Chr4	7658898	.	T	C	5367.77	PASS	.	.
Chr4	7658949	.	T	A	3040.77	PASS	.	.
Chr4	7659286	.	T	G	3369.77	PASS	.	.
Chr4	7660286	.	C	T	3244.77	PASS	.	.
Chr4	7660951	.	G	T	3611.77	PASS	.	.
Chr4	7660966	.	C	T	3831.77	PASS	.	.
Chr4	7661065	.	C	T	4473.77	PASS	.	.
Chr4	7661080	.	T	C	4435.77	PASS	.	.
Chr4	7661173	.	T	G	4567.77	PASS	.	.
Chr4	7661186	.	T	G	4678.77	PASS	.	.
Chr4	7661198	.	A	G	4714.77	PASS	.	.
Chr4	7661224	.	C	A	4720.77	PASS	.	.
Chr4	7661291	.	G	A	2994.77	PASS	.	.
Chr4	7661335	.	G	A	3071.77	PASS	.	.
Chr4	7661530	.	G	T	3163.77	PASS	.	.
Chr4	7661595	.	A	G	5292.77	PASS	.	.
Chr4	7661617	.	A	C	5141.77	PASS	.	.
Chr4	7661709	.	C	T	5345.77	PASS	.	.
Chr4	7661730	.	A	T	5333.77	PASS	.	.
Chr4	7661755	.	T	G	5371.77	PASS	.	.
Chr4	7661837	.	T	C	3568.77	PASS	.	.
Chr4	7662116	.	G	A	2677.77	PASS	.	.
Chr4	7662209	.	T	C	2294.77	PASS	.	.
Chr4	7662385	.	G	C	3104.77	PASS	.	.
Chr4	7662396	.	C	T	3292.77	PASS	.	.
Chr4	7662960	.	A	G	3188.81	PASS	.	.
Chr4	7663755	.	G	A	3387.77	PASS	.	.
Chr4	7664035	.	T	C	5911.77	PASS	.	.
Chr4	7664045	.	C	T	6344.77	PASS	.	.
Chr4	7664206	.	A	G	3416.77	PASS	.	.
Chr4	7664291	.	T	C	3132.77	PASS	.	.
Chr4	7664615	.	T	G	2650.77	PASS	.	.
Chr4	7664694	.	A	C	2697.77	PASS	.	.
Chr4	7664837	.	T	A	3123.77	PASS	.	.
Chr4	7665068	.	A	G	3435.77	PASS	.	.
Chr4	7665147	.	A	G	2775.77	PASS	.	.
Chr4	7665523	.	A	G	2494.77	PASS	.	.
Chr4	7665554	.	C	T	2378.77	PASS	.	.
Chr4	7665794	.	A	T	4755.77	PASS	.	.
Chr4	7665855	.	T	A	2536.77	PASS	.	.
Chr4	7665934	.	A	T	3161.77	PASS	.	.
Chr4	7666117	.	G	C	3118.77	PASS	.	.
Chr4	7666264	.	T	C	3571.77	PASS	.	.
Chr4	7666470	.	T	C	4813.77	PASS	.	.
Chr4	7667008	.	G	T	3064.77	PASS	.	.
Chr4	7667397	.	T	C	5364.77	PASS	.	.
Chr4	7667404	.	A	T	5426.77	PASS	.	.
Chr4	7667570	.	A	C	3687.77	PASS	.	.
Chr4	7667629	.	T	A	3784.77	PASS	.	.
Chr4	7667744	.	A	G	3698.77	PASS	.	.
Chr4	7668100	.	T	C	2775.77	PASS	.	.
Chr4	7668236	.	A	C	3502.77	PASS	.	.
Chr4	7668410	.	G	A	2983.77	PASS	.	.
Chr4	7668633	.	C	G	3078.77	PASS	.	.
Chr4	7668779	.	A	G	3756.77	PASS	.	.
Chr4	7668899	.	C	T	3449.77	PASS	.	.
Chr4	7669087	.	G	A	2744.77	PASS	.	.
Chr4	7669106	.	T	G	4326.77	PASS	.	.
Chr4	7669110	.	A	G	4539.77	PASS	.	.
Chr4	7669116	.	T	G	4305.77	PASS	.	.
Chr4	7669175	.	C	G	3042.77	PASS	.	.
Chr4	7669213	.	G	A	2858.77	PASS	.	.
Chr4	7670154	.	T	C	6264.77	PASS	.	.
Chr4	7670160	.	G	T	6214.77	PASS	.	.
Chr4	7670283	.	T	A	3505.77	PASS	.	.
Chr4	7670295	.	A	G	3673.77	PASS	.	.
Chr4	7670319	.	A	T	6138.77	PASS	.	.
Chr4	7670322	.	T	A	6140.77	PASS	.	.
Chr4	7670336	.	A	T	5753.77	PASS	.	.
Chr4	7670340	.	T	G	5683.77	PASS	.	.
Chr4	7670395	.	C	A	3045.77	PASS	.	.
Chr4	7670524	.	A	T	6006.77	PASS	.	.
Chr4	7670668	.	A	G	3270.77	PASS	.	.
Chr4	7670699	.	G	A	5086.77	PASS	.	.
Chr4	7670708	.	C	T	5374.77	PASS	.	.
Chr4	7670818	.	G	T	3083.77	PASS	.	.
Chr4	7670946	.	A	T	2636.77	PASS	.	.
Chr4	7671119	.	A	C	3155.77	PASS	.	.
Chr4	7671313	.	C	G	2997.77	PASS	.	.
Chr4	7671858	.	T	G	2946.77	PASS	.	.
Chr4	7672035	.	T	G	5330.77	PASS	.	.
Chr4	7672036	.	A	C	5330.77	PASS	.	.
Chr4	7672050	.	C	T	3103.77	PASS	.	.
Chr4	7672199	.	T	A	2932.77	PASS	.	.
Chr4	7672214	.	G	A	4754.77	PASS	.	.
Chr4	7672220	.	A	T	4619.77	PASS	.	.
Chr4	7672336	.	G	A	4155.77	PASS	.	.
Chr4	7672390	.	C	T	3641.77	PASS	.	.
Chr4	7672767	.	A	G	3486.77	PASS	.	.
Chr4	7672846	.	G	C	2998.77	PASS	.	.
Chr4	7673294	.	T	G	4140.77	PASS	.	.
Chr4	7675340	.	G	T	2920.77	PASS	.	.
Chr4	7675613	.	T	C	2940.77	PASS	.	.
Chr4	7676158	.	A	T	3616.77	PASS	.	.
Chr4	7676191	.	T	C	3582.77	PASS	.	.
Chr4	7676219	.	A	T	3297.77	PASS	.	.
Chr4	7676296	.	A	C	3449.77	PASS	.	.
Chr4	7676463	.	A	T	3045.77	PASS	.	.
Chr4	7678725	.	G	A	3989.77	PASS	.	.
Chr4	7678740	.	T	G	3878.77	PASS	.	.
Chr4	7679352	.	C	A	2626.77	PASS	.	.
Chr4	7679720	.	A	T	4713.77	PASS	.	.
Chr4	7679721	.	C	G	4713.77	PASS	.	.
Chr4	7679763	.	G	A	2757.77	PASS	.	.
Chr4	7679937	.	C	T	4927.77	PASS	.	.
Chr4	7679946	.	C	A	4949.77	PASS	.	.
Chr4	7680009	.	A	T	4776.77	PASS	.	.
Chr4	7680010	.	A	T	4776.77	PASS	.	.
Chr4	7680011	.	A	T	4776.77	PASS	.	.
Chr4	7680052	.	T	A	4455.77	PASS	.	.
Chr4	7680069	.	T	C	4757.77	PASS	.	.
Chr4	7680109	.	G	T	4506.77	PASS	.	.
Chr4	7680124	.	G	C	5181.77	PASS	.	.
Chr4	7680135	.	A	T	4986.77	PASS	.	.
Chr4	7681080	.	T	A	2714.77	PASS	.	.
Chr4	7682492	.	G	C	3166.77	PASS	.	.
Chr4	7682665	.	T	C	2800.77	PASS	.	.
Chr4	7682937	.	C	T	2826.77	PASS	.	.
Chr4	7682982	.	G	T	4566.77	PASS	.	.
Chr4	7682998	.	A	G	4408.77	PASS	.	.
Chr4	7683060	.	C	T	3911.77	PASS	.	.
Chr4	7683081	.	T	A	3816.77	PASS	.	.
Chr4	7683087	.	T	C	3616.77	PASS	.	.
Chr4	7683107	.	A	G	3526.77	PASS	.	.
Chr4	7683131	.	A	T	3751.77	PASS	.	.
Chr4	7683136	.	T	C	3859.77	PASS	.	.
Chr4	7683151	.	T	C	3571.77	PASS	.	.
Chr4	7683238	.	C	T	4304.77	PASS	.	.
Chr4	7683252	.	T	C	4471.77	PASS	.	.
Chr4	7683314	.	A	G	1131.77	PASS	.	.
Chr4	7683445	.	T	C	2570.77	PASS	.	.
Chr4	7683486	.	C	G	2672.77	PASS	.	.
Chr4	7683739	.	C	T	4823.77	PASS	.	.
Chr4	7683757	.	G	A	4866.77	PASS	.	.
Chr4	7684142	.	G	T	3868.77	PASS	.	.
Chr4	7684209	.	C	T	3667.77	PASS	.	.
Chr4	7684685	.	A	T	3255.77	PASS	.	.
Chr4	7685900	.	C	A	3943.77	PASS	.	.
Chr4	7686472	.	T	A	3364.77	PASS	.	.
Chr4	7686766	.	C	G	3323.77	PASS	.	.
Chr4	7687147	.	C	T	3274.77	PASS	.	.
Chr4	7687240	.	C	T	2729.77	PASS	.	.
Chr4	7687677	.	T	G	3933.77	PASS	.	.
Chr4	7687680	.	A	G	3933.77	PASS	.	.
Chr4	7687691	.	T	A	2432.77	PASS	.	.
Chr4	7687725	.	T	G	3749.77	PASS	.	.
Chr4	7687735	.	A	G	3749.77	PASS	.	.
Chr4	7687883	.	T	C	4112.77	PASS	.	.
Chr4	7687885	.	T	C	4112.77	PASS	.	.
Chr4	7687926	.	G	A	2731.77	PASS	.	.
Chr4	7687986	.	A	G	3017.77	PASS	.	.
Chr4	7688052	.	C	A	149.77	PASS	.	.
Chr4	7688065	.	G	A	165.77	PASS	.	.
Chr4	7688068	.	G	A	4411.77	PASS	.	.
Chr4	7688069	.	C	T	165.77	PASS	.	.
Chr4	7688098	.	T	C	4168.77	PASS	.	.
Chr4	7688102	.	T	C	4095.77	PASS	.	.
Chr4	7688112	.	C	G	256.77	PASS	.	.
Chr4	7688129	.	G	A	339.77	PASS	.	.
Chr4	7688148	.	A	G	432.77	PASS	.	.
Chr4	7688149	.	G	A	435.77	PASS	.	.
Chr4	7688165	.	T	A	3760.77	PASS	.	.
Chr4	7688170	.	G	A	621.77	PASS	.	.
Chr4	7688202	.	C	A	729.77	PASS	.	.
Chr4	7688204	.	C	G	741.77	PASS	.	.
Chr4	7688286	.	C	T	2095.77	PASS	.	.
Chr4	7688380	.	G	C	436.77	PASS	.	.
Chr4	7688381	.	C	T	596.77	PASS	.	.
Chr4	7688387	.	C	T	377.77	PASS	.	.
Chr4	7688404	.	G	A	452.77	PASS	.	.
Chr4	7688407	.	A	G	185.77	PASS	.	.
Chr4	7688501	.	T	C	3494.77	PASS	.	.
Chr4	7688657	.	T	C	5065.77	PASS	.	.
Chr4	7688758	.	C	A	2589.77	PASS	.	.
Chr4	7688881	.	T	C	2596.77	PASS	.	.
Chr4	7688943	.	C	T	2859.77	PASS	.	.
Chr4	7689042	.	G	A	691.77	PASS	.	.
Chr4	7689166	.	G	A	2027.77	PASS	.	.
Chr4	7689231	.	A	G	632.77	PASS	.	.
Chr4	7689267	.	G	A	262.77	PASS	.	.
Chr4	7689359	.	A	G	293.77	PASS	.	.
Chr4	7689379	.	T	C	232.77	PASS	.	.
Chr4	7689463	.	A	C	605.77	PASS	.	.
Chr4	7689555	.	C	A	331.78	PASS	.	.
Chr4	7689557	.	A	G	331.78	PASS	.	.
Chr4	7689564	.	T	A	286.80	PASS	.	.
Chr4	7689571	.	G	C	286.80	PASS	.	.
Chr4	7689601	.	G	A	62.74	PASS	.	.
Chr4	7689609	.	A	G	62.74	PASS	.	.
Chr4	7689681	.	A	G	27.75	PASS	.	.
Chr4	7690163	.	A	G	31.74	PASS	.	.
Chr4	7690217	.	G	C	87.77	PASS	.	.
Chr4	7690254	.	G	A	176.77	PASS	.	.
Chr4	7690315	.	A	T	70.77	PASS	.	.
Chr4	7690340	.	T	G	67.77	PASS	.	.
Chr4	7691173	.	G	C	265.77	PASS	.	.
Chr4	7691522	.	A	G	91.77	PASS	.	.
Chr4	7691546	.	T	G	73.77	PASS	.	.
Chr4	7691553	.	T	C	220.80	PASS	.	.
Chr4	7691609	.	A	T	103.90	PASS	.	.
Chr4	7691705	.	T	C	381.77	PASS	.	.
Chr4	7691739	.	A	T	202.77	PASS	.	.
Chr4	7691790	.	G	A	261.77	PASS	.	.
Chr4	7691880	.	A	G	60.77	PASS	.	.
Chr4	7691886	.	T	C	150.78	PASS	.	.
Chr4	7691891	.	T	C	142.90	PASS	.	.
Chr4	7692095	.	G	A	164.77	PASS	.	.
Chr4	7692174	.	C	A	24.78	PASS	.	.
Chr4	7692308	.	A	G	55.74	PASS	.	.
Chr4	7692315	.	T	C	81.28	PASS	.	.
Chr4	7692499	.	A	C	24.76	PASS	.	.
Chr4	7692591	.	A	T	30.74	PASS	.	.
Chr4	7692822	.	C	A	27.77	PASS	.	.
Chr4	7692838	.	G	C	26.78	PASS	.	.
Chr4	7692868	.	G	A	47.77	PASS	.	.
Chr4	7693005	.	T	C	58.77	PASS	.	.
Chr4	7693378	.	T	C	117.90	PASS	.	.
Chr4	7693522	.	G	A	168.84	PASS	.	.
Chr4	7693536	.	A	C	92.28	PASS	.	.
Chr4	7693627	.	C	T	47.28	PASS	.	.
Chr4	7695560	.	G	A	45.74	PASS	.	.
Chr4	7695565	.	T	G	18.59	PASS	.	.
Chr4	7695700	.	T	C	930.77	PASS	.	.
Chr4	7695785	.	G	A	405.77	PASS	.	.
Chr4	7695877	.	G	A	393.77	PASS	.	.
Chr4	7695897	.	C	T	276.77	PASS	.	.
Chr4	7696073	.	C	A	683.77	PASS	.	.
Chr4	7696089	.	G	C	780.77	PASS	.	.
Chr4	7696119	.	G	A	748.77	PASS	.	.
Chr4	7696256	.	T	C	1239.77	PASS	.	.
Chr4	7696509	.	G	A	139.77	PASS	.	.
Chr4	7696673	.	G	A	342.77	PASS	.	.
Chr4	7696709	.	G	A	452.77	PASS	.	.
Chr4	7696760	.	T	A	535.77	PASS	.	.
Chr4	7696773	.	T	A	2003.77	PASS	.	.
Chr4	7696834	.	A	T	595.77	PASS	.	.
Chr4	7696859	.	T	G	611.77	PASS	.	.
Chr4	7696927	.	G	T	277.77	PASS	.	.
Chr4	7696981	.	G	A	323.77	PASS	.	.
Chr4	7697033	.	C	G	1955.77	PASS	.	.
Chr4	7697258	.	C	T	1308.77	PASS	.	.
Chr4	7697298	.	C	T	910.77	PASS	.	.
Chr4	7697379	.	T	G	2055.77	PASS	.	.
Chr4	7697557	.	T	G	135.03	PASS	.	.
Chr4	7697564	.	T	C	159.90	PASS	.	.
Chr4	7697692	.	G	C	310.77	PASS	.	.
Chr4	7698811	.	G	A	18.59	PASS	.	.
Chr4	7698816	.	T	G	18.59	PASS	.	.
Chr4	7698827	.	G	T	173.90	PASS	.	.
Chr4	7698828	.	T	C	173.90	PASS	.	.
Chr4	7698959	.	G	C	1022.77	PASS	.	.
Chr4	7698998	.	G	C	1049.77	PASS	.	.
Chr4	7699036	.	G	A	705.77	PASS	.	.
Chr4	7699141	.	T	C	92.28	PASS	.	.
Chr4	7699178	.	A	G	68.77	PASS	.	.
Chr4	7699324	.	C	A	313.77	PASS	.	.
Chr4	7699332	.	T	C	262.77	PASS	.	.
Chr4	7699340	.	G	C	262.77	PASS	.	.
Chr4	7699370	.	G	A	66.10	PASS	.	.
Chr4	7699924	.	G	A	208.78	PASS	.	.
Chr4	7700024	.	T	A	284.77	PASS	.	.
Chr4	7700519	.	T	C	136.84	PASS	.	.
Chr4	7700583	.	C	G	184.78	PASS	.	.
Chr4	7700630	.	T	G	226.78	PASS	.	.
Chr4	7700785	.	T	C	4378.77	PASS	.	.
Chr4	7700943	.	G	C	1613.77	PASS	.	.
Chr4	7701090	.	T	A	4061.77	PASS	.	.
Chr4	7701256	.	T	A	317.77	PASS	.	.
Chr4	7701292	.	A	G	1381.77	PASS	.	.
Chr4	7701316	.	T	G	1334.77	PASS	.	.
Chr4	7701323	.	T	C	5417.77	PASS	.	.
Chr4	7701379	.	A	T	1873.77	PASS	.	.
Chr4	7701439	.	A	G	873.77	PASS	.	.
Chr4	7701498	.	T	C	1911.77	PASS	.	.
Chr4	7701509	.	A	T	262.77	PASS	.	.
Chr4	7701560	.	G	A	277.77	PASS	.	.
Chr4	7701649	.	A	G	315.77	PASS	.	.
Chr4	7701750	.	C	T	595.77	PASS	.	.
Chr4	7701864	.	G	A	924.77	PASS	.	.
Chr4	7701943	.	C	A	744.77	PASS	.	.
Chr4	7702078	.	G	A	2615.77	PASS	.	.
Chr4	7702226	.	G	C	180.77	PASS	.	.
Chr4	7702244	.	C	T	202.77	PASS	.	.
Chr4	7702265	.	G	C	128.77	PASS	.	.
Chr4	7702295	.	T	C	626.77	PASS	.	.
Chr4	7702303	.	G	A	72.77	PASS	.	.
Chr4	7702346	.	T	C	106.90	PASS	.	.
Chr4	7703026	.	G	A	184.77	PASS	.	.
Chr4	7703252	.	G	C	112.77	PASS	.	.
Chr4	7703289	.	G	A	266.77	PASS	.	.
Chr4	7703350	.	A	T	15.88	PASS	.	.
Chr4	7703443	.	G	T	298.77	PASS	.	.
Chr4	7703497	.	G	A	448.77	PASS	.	.
Chr4	7703549	.	C	G	729.77	PASS	.	.
Chr4	7703592	.	G	A	967.77	PASS	.	.
Chr4	7703814	.	C	T	2245.77	PASS	.	.
Chr4	7703852	.	T	C	3716.77	PASS	.	.
Chr4	7704073	.	T	G	3372.77	PASS	.	.
Chr4	7704160	.	T	C	570.77	PASS	.	.
Chr4	7704208	.	G	C	81.77	PASS	.	.
Chr4	7704355	.	T	A	155.77	PASS	.	.
Chr4	7704376	.	T	C	781.77	PASS	.	.
Chr4	7704521	.	T	A	970.77	PASS	.	.
Chr4	7704546	.	T	C	2028.77	PASS	.	.
Chr4	7704631	.	G	T	1783.77	PASS	.	.
Chr4	7704674	.	G	A	1691.10	PASS	.	.
Chr4	7704719	.	G	A	1910.77	PASS	.	.
Chr4	7704881	.	G	A	3612.77	PASS	.	.
Chr4	7704963	.	G	A	3544.77	PASS	.	.
Chr4	7705266	.	G	T	3391.77	PASS	.	.
Chr4	7705472	.	T	A	2292.77	PASS	.	.
Chr4	7705671	.	G	T	4602.77	PASS	.	.
Chr4	7705678	.	C	T	4755.77	PASS	.	.
Chr4	7705806	.	A	C	2876.77	PASS	.	.
Chr4	7706021	.	T	G	1910.77	PASS	.	.
Chr4	7706211	.	C	G	1816.77	PASS	.	.
Chr4	7706271	.	A	G	2011.77	PASS	.	.
Chr4	7706613	.	A	G	2052.77	PASS	.	.
Chr4	7707787	.	T	C	2571.77	PASS	.	.
Chr4	7707833	.	C	T	2414.77	PASS	.	.
Chr4	7707940	.	G	A	2288.77	PASS	.	.
Chr4	7708012	.	A	G	2853.77	PASS	.	.
Chr4	7708301	.	G	T	2099.77	PASS	.	.
Chr4	7708502	.	C	T	1945.77	PASS	.	.
Chr4	7708506	.	T	A	4603.77	PASS	.	.
Chr4	7708524	.	T	C	4925.77	PASS	.	.
Chr4	7708527	.	T	C	4966.77	PASS	.	.
Chr4	7708568	.	G	C	3576.77	PASS	.	.
Chr4	7708619	.	G	A	222.77	PASS	.	.
Chr4	7708652	.	G	A	224.77	PASS	.	.
Chr4	7708774	.	G	A	1076.77	PASS	.	.
Chr4	7708840	.	C	T	3793.77	PASS	.	.
Chr4	7708858	.	T	C	3899.77	PASS	.	.
Chr4	7708904	.	G	A	2222.77	PASS	.	.
Chr4	7708909	.	T	C	2364.77	PASS	.	.
Chr4	7708977	.	A	G	2347.77	PASS	.	.
Chr4	7709040	.	C	T	4151.77	PASS	.	.
Chr4	7709052	.	C	T	4657.77	PASS	.	.
Chr4	7709161	.	A	T	9142.77	PASS	.	.
Chr4	7709172	.	A	T	4818.77	PASS	.	.
Chr4	7709182	.	A	G	4804.77	PASS	.	.
Chr4	7709273	.	C	T	2898.77	PASS	.	.
Chr4	7709297	.	T	G	9416.77	PASS	.	.
Chr4	7709327	.	C	T	4683.77	PASS	.	.
Chr4	7709335	.	A	T	5006.77	PASS	.	.
Chr4	7709345	.	T	C	5086.77	PASS	.	.
Chr4	7709361	.	C	G	4860.77	PASS	.	.
Chr4	7709381	.	T	G	4396.77	PASS	.	.
Chr4	7709401	.	G	A	3934.77	PASS	.	.
Chr4	7709467	.	C	T	1830.77	PASS	.	.
Chr4	7709534	.	T	A	1698.77	PASS	.	.
Chr4	7709590	.	G	T	2965.77	PASS	.	.
Chr4	7709600	.	C	T	2965.77	PASS	.	.
Chr4	7709604	.	G	A	2869.77	PASS	.	.
Chr4	7709938	.	A	G	1533.77	PASS	.	.
Chr4	7710120	.	G	T	2223.77	PASS	.	.
Chr4	7710201	.	T	C	4844.77	PASS	.	.
Chr4	7710209	.	T	C	5044.77	PASS	.	.
Chr4	7710215	.	C	A	5142.77	PASS	.	.
Chr4	7710233	.	T	C	5255.77	PASS	.	.
Chr4	7710236	.	C	T	5313.77	PASS	.	.
Chr4	7710259	.	A	C	2803.77	PASS	.	.
Chr4	7710273	.	C	A	2904.77	PASS	.	.
Chr4	7710410	.	T	G	2543.77	PASS	.	.
Chr4	7710417	.	C	G	2691.77	PASS	.	.
Chr4	7710444	.	T	C	2723.77	PASS	.	.
Chr4	7710447	.	A	C	2642.77	PASS	.	.
Chr4	7710554	.	T	A	1121.77	PASS	.	.
Chr4	7710595	.	A	T	1331.77	PASS	.	.
Chr4	7710597	.	C	T	1331.77	PASS	.	.
Chr4	7710603	.	C	A	1082.77	PASS	.	.
Chr4	7710609	.	T	C	879.77	PASS	.	.
Chr4	7710610	.	A	G	837.77	PASS	.	.
Chr4	7710710	.	C	T	3896.77	PASS	.	.
Chr4	7710712	.	T	C	3896.77	PASS	.	.
Chr4	7710723	.	G	C	3386.77	PASS	.	.
Chr4	7710775	.	T	C	1610.77	PASS	.	.
Chr4	7710783	.	T	A	1499.77	PASS	.	.
Chr4	7710785	.	T	C	1411.77	PASS	.	.
Chr4	7710791	.	G	A	1141.77	PASS	.	.
Chr4	7710868	.	A	G	826.77	PASS	.	.
Chr4	7710871	.	G	A	781.77	PASS	.	.
Chr4	7710891	.	C	T	1186.77	PASS	.	.
Chr4	7710894	.	C	T	1215.77	PASS	.	.
Chr4	7710903	.	G	A	1359.77	PASS	.	.
Chr4	7710967	.	T	A	805.78	PASS	.	.
Chr4	7710975	.	A	T	1051.77	PASS	.	.
Chr4	7710981	.	C	T	886.77	PASS	.	.
Chr4	7710983	.	T	C	886.77	PASS	.	.
Chr4	7711087	.	C	T	293.77	PASS	.	.
Chr4	7711118	.	G	A	309.77	PASS	.	.
Chr4	7711252	.	T	G	2572.77	PASS	.	.
Chr4	7711370	.	G	A	13.95	PASS	.	.
Chr4	7711384	.	T	A	4770.77	PASS	.	.
Chr4	7711593	.	C	T	3441.77	PASS	.	.
Chr4	7711842	.	C	T	3842.77	PASS	.	.
Chr4	7711907	.	T	A	3697.77	PASS	.	.
Chr4	7711997	.	T	A	3723.77	PASS	.	.
Chr4	7712013	.	G	T	3553.77	PASS	.	.
Chr4	7712130	.	A	G	3255.77	PASS	.	.
Chr4	7712150	.	C	T	2959.77	PASS	.	.
Chr4	7712533	.	A	C	3780.77	PASS	.	.
Chr4	7712697	.	T	G	2465.77	PASS	.	.
Chr4	7712778	.	A	T	2557.77	PASS	.	.
Chr4	7713079	.	C	A	2563.77	PASS	.	.
Chr4	7713107	.	C	T	3841.77	PASS	.	.
Chr4	7713110	.	A	T	3841.77	PASS	.	.
Chr4	7713111	.	A	C	3841.77	PASS	.	.
Chr4	7713499	.	C	T	2210.77	PASS	.	.
Chr4	7713780	.	C	G	1797.77	PASS	.	.
Chr4	7714725	.	A	G	3907.77	PASS	.	.
Chr4	7715269	.	C	T	2855.77	PASS	.	.
Chr4	7715544	.	C	T	2869.77	PASS	.	.
Chr4	7716147	.	A	T	3183.76	PASS	.	.
Chr4	7716316	.	T	C	3371.77	PASS	.	.
Chr4	7716403	.	A	T	1796.77	PASS	.	.
Chr4	7717075	.	A	T	2413.77	PASS	.	.
Chr4	7718558	.	C	T	3185.74	PASS	.	.
Chr4	7718601	.	A	C	3127.77	PASS	.	.
Chr4	7718892	.	T	A	3686.77	PASS	.	.
Chr4	7719942	.	A	T	3386.77	PASS	.	.
Chr4	7720216	.	T	G	2651.77	PASS	.	.
Chr4	7720393	.	A	T	2725.77	PASS	.	.
Chr4	7720751	.	G	A	3106.77	PASS	.	.
Chr4	7720808	.	T	C	2629.77	PASS	.	.
Chr4	7721055	.	T	C	1540.77	PASS	.	.
Chr4	7721137	.	C	T	1514.77	PASS	.	.
Chr4	7722021	.	G	C	3226.07	PASS	.	.
Chr4	7722034	.	C	T	3146.77	PASS	.	.
Chr4	7722561	.	G	T	2053.77	PASS	.	.
Chr4	7723382	.	C	G	2314.77	PASS	.	.
Chr4	7724124	.	A	C	5525.77	PASS	.	.
Chr4	7724510	.	G	C	3650.77	PASS	.	.
Chr4	7725571	.	G	T	4059.77	PASS	.	.
Chr4	7725626	.	C	T	3434.77	PASS	.	.
Chr4	7725654	.	A	C	3328.77	PASS	.	.
Chr4	7725695	.	T	G	3481.77	PASS	.	.
Chr4	7726030	.	A	G	5146.77	PASS	.	.
Chr4	7726046	.	T	C	4876.77	PASS	.	.
Chr4	7726231	.	T	A	5491.77	PASS	.	.
Chr4	7726232	.	C	A	5491.77	PASS	.	.
Chr4	7726279	.	A	T	3187.75	PASS	.	.
Chr4	7726312	.	C	T	4955.77	PASS	.	.
Chr4	7726316	.	G	C	4957.77	PASS	.	.
Chr4	7726342	.	T	A	4893.77	PASS	.	.
Chr4	7726354	.	G	T	5081.77	PASS	.	.
Chr4	7726355	.	T	A	5039.77	PASS	.	.
Chr4	7726375	.	A	G	4484.77	PASS	.	.
Chr4	7726437	.	G	A	4328.77	PASS	.	.
Chr4	7726588	.	G	A	1648.77	PASS	.	.
Chr4	7726637	.	T	A	2896.77	PASS	.	.
Chr4	7726674	.	C	A	2446.77	PASS	.	.
Chr4	7726681	.	C	A	2311.77	PASS	.	.
Chr4	7726982	.	C	A	3117.77	PASS	.	.
Chr4	7727014	.	G	A	3095.77	PASS	.	.
Chr4	7727033	.	A	T	5566.77	PASS	.	.
Chr4	7727101	.	T	A	3569.77	PASS	.	.
Chr4	7727226	.	G	T	6520.77	PASS	.	.
Chr4	7727243	.	C	T	6616.77	PASS	.	.
Chr4	7727244	.	A	C	6535.77	PASS	.	.
Chr4	7727270	.	C	A	6244.77	PASS	.	.
Chr4	7727279	.	A	T	6389.77	PASS	.	.
Chr4	7727401	.	C	T	6351.77	PASS	.	.
Chr4	7727421	.	A	G	6694.77	PASS	.	.
Chr4	7727545	.	C	T	6269.77	PASS	.	.
Chr4	7727554	.	A	G	6244.77	PASS	.	.
Chr4	7727594	.	G	A	3524.77	PASS	.	.
Chr4	7727627	.	A	G	3614.77	PASS	.	.
Chr4	7727783	.	C	T	4176.77	PASS	.	.
Chr4	7727816	.	G	C	6344.77	PASS	.	.
Chr4	7727818	.	T	C	6344.77	PASS	.	.
Chr4	7727840	.	G	C	3648.77	PASS	.	.
Chr4	7727853	.	T	A	3240.77	PASS	.	.
Chr4	7727885	.	C	A	4553.77	PASS	.	.
Chr4	7727900	.	G	T	4855.77	PASS	.	.
Chr4	7727902	.	A	T	4855.77	PASS	.	.
Chr4	7727930	.	G	T	4333.77	PASS	.	.
Chr4	7727931	.	C	T	4291.77	PASS	.	.
Chr4	7727950	.	G	T	4471.77	PASS	.	.
Chr4	7727954	.	C	G	4391.77	PASS	.	.
Chr4	7727958	.	G	T	4436.77	PASS	.	.
Chr4	7727960	.	A	G	4398.77	PASS	.	.
Chr4	7727961	.	A	G	4263.77	PASS	.	.
Chr4	7727988	.	C	A	4927.77	PASS	.	.
Chr4	7728006	.	G	A	5371.77	PASS	.	.
Chr4	7728018	.	T	A	5371.77	PASS	.	.
Chr4	7728019	.	G	T	5371.77	PASS	.	.
Chr4	7728021	.	G	A	5371.77	PASS	.	.
Chr4	7728043	.	C	A	5506.77	PASS	.	.
Chr4	7728053	.	T	C	5398.77	PASS	.	.
Chr4	7728115	.	T	C	1816.77	PASS	.	.
Chr4	7728128	.	T	G	1646.77	PASS	.	.
Chr4	7728150	.	G	C	1141.77	PASS	.	.
Chr4	7728176	.	A	G	4769.77	PASS	.	.
Chr4	7728189	.	A	G	4946.77	PASS	.	.
Chr4	7728203	.	A	T	4506.77	PASS	.	.
Chr4	7728209	.	A	C	4416.77	PASS	.	.
Chr4	7728226	.	A	T	4326.77	PASS	.	.
Chr4	7728406	.	G	T	2966.77	PASS	.	.
Chr4	7728424	.	T	G	4957.77	PASS	.	.
Chr4	7728434	.	C	G	4896.77	PASS	.	.
Chr4	7728446	.	T	C	5100.77	PASS	.	.
Chr4	7728449	.	T	G	5074.77	PASS	.	.
Chr4	7728489	.	C	T	2796.77	PASS	.	.
Chr4	7728764	.	G	T	3099.77	PASS	.	.
Chr4	7728765	.	A	T	3126.77	PASS	.	.
Chr4	7728768	.	C	T	3087.77	PASS	.	.
Chr4	7728798	.	T	G	2179.77	PASS	.	.
Chr4	7728814	.	A	C	2157.77	PASS	.	.
Chr4	7728840	.	C	T	2162.77	PASS	.	.
Chr4	7728876	.	T	C	3898.77	PASS	.	.
Chr4	7728952	.	A	C	4623.77	PASS	.	.
Chr4	7728957	.	G	A	4615.77	PASS	.	.
Chr4	7728958	.	C	A	4613.77	PASS	.	.
Chr4	7728971	.	C	A	4708.77	PASS	.	.
Chr4	7729005	.	G	A	4834.77	PASS	.	.
Chr4	7729011	.	C	G	4782.77	PASS	.	.
Chr4	7729055	.	G	A	4637.77	PASS	.	.
Chr4	7729059	.	A	T	4635.77	PASS	.	.
Chr4	7729122	.	T	G	3902.77	PASS	.	.
Chr4	7729125	.	G	A	3902.77	PASS	.	.
Chr4	7729158	.	A	G	2782.77	PASS	.	.
Chr4	7729200	.	A	C	5179.77	PASS	.	.
Chr4	7729202	.	A	G	5179.77	PASS	.	.
Chr4	7729243	.	T	C	4899.77	PASS	.	.
Chr4	7729409	.	A	G	2928.77	PASS	.	.
Chr4	7729418	.	C	T	2716.77	PASS	.	.
Chr4	7729421	.	T	G	2652.77	PASS	.	.
Chr4	7729428	.	G	A	2376.77	PASS	.	.
Chr4	7729474	.	A	T	4370.77	PASS	.	.
Chr4	7729483	.	G	T	4642.77	PASS	.	.
Chr4	7729491	.	A	T	4608.77	PASS	.	.
Chr4	7729502	.	C	A	4471.77	PASS	.	.
Chr4	7729611	.	G	C	1846.77	PASS	.	.
Chr4	7729624	.	A	T	1703.77	PASS	.	.
Chr4	7729626	.	T	G	1591.77	PASS	.	.
Chr4	7729765	.	G	A	1321.77	PASS	.	.
Chr4	7729772	.	G	A	1501.77	PASS	.	.
Chr4	7729817	.	A	G	4255.77	PASS	.	.
Chr4	7729832	.	T	C	4252.77	PASS	.	.
Chr4	7729834	.	G	C	4201.77	PASS	.	.
Chr4	7729843	.	G	A	3841.77	PASS	.	.
Chr4	7729851	.	G	A	3807.77	PASS	.	.
Chr4	7729863	.	T	G	3813.77	PASS	.	.
Chr4	7729875	.	T	A	3674.77	PASS	.	.
Chr4	7729911	.	C	A	3865.77	PASS	.	.
Chr4	7729936	.	A	C	4291.77	PASS	.	.
Chr4	7729940	.	T	C	4381.77	PASS	.	.
Chr4	7729945	.	A	T	4407.77	PASS	.	.
Chr4	7729977	.	T	A	2908.77	PASS	.	.
Chr4	7730007	.	T	G	5490.77	PASS	.	.
Chr4	7730011	.	G	T	5466.77	PASS	.	.
Chr4	7730065	.	C	T	3502.77	PASS	.	.
Chr4	7730108	.	A	G	7162.77	PASS	.	.
Chr4	7730129	.	T	C	7117.77	PASS	.	.
Chr4	7730239	.	C	T	3965.77	PASS	.	.
Chr4	7730331	.	G	A	7040.77	PASS	.	.
Chr4	7730355	.	A	C	7107.77	PASS	.	.
Chr4	7730383	.	A	G	7827.77	PASS	.	.
Chr4	7730394	.	T	A	7581.77	PASS	.	.
Chr4	7730451	.	T	C	4177.77	PASS	.	.
Chr4	7730720	.	A	C	4881.77	PASS	.	.
Chr4	7730727	.	C	T	4985.77	PASS	.	.
Chr4	7730751	.	T	C	4776.77	PASS	.	.
Chr4	7730755	.	C	T	4637.77	PASS	.	.
Chr4	7730865	.	T	A	4570.77	PASS	.	.
Chr4	7730874	.	A	T	4428.77	PASS	.	.
Chr4	7731047	.	C	G	4199.77	PASS	.	.
Chr4	7731052	.	T	C	4181.77	PASS	.	.
Chr4	7731084	.	G	A	2859.77	PASS	.	.
Chr4	7731200	.	G	C	2816.77	PASS	.	.
Chr4	7731240	.	A	C	2418.77	PASS	.	.
Chr4	7731327	.	T	C	4703.77	PASS	.	.
Chr4	7731336	.	A	G	4671.77	PASS	.	.
Chr4	7731393	.	A	T	4416.77	PASS	.	.
Chr4	7731396	.	T	C	4506.77	PASS	.	.
Chr4	7731399	.	C	T	4496.77	PASS	.	.
Chr4	7731405	.	C	G	4125.77	PASS	.	.
Chr4	7731618	.	T	G	3236.77	PASS	.	.
Chr4	7731637	.	A	C	3212.77	PASS	.	.
Chr4	7731660	.	T	G	3473.77	PASS	.	.
Chr4	7731683	.	A	G	5752.77	PASS	.	.
Chr4	7731684	.	A	G	5752.77	PASS	.	.
Chr4	7731838	.	A	C	3325.77	PASS	.	.
Chr4	7731915	.	T	A	5845.77	PASS	.	.
Chr4	7731923	.	C	T	6080.77	PASS	.	.
Chr4	7731927	.	A	T	6019.77	PASS	.	.
Chr4	7731939	.	T	A	6271.77	PASS	.	.
Chr4	7731947	.	T	A	6136.77	PASS	.	.
Chr4	7731958	.	G	A	5956.77	PASS	.	.
Chr4	7731960	.	T	C	5911.77	PASS	.	.
Chr4	7731970	.	G	C	5508.77	PASS	.	.
Chr4	7732434	.	G	A	3444.77	PASS	.	.
Chr4	7732500	.	G	T	2244.77	PASS	.	.
Chr4	7732526	.	T	C	2876.77	PASS	.	.
Chr4	7732531	.	T	C	2851.77	PASS	.	.
Chr4	7732878	.	A	C	2008.77	PASS	.	.
Chr4	7732922	.	T	G	5862.77	PASS	.	.
Chr4	7732935	.	A	G	6253.77	PASS	.	.
Chr4	7732949	.	C	T	6097.77	PASS	.	.
Chr4	7732985	.	G	A	6143.77	PASS	.	.
Chr4	7733051	.	C	T	4238.77	PASS	.	.
Chr4	7733154	.	G	C	4437.77	PASS	.	.
Chr4	7733206	.	C	G	5015.77	PASS	.	.
Chr4	7733305	.	T	C	3830.77	PASS	.	.
Chr4	7733401	.	A	G	3555.77	PASS	.	.
Chr4	7733422	.	G	T	3514.77	PASS	.	.
Chr4	7733744	.	C	T	5659.77	PASS	.	.
Chr4	7733754	.	A	T	5919.77	PASS	.	.
Chr4	7733806	.	A	T	3517.77	PASS	.	.
Chr4	7733832	.	C	T	5387.77	PASS	.	.
Chr4	7733895	.	C	T	5179.77	PASS	.	.
Chr4	7733917	.	A	G	5165.77	PASS	.	.
Chr4	7734086	.	T	C	4328.77	PASS	.	.
Chr4	7734093	.	C	A	4259.77	PASS	.	.
Chr4	7734094	.	A	C	4230.77	PASS	.	.
Chr4	7734452	.	A	T	1039.77	PASS	.	.
Chr4	7734504	.	G	A	2248.77	PASS	.	.
Chr4	7734514	.	C	A	2517.77	PASS	.	.
Chr4	7734520	.	A	T	2310.77	PASS	.	.
Chr4	7734812	.	A	T	382.77	PASS	.	.
Chr4	7735351	.	A	G	5655.77	PASS	.	.
Chr4	7735363	.	A	C	5755.77	PASS	.	.
Chr4	7735407	.	A	T	5840.77	PASS	.	.
Chr4	7736902	.	A	T	2775.77	PASS	.	.
Chr4	7736931	.	T	C	2720.77	PASS	.	.
Chr4	7737017	.	T	C	3091.77	PASS	.	.
Chr4	7737093	.	A	C	3016.77	PASS	.	.
Chr4	7737143	.	T	A	4740.77	PASS	.	.
Chr4	7737144	.	C	T	4740.77	PASS	.	.
Chr4	7737527	.	A	C	4962.77	PASS	.	.
Chr4	7737543	.	G	A	4865.77	PASS	.	.
Chr4	7737636	.	T	G	2970.77	PASS	.	.
Chr4	7738456	.	T	C	2538.77	PASS	.	.
Chr4	7742571	.	G	A	579.77	PASS	.	.
Chr4	7742577	.	G	A	603.77	PASS	.	.
Chr4	7742622	.	C	T	1902.77	PASS	.	.
Chr4	7742626	.	G	A	1867.77	PASS	.	.
Chr4	7742663	.	C	T	630.77	PASS	.	.
Chr4	7742674	.	C	T	1087.77	PASS	.	.
Chr4	7742678	.	T	C	1090.77	PASS	.	.
Chr4	7743305	.	C	G	3540.77	PASS	.	.
Chr4	7743773	.	T	G	3458.77	PASS	.	.
Chr4	7743787	.	C	A	3314.77	PASS	.	.
Chr4	7744042	.	C	T	3764.77	PASS	.	.
Chr4	7744251	.	A	G	3640.77	PASS	.	.
Chr4	7744761	.	A	T	5244.77	PASS	.	.
Chr4	7744764	.	T	G	5309.77	PASS	.	.
Chr4	7744770	.	A	T	5101.77	PASS	.	.
Chr4	7744776	.	T	C	5146.77	PASS	.	.
Chr4	7744782	.	A	T	5236.77	PASS	.	.
Chr4	7744791	.	T	A	5056.77	PASS	.	.
Chr4	7744797	.	G	A	4876.77	PASS	.	.
Chr4	7744798	.	A	T	4876.77	PASS	.	.
Chr4	7744800	.	A	G	4696.77	PASS	.	.
Chr4	7744815	.	A	T	4674.77	PASS	.	.
Chr4	7744824	.	A	C	4764.77	PASS	.	.
Chr4	7744836	.	C	T	4780.77	PASS	.	.
Chr4	7744844	.	T	G	4670.77	PASS	.	.
Chr4	7744873	.	C	T	4407.77	PASS	.	.
Chr4	7744915	.	C	A	5331.77	PASS	.	.
Chr4	7744919	.	A	G	5241.77	PASS	.	.
Chr4	7745080	.	C	T	3542.77	PASS	.	.
Chr4	7745199	.	A	G	2697.77	PASS	.	.
Chr4	7745204	.	G	T	3068.77	PASS	.	.
Chr4	7745208	.	A	G	3220.76	PASS	.	.
Chr4	7745215	.	A	T	3130.77	PASS	.	.
Chr4	7745242	.	C	T	2039.77	PASS	.	.
Chr4	7745277	.	C	G	2586.77	PASS	.	.
Chr4	7745376	.	C	T	4224.77	PASS	.	.
Chr4	7745546	.	C	A	5072.77	PASS	.	.
Chr4	7745552	.	C	T	5084.77	PASS	.	.
Chr4	7745569	.	C	A	5326.77	PASS	.	.
Chr4	7745578	.	A	C	5421.77	PASS	.	.
Chr4	7745586	.	A	G	5141.77	PASS	.	.
Chr4	7745622	.	A	C	5101.77	PASS	.	.
Chr4	7745624	.	T	A	5236.77	PASS	.	.
Chr4	7745627	.	T	A	5191.77	PASS	.	.
Chr4	7745639	.	C	T	5101.77	PASS	.	.
Chr4	7745663	.	G	T	5409.77	PASS	.	.
Chr4	7745666	.	G	T	5319.77	PASS	.	.
Chr4	7745708	.	C	T	4951.77	PASS	.	.
Chr4	7745712	.	T	A	4788.77	PASS	.	.
Chr4	7745791	.	C	G	5684.77	PASS	.	.
Chr4	7745795	.	T	A	5731.77	PASS	.	.
Chr4	7745811	.	T	C	5900.77	PASS	.	.
Chr4	7745825	.	G	A	5550.77	PASS	.	.
Chr4	7745907	.	T	G	5765.77	PASS	.	.
Chr4	7745911	.	C	T	5734.77	PASS	.	.
Chr4	7745997	.	C	T	5117.77	PASS	.	.
Chr4	7746021	.	A	G	5131.77	PASS	.	.
Chr4	7746076	.	C	T	5267.77	PASS	.	.
Chr4	7746092	.	A	G	5459.77	PASS	.	.
Chr4	7746093	.	C	T	5431.77	PASS	.	.
Chr4	7746132	.	T	G	2975.77	PASS	.	.
Chr4	7746190	.	C	G	2862.77	PASS	.	.
Chr4	7746843	.	G	A	3512.77	PASS	.	.
Chr4	7747150	.	G	T	3283.77	PASS	.	.
Chr4	7747282	.	C	A	3023.77	PASS	.	.
Chr4	7747529	.	A	G	2186.77	PASS	.	.
Chr4	7747733	.	G	A	1297.77	PASS	.	.
Chr4	7747762	.	G	A	2512.77	PASS	.	.
Chr4	7747785	.	G	C	2715.77	PASS	.	.
Chr4	7748377	.	C	G	3693.77	PASS	.	.
Chr4	7748683	.	G	T	3617.77	PASS	.	.
Chr4	7748780	.	C	T	3384.77	PASS	.	.
Chr4	7748941	.	T	A	3838.77	PASS	.	.
Chr4	7748967	.	T	C	4139.77	PASS	.	.
Chr4	7749144	.	T	C	2872.77	PASS	.	.
Chr4	7749228	.	T	A	2146.77	PASS	.	.
Chr4	7749379	.	T	C	3048.77	PASS	.	.
Chr4	7749485	.	G	A	3625.77	PASS	.	.
Chr4	7749599	.	T	A	2375.77	PASS	.	.
Chr4	7749842	.	T	G	5291.77	PASS	.	.
Chr4	7750010	.	C	T	2177.77	PASS	.	.
Chr4	7750043	.	T	C	3071.77	PASS	.	.
Chr4	7750113	.	A	T	2339.77	PASS	.	.
Chr4	7750473	.	T	G	2493.77	PASS	.	.
Chr4	7750514	.	T	G	1731.77	PASS	.	.
Chr4	7750714	.	G	A	2388.77	PASS	.	.
Chr4	7750880	.	G	T	2723.77	PASS	.	.
Chr4	7750996	.	A	T	3850.77	PASS	.	.
Chr4	7751002	.	C	T	3907.77	PASS	.	.
Chr4	7751016	.	A	G	4156.77	PASS	.	.
Chr4	7751020	.	T	C	4246.77	PASS	.	.
Chr4	7751030	.	A	C	4201.77	PASS	.	.
Chr4	7751035	.	G	T	4246.77	PASS	.	.
Chr4	7751038	.	T	C	4336.77	PASS	.	.
Chr4	7751056	.	A	G	4426.77	PASS	.	.
Chr4	7751062	.	C	A	4442.77	PASS	.	.
Chr4	7751067	.	G	T	4307.77	PASS	.	.
Chr4	7751221	.	T	C	2548.77	PASS	.	.
Chr4	7751300	.	A	T	2682.77	PASS	.	.
Chr4	7751534	.	C	T	2930.77	PASS	.	.
Chr4	7751689	.	C	A	2940.77	PASS	.	.
Chr4	7751757	.	C	G	3197.84	PASS	.	.
Chr4	7751872	.	C	A	3372.77	PASS	.	.
Chr4	7751927	.	G	A	5537.77	PASS	.	.
Chr4	7751929	.	C	A	5582.77	PASS	.	.
Chr4	7751948	.	T	G	5461.77	PASS	.	.
Chr4	7751961	.	C	A	5366.77	PASS	.	.
Chr4	7751962	.	G	C	2771.77	PASS	.	.
Chr4	7751969	.	A	T	5300.77	PASS	.	.
Chr4	7751989	.	G	T	4907.77	PASS	.	.
Chr4	7752034	.	G	A	4809.77	PASS	.	.
Chr4	7752810	.	A	T	3198.81	PASS	.	.
Chr4	7752905	.	C	T	2236.77	PASS	.	.
Chr4	7752950	.	G	A	2691.77	PASS	.	.
Chr4	7752956	.	G	A	2589.77	PASS	.	.
Chr4	7752986	.	T	C	1315.77	PASS	.	.
Chr4	7753001	.	C	T	2083.77	PASS	.	.
Chr4	7753004	.	T	G	2058.77	PASS	.	.
Chr4	7753005	.	G	A	2050.77	PASS	.	.
Chr4	7753013	.	A	C	1999.77	PASS	.	.
Chr4	7753028	.	C	T	1546.77	PASS	.	.
Chr4	7753042	.	C	T	2221.77	PASS	.	.
Chr4	7753053	.	C	T	2581.77	PASS	.	.
Chr4	7753057	.	T	C	2671.77	PASS	.	.
Chr4	7753382	.	C	T	5852.77	PASS	.	.
Chr4	7753386	.	A	G	6054.77	PASS	.	.
Chr4	7753387	.	T	G	6027.77	PASS	.	.
Chr4	7753391	.	G	C	6356.77	PASS	.	.
Chr4	7753534	.	A	G	4626.77	PASS	.	.
Chr4	7753541	.	G	C	4574.77	PASS	.	.
Chr4	7753544	.	A	G	4447.77	PASS	.	.
Chr4	7753558	.	G	A	2543.77	PASS	.	.
Chr4	7753575	.	C	T	2665.77	PASS	.	.
Chr4	7753636	.	G	A	4702.77	PASS	.	.
Chr4	7753640	.	C	G	4711.77	PASS	.	.
Chr4	7753796	.	A	G	2523.77	PASS	.	.
Chr4	7753817	.	C	A	2706.77	PASS	.	.
Chr4	7753837	.	G	T	4437.77	PASS	.	.
Chr4	7753843	.	A	G	4610.77	PASS	.	.
Chr4	7753852	.	T	C	4687.77	PASS	.	.
Chr4	7753859	.	G	T	4782.77	PASS	.	.
Chr4	7753863	.	T	G	4785.77	PASS	.	.
Chr4	7753874	.	A	G	5054.77	PASS	.	.
Chr4	7753875	.	G	A	5054.77	PASS	.	.
Chr4	7753927	.	T	G	6207.77	PASS	.	.
Chr4	7753937	.	G	A	6094.77	PASS	.	.
Chr4	7753939	.	C	T	6065.77	PASS	.	.
Chr4	7754014	.	C	T	3683.77	PASS	.	.
Chr4	7754034	.	G	C	5977.77	PASS	.	.
Chr4	7754041	.	C	T	6148.77	PASS	.	.
Chr4	7754042	.	G	A	6120.77	PASS	.	.
Chr4	7754065	.	C	T	3587.77	PASS	.	.
Chr4	7754098	.	G	A	3233.06	PASS	.	.
Chr4	7754124	.	A	T	5349.77	PASS	.	.
Chr4	7754132	.	T	G	5503.77	PASS	.	.
Chr4	7754138	.	A	C	5506.77	PASS	.	.
Chr4	7754145	.	T	A	5596.77	PASS	.	.
Chr4	7754152	.	G	T	5326.77	PASS	.	.
Chr4	7754155	.	T	A	5101.77	PASS	.	.
Chr4	7754156	.	G	A	5056.77	PASS	.	.
Chr4	7754182	.	A	T	4829.77	PASS	.	.
Chr4	7754183	.	G	C	4874.77	PASS	.	.
Chr4	7754190	.	A	T	4921.77	PASS	.	.
Chr4	7754192	.	G	T	4921.77	PASS	.	.
Chr4	7754200	.	A	C	4921.77	PASS	.	.
Chr4	7754206	.	G	C	4921.77	PASS	.	.
Chr4	7754213	.	A	C	4651.77	PASS	.	.
Chr4	7754335	.	T	G	5065.77	PASS	.	.
Chr4	7754337	.	G	C	5065.77	PASS	.	.
Chr4	7754341	.	A	G	5011.77	PASS	.	.
Chr4	7754345	.	T	A	5101.77	PASS	.	.
Chr4	7754361	.	C	G	4806.77	PASS	.	.
Chr4	7754380	.	C	T	4374.77	PASS	.	.
Chr4	7754440	.	A	C	2482.77	PASS	.	.
Chr4	7754480	.	T	C	2762.77	PASS	.	.
Chr4	7754536	.	A	G	3149.77	PASS	.	.
Chr4	7754653	.	G	T	3306.77	PASS	.	.
Chr4	7754722	.	A	T	2749.77	PASS	.	.
Chr4	7754791	.	T	G	2617.77	PASS	.	.
Chr4	7754807	.	A	G	2321.77	PASS	.	.
Chr4	7754845	.	A	G	2474.77	PASS	.	.
Chr4	7754870	.	G	A	2646.77	PASS	.	.
Chr4	7754881	.	T	C	2699.77	PASS	.	.
Chr4	7754929	.	C	T	3006.77	PASS	.	.
Chr4	7754959	.	A	G	5305.77	PASS	.	.
Chr4	7754963	.	C	A	5304.77	PASS	.	.
Chr4	7754979	.	T	A	3276.77	PASS	.	.
Chr4	7755011	.	T	A	3447.77	PASS	.	.
Chr4	7755173	.	T	G	3237.77	PASS	.	.
Chr4	7756303	.	T	A	2996.77	PASS	.	.
Chr4	7756434	.	T	A	2781.77	PASS	.	.
Chr4	7756849	.	G	A	29.77	PASS	.	.
Chr4	7757276	.	T	A	2835.77	PASS	.	.
Chr4	7757371	.	C	T	4177.77	PASS	.	.
Chr4	7758687	.	C	T	2713.77	PASS	.	.
Chr4	7761145	.	C	A	3036.77	PASS	.	.
Chr4	7761211	.	T	A	3132.77	PASS	.	.
Chr4	7761497	.	T	G	3445.77	PASS	.	.
Chr4	7761531	.	T	G	3477.77	PASS	.	.
Chr4	7761773	.	T	C	3133.77	PASS	.	.
Chr4	7761896	.	A	G	5655.77	PASS	.	.
Chr4	7761903	.	A	T	5913.77	PASS	.	.
Chr4	7761913	.	C	T	6001.77	PASS	.	.
Chr4	7761918	.	T	C	6046.77	PASS	.	.
Chr4	7761934	.	G	T	5686.77	PASS	.	.
Chr4	7761951	.	G	T	5866.77	PASS	.	.
Chr4	7761954	.	T	A	5866.77	PASS	.	.
Chr4	7761971	.	A	T	5866.77	PASS	.	.
Chr4	7761990	.	T	C	5866.77	PASS	.	.
Chr4	7762412	.	G	A	1774.77	PASS	.	.
Chr4	7762436	.	T	G	3777.77	PASS	.	.
Chr4	7762445	.	A	T	3616.77	PASS	.	.
Chr4	7762545	.	G	A	1825.77	PASS	.	.
Chr4	7762558	.	G	A	1726.77	PASS	.	.
Chr4	7762566	.	A	G	1783.77	PASS	.	.
Chr4	7762567	.	A	G	1783.77	PASS	.	.
Chr4	7762987	.	A	C	1285.77	PASS	.	.
Chr4	7763313	.	T	G	2930.77	PASS	.	.
Chr4	7763333	.	A	C	2729.77	PASS	.	.
Chr4	7763399	.	T	G	3456.77	PASS	.	.
Chr4	7763402	.	A	G	3456.77	PASS	.	.
Chr4	7763414	.	A	T	3558.77	PASS	.	.
Chr4	7763416	.	T	A	3567.77	PASS	.	.
Chr4	7763420	.	A	G	3471.77	PASS	.	.
Chr4	7763440	.	C	A	2896.77	PASS	.	.
Chr4	7763509	.	T	A	400.78	PASS	.	.
Chr4	7763726	.	G	A	559.77	PASS	.	.
Chr4	7763753	.	T	A	3002.77	PASS	.	.
Chr4	7763853	.	T	C	3291.77	PASS	.	.
Chr4	7763880	.	T	G	3181.78	PASS	.	.
Chr4	7763920	.	T	A	3233.06	PASS	.	.
Chr4	7764049	.	T	A	5953.77	PASS	.	.
Chr4	7764054	.	T	A	5956.77	PASS	.	.
Chr4	7764130	.	C	A	3492.77	PASS	.	.
Chr4	7764177	.	G	A	2620.77	PASS	.	.
Chr4	7764299	.	C	A	3047.77	PASS	.	.
Chr4	7764428	.	A	G	3365.77	PASS	.	.
Chr4	7764620	.	G	A	5408.77	PASS	.	.
Chr4	7764621	.	A	T	5408.77	PASS	.	.
Chr4	7764904	.	T	C	2226.77	PASS	.	.
Chr4	7765140	.	C	A	4575.77	PASS	.	.
Chr4	7765193	.	A	G	3060.77	PASS	.	.
Chr4	7765416	.	C	G	5365.77	PASS	.	.
Chr4	7765434	.	C	T	5476.77	PASS	.	.
Chr4	7765532	.	C	A	5463.77	PASS	.	.
Chr4	7765554	.	C	T	2491.77	PASS	.	.
Chr4	7765648	.	G	A	3294.77	PASS	.	.
Chr4	7765683	.	T	C	5058.77	PASS	.	.
Chr4	7765693	.	G	T	4997.77	PASS	.	.
Chr4	7767254	.	G	T	4068.77	PASS	.	.
Chr4	7767432	.	T	G	2559.77	PASS	.	.
Chr4	7767613	.	T	G	2464.77	PASS	.	.
Chr4	7767644	.	T	C	4099.77	PASS	.	.
Chr4	7767656	.	A	C	4167.77	PASS	.	.
Chr4	7767910	.	G	C	5208.77	PASS	.	.
Chr4	7767911	.	G	A	5208.77	PASS	.	.
Chr4	7767914	.	C	A	5316.77	PASS	.	.
Chr4	7767929	.	T	C	4741.77	PASS	.	.
Chr4	7767930	.	C	G	4741.77	PASS	.	.
Chr4	7767934	.	C	A	4613.77	PASS	.	.
Chr4	7768021	.	A	C	4281.77	PASS	.	.
Chr4	7768187	.	T	A	4597.77	PASS	.	.
Chr4	7768200	.	A	C	4755.77	PASS	.	.
Chr4	7768205	.	C	T	4869.77	PASS	.	.
Chr4	7768223	.	T	C	4665.77	PASS	.	.
Chr4	7768276	.	A	G	6085.77	PASS	.	.
Chr4	7768280	.	C	T	5995.77	PASS	.	.
Chr4	7768297	.	G	T	6496.77	PASS	.	.
Chr4	7768303	.	C	A	6451.77	PASS	.	.
Chr4	7768321	.	T	C	6001.77	PASS	.	.
Chr4	7768336	.	T	A	5657.77	PASS	.	.
Chr4	7768408	.	C	A	3158.77	PASS	.	.
Chr4	7768442	.	A	C	5449.77	PASS	.	.
Chr4	7768451	.	A	T	5396.77	PASS	.	.
Chr4	7768458	.	G	T	5440.77	PASS	.	.
Chr4	7768659	.	G	T	3699.77	PASS	.	.
Chr4	7768676	.	C	T	3747.77	PASS	.	.
Chr4	7768810	.	T	C	6169.77	PASS	.	.
Chr4	7768825	.	T	G	5995.77	PASS	.	.
Chr4	7768898	.	A	C	6088.77	PASS	.	.
Chr4	7768910	.	G	T	6780.77	PASS	.	.
Chr4	7768913	.	G	T	6754.77	PASS	.	.
Chr4	7768967	.	G	T	6160.77	PASS	.	.
Chr4	7768968	.	T	C	6205.77	PASS	.	.
Chr4	7768988	.	C	A	6181.77	PASS	.	.
Chr4	7769003	.	T	A	6046.77	PASS	.	.
Chr4	7769005	.	G	A	5956.77	PASS	.	.
Chr4	7769148	.	C	T	3601.77	PASS	.	.
Chr4	7769176	.	G	A	6590.77	PASS	.	.
Chr4	7769183	.	C	A	6643.77	PASS	.	.
Chr4	7769195	.	A	T	6341.77	PASS	.	.
Chr4	7769235	.	G	A	6679.77	PASS	.	.
Chr4	7769244	.	T	C	6781.77	PASS	.	.
Chr4	7769256	.	T	C	6766.77	PASS	.	.
Chr4	7769265	.	A	T	6811.77	PASS	.	.
Chr4	7769268	.	G	A	6766.77	PASS	.	.
Chr4	7769271	.	T	A	6541.77	PASS	.	.
Chr4	7769296	.	G	A	5785.77	PASS	.	.
Chr4	7769371	.	T	C	3827.77	PASS	.	.
Chr4	7769664	.	C	G	4625.77	PASS	.	.
Chr4	7769699	.	G	A	7529.77	PASS	.	.
Chr4	7769719	.	T	C	7580.77	PASS	.	.
Chr4	7769725	.	C	G	7438.77	PASS	.	.
Chr4	7769760	.	G	C	7072.77	PASS	.	.
Chr4	7769770	.	T	C	7171.77	PASS	.	.
Chr4	7769771	.	T	C	7171.77	PASS	.	.
Chr4	7769792	.	C	T	6990.77	PASS	.	.
Chr4	7769887	.	G	T	3731.77	PASS	.	.
Chr4	7769956	.	T	A	3685.77	PASS	.	.
Chr4	7770134	.	A	T	4805.77	PASS	.	.
Chr4	7770135	.	A	T	4805.77	PASS	.	.
Chr4	7772396	.	C	T	2647.77	PASS	.	.
Chr4	7773588	.	C	T	3116.77	PASS	.	.
Chr4	7773887	.	T	C	2527.77	PASS	.	.
Chr4	7773941	.	T	G	2898.77	PASS	.	.
Chr4	7774021	.	A	G	2415.77	PASS	.	.
Chr4	7774192	.	A	G	2874.77	PASS	.	.
Chr4	7774404	.	G	A	4861.77	PASS	.	.
Chr4	7774419	.	T	C	4993.77	PASS	.	.
Chr4	7774438	.	C	T	5015.77	PASS	.	.
Chr4	7774503	.	T	C	5664.77	PASS	.	.
Chr4	7774511	.	C	T	5560.77	PASS	.	.
Chr4	7774577	.	C	T	3438.77	PASS	.	.
Chr4	7774644	.	G	A	5710.77	PASS	.	.
Chr4	7774650	.	G	A	5828.77	PASS	.	.
Chr4	7774715	.	A	G	5740.77	PASS	.	.
Chr4	7774717	.	C	T	5769.77	PASS	.	.
Chr4	7774724	.	C	T	5788.77	PASS	.	.
Chr4	7774755	.	A	G	3341.77	PASS	.	.
Chr4	7774998	.	A	G	2702.77	PASS	.	.
Chr4	7775228	.	C	T	2272.77	PASS	.	.
Chr4	7775434	.	T	G	3210.76	PASS	.	.
Chr4	7775985	.	T	A	6458.77	PASS	.	.
Chr4	7777899	.	A	C	2632.77	PASS	.	.
Chr4	7778669	.	C	A	3681.77	PASS	.	.
Chr4	7778871	.	A	G	2932.77	PASS	.	.
Chr4	7778907	.	A	C	5848.77	PASS	.	.
Chr4	7778910	.	A	T	5911.77	PASS	.	.
Chr4	7778916	.	A	G	6271.77	PASS	.	.
Chr4	7778917	.	C	G	6271.77	PASS	.	.
Chr4	7778924	.	G	A	5911.77	PASS	.	.
Chr4	7778927	.	G	A	5821.77	PASS	.	.
Chr4	7778940	.	C	A	3637.77	PASS	.	.
Chr4	7778976	.	T	A	3489.77	PASS	.	.
Chr4	7778999	.	A	C	3131.77	PASS	.	.
Chr4	7779027	.	C	T	3041.77	PASS	.	.
Chr4	7779058	.	C	T	3307.77	PASS	.	.
Chr4	7779115	.	T	A	3442.77	PASS	.	.
Chr4	7779129	.	T	C	3381.77	PASS	.	.
Chr4	7779277	.	G	A	3967.77	PASS	.	.
Chr4	7779296	.	A	T	4184.77	PASS	.	.
Chr4	7779303	.	C	A	3991.77	PASS	.	.
Chr4	7779336	.	C	G	3889.77	PASS	.	.
Chr4	7779342	.	G	A	3986.77	PASS	.	.
Chr4	7779345	.	T	C	4066.77	PASS	.	.
Chr4	7779363	.	T	C	3841.77	PASS	.	.
Chr4	7779366	.	G	A	3718.77	PASS	.	.
Chr4	7779372	.	G	A	3690.77	PASS	.	.
Chr4	7779432	.	T	C	2057.77	PASS	.	.
Chr4	7780014	.	A	G	2152.77	PASS	.	.
Chr4	7780902	.	A	T	2608.77	PASS	.	.
Chr4	7780937	.	A	T	2840.77	PASS	.	.
Chr4	7781016	.	A	G	5377.77	PASS	.	.
Chr4	7781023	.	T	C	5400.77	PASS	.	.
Chr4	7781024	.	G	A	5400.77	PASS	.	.
Chr4	7781101	.	T	A	4964.77	PASS	.	.
Chr4	7781114	.	A	T	5276.77	PASS	.	.
Chr4	7781117	.	T	A	5231.77	PASS	.	.
Chr4	7781122	.	G	C	5193.77	PASS	.	.
Chr4	7781216	.	G	C	5469.77	PASS	.	.
Chr4	7781393	.	A	T	4984.77	PASS	.	.
Chr4	7781610	.	A	G	5522.77	PASS	.	.
Chr4	7781655	.	A	G	3616.77	PASS	.	.
Chr4	7781711	.	T	C	3436.77	PASS	.	.
Chr4	7781945	.	G	A	3289.77	PASS	.	.
Chr4	7782057	.	G	A	2185.77	PASS	.	.
Chr4	7782412	.	G	A	3373.77	PASS	.	.
Chr4	7782640	.	T	C	3583.77	PASS	.	.
Chr4	7783134	.	A	T	1219.77	PASS	.	.
Chr4	7783140	.	A	T	4104.77	PASS	.	.
Chr4	7783193	.	A	G	2066.77	PASS	.	.
Chr4	7783323	.	C	G	2967.77	PASS	.	.
Chr4	7783391	.	T	G	3754.77	PASS	.	.
Chr4	7784469	.	C	G	963.77	PASS	.	.
Chr4	7787116	.	A	T	4082.77	PASS	.	.
Chr4	7787585	.	T	G	3877.77	PASS	.	.
Chr4	7789902	.	G	A	3582.77	PASS	.	.
Chr4	7791468	.	G	C	5234.77	PASS	.	.
Chr4	7791469	.	A	T	5234.77	PASS	.	.
Chr4	7791476	.	T	A	5650.77	PASS	.	.
Chr4	7791593	.	A	C	3594.77	PASS	.	.
Chr4	7791722	.	C	T	3574.77	PASS	.	.
Chr4	7791782	.	C	A	3262.77	PASS	.	.
Chr4	7791884	.	A	T	3605.77	PASS	.	.
Chr4	7792698	.	T	G	2043.77	PASS	.	.
Chr4	7792790	.	T	C	1759.77	PASS	.	.
Chr4	7792932	.	T	C	3179.76	PASS	.	.
Chr4	7793135	.	C	G	3102.77	PASS	.	.
Chr4	7793248	.	A	T	3478.77	PASS	.	.
Chr4	7798310	.	G	A	2624.77	PASS	.	.
Chr4	7800078	.	A	C	2955.77	PASS	.	.
Chr4	7801519	.	C	T	3262.77	PASS	.	.
Chr4	7801937	.	C	T	5095.77	PASS	.	.
Chr4	7801962	.	A	G	5259.77	PASS	.	.
Chr4	7802436	.	C	T	3355.77	PASS	.	.
Chr4	7802484	.	T	A	5738.77	PASS	.	.
Chr4	7802489	.	A	C	5717.77	PASS	.	.
Chr4	7802886	.	A	G	3605.77	PASS	.	.
Chr4	7804965	.	C	T	2746.77	PASS	.	.
Chr4	7805427	.	A	C	3410.77	PASS	.	.
Chr4	7806774	.	T	G	2643.77	PASS	.	.
Chr4	7807771	.	A	G	3362.77	PASS	.	.
Chr4	7807895	.	A	T	3334.77	PASS	.	.
Chr4	7808116	.	G	T	3813.77	PASS	.	.
Chr4	7808257	.	A	T	3366.77	PASS	.	.
Chr4	7808311	.	T	A	4950.77	PASS	.	.
Chr4	7808330	.	G	A	5700.77	PASS	.	.
Chr4	7808344	.	G	A	5990.77	PASS	.	.
Chr4	7808581	.	T	A	5681.77	PASS	.	.
Chr4	7808609	.	C	A	5799.77	PASS	.	.
Chr4	7808716	.	T	C	3227.04	PASS	.	.
Chr4	7809014	.	G	T	3236.77	PASS	.	.
Chr4	7809064	.	G	A	2878.77	PASS	.	.
Chr4	7809276	.	A	C	3051.77	PASS	.	.
Chr4	7809422	.	A	C	2569.77	PASS	.	.
Chr4	7809604	.	G	T	4676.77	PASS	.	.
Chr4	7809615	.	A	C	4814.77	PASS	.	.
Chr4	7809935	.	G	A	3759.77	PASS	.	.
Chr4	7810010	.	A	G	3827.77	PASS	.	.
Chr4	7810132	.	T	G	3176.77	PASS	.	.
Chr4	7810380	.	A	G	2343.77	PASS	.	.
Chr4	7810562	.	G	A	2524.77	PASS	.	.
Chr4	7810674	.	T	C	1951.77	PASS	.	.
Chr4	7810874	.	A	G	2588.77	PASS	.	.
Chr4	7810905	.	T	C	2438.77	PASS	.	.
Chr4	7810972	.	A	T	3828.77	PASS	.	.
Chr4	7810977	.	T	C	3867.77	PASS	.	.
Chr4	7811321	.	A	G	2027.77	PASS	.	.
Chr4	7811409	.	A	G	4219.77	PASS	.	.
Chr4	7811412	.	G	C	4304.77	PASS	.	.
Chr4	7811437	.	G	A	3886.77	PASS	.	.
Chr4	7812404	.	A	T	3054.77	PASS	.	.
Chr4	7812712	.	T	G	1188.77	PASS	.	.
Chr4	7812721	.	T	G	1058.78	PASS	.	.
Chr4	7814319	.	A	T	4498.77	PASS	.	.
Chr4	7814372	.	T	C	2694.77	PASS	.	.
Chr4	7814515	.	T	A	4259.77	PASS	.	.
Chr4	7814525	.	G	A	4583.77	PASS	.	.
Chr4	7814530	.	G	A	4606.77	PASS	.	.
Chr4	7814544	.	G	T	4696.77	PASS	.	.
Chr4	7814556	.	G	A	4516.77	PASS	.	.
Chr4	7814579	.	T	A	4246.77	PASS	.	.
Chr4	7814580	.	T	A	4246.77	PASS	.	.
Chr4	7814582	.	T	G	4156.77	PASS	.	.
Chr4	7814616	.	T	C	4164.77	PASS	.	.
Chr4	7814640	.	A	G	4215.77	PASS	.	.
Chr4	7814680	.	A	T	5012.77	PASS	.	.
Chr4	7814686	.	A	T	5010.77	PASS	.	.
Chr4	7814692	.	G	A	5100.77	PASS	.	.
Chr4	7814698	.	A	T	5049.77	PASS	.	.
Chr4	7814784	.	G	A	3771.77	PASS	.	.
Chr4	7814785	.	G	A	3771.77	PASS	.	.
Chr4	7814786	.	G	A	3771.77	PASS	.	.
Chr4	7814955	.	T	G	2526.77	PASS	.	.
Chr4	7814998	.	G	T	2790.77	PASS	.	.
Chr4	7815278	.	G	T	3049.77	PASS	.	.
Chr4	7815332	.	A	G	4671.77	PASS	.	.
Chr4	7815419	.	G	A	2352.77	PASS	.	.
Chr4	7815431	.	A	T	2266.77	PASS	.	.
Chr4	7815464	.	G	A	2479.77	PASS	.	.
Chr4	7815587	.	G	A	2797.77	PASS	.	.
Chr4	7815620	.	G	A	2657.77	PASS	.	.
Chr4	7816386	.	T	G	5398.77	PASS	.	.
Chr4	7816387	.	T	A	5398.77	PASS	.	.
Chr4	7816416	.	T	C	5876.77	PASS	.	.
Chr4	7816421	.	T	A	5846.77	PASS	.	.
Chr4	7816423	.	T	A	5810.77	PASS	.	.
Chr4	7816440	.	T	A	5395.77	PASS	.	.
Chr4	7816470	.	A	G	2907.77	PASS	.	.
Chr4	7816502	.	C	A	4560.77	PASS	.	.
Chr4	7816503	.	A	T	4605.77	PASS	.	.
Chr4	7816520	.	T	A	4395.77	PASS	.	.
Chr4	7816538	.	A	T	3966.77	PASS	.	.
Chr4	7816590	.	C	T	4111.77	PASS	.	.
Chr4	7816608	.	A	T	4831.77	PASS	.	.
Chr4	7816716	.	T	C	511.77	PASS	.	.
Chr4	7816728	.	C	A	511.77	PASS	.	.
Chr4	7816752	.	T	C	511.77	PASS	.	.
Chr4	7816964	.	C	T	124.77	PASS	.	.
Chr4	7817013	.	G	A	178.77	PASS	.	.
Chr4	7817111	.	A	G	52.84	PASS	.	.
Chr4	7817128	.	C	G	188.84	PASS	.	.
Chr4	7817231	.	A	C	90.77	PASS	.	.
Chr4	7817355	.	C	T	449.77	PASS	.	.
Chr4	7817393	.	G	A	405.77	PASS	.	.
Chr4	7817411	.	G	A	234.77	PASS	.	.
Chr4	7817483	.	C	T	120.77	PASS	.	.
Chr4	7817524	.	T	C	97.77	PASS	.	.
Chr4	7817779	.	A	G	46.77	PASS	.	.
Chr4	7817781	.	T	A	52.77	PASS	.	.
Chr4	7817967	.	G	A	730.77	PASS	.	.
Chr4	7818006	.	G	A	878.77	PASS	.	.
Chr4	7818069	.	A	T	1303.77	PASS	.	.
Chr4	7818085	.	T	C	1220.77	PASS	.	.
Chr4	7818122	.	G	A	172.77	PASS	.	.
Chr4	7818184	.	G	A	174.77	PASS	.	.
Chr4	7818190	.	C	A	174.77	PASS	.	.
Chr4	7818193	.	T	A	135.77	PASS	.	.
Chr4	7818232	.	G	A	534.77	PASS	.	.
Chr4	7818438	.	T	C	684.77	PASS	.	.
Chr4	7818467	.	C	A	433.77	PASS	.	.
Chr4	7818635	.	G	A	458.77	PASS	.	.
Chr4	7818686	.	G	A	430.77	PASS	.	.
Chr4	7818692	.	G	A	430.77	PASS	.	.
Chr4	7818807	.	C	G	120.77	PASS	.	.
Chr4	7818966	.	A	C	36.28	PASS	.	.
Chr4	7819081	.	A	G	1011.77	PASS	.	.
Chr4	7819525	.	G	C	886.77	PASS	.	.
Chr4	7819798	.	C	T	852.77	PASS	.	.
Chr4	7820645	.	A	C	82.77	PASS	.	.
Chr4	7820670	.	T	C	118.77	PASS	.	.
Chr4	7820686	.	T	G	118.77	PASS	.	.
Chr4	7820769	.	C	T	135.77	PASS	.	.
Chr4	7821028	.	G	A	21.80	PASS	.	.
Chr4	7821079	.	C	T	132.77	PASS	.	.
Chr4	7821210	.	A	G	18.59	PASS	.	.
Chr4	7821217	.	G	A	41.74	PASS	.	.
Chr4	7821252	.	T	C	22.76	PASS	.	.
Chr4	7821480	.	C	T	76.03	PASS	.	.
Chr4	7821676	.	G	T	53.28	PASS	.	.
Chr4	7821746	.	T	A	62.74	PASS	.	.
Chr4	7821748	.	G	A	62.74	PASS	.	.
Chr4	7821994	.	G	A	3298.77	PASS	.	.
Chr4	7822029	.	T	A	3562.77	PASS	.	.
Chr4	7822064	.	G	A	3831.77	PASS	.	.
Chr4	7822141	.	G	A	3512.77	PASS	.	.
Chr4	7822165	.	C	G	3443.77	PASS	.	.
Chr4	7822330	.	A	C	3066.77	PASS	.	.
Chr4	7822359	.	A	T	5310.77	PASS	.	.
Chr4	7822364	.	T	C	5394.77	PASS	.	.
Chr4	7822460	.	A	T	3248.77	PASS	.	.
Chr4	7822492	.	A	T	5330.77	PASS	.	.
Chr4	7822497	.	A	G	5490.77	PASS	.	.
Chr4	7822510	.	A	C	5236.77	PASS	.	.
Chr4	7822515	.	C	T	5236.77	PASS	.	.
Chr4	7822534	.	A	G	5371.77	PASS	.	.
Chr4	7822537	.	T	A	5326.77	PASS	.	.
Chr4	7822538	.	A	G	5281.77	PASS	.	.
Chr4	7822542	.	A	G	5191.77	PASS	.	.
Chr4	7822597	.	C	T	4866.77	PASS	.	.
Chr4	7822602	.	T	A	4921.77	PASS	.	.
Chr4	7822604	.	A	T	4921.77	PASS	.	.
Chr4	7822631	.	A	G	4792.77	PASS	.	.
Chr4	7822638	.	A	G	4710.77	PASS	.	.
Chr4	7822729	.	C	T	4814.77	PASS	.	.
Chr4	7822856	.	C	T	2896.77	PASS	.	.
Chr4	7822928	.	A	C	5283.77	PASS	.	.
Chr4	7822944	.	A	T	5355.77	PASS	.	.
Chr4	7822967	.	A	T	5461.77	PASS	.	.
Chr4	7822979	.	C	A	5371.77	PASS	.	.
Chr4	7822986	.	G	A	5236.77	PASS	.	.
Chr4	7822988	.	C	T	5101.77	PASS	.	.
Chr4	7823074	.	T	C	1666.77	PASS	.	.
Chr4	7823114	.	C	T	2613.77	PASS	.	.
Chr4	7823127	.	T	C	2679.77	PASS	.	.
Chr4	7823128	.	A	G	2679.77	PASS	.	.
Chr4	7823168	.	C	G	3718.77	PASS	.	.
Chr4	7823217	.	C	T	4694.77	PASS	.	.
Chr4	7823218	.	A	G	4694.77	PASS	.	.
Chr4	7823238	.	A	C	4741.77	PASS	.	.
Chr4	7823300	.	T	C	4396.77	PASS	.	.
Chr4	7823319	.	A	G	4491.77	PASS	.	.
Chr4	7823343	.	A	G	4876.77	PASS	.	.
Chr4	7823350	.	T	A	4831.77	PASS	.	.
Chr4	7823366	.	G	A	5158.77	PASS	.	.
Chr4	7823367	.	T	C	5158.77	PASS	.	.
Chr4	7823394	.	A	T	3301.77	PASS	.	.
Chr4	7823480	.	A	T	6125.77	PASS	.	.
Chr4	7823483	.	C	T	6162.77	PASS	.	.
Chr4	7823493	.	A	G	6354.77	PASS	.	.
Chr4	7823556	.	T	G	3833.77	PASS	.	.
Chr4	7823623	.	G	A	3585.77	PASS	.	.
Chr4	7823710	.	A	G	3428.77	PASS	.	.
Chr4	7823769	.	A	G	4814.77	PASS	.	.
Chr4	7823793	.	G	T	4532.77	PASS	.	.
Chr4	7823846	.	T	C	4135.77	PASS	.	.
Chr4	7823849	.	G	A	4270.77	PASS	.	.
Chr4	7823872	.	T	C	3976.77	PASS	.	.
Chr4	7823877	.	G	A	3931.77	PASS	.	.
Chr4	7823884	.	T	A	4021.77	PASS	.	.
Chr4	7823887	.	G	A	3925.77	PASS	.	.
Chr4	7823888	.	A	G	3925.77	PASS	.	.
Chr4	7823901	.	A	G	4015.77	PASS	.	.
Chr4	7823907	.	G	A	3859.77	PASS	.	.
Chr4	7823970	.	A	G	3957.77	PASS	.	.
Chr4	7823979	.	T	C	3884.77	PASS	.	.
Chr4	7824012	.	T	G	3390.77	PASS	.	.
Chr4	7824019	.	G	A	3480.77	PASS	.	.
Chr4	7824036	.	G	A	3066.77	PASS	.	.
Chr4	7824214	.	C	A	827.77	PASS	.	.
Chr4	7824220	.	C	A	2356.77	PASS	.	.
Chr4	7824222	.	C	A	2401.77	PASS	.	.
Chr4	7824246	.	C	T	2446.77	PASS	.	.
Chr4	7824248	.	C	G	2401.77	PASS	.	.
Chr4	7824250	.	A	G	2401.77	PASS	.	.
Chr4	7824256	.	C	G	2516.77	PASS	.	.
Chr4	7824257	.	G	A	2471.77	PASS	.	.
Chr4	7824414	.	T	G	2541.77	PASS	.	.
Chr4	7824869	.	G	A	2849.77	PASS	.	.
Chr4	7825178	.	A	G	2411.77	PASS	.	.
Chr4	7825328	.	C	T	2990.77	PASS	.	.
Chr4	7825901	.	G	T	5012.77	PASS	.	.
Chr4	7825909	.	A	C	5219.77	PASS	.	.
Chr4	7825915	.	G	A	5641.77	PASS	.	.
Chr4	7825928	.	G	A	5993.77	PASS	.	.
Chr4	7825943	.	C	A	5688.77	PASS	.	.
Chr4	7825948	.	A	C	5517.77	PASS	.	.
Chr4	7826241	.	C	T	2272.77	PASS	.	.
Chr4	7826272	.	A	G	2363.77	PASS	.	.
Chr4	7826464	.	C	G	2762.77	PASS	.	.
Chr4	7826474	.	T	A	2901.77	PASS	.	.
Chr4	7826554	.	G	C	2068.77	PASS	.	.
Chr4	7826618	.	G	A	4512.77	PASS	.	.
Chr4	7826643	.	A	C	4918.77	PASS	.	.
Chr4	7826739	.	A	G	4531.77	PASS	.	.
Chr4	7826742	.	C	T	4594.77	PASS	.	.
Chr4	7826745	.	A	T	4516.77	PASS	.	.
Chr4	7826757	.	T	A	4359.77	PASS	.	.
Chr4	7826788	.	A	C	4241.77	PASS	.	.
Chr4	7826807	.	A	G	4298.77	PASS	.	.
Chr4	7826823	.	A	C	4138.77	PASS	.	.
Chr4	7826903	.	A	C	2608.77	PASS	.	.
Chr4	7826948	.	T	C	4662.77	PASS	.	.
Chr4	7827024	.	G	A	4055.77	PASS	.	.
Chr4	7827030	.	G	A	3939.77	PASS	.	.
Chr4	7827067	.	C	T	3697.77	PASS	.	.
Chr4	7827076	.	G	A	3841.77	PASS	.	.
Chr4	7827090	.	A	T	3841.77	PASS	.	.
Chr4	7827092	.	T	A	3796.77	PASS	.	.
Chr4	7827111	.	T	C	4100.77	PASS	.	.
Chr4	7827120	.	T	A	4015.77	PASS	.	.
Chr4	7827170	.	A	T	1996.77	PASS	.	.
Chr4	7827183	.	T	C	2186.77	PASS	.	.
Chr4	7827266	.	C	T	3883.77	PASS	.	.
Chr4	7827287	.	G	A	4121.77	PASS	.	.
Chr4	7827310	.	C	T	3550.77	PASS	.	.
Chr4	7827342	.	C	T	4187.77	PASS	.	.
Chr4	7827351	.	G	T	4142.77	PASS	.	.
Chr4	7827370	.	T	C	3951.77	PASS	.	.
Chr4	7827385	.	C	T	3382.77	PASS	.	.
Chr4	7827394	.	T	C	3233.06	PASS	.	.
Chr4	7827447	.	A	C	2655.77	PASS	.	.
Chr4	7827470	.	G	T	2704.77	PASS	.	.
Chr4	7827575	.	T	A	2205.77	PASS	.	.
Chr4	7827831	.	C	T	2278.77	PASS	.	.
Chr4	7827873	.	A	G	3426.77	PASS	.	.
Chr4	7827950	.	C	T	4381.77	PASS	.	.
Chr4	7827972	.	T	G	3853.77	PASS	.	.
Chr4	7828286	.	G	T	2079.77	PASS	.	.
Chr4	7828499	.	G	C	2656.77	PASS	.	.
Chr4	7828545	.	G	A	4934.77	PASS	.	.
Chr4	7828546	.	C	T	4934.77	PASS	.	.
Chr4	7828715	.	A	T	3152.77	PASS	.	.
Chr4	7829164	.	A	G	3789.77	PASS	.	.
Chr4	7829169	.	A	G	3756.77	PASS	.	.
Chr4	7829375	.	G	A	1845.77	PASS	.	.
Chr4	7829550	.	C	G	4835.77	PASS	.	.
Chr4	7829567	.	A	T	5190.77	PASS	.	.
Chr4	7829571	.	T	G	5195.77	PASS	.	.
Chr4	7830157	.	G	A	5334.77	PASS	.	.
Chr4	7830172	.	T	C	5369.77	PASS	.	.
Chr4	7830203	.	C	T	3239.77	PASS	.	.
Chr4	7830346	.	T	A	2739.77	PASS	.	.
Chr4	7830407	.	A	G	2482.77	PASS	.	.
Chr4	7830438	.	A	G	4370.77	PASS	.	.
Chr4	7830439	.	C	T	4425.77	PASS	.	.
Chr4	7830461	.	T	A	4294.77	PASS	.	.
Chr4	7830554	.	G	T	2876.77	PASS	.	.
Chr4	7830692	.	T	A	4733.77	PASS	.	.
Chr4	7830701	.	A	G	4628.77	PASS	.	.
Chr4	7830732	.	A	C	2448.77	PASS	.	.
Chr4	7830771	.	G	A	2363.77	PASS	.	.
Chr4	7830849	.	A	T	4150.77	PASS	.	.
Chr4	7830865	.	C	T	4175.77	PASS	.	.
Chr4	7830918	.	T	C	3805.77	PASS	.	.
Chr4	7831183	.	C	G	2544.77	PASS	.	.
Chr4	7832577	.	T	C	4929.77	PASS	.	.
Chr4	7832587	.	C	T	4934.77	PASS	.	.
Chr4	7832600	.	C	T	2898.77	PASS	.	.
Chr4	7832656	.	C	T	2958.77	PASS	.	.
Chr4	7832694	.	T	A	4482.77	PASS	.	.
Chr4	7832703	.	C	T	4659.77	PASS	.	.
Chr4	7832712	.	A	G	4334.77	PASS	.	.
Chr4	7832885	.	T	C	4968.77	PASS	.	.
Chr4	7832887	.	A	C	4995.77	PASS	.	.
Chr4	7832891	.	G	T	5020.77	PASS	.	.
Chr4	7832944	.	G	C	3638.77	PASS	.	.
Chr4	7832971	.	G	A	6065.77	PASS	.	.
Chr4	7832978	.	C	T	6098.77	PASS	.	.
Chr4	7833044	.	C	T	4844.77	PASS	.	.
Chr4	7833077	.	C	T	2706.77	PASS	.	.
Chr4	7833113	.	T	C	4684.77	PASS	.	.
Chr4	7833125	.	A	C	5190.77	PASS	.	.
Chr4	7833127	.	A	T	5080.77	PASS	.	.
Chr4	7833136	.	A	G	5192.77	PASS	.	.
Chr4	7833164	.	A	G	5460.77	PASS	.	.
Chr4	7833166	.	G	T	5460.77	PASS	.	.
Chr4	7833176	.	C	A	5539.77	PASS	.	.
Chr4	7833180	.	G	T	5343.77	PASS	.	.
Chr4	7833552	.	T	C	2530.77	PASS	.	.
Chr4	7833563	.	A	C	3016.77	PASS	.	.
Chr4	7833564	.	T	C	3016.77	PASS	.	.
Chr4	7833923	.	T	A	3683.77	PASS	.	.
Chr4	7833978	.	A	G	3705.77	PASS	.	.
Chr4	7833989	.	A	G	3352.77	PASS	.	.
Chr4	7834096	.	C	A	2831.77	PASS	.	.
Chr4	7834254	.	C	G	2918.77	PASS	.	.
Chr4	7834484	.	A	T	3953.77	PASS	.	.
Chr4	7834548	.	G	C	6990.77	PASS	.	.
Chr4	7834551	.	T	A	6990.77	PASS	.	.
Chr4	7834572	.	A	G	6883.77	PASS	.	.
Chr4	7834580	.	G	C	6849.77	PASS	.	.
Chr4	7834636	.	T	A	6173.77	PASS	.	.
Chr4	7834642	.	G	A	6264.77	PASS	.	.
Chr4	7834654	.	C	T	6316.77	PASS	.	.
Chr4	7834656	.	G	T	6316.77	PASS	.	.
Chr4	7834760	.	C	T	3806.77	PASS	.	.
Chr4	7835145	.	C	A	3705.77	PASS	.	.
Chr4	7835252	.	A	C	3539.77	PASS	.	.
Chr4	7835417	.	G	C	3646.77	PASS	.	.
Chr4	7835430	.	A	C	3330.77	PASS	.	.
Chr4	7835559	.	A	G	3679.77	PASS	.	.
Chr4	7835615	.	A	G	3819.77	PASS	.	.
Chr4	7835943	.	C	G	4191.77	PASS	.	.
Chr4	7835960	.	C	G	4248.77	PASS	.	.
Chr4	7835998	.	C	T	4277.77	PASS	.	.
Chr4	7836071	.	C	T	3712.77	PASS	.	.
Chr4	7836111	.	A	T	2880.77	PASS	.	.
Chr4	7836146	.	T	A	2880.77	PASS	.	.
Chr4	7836250	.	C	A	5470.77	PASS	.	.
Chr4	7836267	.	T	A	5813.77	PASS	.	.
Chr4	7836272	.	A	G	5686.77	PASS	.	.
Chr4	7836292	.	T	A	5866.77	PASS	.	.
Chr4	7836312	.	T	C	5911.77	PASS	.	.
Chr4	7836392	.	C	G	3267.77	PASS	.	.
Chr4	7836455	.	A	G	5544.77	PASS	.	.
Chr4	7836459	.	A	G	5441.77	PASS	.	.
Chr4	7836532	.	A	G	3243.77	PASS	.	.
Chr4	7837675	.	C	T	4294.77	PASS	.	.
Chr4	7837773	.	G	C	1974.77	PASS	.	.
Chr4	7838020	.	A	T	2368.77	PASS	.	.
Chr4	7838109	.	C	T	3286.77	PASS	.	.
Chr4	7838116	.	C	A	3261.77	PASS	.	.
Chr4	7838137	.	G	C	2375.77	PASS	.	.
Chr4	7838139	.	A	G	2375.77	PASS	.	.
Chr4	7838141	.	T	A	2375.77	PASS	.	.
Chr4	7838180	.	C	T	727.77	PASS	.	.
Chr4	7838489	.	T	C	131.84	PASS	.	.
Chr4	7839148	.	A	T	2254.77	PASS	.	.
Chr4	7839151	.	T	A	2254.77	PASS	.	.
Chr4	7839220	.	A	G	2368.77	PASS	.	.
Chr4	7839221	.	A	G	2413.77	PASS	.	.
Chr4	7839237	.	T	C	2477.77	PASS	.	.
Chr4	7839257	.	G	C	2371.77	PASS	.	.
Chr4	7839284	.	A	G	2628.77	PASS	.	.
Chr4	7839302	.	A	C	2763.77	PASS	.	.
Chr4	7839343	.	A	G	3615.77	PASS	.	.
Chr4	7839361	.	C	T	3566.77	PASS	.	.
Chr4	7839450	.	A	G	2556.77	PASS	.	.
Chr4	7839558	.	A	G	2521.77	PASS	.	.
Chr4	7839759	.	A	G	3666.77	PASS	.	.
Chr4	7839784	.	A	G	3489.77	PASS	.	.
Chr4	7839811	.	T	G	5963.77	PASS	.	.
Chr4	7839818	.	T	C	5855.77	PASS	.	.
Chr4	7839948	.	A	G	3134.77	PASS	.	.
Chr4	7839981	.	T	A	5446.77	PASS	.	.
Chr4	7840002	.	C	T	5630.77	PASS	.	.
Chr4	7840084	.	A	G	5096.77	PASS	.	.
Chr4	7840110	.	C	T	4823.77	PASS	.	.
Chr4	7840294	.	T	C	3065.77	PASS	.	.
Chr4	7840317	.	T	C	5714.77	PASS	.	.
Chr4	7840323	.	T	A	6158.77	PASS	.	.
Chr4	7840331	.	C	A	6101.77	PASS	.	.
Chr4	7840360	.	C	T	3378.77	PASS	.	.
Chr4	7840385	.	T	G	3362.77	PASS	.	.
Chr4	7840457	.	G	T	5337.77	PASS	.	.
Chr4	7840488	.	T	A	4998.77	PASS	.	.
Chr4	7840882	.	T	G	2843.77	PASS	.	.
Chr4	7840916	.	G	C	2635.77	PASS	.	.
Chr4	7841096	.	G	A	2567.77	PASS	.	.
Chr4	7841239	.	G	A	4852.77	PASS	.	.
Chr4	7841242	.	T	A	4779.77	PASS	.	.
Chr4	7841247	.	A	T	4631.77	PASS	.	.
Chr4	7841279	.	A	T	2841.77	PASS	.	.
Chr4	7841360	.	T	A	3145.77	PASS	.	.
Chr4	7841385	.	C	T	5938.77	PASS	.	.
Chr4	7841389	.	C	A	5967.77	PASS	.	.
Chr4	7841399	.	G	A	5885.77	PASS	.	.
Chr4	7841601	.	T	C	3355.77	PASS	.	.
Chr4	7841650	.	A	G	3771.77	PASS	.	.
Chr4	7841671	.	A	G	3925.77	PASS	.	.
Chr4	7841766	.	T	A	6899.77	PASS	.	.
Chr4	7841825	.	C	T	6425.77	PASS	.	.
Chr4	7841834	.	C	A	6481.77	PASS	.	.
Chr4	7841842	.	T	A	6197.77	PASS	.	.
Chr4	7841893	.	G	A	3338.77	PASS	.	.
Chr4	7841950	.	T	A	3660.77	PASS	.	.
Chr4	7841993	.	A	G	3374.77	PASS	.	.
Chr4	7842042	.	A	T	3601.77	PASS	.	.
Chr4	7842196	.	C	T	3237.77	PASS	.	.
Chr4	7842447	.	C	T	2528.77	PASS	.	.
Chr4	7842720	.	G	A	2446.77	PASS	.	.
Chr4	7842739	.	G	A	2759.77	PASS	.	.
Chr4	7842799	.	T	G	1643.77	PASS	.	.
Chr4	7843243	.	G	C	2836.77	PASS	.	.
Chr4	7843305	.	T	A	3284.77	PASS	.	.
Chr4	7843417	.	G	C	3772.77	PASS	.	.
Chr4	7843567	.	T	A	3933.77	PASS	.	.
Chr4	7843597	.	G	A	3926.77	PASS	.	.
Chr4	7843892	.	G	A	3163.77	PASS	.	.
Chr4	7844029	.	A	G	3564.77	PASS	.	.
Chr4	7844075	.	T	C	3330.77	PASS	.	.
Chr4	7844395	.	G	A	2915.77	PASS	.	.
Chr4	7844792	.	C	T	2840.77	PASS	.	.
Chr4	7844813	.	G	C	3069.77	PASS	.	.
Chr4	7844966	.	G	A	3228.29	PASS	.	.
Chr4	7845019	.	A	T	3329.77	PASS	.	.
Chr4	7845692	.	G	A	3711.77	PASS	.	.
Chr4	7846091	.	T	C	3751.77	PASS	.	.
Chr4	7846874	.	T	C	3057.77	PASS	.	.
Chr4	7846956	.	T	G	2724.77	PASS	.	.
Chr4	7847448	.	G	A	3343.77	PASS	.	.
Chr4	7847733	.	C	T	3834.77	PASS	.	.
Chr4	7848152	.	A	G	3353.77	PASS	.	.
Chr4	7848311	.	T	A	3366.77	PASS	.	.
Chr4	7849564	.	A	C	4115.77	PASS	.	.
Chr4	7849655	.	G	A	5297.77	PASS	.	.
Chr4	7849679	.	A	T	5642.77	PASS	.	.
Chr4	7849692	.	A	T	5538.77	PASS	.	.
Chr4	7849872	.	T	C	3758.77	PASS	.	.
Chr4	7850060	.	A	G	3418.77	PASS	.	.
Chr4	7850156	.	T	A	3790.77	PASS	.	.
Chr4	7850183	.	T	A	4028.77	PASS	.	.
Chr4	7850213	.	C	A	4538.77	PASS	.	.
Chr4	7850294	.	T	A	3978.77	PASS	.	.
Chr4	7850431	.	T	C	3624.77	PASS	.	.
Chr4	7850497	.	C	A	3606.77	PASS	.	.
Chr4	7850574	.	A	G	3332.77	PASS	.	.
Chr4	7850613	.	C	T	3069.77	PASS	.	.
Chr4	7850654	.	A	T	3006.77	PASS	.	.
Chr4	7851121	.	T	A	3260.77	PASS	.	.
Chr4	7851122	.	C	T	3260.77	PASS	.	.
Chr4	7851193	.	A	C	2424.77	PASS	.	.
Chr4	7851223	.	G	A	4506.77	PASS	.	.
Chr4	7851230	.	A	C	4509.77	PASS	.	.
Chr4	7851244	.	T	G	4921.77	PASS	.	.
Chr4	7851251	.	T	A	4966.77	PASS	.	.
Chr4	7851270	.	C	T	5056.77	PASS	.	.
Chr4	7851288	.	C	T	5326.77	PASS	.	.
Chr4	7851299	.	A	G	5371.77	PASS	.	.
Chr4	7851482	.	T	A	5740.77	PASS	.	.
Chr4	7851609	.	C	T	6260.77	PASS	.	.
Chr4	7851707	.	C	T	3331.77	PASS	.	.
Chr4	7851752	.	G	A	5020.77	PASS	.	.
Chr4	7851762	.	T	G	5104.77	PASS	.	.
Chr4	7851797	.	G	A	2812.77	PASS	.	.
Chr4	7851871	.	C	T	3880.77	PASS	.	.
Chr4	7851881	.	G	A	3961.77	PASS	.	.
Chr4	7851945	.	C	T	2458.77	PASS	.	.
Chr4	7852665	.	C	G	2702.77	PASS	.	.
Chr4	7853070	.	T	C	118.77	PASS	.	.
Chr4	7853107	.	G	T	14.91	PASS	.	.
Chr4	7853138	.	C	T	129.77	PASS	.	.
Chr4	7853169	.	C	A	274.77	PASS	.	.
Chr4	7853183	.	G	T	301.77	PASS	.	.
Chr4	7853231	.	T	A	119.77	PASS	.	.
Chr4	7853447	.	A	T	192.77	PASS	.	.
Chr4	7853599	.	A	G	1487.77	PASS	.	.
Chr4	7854082	.	G	C	3505.77	PASS	.	.
Chr4	7854211	.	C	G	3270.77	PASS	.	.
Chr4	7855003	.	T	C	2729.77	PASS	.	.
Chr4	7855141	.	G	A	3246.77	PASS	.	.
Chr4	7855391	.	A	G	3049.77	PASS	.	.
Chr4	7855899	.	T	A	3655.77	PASS	.	.
Chr4	7856079	.	A	T	2411.77	PASS	.	.
Chr4	7856425	.	G	A	1764.77	PASS	.	.
Chr4	7856528	.	T	G	3158.77	PASS	.	.
Chr4	7856539	.	C	T	3092.77	PASS	.	.
Chr4	7856828	.	C	T	4188.77	PASS	.	.
Chr4	7856850	.	G	C	4174.77	PASS	.	.
Chr4	7856861	.	A	G	4345.77	PASS	.	.
Chr4	7856875	.	A	T	3964.77	PASS	.	.
Chr4	7856929	.	T	A	4333.77	PASS	.	.
Chr4	7856974	.	C	T	6876.77	PASS	.	.
Chr4	7858038	.	T	C	3303.77	PASS	.	.
Chr4	7858081	.	T	A	3290.77	PASS	.	.
Chr4	7858282	.	C	T	2410.77	PASS	.	.
Chr4	7859611	.	T	C	2038.77	PASS	.	.
Chr4	7859717	.	C	G	2886.77	PASS	.	.
Chr4	7859925	.	T	G	3635.77	PASS	.	.
Chr4	7860503	.	A	G	2917.77	PASS	.	.
Chr4	7860599	.	A	G	3274.77	PASS	.	.
Chr4	7860664	.	A	G	2981.77	PASS	.	.
Chr4	7860733	.	T	G	2951.77	PASS	.	.
Chr4	7860783	.	T	A	4275.77	PASS	.	.
Chr4	7860791	.	C	T	4234.77	PASS	.	.
Chr4	7860831	.	A	T	141.77	PASS	.	.
Chr4	7860862	.	G	A	2349.77	PASS	.	.
Chr4	7860973	.	A	T	5457.77	PASS	.	.
Chr4	7860983	.	C	T	5641.77	PASS	.	.
Chr4	7860996	.	T	C	5695.77	PASS	.	.
Chr4	7861000	.	A	C	5687.77	PASS	.	.
Chr4	7861176	.	T	C	6071.77	PASS	.	.
Chr4	7861177	.	A	C	6071.77	PASS	.	.
Chr4	7861237	.	A	T	3631.77	PASS	.	.
Chr4	7861554	.	T	A	3419.77	PASS	.	.
Chr4	7861643	.	A	T	6359.77	PASS	.	.
Chr4	7861653	.	A	C	6100.77	PASS	.	.
Chr4	7861689	.	C	A	6194.77	PASS	.	.
Chr4	7861699	.	A	G	6817.77	PASS	.	.
Chr4	7861702	.	A	T	6856.77	PASS	.	.
Chr4	7861716	.	C	T	7081.77	PASS	.	.
Chr4	7861729	.	A	T	6971.77	PASS	.	.
Chr4	7861735	.	A	T	6773.77	PASS	.	.
Chr4	7861937	.	G	A	2604.77	PASS	.	.
Chr4	7862071	.	G	A	2962.77	PASS	.	.
Chr4	7862869	.	T	A	3829.77	PASS	.	.
Chr4	7862925	.	C	A	3792.77	PASS	.	.
Chr4	7862957	.	A	G	3789.77	PASS	.	.
Chr4	7863094	.	A	G	4105.77	PASS	.	.
Chr4	7863185	.	A	G	5399.77	PASS	.	.
Chr4	7863186	.	A	G	5399.77	PASS	.	.
Chr4	7863191	.	A	C	5381.77	PASS	.	.
Chr4	7863250	.	A	G	2564.77	PASS	.	.
Chr4	7863277	.	G	A	2777.77	PASS	.	.
Chr4	7863363	.	G	A	3157.77	PASS	.	.
Chr4	7863548	.	A	C	2127.77	PASS	.	.
Chr4	7863590	.	G	A	1204.77	PASS	.	.
Chr4	7863607	.	T	A	3898.77	PASS	.	.
Chr4	7863888	.	T	C	4602.77	PASS	.	.
Chr4	7863903	.	C	G	4607.77	PASS	.	.
Chr4	7863943	.	A	G	4352.77	PASS	.	.
Chr4	7863960	.	C	T	4436.77	PASS	.	.
Chr4	7864061	.	T	G	2438.77	PASS	.	.
Chr4	7864332	.	G	A	2051.77	PASS	.	.
Chr4	7864971	.	G	A	4443.77	PASS	.	.
Chr4	7865311	.	T	A	3485.77	PASS	.	.
Chr4	7865556	.	A	T	3211.76	PASS	.	.
Chr4	7865588	.	G	A	5492.77	PASS	.	.
Chr4	7865589	.	A	G	5492.77	PASS	.	.
Chr4	7865596	.	T	A	5420.77	PASS	.	.
Chr4	7865894	.	C	T	2919.77	PASS	.	.
Chr4	7865909	.	C	T	2796.77	PASS	.	.
Chr4	7865978	.	A	G	2867.77	PASS	.	.
Chr4	7866164	.	T	C	3656.77	PASS	.	.
Chr4	7866183	.	A	G	3811.77	PASS	.	.
Chr4	7866206	.	G	A	3727.77	PASS	.	.
Chr4	7866249	.	T	A	3233.06	PASS	.	.
Chr4	7866250	.	T	A	3233.06	PASS	.	.
Chr4	7866371	.	A	T	2372.77	PASS	.	.
Chr4	7866423	.	T	C	2463.77	PASS	.	.
Chr4	7866759	.	C	T	4890.77	PASS	.	.
Chr4	7869117	.	C	T	4559.77	PASS	.	.
Chr4	7869255	.	T	C	3954.77	PASS	.	.
Chr4	7869338	.	T	C	4458.77	PASS	.	.
Chr4	7870433	.	G	C	3687.77	PASS	.	.
Chr4	7870517	.	C	T	3364.77	PASS	.	.
Chr4	7870811	.	A	G	3064.77	PASS	.	.
Chr4	7871761	.	T	C	3601.77	PASS	.	.
Chr4	7871886	.	A	C	3082.77	PASS	.	.
Chr4	7872284	.	T	A	2727.77	PASS	.	.
Chr4	7872589	.	A	T	3472.77	PASS	.	.
Chr4	7872776	.	T	C	2995.77	PASS	.	.
Chr4	7873596	.	A	G	3488.77	PASS	.	.
Chr4	7874463	.	A	T	2754.77	PASS	.	.
Chr4	7874841	.	G	A	3864.77	PASS	.	.
Chr4	7874922	.	A	G	3616.77	PASS	.	.
Chr4	7877209	.	A	T	3840.77	PASS	.	.
Chr4	7877478	.	G	T	4708.77	PASS	.	.
Chr4	7877500	.	T	G	4980.77	PASS	.	.
Chr4	7877514	.	G	T	4816.77	PASS	.	.
Chr4	7877544	.	C	T	2556.77	PASS	.	.
Chr4	7877676	.	C	A	3745.77	PASS	.	.
Chr4	7877846	.	A	G	3684.77	PASS	.	.
Chr4	7878605	.	C	T	3185.74	PASS	.	.
Chr4	7878738	.	A	C	3356.77	PASS	.	.
Chr4	7879384	.	C	T	3911.77	PASS	.	.
Chr4	7880013	.	T	C	2365.77	PASS	.	.
Chr4	7880176	.	A	C	3060.77	PASS	.	.
Chr4	7880196	.	A	C	2767.77	PASS	.	.
Chr4	7880359	.	A	G	2863.77	PASS	.	.
Chr4	7881250	.	A	T	1880.77	PASS	.	.
Chr4	7882114	.	A	T	2808.77	PASS	.	.
Chr4	7882366	.	T	C	3183.76	PASS	.	.
Chr4	7882409	.	C	T	3529.77	PASS	.	.
Chr4	7882572	.	T	C	788.77	PASS	.	.
Chr4	7882653	.	T	C	1914.77	PASS	.	.
Chr4	7882709	.	C	T	2510.77	PASS	.	.
Chr4	7882741	.	G	C	4298.77	PASS	.	.
Chr4	7882744	.	C	T	4326.77	PASS	.	.
Chr4	7882820	.	A	G	3138.77	PASS	.	.
Chr4	7882827	.	C	T	3204.83	PASS	.	.
Chr4	7882831	.	A	G	3201.82	PASS	.	.
Chr4	7882882	.	A	G	2117.77	PASS	.	.
Chr4	7882905	.	G	A	3791.77	PASS	.	.
Chr4	7882909	.	C	T	3742.77	PASS	.	.
Chr4	7882938	.	T	C	3818.77	PASS	.	.
Chr4	7882947	.	C	T	4325.77	PASS	.	.
Chr4	7882952	.	C	G	4080.77	PASS	.	.
Chr4	7882974	.	G	A	4225.77	PASS	.	.
Chr4	7882984	.	T	C	4389.77	PASS	.	.
Chr4	7883005	.	T	G	3504.77	PASS	.	.
Chr4	7883049	.	T	A	3406.77	PASS	.	.
Chr4	7883050	.	T	C	3406.77	PASS	.	.
Chr4	7883077	.	T	C	1082.77	PASS	.	.
Chr4	7883120	.	T	C	385.77	PASS	.	.
Chr4	7883138	.	G	A	457.77	PASS	.	.
Chr4	7885232	.	A	G	2542.77	PASS	.	.
Chr4	7885371	.	C	T	2459.77	PASS	.	.
Chr4	7885650	.	C	T	3172.77	PASS	.	.
Chr4	7886319	.	T	C	2305.77	PASS	.	.
Chr4	7886652	.	C	G	2394.77	PASS	.	.
Chr4	7886905	.	T	C	1644.77	PASS	.	.
Chr4	7887504	.	C	T	2959.77	PASS	.	.
Chr4	7887727	.	G	C	5956.77	PASS	.	.
Chr4	7887731	.	G	C	5911.77	PASS	.	.
Chr4	7888532	.	A	G	2980.77	PASS	.	.
Chr4	7888763	.	A	T	3821.77	PASS	.	.
Chr4	7889266	.	A	G	3815.77	PASS	.	.
Chr4	7889397	.	T	G	3842.77	PASS	.	.
Chr4	7889942	.	C	T	2583.77	PASS	.	.
Chr4	7890008	.	G	A	2779.77	PASS	.	.
Chr4	7890378	.	C	G	2631.77	PASS	.	.
Chr4	7890476	.	T	A	2801.77	PASS	.	.
Chr4	7890658	.	G	A	2719.77	PASS	.	.
Chr4	7890801	.	G	A	135.77	PASS	.	.
Chr4	7890816	.	G	A	150.77	PASS	.	.
Chr4	7890825	.	G	A	153.77	PASS	.	.
Chr4	7890839	.	C	T	168.77	PASS	.	.
Chr4	7890997	.	A	T	2575.77	PASS	.	.
Chr4	7892260	.	C	A	3647.77	PASS	.	.
Chr4	7892747	.	T	C	2180.77	PASS	.	.
Chr4	7893676	.	G	A	3513.77	PASS	.	.
Chr4	7893831	.	T	A	3204.83	PASS	.	.
Chr4	7895672	.	A	G	3050.77	PASS	.	.
Chr4	7896568	.	G	A	3366.77	PASS	.	.
Chr4	7896681	.	T	C	3565.77	PASS	.	.
Chr4	7896776	.	C	T	3035.77	PASS	.	.
Chr4	7896843	.	T	C	3587.77	PASS	.	.
Chr4	7896868	.	C	T	4508.77	PASS	.	.
Chr4	7896886	.	A	G	4346.77	PASS	.	.
Chr4	7897317	.	T	C	3102.77	PASS	.	.
Chr4	7897455	.	T	G	2796.77	PASS	.	.
Chr4	7897523	.	C	G	2593.77	PASS	.	.
Chr4	7897958	.	A	T	3416.77	PASS	.	.
Chr4	7898779	.	G	A	2833.77	PASS	.	.
Chr4	7899206	.	C	G	3193.69	PASS	.	.
Chr4	7899334	.	A	G	4329.77	PASS	.	.
Chr4	7899359	.	G	T	4002.77	PASS	.	.
Chr4	7899432	.	A	G	1910.77	PASS	.	.
Chr4	7899479	.	C	T	1628.77	PASS	.	.
Chr4	7899528	.	T	C	1965.77	PASS	.	.
Chr4	7899552	.	G	C	2040.77	PASS	.	.
Chr4	7899556	.	A	G	1996.77	PASS	.	.
Chr4	7899562	.	A	G	1951.77	PASS	.	.
Chr4	7899628	.	A	G	785.77	PASS	.	.
Chr4	7899836	.	G	A	1239.77	PASS	.	.
Chr4	7901560	.	G	A	2449.77	PASS	.	.
Chr4	7901575	.	T	G	3906.77	PASS	.	.
Chr4	7901578	.	T	G	3908.77	PASS	.	.
Chr4	7902623	.	T	C	3297.77	PASS	.	.
Chr4	7902656	.	A	G	3071.77	PASS	.	.
Chr4	7902756	.	T	C	3290.77	PASS	.	.
Chr4	7902784	.	C	G	3319.77	PASS	.	.
Chr4	7902811	.	C	G	3593.77	PASS	.	.
Chr4	7903007	.	A	C	3222.65	PASS	.	.
Chr4	7903162	.	C	T	3946.77	PASS	.	.
Chr4	7903318	.	A	C	3211.76	PASS	.	.
Chr4	7903365	.	C	T	5172.77	PASS	.	.
Chr4	7903383	.	C	T	5128.77	PASS	.	.
Chr4	7903419	.	A	G	5668.77	PASS	.	.
Chr4	7903425	.	A	T	5692.77	PASS	.	.
Chr4	7903545	.	A	G	5871.77	PASS	.	.
Chr4	7903546	.	A	C	5871.77	PASS	.	.
Chr4	7903551	.	T	A	6163.77	PASS	.	.
Chr4	7903562	.	A	G	6001.77	PASS	.	.
Chr4	7903581	.	T	C	5731.77	PASS	.	.
Chr4	7903583	.	G	A	5755.77	PASS	.	.
Chr4	7903594	.	C	T	5648.77	PASS	.	.
Chr4	7903633	.	G	A	6150.77	PASS	.	.
Chr4	7903655	.	A	T	5941.77	PASS	.	.
Chr4	7903665	.	G	A	5584.77	PASS	.	.
Chr4	7903696	.	T	A	4830.77	PASS	.	.
Chr4	7903703	.	C	T	4912.77	PASS	.	.
Chr4	7903800	.	T	C	4964.77	PASS	.	.
Chr4	7903824	.	T	G	4633.77	PASS	.	.
Chr4	7903826	.	T	G	4606.77	PASS	.	.
Chr4	7903827	.	A	T	4635.77	PASS	.	.
Chr4	7903831	.	G	C	4594.77	PASS	.	.
Chr4	7904005	.	T	G	2289.77	PASS	.	.
Chr4	7904006	.	G	T	2289.77	PASS	.	.
Chr4	7904047	.	T	C	583.77	PASS	.	.
Chr4	7904312	.	A	G	1456.77	PASS	.	.
Chr4	7904329	.	T	C	1906.77	PASS	.	.
Chr4	7904336	.	A	G	1951.77	PASS	.	.
Chr4	7904342	.	T	C	2086.77	PASS	.	.
Chr4	7904362	.	T	C	2401.77	PASS	.	.
Chr4	7904386	.	T	C	2619.77	PASS	.	.
Chr4	7904401	.	A	G	2593.77	PASS	.	.
Chr4	7904438	.	C	G	3323.77	PASS	.	.
Chr4	7904460	.	G	T	3960.77	PASS	.	.
Chr4	7904465	.	G	A	3920.77	PASS	.	.
Chr4	7904482	.	A	C	3922.77	PASS	.	.
Chr4	7904545	.	T	G	4983.77	PASS	.	.
Chr4	7904566	.	T	G	4838.77	PASS	.	.
Chr4	7904629	.	C	G	4466.77	PASS	.	.
Chr4	7904669	.	A	G	2554.77	PASS	.	.
Chr4	7904709	.	T	C	4538.77	PASS	.	.
Chr4	7904733	.	T	A	5020.77	PASS	.	.
Chr4	7904746	.	A	C	5067.77	PASS	.	.
Chr4	7904758	.	T	C	4985.77	PASS	.	.
Chr4	7904803	.	A	G	2855.77	PASS	.	.
Chr4	7904829	.	G	A	2901.77	PASS	.	.
Chr4	7904868	.	C	T	2629.77	PASS	.	.
Chr4	7904910	.	G	A	3173.77	PASS	.	.
Chr4	7905079	.	A	G	2907.77	PASS	.	.
Chr4	7905187	.	G	A	4830.77	PASS	.	.
Chr4	7905205	.	G	A	4944.77	PASS	.	.
Chr4	7905298	.	T	C	2991.77	PASS	.	.
Chr4	7905317	.	T	C	3497.77	PASS	.	.
Chr4	7905347	.	T	C	4553.77	PASS	.	.
Chr4	7905359	.	G	A	4258.77	PASS	.	.
Chr4	7905390	.	C	T	2798.77	PASS	.	.
Chr4	7905522	.	G	C	3171.77	PASS	.	.
Chr4	7905553	.	T	C	3318.77	PASS	.	.
Chr4	7905596	.	A	G	2770.77	PASS	.	.
Chr4	7905635	.	G	T	4614.77	PASS	.	.
Chr4	7905644	.	C	T	4725.77	PASS	.	.
Chr4	7906435	.	T	C	2571.77	PASS	.	.
Chr4	7906436	.	C	G	2571.77	PASS	.	.
Chr4	7906438	.	C	T	2571.77	PASS	.	.
Chr4	7906471	.	A	G	4960.77	PASS	.	.
Chr4	7906524	.	G	A	177.77	PASS	.	.
Chr4	7906568	.	A	G	7142.77	PASS	.	.
Chr4	7906581	.	G	C	997.77	PASS	.	.
Chr4	7906615	.	T	C	4325.77	PASS	.	.
Chr4	7906634	.	T	C	694.77	PASS	.	.
Chr4	7906643	.	T	A	505.77	PASS	.	.
Chr4	7906650	.	A	G	420.77	PASS	.	.
Chr4	7906654	.	G	T	528.77	PASS	.	.
Chr4	7906661	.	A	G	6416.77	PASS	.	.
Chr4	7906674	.	A	G	6503.77	PASS	.	.
Chr4	7906690	.	A	T	300.77	PASS	.	.
Chr4	7906701	.	G	A	222.77	PASS	.	.
Chr4	7906715	.	A	G	270.77	PASS	.	.
Chr4	7906775	.	C	T	424.77	PASS	.	.
Chr4	7906778	.	A	T	400.77	PASS	.	.
Chr4	7906788	.	A	G	364.77	PASS	.	.
Chr4	7906789	.	G	T	4044.77	PASS	.	.
Chr4	7906803	.	T	C	271.77	PASS	.	.
Chr4	7906813	.	T	A	142.77	PASS	.	.
Chr4	7906894	.	G	A	5362.77	PASS	.	.
Chr4	7906906	.	C	T	5367.77	PASS	.	.
Chr4	7906915	.	A	T	5377.77	PASS	.	.
Chr4	7906924	.	C	T	5253.77	PASS	.	.
Chr4	7907071	.	C	T	3800.77	PASS	.	.
Chr4	7907333	.	T	C	4035.77	PASS	.	.
Chr4	7907404	.	A	T	3658.77	PASS	.	.
Chr4	7907482	.	T	C	3852.77	PASS	.	.
Chr4	7907526	.	G	A	6971.77	PASS	.	.
Chr4	7907530	.	A	G	6867.77	PASS	.	.
Chr4	7907578	.	A	G	3642.77	PASS	.	.
Chr4	7907702	.	G	A	5395.77	PASS	.	.
Chr4	7907764	.	T	G	5050.77	PASS	.	.
Chr4	7907766	.	A	G	5050.77	PASS	.	.
Chr4	7907978	.	T	C	3783.77	PASS	.	.
Chr4	7908061	.	T	C	3756.77	PASS	.	.
Chr4	7908115	.	A	T	3706.77	PASS	.	.
Chr4	7908258	.	C	T	3786.77	PASS	.	.
Chr4	7908293	.	T	A	3774.77	PASS	.	.
Chr4	7908357	.	C	T	3716.77	PASS	.	.
Chr4	7908455	.	G	C	2766.77	PASS	.	.
Chr4	7908688	.	T	G	3278.77	PASS	.	.
Chr4	7908715	.	G	A	3692.77	PASS	.	.
Chr4	7908905	.	A	G	3372.77	PASS	.	.
Chr4	7908979	.	C	T	3379.77	PASS	.	.
Chr4	7909552	.	C	T	2873.77	PASS	.	.
Chr4	7909675	.	T	C	3549.77	PASS	.	.
Chr4	7909704	.	A	T	3564.77	PASS	.	.
Chr4	7909707	.	T	A	3536.77	PASS	.	.
Chr4	7909758	.	G	A	1731.77	PASS	.	.
Chr4	7910032	.	C	T	2203.77	PASS	.	.
Chr4	7910289	.	A	G	2880.77	PASS	.	.
Chr4	7910466	.	G	A	3506.77	PASS	.	.
Chr4	7910518	.	G	A	3612.77	PASS	.	.
Chr4	7910532	.	G	A	3669.77	PASS	.	.
Chr4	7910697	.	G	A	3711.77	PASS	.	.
Chr4	7910758	.	A	T	6009.77	PASS	.	.
Chr4	7910769	.	A	C	6081.77	PASS	.	.
Chr4	7910981	.	C	A	2204.77	PASS	.	.
Chr4	7911566	.	C	A	3511.77	PASS	.	.
Chr4	7911956	.	T	C	3753.77	PASS	.	.
Chr4	7912904	.	C	A	2956.77	PASS	.	.
Chr4	7912998	.	T	A	3761.77	PASS	.	.
Chr4	7913191	.	A	G	3432.77	PASS	.	.
Chr4	7913783	.	C	G	3687.77	PASS	.	.
Chr4	7913971	.	T	C	3241.77	PASS	.	.
Chr4	7914199	.	G	A	4365.77	PASS	.	.
Chr4	7914312	.	A	G	3546.77	PASS	.	.
Chr4	7914477	.	T	G	3668.77	PASS	.	.
Chr4	7914609	.	A	C	3265.77	PASS	.	.
Chr4	7914744	.	C	T	3224.61	PASS	.	.
Chr4	7915215	.	G	C	2637.77	PASS	.	.
Chr4	7915480	.	T	A	2972.77	PASS	.	.
Chr4	7915895	.	G	A	3223.52	PASS	.	.
Chr4	7915935	.	T	G	2999.77	PASS	.	.
Chr4	7916267	.	T	G	2096.77	PASS	.	.
Chr4	7916591	.	A	T	2606.77	PASS	.	.
Chr4	7916623	.	G	T	2856.77	PASS	.	.
Chr4	7916655	.	G	A	2672.77	PASS	.	.
Chr4	7916990	.	A	C	3180.76	PASS	.	.
Chr4	7917934	.	A	G	2666.77	PASS	.	.
Chr4	7918202	.	A	G	2687.77	PASS	.	.
Chr4	7918274	.	T	C	2700.77	PASS	.	.
Chr4	7918768	.	C	A	3408.77	PASS	.	.
Chr4	7918889	.	A	G	3540.77	PASS	.	.
Chr4	7918974	.	T	G	5604.77	PASS	.	.
Chr4	7918975	.	G	A	5649.77	PASS	.	.
Chr4	7919017	.	T	C	5056.77	PASS	.	.
Chr4	7919018	.	G	A	5101.77	PASS	.	.
Chr4	7919024	.	A	G	4831.77	PASS	.	.
Chr4	7919204	.	G	A	2763.77	PASS	.	.
Chr4	7919289	.	A	G	3048.77	PASS	.	.
Chr4	7919504	.	T	C	6319.77	PASS	.	.
Chr4	7919513	.	C	T	6255.77	PASS	.	.
Chr4	7919702	.	G	A	3221.92	PASS	.	.
Chr4	7919879	.	C	T	3254.77	PASS	.	.
Chr4	7919960	.	T	C	2655.77	PASS	.	.
Chr4	7919999	.	T	A	4381.77	PASS	.	.
Chr4	7920010	.	T	G	4398.77	PASS	.	.
Chr4	7920022	.	G	A	4228.77	PASS	.	.
Chr4	7920041	.	T	A	4103.77	PASS	.	.
Chr4	7920080	.	T	C	2651.77	PASS	.	.
Chr4	7920149	.	A	G	2694.77	PASS	.	.
Chr4	7920953	.	G	A	2950.77	PASS	.	.
Chr4	7921019	.	C	T	2889.77	PASS	.	.
Chr4	7921081	.	A	T	4570.77	PASS	.	.
Chr4	7921088	.	T	A	4554.77	PASS	.	.
Chr4	7921221	.	G	A	4887.77	PASS	.	.
Chr4	7921228	.	C	G	4926.77	PASS	.	.
Chr4	7921336	.	C	T	3644.77	PASS	.	.
Chr4	7921477	.	T	G	2988.77	PASS	.	.
Chr4	7921571	.	T	C	5062.77	PASS	.	.
Chr4	7921702	.	A	G	3296.77	PASS	.	.
Chr4	7921739	.	C	T	3321.77	PASS	.	.
Chr4	7921793	.	G	A	3643.77	PASS	.	.
Chr4	7923092	.	A	T	3565.77	PASS	.	.
Chr4	7923309	.	A	T	2936.77	PASS	.	.
Chr4	7923324	.	A	G	2933.77	PASS	.	.
Chr4	7923416	.	A	G	3177.77	PASS	.	.
Chr4	7923443	.	T	A	3219.84	PASS	.	.
Chr4	7923490	.	G	A	3185.74	PASS	.	.
Chr4	7923553	.	T	C	2701.77	PASS	.	.
Chr4	7923581	.	G	A	2562.77	PASS	.	.
Chr4	7923649	.	T	C	4563.77	PASS	.	.
Chr4	7923661	.	T	A	4602.77	PASS	.	.
Chr4	7924067	.	G	A	4947.77	PASS	.	.
Chr4	7924090	.	G	T	5029.77	PASS	.	.
Chr4	7924239	.	A	T	2707.77	PASS	.	.
Chr4	7924303	.	T	C	5404.77	PASS	.	.
Chr4	7924306	.	C	T	5404.77	PASS	.	.
Chr4	7924351	.	C	T	3628.77	PASS	.	.
Chr4	7924402	.	T	C	5249.77	PASS	.	.
Chr4	7924403	.	C	A	5249.77	PASS	.	.
Chr4	7924413	.	G	T	5200.77	PASS	.	.
Chr4	7924452	.	G	A	4783.77	PASS	.	.
Chr4	7924468	.	A	T	5508.77	PASS	.	.
Chr4	7924475	.	A	G	5233.77	PASS	.	.
Chr4	7924551	.	A	G	3527.77	PASS	.	.
Chr4	7924871	.	A	T	4589.77	PASS	.	.
Chr4	7924888	.	T	C	4458.77	PASS	.	.
Chr4	7924918	.	G	A	4145.77	PASS	.	.
Chr4	7924936	.	A	G	3837.77	PASS	.	.
Chr4	7925316	.	T	C	3713.77	PASS	.	.
Chr4	7925417	.	A	T	3975.77	PASS	.	.
Chr4	7925724	.	A	T	3731.77	PASS	.	.
Chr4	7925806	.	T	A	3527.77	PASS	.	.
Chr4	7925992	.	G	A	5526.77	PASS	.	.
Chr4	7925994	.	G	C	5526.77	PASS	.	.
Chr4	7926217	.	A	G	4528.77	PASS	.	.
Chr4	7926268	.	T	A	4606.77	PASS	.	.
Chr4	7926278	.	T	C	4615.77	PASS	.	.
Chr4	7926340	.	G	A	4257.77	PASS	.	.
Chr4	7926356	.	A	T	4564.77	PASS	.	.
Chr4	7926739	.	T	A	6929.77	PASS	.	.
Chr4	7926809	.	A	T	4270.77	PASS	.	.
Chr4	7927015	.	T	A	4416.77	PASS	.	.
Chr4	7927089	.	G	A	3597.77	PASS	.	.
Chr4	7927134	.	G	A	3178.77	PASS	.	.
Chr4	7927166	.	A	C	5368.77	PASS	.	.
Chr4	7927167	.	A	T	5368.77	PASS	.	.
Chr4	7927244	.	T	C	4052.77	PASS	.	.
Chr4	7927278	.	G	C	3967.77	PASS	.	.
Chr4	7927333	.	T	C	3357.77	PASS	.	.
Chr4	7927367	.	G	A	5316.77	PASS	.	.
Chr4	7927372	.	T	C	5422.77	PASS	.	.
Chr4	7927381	.	G	A	5395.77	PASS	.	.
Chr4	7927417	.	A	T	5439.77	PASS	.	.
Chr4	7927424	.	C	T	5362.77	PASS	.	.
Chr4	7927638	.	C	T	4023.77	PASS	.	.
Chr4	7927671	.	C	G	4025.77	PASS	.	.
Chr4	7928249	.	T	G	2881.77	PASS	.	.
Chr4	7928345	.	A	G	5710.77	PASS	.	.
Chr4	7928365	.	C	T	5909.77	PASS	.	.
Chr4	7928450	.	C	A	4414.77	PASS	.	.
Chr4	7928602	.	A	T	3269.77	PASS	.	.
Chr4	7928695	.	C	T	3958.77	PASS	.	.
Chr4	7928871	.	A	G	3572.77	PASS	.	.
Chr4	7928996	.	T	A	3723.77	PASS	.	.
Chr4	7929074	.	A	C	3255.77	PASS	.	.
Chr4	7929169	.	A	G	4065.77	PASS	.	.
Chr4	7929200	.	G	C	3710.77	PASS	.	.
Chr4	7929391	.	A	T	5904.77	PASS	.	.
Chr4	7929396	.	A	T	5983.77	PASS	.	.
Chr4	7929397	.	A	T	5983.77	PASS	.	.
Chr4	7929575	.	A	T	2844.77	PASS	.	.
Chr4	7929729	.	A	C	2913.77	PASS	.	.
Chr4	7930547	.	A	G	3003.77	PASS	.	.
Chr4	7930933	.	C	A	3155.77	PASS	.	.
Chr4	7931307	.	T	C	4774.77	PASS	.	.
Chr4	7931326	.	G	A	4802.77	PASS	.	.
Chr4	7931424	.	A	C	2832.77	PASS	.	.
Chr4	7931529	.	G	T	3002.77	PASS	.	.
Chr4	7931618	.	T	C	3414.77	PASS	.	.
Chr4	7931942	.	A	T	5879.77	PASS	.	.
Chr4	7931959	.	A	C	6074.77	PASS	.	.
Chr4	7931968	.	C	T	6142.77	PASS	.	.
Chr4	7932077	.	T	C	2748.77	PASS	.	.
Chr4	7932208	.	T	C	3001.77	PASS	.	.
Chr4	7932241	.	C	G	2969.77	PASS	.	.
Chr4	7932332	.	T	A	2790.77	PASS	.	.
Chr4	7932423	.	G	C	3627.77	PASS	.	.
Chr4	7932452	.	G	A	6094.77	PASS	.	.
Chr4	7932455	.	T	A	6119.77	PASS	.	.
Chr4	7932665	.	C	T	2468.77	PASS	.	.
Chr4	7932776	.	A	G	2856.77	PASS	.	.
Chr4	7932833	.	T	C	2558.77	PASS	.	.
Chr4	7933129	.	G	A	2499.77	PASS	.	.
Chr4	7933168	.	C	T	2668.77	PASS	.	.
Chr4	7933359	.	C	A	3223.52	PASS	.	.
Chr4	7933392	.	A	C	3547.77	PASS	.	.
Chr4	7933447	.	A	G	3522.77	PASS	.	.
Chr4	7933527	.	A	G	6425.77	PASS	.	.
Chr4	7933544	.	C	T	6595.77	PASS	.	.
Chr4	7933587	.	T	C	3712.77	PASS	.	.
Chr4	7933648	.	A	T	3754.77	PASS	.	.
Chr4	7933785	.	C	T	3978.77	PASS	.	.
Chr4	7933933	.	G	A	7400.77	PASS	.	.
Chr4	7933945	.	C	A	7277.77	PASS	.	.
Chr4	7933947	.	C	A	7486.77	PASS	.	.
Chr4	7933949	.	G	A	7441.77	PASS	.	.
Chr4	7934187	.	A	G	3937.77	PASS	.	.
Chr4	7934217	.	G	A	3844.77	PASS	.	.
Chr4	7934232	.	C	T	6198.77	PASS	.	.
Chr4	7934236	.	C	T	6305.77	PASS	.	.
Chr4	7934239	.	A	G	6253.77	PASS	.	.
Chr4	7934250	.	A	G	3648.77	PASS	.	.
Chr4	7934265	.	G	T	6463.77	PASS	.	.
Chr4	7934268	.	C	A	6444.77	PASS	.	.
Chr4	7934270	.	C	G	6394.77	PASS	.	.
Chr4	7934313	.	A	G	5166.77	PASS	.	.
Chr4	7934317	.	T	G	5114.77	PASS	.	.
Chr4	7934363	.	A	G	5114.77	PASS	.	.
Chr4	7934368	.	T	A	5034.77	PASS	.	.
Chr4	7934369	.	G	C	4956.77	PASS	.	.
Chr4	7934370	.	T	C	4904.77	PASS	.	.
Chr4	7934388	.	A	T	4835.77	PASS	.	.
Chr4	7934394	.	G	A	4928.77	PASS	.	.
Chr4	7934400	.	A	G	4815.77	PASS	.	.
Chr4	7934436	.	T	C	5249.77	PASS	.	.
Chr4	7934442	.	A	T	5115.77	PASS	.	.
Chr4	7934538	.	C	T	3435.77	PASS	.	.
Chr4	7934574	.	T	C	3707.77	PASS	.	.
Chr4	7934794	.	C	T	5781.77	PASS	.	.
Chr4	7934799	.	G	A	5835.77	PASS	.	.
Chr4	7934837	.	T	G	6161.77	PASS	.	.
Chr4	7934857	.	A	G	6460.77	PASS	.	.
Chr4	7934882	.	T	C	6402.77	PASS	.	.
Chr4	7934894	.	T	A	5931.77	PASS	.	.
Chr4	7934928	.	C	T	5256.77	PASS	.	.
Chr4	7934937	.	T	G	5292.77	PASS	.	.
Chr4	7934959	.	T	C	5281.77	PASS	.	.
Chr4	7934970	.	G	A	5236.77	PASS	.	.
Chr4	7935024	.	C	A	3159.77	PASS	.	.
Chr4	7935066	.	A	G	3105.77	PASS	.	.
Chr4	7935225	.	A	T	4718.77	PASS	.	.
Chr4	7935240	.	C	T	4862.77	PASS	.	.
Chr4	7935265	.	C	T	4921.77	PASS	.	.
Chr4	7935273	.	T	C	4921.77	PASS	.	.
Chr4	7935280	.	G	A	4786.77	PASS	.	.
Chr4	7935282	.	C	A	4696.77	PASS	.	.
Chr4	7935295	.	C	T	4741.77	PASS	.	.
Chr4	7935302	.	C	T	4651.77	PASS	.	.
Chr4	7935323	.	C	T	4319.77	PASS	.	.
Chr4	7935333	.	C	T	4142.77	PASS	.	.
Chr4	7935392	.	C	G	4103.77	PASS	.	.
Chr4	7935393	.	T	A	4131.77	PASS	.	.
Chr4	7935395	.	T	G	4104.77	PASS	.	.
Chr4	7935409	.	A	T	4700.77	PASS	.	.
Chr4	7935415	.	C	T	4831.77	PASS	.	.
Chr4	7935422	.	C	T	4588.77	PASS	.	.
Chr4	7935430	.	T	C	4588.77	PASS	.	.
Chr4	7935703	.	T	C	3704.77	PASS	.	.
Chr4	7935720	.	G	C	6026.77	PASS	.	.
Chr4	7935724	.	A	G	6036.77	PASS	.	.
Chr4	7935727	.	T	C	5982.77	PASS	.	.
Chr4	7935728	.	C	T	6040.77	PASS	.	.
Chr4	7935736	.	A	T	5776.77	PASS	.	.
Chr4	7935738	.	A	C	5776.77	PASS	.	.
Chr4	7935787	.	A	G	3869.77	PASS	.	.
Chr4	7935886	.	T	G	3674.77	PASS	.	.
Chr4	7935991	.	A	G	3248.77	PASS	.	.
Chr4	7936034	.	T	C	3143.77	PASS	.	.
Chr4	7936073	.	G	A	4824.77	PASS	.	.
Chr4	7936086	.	G	A	5300.77	PASS	.	.
Chr4	7936095	.	T	C	5203.77	PASS	.	.
Chr4	7936450	.	C	T	3403.77	PASS	.	.
Chr4	7936454	.	A	G	3369.77	PASS	.	.
Chr4	7936505	.	C	T	1572.77	PASS	.	.
Chr4	7936612	.	G	T	3395.77	PASS	.	.
Chr4	7936613	.	T	A	3395.77	PASS	.	.
Chr4	7936993	.	G	T	2749.77	PASS	.	.
Chr4	7937259	.	A	G	3006.77	PASS	.	.
Chr4	7937305	.	T	A	4652.77	PASS	.	.
Chr4	7937315	.	G	T	4651.77	PASS	.	.
Chr4	7937367	.	A	G	2854.77	PASS	.	.
Chr4	7937607	.	T	A	5198.77	PASS	.	.
Chr4	7937622	.	A	T	5022.77	PASS	.	.
Chr4	7937660	.	G	C	3271.77	PASS	.	.
Chr4	7937729	.	C	T	5440.77	PASS	.	.
Chr4	7937870	.	C	A	3384.77	PASS	.	.
Chr4	7937954	.	C	G	5017.77	PASS	.	.
Chr4	7937981	.	A	G	2931.77	PASS	.	.
Chr4	7938043	.	A	T	4140.77	PASS	.	.
Chr4	7938051	.	C	A	4336.77	PASS	.	.
Chr4	7938275	.	C	G	2844.77	PASS	.	.
Chr4	7938280	.	T	C	3114.77	PASS	.	.
Chr4	7938289	.	T	G	3166.77	PASS	.	.
Chr4	7939009	.	A	G	3539.77	PASS	.	.
Chr4	7939284	.	A	T	3197.05	PASS	.	.
Chr4	7939470	.	T	G	3252.77	PASS	.	.
Chr4	7939530	.	T	C	3271.77	PASS	.	.
Chr4	7940737	.	T	C	3073.77	PASS	.	.
Chr4	7940910	.	C	T	3060.77	PASS	.	.
Chr4	7941011	.	T	A	3271.77	PASS	.	.
Chr4	7941407	.	A	G	3026.77	PASS	.	.
Chr4	7942690	.	T	G	2922.77	PASS	.	.
Chr4	7942897	.	A	G	2471.77	PASS	.	.
Chr4	7943255	.	G	A	3715.77	PASS	.	.
Chr4	7943440	.	G	C	3690.77	PASS	.	.
Chr4	7943468	.	T	G	3959.77	PASS	.	.
Chr4	7943699	.	A	T	3589.77	PASS	.	.
Chr4	7943774	.	A	T	3338.77	PASS	.	.
Chr4	7944034	.	G	T	2869.77	PASS	.	.
Chr4	7944140	.	C	G	4374.77	PASS	.	.
Chr4	7944153	.	T	C	4379.77	PASS	.	.
Chr4	7944179	.	C	T	3779.77	PASS	.	.
Chr4	7944191	.	A	G	3539.77	PASS	.	.
Chr4	7944319	.	T	A	1546.77	PASS	.	.
Chr4	7944341	.	A	T	1636.77	PASS	.	.
Chr4	7944357	.	C	T	1559.77	PASS	.	.
Chr4	7944416	.	G	A	2572.77	PASS	.	.
Chr4	7944511	.	T	C	1799.77	PASS	.	.
Chr4	7944591	.	T	C	2854.77	PASS	.	.
Chr4	7944606	.	C	G	2770.77	PASS	.	.
Chr4	7944687	.	C	T	1235.77	PASS	.	.
Chr4	7944724	.	A	G	1792.77	PASS	.	.
Chr4	7944744	.	T	C	1840.77	PASS	.	.
Chr4	7944770	.	G	A	1261.77	PASS	.	.
Chr4	7944807	.	C	T	1243.77	PASS	.	.
Chr4	7945284	.	G	A	3740.77	PASS	.	.
Chr4	7945291	.	T	A	3786.77	PASS	.	.
Chr4	7945662	.	T	A	1898.77	PASS	.	.
Chr4	7946025	.	C	T	1961.77	PASS	.	.
Chr4	7947388	.	T	C	3026.77	PASS	.	.
Chr4	7947743	.	C	A	5580.77	PASS	.	.
Chr4	7947746	.	A	G	5555.77	PASS	.	.
Chr4	7948034	.	A	T	4910.77	PASS	.	.
Chr4	7948076	.	T	G	4747.77	PASS	.	.
Chr4	7948079	.	T	A	4794.77	PASS	.	.
Chr4	7948082	.	A	G	4704.77	PASS	.	.
Chr4	7948165	.	T	C	2051.77	PASS	.	.
Chr4	7948195	.	A	G	2130.77	PASS	.	.
Chr4	7948240	.	A	T	1943.77	PASS	.	.
Chr4	7948258	.	C	A	1828.77	PASS	.	.
Chr4	7948259	.	A	T	1591.77	PASS	.	.
Chr4	7948636	.	A	T	4599.77	PASS	.	.
Chr4	7948639	.	C	G	4602.77	PASS	.	.
Chr4	7948693	.	T	G	4354.77	PASS	.	.
Chr4	7948696	.	C	G	4374.77	PASS	.	.
Chr4	7948703	.	C	T	4381.77	PASS	.	.
Chr4	7948718	.	A	T	4336.77	PASS	.	.
Chr4	7948723	.	A	G	4184.77	PASS	.	.
Chr4	7948739	.	T	A	4084.77	PASS	.	.
Chr4	7948781	.	T	C	2147.77	PASS	.	.
Chr4	7948848	.	A	C	4342.77	PASS	.	.
Chr4	7948860	.	C	A	4533.77	PASS	.	.
Chr4	7948898	.	G	T	4808.77	PASS	.	.
Chr4	7948904	.	G	A	4746.77	PASS	.	.
Chr4	7949039	.	G	A	1937.77	PASS	.	.
Chr4	7949461	.	C	T	2930.77	PASS	.	.
Chr4	7949574	.	A	G	3979.77	PASS	.	.
Chr4	7949602	.	A	T	3872.77	PASS	.	.
Chr4	7950064	.	A	T	4924.77	PASS	.	.
Chr4	7950086	.	C	A	5415.77	PASS	.	.
Chr4	7950100	.	G	T	5239.77	PASS	.	.
Chr4	7950376	.	T	C	3106.77	PASS	.	.
Chr4	7950424	.	C	G	3166.77	PASS	.	.
Chr4	7950478	.	C	A	2863.77	PASS	.	.
Chr4	7950532	.	A	T	2688.77	PASS	.	.
Chr4	7950672	.	C	T	2919.77	PASS	.	.
Chr4	7951734	.	T	C	3023.77	PASS	.	.
Chr4	7951823	.	A	C	3055.77	PASS	.	.
Chr4	7951837	.	G	C	2952.77	PASS	.	.
Chr4	7953481	.	C	A	3121.77	PASS	.	.
Chr4	7953543	.	C	T	3253.77	PASS	.	.
Chr4	7953608	.	C	T	3487.77	PASS	.	.
Chr4	7954225	.	C	T	4152.77	PASS	.	.
Chr4	7954295	.	A	T	3941.77	PASS	.	.
Chr4	7954503	.	G	C	5681.77	PASS	.	.
Chr4	7954504	.	G	A	5711.77	PASS	.	.
Chr4	7954518	.	A	C	5603.77	PASS	.	.
Chr4	7954631	.	C	A	4359.77	PASS	.	.
Chr4	7954641	.	T	C	4615.77	PASS	.	.
Chr4	7954644	.	G	A	4604.77	PASS	.	.
Chr4	7954651	.	A	T	4370.77	PASS	.	.
Chr4	7954683	.	A	G	2020.77	PASS	.	.
Chr4	7954967	.	A	C	4786.77	PASS	.	.
Chr4	7954986	.	A	T	5011.77	PASS	.	.
Chr4	7955015	.	A	T	5018.77	PASS	.	.
Chr4	7955063	.	G	T	6754.77	PASS	.	.
Chr4	7955067	.	C	T	6760.77	PASS	.	.
Chr4	7955080	.	T	A	3820.77	PASS	.	.
Chr4	7955117	.	A	G	6081.77	PASS	.	.
Chr4	7955118	.	A	T	6091.77	PASS	.	.
Chr4	7955125	.	T	G	5933.77	PASS	.	.
Chr4	7955158	.	G	A	4530.77	PASS	.	.
Chr4	7955183	.	T	A	4687.77	PASS	.	.
Chr4	7955193	.	T	A	4606.77	PASS	.	.
Chr4	7955196	.	T	C	4381.77	PASS	.	.
Chr4	7955215	.	T	C	4201.77	PASS	.	.
Chr4	7955230	.	G	A	3976.77	PASS	.	.
Chr4	7955345	.	A	T	3677.77	PASS	.	.
Chr4	7955351	.	A	C	3610.77	PASS	.	.
Chr4	7955407	.	A	G	3492.77	PASS	.	.
Chr4	7955427	.	C	T	3031.77	PASS	.	.
Chr4	7955669	.	C	T	4368.77	PASS	.	.
Chr4	7955883	.	C	T	3211.76	PASS	.	.
Chr4	7955888	.	T	C	3481.77	PASS	.	.
Chr4	7955922	.	T	A	4399.77	PASS	.	.
Chr4	7955929	.	C	G	4644.77	PASS	.	.
Chr4	7955946	.	A	G	4633.77	PASS	.	.
Chr4	7955947	.	A	C	4525.77	PASS	.	.
Chr4	7955957	.	T	C	4476.77	PASS	.	.
Chr4	7955985	.	A	T	5803.77	PASS	.	.
Chr4	7955989	.	C	T	5958.77	PASS	.	.
Chr4	7955990	.	T	C	5975.77	PASS	.	.
Chr4	7956042	.	C	T	5905.77	PASS	.	.
Chr4	7956045	.	A	G	5974.77	PASS	.	.
Chr4	7956047	.	G	A	5990.77	PASS	.	.
Chr4	7956058	.	T	A	5986.77	PASS	.	.
Chr4	7956078	.	G	T	5630.77	PASS	.	.
Chr4	7956152	.	G	A	3379.77	PASS	.	.
Chr4	7956263	.	C	T	3825.77	PASS	.	.
Chr4	7956311	.	A	T	5973.77	PASS	.	.
Chr4	7956314	.	A	G	6083.77	PASS	.	.
Chr4	7956376	.	A	G	5365.77	PASS	.	.
Chr4	7956397	.	G	A	5277.77	PASS	.	.
Chr4	7956439	.	G	A	5422.77	PASS	.	.
Chr4	7956442	.	T	C	5512.77	PASS	.	.
Chr4	7956459	.	A	G	4985.77	PASS	.	.
Chr4	7956487	.	C	T	4635.77	PASS	.	.
Chr4	7956492	.	G	A	4677.77	PASS	.	.
Chr4	7956508	.	C	T	4336.77	PASS	.	.
Chr4	7956520	.	C	T	4111.77	PASS	.	.
Chr4	7956541	.	A	C	4066.77	PASS	.	.
Chr4	7956545	.	T	A	4021.77	PASS	.	.
Chr4	7956655	.	T	A	2978.77	PASS	.	.
Chr4	7956684	.	G	A	3027.77	PASS	.	.
Chr4	7956746	.	A	C	4921.77	PASS	.	.
Chr4	7956762	.	G	A	4966.77	PASS	.	.
Chr4	7957219	.	G	A	2960.77	PASS	.	.
Chr4	7957262	.	G	A	5196.77	PASS	.	.
Chr4	7957275	.	A	G	5363.77	PASS	.	.
Chr4	7957277	.	C	T	5371.77	PASS	.	.
Chr4	7957384	.	A	C	3057.77	PASS	.	.
Chr4	7957480	.	T	C	5766.77	PASS	.	.
Chr4	7957489	.	A	T	6104.77	PASS	.	.
Chr4	7957497	.	C	T	5806.77	PASS	.	.
Chr4	7957561	.	C	T	3690.77	PASS	.	.
Chr4	7957573	.	G	C	6069.77	PASS	.	.
Chr4	7957582	.	A	T	6156.77	PASS	.	.
Chr4	7957722	.	G	A	3671.77	PASS	.	.
Chr4	7957741	.	C	T	3906.77	PASS	.	.
Chr4	7957752	.	A	T	3996.77	PASS	.	.
Chr4	7957850	.	A	G	3327.77	PASS	.	.
Chr4	7957880	.	A	C	5349.77	PASS	.	.
Chr4	7957893	.	A	T	5426.77	PASS	.	.
Chr4	7957904	.	C	G	5540.77	PASS	.	.
Chr4	7957912	.	A	G	5388.77	PASS	.	.
Chr4	7957968	.	A	C	5148.77	PASS	.	.
Chr4	7957989	.	A	C	5906.77	PASS	.	.
Chr4	7957995	.	C	T	5911.77	PASS	.	.
Chr4	7957998	.	T	A	6001.77	PASS	.	.
Chr4	7958001	.	A	C	6056.77	PASS	.	.
Chr4	7958010	.	A	G	5606.77	PASS	.	.
Chr4	7958043	.	A	G	5831.77	PASS	.	.
Chr4	7958052	.	A	G	5900.77	PASS	.	.
Chr4	7958058	.	A	G	5702.77	PASS	.	.
Chr4	7958229	.	C	T	3704.77	PASS	.	.
Chr4	7958248	.	A	G	3800.77	PASS	.	.
Chr4	7958324	.	T	G	6361.77	PASS	.	.
Chr4	7958424	.	G	A	3479.77	PASS	.	.
Chr4	7959119	.	A	T	5373.77	PASS	.	.
Chr4	7959120	.	A	T	5373.77	PASS	.	.
Chr4	7959962	.	G	A	3379.77	PASS	.	.
Chr4	7960126	.	C	T	3493.77	PASS	.	.
Chr4	7960708	.	A	G	5348.77	PASS	.	.
Chr4	7960750	.	T	A	5073.77	PASS	.	.
Chr4	7960757	.	G	A	5133.77	PASS	.	.
Chr4	7961008	.	A	G	1980.77	PASS	.	.
Chr4	7961028	.	A	T	1863.77	PASS	.	.
Chr4	7961165	.	T	C	849.77	PASS	.	.
Chr4	7961557	.	A	T	3125.77	PASS	.	.
Chr4	7961571	.	G	A	3176.77	PASS	.	.
Chr4	7961854	.	G	C	3156.77	PASS	.	.
Chr4	7961928	.	C	A	5358.77	PASS	.	.
Chr4	7961936	.	T	A	5358.77	PASS	.	.
Chr4	7961945	.	C	T	5538.77	PASS	.	.
Chr4	7962223	.	G	A	3034.77	PASS	.	.
Chr4	7962295	.	T	G	4828.77	PASS	.	.
Chr4	7962335	.	A	T	3051.77	PASS	.	.
Chr4	7962658	.	T	C	2735.77	PASS	.	.
Chr4	7962911	.	A	T	3085.77	PASS	.	.
Chr4	7963107	.	T	G	3364.77	PASS	.	.
Chr4	7963833	.	T	C	2379.77	PASS	.	.
Chr4	7964638	.	A	T	3012.77	PASS	.	.
Chr4	7966108	.	C	T	3143.77	PASS	.	.
Chr4	7966286	.	C	G	5249.77	PASS	.	.
Chr4	7966296	.	A	G	5073.77	PASS	.	.
Chr4	7967385	.	T	C	3242.77	PASS	.	.
Chr4	7967497	.	A	G	2827.77	PASS	.	.
Chr4	7968932	.	A	C	2178.77	PASS	.	.
Chr4	7969066	.	C	T	2105.77	PASS	.	.
Chr4	7969249	.	C	T	3144.77	PASS	.	.
Chr4	7969256	.	A	T	3253.77	PASS	.	.
Chr4	7969257	.	A	T	3253.77	PASS	.	.
Chr4	7969388	.	A	G	2480.77	PASS	.	.
Chr4	7969481	.	G	A	2484.77	PASS	.	.
Chr4	7969544	.	A	G	2861.77	PASS	.	.
Chr4	7969572	.	C	T	4528.77	PASS	.	.
Chr4	7969583	.	T	C	4470.77	PASS	.	.
Chr4	7969620	.	T	C	2718.77	PASS	.	.
Chr4	7969660	.	T	C	3033.77	PASS	.	.
Chr4	7969715	.	A	C	2626.77	PASS	.	.
Chr4	7969781	.	G	A	2461.77	PASS	.	.
Chr4	7969822	.	A	G	2742.77	PASS	.	.
Chr4	7969852	.	G	A	4087.77	PASS	.	.
Chr4	7969877	.	A	G	4156.77	PASS	.	.
Chr4	7969878	.	G	A	4185.77	PASS	.	.
Chr4	7969890	.	C	T	4097.77	PASS	.	.
Chr4	7969979	.	G	A	3563.77	PASS	.	.
Chr4	7969992	.	C	T	3646.77	PASS	.	.
Chr4	7970048	.	G	A	2287.77	PASS	.	.
Chr4	7970069	.	G	A	2255.77	PASS	.	.
Chr4	7970124	.	G	A	1938.77	PASS	.	.
Chr4	7970386	.	G	C	1719.77	PASS	.	.
Chr4	7970965	.	C	G	2891.77	PASS	.	.
Chr4	7971140	.	T	G	2307.77	PASS	.	.
Chr4	7971311	.	C	A	4239.77	PASS	.	.
Chr4	7971318	.	G	A	4297.77	PASS	.	.
Chr4	7971341	.	T	G	2748.77	PASS	.	.
Chr4	7973205	.	T	C	3959.77	PASS	.	.
Chr4	7973644	.	T	C	2787.77	PASS	.	.
Chr4	7974365	.	A	T	3480.77	PASS	.	.
Chr4	7974478	.	C	T	3936.77	PASS	.	.
Chr4	7974536	.	C	G	5575.77	PASS	.	.
Chr4	7974559	.	T	C	6214.77	PASS	.	.
Chr4	7974560	.	T	C	6214.77	PASS	.	.
Chr4	7974614	.	C	A	3550.77	PASS	.	.
Chr4	7974825	.	A	T	5191.77	PASS	.	.
Chr4	7974826	.	A	T	5191.77	PASS	.	.
Chr4	7974827	.	A	T	5191.77	PASS	.	.
Chr4	7974830	.	C	G	5146.77	PASS	.	.
Chr4	7974955	.	A	G	3778.77	PASS	.	.
Chr4	7974958	.	G	T	3805.77	PASS	.	.
Chr4	7974972	.	A	T	3722.77	PASS	.	.
Chr4	7974998	.	T	C	2953.77	PASS	.	.
Chr4	7975024	.	T	C	2735.77	PASS	.	.
Chr4	7975170	.	C	A	2476.77	PASS	.	.
Chr4	7975250	.	C	A	4856.77	PASS	.	.
Chr4	7975255	.	C	G	4926.77	PASS	.	.
Chr4	7975256	.	C	A	4926.77	PASS	.	.
Chr4	7975445	.	C	T	2683.77	PASS	.	.
Chr4	7975527	.	C	A	3010.77	PASS	.	.
Chr4	7975610	.	A	C	6582.77	PASS	.	.
Chr4	7975620	.	G	A	6940.77	PASS	.	.
Chr4	7975624	.	T	C	6819.77	PASS	.	.
Chr4	7975825	.	T	C	3656.77	PASS	.	.
Chr4	7975886	.	G	A	3940.77	PASS	.	.
Chr4	7975938	.	T	C	4112.77	PASS	.	.
Chr4	7976036	.	A	G	3323.77	PASS	.	.
Chr4	7976686	.	A	T	3372.77	PASS	.	.
Chr4	7976955	.	C	T	3391.77	PASS	.	.
Chr4	7977449	.	T	C	4165.77	PASS	.	.
Chr4	7977805	.	A	T	3062.77	PASS	.	.
Chr4	7978302	.	T	G	3664.77	PASS	.	.
Chr4	7978381	.	A	T	3030.77	PASS	.	.
Chr4	7978785	.	C	T	2961.77	PASS	.	.
Chr4	7978924	.	T	A	6001.77	PASS	.	.
Chr4	7978932	.	T	C	6113.77	PASS	.	.
Chr4	7980423	.	G	A	2510.77	PASS	.	.
Chr4	7980680	.	A	G	2659.77	PASS	.	.
Chr4	7980768	.	A	G	2599.77	PASS	.	.
Chr4	7980842	.	T	C	2445.77	PASS	.	.
Chr4	7981407	.	G	A	2446.77	PASS	.	.
Chr4	7983087	.	A	G	2809.77	PASS	.	.
Chr4	7984117	.	C	T	4241.77	PASS	.	.
Chr4	7984254	.	A	T	3306.77	PASS	.	.
Chr4	7984448	.	T	G	3719.77	PASS	.	.
Chr4	7984528	.	C	A	3412.77	PASS	.	.
Chr4	7984571	.	C	A	3553.77	PASS	.	.
Chr4	7984888	.	G	A	3683.77	PASS	.	.
Chr4	7985532	.	A	G	3404.77	PASS	.	.
Chr4	7985561	.	G	C	3326.77	PASS	.	.
Chr4	7985812	.	A	T	4254.77	PASS	.	.
Chr4	7986296	.	C	T	3544.77	PASS	.	.
Chr4	7986476	.	C	T	3589.77	PASS	.	.
Chr4	7986528	.	T	C	5637.77	PASS	.	.
Chr4	7986529	.	A	T	5637.77	PASS	.	.
Chr4	7986703	.	C	A	3302.77	PASS	.	.
Chr4	7986832	.	A	C	3198.81	PASS	.	.
Chr4	7986889	.	T	C	2905.77	PASS	.	.
Chr4	7986914	.	G	T	4074.77	PASS	.	.
Chr4	7986924	.	A	G	3967.77	PASS	.	.
Chr4	7986980	.	G	C	2530.77	PASS	.	.
Chr4	7987036	.	T	C	3233.06	PASS	.	.
Chr4	7987060	.	G	A	3087.77	PASS	.	.
Chr4	7987075	.	C	G	3335.77	PASS	.	.
Chr4	7987207	.	C	T	2600.77	PASS	.	.
Chr4	7987291	.	C	A	2420.77	PASS	.	.
Chr4	7987345	.	A	G	2861.77	PASS	.	.
Chr4	7987514	.	G	A	3373.77	PASS	.	.
Chr4	7987604	.	T	C	4589.77	PASS	.	.
Chr4	7987605	.	G	A	4589.77	PASS	.	.
Chr4	7987611	.	C	A	4651.77	PASS	.	.
Chr4	7987688	.	A	C	5605.77	PASS	.	.
Chr4	7987746	.	T	C	6340.77	PASS	.	.
Chr4	7987755	.	A	G	6381.77	PASS	.	.
Chr4	7987771	.	T	C	3834.77	PASS	.	.
Chr4	7987784	.	A	G	3221.92	PASS	.	.
Chr4	7987795	.	A	T	5618.77	PASS	.	.
Chr4	7987797	.	A	G	5618.77	PASS	.	.
Chr4	7987835	.	C	A	4703.77	PASS	.	.
Chr4	7987840	.	G	T	4696.77	PASS	.	.
Chr4	7987850	.	G	A	5551.77	PASS	.	.
Chr4	7987852	.	A	C	5575.77	PASS	.	.
Chr4	7987853	.	T	C	5575.77	PASS	.	.
Chr4	7987874	.	G	A	3165.77	PASS	.	.
Chr4	7987888	.	T	A	5226.77	PASS	.	.
Chr4	7987897	.	C	G	5432.77	PASS	.	.
Chr4	7987907	.	C	T	5356.77	PASS	.	.
Chr4	7987929	.	T	C	5345.77	PASS	.	.
Chr4	7988065	.	G	A	5543.77	PASS	.	.
Chr4	7988067	.	G	A	5570.77	PASS	.	.
Chr4	7988071	.	T	C	5553.77	PASS	.	.
Chr4	7988086	.	T	C	3048.77	PASS	.	.
Chr4	7988135	.	C	T	4834.77	PASS	.	.
Chr4	7988139	.	C	T	4851.77	PASS	.	.
Chr4	7988147	.	G	A	4959.77	PASS	.	.
Chr4	7988153	.	T	C	5108.77	PASS	.	.
Chr4	7988156	.	G	C	5063.77	PASS	.	.
Chr4	7988196	.	A	G	2877.77	PASS	.	.
Chr4	7988294	.	T	C	2535.77	PASS	.	.
Chr4	7988373	.	A	G	2394.77	PASS	.	.
Chr4	7988403	.	C	T	2404.77	PASS	.	.
Chr4	7988434	.	C	G	2288.77	PASS	.	.
Chr4	7988471	.	A	G	2183.77	PASS	.	.
Chr4	7988547	.	T	C	3491.77	PASS	.	.
Chr4	7988550	.	G	A	3456.77	PASS	.	.
Chr4	7988629	.	C	A	2598.77	PASS	.	.
Chr4	7988730	.	A	T	4175.77	PASS	.	.
Chr4	7988738	.	G	A	4229.77	PASS	.	.
Chr4	7988787	.	T	A	2758.77	PASS	.	.
Chr4	7988932	.	A	G	2408.77	PASS	.	.
Chr4	7989006	.	C	T	2800.77	PASS	.	.
Chr4	7989108	.	G	A	2490.77	PASS	.	.
Chr4	7989153	.	T	C	2563.77	PASS	.	.
Chr4	7989285	.	G	T	3030.77	PASS	.	.
Chr4	7989376	.	C	T	3359.77	PASS	.	.
Chr4	7989377	.	C	T	3358.77	PASS	.	.
Chr4	7989483	.	T	C	2790.77	PASS	.	.
Chr4	7989604	.	G	A	3426.77	PASS	.	.
Chr4	7989609	.	T	A	3391.77	PASS	.	.
Chr4	7989625	.	G	A	3391.77	PASS	.	.
Chr4	7989640	.	A	C	3366.77	PASS	.	.
Chr4	7989656	.	C	G	3117.77	PASS	.	.
Chr4	7989740	.	T	A	1726.77	PASS	.	.
Chr4	7989772	.	A	C	3001.77	PASS	.	.
Chr4	7990049	.	A	G	4753.77	PASS	.	.
Chr4	7990060	.	A	G	4673.77	PASS	.	.
Chr4	7990148	.	G	A	2604.77	PASS	.	.
Chr4	7990221	.	A	G	4959.77	PASS	.	.
Chr4	7990229	.	C	T	5293.77	PASS	.	.
Chr4	7990245	.	C	T	4892.77	PASS	.	.
Chr4	7990348	.	G	T	3434.77	PASS	.	.
Chr4	7990616	.	A	G	2908.77	PASS	.	.
Chr4	7990760	.	A	G	2735.77	PASS	.	.
Chr4	7990790	.	A	G	2715.77	PASS	.	.
Chr4	7990946	.	G	A	3288.77	PASS	.	.
Chr4	7990952	.	A	G	3287.77	PASS	.	.
Chr4	7991081	.	A	T	2034.77	PASS	.	.
Chr4	7991126	.	G	A	1837.77	PASS	.	.
Chr4	7992055	.	C	A	2182.77	PASS	.	.
Chr4	7993073	.	A	C	3444.77	PASS	.	.
Chr4	7993107	.	C	A	5094.77	PASS	.	.
Chr4	7993109	.	T	C	5094.77	PASS	.	.
Chr4	7993185	.	T	A	3182.76	PASS	.	.
Chr4	7993223	.	A	C	3487.77	PASS	.	.
Chr4	7993685	.	C	A	3114.77	PASS	.	.
Chr4	7993971	.	C	A	3131.77	PASS	.	.
Chr4	7994410	.	G	A	3182.76	PASS	.	.
Chr4	7995268	.	C	T	2902.77	PASS	.	.
Chr4	7995829	.	T	G	3457.77	PASS	.	.
Chr4	7995897	.	G	A	3233.06	PASS	.	.
Chr4	7996113	.	A	G	3097.77	PASS	.	.
Chr4	7996533	.	C	G	2988.77	PASS	.	.
Chr4	7997810	.	G	T	5454.77	PASS	.	.
Chr4	7997813	.	A	G	5374.77	PASS	.	.
Chr4	7997973	.	C	A	6046.77	PASS	.	.
Chr4	7997983	.	A	G	6118.77	PASS	.	.
Chr4	7998008	.	A	G	6286.77	PASS	.	.
Chr4	7998071	.	C	G	4563.77	PASS	.	.
Chr4	7998095	.	A	C	5298.77	PASS	.	.
Chr4	7998096	.	A	T	5298.77	PASS	.	.
Chr4	7998308	.	C	T	3481.77	PASS	.	.
Chr4	7998398	.	C	A	3320.77	PASS	.	.
Chr4	7998434	.	G	A	3095.77	PASS	.	.
Chr4	7998596	.	A	C	2797.77	PASS	.	.
Chr4	7999218	.	A	G	3401.77	PASS	.	.
Chr4	7999275	.	A	G	5488.77	PASS	.	.
Chr4	7999285	.	T	C	5601.77	PASS	.	.
Chr4	7999311	.	T	A	3212.77	PASS	.	.
Chr4	7999469	.	T	C	3498.77	PASS	.	.
Chr4	7999498	.	A	T	3267.77	PASS	.	.
Chr4	7999896	.	A	G	5774.77	PASS	.	.
Chr4	7999906	.	G	A	5737.77	PASS	.	.
Chr4	7999909	.	C	G	5803.77	PASS	.	.
Chr4	8000041	.	C	A	3098.77	PASS	.	.
Chr4	8000073	.	A	C	3006.77	PASS	.	.
Chr4	8000140	.	G	A	1779.77	PASS	.	.
Chr4	8000149	.	A	T	4586.77	PASS	.	.
Chr4	8001100	.	G	A	3605.77	PASS	.	.
Chr4	8001499	.	C	A	3530.77	PASS	.	.
Chr4	8001577	.	C	T	3200.06	PASS	.	.
Chr4	8001589	.	G	A	3141.77	PASS	.	.
Chr4	8001852	.	G	A	3283.77	PASS	.	.
Chr4	8001922	.	A	C	2988.77	PASS	.	.
Chr4	8001992	.	C	A	3756.77	PASS	.	.
Chr4	8002075	.	G	A	5343.77	PASS	.	.
Chr4	8002076	.	C	G	5343.77	PASS	.	.
Chr4	8002090	.	A	T	5324.77	PASS	.	.
Chr4	8002094	.	T	A	5272.77	PASS	.	.
Chr4	8002118	.	G	T	4705.77	PASS	.	.
Chr4	8002126	.	G	T	4627.77	PASS	.	.
Chr4	8002155	.	T	G	2858.77	PASS	.	.
Chr4	8002339	.	A	G	5402.77	PASS	.	.
Chr4	8002348	.	G	C	5396.77	PASS	.	.
Chr4	8002419	.	T	C	3076.77	PASS	.	.
Chr4	8002616	.	C	T	3284.77	PASS	.	.
Chr4	8002640	.	T	A	5748.77	PASS	.	.
Chr4	8002649	.	G	T	5888.77	PASS	.	.
Chr4	8002658	.	G	A	5579.77	PASS	.	.
Chr4	8002661	.	G	A	5534.77	PASS	.	.
Chr4	8002673	.	T	C	3251.77	PASS	.	.
Chr4	8002685	.	G	T	2972.77	PASS	.	.
Chr4	8002737	.	C	T	2265.77	PASS	.	.
Chr4	8002740	.	G	A	2400.77	PASS	.	.
Chr4	8002751	.	T	C	2671.77	PASS	.	.
Chr4	8002758	.	C	A	2671.77	PASS	.	.
Chr4	8002769	.	A	G	2981.77	PASS	.	.
Chr4	8002789	.	G	A	3533.77	PASS	.	.
Chr4	8002809	.	G	C	3652.77	PASS	.	.
Chr4	8002888	.	A	G	4989.77	PASS	.	.
Chr4	8002894	.	A	G	4927.77	PASS	.	.
Chr4	8003260	.	T	G	3204.83	PASS	.	.
Chr4	8003310	.	G	A	5068.77	PASS	.	.
Chr4	8003332	.	T	A	5280.77	PASS	.	.
Chr4	8003379	.	T	G	4789.77	PASS	.	.
Chr4	8003388	.	T	G	4971.77	PASS	.	.
Chr4	8003394	.	T	A	5011.77	PASS	.	.
Chr4	8003401	.	A	T	3157.77	PASS	.	.
Chr4	8003409	.	T	C	4921.77	PASS	.	.
Chr4	8003411	.	T	A	4921.77	PASS	.	.
Chr4	8003412	.	G	C	4966.77	PASS	.	.
Chr4	8003431	.	C	A	5224.77	PASS	.	.
Chr4	8003434	.	T	C	5138.77	PASS	.	.
Chr4	8003478	.	A	C	5733.77	PASS	.	.
Chr4	8003487	.	T	A	5764.77	PASS	.	.
Chr4	8003555	.	G	A	3214.74	PASS	.	.
Chr4	8003620	.	T	C	2972.77	PASS	.	.
Chr4	8003640	.	G	T	4548.77	PASS	.	.
Chr4	8003645	.	A	T	4667.77	PASS	.	.
Chr4	8003646	.	T	C	4667.77	PASS	.	.
Chr4	8003651	.	A	T	4309.77	PASS	.	.
Chr4	8003653	.	T	A	4309.77	PASS	.	.
Chr4	8003665	.	C	T	4567.77	PASS	.	.
Chr4	8003674	.	A	T	4741.77	PASS	.	.
Chr4	8003778	.	G	A	3191.82	PASS	.	.
Chr4	8003878	.	C	T	4666.77	PASS	.	.
Chr4	8003885	.	A	C	4769.77	PASS	.	.
Chr4	8003893	.	G	A	4651.77	PASS	.	.
Chr4	8003912	.	A	G	4021.77	PASS	.	.
Chr4	8003920	.	C	T	3616.77	PASS	.	.
Chr4	8004699	.	G	A	1779.77	PASS	.	.
Chr4	8004715	.	T	A	2032.77	PASS	.	.
Chr4	8004758	.	A	T	2040.77	PASS	.	.
Chr4	8004789	.	A	G	3881.77	PASS	.	.
Chr4	8004802	.	T	C	3731.77	PASS	.	.
Chr4	8004817	.	A	G	3481.77	PASS	.	.
Chr4	8004822	.	T	C	3391.77	PASS	.	.
Chr4	8004855	.	T	A	941.77	PASS	.	.
Chr4	8004883	.	T	C	1461.77	PASS	.	.
Chr4	8004925	.	G	A	767.77	PASS	.	.
Chr4	8004985	.	C	A	344.77	PASS	.	.
Chr4	8005036	.	C	G	248.77	PASS	.	.
Chr4	8005073	.	A	G	535.77	PASS	.	.
Chr4	8005081	.	A	G	569.77	PASS	.	.
Chr4	8005173	.	T	G	56.28	PASS	.	.
Chr4	8005392	.	T	C	376.78	PASS	.	.
Chr4	8005402	.	C	G	421.77	PASS	.	.
Chr4	8005403	.	C	G	421.77	PASS	.	.
Chr4	8005434	.	A	T	147.80	PASS	.	.
Chr4	8005510	.	C	T	331.78	PASS	.	.
Chr4	8005521	.	C	T	385.77	PASS	.	.
Chr4	8005523	.	C	G	539.77	PASS	.	.
Chr4	8005545	.	C	T	433.77	PASS	.	.
Chr4	8005575	.	C	G	114.77	PASS	.	.
Chr4	8005606	.	C	T	118.77	PASS	.	.
Chr4	8005626	.	C	A	118.77	PASS	.	.
Chr4	8005794	.	A	G	684.77	PASS	.	.
Chr4	8005814	.	A	G	817.77	PASS	.	.
Chr4	8005840	.	A	G	1726.77	PASS	.	.
Chr4	8005841	.	A	T	1726.77	PASS	.	.
Chr4	8005853	.	A	G	1985.77	PASS	.	.
Chr4	8005860	.	G	A	2014.77	PASS	.	.
Chr4	8005884	.	A	T	2704.77	PASS	.	.
Chr4	8005900	.	T	C	1006.77	PASS	.	.
Chr4	8005901	.	C	T	1006.77	PASS	.	.
Chr4	8005931	.	T	G	3189.78	PASS	.	.
Chr4	8005947	.	T	C	2525.77	PASS	.	.
Chr4	8005963	.	C	G	2572.77	PASS	.	.
Chr4	8006004	.	A	G	1351.77	PASS	.	.
Chr4	8006032	.	T	C	889.77	PASS	.	.
Chr4	8006071	.	T	C	879.77	PASS	.	.
Chr4	8006085	.	G	A	1808.77	PASS	.	.
Chr4	8006094	.	A	C	1808.77	PASS	.	.
Chr4	8006095	.	T	G	1808.77	PASS	.	.
Chr4	8006101	.	T	G	1726.77	PASS	.	.
Chr4	8006102	.	G	T	471.77	PASS	.	.
Chr4	8006160	.	T	C	216.77	PASS	.	.
Chr4	8006164	.	C	A	310.77	PASS	.	.
Chr4	8006271	.	C	T	735.77	PASS	.	.
Chr4	8006277	.	T	A	689.77	PASS	.	.
Chr4	8006343	.	G	A	1495.77	PASS	.	.
Chr4	8006373	.	A	T	3588.77	PASS	.	.
Chr4	8006377	.	T	A	3665.77	PASS	.	.
Chr4	8006381	.	G	C	3620.77	PASS	.	.
Chr4	8006409	.	C	T	2193.77	PASS	.	.
Chr4	8006469	.	A	T	2650.77	PASS	.	.
Chr4	8006470	.	C	T	2650.77	PASS	.	.
Chr4	8006478	.	T	C	2349.77	PASS	.	.
Chr4	8006479	.	T	G	2349.77	PASS	.	.
Chr4	8006499	.	G	A	2497.77	PASS	.	.
Chr4	8006506	.	A	G	2626.77	PASS	.	.
Chr4	8006510	.	G	A	2671.77	PASS	.	.
Chr4	8006512	.	C	A	2671.77	PASS	.	.
Chr4	8006571	.	T	G	768.77	PASS	.	.
Chr4	8006576	.	C	G	780.77	PASS	.	.
Chr4	8006610	.	A	T	300.77	PASS	.	.
Chr4	8006654	.	T	G	834.77	PASS	.	.
Chr4	8006658	.	T	A	849.77	PASS	.	.
Chr4	8006723	.	T	G	2939.77	PASS	.	.
Chr4	8006732	.	G	A	3439.77	PASS	.	.
Chr4	8006737	.	A	G	2284.77	PASS	.	.
Chr4	8006738	.	G	T	2875.77	PASS	.	.
Chr4	8006740	.	A	C	2164.77	PASS	.	.
Chr4	8006777	.	T	A	1404.77	PASS	.	.
Chr4	8006811	.	C	T	316.77	PASS	.	.
Chr4	8006854	.	T	C	5371.77	PASS	.	.
Chr4	8006856	.	C	G	5191.77	PASS	.	.
Chr4	8006866	.	T	G	2358.77	PASS	.	.
Chr4	8006867	.	C	A	4542.77	PASS	.	.
Chr4	8006884	.	G	A	5056.77	PASS	.	.
Chr4	8006888	.	C	G	5551.77	PASS	.	.
Chr4	8006898	.	C	G	5588.77	PASS	.	.
Chr4	8006904	.	A	T	3051.77	PASS	.	.
Chr4	8006948	.	C	G	1742.77	PASS	.	.
Chr4	8007001	.	T	C	876.77	PASS	.	.
Chr4	8007028	.	A	T	448.77	PASS	.	.
Chr4	8007030	.	A	G	1251.77	PASS	.	.
Chr4	8007172	.	G	A	4336.77	PASS	.	.
Chr4	8007174	.	A	G	4336.77	PASS	.	.
Chr4	8007194	.	G	C	3030.77	PASS	.	.
Chr4	8007346	.	T	C	1680.77	PASS	.	.
Chr4	8007376	.	C	A	1969.77	PASS	.	.
Chr4	8007383	.	G	T	388.77	PASS	.	.
Chr4	8007387	.	T	C	388.77	PASS	.	.
Chr4	8007395	.	T	A	3384.77	PASS	.	.
Chr4	8007400	.	C	T	338.77	PASS	.	.
Chr4	8007451	.	G	C	4239.77	PASS	.	.
Chr4	8007458	.	G	A	3883.77	PASS	.	.
Chr4	8007731	.	C	T	3719.77	PASS	.	.
Chr4	8007775	.	T	C	3926.77	PASS	.	.
Chr4	8007805	.	T	C	3958.77	PASS	.	.
Chr4	8007959	.	A	G	6534.77	PASS	.	.
Chr4	8007966	.	C	G	6639.77	PASS	.	.
Chr4	8007982	.	G	T	3780.77	PASS	.	.
Chr4	8008047	.	C	A	5468.77	PASS	.	.
Chr4	8008048	.	A	C	5468.77	PASS	.	.
Chr4	8008298	.	T	C	2161.77	PASS	.	.
Chr4	8008344	.	G	A	3853.77	PASS	.	.
Chr4	8008354	.	A	G	3764.77	PASS	.	.
Chr4	8008407	.	A	T	3621.77	PASS	.	.
Chr4	8008423	.	A	C	3770.77	PASS	.	.
Chr4	8008455	.	C	A	2282.77	PASS	.	.
Chr4	8008488	.	G	A	2484.77	PASS	.	.
Chr4	8008514	.	A	C	3913.77	PASS	.	.
Chr4	8008571	.	T	C	5160.77	PASS	.	.
Chr4	8008586	.	T	G	5231.77	PASS	.	.
Chr4	8008606	.	C	T	4959.77	PASS	.	.
Chr4	8008685	.	C	A	2756.77	PASS	.	.
Chr4	8008715	.	T	A	2768.77	PASS	.	.
Chr4	8008727	.	A	C	2720.77	PASS	.	.
Chr4	8008754	.	G	A	4236.77	PASS	.	.
Chr4	8008762	.	C	T	4376.77	PASS	.	.
Chr4	8008807	.	G	T	4827.77	PASS	.	.
Chr4	8008815	.	T	G	4941.77	PASS	.	.
Chr4	8008847	.	C	T	4869.77	PASS	.	.
Chr4	8008853	.	G	T	4956.77	PASS	.	.
Chr4	8008859	.	G	A	4891.77	PASS	.	.
Chr4	8008895	.	A	G	3100.77	PASS	.	.
Chr4	8008918	.	A	G	3119.77	PASS	.	.
Chr4	8008970	.	T	C	5749.77	PASS	.	.
Chr4	8008990	.	G	A	5803.77	PASS	.	.
Chr4	8009017	.	A	G	5785.77	PASS	.	.
Chr4	8009027	.	A	G	5673.77	PASS	.	.
Chr4	8009069	.	C	T	2901.77	PASS	.	.
Chr4	8009108	.	T	G	2520.77	PASS	.	.
Chr4	8009132	.	A	G	5294.77	PASS	.	.
Chr4	8009309	.	C	T	3216.73	PASS	.	.
Chr4	8009433	.	G	A	2949.77	PASS	.	.
Chr4	8009802	.	G	A	3510.77	PASS	.	.
Chr4	8009927	.	A	T	3123.77	PASS	.	.
Chr4	8009963	.	G	A	3143.77	PASS	.	.
Chr4	8010119	.	G	A	5214.77	PASS	.	.
Chr4	8010125	.	G	C	5262.77	PASS	.	.
Chr4	8010277	.	C	T	3368.77	PASS	.	.
Chr4	8010494	.	G	A	3350.77	PASS	.	.
Chr4	8010545	.	G	A	5775.77	PASS	.	.
Chr4	8010554	.	A	T	5939.77	PASS	.	.
Chr4	8010563	.	A	G	6136.77	PASS	.	.
Chr4	8010569	.	G	T	6149.77	PASS	.	.
Chr4	8010575	.	A	G	6025.77	PASS	.	.
Chr4	8010638	.	C	G	5414.77	PASS	.	.
Chr4	8010641	.	T	A	5414.77	PASS	.	.
Chr4	8010642	.	T	A	5414.77	PASS	.	.
Chr4	8010700	.	C	T	6143.77	PASS	.	.
Chr4	8010705	.	C	G	6238.77	PASS	.	.
Chr4	8010715	.	A	T	5953.77	PASS	.	.
Chr4	8010773	.	T	C	5368.77	PASS	.	.
Chr4	8010802	.	A	T	4902.77	PASS	.	.
Chr4	8010803	.	A	G	4902.77	PASS	.	.
Chr4	8010810	.	C	T	5011.77	PASS	.	.
Chr4	8010819	.	T	C	5010.77	PASS	.	.
Chr4	8010996	.	T	C	3263.77	PASS	.	.
Chr4	8011030	.	G	A	5551.77	PASS	.	.
Chr4	8011034	.	G	A	5570.77	PASS	.	.
Chr4	8011045	.	C	A	4985.77	PASS	.	.
Chr4	8011135	.	A	G	3021.77	PASS	.	.
Chr4	8011148	.	G	C	2896.77	PASS	.	.
Chr4	8011275	.	T	C	3166.77	PASS	.	.
Chr4	8011280	.	A	T	3346.77	PASS	.	.
Chr4	8011288	.	T	G	3297.77	PASS	.	.
Chr4	8011331	.	T	C	1779.77	PASS	.	.
Chr4	8011506	.	A	G	2135.77	PASS	.	.
Chr4	8011605	.	A	T	3221.92	PASS	.	.
Chr4	8011610	.	A	C	3401.77	PASS	.	.
Chr4	8011611	.	A	T	3346.77	PASS	.	.
Chr4	8011650	.	T	A	3166.77	PASS	.	.
Chr4	8011651	.	C	T	3166.77	PASS	.	.
Chr4	8011652	.	C	A	3166.77	PASS	.	.
Chr4	8011907	.	C	T	3890.77	PASS	.	.
Chr4	8011925	.	G	A	3786.77	PASS	.	.
Chr4	8011954	.	A	G	2421.77	PASS	.	.
Chr4	8012290	.	A	T	5862.77	PASS	.	.
Chr4	8012291	.	C	T	5862.77	PASS	.	.
Chr4	8012341	.	A	T	3687.77	PASS	.	.
Chr4	8012376	.	T	C	3543.77	PASS	.	.
Chr4	8012387	.	A	G	3265.77	PASS	.	.
Chr4	8012400	.	T	G	3515.77	PASS	.	.
Chr4	8012466	.	A	G	5263.77	PASS	.	.
Chr4	8012469	.	A	T	5263.77	PASS	.	.
Chr4	8012502	.	A	G	2692.77	PASS	.	.
Chr4	8012526	.	C	T	3956.77	PASS	.	.
Chr4	8012529	.	G	T	3902.77	PASS	.	.
Chr4	8012897	.	G	A	926.77	PASS	.	.
Chr4	8013126	.	G	T	2187.77	PASS	.	.
Chr4	8013220	.	T	C	2765.77	PASS	.	.
Chr4	8013248	.	C	T	2680.77	PASS	.	.
Chr4	8013274	.	C	T	5031.77	PASS	.	.
Chr4	8013391	.	G	A	5249.77	PASS	.	.
Chr4	8013393	.	T	A	5248.77	PASS	.	.
Chr4	8013535	.	T	C	6371.77	PASS	.	.
Chr4	8013548	.	T	A	6269.77	PASS	.	.
Chr4	8013645	.	T	C	3346.77	PASS	.	.
Chr4	8014026	.	T	A	1533.77	PASS	.	.
Chr4	8014076	.	C	T	1923.77	PASS	.	.
Chr4	8014181	.	T	C	2004.77	PASS	.	.
Chr4	8014190	.	C	G	2012.77	PASS	.	.
Chr4	8014463	.	G	T	1736.77	PASS	.	.
Chr4	8014548	.	A	G	3383.77	PASS	.	.
Chr4	8014550	.	C	T	3383.77	PASS	.	.
Chr4	8014636	.	G	A	3768.77	PASS	.	.
Chr4	8014790	.	A	G	2510.77	PASS	.	.
Chr4	8014959	.	A	G	4751.77	PASS	.	.
Chr4	8014981	.	A	T	4831.77	PASS	.	.
Chr4	8014994	.	C	T	4913.77	PASS	.	.
Chr4	8015057	.	A	C	4625.77	PASS	.	.
Chr4	8015072	.	G	T	4682.77	PASS	.	.
Chr4	8015155	.	G	A	3030.77	PASS	.	.
Chr4	8015329	.	T	C	3659.77	PASS	.	.
Chr4	8015428	.	C	G	4243.77	PASS	.	.
Chr4	8015471	.	A	T	7413.77	PASS	.	.
Chr4	8015712	.	A	G	5565.77	PASS	.	.
Chr4	8015900	.	A	G	2727.77	PASS	.	.
Chr4	8015915	.	A	G	4363.77	PASS	.	.
Chr4	8015916	.	T	C	4363.77	PASS	.	.
Chr4	8016048	.	C	T	2436.77	PASS	.	.
Chr4	8016066	.	C	A	3674.77	PASS	.	.
Chr4	8016068	.	T	G	3674.77	PASS	.	.
Chr4	8016231	.	C	T	2115.77	PASS	.	.
Chr4	8016272	.	G	A	4431.77	PASS	.	.
Chr4	8016276	.	A	G	4431.77	PASS	.	.
Chr4	8016306	.	C	T	2470.77	PASS	.	.
Chr4	8016351	.	T	C	2749.77	PASS	.	.
Chr4	8016392	.	A	T	4663.77	PASS	.	.
Chr4	8017088	.	A	T	3612.77	PASS	.	.
Chr4	8017200	.	C	T	3174.77	PASS	.	.
Chr4	8017390	.	G	T	3469.77	PASS	.	.
Chr4	8018003	.	A	G	5857.77	PASS	.	.
Chr4	8018024	.	T	A	6156.77	PASS	.	.
Chr4	8018165	.	G	C	3821.77	PASS	.	.
Chr4	8018314	.	T	A	4179.77	PASS	.	.
Chr4	8019058	.	A	G	1998.77	PASS	.	.
Chr4	8019315	.	C	A	3642.77	PASS	.	.
Chr4	8019639	.	C	T	3615.77	PASS	.	.
Chr4	8019974	.	C	A	3148.77	PASS	.	.
Chr4	8019996	.	C	A	3000.77	PASS	.	.
Chr4	8020018	.	A	T	3108.77	PASS	.	.
Chr4	8020181	.	C	A	2907.77	PASS	.	.
Chr4	8020301	.	A	G	4319.77	PASS	.	.
Chr4	8020336	.	C	A	4794.77	PASS	.	.
Chr4	8020339	.	T	A	4766.77	PASS	.	.
Chr4	8020402	.	T	A	4720.77	PASS	.	.
Chr4	8020413	.	G	A	4662.77	PASS	.	.
Chr4	8020513	.	C	A	5650.77	PASS	.	.
Chr4	8020523	.	T	C	5742.77	PASS	.	.
Chr4	8020574	.	C	T	4678.77	PASS	.	.
Chr4	8020599	.	G	T	4821.77	PASS	.	.
Chr4	8020606	.	A	G	4913.77	PASS	.	.
Chr4	8020608	.	C	A	4892.77	PASS	.	.
Chr4	8020611	.	T	G	4712.77	PASS	.	.
Chr4	8020813	.	T	A	2804.77	PASS	.	.
Chr4	8020884	.	C	G	3093.77	PASS	.	.
Chr4	8020960	.	A	T	3929.77	PASS	.	.
Chr4	8021069	.	T	A	5635.77	PASS	.	.
Chr4	8021084	.	T	C	5588.77	PASS	.	.
Chr4	8021123	.	C	G	5651.77	PASS	.	.
Chr4	8021147	.	T	C	5666.77	PASS	.	.
Chr4	8021179	.	G	T	5030.77	PASS	.	.
Chr4	8021191	.	A	G	4915.77	PASS	.	.
Chr4	8021221	.	T	A	3307.77	PASS	.	.
Chr4	8021255	.	A	G	6058.77	PASS	.	.
Chr4	8021256	.	G	T	6058.77	PASS	.	.
Chr4	8021281	.	A	G	5904.77	PASS	.	.
Chr4	8021442	.	C	T	6092.77	PASS	.	.
Chr4	8021451	.	T	C	5958.77	PASS	.	.
Chr4	8021645	.	A	G	4906.77	PASS	.	.
Chr4	8021657	.	G	A	5018.77	PASS	.	.
Chr4	8021753	.	T	C	2141.77	PASS	.	.
Chr4	8021852	.	T	C	2593.77	PASS	.	.
Chr4	8021957	.	T	C	1627.77	PASS	.	.
Chr4	8022008	.	G	C	2454.77	PASS	.	.
Chr4	8022011	.	C	T	2563.77	PASS	.	.
Chr4	8022026	.	T	C	2671.77	PASS	.	.
Chr4	8022027	.	G	A	2761.77	PASS	.	.
Chr4	8022173	.	T	A	3831.77	PASS	.	.
Chr4	8022202	.	C	T	3796.77	PASS	.	.
Chr4	8022207	.	T	A	3931.77	PASS	.	.
Chr4	8022222	.	C	A	3796.77	PASS	.	.
Chr4	8022223	.	C	T	3751.77	PASS	.	.
Chr4	8022232	.	G	A	3841.77	PASS	.	.
Chr4	8022234	.	A	T	3841.77	PASS	.	.
Chr4	8022255	.	T	C	3616.77	PASS	.	.
Chr4	8022270	.	T	A	3571.77	PASS	.	.
Chr4	8022279	.	A	G	3706.77	PASS	.	.
Chr4	8022528	.	A	C	2644.77	PASS	.	.
Chr4	8022609	.	C	A	2721.77	PASS	.	.
Chr4	8022994	.	G	C	2415.77	PASS	.	.
Chr4	8023045	.	G	T	2749.77	PASS	.	.
Chr4	8023105	.	G	A	2690.77	PASS	.	.
Chr4	8023203	.	C	T	5341.77	PASS	.	.
Chr4	8023210	.	T	A	5310.77	PASS	.	.
Chr4	8023212	.	A	C	5281.77	PASS	.	.
Chr4	8023279	.	A	C	5009.77	PASS	.	.
Chr4	8023292	.	A	T	4853.77	PASS	.	.
Chr4	8023296	.	C	T	4877.77	PASS	.	.
Chr4	8023382	.	A	T	3030.77	PASS	.	.
Chr4	8023398	.	G	A	2910.77	PASS	.	.
Chr4	8023436	.	G	A	3163.77	PASS	.	.
Chr4	8023490	.	A	G	2754.77	PASS	.	.
Chr4	8023570	.	C	T	5575.77	PASS	.	.
Chr4	8023572	.	A	G	5575.77	PASS	.	.
Chr4	8023645	.	G	A	2650.77	PASS	.	.
Chr4	8023731	.	A	G	3144.77	PASS	.	.
Chr4	8023939	.	A	T	3445.77	PASS	.	.
Chr4	8024044	.	T	A	3350.77	PASS	.	.
Chr4	8024102	.	A	C	5348.77	PASS	.	.
Chr4	8024109	.	C	T	5387.77	PASS	.	.
Chr4	8024271	.	C	T	4483.77	PASS	.	.
Chr4	8024286	.	A	C	4695.77	PASS	.	.
Chr4	8024318	.	T	C	2831.77	PASS	.	.
Chr4	8024357	.	A	G	2751.77	PASS	.	.
Chr4	8024385	.	C	T	4188.77	PASS	.	.
Chr4	8024408	.	C	T	4215.77	PASS	.	.
Chr4	8024435	.	A	C	4724.77	PASS	.	.
Chr4	8024437	.	A	T	4840.77	PASS	.	.
Chr4	8024447	.	G	A	4746.77	PASS	.	.
Chr4	8024473	.	T	G	4408.77	PASS	.	.
Chr4	8024477	.	A	G	4498.77	PASS	.	.
Chr4	8024486	.	A	G	4659.77	PASS	.	.
Chr4	8024502	.	G	A	4657.77	PASS	.	.
Chr4	8024529	.	T	C	4155.77	PASS	.	.
Chr4	8024553	.	T	A	3644.77	PASS	.	.
Chr4	8024555	.	G	A	3616.77	PASS	.	.
Chr4	8024592	.	A	G	2716.77	PASS	.	.
Chr4	8024602	.	T	C	2626.77	PASS	.	.
Chr4	8024668	.	G	A	2876.77	PASS	.	.
Chr4	8024910	.	C	A	3109.77	PASS	.	.
Chr4	8024926	.	A	C	2986.77	PASS	.	.
Chr4	8025059	.	A	T	5001.77	PASS	.	.
Chr4	8025083	.	C	T	5399.77	PASS	.	.
Chr4	8025100	.	C	T	5821.77	PASS	.	.
Chr4	8025105	.	C	A	5655.77	PASS	.	.
Chr4	8025129	.	C	T	5689.77	PASS	.	.
Chr4	8025252	.	C	G	5863.77	PASS	.	.
Chr4	8025263	.	C	T	5729.77	PASS	.	.
Chr4	8025316	.	T	G	4797.77	PASS	.	.
Chr4	8025326	.	A	G	4808.77	PASS	.	.
Chr4	8025454	.	C	A	2677.77	PASS	.	.
Chr4	8025551	.	C	A	2728.77	PASS	.	.
Chr4	8025651	.	C	T	5132.77	PASS	.	.
Chr4	8025653	.	A	T	5158.77	PASS	.	.
Chr4	8025654	.	T	A	5158.77	PASS	.	.
Chr4	8025724	.	C	A	3157.77	PASS	.	.
Chr4	8025763	.	G	A	3466.77	PASS	.	.
Chr4	8025884	.	A	G	3647.77	PASS	.	.
Chr4	8025952	.	A	G	6242.77	PASS	.	.
Chr4	8025962	.	G	T	6240.77	PASS	.	.
Chr4	8025977	.	C	T	3665.77	PASS	.	.
Chr4	8026008	.	C	T	3917.77	PASS	.	.
Chr4	8026021	.	G	A	7225.77	PASS	.	.
Chr4	8026058	.	A	G	7732.77	PASS	.	.
Chr4	8026062	.	T	C	7757.77	PASS	.	.
Chr4	8026159	.	T	C	3326.77	PASS	.	.
Chr4	8026176	.	T	G	4798.77	PASS	.	.
Chr4	8026233	.	C	T	3491.77	PASS	.	.
Chr4	8026279	.	A	G	4101.77	PASS	.	.
Chr4	8026360	.	G	C	4356.77	PASS	.	.
Chr4	8026492	.	C	T	183.77	PASS	.	.
Chr4	8026497	.	G	T	219.77	PASS	.	.
Chr4	8026499	.	T	C	267.77	PASS	.	.
Chr4	8026504	.	A	C	312.77	PASS	.	.
Chr4	8026508	.	A	G	309.77	PASS	.	.
Chr4	8026511	.	T	A	396.77	PASS	.	.
Chr4	8026512	.	C	G	432.77	PASS	.	.
Chr4	8026525	.	C	G	539.77	PASS	.	.
Chr4	8026530	.	T	C	530.77	PASS	.	.
Chr4	8026531	.	C	G	527.77	PASS	.	.
Chr4	8026544	.	A	G	527.77	PASS	.	.
Chr4	8026569	.	C	T	171.77	PASS	.	.
Chr4	8026573	.	A	G	168.77	PASS	.	.
Chr4	8026580	.	C	A	5587.77	PASS	.	.
Chr4	8026582	.	T	G	108.77	PASS	.	.
Chr4	8026654	.	T	G	1484.77	PASS	.	.
Chr4	8026655	.	T	G	1481.77	PASS	.	.
Chr4	8026660	.	C	T	1613.77	PASS	.	.
Chr4	8026663	.	T	G	1616.77	PASS	.	.
Chr4	8026669	.	C	T	1619.77	PASS	.	.
Chr4	8026676	.	G	C	1613.77	PASS	.	.
Chr4	8026677	.	G	C	1616.77	PASS	.	.
Chr4	8026722	.	T	A	2416.77	PASS	.	.
Chr4	8026745	.	G	C	8447.77	PASS	.	.
Chr4	8026759	.	C	A	5397.77	PASS	.	.
Chr4	8026765	.	T	G	5459.77	PASS	.	.
Chr4	8026870	.	T	C	264.77	PASS	.	.
Chr4	8026880	.	A	C	295.77	PASS	.	.
Chr4	8027016	.	T	A	2719.77	PASS	.	.
Chr4	8027154	.	G	A	3050.77	PASS	.	.
Chr4	8027920	.	A	G	3065.77	PASS	.	.
Chr4	8028525	.	A	G	2825.77	PASS	.	.
Chr4	8028993	.	G	A	3260.77	PASS	.	.
Chr4	8029711	.	A	G	1775.77	PASS	.	.
Chr4	8030085	.	C	T	1598.77	PASS	.	.
Chr4	8030124	.	T	A	1613.77	PASS	.	.
Chr4	8030228	.	C	T	2534.77	PASS	.	.
Chr4	8030317	.	A	T	3877.77	PASS	.	.
Chr4	8030320	.	T	C	4012.77	PASS	.	.
Chr4	8030337	.	C	T	4201.77	PASS	.	.
Chr4	8030339	.	C	T	4066.77	PASS	.	.
Chr4	8030346	.	T	C	4111.77	PASS	.	.
Chr4	8030369	.	G	C	4442.77	PASS	.	.
Chr4	8030408	.	C	T	2957.77	PASS	.	.
Chr4	8030475	.	A	G	2758.77	PASS	.	.
Chr4	8030498	.	G	A	4884.77	PASS	.	.
Chr4	8030508	.	T	A	4964.77	PASS	.	.
Chr4	8030568	.	A	T	2784.77	PASS	.	.
Chr4	8031005	.	A	G	3357.77	PASS	.	.
Chr4	8031175	.	C	G	3247.77	PASS	.	.
Chr4	8031484	.	G	A	2823.77	PASS	.	.
Chr4	8031514	.	T	C	2942.77	PASS	.	.
Chr4	8031568	.	T	C	5088.77	PASS	.	.
Chr4	8031738	.	C	T	4445.77	PASS	.	.
Chr4	8031742	.	C	G	4447.77	PASS	.	.
Chr4	8031771	.	A	C	4529.77	PASS	.	.
Chr4	8031772	.	C	T	4530.77	PASS	.	.
Chr4	8031861	.	C	G	2898.77	PASS	.	.
Chr4	8032269	.	C	T	2739.77	PASS	.	.
Chr4	8032398	.	T	C	5868.77	PASS	.	.
Chr4	8032424	.	G	A	5804.77	PASS	.	.
Chr4	8032431	.	G	A	5721.77	PASS	.	.
Chr4	8032913	.	T	C	2428.77	PASS	.	.
Chr4	8033334	.	A	G	2536.77	PASS	.	.
Chr4	8033443	.	G	A	4454.77	PASS	.	.
Chr4	8033446	.	A	T	4508.77	PASS	.	.
Chr4	8033463	.	A	C	4917.77	PASS	.	.
Chr4	8033473	.	G	A	4972.77	PASS	.	.
Chr4	8033545	.	T	C	2866.77	PASS	.	.
Chr4	8033680	.	G	A	2387.77	PASS	.	.
Chr4	8033849	.	T	A	6357.77	PASS	.	.
Chr4	8033858	.	T	C	6618.77	PASS	.	.
Chr4	8034188	.	A	C	3624.77	PASS	.	.
Chr4	8034204	.	A	G	3744.77	PASS	.	.
Chr4	8034997	.	G	T	5735.77	PASS	.	.
Chr4	8035065	.	T	G	3198.81	PASS	.	.
Chr4	8035181	.	A	T	2610.77	PASS	.	.
Chr4	8035227	.	C	G	3706.77	PASS	.	.
Chr4	8035230	.	G	A	3706.77	PASS	.	.
Chr4	8035238	.	A	C	4021.77	PASS	.	.
Chr4	8035464	.	A	T	3499.77	PASS	.	.
Chr4	8035642	.	T	A	9949.77	PASS	.	.
Chr4	8035662	.	A	T	9927.77	PASS	.	.
Chr4	8035708	.	A	T	9317.77	PASS	.	.
Chr4	8035715	.	T	A	9244.77	PASS	.	.
Chr4	8035717	.	T	C	9077.77	PASS	.	.
Chr4	8035719	.	T	G	9032.77	PASS	.	.
Chr4	8035729	.	G	C	8789.77	PASS	.	.
Chr4	8035747	.	G	A	7394.90	PASS	.	.
Chr4	8035751	.	A	T	1001.77	PASS	.	.
Chr4	8035798	.	T	A	6434.77	PASS	.	.
Chr4	8035807	.	C	G	40.77	PASS	.	.
Chr4	8035834	.	T	G	3488.77	PASS	.	.
Chr4	8035844	.	G	A	3502.77	PASS	.	.
Chr4	8035845	.	G	A	3130.77	PASS	.	.
Chr4	8035857	.	A	G	5701.77	PASS	.	.
Chr4	8035861	.	C	T	2732.77	PASS	.	.
Chr4	8036152	.	A	C	1248.77	PASS	.	.
Chr4	8036433	.	G	C	511.77	PASS	.	.
Chr4	8036438	.	A	G	601.77	PASS	.	.
Chr4	8036447	.	C	T	691.77	PASS	.	.
Chr4	8036508	.	C	T	843.77	PASS	.	.
Chr4	8036518	.	G	A	888.77	PASS	.	.
Chr4	8036527	.	T	G	2513.77	PASS	.	.
Chr4	8036533	.	G	A	2658.77	PASS	.	.
Chr4	8036537	.	G	A	1137.77	PASS	.	.
Chr4	8036554	.	T	A	1215.77	PASS	.	.
Chr4	8036564	.	C	G	545.77	PASS	.	.
Chr4	8036568	.	T	C	2591.77	PASS	.	.
Chr4	8036578	.	A	C	5923.77	PASS	.	.
Chr4	8036606	.	A	G	6011.77	PASS	.	.
Chr4	8036658	.	A	T	2083.77	PASS	.	.
Chr4	8036718	.	T	A	1231.77	PASS	.	.
Chr4	8036752	.	G	C	2759.77	PASS	.	.
Chr4	8036757	.	A	C	2780.77	PASS	.	.
Chr4	8036782	.	C	A	5039.77	PASS	.	.
Chr4	8036849	.	A	C	279.77	PASS	.	.
Chr4	8036850	.	A	G	276.77	PASS	.	.
Chr4	8036858	.	G	A	261.77	PASS	.	.
Chr4	8036859	.	T	A	3535.77	PASS	.	.
Chr4	8036919	.	G	A	3078.77	PASS	.	.
Chr4	8036947	.	C	G	17.84	PASS	.	.
Chr4	8036948	.	A	G	59.77	PASS	.	.
Chr4	8036951	.	C	T	95.77	PASS	.	.
Chr4	8036953	.	A	G	173.77	PASS	.	.
Chr4	8036955	.	T	A	390.77	PASS	.	.
Chr4	8036961	.	C	T	486.77	PASS	.	.
Chr4	8036985	.	C	T	1445.77	PASS	.	.
Chr4	8037050	.	T	C	1719.77	PASS	.	.
Chr4	8037057	.	G	A	3852.77	PASS	.	.
Chr4	8037083	.	A	T	7344.77	PASS	.	.
Chr4	8037092	.	A	T	4348.77	PASS	.	.
Chr4	8037137	.	A	G	5004.77	PASS	.	.
Chr4	8037226	.	C	A	1976.77	PASS	.	.
Chr4	8037227	.	A	C	5675.77	PASS	.	.
Chr4	8037233	.	A	C	5596.77	PASS	.	.
Chr4	8037234	.	T	G	5596.77	PASS	.	.
Chr4	8037257	.	A	G	2254.77	PASS	.	.
Chr4	8037292	.	G	C	1295.77	PASS	.	.
Chr4	8037307	.	C	T	942.77	PASS	.	.
Chr4	8037324	.	T	C	302.77	PASS	.	.
Chr4	8037382	.	T	A	2890.77	PASS	.	.
Chr4	8037404	.	G	A	2736.77	PASS	.	.
Chr4	8037427	.	G	A	523.77	PASS	.	.
Chr4	8037428	.	A	G	523.77	PASS	.	.
Chr4	8037442	.	T	C	3158.77	PASS	.	.
Chr4	8037444	.	T	A	3158.77	PASS	.	.
Chr4	8037468	.	C	T	2837.77	PASS	.	.
Chr4	8037475	.	T	C	2751.77	PASS	.	.
Chr4	8037487	.	T	A	2475.77	PASS	.	.
Chr4	8037488	.	T	C	2475.77	PASS	.	.
Chr4	8037496	.	G	C	179.77	PASS	.	.
Chr4	8037505	.	T	G	134.77	PASS	.	.
Chr4	8037507	.	G	A	1574.77	PASS	.	.
Chr4	8037510	.	T	C	111.77	PASS	.	.
Chr4	8037600	.	G	A	3011.77	PASS	.	.
Chr4	8037625	.	C	G	2581.77	PASS	.	.
Chr4	8037701	.	G	A	2918.77	PASS	.	.
Chr4	8037723	.	T	C	4581.77	PASS	.	.
Chr4	8037762	.	G	A	3236.77	PASS	.	.
Chr4	8037769	.	A	G	3222.65	PASS	.	.
Chr4	8037780	.	G	A	3445.77	PASS	.	.
Chr4	8037786	.	G	A	3475.77	PASS	.	.
Chr4	8037818	.	C	G	2015.77	PASS	.	.
Chr4	8037864	.	A	G	2172.77	PASS	.	.
Chr4	8037904	.	G	C	6398.77	PASS	.	.
Chr4	8037905	.	G	C	6443.77	PASS	.	.
Chr4	8037916	.	G	A	6563.77	PASS	.	.
Chr4	8037924	.	A	G	1863.77	PASS	.	.
Chr4	8037932	.	C	A	1991.77	PASS	.	.
Chr4	8037934	.	C	T	1949.77	PASS	.	.
Chr4	8037956	.	G	T	2052.77	PASS	.	.
Chr4	8037962	.	A	G	2043.77	PASS	.	.
Chr4	8037979	.	A	G	2353.77	PASS	.	.
Chr4	8037980	.	C	G	2311.77	PASS	.	.
Chr4	8037995	.	C	G	2655.77	PASS	.	.
Chr4	8038000	.	G	A	2678.77	PASS	.	.
Chr4	8038096	.	G	A	2628.77	PASS	.	.
Chr4	8038122	.	A	G	5198.77	PASS	.	.
Chr4	8038123	.	T	C	5238.77	PASS	.	.
Chr4	8038125	.	T	G	5238.77	PASS	.	.
Chr4	8038226	.	T	C	8479.77	PASS	.	.
Chr4	8038236	.	C	A	3150.77	PASS	.	.
Chr4	8038321	.	G	T	10459.77	PASS	.	.
Chr4	8038328	.	T	G	5787.77	PASS	.	.
Chr4	8038346	.	A	G	5752.77	PASS	.	.
Chr4	8038371	.	C	G	1578.77	PASS	.	.
Chr4	8038381	.	C	T	6869.77	PASS	.	.
Chr4	8038423	.	A	G	2871.77	PASS	.	.
Chr4	8038484	.	A	G	1788.77	PASS	.	.
Chr4	8038489	.	T	C	1766.77	PASS	.	.
Chr4	8038503	.	C	A	2534.77	PASS	.	.
Chr4	8038504	.	A	G	1077.77	PASS	.	.
Chr4	8038517	.	T	C	738.77	PASS	.	.
Chr4	8038519	.	C	A	738.77	PASS	.	.
Chr4	8038548	.	T	A	529.77	PASS	.	.
Chr4	8038591	.	A	T	700.77	PASS	.	.
Chr4	8038607	.	C	T	3294.77	PASS	.	.
Chr4	8038797	.	T	C	869.77	PASS	.	.
Chr4	8039590	.	G	A	251.77	PASS	.	.
Chr4	8039750	.	G	C	152.03	PASS	.	.
Chr4	8039754	.	G	A	152.03	PASS	.	.
Chr4	8039760	.	A	C	152.03	PASS	.	.
Chr4	8039761	.	T	G	152.03	PASS	.	.
Chr4	8039762	.	A	G	152.03	PASS	.	.
Chr4	8039773	.	A	G	196.90	PASS	.	.
Chr4	8039976	.	C	T	1312.77	PASS	.	.
Chr4	8039980	.	G	A	1457.77	PASS	.	.
Chr4	8040002	.	T	C	2806.77	PASS	.	.
Chr4	8040013	.	A	G	2458.77	PASS	.	.
Chr4	8040017	.	T	C	3481.77	PASS	.	.
Chr4	8040033	.	C	T	2109.77	PASS	.	.
Chr4	8040034	.	G	A	2109.77	PASS	.	.
Chr4	8040076	.	A	C	4966.77	PASS	.	.
Chr4	8040077	.	G	A	3715.77	PASS	.	.
Chr4	8040094	.	G	A	1478.77	PASS	.	.
Chr4	8040111	.	A	T	4696.77	PASS	.	.
Chr4	8040117	.	A	G	4651.77	PASS	.	.
Chr4	8040135	.	G	A	1139.77	PASS	.	.
Chr4	8040137	.	G	A	1133.77	PASS	.	.
Chr4	8040148	.	A	G	4364.77	PASS	.	.
Chr4	8040151	.	G	A	5011.77	PASS	.	.
Chr4	8040156	.	A	T	5146.77	PASS	.	.
Chr4	8040172	.	C	T	5686.77	PASS	.	.
Chr4	8040193	.	C	T	4246.77	PASS	.	.
Chr4	8040873	.	A	G	107.28	PASS	.	.
Chr4	8040880	.	A	C	107.28	PASS	.	.
Chr4	8044049	.	C	T	3541.77	PASS	.	.
Chr4	8044234	.	G	T	4041.77	PASS	.	.
Chr4	8044327	.	C	G	5901.77	PASS	.	.
Chr4	8044346	.	T	C	5713.77	PASS	.	.
Chr4	8044505	.	C	T	3398.77	PASS	.	.
Chr4	8044752	.	C	A	3158.77	PASS	.	.
Chr4	8044997	.	T	A	2691.77	PASS	.	.
Chr4	8045018	.	T	C	2939.77	PASS	.	.
Chr4	8045610	.	T	C	3376.77	PASS	.	.
Chr4	8045784	.	T	C	3479.77	PASS	.	.
Chr4	8046024	.	G	A	3021.77	PASS	.	.
Chr4	8046104	.	A	T	5129.77	PASS	.	.
Chr4	8046110	.	A	G	5079.77	PASS	.	.
Chr4	8046117	.	A	C	5133.77	PASS	.	.
Chr4	8046293	.	C	T	3703.77	PASS	.	.
Chr4	8046302	.	T	A	3728.77	PASS	.	.
Chr4	8046305	.	C	T	3661.77	PASS	.	.
Chr4	8046306	.	G	A	3706.77	PASS	.	.
Chr4	8046307	.	C	T	3616.77	PASS	.	.
Chr4	8046310	.	A	G	3481.77	PASS	.	.
Chr4	8046318	.	G	A	3605.77	PASS	.	.
Chr4	8046320	.	G	T	3540.77	PASS	.	.
Chr4	8046323	.	T	A	3522.77	PASS	.	.
Chr4	8046371	.	T	G	3616.77	PASS	.	.
Chr4	8046397	.	G	T	3346.77	PASS	.	.
Chr4	8046401	.	A	T	3449.77	PASS	.	.
Chr4	8046408	.	G	A	3344.77	PASS	.	.
Chr4	8046452	.	T	C	2113.77	PASS	.	.
Chr4	8046504	.	T	G	4976.77	PASS	.	.
Chr4	8046507	.	T	C	4925.77	PASS	.	.
Chr4	8046567	.	T	G	5734.77	PASS	.	.
Chr4	8046569	.	G	A	5734.77	PASS	.	.
Chr4	8046645	.	T	C	3399.77	PASS	.	.
Chr4	8046715	.	T	G	5809.77	PASS	.	.
Chr4	8046720	.	G	T	5870.77	PASS	.	.
Chr4	8046747	.	T	A	3787.77	PASS	.	.
Chr4	8046762	.	T	C	3708.77	PASS	.	.
Chr4	8046778	.	T	A	4074.77	PASS	.	.
Chr4	8046791	.	C	A	3862.77	PASS	.	.
Chr4	8046829	.	T	A	4154.77	PASS	.	.
Chr4	8046841	.	G	T	6871.77	PASS	.	.
Chr4	8046842	.	T	C	6871.77	PASS	.	.
Chr4	8046871	.	A	G	4274.77	PASS	.	.
Chr4	8046896	.	T	C	4467.77	PASS	.	.
Chr4	8046920	.	A	T	7741.77	PASS	.	.
Chr4	8046921	.	G	A	7741.77	PASS	.	.
Chr4	8046982	.	C	T	4369.77	PASS	.	.
Chr4	8047000	.	G	A	4302.77	PASS	.	.
Chr4	8047022	.	A	G	7641.77	PASS	.	.
Chr4	8047029	.	T	A	7633.77	PASS	.	.
Chr4	8047040	.	T	C	4582.77	PASS	.	.
Chr4	8047076	.	G	C	4828.77	PASS	.	.
Chr4	8047111	.	T	G	7741.77	PASS	.	.
Chr4	8047114	.	C	A	7894.77	PASS	.	.
Chr4	8047122	.	A	T	7891.77	PASS	.	.
Chr4	8047123	.	T	A	7756.77	PASS	.	.
Chr4	8047125	.	T	C	7801.77	PASS	.	.
Chr4	8047134	.	C	T	7981.77	PASS	.	.
Chr4	8047149	.	C	T	8060.77	PASS	.	.
Chr4	8047152	.	A	G	7949.77	PASS	.	.
Chr4	8047168	.	G	A	7300.77	PASS	.	.
Chr4	8047202	.	G	A	4565.77	PASS	.	.
Chr4	8047230	.	C	A	6646.77	PASS	.	.
Chr4	8047254	.	A	T	5774.77	PASS	.	.
Chr4	8047304	.	T	A	6082.77	PASS	.	.
Chr4	8047318	.	G	A	6699.77	PASS	.	.
Chr4	8047336	.	A	G	6805.77	PASS	.	.
Chr4	8047354	.	G	A	6856.77	PASS	.	.
Chr4	8047358	.	A	G	6901.77	PASS	.	.
Chr4	8047378	.	T	G	6697.77	PASS	.	.
Chr4	8047418	.	T	A	4217.77	PASS	.	.
Chr4	8047452	.	A	T	6342.77	PASS	.	.
Chr4	8047469	.	T	A	6277.77	PASS	.	.
Chr4	8047849	.	G	T	2813.77	PASS	.	.
Chr4	8047888	.	G	T	4007.77	PASS	.	.
Chr4	8048021	.	T	G	3180.76	PASS	.	.
Chr4	8048055	.	C	T	5221.77	PASS	.	.
Chr4	8048067	.	C	A	5424.77	PASS	.	.
Chr4	8048082	.	A	G	5533.77	PASS	.	.
Chr4	8048097	.	A	G	5251.77	PASS	.	.
Chr4	8048343	.	C	T	3075.77	PASS	.	.
Chr4	8048457	.	C	A	4419.77	PASS	.	.
Chr4	8048460	.	A	C	4330.77	PASS	.	.
Chr4	8048490	.	G	T	3754.77	PASS	.	.
Chr4	8048494	.	C	A	3674.77	PASS	.	.
Chr4	8048614	.	A	T	2800.77	PASS	.	.
Chr4	8048662	.	T	C	2788.77	PASS	.	.
Chr4	8048695	.	A	G	2602.77	PASS	.	.
Chr4	8048740	.	A	T	2475.77	PASS	.	.
Chr4	8048770	.	A	G	3722.77	PASS	.	.
Chr4	8048782	.	G	A	4046.77	PASS	.	.
Chr4	8048791	.	A	G	4319.77	PASS	.	.
Chr4	8048797	.	G	T	4255.77	PASS	.	.
Chr4	8048836	.	A	C	4139.77	PASS	.	.
Chr4	8048851	.	A	G	4170.77	PASS	.	.
Chr4	8048942	.	T	C	3276.77	PASS	.	.
Chr4	8049058	.	T	A	5983.77	PASS	.	.
Chr4	8049071	.	G	T	6160.77	PASS	.	.
Chr4	8049075	.	T	A	6062.77	PASS	.	.
Chr4	8049081	.	T	C	6102.77	PASS	.	.
Chr4	8049109	.	T	A	6448.77	PASS	.	.
Chr4	8049170	.	T	C	6098.77	PASS	.	.
Chr4	8049180	.	G	A	6180.77	PASS	.	.
Chr4	8049196	.	G	A	6807.77	PASS	.	.
Chr4	8049201	.	G	C	6747.77	PASS	.	.
Chr4	8049695	.	T	C	2937.77	PASS	.	.
Chr4	8049767	.	T	A	4651.77	PASS	.	.
Chr4	8049769	.	T	G	4651.77	PASS	.	.
Chr4	8049908	.	A	G	2871.77	PASS	.	.
Chr4	8050030	.	T	G	3871.77	PASS	.	.
Chr4	8050141	.	G	T	2470.77	PASS	.	.
Chr4	8050216	.	T	G	3133.77	PASS	.	.
Chr4	8050286	.	C	T	2922.77	PASS	.	.
Chr4	8050315	.	T	C	2571.77	PASS	.	.
Chr4	8050530	.	G	A	2368.77	PASS	.	.
Chr4	8050578	.	C	A	3233.06	PASS	.	.
Chr4	8051040	.	C	T	3936.77	PASS	.	.
Chr4	8051381	.	A	T	3625.77	PASS	.	.
Chr4	8051484	.	T	G	3363.77	PASS	.	.
Chr4	8051570	.	T	A	3280.77	PASS	.	.
Chr4	8051834	.	C	A	3572.77	PASS	.	.
Chr4	8052123	.	T	A	3867.77	PASS	.	.
Chr4	8052391	.	C	G	6215.77	PASS	.	.
Chr4	8052393	.	A	C	6239.77	PASS	.	.
Chr4	8052398	.	A	G	6204.77	PASS	.	.
Chr4	8052435	.	G	C	4589.77	PASS	.	.
Chr4	8052439	.	T	A	4768.77	PASS	.	.
Chr4	8052440	.	G	A	4768.77	PASS	.	.
Chr4	8052463	.	G	A	3616.77	PASS	.	.
Chr4	8052464	.	T	G	3526.77	PASS	.	.
Chr4	8052983	.	C	A	2572.77	PASS	.	.
Chr4	8053007	.	C	A	4173.77	PASS	.	.
Chr4	8053008	.	G	T	4173.77	PASS	.	.
Chr4	8053027	.	C	G	2724.77	PASS	.	.
Chr4	8053163	.	A	G	3005.77	PASS	.	.
Chr4	8053214	.	T	C	2758.77	PASS	.	.
Chr4	8053479	.	A	T	5128.77	PASS	.	.
Chr4	8054072	.	A	G	4361.77	PASS	.	.
Chr4	8054078	.	A	G	4556.77	PASS	.	.
Chr4	8054079	.	T	A	4501.77	PASS	.	.
Chr4	8054088	.	T	C	4508.77	PASS	.	.
Chr4	8054097	.	T	C	4481.77	PASS	.	.
Chr4	8054101	.	A	G	4547.77	PASS	.	.
Chr4	8055197	.	T	C	1686.77	PASS	.	.
Chr4	8055851	.	C	T	3236.77	PASS	.	.
Chr4	8056713	.	A	G	5112.77	PASS	.	.
Chr4	8056715	.	C	G	5112.77	PASS	.	.
Chr4	8056746	.	G	A	2858.77	PASS	.	.
Chr4	8056982	.	G	T	3413.77	PASS	.	.
Chr4	8057195	.	C	T	3294.77	PASS	.	.
Chr4	8057599	.	T	C	2213.77	PASS	.	.
Chr4	8057697	.	T	A	2994.77	PASS	.	.
Chr4	8057710	.	T	C	3034.77	PASS	.	.
Chr4	8057779	.	T	C	5185.77	PASS	.	.
Chr4	8057784	.	A	G	5268.77	PASS	.	.
Chr4	8057855	.	A	G	3502.77	PASS	.	.
Chr4	8058081	.	A	G	3319.77	PASS	.	.
Chr4	8058170	.	A	G	4161.77	PASS	.	.
Chr4	8058174	.	C	T	4364.77	PASS	.	.
Chr4	8058188	.	G	A	4065.77	PASS	.	.
Chr4	8058189	.	C	T	4020.77	PASS	.	.
Chr4	8058215	.	T	A	3527.77	PASS	.	.
Chr4	8058304	.	G	T	3741.77	PASS	.	.
Chr4	8058316	.	A	G	3652.77	PASS	.	.
Chr4	8058479	.	T	C	2382.77	PASS	.	.
Chr4	8058563	.	A	G	2709.77	PASS	.	.
Chr4	8058787	.	A	C	2816.77	PASS	.	.
Chr4	8059174	.	G	C	3779.77	PASS	.	.
Chr4	8059481	.	T	A	4431.77	PASS	.	.
Chr4	8059588	.	A	G	3349.77	PASS	.	.
Chr4	8059705	.	C	T	3733.77	PASS	.	.
Chr4	8060119	.	T	C	2573.77	PASS	.	.
Chr4	8060244	.	C	A	3807.77	PASS	.	.
Chr4	8061043	.	G	A	3847.77	PASS	.	.
Chr4	8061505	.	T	G	3875.77	PASS	.	.
Chr4	8061824	.	G	A	3130.77	PASS	.	.
Chr4	8062202	.	C	T	3819.77	PASS	.	.
Chr4	8062575	.	A	T	3809.77	PASS	.	.
Chr4	8062606	.	G	A	3710.77	PASS	.	.
Chr4	8063130	.	A	T	2940.77	PASS	.	.
Chr4	8063216	.	A	G	3020.77	PASS	.	.
Chr4	8063263	.	T	A	2964.77	PASS	.	.
Chr4	8063413	.	T	C	2736.77	PASS	.	.
Chr4	8063470	.	G	A	2428.77	PASS	.	.
Chr4	8063529	.	G	A	1835.77	PASS	.	.
Chr4	8063988	.	A	C	46.77	PASS	.	.
Chr4	8064009	.	A	T	43.77	PASS	.	.
Chr4	8064227	.	T	C	62.74	PASS	.	.
Chr4	8064229	.	A	T	62.74	PASS	.	.
Chr4	8064349	.	T	A	52.77	PASS	.	.
Chr4	8064357	.	T	C	52.77	PASS	.	.
Chr4	8065260	.	T	C	87.28	PASS	.	.
Chr4	8065265	.	T	A	62.74	PASS	.	.
Chr4	8065299	.	A	G	57.28	PASS	.	.
Chr4	8065354	.	A	T	78.03	PASS	.	.
Chr4	8065438	.	T	G	382.77	PASS	.	.
Chr4	8065516	.	T	C	212.41	PASS	.	.
Chr4	8065550	.	A	T	64.77	PASS	.	.
Chr4	8065572	.	G	T	380.77	PASS	.	.
Chr4	8065600	.	G	A	511.77	PASS	.	.
Chr4	8065608	.	A	G	182.77	PASS	.	.
Chr4	8065773	.	G	T	940.77	PASS	.	.
Chr4	8065825	.	A	G	2508.77	PASS	.	.
Chr4	8065953	.	A	G	2757.77	PASS	.	.
Chr4	8066008	.	C	G	2856.77	PASS	.	.
Chr4	8066453	.	A	T	3549.77	PASS	.	.
Chr4	8066631	.	C	T	3646.77	PASS	.	.
Chr4	8066648	.	T	G	3681.77	PASS	.	.
Chr4	8066659	.	G	A	3606.77	PASS	.	.
Chr4	8066677	.	A	T	3683.77	PASS	.	.
Chr4	8066861	.	A	G	4112.77	PASS	.	.
Chr4	8066917	.	G	A	3877.77	PASS	.	.
Chr4	8066981	.	T	A	3963.77	PASS	.	.
Chr4	8066995	.	G	A	3970.77	PASS	.	.
Chr4	8067040	.	G	A	3802.77	PASS	.	.
Chr4	8067147	.	T	C	4032.77	PASS	.	.
Chr4	8067802	.	A	T	5998.77	PASS	.	.
Chr4	8067803	.	G	C	5998.77	PASS	.	.
Chr4	8067970	.	C	T	3197.05	PASS	.	.
Chr4	8068107	.	G	A	7002.77	PASS	.	.
Chr4	8068286	.	T	A	6272.77	PASS	.	.
Chr4	8068336	.	C	T	8216.77	PASS	.	.
Chr4	8068384	.	G	A	6429.77	PASS	.	.
Chr4	8068463	.	C	T	6357.77	PASS	.	.
Chr4	8068621	.	G	A	6460.77	PASS	.	.
Chr4	8068642	.	C	G	6563.77	PASS	.	.
Chr4	8068667	.	A	T	5959.77	PASS	.	.
Chr4	8068871	.	C	G	3515.77	PASS	.	.
Chr4	8068900	.	A	C	5662.77	PASS	.	.
Chr4	8068909	.	T	G	5896.77	PASS	.	.
Chr4	8068928	.	G	A	5749.77	PASS	.	.
Chr4	8068936	.	T	A	5833.77	PASS	.	.
Chr4	8069063	.	C	A	5219.77	PASS	.	.
Chr4	8069065	.	C	T	5265.77	PASS	.	.
Chr4	8069066	.	A	T	5265.77	PASS	.	.
Chr4	8069077	.	T	C	4876.77	PASS	.	.
Chr4	8069087	.	T	C	5191.77	PASS	.	.
Chr4	8069088	.	T	A	5146.77	PASS	.	.
Chr4	8069092	.	G	T	5011.77	PASS	.	.
Chr4	8069108	.	T	A	4521.77	PASS	.	.
Chr4	8069140	.	T	A	4782.77	PASS	.	.
Chr4	8069150	.	A	T	4779.77	PASS	.	.
Chr4	8069153	.	T	C	4741.77	PASS	.	.
Chr4	8069156	.	C	T	4741.77	PASS	.	.
Chr4	8069179	.	G	A	4921.77	PASS	.	.
Chr4	8069193	.	C	A	4876.77	PASS	.	.
Chr4	8069197	.	A	G	4696.77	PASS	.	.
Chr4	8069205	.	T	A	4516.77	PASS	.	.
Chr4	8069212	.	A	G	4543.77	PASS	.	.
Chr4	8069217	.	T	C	4662.77	PASS	.	.
Chr4	8069268	.	T	G	4737.77	PASS	.	.
Chr4	8069274	.	A	C	4943.77	PASS	.	.
Chr4	8069375	.	A	G	6052.77	PASS	.	.
Chr4	8069409	.	T	C	5546.77	PASS	.	.
Chr4	8069419	.	A	T	5976.77	PASS	.	.
Chr4	8069689	.	C	T	3171.77	PASS	.	.
Chr4	8069863	.	T	A	4250.77	PASS	.	.
Chr4	8069864	.	T	C	4250.77	PASS	.	.
Chr4	8070027	.	G	A	5022.77	PASS	.	.
Chr4	8070036	.	T	G	5042.77	PASS	.	.
Chr4	8070052	.	T	C	5169.77	PASS	.	.
Chr4	8070061	.	G	A	5356.77	PASS	.	.
Chr4	8070110	.	T	C	5934.77	PASS	.	.
Chr4	8070120	.	T	G	5847.77	PASS	.	.
Chr4	8070128	.	T	A	5664.77	PASS	.	.
Chr4	8070225	.	A	T	4786.77	PASS	.	.
Chr4	8070238	.	A	G	4651.77	PASS	.	.
Chr4	8070262	.	G	A	4201.77	PASS	.	.
Chr4	8070277	.	T	C	4588.77	PASS	.	.
Chr4	8070290	.	G	T	4461.77	PASS	.	.
Chr4	8070339	.	T	C	3263.77	PASS	.	.
Chr4	8070403	.	G	T	3145.77	PASS	.	.
Chr4	8070415	.	C	A	3321.77	PASS	.	.
Chr4	8070480	.	C	A	3408.77	PASS	.	.
Chr4	8070506	.	A	T	3316.77	PASS	.	.
Chr4	8070526	.	A	C	5652.77	PASS	.	.
Chr4	8070529	.	T	C	5707.77	PASS	.	.
Chr4	8070534	.	T	A	5697.77	PASS	.	.
Chr4	8070556	.	A	C	3339.77	PASS	.	.
Chr4	8070826	.	C	A	3785.77	PASS	.	.
Chr4	8073032	.	G	A	2743.77	PASS	.	.
Chr4	8073649	.	C	T	4254.77	PASS	.	.
Chr4	8073668	.	A	C	4402.77	PASS	.	.
Chr4	8073749	.	G	A	2917.77	PASS	.	.
Chr4	8074602	.	A	G	4213.77	PASS	.	.
Chr4	8074657	.	A	C	4058.77	PASS	.	.
Chr4	8075685	.	T	C	3200.06	PASS	.	.
Chr4	8075751	.	G	A	2932.77	PASS	.	.
Chr4	8075856	.	T	A	2801.77	PASS	.	.
Chr4	8076032	.	G	A	3403.77	PASS	.	.
Chr4	8076059	.	T	C	3437.77	PASS	.	.
Chr4	8076332	.	C	T	6384.77	PASS	.	.
Chr4	8076349	.	A	G	6443.77	PASS	.	.
Chr4	8076837	.	T	G	4310.77	PASS	.	.
Chr4	8077325	.	G	A	3770.77	PASS	.	.
Chr4	8077392	.	C	G	3919.77	PASS	.	.
Chr4	8077556	.	A	G	4537.77	PASS	.	.
Chr4	8077565	.	C	T	4508.77	PASS	.	.
Chr4	8077684	.	C	A	2654.77	PASS	.	.
Chr4	8077729	.	A	C	3793.77	PASS	.	.
Chr4	8077731	.	T	C	3793.77	PASS	.	.
Chr4	8077780	.	A	G	2646.77	PASS	.	.
Chr4	8077803	.	G	T	2565.77	PASS	.	.
Chr4	8077831	.	T	C	4280.77	PASS	.	.
Chr4	8077834	.	G	C	4448.77	PASS	.	.
Chr4	8077843	.	C	T	4365.77	PASS	.	.
Chr4	8077942	.	A	G	2852.77	PASS	.	.
Chr4	8077972	.	C	T	3040.77	PASS	.	.
Chr4	8078010	.	G	C	3288.77	PASS	.	.
Chr4	8078024	.	T	C	3397.77	PASS	.	.
Chr4	8078129	.	T	A	5012.77	PASS	.	.
Chr4	8078134	.	T	A	5011.77	PASS	.	.
Chr4	8078148	.	G	A	2746.77	PASS	.	.
Chr4	8078168	.	T	C	4283.77	PASS	.	.
Chr4	8078176	.	A	G	4357.77	PASS	.	.
Chr4	8078305	.	C	T	4764.77	PASS	.	.
Chr4	8078315	.	T	G	4827.77	PASS	.	.
Chr4	8078362	.	A	G	5302.77	PASS	.	.
Chr4	8078367	.	T	C	5293.77	PASS	.	.
Chr4	8078509	.	T	C	3728.77	PASS	.	.
Chr4	8078563	.	G	A	3588.77	PASS	.	.
Chr4	8078575	.	A	T	3388.77	PASS	.	.
Chr4	8078933	.	G	A	6990.77	PASS	.	.
Chr4	8079209	.	G	A	2594.77	PASS	.	.
Chr4	8079292	.	G	A	2878.77	PASS	.	.
Chr4	8079691	.	C	T	3424.77	PASS	.	.
Chr4	8079888	.	T	A	2322.77	PASS	.	.
Chr4	8080447	.	A	T	2473.77	PASS	.	.
Chr4	8082628	.	G	A	2560.77	PASS	.	.
Chr4	8082953	.	A	T	4164.77	PASS	.	.
Chr4	8083739	.	T	A	2984.77	PASS	.	.
Chr4	8084591	.	A	C	2952.77	PASS	.	.
Chr4	8084871	.	C	T	3404.77	PASS	.	.
Chr4	8084904	.	A	G	3208.76	PASS	.	.
Chr4	8084922	.	T	C	3169.77	PASS	.	.
Chr4	8085030	.	T	C	2625.77	PASS	.	.
Chr4	8085141	.	C	T	2613.77	PASS	.	.
Chr4	8085166	.	C	A	2678.77	PASS	.	.
Chr4	8085177	.	C	G	2680.77	PASS	.	.
Chr4	8085204	.	C	T	2439.77	PASS	.	.
Chr4	8085279	.	G	A	2424.77	PASS	.	.
Chr4	8085304	.	A	C	2150.77	PASS	.	.
Chr4	8085384	.	T	C	4469.77	PASS	.	.
Chr4	8085387	.	A	T	4421.77	PASS	.	.
Chr4	8085456	.	C	T	2812.77	PASS	.	.
Chr4	8085516	.	T	A	4769.77	PASS	.	.
Chr4	8085525	.	C	T	4855.77	PASS	.	.
Chr4	8085597	.	C	T	3267.77	PASS	.	.
Chr4	8085627	.	T	C	3140.77	PASS	.	.
Chr4	8085765	.	T	A	3204.83	PASS	.	.
Chr4	8085957	.	T	A	2747.77	PASS	.	.
Chr4	8085981	.	A	T	2728.77	PASS	.	.
Chr4	8086281	.	G	A	3767.77	PASS	.	.
Chr4	8086524	.	G	A	3645.77	PASS	.	.
Chr4	8086620	.	T	A	3699.77	PASS	.	.
Chr4	8086631	.	T	C	6030.77	PASS	.	.
Chr4	8086637	.	A	G	6032.77	PASS	.	.
Chr4	8086650	.	G	T	3668.77	PASS	.	.
Chr4	8086769	.	G	C	3747.77	PASS	.	.
Chr4	8086821	.	C	T	6449.77	PASS	.	.
Chr4	8086928	.	C	T	3647.77	PASS	.	.
Chr4	8086986	.	T	C	4162.77	PASS	.	.
Chr4	8087030	.	A	T	4853.77	PASS	.	.
Chr4	8087162	.	C	T	3993.77	PASS	.	.
Chr4	8087312	.	T	A	3864.77	PASS	.	.
Chr4	8087364	.	A	G	3582.77	PASS	.	.
Chr4	8087606	.	A	G	3138.77	PASS	.	.
Chr4	8087893	.	G	A	5460.77	PASS	.	.
Chr4	8087900	.	T	C	5388.77	PASS	.	.
Chr4	8087942	.	G	A	3238.77	PASS	.	.
Chr4	8087984	.	C	T	2977.77	PASS	.	.
Chr4	8088002	.	C	A	3061.77	PASS	.	.
Chr4	8088016	.	T	C	3302.77	PASS	.	.
Chr4	8088027	.	G	A	3230.05	PASS	.	.
Chr4	8088240	.	A	G	3502.77	PASS	.	.
Chr4	8088304	.	T	C	3291.77	PASS	.	.
Chr4	8088342	.	A	G	3038.77	PASS	.	.
Chr4	8088384	.	G	T	2687.77	PASS	.	.
Chr4	8088520	.	A	G	3026.77	PASS	.	.
Chr4	8088574	.	T	C	3470.77	PASS	.	.
Chr4	8088602	.	T	G	3310.77	PASS	.	.
Chr4	8088799	.	T	C	3756.77	PASS	.	.
Chr4	8088828	.	A	G	5743.77	PASS	.	.
Chr4	8088836	.	A	G	5737.77	PASS	.	.
Chr4	8088905	.	C	G	3307.77	PASS	.	.
Chr4	8088922	.	A	G	3192.79	PASS	.	.
Chr4	8088969	.	G	A	3457.77	PASS	.	.
Chr4	8089096	.	A	C	5449.77	PASS	.	.
Chr4	8089097	.	A	G	5476.77	PASS	.	.
Chr4	8089103	.	A	T	5367.77	PASS	.	.
Chr4	8089117	.	C	A	5559.77	PASS	.	.
Chr4	8089120	.	A	T	5637.77	PASS	.	.
Chr4	8089123	.	G	A	5613.77	PASS	.	.
Chr4	8089144	.	C	T	3133.77	PASS	.	.
Chr4	8089188	.	C	T	3857.77	PASS	.	.
Chr4	8089335	.	C	T	1546.77	PASS	.	.
Chr4	8089339	.	A	T	1591.77	PASS	.	.
Chr4	8089501	.	A	T	2956.77	PASS	.	.
Chr4	8089534	.	C	T	2979.77	PASS	.	.
Chr4	8089603	.	T	A	2985.77	PASS	.	.
Chr4	8089898	.	T	C	2872.77	PASS	.	.
Chr4	8090151	.	T	C	4096.77	PASS	.	.
Chr4	8090163	.	A	G	4213.77	PASS	.	.
Chr4	8090166	.	T	C	4291.77	PASS	.	.
Chr4	8090292	.	A	G	4302.77	PASS	.	.
Chr4	8090302	.	C	T	4302.77	PASS	.	.
Chr4	8090366	.	G	A	4264.77	PASS	.	.
Chr4	8090367	.	T	C	4317.77	PASS	.	.
Chr4	8090382	.	T	C	4059.77	PASS	.	.
Chr4	8090423	.	T	C	2582.77	PASS	.	.
Chr4	8090579	.	A	T	2834.77	PASS	.	.
Chr4	8090862	.	A	C	3661.77	PASS	.	.
Chr4	8090865	.	G	C	3638.77	PASS	.	.
Chr4	8090926	.	T	C	2264.77	PASS	.	.
Chr4	8090975	.	T	C	2492.77	PASS	.	.
Chr4	8091104	.	T	G	2413.77	PASS	.	.
Chr4	8091128	.	T	C	2490.77	PASS	.	.
Chr4	8091152	.	A	C	2762.77	PASS	.	.
Chr4	8091304	.	G	A	2880.77	PASS	.	.
Chr4	8091324	.	C	G	3027.77	PASS	.	.
Chr4	8091483	.	T	C	6527.77	PASS	.	.
Chr4	8091492	.	G	T	6524.77	PASS	.	.
Chr4	8091501	.	A	G	6317.77	PASS	.	.
Chr4	8091631	.	A	G	3529.77	PASS	.	.
Chr4	8091675	.	C	T	3239.77	PASS	.	.
Chr4	8091864	.	A	G	3649.77	PASS	.	.
Chr4	8091911	.	A	T	2995.77	PASS	.	.
Chr4	8092088	.	T	C	3322.77	PASS	.	.
Chr4	8092478	.	A	T	3705.77	PASS	.	.
Chr4	8092808	.	C	G	2598.77	PASS	.	.
Chr4	8092860	.	T	C	2899.77	PASS	.	.
Chr4	8092924	.	A	G	2775.77	PASS	.	.
Chr4	8093666	.	T	A	6205.77	PASS	.	.
Chr4	8093667	.	T	A	6205.77	PASS	.	.
Chr4	8093800	.	T	G	4012.77	PASS	.	.
Chr4	8093831	.	G	A	3622.77	PASS	.	.
Chr4	8093909	.	T	A	3596.77	PASS	.	.
Chr4	8093969	.	T	G	6559.77	PASS	.	.
Chr4	8093973	.	T	G	6548.77	PASS	.	.
Chr4	8093985	.	G	A	3923.77	PASS	.	.
Chr4	8094041	.	C	A	3158.77	PASS	.	.
Chr4	8094159	.	A	T	2241.77	PASS	.	.
Chr4	8094386	.	C	A	1501.77	PASS	.	.
Chr4	8094424	.	A	T	3216.73	PASS	.	.
Chr4	8094430	.	G	A	3238.77	PASS	.	.
Chr4	8094653	.	C	T	5507.77	PASS	.	.
Chr4	8094657	.	G	T	5452.77	PASS	.	.
Chr4	8094700	.	A	T	3192.79	PASS	.	.
Chr4	8094784	.	G	C	3647.77	PASS	.	.
Chr4	8095049	.	T	A	2226.77	PASS	.	.
Chr4	8095050	.	T	A	3643.77	PASS	.	.
Chr4	8095075	.	G	A	3420.77	PASS	.	.
Chr4	8095090	.	C	T	3190.85	PASS	.	.
Chr4	8095229	.	G	T	3265.77	PASS	.	.
Chr4	8095643	.	A	C	2676.77	PASS	.	.
Chr4	8095822	.	A	T	4720.77	PASS	.	.
Chr4	8096078	.	T	A	4750.77	PASS	.	.
Chr4	8096082	.	T	C	4750.77	PASS	.	.
Chr4	8096135	.	C	A	3102.77	PASS	.	.
Chr4	8096198	.	G	A	5088.77	PASS	.	.
Chr4	8096203	.	A	T	5088.77	PASS	.	.
Chr4	8096240	.	C	G	5102.77	PASS	.	.
Chr4	8096257	.	T	C	5136.77	PASS	.	.
Chr4	8096291	.	T	A	5514.77	PASS	.	.
Chr4	8096389	.	A	T	3610.77	PASS	.	.
Chr4	8096562	.	T	G	2907.77	PASS	.	.
Chr4	8096591	.	T	C	3230.05	PASS	.	.
Chr4	8096804	.	G	T	5256.77	PASS	.	.
Chr4	8096828	.	T	A	5316.77	PASS	.	.
Chr4	8096866	.	A	T	3612.77	PASS	.	.
Chr4	8097075	.	A	T	3157.77	PASS	.	.
Chr4	8097381	.	A	T	5526.77	PASS	.	.
Chr4	8097383	.	G	C	5526.77	PASS	.	.
Chr4	8097493	.	G	A	5425.77	PASS	.	.
Chr4	8097516	.	C	A	5555.77	PASS	.	.
Chr4	8097672	.	C	A	5653.77	PASS	.	.
Chr4	8097680	.	C	A	5776.77	PASS	.	.
Chr4	8097740	.	G	A	4821.77	PASS	.	.
Chr4	8097765	.	T	C	3984.77	PASS	.	.
Chr4	8097792	.	G	T	4945.77	PASS	.	.
Chr4	8097815	.	A	G	4378.77	PASS	.	.
Chr4	8097824	.	A	T	3822.77	PASS	.	.
Chr4	8097845	.	C	A	3704.77	PASS	.	.
Chr4	8097879	.	A	G	2818.77	PASS	.	.
Chr4	8097925	.	T	A	5843.77	PASS	.	.
Chr4	8097926	.	A	G	5888.77	PASS	.	.
Chr4	8098110	.	C	G	3077.77	PASS	.	.
Chr4	8098154	.	T	A	2879.77	PASS	.	.
Chr4	8098226	.	T	G	5012.77	PASS	.	.
Chr4	8098229	.	G	A	5012.77	PASS	.	.
Chr4	8098348	.	G	T	2870.77	PASS	.	.
Chr4	8098393	.	A	G	4506.77	PASS	.	.
Chr4	8098397	.	T	G	4508.77	PASS	.	.
Chr4	8098420	.	A	G	4516.77	PASS	.	.
Chr4	8098429	.	T	G	4696.77	PASS	.	.
Chr4	8098430	.	T	A	4606.77	PASS	.	.
Chr4	8098522	.	T	G	2203.77	PASS	.	.
Chr4	8098540	.	C	A	1879.77	PASS	.	.
Chr4	8098585	.	C	T	3760.77	PASS	.	.
Chr4	8098594	.	T	G	4006.77	PASS	.	.
Chr4	8098603	.	T	C	4111.77	PASS	.	.
Chr4	8098609	.	G	A	4214.77	PASS	.	.
Chr4	8098615	.	T	G	4275.77	PASS	.	.
Chr4	8098699	.	T	A	2934.77	PASS	.	.
Chr4	8098732	.	G	T	5084.77	PASS	.	.
Chr4	8098740	.	A	G	5415.77	PASS	.	.
Chr4	8098741	.	C	G	5415.77	PASS	.	.
Chr4	8098750	.	C	T	5415.77	PASS	.	.
Chr4	8098759	.	A	C	5232.77	PASS	.	.
Chr4	8098772	.	T	C	5511.77	PASS	.	.
Chr4	8098775	.	T	G	5537.77	PASS	.	.
Chr4	8098904	.	C	T	3918.77	PASS	.	.
Chr4	8098940	.	T	C	3863.77	PASS	.	.
Chr4	8099048	.	T	G	3895.77	PASS	.	.
Chr4	8099110	.	T	C	3510.77	PASS	.	.
Chr4	8099155	.	C	T	3194.83	PASS	.	.
Chr4	8099191	.	A	C	5103.77	PASS	.	.
Chr4	8099194	.	G	A	5103.77	PASS	.	.
Chr4	8099221	.	G	A	3184.79	PASS	.	.
Chr4	8099263	.	C	T	3520.77	PASS	.	.
Chr4	8099301	.	T	A	5698.77	PASS	.	.
Chr4	8099318	.	A	G	3251.77	PASS	.	.
Chr4	8099333	.	C	T	3250.77	PASS	.	.
Chr4	8099456	.	G	C	3095.77	PASS	.	.
Chr4	8099641	.	A	T	4467.77	PASS	.	.
Chr4	8099688	.	A	G	4235.77	PASS	.	.
Chr4	8099691	.	C	A	4226.77	PASS	.	.
Chr4	8099730	.	A	G	2686.77	PASS	.	.
Chr4	8099870	.	A	G	2193.77	PASS	.	.
Chr4	8099900	.	G	A	3523.77	PASS	.	.
Chr4	8099909	.	A	G	3436.77	PASS	.	.
Chr4	8099930	.	T	C	4336.77	PASS	.	.
Chr4	8099951	.	G	A	4786.77	PASS	.	.
Chr4	8099986	.	T	G	4766.77	PASS	.	.
Chr4	8100028	.	T	G	2891.77	PASS	.	.
Chr4	8100114	.	T	C	4186.77	PASS	.	.
Chr4	8100250	.	A	T	3044.77	PASS	.	.
Chr4	8100330	.	C	G	4620.77	PASS	.	.
Chr4	8100344	.	A	T	4876.77	PASS	.	.
Chr4	8100399	.	A	C	4578.77	PASS	.	.
Chr4	8100424	.	C	A	4613.77	PASS	.	.
Chr4	8100477	.	C	T	2493.77	PASS	.	.
Chr4	8101172	.	T	G	2586.77	PASS	.	.
Chr4	8103119	.	T	C	3554.77	PASS	.	.
Chr4	8103280	.	T	A	6315.77	PASS	.	.
Chr4	8103287	.	T	A	6234.77	PASS	.	.
Chr4	8103288	.	T	G	6225.77	PASS	.	.
Chr4	8104128	.	A	G	2582.77	PASS	.	.
Chr4	8104168	.	A	G	2707.77	PASS	.	.
Chr4	8104179	.	G	A	2569.77	PASS	.	.
Chr4	8104205	.	T	C	2672.77	PASS	.	.
Chr4	8104219	.	C	T	2604.77	PASS	.	.
Chr4	8104257	.	T	A	2900.77	PASS	.	.
Chr4	8104278	.	C	T	3238.77	PASS	.	.
Chr4	8104323	.	G	C	5383.77	PASS	.	.
Chr4	8104329	.	G	A	5328.77	PASS	.	.
Chr4	8104365	.	T	C	2781.77	PASS	.	.
Chr4	8104933	.	C	A	3341.77	PASS	.	.
Chr4	8104956	.	T	A	3279.77	PASS	.	.
Chr4	8105015	.	T	C	5478.77	PASS	.	.
Chr4	8105016	.	A	G	5478.77	PASS	.	.
Chr4	8105064	.	T	A	3758.77	PASS	.	.
Chr4	8105110	.	C	T	5793.77	PASS	.	.
Chr4	8105112	.	C	A	5793.77	PASS	.	.
Chr4	8105211	.	T	C	4252.77	PASS	.	.
Chr4	8105214	.	T	C	4380.77	PASS	.	.
Chr4	8105217	.	T	A	4402.77	PASS	.	.
Chr4	8105220	.	T	A	4348.77	PASS	.	.
Chr4	8105240	.	C	A	2520.77	PASS	.	.
Chr4	8105457	.	C	G	2003.77	PASS	.	.
Chr4	8105879	.	G	A	3113.77	PASS	.	.
Chr4	8106061	.	G	T	3277.77	PASS	.	.
Chr4	8106089	.	T	A	3226.07	PASS	.	.
Chr4	8106113	.	G	T	3170.77	PASS	.	.
Chr4	8106286	.	G	T	3703.77	PASS	.	.
Chr4	8106346	.	A	C	4014.77	PASS	.	.
Chr4	8106777	.	A	G	2445.77	PASS	.	.
Chr4	8106785	.	C	A	5842.77	PASS	.	.
Chr4	8106874	.	A	T	3451.77	PASS	.	.
Chr4	8107567	.	C	A	2981.77	PASS	.	.
Chr4	8107860	.	C	G	2737.77	PASS	.	.
Chr4	8107957	.	T	A	2988.77	PASS	.	.
Chr4	8108072	.	G	A	2095.77	PASS	.	.
Chr4	8108101	.	C	T	1993.77	PASS	.	.
Chr4	8108277	.	T	C	2473.77	PASS	.	.
Chr4	8108321	.	A	T	2476.77	PASS	.	.
Chr4	8108741	.	T	A	2371.77	PASS	.	.
Chr4	8108879	.	G	T	2753.77	PASS	.	.
Chr4	8109019	.	G	A	4715.77	PASS	.	.
Chr4	8109044	.	T	C	5263.77	PASS	.	.
Chr4	8109402	.	C	T	2607.77	PASS	.	.
Chr4	8109417	.	T	G	2696.77	PASS	.	.
Chr4	8110274	.	G	C	3195.80	PASS	.	.
Chr4	8110372	.	G	T	3560.77	PASS	.	.
Chr4	8110486	.	T	C	3670.77	PASS	.	.
Chr4	8110507	.	A	G	5651.77	PASS	.	.
Chr4	8110548	.	A	G	3327.77	PASS	.	.
Chr4	8110708	.	C	T	3168.77	PASS	.	.
Chr4	8110941	.	C	A	2925.77	PASS	.	.
Chr4	8111117	.	T	G	2927.77	PASS	.	.
Chr4	8111870	.	A	T	4172.77	PASS	.	.
Chr4	8112126	.	C	T	4113.77	PASS	.	.
Chr4	8112891	.	A	G	2757.77	PASS	.	.
Chr4	8113323	.	C	A	3478.77	PASS	.	.
Chr4	8113346	.	A	G	3940.77	PASS	.	.
Chr4	8114436	.	A	T	3808.77	PASS	.	.
Chr4	8116652	.	A	G	3400.77	PASS	.	.
Chr4	8116907	.	G	C	3621.77	PASS	.	.
Chr4	8117375	.	C	A	3717.77	PASS	.	.
Chr4	8117584	.	A	G	4888.77	PASS	.	.
Chr4	8117604	.	C	T	5421.77	PASS	.	.
Chr4	8117610	.	G	T	5327.77	PASS	.	.
Chr4	8117923	.	C	G	2574.77	PASS	.	.
Chr4	8118309	.	A	G	2843.77	PASS	.	.
Chr4	8118439	.	G	A	2795.77	PASS	.	.
Chr4	8118544	.	G	A	2260.77	PASS	.	.
Chr4	8118552	.	T	A	5152.77	PASS	.	.
Chr4	8118574	.	A	T	3068.77	PASS	.	.
Chr4	8118629	.	A	G	2831.77	PASS	.	.
Chr4	8118687	.	C	G	2749.77	PASS	.	.
Chr4	8119496	.	G	T	2685.77	PASS	.	.
Chr4	8120160	.	T	A	3673.77	PASS	.	.
Chr4	8121187	.	G	C	3405.77	PASS	.	.
Chr4	8121295	.	G	A	3633.77	PASS	.	.
Chr4	8121456	.	A	G	3601.77	PASS	.	.
Chr4	8121502	.	G	C	3132.77	PASS	.	.
Chr4	8121550	.	G	C	3145.77	PASS	.	.
Chr4	8121735	.	A	T	5443.77	PASS	.	.
Chr4	8121738	.	A	G	5465.77	PASS	.	.
Chr4	8121741	.	G	A	5313.77	PASS	.	.
Chr4	8121757	.	C	T	5056.77	PASS	.	.
Chr4	8121868	.	G	T	2637.77	PASS	.	.
Chr4	8121943	.	C	T	2335.77	PASS	.	.
Chr4	8122090	.	G	A	2296.77	PASS	.	.
Chr4	8122122	.	C	T	2164.77	PASS	.	.
Chr4	8122133	.	A	C	2053.77	PASS	.	.
Chr4	8122390	.	C	T	3426.77	PASS	.	.
Chr4	8122406	.	T	G	3233.06	PASS	.	.
Chr4	8122434	.	C	T	3007.77	PASS	.	.
Chr4	8122446	.	G	T	2900.77	PASS	.	.
Chr4	8122521	.	C	A	1626.77	PASS	.	.
Chr4	8122575	.	C	T	2300.77	PASS	.	.
Chr4	8122583	.	T	G	2349.77	PASS	.	.
Chr4	8122593	.	C	A	2176.77	PASS	.	.
Chr4	8122596	.	C	T	2112.77	PASS	.	.
Chr4	8122647	.	C	G	1327.77	PASS	.	.
Chr4	8122773	.	A	C	2292.77	PASS	.	.
Chr4	8122839	.	G	A	2322.77	PASS	.	.
Chr4	8122887	.	C	T	3961.77	PASS	.	.
Chr4	8122899	.	T	C	4276.77	PASS	.	.
Chr4	8122914	.	T	A	4161.77	PASS	.	.
Chr4	8122956	.	T	A	3881.77	PASS	.	.
Chr4	8122968	.	G	C	4031.77	PASS	.	.
Chr4	8123016	.	G	A	2763.77	PASS	.	.
Chr4	8123094	.	G	A	4969.77	PASS	.	.
Chr4	8123100	.	G	A	5056.77	PASS	.	.
Chr4	8123106	.	C	T	5101.77	PASS	.	.
Chr4	8123121	.	A	G	4876.77	PASS	.	.
Chr4	8123136	.	G	C	4636.77	PASS	.	.
Chr4	8123142	.	C	T	4411.77	PASS	.	.
Chr4	8123160	.	A	C	3998.77	PASS	.	.
Chr4	8123186	.	T	A	4229.77	PASS	.	.
Chr4	8123202	.	A	G	4391.77	PASS	.	.
Chr4	8123259	.	C	T	4788.77	PASS	.	.
Chr4	8123268	.	A	T	5108.77	PASS	.	.
Chr4	8123292	.	C	T	5110.77	PASS	.	.
Chr4	8123315	.	C	T	4812.77	PASS	.	.
Chr4	8123385	.	G	A	4594.77	PASS	.	.
Chr4	8123400	.	G	A	4439.77	PASS	.	.
Chr4	8123544	.	G	T	2432.77	PASS	.	.
Chr4	8124096	.	A	G	3262.77	PASS	.	.
Chr4	8124531	.	G	A	3513.77	PASS	.	.
Chr4	8124565	.	G	A	6261.77	PASS	.	.
Chr4	8124568	.	C	T	6261.77	PASS	.	.
Chr4	8124972	.	A	T	4207.77	PASS	.	.
Chr4	8126056	.	A	C	772.77	PASS	.	.
Chr4	8126091	.	G	A	460.77	PASS	.	.
Chr4	8126113	.	T	G	222.84	PASS	.	.
Chr4	8126127	.	G	A	241.84	PASS	.	.
Chr4	8126130	.	C	T	241.84	PASS	.	.
Chr4	8126195	.	G	T	196.90	PASS	.	.
Chr4	8126196	.	T	C	196.90	PASS	.	.
Chr4	8128583	.	G	T	5411.77	PASS	.	.
Chr4	8128584	.	T	C	5467.77	PASS	.	.
Chr4	8128876	.	A	T	2866.77	PASS	.	.
Chr4	8129066	.	G	A	3460.77	PASS	.	.
Chr4	8129074	.	T	C	3513.77	PASS	.	.
Chr4	8129213	.	A	G	1895.77	PASS	.	.
Chr4	8129261	.	G	T	1941.77	PASS	.	.
Chr4	8129535	.	G	A	2678.77	PASS	.	.
Chr4	8129660	.	T	A	3474.77	PASS	.	.
Chr4	8129680	.	A	G	3310.77	PASS	.	.
Chr4	8129726	.	A	T	2630.77	PASS	.	.
Chr4	8129739	.	C	T	2978.77	PASS	.	.
Chr4	8129772	.	C	A	2614.77	PASS	.	.
Chr4	8129828	.	T	A	933.84	PASS	.	.
Chr4	8129857	.	C	T	3296.77	PASS	.	.
Chr4	8129877	.	T	A	3568.77	PASS	.	.
Chr4	8129878	.	T	A	3568.77	PASS	.	.
Chr4	8130051	.	A	T	2524.77	PASS	.	.
Chr4	8130134	.	A	G	2470.77	PASS	.	.
Chr4	8130249	.	C	T	2831.77	PASS	.	.
Chr4	8130291	.	A	T	4500.77	PASS	.	.
Chr4	8130306	.	A	T	4581.77	PASS	.	.
Chr4	8130556	.	T	G	2351.77	PASS	.	.
Chr4	8130584	.	G	C	2544.77	PASS	.	.
Chr4	8130674	.	C	T	12.99	PASS	.	.
Chr4	8131041	.	G	A	1704.77	PASS	.	.
Chr4	8131069	.	T	C	3149.77	PASS	.	.
Chr4	8131091	.	A	T	3208.76	PASS	.	.
Chr4	8131125	.	G	A	3245.77	PASS	.	.
Chr4	8131133	.	C	A	3137.77	PASS	.	.
Chr4	8131205	.	G	C	2307.77	PASS	.	.
Chr4	8131331	.	T	A	4251.77	PASS	.	.
Chr4	8131332	.	T	G	4251.77	PASS	.	.
Chr4	8131333	.	T	A	4251.77	PASS	.	.
Chr4	8131606	.	G	A	4541.77	PASS	.	.
Chr4	8131619	.	C	A	4878.77	PASS	.	.
Chr4	8131621	.	G	A	4822.77	PASS	.	.
Chr4	8131933	.	C	A	5371.77	PASS	.	.
Chr4	8131942	.	A	T	5434.77	PASS	.	.
Chr4	8132059	.	C	T	2962.77	PASS	.	.
Chr4	8132127	.	G	A	3726.77	PASS	.	.
Chr4	8132168	.	C	T	3681.77	PASS	.	.
Chr4	8132208	.	T	A	3499.77	PASS	.	.
Chr4	8132392	.	C	T	2708.77	PASS	.	.
Chr4	8132510	.	C	A	2495.77	PASS	.	.
Chr4	8132602	.	A	T	2636.77	PASS	.	.
Chr4	8133243	.	T	C	3588.77	PASS	.	.
Chr4	8133754	.	G	C	4013.77	PASS	.	.
Chr4	8134035	.	T	A	3881.77	PASS	.	.
Chr4	8134390	.	T	C	3777.77	PASS	.	.
Chr4	8134514	.	C	T	4012.77	PASS	.	.
Chr4	8134680	.	A	T	3514.77	PASS	.	.
Chr4	8134736	.	A	T	3397.77	PASS	.	.
Chr4	8135569	.	G	C	3505.77	PASS	.	.
Chr4	8135580	.	G	C	3468.77	PASS	.	.
Chr4	8135786	.	T	C	3418.77	PASS	.	.
Chr4	8136089	.	C	A	4778.77	PASS	.	.
Chr4	8136107	.	G	T	5416.77	PASS	.	.
Chr4	8136112	.	T	A	5641.77	PASS	.	.
Chr4	8136130	.	A	G	5506.77	PASS	.	.
Chr4	8136146	.	T	A	5191.77	PASS	.	.
Chr4	8136165	.	T	G	4891.77	PASS	.	.
Chr4	8136417	.	A	G	5767.77	PASS	.	.
Chr4	8136419	.	A	G	5902.77	PASS	.	.
Chr4	8136422	.	A	G	5922.77	PASS	.	.
Chr4	8136428	.	A	C	5760.77	PASS	.	.
Chr4	8136451	.	G	T	3240.77	PASS	.	.
Chr4	8136674	.	T	C	3100.77	PASS	.	.
Chr4	8136691	.	C	A	3201.82	PASS	.	.
Chr4	8136733	.	C	T	3598.77	PASS	.	.
Chr4	8136773	.	G	A	3919.77	PASS	.	.
Chr4	8136868	.	T	C	6660.77	PASS	.	.
Chr4	8136893	.	T	C	6944.77	PASS	.	.
Chr4	8136895	.	C	T	6944.77	PASS	.	.
Chr4	8136929	.	C	G	3684.77	PASS	.	.
Chr4	8136959	.	G	A	5413.77	PASS	.	.
Chr4	8136980	.	T	G	5665.77	PASS	.	.
Chr4	8136990	.	C	T	5496.77	PASS	.	.
Chr4	8137035	.	A	C	5416.77	PASS	.	.
Chr4	8137036	.	A	G	5461.77	PASS	.	.
Chr4	8137055	.	T	C	5949.77	PASS	.	.
Chr4	8137061	.	C	G	5992.77	PASS	.	.
Chr4	8137085	.	C	A	5682.77	PASS	.	.
Chr4	8137156	.	G	T	6402.77	PASS	.	.
Chr4	8137174	.	T	C	6123.77	PASS	.	.
Chr4	8137431	.	A	G	6035.77	PASS	.	.
Chr4	8137440	.	G	A	5975.77	PASS	.	.
Chr4	8137581	.	G	A	3268.77	PASS	.	.
Chr4	8137607	.	T	G	5527.77	PASS	.	.
Chr4	8137612	.	A	G	5645.77	PASS	.	.
Chr4	8137782	.	A	C	3148.77	PASS	.	.
Chr4	8137892	.	A	T	3323.77	PASS	.	.
Chr4	8137917	.	C	T	3472.77	PASS	.	.
Chr4	8137945	.	C	A	5508.77	PASS	.	.
Chr4	8137954	.	G	A	5579.77	PASS	.	.
Chr4	8138074	.	G	A	2427.77	PASS	.	.
Chr4	8138380	.	T	A	5650.77	PASS	.	.
Chr4	8138381	.	T	A	5650.77	PASS	.	.
Chr4	8138398	.	G	T	139.77	PASS	.	.
Chr4	8138412	.	C	G	136.77	PASS	.	.
Chr4	8138448	.	G	T	5129.77	PASS	.	.
Chr4	8138451	.	C	T	4932.77	PASS	.	.
Chr4	8138455	.	T	A	4745.77	PASS	.	.
Chr4	8138456	.	C	A	4745.77	PASS	.	.
Chr4	8138507	.	A	T	5217.77	PASS	.	.
Chr4	8138517	.	C	T	5117.77	PASS	.	.
Chr4	8138543	.	A	C	3295.77	PASS	.	.
Chr4	8138869	.	T	A	3775.77	PASS	.	.
Chr4	8139046	.	T	C	4176.77	PASS	.	.
Chr4	8139434	.	G	A	6492.77	PASS	.	.
Chr4	8139442	.	T	A	6631.77	PASS	.	.
Chr4	8139450	.	C	T	6676.77	PASS	.	.
Chr4	8139482	.	G	A	6669.77	PASS	.	.
Chr4	8139627	.	T	A	5976.77	PASS	.	.
Chr4	8139634	.	A	G	6032.77	PASS	.	.
Chr4	8139754	.	C	G	3479.77	PASS	.	.
Chr4	8139940	.	A	G	3597.77	PASS	.	.
Chr4	8140558	.	C	G	5128.77	PASS	.	.
Chr4	8140618	.	T	A	3230.05	PASS	.	.
Chr4	8140655	.	G	A	3264.77	PASS	.	.
Chr4	8140825	.	A	G	2176.77	PASS	.	.
Chr4	8140843	.	G	A	2806.77	PASS	.	.
Chr4	8140847	.	A	G	2851.77	PASS	.	.
Chr4	8140961	.	A	G	4182.77	PASS	.	.
Chr4	8140986	.	G	A	4216.77	PASS	.	.
Chr4	8141029	.	T	C	2922.77	PASS	.	.
Chr4	8141211	.	T	C	1080.77	PASS	.	.
Chr4	8141357	.	C	A	754.77	PASS	.	.
Chr4	8141423	.	G	T	2810.77	PASS	.	.
Chr4	8141444	.	C	T	3353.77	PASS	.	.
Chr4	8141638	.	C	T	2934.77	PASS	.	.
Chr4	8141713	.	G	A	2866.77	PASS	.	.
Chr4	8142881	.	A	C	3895.77	PASS	.	.
Chr4	8142907	.	A	T	4033.77	PASS	.	.
Chr4	8142942	.	C	A	3535.77	PASS	.	.
Chr4	8142993	.	T	A	3497.77	PASS	.	.
Chr4	8143170	.	T	A	3183.76	PASS	.	.
Chr4	8143421	.	G	T	2845.77	PASS	.	.
Chr4	8143453	.	G	T	4555.77	PASS	.	.
Chr4	8143460	.	A	C	4615.77	PASS	.	.
Chr4	8143527	.	C	T	5009.77	PASS	.	.
Chr4	8143604	.	T	A	2696.77	PASS	.	.
Chr4	8143822	.	T	C	3943.77	PASS	.	.
Chr4	8143840	.	A	G	4022.77	PASS	.	.
Chr4	8143867	.	G	A	4849.77	PASS	.	.
Chr4	8143877	.	A	G	5075.77	PASS	.	.
Chr4	8143912	.	T	C	4889.77	PASS	.	.
Chr4	8143928	.	A	T	5264.77	PASS	.	.
Chr4	8143932	.	C	T	5364.77	PASS	.	.
Chr4	8143933	.	A	T	5319.77	PASS	.	.
Chr4	8143979	.	T	C	4501.77	PASS	.	.
Chr4	8143987	.	C	T	4545.77	PASS	.	.
Chr4	8143995	.	T	G	4408.77	PASS	.	.
Chr4	8144068	.	T	A	2326.77	PASS	.	.
Chr4	8144114	.	A	T	4130.77	PASS	.	.
Chr4	8144239	.	T	C	2711.77	PASS	.	.
Chr4	8144308	.	G	T	4733.77	PASS	.	.
Chr4	8144310	.	T	C	4868.77	PASS	.	.
Chr4	8144320	.	T	A	1466.77	PASS	.	.
Chr4	8144322	.	T	C	4833.77	PASS	.	.
Chr4	8144556	.	T	A	6465.77	PASS	.	.
Chr4	8144567	.	T	G	6656.77	PASS	.	.
Chr4	8144582	.	C	T	6916.77	PASS	.	.
Chr4	8144607	.	C	T	7189.77	PASS	.	.
Chr4	8144616	.	A	G	6826.77	PASS	.	.
Chr4	8144655	.	C	G	6076.77	PASS	.	.
Chr4	8144659	.	G	A	6076.77	PASS	.	.
Chr4	8144667	.	C	T	6377.77	PASS	.	.
Chr4	8144676	.	G	T	6377.77	PASS	.	.
Chr4	8144758	.	T	C	3763.77	PASS	.	.
Chr4	8144804	.	C	A	3871.77	PASS	.	.
Chr4	8144827	.	T	C	6034.77	PASS	.	.
Chr4	8144828	.	T	C	6061.77	PASS	.	.
Chr4	8144834	.	C	T	5872.77	PASS	.	.
Chr4	8144882	.	G	A	3762.77	PASS	.	.
Chr4	8144939	.	G	C	6167.77	PASS	.	.
Chr4	8144940	.	T	C	6167.77	PASS	.	.
Chr4	8144942	.	T	C	6141.77	PASS	.	.
Chr4	8144972	.	G	C	5121.77	PASS	.	.
Chr4	8144981	.	C	A	5274.77	PASS	.	.
Chr4	8144989	.	T	A	5011.77	PASS	.	.
Chr4	8144992	.	C	T	5146.77	PASS	.	.
Chr4	8145006	.	G	A	4831.77	PASS	.	.
Chr4	8145018	.	G	T	4786.77	PASS	.	.
Chr4	8145030	.	C	A	4831.77	PASS	.	.
Chr4	8145039	.	G	A	4966.77	PASS	.	.
Chr4	8145041	.	G	A	4966.77	PASS	.	.
Chr4	8145052	.	G	A	4741.77	PASS	.	.
Chr4	8145054	.	A	T	4741.77	PASS	.	.
Chr4	8145056	.	C	A	4651.77	PASS	.	.
Chr4	8145079	.	C	A	4606.77	PASS	.	.
Chr4	8145083	.	C	A	4606.77	PASS	.	.
Chr4	8145084	.	A	T	4606.77	PASS	.	.
Chr4	8145199	.	A	G	4863.77	PASS	.	.
Chr4	8145210	.	T	C	4843.77	PASS	.	.
Chr4	8145226	.	G	A	4617.77	PASS	.	.
Chr4	8145324	.	G	T	4418.77	PASS	.	.
Chr4	8145331	.	A	C	4467.77	PASS	.	.
Chr4	8145354	.	A	G	4512.77	PASS	.	.
Chr4	8145377	.	T	A	4066.77	PASS	.	.
Chr4	8145379	.	A	G	3931.77	PASS	.	.
Chr4	8145399	.	G	A	4351.77	PASS	.	.
Chr4	8145427	.	G	A	2632.77	PASS	.	.
Chr4	8145461	.	A	C	2840.77	PASS	.	.
Chr4	8145514	.	T	C	3123.77	PASS	.	.
Chr4	8145551	.	A	G	5656.77	PASS	.	.
Chr4	8145570	.	G	A	5514.77	PASS	.	.
Chr4	8145586	.	A	C	5493.77	PASS	.	.
Chr4	8145589	.	T	C	5358.77	PASS	.	.
Chr4	8145653	.	T	A	2751.77	PASS	.	.
Chr4	8145684	.	G	T	3033.77	PASS	.	.
Chr4	8145716	.	A	T	2883.77	PASS	.	.
Chr4	8145818	.	T	C	5971.77	PASS	.	.
Chr4	8145824	.	C	T	5892.77	PASS	.	.
Chr4	8145847	.	T	G	3786.77	PASS	.	.
Chr4	8145893	.	G	T	4170.77	PASS	.	.
Chr4	8146013	.	G	A	5964.77	PASS	.	.
Chr4	8146026	.	T	C	6244.77	PASS	.	.
Chr4	8146066	.	G	C	4093.77	PASS	.	.
Chr4	8146133	.	T	C	7148.77	PASS	.	.
Chr4	8146134	.	C	T	7148.77	PASS	.	.
Chr4	8146260	.	T	G	3942.77	PASS	.	.
Chr4	8146339	.	C	T	3785.77	PASS	.	.
Chr4	8146400	.	A	G	4014.77	PASS	.	.
Chr4	8146719	.	C	G	4738.77	PASS	.	.
Chr4	8146728	.	A	G	4629.77	PASS	.	.
Chr4	8147214	.	C	T	3215.74	PASS	.	.
Chr4	8147376	.	G	A	3510.77	PASS	.	.
Chr4	8147463	.	C	T	3686.77	PASS	.	.
Chr4	8147475	.	T	C	5902.77	PASS	.	.
Chr4	8147482	.	A	G	5889.77	PASS	.	.
Chr4	8147514	.	T	A	5251.77	PASS	.	.
Chr4	8147522	.	T	C	5085.77	PASS	.	.
Chr4	8147640	.	A	G	3144.77	PASS	.	.
Chr4	8147718	.	C	A	3036.77	PASS	.	.
Chr4	8147949	.	T	G	872.79	PASS	.	.
Chr4	8147950	.	T	A	757.77	PASS	.	.
Chr4	8148053	.	A	G	3969.77	PASS	.	.
Chr4	8148170	.	G	C	3451.77	PASS	.	.
Chr4	8148251	.	G	A	2736.77	PASS	.	.
Chr4	8148312	.	T	G	2544.77	PASS	.	.
Chr4	8148363	.	G	A	3195.80	PASS	.	.
Chr4	8148391	.	A	G	3394.77	PASS	.	.
Chr4	8148498	.	A	T	3216.73	PASS	.	.
Chr4	8148555	.	G	C	2763.77	PASS	.	.
Chr4	8148648	.	A	T	3134.77	PASS	.	.
Chr4	8148709	.	A	G	3153.77	PASS	.	.
Chr4	8148740	.	A	G	3012.77	PASS	.	.
Chr4	8148790	.	A	G	5022.77	PASS	.	.
Chr4	8148798	.	T	A	4977.77	PASS	.	.
Chr4	8149078	.	G	A	5640.77	PASS	.	.
Chr4	8149079	.	A	C	5640.77	PASS	.	.
Chr4	8149080	.	G	C	5640.77	PASS	.	.
Chr4	8149094	.	T	C	3164.77	PASS	.	.
Chr4	8149110	.	C	T	3286.77	PASS	.	.
Chr4	8149128	.	T	C	3057.77	PASS	.	.
Chr4	8149163	.	G	A	4697.77	PASS	.	.
Chr4	8149168	.	A	G	4946.77	PASS	.	.
Chr4	8149176	.	T	C	4921.77	PASS	.	.
Chr4	8149179	.	G	T	5011.77	PASS	.	.
Chr4	8149184	.	C	T	5061.77	PASS	.	.
Chr4	8149188	.	C	A	5100.77	PASS	.	.
Chr4	8149203	.	T	C	3009.77	PASS	.	.
Chr4	8149260	.	A	T	3374.77	PASS	.	.
Chr4	8149275	.	T	C	3447.77	PASS	.	.
Chr4	8149302	.	A	C	3144.77	PASS	.	.
Chr4	8149369	.	C	T	4935.77	PASS	.	.
Chr4	8149373	.	A	T	4883.77	PASS	.	.
Chr4	8149416	.	T	G	2819.77	PASS	.	.
Chr4	8149436	.	G	A	3028.77	PASS	.	.
Chr4	8149447	.	C	T	2977.77	PASS	.	.
Chr4	8149766	.	C	T	3862.77	PASS	.	.
Chr4	8149966	.	T	C	4070.77	PASS	.	.
Chr4	8150085	.	A	G	3350.77	PASS	.	.
Chr4	8150141	.	C	G	3306.77	PASS	.	.
Chr4	8150199	.	T	G	3579.77	PASS	.	.
Chr4	8150236	.	C	A	2705.41	PASS	.	.
Chr4	8150271	.	G	T	3422.77	PASS	.	.
Chr4	8150302	.	C	A	2884.77	PASS	.	.
Chr4	8150430	.	T	C	4773.77	PASS	.	.
Chr4	8150439	.	G	A	4954.77	PASS	.	.
Chr4	8150462	.	A	C	4692.77	PASS	.	.
Chr4	8150497	.	C	T	2440.77	PASS	.	.
Chr4	8150579	.	G	A	2309.77	PASS	.	.
Chr4	8150631	.	T	A	4549.77	PASS	.	.
Chr4	8150723	.	C	G	2944.77	PASS	.	.
Chr4	8150863	.	T	A	3034.77	PASS	.	.
Chr4	8150955	.	A	C	3455.77	PASS	.	.
Chr4	8150969	.	G	T	3588.77	PASS	.	.
Chr4	8151179	.	G	T	4717.77	PASS	.	.
Chr4	8151181	.	T	C	4717.77	PASS	.	.
Chr4	8151207	.	T	C	2949.77	PASS	.	.
Chr4	8151248	.	C	T	3035.77	PASS	.	.
Chr4	8151370	.	A	T	4766.77	PASS	.	.
Chr4	8151389	.	C	T	4827.77	PASS	.	.
Chr4	8151468	.	C	T	3247.77	PASS	.	.
Chr4	8151546	.	A	T	5686.77	PASS	.	.
Chr4	8151547	.	T	C	5686.77	PASS	.	.
Chr4	8151807	.	A	T	2476.77	PASS	.	.
Chr4	8151829	.	C	A	2765.77	PASS	.	.
Chr4	8151873	.	C	T	4612.77	PASS	.	.
Chr4	8151882	.	T	C	4613.77	PASS	.	.
Chr4	8151884	.	C	G	4589.77	PASS	.	.
Chr4	8151895	.	C	T	4346.77	PASS	.	.
Chr4	8151897	.	T	A	4346.77	PASS	.	.
Chr4	8151963	.	T	C	2643.77	PASS	.	.
Chr4	8152035	.	A	G	2679.77	PASS	.	.
Chr4	8152485	.	T	C	3406.77	PASS	.	.
Chr4	8153028	.	G	C	6565.77	PASS	.	.
Chr4	8153036	.	C	G	6629.77	PASS	.	.
Chr4	8153079	.	C	T	6343.77	PASS	.	.
Chr4	8153102	.	A	G	6688.77	PASS	.	.
Chr4	8153140	.	G	T	5936.77	PASS	.	.
Chr4	8153142	.	G	A	6027.77	PASS	.	.
Chr4	8153153	.	A	C	6046.77	PASS	.	.
Chr4	8153175	.	C	A	5596.77	PASS	.	.
Chr4	8153194	.	T	C	4786.77	PASS	.	.
Chr4	8153208	.	A	C	4381.77	PASS	.	.
Chr4	8153335	.	G	A	5892.77	PASS	.	.
Chr4	8153336	.	T	A	5937.77	PASS	.	.
Chr4	8153342	.	A	T	6046.77	PASS	.	.
Chr4	8153347	.	T	G	6136.77	PASS	.	.
Chr4	8153353	.	C	T	6136.77	PASS	.	.
Chr4	8153357	.	G	C	6046.77	PASS	.	.
Chr4	8153363	.	C	T	6046.77	PASS	.	.
Chr4	8153376	.	G	A	5943.77	PASS	.	.
Chr4	8153385	.	T	C	5789.77	PASS	.	.
Chr4	8153462	.	A	G	5289.77	PASS	.	.
Chr4	8153467	.	G	A	5249.77	PASS	.	.
Chr4	8153486	.	A	G	2822.77	PASS	.	.
Chr4	8153512	.	A	C	2449.77	PASS	.	.
Chr4	8153560	.	T	C	2482.77	PASS	.	.
Chr4	8153578	.	G	A	2316.77	PASS	.	.
Chr4	8153700	.	C	T	2562.77	PASS	.	.
Chr4	8153903	.	G	T	2922.77	PASS	.	.
Chr4	8153966	.	T	C	3163.77	PASS	.	.
Chr4	8154270	.	G	T	3034.77	PASS	.	.
Chr4	8154602	.	C	G	3238.77	PASS	.	.
Chr4	8154631	.	A	C	6026.77	PASS	.	.
Chr4	8154640	.	G	A	6164.77	PASS	.	.
Chr4	8154652	.	A	G	6630.77	PASS	.	.
Chr4	8154653	.	A	C	6675.77	PASS	.	.
Chr4	8154675	.	C	A	6401.77	PASS	.	.
Chr4	8154790	.	A	G	5397.77	PASS	.	.
Chr4	8154922	.	G	A	3439.77	PASS	.	.
Chr4	8154936	.	A	T	3600.77	PASS	.	.
Chr4	8155046	.	G	A	2880.77	PASS	.	.
Chr4	8155102	.	T	A	3222.65	PASS	.	.
Chr4	8155131	.	A	C	5827.77	PASS	.	.
Chr4	8155132	.	C	A	5827.77	PASS	.	.
Chr4	8155189	.	A	G	3517.77	PASS	.	.
Chr4	8155201	.	G	A	5939.77	PASS	.	.
Chr4	8155205	.	A	G	5934.77	PASS	.	.
Chr4	8155218	.	T	G	5640.77	PASS	.	.
Chr4	8155226	.	C	G	5694.77	PASS	.	.
Chr4	8155274	.	A	G	5353.77	PASS	.	.
Chr4	8155275	.	T	A	5353.77	PASS	.	.
Chr4	8155305	.	T	A	5215.77	PASS	.	.
Chr4	8155307	.	T	C	5215.77	PASS	.	.
Chr4	8155334	.	T	A	3333.77	PASS	.	.
Chr4	8155721	.	G	T	3158.77	PASS	.	.
Chr4	8155808	.	C	T	3504.77	PASS	.	.
Chr4	8155836	.	A	T	3757.77	PASS	.	.
Chr4	8155869	.	A	T	3959.77	PASS	.	.
Chr4	8155910	.	C	A	3748.77	PASS	.	.
Chr4	8155958	.	A	G	5776.77	PASS	.	.
Chr4	8156018	.	G	T	5313.77	PASS	.	.
Chr4	8156021	.	A	C	5313.77	PASS	.	.
Chr4	8156093	.	G	A	3947.77	PASS	.	.
Chr4	8156113	.	T	A	4101.77	PASS	.	.
Chr4	8156141	.	A	G	4206.77	PASS	.	.
Chr4	8156167	.	A	T	4351.77	PASS	.	.
Chr4	8156188	.	G	C	4004.77	PASS	.	.
Chr4	8156235	.	G	A	3961.77	PASS	.	.
Chr4	8156273	.	G	A	4422.77	PASS	.	.
Chr4	8156308	.	C	T	6254.77	PASS	.	.
Chr4	8156325	.	A	G	6197.77	PASS	.	.
Chr4	8156354	.	G	A	6041.77	PASS	.	.
Chr4	8156369	.	T	A	6046.77	PASS	.	.
Chr4	8156381	.	A	T	5776.77	PASS	.	.
Chr4	8156399	.	T	C	6046.77	PASS	.	.
Chr4	8156407	.	G	A	6181.77	PASS	.	.
Chr4	8156412	.	T	C	6129.77	PASS	.	.
Chr4	8156431	.	T	A	5450.77	PASS	.	.
Chr4	8156457	.	A	C	5781.77	PASS	.	.
Chr4	8156460	.	C	G	3260.77	PASS	.	.
Chr4	8156556	.	C	T	5248.77	PASS	.	.
Chr4	8156639	.	G	A	4740.77	PASS	.	.
Chr4	8156851	.	T	G	2566.77	PASS	.	.
Chr4	8156908	.	A	T	2257.77	PASS	.	.
Chr4	8156937	.	G	A	2296.77	PASS	.	.
Chr4	8157009	.	C	T	1040.77	PASS	.	.
Chr4	8157011	.	G	T	1040.77	PASS	.	.
Chr4	8157016	.	C	A	1006.77	PASS	.	.
Chr4	8157025	.	C	G	736.77	PASS	.	.
Chr4	8158060	.	C	T	1374.77	PASS	.	.
Chr4	8158137	.	C	T	1719.77	PASS	.	.
Chr4	8158363	.	T	G	4345.77	PASS	.	.
Chr4	8158375	.	C	A	4447.77	PASS	.	.
Chr4	8158405	.	T	A	3119.77	PASS	.	.
Chr4	8159533	.	A	G	2549.77	PASS	.	.
Chr4	8159640	.	A	C	2970.77	PASS	.	.
Chr4	8160367	.	A	G	3254.77	PASS	.	.
Chr4	8160474	.	A	T	3031.77	PASS	.	.
Chr4	8161434	.	G	A	3906.77	PASS	.	.
Chr4	8161604	.	A	G	3141.77	PASS	.	.
Chr4	8163835	.	T	G	3584.77	PASS	.	.
Chr4	8163964	.	C	G	3035.77	PASS	.	.
Chr4	8165332	.	A	C	2403.77	PASS	.	.
Chr4	8165890	.	T	G	2273.77	PASS	.	.
Chr4	8166077	.	G	T	2023.77	PASS	.	.
Chr4	8166267	.	C	A	1654.77	PASS	.	.
Chr4	8166513	.	G	A	2312.77	PASS	.	.
Chr4	8166603	.	A	G	1939.77	PASS	.	.
Chr4	8166795	.	C	G	3114.77	PASS	.	.
Chr4	8167359	.	T	G	2118.77	PASS	.	.
Chr4	8168980	.	C	A	3552.77	PASS	.	.
Chr4	8169892	.	A	G	3784.77	PASS	.	.
Chr4	8170900	.	T	A	3866.77	PASS	.	.
Chr4	8173070	.	T	C	2898.77	PASS	.	.
Chr4	8173305	.	A	C	2769.77	PASS	.	.
Chr4	8173690	.	G	A	5641.77	PASS	.	.
Chr4	8173709	.	T	C	5740.77	PASS	.	.
Chr4	8173718	.	C	T	5532.77	PASS	.	.
Chr4	8173797	.	T	A	3408.77	PASS	.	.
Chr4	8174419	.	T	A	3720.77	PASS	.	.
Chr4	8174688	.	T	C	2588.77	PASS	.	.
Chr4	8174720	.	G	T	2521.77	PASS	.	.
Chr4	8174808	.	C	T	2724.77	PASS	.	.
Chr4	8174922	.	C	T	2696.77	PASS	.	.
Chr4	8174979	.	G	T	3012.77	PASS	.	.
Chr4	8175289	.	C	A	3613.77	PASS	.	.
Chr4	8175373	.	T	C	3417.77	PASS	.	.
Chr4	8175580	.	T	G	2532.77	PASS	.	.
Chr4	8175619	.	C	A	4286.77	PASS	.	.
Chr4	8175680	.	A	G	4132.77	PASS	.	.
Chr4	8175819	.	A	T	2866.77	PASS	.	.
Chr4	8175877	.	T	G	3268.77	PASS	.	.
Chr4	8175943	.	A	C	4118.77	PASS	.	.
Chr4	8175963	.	A	C	4074.77	PASS	.	.
Chr4	8176063	.	G	A	6100.77	PASS	.	.
Chr4	8176066	.	T	C	6213.77	PASS	.	.
Chr4	8176079	.	G	T	5584.77	PASS	.	.
Chr4	8176149	.	A	T	2981.77	PASS	.	.
Chr4	8176482	.	T	C	2761.77	PASS	.	.
Chr4	8176495	.	C	G	4567.77	PASS	.	.
Chr4	8176502	.	G	A	4453.77	PASS	.	.
Chr4	8176570	.	C	T	2476.77	PASS	.	.
Chr4	8176581	.	G	A	2473.77	PASS	.	.
Chr4	8176846	.	T	C	2122.77	PASS	.	.
Chr4	8177045	.	A	T	4614.77	PASS	.	.
Chr4	8177053	.	C	T	4589.77	PASS	.	.
Chr4	8177812	.	A	C	3306.77	PASS	.	.
Chr4	8177891	.	A	G	2994.77	PASS	.	.
Chr4	8177903	.	G	A	4837.77	PASS	.	.
Chr4	8177907	.	A	T	4815.77	PASS	.	.
Chr4	8177909	.	C	T	4921.77	PASS	.	.
Chr4	8177915	.	A	G	5011.77	PASS	.	.
Chr4	8177924	.	G	A	4806.77	PASS	.	.
Chr4	8178352	.	T	C	2087.77	PASS	.	.
Chr4	8178562	.	C	T	1937.77	PASS	.	.
Chr4	8178590	.	C	A	3849.77	PASS	.	.
Chr4	8178591	.	T	C	3849.77	PASS	.	.
Chr4	8178623	.	G	A	3820.77	PASS	.	.
Chr4	8178646	.	C	T	4101.77	PASS	.	.
Chr4	8178662	.	A	C	3892.77	PASS	.	.
Chr4	8178689	.	C	A	2208.77	PASS	.	.
Chr4	8178746	.	A	C	3328.77	PASS	.	.
Chr4	8178770	.	T	C	3473.77	PASS	.	.
Chr4	8179062	.	T	A	3084.77	PASS	.	.
Chr4	8179967	.	T	A	3627.77	PASS	.	.
Chr4	8180097	.	T	A	6472.77	PASS	.	.
Chr4	8180100	.	A	G	6453.77	PASS	.	.
Chr4	8181195	.	G	A	2576.77	PASS	.	.
Chr4	8182006	.	G	T	3770.77	PASS	.	.
Chr4	8182705	.	G	T	3939.77	PASS	.	.
Chr4	8182714	.	A	G	3991.77	PASS	.	.
Chr4	8183467	.	C	G	6278.77	PASS	.	.
Chr4	8183468	.	C	T	6304.77	PASS	.	.
Chr4	8183485	.	A	C	6324.77	PASS	.	.
Chr4	8184354	.	C	T	3635.77	PASS	.	.
Chr4	8184359	.	A	G	6058.77	PASS	.	.
Chr4	8184365	.	G	T	5864.77	PASS	.	.
Chr4	8184388	.	C	T	5257.77	PASS	.	.
Chr4	8184494	.	C	G	3747.77	PASS	.	.
Chr4	8184634	.	T	C	3188.81	PASS	.	.
Chr4	8184705	.	T	G	2792.77	PASS	.	.
Chr4	8184838	.	G	T	2249.77	PASS	.	.
Chr4	8185062	.	C	T	1632.77	PASS	.	.
Chr4	8185084	.	A	T	1919.77	PASS	.	.
Chr4	8185220	.	A	T	3623.77	PASS	.	.
Chr4	8185236	.	C	T	3845.77	PASS	.	.
Chr4	8185265	.	C	T	4228.77	PASS	.	.
Chr4	8185268	.	T	C	4257.77	PASS	.	.
Chr4	8185284	.	C	T	3883.77	PASS	.	.
Chr4	8185312	.	A	T	3930.77	PASS	.	.
Chr4	8185327	.	C	G	4138.77	PASS	.	.
Chr4	8185331	.	C	T	4111.77	PASS	.	.
Chr4	8185430	.	G	T	2157.77	PASS	.	.
Chr4	8185455	.	C	A	2251.77	PASS	.	.
Chr4	8185716	.	G	A	3008.77	PASS	.	.
Chr4	8185875	.	T	C	5151.77	PASS	.	.
Chr4	8185877	.	C	T	5151.77	PASS	.	.
Chr4	8185971	.	T	G	5701.77	PASS	.	.
Chr4	8185977	.	C	T	5815.77	PASS	.	.
Chr4	8185991	.	G	A	3719.77	PASS	.	.
Chr4	8186334	.	C	A	4767.77	PASS	.	.
Chr4	8186338	.	T	G	4686.77	PASS	.	.
Chr4	8186445	.	G	A	2973.77	PASS	.	.
Chr4	8186461	.	C	T	5087.77	PASS	.	.
Chr4	8186466	.	G	T	5209.77	PASS	.	.
Chr4	8186508	.	A	C	3116.77	PASS	.	.
Chr4	8186586	.	C	A	5887.77	PASS	.	.
Chr4	8186596	.	C	T	5755.77	PASS	.	.
Chr4	8186634	.	C	A	3721.77	PASS	.	.
Chr4	8186658	.	T	C	3486.77	PASS	.	.
Chr4	8186672	.	C	T	3898.77	PASS	.	.
Chr4	8186744	.	T	C	3370.77	PASS	.	.
Chr4	8186768	.	T	C	5497.77	PASS	.	.
Chr4	8186773	.	T	G	5423.77	PASS	.	.
Chr4	8186780	.	T	C	5153.77	PASS	.	.
Chr4	8186795	.	G	T	2927.77	PASS	.	.
Chr4	8186838	.	G	A	3077.77	PASS	.	.
Chr4	8186851	.	G	C	3210.76	PASS	.	.
Chr4	8186891	.	A	G	3307.77	PASS	.	.
Chr4	8186907	.	A	T	3106.77	PASS	.	.
Chr4	8187054	.	G	A	3728.77	PASS	.	.
Chr4	8187113	.	C	T	4129.77	PASS	.	.
Chr4	8187228	.	A	C	3371.77	PASS	.	.
Chr4	8187410	.	A	T	3619.77	PASS	.	.
Chr4	8187431	.	A	C	3708.77	PASS	.	.
Chr4	8187458	.	G	C	6147.77	PASS	.	.
Chr4	8187462	.	A	G	6137.77	PASS	.	.
Chr4	8187474	.	C	A	6705.77	PASS	.	.
Chr4	8187477	.	T	A	6780.77	PASS	.	.
Chr4	8187485	.	A	C	6336.77	PASS	.	.
Chr4	8187516	.	G	C	3808.77	PASS	.	.
Chr4	8187606	.	A	G	3591.77	PASS	.	.
Chr4	8187645	.	C	T	3562.77	PASS	.	.
Chr4	8187682	.	C	T	5577.77	PASS	.	.
Chr4	8187692	.	A	C	5483.77	PASS	.	.
Chr4	8187713	.	C	T	3526.77	PASS	.	.
Chr4	8187764	.	A	C	5360.77	PASS	.	.
Chr4	8187770	.	C	G	5365.77	PASS	.	.
Chr4	8187800	.	C	T	3683.77	PASS	.	.
Chr4	8187823	.	G	A	3888.77	PASS	.	.
Chr4	8187926	.	T	C	3858.77	PASS	.	.
Chr4	8188027	.	G	C	3356.77	PASS	.	.
Chr4	8188399	.	C	T	3079.77	PASS	.	.
Chr4	8188739	.	T	G	2058.77	PASS	.	.
Chr4	8188997	.	A	C	2422.77	PASS	.	.
Chr4	8189049	.	T	A	2624.77	PASS	.	.
Chr4	8189096	.	G	C	2444.77	PASS	.	.
Chr4	8189166	.	C	G	3712.77	PASS	.	.
Chr4	8189191	.	T	G	4121.77	PASS	.	.
Chr4	8189201	.	C	T	4152.77	PASS	.	.
Chr4	8189257	.	T	A	4156.77	PASS	.	.
Chr4	8189271	.	A	T	4066.77	PASS	.	.
Chr4	8189280	.	T	C	3976.77	PASS	.	.
Chr4	8189286	.	C	T	3751.77	PASS	.	.
Chr4	8189302	.	A	G	3706.77	PASS	.	.
Chr4	8189319	.	C	A	3841.77	PASS	.	.
Chr4	8189324	.	T	C	3841.77	PASS	.	.
Chr4	8189334	.	T	C	3706.77	PASS	.	.
Chr4	8189337	.	G	C	3616.77	PASS	.	.
Chr4	8189338	.	G	A	3661.77	PASS	.	.
Chr4	8189346	.	G	A	3886.77	PASS	.	.
Chr4	8189347	.	T	A	3841.77	PASS	.	.
Chr4	8189446	.	C	A	4762.77	PASS	.	.
Chr4	8189526	.	T	C	4614.77	PASS	.	.
Chr4	8189533	.	A	T	4350.77	PASS	.	.
Chr4	8189535	.	A	G	4305.77	PASS	.	.
Chr4	8189563	.	T	C	2534.77	PASS	.	.
Chr4	8189712	.	T	A	4229.77	PASS	.	.
Chr4	8189719	.	A	C	4302.77	PASS	.	.
Chr4	8189778	.	G	A	4517.77	PASS	.	.
Chr4	8189779	.	A	T	4517.77	PASS	.	.
Chr4	8189800	.	C	A	4741.77	PASS	.	.
Chr4	8189806	.	T	C	4732.77	PASS	.	.
Chr4	8190819	.	T	C	6302.77	PASS	.	.
Chr4	8190842	.	A	G	6085.77	PASS	.	.
Chr4	8190891	.	T	C	3665.77	PASS	.	.
Chr4	8192496	.	C	G	2640.77	PASS	.	.
Chr4	8193333	.	G	A	3129.77	PASS	.	.
Chr4	8194311	.	A	G	2946.77	PASS	.	.
Chr4	8194541	.	T	A	2566.77	PASS	.	.
Chr4	8194572	.	C	T	2462.77	PASS	.	.
Chr4	8194591	.	A	C	4248.77	PASS	.	.
Chr4	8194594	.	G	A	4248.77	PASS	.	.
Chr4	8194619	.	T	C	4214.77	PASS	.	.
Chr4	8194623	.	C	T	4188.77	PASS	.	.
Chr4	8194647	.	C	T	2603.77	PASS	.	.
Chr4	8194982	.	G	C	3029.77	PASS	.	.
Chr4	8195422	.	G	A	3910.77	PASS	.	.
Chr4	8195438	.	C	A	3576.77	PASS	.	.
Chr4	8195652	.	G	C	2620.77	PASS	.	.
Chr4	8195816	.	T	A	2126.77	PASS	.	.
Chr4	8196032	.	A	T	2269.77	PASS	.	.
Chr4	8196095	.	T	C	4010.77	PASS	.	.
Chr4	8196098	.	C	A	4010.77	PASS	.	.
Chr4	8196105	.	C	T	3795.77	PASS	.	.
Chr4	8196222	.	T	C	4146.77	PASS	.	.
Chr4	8196326	.	A	G	3276.77	PASS	.	.
Chr4	8197131	.	C	T	3501.77	PASS	.	.
Chr4	8197177	.	C	A	3644.77	PASS	.	.
Chr4	8197384	.	A	G	3292.77	PASS	.	.
Chr4	8197433	.	A	G	3142.77	PASS	.	.
Chr4	8197631	.	C	A	2427.77	PASS	.	.
Chr4	8197643	.	T	C	2320.77	PASS	.	.
Chr4	8197665	.	T	A	2427.77	PASS	.	.
Chr4	8197700	.	G	A	2590.77	PASS	.	.
Chr4	8197721	.	G	C	3153.77	PASS	.	.
Chr4	8197739	.	T	C	3103.77	PASS	.	.
Chr4	8197750	.	G	T	5101.77	PASS	.	.
Chr4	8197752	.	T	A	5146.77	PASS	.	.
Chr4	8197754	.	T	C	5191.77	PASS	.	.
Chr4	8197761	.	T	C	5422.77	PASS	.	.
Chr4	8197769	.	A	T	5297.77	PASS	.	.
Chr4	8197781	.	A	G	5522.77	PASS	.	.
Chr4	8197787	.	T	A	5686.77	PASS	.	.
Chr4	8197793	.	A	G	5801.77	PASS	.	.
Chr4	8197794	.	A	C	5666.77	PASS	.	.
Chr4	8197812	.	G	A	5534.77	PASS	.	.
Chr4	8197813	.	C	T	5534.77	PASS	.	.
Chr4	8197923	.	G	A	2717.77	PASS	.	.
Chr4	8198143	.	C	A	2723.77	PASS	.	.
Chr4	8198181	.	T	A	4866.77	PASS	.	.
Chr4	8198184	.	T	G	4938.77	PASS	.	.
Chr4	8198193	.	T	C	4989.77	PASS	.	.
Chr4	8198234	.	G	T	4282.77	PASS	.	.
Chr4	8198255	.	T	G	4168.77	PASS	.	.
Chr4	8198257	.	G	T	4138.77	PASS	.	.
Chr4	8198357	.	G	T	4348.77	PASS	.	.
Chr4	8198363	.	C	A	4653.77	PASS	.	.
Chr4	8198370	.	C	G	4287.77	PASS	.	.
Chr4	8198418	.	A	T	2830.77	PASS	.	.
Chr4	8198450	.	T	A	3208.76	PASS	.	.
Chr4	8198482	.	T	C	5944.77	PASS	.	.
Chr4	8198490	.	T	C	6316.77	PASS	.	.
Chr4	8198504	.	G	A	6496.77	PASS	.	.
Chr4	8198531	.	T	C	5479.77	PASS	.	.
Chr4	8198598	.	T	G	3121.77	PASS	.	.
Chr4	8199115	.	A	T	2576.77	PASS	.	.
Chr4	8199170	.	G	A	2794.77	PASS	.	.
Chr4	8199187	.	G	A	3042.77	PASS	.	.
Chr4	8199209	.	C	T	3034.77	PASS	.	.
Chr4	8199301	.	T	C	2674.77	PASS	.	.
Chr4	8199338	.	A	G	4508.77	PASS	.	.
Chr4	8199339	.	G	A	4508.77	PASS	.	.
Chr4	8199358	.	G	A	3018.77	PASS	.	.
Chr4	8199375	.	A	T	2846.77	PASS	.	.
Chr4	8199398	.	C	T	5108.77	PASS	.	.
Chr4	8199457	.	T	G	5265.77	PASS	.	.
Chr4	8199460	.	G	T	5265.77	PASS	.	.
Chr4	8199476	.	C	T	5262.77	PASS	.	.
Chr4	8199479	.	T	C	5238.77	PASS	.	.
Chr4	8199506	.	C	T	3256.77	PASS	.	.
Chr4	8199529	.	G	T	3266.77	PASS	.	.
Chr4	8199552	.	G	A	3148.77	PASS	.	.
Chr4	8199608	.	G	T	5292.77	PASS	.	.
Chr4	8199611	.	C	T	5340.77	PASS	.	.
Chr4	8199614	.	A	G	5273.77	PASS	.	.
Chr4	8199913	.	G	A	3311.77	PASS	.	.
Chr4	8199975	.	C	G	3259.77	PASS	.	.
Chr4	8200019	.	C	G	6687.77	PASS	.	.
Chr4	8200021	.	A	G	6687.77	PASS	.	.
Chr4	8200046	.	C	A	7081.77	PASS	.	.
Chr4	8200063	.	C	T	7272.77	PASS	.	.
Chr4	8200064	.	T	C	7272.77	PASS	.	.
Chr4	8200076	.	A	T	7023.77	PASS	.	.
Chr4	8200116	.	T	G	6049.77	PASS	.	.
Chr4	8200137	.	T	A	6009.77	PASS	.	.
Chr4	8200224	.	G	T	3611.77	PASS	.	.
Chr4	8200928	.	C	T	2904.77	PASS	.	.
Chr4	8202615	.	A	G	6218.77	PASS	.	.
Chr4	8202616	.	C	A	6218.77	PASS	.	.
Chr4	8202788	.	C	A	2859.77	PASS	.	.
Chr4	8203216	.	C	T	2331.77	PASS	.	.
Chr4	8203855	.	G	T	3713.77	PASS	.	.
Chr4	8204269	.	G	A	3208.76	PASS	.	.
Chr4	8204480	.	C	T	2948.77	PASS	.	.
Chr4	8204587	.	T	A	3892.77	PASS	.	.
Chr4	8205206	.	A	C	3131.77	PASS	.	.
Chr4	8206264	.	G	T	2970.77	PASS	.	.
Chr4	8206377	.	G	T	2747.77	PASS	.	.
Chr4	8206454	.	A	T	2343.77	PASS	.	.
Chr4	8206611	.	T	C	3095.77	PASS	.	.
Chr4	8207528	.	T	G	3063.77	PASS	.	.
Chr4	8207712	.	G	C	3768.77	PASS	.	.
Chr4	8207855	.	T	C	2914.77	PASS	.	.
Chr4	8207967	.	G	C	3527.77	PASS	.	.
Chr4	8207976	.	A	G	3779.77	PASS	.	.
Chr4	8207994	.	A	G	3921.77	PASS	.	.
Chr4	8208023	.	G	C	2572.77	PASS	.	.
Chr4	8208050	.	T	C	2528.77	PASS	.	.
Chr4	8208137	.	T	C	4282.77	PASS	.	.
Chr4	8208140	.	G	C	4327.77	PASS	.	.
Chr4	8208156	.	A	G	4571.77	PASS	.	.
Chr4	8208164	.	T	A	4474.77	PASS	.	.
Chr4	8208193	.	C	T	2934.77	PASS	.	.
Chr4	8208351	.	A	T	3025.77	PASS	.	.
Chr4	8208381	.	C	T	3083.77	PASS	.	.
Chr4	8208832	.	T	C	3744.77	PASS	.	.
Chr4	8208883	.	C	T	3642.77	PASS	.	.
Chr4	8209018	.	A	G	2613.77	PASS	.	.
Chr4	8209052	.	C	T	2589.77	PASS	.	.
Chr4	8209120	.	A	C	4493.77	PASS	.	.
Chr4	8209128	.	A	G	4774.77	PASS	.	.
Chr4	8209138	.	T	G	4657.77	PASS	.	.
Chr4	8209163	.	C	G	2718.77	PASS	.	.
Chr4	8209183	.	C	T	2594.77	PASS	.	.
Chr4	8209226	.	A	C	2393.77	PASS	.	.
Chr4	8209246	.	T	C	4077.77	PASS	.	.
Chr4	8209250	.	G	A	4111.77	PASS	.	.
Chr4	8209282	.	T	A	4157.77	PASS	.	.
Chr4	8209283	.	A	G	4157.77	PASS	.	.
Chr4	8209306	.	C	A	2575.77	PASS	.	.
Chr4	8209425	.	C	A	2842.77	PASS	.	.
Chr4	8209506	.	A	T	3465.77	PASS	.	.
Chr4	8209531	.	C	T	3585.77	PASS	.	.
Chr4	8209533	.	C	T	3585.77	PASS	.	.
Chr4	8209915	.	A	C	3956.77	PASS	.	.
Chr4	8209921	.	G	A	3970.77	PASS	.	.
Chr4	8209941	.	G	A	4001.77	PASS	.	.
Chr4	8209962	.	T	C	4267.77	PASS	.	.
Chr4	8209999	.	G	A	2776.77	PASS	.	.
Chr4	8210107	.	T	C	4499.77	PASS	.	.
Chr4	8210149	.	C	T	3165.77	PASS	.	.
Chr4	8210734	.	T	A	4406.77	PASS	.	.
Chr4	8210932	.	G	A	3599.77	PASS	.	.
Chr4	8211108	.	A	C	1940.77	PASS	.	.
Chr4	8211170	.	T	C	3086.77	PASS	.	.
Chr4	8211190	.	C	A	3574.77	PASS	.	.
Chr4	8211195	.	A	G	3726.77	PASS	.	.
Chr4	8211219	.	C	T	3658.77	PASS	.	.
Chr4	8211569	.	G	C	7072.77	PASS	.	.
Chr4	8211575	.	G	C	7111.77	PASS	.	.
Chr4	8211591	.	T	A	6586.77	PASS	.	.
Chr4	8211598	.	C	T	6283.77	PASS	.	.
Chr4	8211643	.	C	T	4843.77	PASS	.	.
Chr4	8211722	.	C	A	6399.77	PASS	.	.
Chr4	8211725	.	A	T	6400.77	PASS	.	.
Chr4	8211766	.	T	C	5461.77	PASS	.	.
Chr4	8211787	.	C	G	5835.77	PASS	.	.
Chr4	8211794	.	G	A	5681.77	PASS	.	.
Chr4	8211815	.	A	C	5371.77	PASS	.	.
Chr4	8211820	.	C	A	5056.77	PASS	.	.
Chr4	8211832	.	T	A	5000.77	PASS	.	.
Chr4	8211833	.	A	G	4910.77	PASS	.	.
Chr4	8211910	.	T	A	4370.77	PASS	.	.
Chr4	8211914	.	C	T	4381.77	PASS	.	.
Chr4	8211917	.	C	A	4410.77	PASS	.	.
Chr4	8211938	.	A	T	4285.77	PASS	.	.
Chr4	8211965	.	C	G	4607.77	PASS	.	.
Chr4	8211974	.	A	C	4628.77	PASS	.	.
Chr4	8211999	.	T	C	4546.77	PASS	.	.
Chr4	8212099	.	T	G	2455.77	PASS	.	.
Chr4	8212592	.	C	T	2573.77	PASS	.	.
Chr4	8212622	.	T	G	2383.77	PASS	.	.
Chr4	8212715	.	A	G	2315.77	PASS	.	.
Chr4	8213024	.	T	C	2566.77	PASS	.	.
Chr4	8213637	.	G	C	3110.77	PASS	.	.
Chr4	8213759	.	C	T	4689.77	PASS	.	.
Chr4	8213764	.	A	T	4718.77	PASS	.	.
Chr4	8214163	.	A	G	2945.77	PASS	.	.
Chr4	8214195	.	A	G	3188.81	PASS	.	.
Chr4	8214269	.	T	A	1841.77	PASS	.	.
Chr4	8214296	.	A	T	4752.77	PASS	.	.
Chr4	8214297	.	A	T	4752.77	PASS	.	.
Chr4	8214593	.	A	T	3123.77	PASS	.	.
Chr4	8214794	.	C	A	4931.77	PASS	.	.
Chr4	8214807	.	T	C	5135.77	PASS	.	.
Chr4	8214815	.	A	T	4934.77	PASS	.	.
Chr4	8214847	.	A	T	4332.77	PASS	.	.
Chr4	8214860	.	T	A	4260.77	PASS	.	.
Chr4	8215019	.	C	T	1942.77	PASS	.	.
Chr4	8215079	.	A	G	1673.77	PASS	.	.
Chr4	8215098	.	G	C	1805.77	PASS	.	.
Chr4	8215619	.	A	G	3783.77	PASS	.	.
Chr4	8215692	.	A	G	2628.77	PASS	.	.
Chr4	8215730	.	C	T	4392.77	PASS	.	.
Chr4	8215901	.	C	T	4723.77	PASS	.	.
Chr4	8216223	.	A	G	6152.77	PASS	.	.
Chr4	8216229	.	T	G	6165.77	PASS	.	.
Chr4	8216235	.	T	A	5784.77	PASS	.	.
Chr4	8216251	.	G	A	3600.77	PASS	.	.
Chr4	8216317	.	G	T	2988.77	PASS	.	.
Chr4	8216389	.	A	G	2894.77	PASS	.	.
Chr4	8218039	.	A	G	2644.77	PASS	.	.
Chr4	8218522	.	G	A	2282.77	PASS	.	.
Chr4	8218679	.	A	T	2469.77	PASS	.	.
Chr4	8218801	.	G	A	3233.06	PASS	.	.
Chr4	8219364	.	G	C	3256.77	PASS	.	.
Chr4	8219462	.	T	C	3233.06	PASS	.	.
Chr4	8220970	.	C	T	3762.77	PASS	.	.
Chr4	8221138	.	G	A	3788.77	PASS	.	.
Chr4	8221487	.	G	A	3425.77	PASS	.	.
Chr4	8221729	.	A	G	3590.77	PASS	.	.
Chr4	8221772	.	C	T	5163.77	PASS	.	.
Chr4	8221786	.	C	T	5096.77	PASS	.	.
Chr4	8222934	.	G	A	3076.77	PASS	.	.
Chr4	8222995	.	A	G	2967.77	PASS	.	.
Chr4	8223388	.	C	A	2934.77	PASS	.	.
Chr4	8223441	.	A	C	2690.77	PASS	.	.
Chr4	8223486	.	C	T	2484.77	PASS	.	.
Chr4	8223876	.	T	G	2587.77	PASS	.	.
Chr4	8224110	.	A	C	1981.77	PASS	.	.
Chr4	8224506	.	C	T	2807.77	PASS	.	.
Chr4	8225471	.	C	A	4260.77	PASS	.	.
Chr4	8226124	.	T	C	2597.77	PASS	.	.
Chr4	8226872	.	G	A	2906.77	PASS	.	.
Chr4	8228126	.	C	A	4108.77	PASS	.	.
Chr4	8228423	.	A	C	3688.77	PASS	.	.
Chr4	8228492	.	T	A	3654.77	PASS	.	.
Chr4	8230187	.	A	C	2696.77	PASS	.	.
Chr4	8231658	.	T	A	5869.77	PASS	.	.
Chr4	8231659	.	A	G	5869.77	PASS	.	.
Chr4	8232525	.	G	T	2343.77	PASS	.	.
Chr4	8232930	.	A	G	3228.29	PASS	.	.
Chr4	8233342	.	G	A	3179.76	PASS	.	.
Chr4	8233989	.	G	A	1371.77	PASS	.	.
Chr4	8235456	.	G	A	2919.77	PASS	.	.
Chr4	8235573	.	T	G	4959.77	PASS	.	.
Chr4	8235582	.	T	A	4949.77	PASS	.	.
Chr4	8238033	.	T	C	2661.77	PASS	.	.
Chr4	8240463	.	T	A	1745.77	PASS	.	.
Chr4	8241997	.	C	G	4338.77	PASS	.	.
Chr4	8241998	.	A	T	4338.77	PASS	.	.
Chr4	8243857	.	T	C	3313.77	PASS	.	.
Chr4	8246499	.	G	A	3496.77	PASS	.	.
Chr4	8247407	.	T	A	3285.77	PASS	.	.
Chr4	8248763	.	A	G	2762.77	PASS	.	.
Chr4	8251889	.	G	A	4053.77	PASS	.	.
Chr4	8251895	.	A	G	4021.77	PASS	.	.
Chr4	8252548	.	T	C	3986.77	PASS	.	.
Chr4	8252678	.	C	G	4475.77	PASS	.	.
Chr4	8253648	.	C	G	3687.77	PASS	.	.
Chr4	8254424	.	A	T	3997.77	PASS	.	.
Chr4	8254560	.	C	A	3515.77	PASS	.	.
Chr4	8255210	.	T	A	2928.77	PASS	.	.
Chr4	8255671	.	C	G	3046.77	PASS	.	.
Chr4	8256629	.	C	T	3573.77	PASS	.	.
Chr4	8256798	.	C	A	3559.77	PASS	.	.
Chr4	8258486	.	G	A	3662.77	PASS	.	.
Chr4	8260800	.	T	C	2648.77	PASS	.	.
Chr4	8260858	.	C	T	2547.77	PASS	.	.
Chr4	8261788	.	C	T	3256.77	PASS	.	.
Chr4	8262586	.	A	G	2959.77	PASS	.	.
Chr4	8262795	.	A	G	3378.77	PASS	.	.
Chr4	8262953	.	T	A	2550.77	PASS	.	.
Chr4	8263080	.	A	G	2972.77	PASS	.	.
Chr4	8263483	.	A	C	1940.77	PASS	.	.
Chr4	8263755	.	G	T	3801.77	PASS	.	.
Chr4	8263776	.	A	G	3807.77	PASS	.	.
Chr4	8263844	.	G	A	2129.77	PASS	.	.
Chr4	8263922	.	G	T	3262.77	PASS	.	.
Chr4	8263997	.	T	C	3602.77	PASS	.	.
Chr4	8264015	.	T	C	3495.77	PASS	.	.
Chr4	8264044	.	C	T	2257.77	PASS	.	.
Chr4	8264215	.	A	G	2652.77	PASS	.	.
Chr4	8264252	.	T	G	2825.77	PASS	.	.
Chr4	8264372	.	C	A	2683.77	PASS	.	.
Chr4	8264402	.	T	G	2743.77	PASS	.	.
Chr4	8264439	.	A	G	4416.77	PASS	.	.
Chr4	8264445	.	G	A	4470.77	PASS	.	.
Chr4	8264502	.	C	T	2931.77	PASS	.	.
Chr4	8264528	.	A	G	2836.77	PASS	.	.
Chr4	8264772	.	T	C	3620.77	PASS	.	.
Chr4	8264974	.	G	A	3314.77	PASS	.	.
Chr4	8265133	.	G	T	4909.77	PASS	.	.
Chr4	8265134	.	T	A	4909.77	PASS	.	.
Chr4	8265265	.	A	G	2846.77	PASS	.	.
Chr4	8265380	.	G	A	3122.77	PASS	.	.
Chr4	8265479	.	T	C	3081.77	PASS	.	.
Chr4	8265657	.	G	T	3074.77	PASS	.	.
Chr4	8265771	.	C	G	3549.77	PASS	.	.
Chr4	8266010	.	A	C	3256.77	PASS	.	.
Chr4	8266608	.	T	G	6151.77	PASS	.	.
Chr4	8266615	.	G	A	6180.77	PASS	.	.
Chr4	8267002	.	T	C	2401.77	PASS	.	.
Chr4	8267112	.	A	G	1751.77	PASS	.	.
Chr4	8267161	.	T	A	1249.77	PASS	.	.
Chr4	8267162	.	A	T	1249.77	PASS	.	.
Chr4	8268920	.	A	G	2962.77	PASS	.	.
Chr4	8270920	.	A	G	2440.77	PASS	.	.
Chr4	8271827	.	C	T	2747.77	PASS	.	.
Chr4	8272562	.	A	T	3233.06	PASS	.	.
Chr4	8272650	.	A	C	3675.77	PASS	.	.
Chr4	8272938	.	C	A	3320.77	PASS	.	.
Chr4	8274172	.	C	G	3797.77	PASS	.	.
Chr4	8274384	.	G	A	4359.77	PASS	.	.
Chr4	8274431	.	G	T	4283.77	PASS	.	.
Chr4	8275091	.	T	C	6129.77	PASS	.	.
Chr4	8275098	.	T	C	6066.77	PASS	.	.
Chr4	8276078	.	T	A	2703.77	PASS	.	.
Chr4	8276195	.	T	C	2875.77	PASS	.	.
Chr4	8276242	.	G	A	4095.77	PASS	.	.
Chr4	8276252	.	A	C	4066.77	PASS	.	.
Chr4	8276429	.	G	A	2627.77	PASS	.	.
Chr4	8276542	.	A	T	2446.77	PASS	.	.
Chr4	8276867	.	A	G	2767.77	PASS	.	.
Chr4	8276905	.	A	T	2759.77	PASS	.	.
Chr4	8276952	.	T	C	2662.77	PASS	.	.
Chr4	8276993	.	A	G	2547.77	PASS	.	.
Chr4	8277041	.	T	C	2587.77	PASS	.	.
Chr4	8277077	.	A	T	3094.77	PASS	.	.
Chr4	8277191	.	A	G	3254.77	PASS	.	.
Chr4	8277326	.	A	T	3533.77	PASS	.	.
Chr4	8277453	.	A	G	5416.77	PASS	.	.
Chr4	8277455	.	A	G	5445.77	PASS	.	.
Chr4	8277456	.	T	G	5445.77	PASS	.	.
Chr4	8277458	.	T	A	5445.77	PASS	.	.
Chr4	8277476	.	T	G	3295.77	PASS	.	.
Chr4	8277782	.	G	T	3170.77	PASS	.	.
Chr4	8279271	.	A	T	2568.77	PASS	.	.
Chr4	8279373	.	C	A	3542.77	PASS	.	.
Chr4	8279543	.	G	T	4292.77	PASS	.	.
Chr4	8279552	.	A	T	4192.77	PASS	.	.
Chr4	8279876	.	G	A	344.77	PASS	.	.
Chr4	8280113	.	T	G	3025.77	PASS	.	.
Chr4	8280125	.	C	T	4967.77	PASS	.	.
Chr4	8280135	.	A	T	5081.77	PASS	.	.
Chr4	8280136	.	G	A	5081.77	PASS	.	.
Chr4	8280156	.	G	A	2912.77	PASS	.	.
Chr4	8280168	.	G	A	2806.77	PASS	.	.
Chr4	8280195	.	C	T	4774.77	PASS	.	.
Chr4	8280201	.	C	A	5072.77	PASS	.	.
Chr4	8280210	.	T	C	4979.77	PASS	.	.
Chr4	8280332	.	C	T	3163.77	PASS	.	.
Chr4	8280370	.	C	T	3461.77	PASS	.	.
Chr4	8280381	.	C	A	3568.77	PASS	.	.
Chr4	8280441	.	T	A	3315.77	PASS	.	.
Chr4	8280533	.	A	G	3563.77	PASS	.	.
Chr4	8280560	.	G	T	3582.77	PASS	.	.
Chr4	8280633	.	A	C	3928.77	PASS	.	.
Chr4	8280734	.	T	A	3672.77	PASS	.	.
Chr4	8280824	.	G	T	3575.77	PASS	.	.
Chr4	8280876	.	T	C	3629.77	PASS	.	.
Chr4	8280909	.	A	C	6207.77	PASS	.	.
Chr4	8280923	.	G	A	6196.77	PASS	.	.
Chr4	8280954	.	T	C	3587.77	PASS	.	.
Chr4	8280985	.	A	G	3852.77	PASS	.	.
Chr4	8281101	.	T	A	3825.77	PASS	.	.
Chr4	8281203	.	T	C	3307.77	PASS	.	.
Chr4	8281263	.	A	C	5499.77	PASS	.	.
Chr4	8281305	.	A	T	3635.77	PASS	.	.
Chr4	8281368	.	T	A	3579.77	PASS	.	.
Chr4	8281420	.	C	T	3455.77	PASS	.	.
Chr4	8281709	.	C	G	3274.77	PASS	.	.
Chr4	8282024	.	C	G	3145.77	PASS	.	.
Chr4	8282116	.	A	C	3230.05	PASS	.	.
Chr4	8282644	.	A	G	4822.77	PASS	.	.
Chr4	8282650	.	A	T	4807.77	PASS	.	.
Chr4	8282695	.	G	A	2860.77	PASS	.	.
Chr4	8282760	.	A	T	6291.77	PASS	.	.
Chr4	8282778	.	T	C	6254.77	PASS	.	.
Chr4	8282830	.	G	T	6262.77	PASS	.	.
Chr4	8282834	.	A	T	6232.77	PASS	.	.
Chr4	8282869	.	G	A	6077.77	PASS	.	.
Chr4	8282887	.	A	T	5869.77	PASS	.	.
Chr4	8283023	.	A	C	3544.77	PASS	.	.
Chr4	8283119	.	C	T	3432.77	PASS	.	.
Chr4	8283199	.	T	C	3549.77	PASS	.	.
Chr4	8283631	.	T	G	5612.77	PASS	.	.
Chr4	8283632	.	T	C	5612.77	PASS	.	.
Chr4	8283685	.	A	C	2946.77	PASS	.	.
Chr4	8283914	.	A	T	3463.77	PASS	.	.
Chr4	8283977	.	G	T	3252.77	PASS	.	.
Chr4	8284478	.	T	C	5839.77	PASS	.	.
Chr4	8284483	.	A	T	5814.77	PASS	.	.
Chr4	8284829	.	T	A	5688.77	PASS	.	.
Chr4	8284843	.	A	G	5639.77	PASS	.	.
Chr4	8285092	.	A	T	6181.77	PASS	.	.
Chr4	8285173	.	G	T	3435.77	PASS	.	.
Chr4	8285415	.	A	T	3190.85	PASS	.	.
Chr4	8285503	.	A	T	5099.77	PASS	.	.
Chr4	8285528	.	C	T	5607.77	PASS	.	.
Chr4	8285550	.	T	A	5478.77	PASS	.	.
Chr4	8285850	.	T	A	2042.77	PASS	.	.
Chr4	8285895	.	G	A	2334.77	PASS	.	.
Chr4	8285947	.	T	C	2453.77	PASS	.	.
Chr4	8285997	.	T	C	2767.77	PASS	.	.
Chr4	8286030	.	T	C	2864.77	PASS	.	.
Chr4	8286102	.	G	C	3738.77	PASS	.	.
Chr4	8286114	.	T	C	3582.77	PASS	.	.
Chr4	8286183	.	G	T	2206.77	PASS	.	.
Chr4	8286479	.	T	C	3068.77	PASS	.	.
Chr4	8286728	.	G	A	4459.77	PASS	.	.
Chr4	8286812	.	G	A	4721.77	PASS	.	.
Chr4	8286831	.	G	A	4930.77	PASS	.	.
Chr4	8286967	.	C	G	3315.77	PASS	.	.
Chr4	8286982	.	T	A	3487.77	PASS	.	.
Chr4	8287314	.	C	T	6084.77	PASS	.	.
Chr4	8287326	.	G	C	6501.77	PASS	.	.
Chr4	8287336	.	G	T	6271.77	PASS	.	.
Chr4	8287347	.	C	T	6064.77	PASS	.	.
Chr4	8287348	.	G	A	6064.77	PASS	.	.
Chr4	8287399	.	G	A	3340.77	PASS	.	.
Chr4	8287437	.	C	T	5956.77	PASS	.	.
Chr4	8287441	.	C	G	6097.77	PASS	.	.
Chr4	8287453	.	G	A	5776.77	PASS	.	.
Chr4	8287512	.	C	T	3627.77	PASS	.	.
Chr4	8287555	.	T	A	3818.77	PASS	.	.
Chr4	8287581	.	A	C	6256.77	PASS	.	.
Chr4	8287587	.	C	A	6418.77	PASS	.	.
Chr4	8287588	.	T	A	6387.77	PASS	.	.
Chr4	8287591	.	C	T	6448.77	PASS	.	.
Chr4	8287599	.	T	A	5911.77	PASS	.	.
Chr4	8287968	.	G	T	3166.77	PASS	.	.
Chr4	8287982	.	T	A	3751.77	PASS	.	.
Chr4	8287990	.	C	G	4201.77	PASS	.	.
Chr4	8288007	.	G	A	4923.77	PASS	.	.
Chr4	8288021	.	C	G	4966.77	PASS	.	.
Chr4	8288118	.	T	C	4205.77	PASS	.	.
Chr4	8288154	.	G	A	6839.77	PASS	.	.
Chr4	8288177	.	C	T	6882.77	PASS	.	.
Chr4	8288186	.	T	A	6811.77	PASS	.	.
Chr4	8288188	.	T	A	6721.77	PASS	.	.
Chr4	8288196	.	C	T	6856.77	PASS	.	.
Chr4	8288200	.	C	A	6856.77	PASS	.	.
Chr4	8288209	.	A	G	6841.77	PASS	.	.
Chr4	8288466	.	T	A	4498.77	PASS	.	.
Chr4	8288493	.	G	A	3885.77	PASS	.	.
Chr4	8288502	.	C	T	3706.77	PASS	.	.
Chr4	8288508	.	G	A	3526.77	PASS	.	.
Chr4	8288568	.	G	A	1132.77	PASS	.	.
Chr4	8288627	.	T	C	2593.77	PASS	.	.
Chr4	8289340	.	A	G	1838.77	PASS	.	.
Chr4	8289357	.	C	G	2809.77	PASS	.	.
Chr4	8289487	.	A	T	2507.77	PASS	.	.
Chr4	8289630	.	A	G	2210.77	PASS	.	.
Chr4	8289646	.	G	A	3630.78	PASS	.	.
Chr4	8289647	.	G	T	3630.78	PASS	.	.
Chr4	8289656	.	T	A	4454.77	PASS	.	.
Chr4	8289774	.	C	A	2895.77	PASS	.	.
Chr4	8289887	.	A	G	2880.77	PASS	.	.
Chr4	8289975	.	G	C	4815.77	PASS	.	.
Chr4	8289976	.	T	C	4815.77	PASS	.	.
Chr4	8289985	.	T	C	4851.77	PASS	.	.
Chr4	8289989	.	A	G	4651.77	PASS	.	.
Chr4	8290028	.	T	C	4638.77	PASS	.	.
Chr4	8290045	.	A	T	4454.77	PASS	.	.
Chr4	8290052	.	C	T	4381.77	PASS	.	.
Chr4	8290059	.	G	A	4381.77	PASS	.	.
Chr4	8290146	.	T	C	4831.77	PASS	.	.
Chr4	8290149	.	G	T	4809.77	PASS	.	.
Chr4	8290158	.	A	C	5478.77	PASS	.	.
Chr4	8290169	.	T	G	4414.77	PASS	.	.
Chr4	8290236	.	T	A	442.77	PASS	.	.
Chr4	8290237	.	G	A	442.77	PASS	.	.
Chr4	8290244	.	C	T	5548.77	PASS	.	.
Chr4	8290250	.	T	C	267.77	PASS	.	.
Chr4	8290256	.	C	A	5641.77	PASS	.	.
Chr4	8290264	.	A	C	5596.77	PASS	.	.
Chr4	8290265	.	A	C	232.77	PASS	.	.
Chr4	8290271	.	A	G	5731.77	PASS	.	.
Chr4	8290286	.	G	A	5551.77	PASS	.	.
Chr4	8290289	.	A	T	135.77	PASS	.	.
Chr4	8290305	.	A	G	5146.77	PASS	.	.
Chr4	8290316	.	C	A	132.77	PASS	.	.
Chr4	8290317	.	A	C	4848.77	PASS	.	.
Chr4	8290320	.	A	G	117.77	PASS	.	.
Chr4	8290326	.	G	A	120.77	PASS	.	.
Chr4	8290330	.	C	T	66.77	PASS	.	.
Chr4	8290337	.	C	T	4557.77	PASS	.	.
Chr4	8290434	.	T	C	4789.77	PASS	.	.
Chr4	8290438	.	A	T	4808.77	PASS	.	.
Chr4	8290439	.	C	G	4725.77	PASS	.	.
Chr4	8290442	.	G	C	5011.77	PASS	.	.
Chr4	8290443	.	A	T	4471.77	PASS	.	.
Chr4	8290445	.	T	G	4696.77	PASS	.	.
Chr4	8290850	.	G	A	5821.77	PASS	.	.
Chr4	8290868	.	A	G	1176.77	PASS	.	.
Chr4	8290873	.	C	T	1134.77	PASS	.	.
Chr4	8291218	.	T	C	695.77	PASS	.	.
Chr4	8291243	.	A	G	896.77	PASS	.	.
Chr4	8291245	.	A	C	896.77	PASS	.	.
Chr4	8291248	.	C	T	352.77	PASS	.	.
Chr4	8291254	.	T	C	322.77	PASS	.	.
Chr4	8291568	.	C	T	4283.77	PASS	.	.
Chr4	8291576	.	T	A	4335.77	PASS	.	.
Chr4	8291588	.	C	A	4409.77	PASS	.	.
Chr4	8291591	.	A	G	4436.77	PASS	.	.
Chr4	8291629	.	T	A	2621.77	PASS	.	.
Chr4	8291646	.	C	A	2595.77	PASS	.	.
Chr4	8291660	.	A	C	4336.77	PASS	.	.
Chr4	8291661	.	A	T	4336.77	PASS	.	.
Chr4	8291675	.	T	C	2351.77	PASS	.	.
Chr4	8291697	.	G	C	2630.77	PASS	.	.
Chr4	8291714	.	C	A	2519.77	PASS	.	.
Chr4	8291735	.	A	G	4257.77	PASS	.	.
Chr4	8291743	.	T	C	4307.77	PASS	.	.
Chr4	8291773	.	T	C	5101.77	PASS	.	.
Chr4	8291774	.	G	A	5146.77	PASS	.	.
Chr4	8291780	.	T	C	5191.77	PASS	.	.
Chr4	8291783	.	C	T	5371.77	PASS	.	.
Chr4	8291792	.	A	G	5354.77	PASS	.	.
Chr4	8291801	.	T	C	5328.77	PASS	.	.
Chr4	8291859	.	G	A	4964.77	PASS	.	.
Chr4	8291868	.	G	A	5115.77	PASS	.	.
Chr4	8291889	.	G	T	4745.77	PASS	.	.
Chr4	8292501	.	C	A	62.74	PASS	.	.
Chr4	8292510	.	C	T	62.74	PASS	.	.
Chr4	8292515	.	A	G	62.74	PASS	.	.
Chr4	8292752	.	T	G	2490.77	PASS	.	.
Chr4	8292765	.	C	G	3391.77	PASS	.	.
Chr4	8292772	.	A	G	3471.77	PASS	.	.
Chr4	8292774	.	T	C	3471.77	PASS	.	.
Chr4	8292816	.	C	T	3911.77	PASS	.	.
Chr4	8292821	.	C	A	4066.77	PASS	.	.
Chr4	8292845	.	G	A	4399.77	PASS	.	.
Chr4	8292847	.	A	T	4399.77	PASS	.	.
Chr4	8292876	.	C	T	4838.77	PASS	.	.
Chr4	8292912	.	A	G	3121.77	PASS	.	.
Chr4	8292946	.	G	C	5183.77	PASS	.	.
Chr4	8292971	.	A	G	4856.77	PASS	.	.
Chr4	8293030	.	C	T	3436.77	PASS	.	.
Chr4	8293112	.	C	T	2851.77	PASS	.	.
Chr4	8293123	.	G	A	2764.77	PASS	.	.
Chr4	8293148	.	A	C	2451.77	PASS	.	.
Chr4	8293170	.	T	A	2553.77	PASS	.	.
Chr4	8293182	.	T	A	4241.77	PASS	.	.
Chr4	8293189	.	G	T	4121.77	PASS	.	.
Chr4	8293205	.	T	C	2337.77	PASS	.	.
Chr4	8293217	.	A	G	3984.77	PASS	.	.
Chr4	8293220	.	G	A	3957.77	PASS	.	.
Chr4	8293357	.	T	A	3299.77	PASS	.	.
Chr4	8293360	.	G	A	3273.77	PASS	.	.
Chr4	8293386	.	A	G	1703.77	PASS	.	.
Chr4	8293724	.	C	T	3473.77	PASS	.	.
Chr4	8293733	.	A	G	3456.77	PASS	.	.
Chr4	8293967	.	A	T	3613.77	PASS	.	.
Chr4	8293975	.	G	T	3588.77	PASS	.	.
Chr4	8294001	.	T	A	2465.77	PASS	.	.
Chr4	8294046	.	A	C	2297.77	PASS	.	.
Chr4	8294208	.	C	T	1256.77	PASS	.	.
Chr4	8294231	.	G	A	597.77	PASS	.	.
Chr4	8294241	.	T	C	1501.77	PASS	.	.
Chr4	8294246	.	A	T	1501.77	PASS	.	.
Chr4	8294259	.	A	T	1501.77	PASS	.	.
Chr4	8294277	.	A	G	1411.77	PASS	.	.
Chr4	8294320	.	C	T	1789.77	PASS	.	.
Chr4	8294344	.	T	C	2299.77	PASS	.	.
Chr4	8294345	.	C	T	2299.77	PASS	.	.
Chr4	8294377	.	C	T	2104.77	PASS	.	.
Chr4	8294593	.	A	T	601.77	PASS	.	.
Chr4	8296700	.	C	T	3095.77	PASS	.	.
Chr4	8296709	.	T	A	3518.77	PASS	.	.
Chr4	8296722	.	T	A	3796.77	PASS	.	.
Chr4	8296723	.	T	A	3841.77	PASS	.	.
Chr4	8296737	.	T	C	3751.77	PASS	.	.
Chr4	8296738	.	G	T	3751.77	PASS	.	.
Chr4	8296742	.	G	A	3644.77	PASS	.	.
Chr4	8296752	.	G	A	3464.77	PASS	.	.
Chr4	8296781	.	C	A	1914.77	PASS	.	.
Chr4	8297198	.	C	G	1591.77	PASS	.	.
Chr4	8297207	.	A	C	1636.77	PASS	.	.
Chr4	8297213	.	A	G	1393.77	PASS	.	.
Chr4	8297233	.	T	C	1726.77	PASS	.	.
Chr4	8297239	.	C	T	1799.77	PASS	.	.
Chr4	8297257	.	T	A	2536.77	PASS	.	.
Chr4	8297270	.	T	A	2581.77	PASS	.	.
Chr4	8297271	.	C	A	2581.77	PASS	.	.
Chr4	8297498	.	G	C	7027.77	PASS	.	.
Chr4	8297528	.	C	A	4415.77	PASS	.	.
Chr4	8297587	.	C	T	4008.77	PASS	.	.
Chr4	8297591	.	T	A	4024.77	PASS	.	.
Chr4	8297592	.	C	A	8222.77	PASS	.	.
Chr4	8297628	.	T	G	7731.77	PASS	.	.
Chr4	8297629	.	T	C	2636.77	PASS	.	.
Chr4	8297754	.	C	T	798.77	PASS	.	.
Chr4	8297759	.	C	A	5041.77	PASS	.	.
Chr4	8297763	.	T	G	690.77	PASS	.	.
Chr4	8297764	.	A	C	687.77	PASS	.	.
Chr4	8297874	.	C	T	2847.77	PASS	.	.
Chr4	8297905	.	A	G	5056.77	PASS	.	.
Chr4	8297906	.	G	C	5101.77	PASS	.	.
Chr4	8298041	.	T	C	4318.77	PASS	.	.
Chr4	8298043	.	G	A	4363.77	PASS	.	.
Chr4	8298044	.	C	A	4336.77	PASS	.	.
Chr4	8298053	.	T	G	4229.77	PASS	.	.
Chr4	8298055	.	A	G	4184.77	PASS	.	.
Chr4	8298091	.	T	G	4723.77	PASS	.	.
Chr4	8298109	.	G	A	5248.77	PASS	.	.
Chr4	8298111	.	A	G	5220.77	PASS	.	.
Chr4	8298183	.	T	G	5159.77	PASS	.	.
Chr4	8298185	.	G	T	5159.77	PASS	.	.
Chr4	8298188	.	G	T	5101.77	PASS	.	.
Chr4	8298200	.	T	G	4688.77	PASS	.	.
Chr4	8298201	.	C	G	4643.77	PASS	.	.
Chr4	8298204	.	A	G	4516.77	PASS	.	.
Chr4	8298893	.	A	G	2106.77	PASS	.	.
Chr4	8299088	.	C	A	62.74	PASS	.	.
Chr4	8299092	.	G	T	62.74	PASS	.	.
Chr4	8299132	.	C	T	1834.77	PASS	.	.
Chr4	8299140	.	G	A	2068.77	PASS	.	.
Chr4	8299150	.	T	G	1951.77	PASS	.	.
Chr4	8299154	.	T	C	1906.77	PASS	.	.
Chr4	8299155	.	T	G	1906.77	PASS	.	.
Chr4	8299158	.	T	C	1951.77	PASS	.	.
Chr4	8299282	.	T	C	3012.77	PASS	.	.
Chr4	8299283	.	C	T	3012.77	PASS	.	.
Chr4	8299293	.	A	G	3185.74	PASS	.	.
Chr4	8299312	.	T	A	3269.77	PASS	.	.
Chr4	8299627	.	C	G	2638.77	PASS	.	.
Chr4	8299654	.	T	G	4511.77	PASS	.	.
Chr4	8299659	.	C	T	4560.77	PASS	.	.
Chr4	8299690	.	T	C	3005.77	PASS	.	.
Chr4	8299720	.	T	C	5280.77	PASS	.	.
Chr4	8299721	.	T	C	5280.77	PASS	.	.
Chr4	8300137	.	G	T	5672.77	PASS	.	.
Chr4	8300148	.	C	A	5821.77	PASS	.	.
Chr4	8300151	.	T	C	5821.77	PASS	.	.
Chr4	8300165	.	C	T	5641.77	PASS	.	.
Chr4	8300346	.	T	A	3977.77	PASS	.	.
Chr4	8300401	.	T	G	3583.77	PASS	.	.
Chr4	8300443	.	A	G	3681.77	PASS	.	.
Chr4	8300592	.	T	G	3366.77	PASS	.	.
Chr4	8300609	.	C	G	3041.77	PASS	.	.
Chr4	8300753	.	C	T	6159.77	PASS	.	.
Chr4	8300756	.	C	G	6249.77	PASS	.	.
Chr4	8300767	.	G	A	6173.77	PASS	.	.
Chr4	8300771	.	T	G	6226.77	PASS	.	.
Chr4	8300775	.	A	G	5821.77	PASS	.	.
Chr4	8300781	.	T	C	5863.77	PASS	.	.
Chr4	8300791	.	T	G	5661.77	PASS	.	.
Chr4	8300822	.	A	G	5957.77	PASS	.	.
Chr4	8300825	.	T	A	5849.77	PASS	.	.
Chr4	8300832	.	G	C	5829.77	PASS	.	.
Chr4	8300891	.	G	C	4588.77	PASS	.	.
Chr4	8300903	.	G	A	4781.77	PASS	.	.
Chr4	8300937	.	T	G	5184.77	PASS	.	.
Chr4	8300944	.	T	G	5590.77	PASS	.	.
Chr4	8300954	.	T	G	5433.77	PASS	.	.
Chr4	8300983	.	G	A	5668.77	PASS	.	.
Chr4	8301121	.	T	A	5630.77	PASS	.	.
Chr4	8301125	.	G	A	5604.77	PASS	.	.
Chr4	8301305	.	G	A	2738.77	PASS	.	.
Chr4	8301320	.	A	G	4643.77	PASS	.	.
Chr4	8301323	.	A	G	4688.77	PASS	.	.
Chr4	8301329	.	G	T	4675.77	PASS	.	.
Chr4	8301365	.	A	G	4298.77	PASS	.	.
Chr4	8301371	.	T	G	4270.77	PASS	.	.
Chr4	8301410	.	T	C	4279.77	PASS	.	.
Chr4	8301413	.	A	G	4279.77	PASS	.	.
Chr4	8301443	.	T	C	2529.77	PASS	.	.
Chr4	8301826	.	G	A	2727.77	PASS	.	.
Chr4	8302572	.	T	G	3165.77	PASS	.	.
Chr4	8302703	.	T	C	2867.77	PASS	.	.
Chr4	8303383	.	G	T	3964.77	PASS	.	.
Chr4	8303756	.	C	T	3414.77	PASS	.	.
Chr4	8304198	.	G	A	2124.77	PASS	.	.
Chr4	8304226	.	T	C	2222.77	PASS	.	.
Chr4	8304305	.	T	A	4076.77	PASS	.	.
Chr4	8304673	.	T	G	5750.77	PASS	.	.
Chr4	8304677	.	T	C	5716.77	PASS	.	.
Chr4	8304736	.	C	T	3681.77	PASS	.	.
Chr4	8304789	.	G	A	6024.77	PASS	.	.
Chr4	8304800	.	A	C	6101.77	PASS	.	.
Chr4	8304824	.	C	T	6615.77	PASS	.	.
Chr4	8304846	.	C	T	6046.77	PASS	.	.
Chr4	8304860	.	A	C	5776.77	PASS	.	.
Chr4	8304865	.	T	A	5956.77	PASS	.	.
Chr4	8304949	.	A	T	2854.77	PASS	.	.
Chr4	8304985	.	T	A	2628.77	PASS	.	.
Chr4	8305024	.	C	T	2242.77	PASS	.	.
Chr4	8305052	.	A	T	2240.77	PASS	.	.
Chr4	8305081	.	G	C	2958.77	PASS	.	.
Chr4	8305084	.	C	A	2933.77	PASS	.	.
Chr4	8305168	.	C	T	1710.77	PASS	.	.
Chr4	8305282	.	C	T	1631.77	PASS	.	.
Chr4	8305297	.	T	C	1528.77	PASS	.	.
Chr4	8305408	.	G	A	1610.77	PASS	.	.
Chr4	8305475	.	T	C	1427.77	PASS	.	.
Chr4	8305549	.	A	G	1424.77	PASS	.	.
Chr4	8305648	.	A	T	2339.77	PASS	.	.
Chr4	8305661	.	C	T	2319.77	PASS	.	.
Chr4	8305809	.	G	T	4962.77	PASS	.	.
Chr4	8305870	.	T	A	5788.77	PASS	.	.
Chr4	8305880	.	C	G	5786.77	PASS	.	.
Chr4	8305907	.	G	C	5518.77	PASS	.	.
Chr4	8305969	.	C	A	5933.77	PASS	.	.
Chr4	8305970	.	A	G	5933.77	PASS	.	.
Chr4	8305974	.	A	G	6007.77	PASS	.	.
Chr4	8305998	.	G	T	5743.77	PASS	.	.
Chr4	8306036	.	A	G	5470.77	PASS	.	.
Chr4	8306051	.	C	T	5705.77	PASS	.	.
Chr4	8306164	.	A	C	5188.77	PASS	.	.
Chr4	8306167	.	C	T	5108.77	PASS	.	.
Chr4	8306185	.	G	A	4942.77	PASS	.	.
Chr4	8306190	.	T	C	4892.77	PASS	.	.
Chr4	8306209	.	G	A	5009.77	PASS	.	.
Chr4	8306214	.	C	T	5056.77	PASS	.	.
Chr4	8306327	.	T	G	4305.77	PASS	.	.
Chr4	8306335	.	C	T	4266.77	PASS	.	.
Chr4	8306511	.	A	C	2051.77	PASS	.	.
Chr4	8306645	.	G	A	4052.77	PASS	.	.
Chr4	8306677	.	A	G	3971.77	PASS	.	.
Chr4	8306765	.	G	A	5911.77	PASS	.	.
Chr4	8306808	.	A	G	3223.52	PASS	.	.
Chr4	8306973	.	T	G	2748.77	PASS	.	.
Chr4	8306984	.	C	T	2782.77	PASS	.	.
Chr4	8307026	.	T	A	4299.77	PASS	.	.
Chr4	8307036	.	C	T	4255.77	PASS	.	.
Chr4	8307117	.	C	T	1896.77	PASS	.	.
Chr4	8307192	.	C	G	2137.77	PASS	.	.
Chr4	8307411	.	A	G	3592.77	PASS	.	.
Chr4	8307414	.	G	C	3620.77	PASS	.	.
Chr4	8307440	.	T	C	3408.77	PASS	.	.
Chr4	8307465	.	A	G	3605.77	PASS	.	.
Chr4	8307471	.	C	T	3751.77	PASS	.	.
Chr4	8307477	.	G	A	3817.77	PASS	.	.
Chr4	8307483	.	G	T	3781.77	PASS	.	.
Chr4	8307588	.	G	C	2204.77	PASS	.	.
Chr4	8307679	.	A	T	2826.77	PASS	.	.
Chr4	8307710	.	G	A	2905.77	PASS	.	.
Chr4	8307761	.	A	G	3307.77	PASS	.	.
Chr4	8307910	.	T	A	5818.77	PASS	.	.
Chr4	8307918	.	G	C	5856.77	PASS	.	.
Chr4	8307922	.	C	T	5718.77	PASS	.	.
Chr4	8307963	.	G	A	2880.77	PASS	.	.
Chr4	8308035	.	C	A	2769.77	PASS	.	.
Chr4	8308076	.	A	C	2888.77	PASS	.	.
Chr4	8308227	.	G	A	5964.77	PASS	.	.
Chr4	8308431	.	C	A	5380.77	PASS	.	.
Chr4	8308441	.	C	T	5469.77	PASS	.	.
Chr4	8308453	.	T	A	5731.77	PASS	.	.
Chr4	8308575	.	A	G	3097.77	PASS	.	.
Chr4	8308637	.	C	T	3480.77	PASS	.	.
Chr4	8308677	.	A	G	5455.77	PASS	.	.
Chr4	8308692	.	C	T	5426.77	PASS	.	.
Chr4	8308819	.	G	A	3469.77	PASS	.	.
Chr4	8308977	.	C	T	3494.77	PASS	.	.
Chr4	8309003	.	A	C	3450.77	PASS	.	.
Chr4	8309045	.	C	T	5560.77	PASS	.	.
Chr4	8309049	.	C	G	5511.77	PASS	.	.
Chr4	8309089	.	T	A	5665.77	PASS	.	.
Chr4	8309099	.	T	A	6181.77	PASS	.	.
Chr4	8309147	.	G	A	3460.77	PASS	.	.
Chr4	8309319	.	G	A	3294.77	PASS	.	.
Chr4	8309350	.	G	A	5496.77	PASS	.	.
Chr4	8309360	.	G	C	5417.77	PASS	.	.
Chr4	8309429	.	T	G	4737.77	PASS	.	.
Chr4	8309512	.	C	A	3705.77	PASS	.	.
Chr4	8309519	.	A	G	3656.77	PASS	.	.
Chr4	8309584	.	G	C	3358.77	PASS	.	.
Chr4	8309608	.	G	C	3398.77	PASS	.	.
Chr4	8309628	.	T	G	3228.29	PASS	.	.
Chr4	8309710	.	T	C	2168.77	PASS	.	.
Chr4	8309730	.	T	C	3765.77	PASS	.	.
Chr4	8309740	.	C	A	3817.77	PASS	.	.
Chr4	8309764	.	G	T	3580.77	PASS	.	.
Chr4	8309767	.	G	A	3605.77	PASS	.	.
Chr4	8309866	.	A	G	2407.77	PASS	.	.
Chr4	8309877	.	C	T	2507.77	PASS	.	.
Chr4	8309930	.	T	C	4150.77	PASS	.	.
Chr4	8309942	.	C	G	4109.77	PASS	.	.
Chr4	8309944	.	C	G	4109.77	PASS	.	.
Chr4	8309960	.	C	G	4396.77	PASS	.	.
Chr4	8309961	.	T	G	4441.77	PASS	.	.
Chr4	8309967	.	A	G	4606.77	PASS	.	.
Chr4	8309969	.	T	A	2687.77	PASS	.	.
Chr4	8310140	.	T	C	5303.77	PASS	.	.
Chr4	8310149	.	T	C	5487.77	PASS	.	.
Chr4	8310151	.	T	C	5487.77	PASS	.	.
Chr4	8310203	.	C	T	4899.77	PASS	.	.
Chr4	8310220	.	T	A	4966.77	PASS	.	.
Chr4	8310224	.	C	A	4876.77	PASS	.	.
Chr4	8310234	.	A	G	4876.77	PASS	.	.
Chr4	8310243	.	C	A	4696.77	PASS	.	.
Chr4	8310246	.	G	C	4696.77	PASS	.	.
Chr4	8310279	.	G	A	4690.77	PASS	.	.
Chr4	8310432	.	G	C	6585.77	PASS	.	.
Chr4	8310438	.	T	G	6501.77	PASS	.	.
Chr4	8310612	.	A	T	3657.77	PASS	.	.
Chr4	8310732	.	G	T	5791.77	PASS	.	.
Chr4	8310740	.	C	T	5845.77	PASS	.	.
Chr4	8311099	.	G	A	5960.77	PASS	.	.
Chr4	8311102	.	G	T	5984.77	PASS	.	.
Chr4	8311115	.	T	A	3637.77	PASS	.	.
Chr4	8311192	.	C	A	6274.77	PASS	.	.
Chr4	8311199	.	A	G	6250.77	PASS	.	.
Chr4	8311233	.	C	A	4038.77	PASS	.	.
Chr4	8311281	.	A	G	3876.77	PASS	.	.
Chr4	8311325	.	A	G	3900.77	PASS	.	.
Chr4	8311684	.	C	T	3774.77	PASS	.	.
Chr4	8311764	.	T	G	3463.77	PASS	.	.
Chr4	8312658	.	C	T	3500.77	PASS	.	.
Chr4	8313236	.	A	T	3020.77	PASS	.	.
Chr4	8313365	.	A	G	2835.77	PASS	.	.
Chr4	8313637	.	T	C	2513.77	PASS	.	.
Chr4	8313826	.	T	C	524.77	PASS	.	.
Chr4	8318927	.	C	A	1684.77	PASS	.	.
Chr4	8319028	.	A	G	2934.77	PASS	.	.
Chr4	8319054	.	G	T	5584.77	PASS	.	.
Chr4	8319061	.	A	T	5689.77	PASS	.	.
Chr4	8319104	.	T	A	6307.77	PASS	.	.
Chr4	8319109	.	C	T	6363.77	PASS	.	.
Chr4	8319159	.	G	A	5995.77	PASS	.	.
Chr4	8319171	.	C	T	6098.77	PASS	.	.
Chr4	8319214	.	T	C	3554.77	PASS	.	.
Chr4	8319578	.	C	T	3455.77	PASS	.	.
Chr4	8319655	.	G	A	4632.77	PASS	.	.
Chr4	8319668	.	A	G	4751.77	PASS	.	.
Chr4	8319704	.	G	A	2644.77	PASS	.	.
Chr4	8320510	.	A	G	3727.77	PASS	.	.
Chr4	8322139	.	T	A	3342.77	PASS	.	.
Chr4	8322281	.	T	C	3193.69	PASS	.	.
Chr4	8322983	.	G	C	3417.77	PASS	.	.
Chr4	8323200	.	A	T	2288.77	PASS	.	.
Chr4	8323289	.	T	A	5350.77	PASS	.	.
Chr4	8323327	.	A	T	3161.77	PASS	.	.
Chr4	8323443	.	C	T	5489.77	PASS	.	.
Chr4	8323445	.	C	A	5669.77	PASS	.	.
Chr4	8323451	.	G	A	5731.77	PASS	.	.
Chr4	8323457	.	A	G	5430.77	PASS	.	.
Chr4	8323474	.	T	C	3571.77	PASS	.	.
Chr4	8324184	.	G	C	2644.77	PASS	.	.
Chr4	8324257	.	G	T	3210.76	PASS	.	.
Chr4	8324299	.	A	C	3086.77	PASS	.	.
Chr4	8324542	.	A	T	3248.77	PASS	.	.
Chr4	8325716	.	A	C	3518.77	PASS	.	.
Chr4	8326177	.	C	T	3081.77	PASS	.	.
Chr4	8326278	.	A	T	5146.77	PASS	.	.
Chr4	8326280	.	A	T	5246.77	PASS	.	.
Chr4	8326281	.	C	T	5246.77	PASS	.	.
Chr4	8326629	.	C	G	3049.77	PASS	.	.
Chr4	8326723	.	T	C	1899.77	PASS	.	.
Chr4	8326920	.	T	C	4389.77	PASS	.	.
Chr4	8326931	.	A	T	4544.77	PASS	.	.
Chr4	8327201	.	T	A	2585.77	PASS	.	.
Chr4	8327710	.	C	T	2475.77	PASS	.	.
Chr4	8327880	.	C	T	2367.77	PASS	.	.
Chr4	8328130	.	T	G	2739.77	PASS	.	.
Chr4	8328309	.	G	T	2403.77	PASS	.	.
Chr4	8328484	.	C	T	2717.77	PASS	.	.
Chr4	8328632	.	A	C	2878.77	PASS	.	.
Chr4	8328732	.	G	A	2509.77	PASS	.	.
Chr4	8329282	.	T	C	2389.77	PASS	.	.
Chr4	8329391	.	C	G	2003.77	PASS	.	.
Chr4	8329521	.	A	T	2358.77	PASS	.	.
Chr4	8329650	.	T	C	4444.77	PASS	.	.
Chr4	8329672	.	T	C	4169.77	PASS	.	.
Chr4	8329704	.	A	C	1679.77	PASS	.	.
Chr4	8331308	.	A	G	3616.77	PASS	.	.
Chr4	8331737	.	A	C	4222.77	PASS	.	.
Chr4	8331984	.	C	T	3161.77	PASS	.	.
Chr4	8332985	.	G	C	3212.77	PASS	.	.
Chr4	8333119	.	G	A	3826.77	PASS	.	.
Chr4	8333274	.	A	C	3315.77	PASS	.	.
Chr4	8333379	.	C	G	3508.77	PASS	.	.
Chr4	8335924	.	G	A	3286.77	PASS	.	.
Chr4	8336990	.	G	T	2285.77	PASS	.	.
Chr4	8337085	.	T	C	2976.77	PASS	.	.
Chr4	8337474	.	A	C	3601.77	PASS	.	.
Chr4	8339146	.	C	T	2888.77	PASS	.	.
Chr4	8341352	.	G	T	2759.77	PASS	.	.
Chr4	8341437	.	C	T	2897.77	PASS	.	.
Chr4	8342001	.	G	A	3862.77	PASS	.	.
Chr4	8343493	.	T	A	3163.77	PASS	.	.
Chr4	8345673	.	T	C	3428.77	PASS	.	.
Chr4	8345804	.	A	G	2635.77	PASS	.	.
Chr4	8345861	.	C	A	3388.77	PASS	.	.
Chr4	8346450	.	G	A	3959.77	PASS	.	.
Chr4	8347291	.	G	A	2801.77	PASS	.	.
Chr4	8347453	.	A	G	3645.77	PASS	.	.
Chr4	8347471	.	A	G	3659.77	PASS	.	.
Chr4	8347480	.	T	C	3413.77	PASS	.	.
Chr4	8347601	.	T	C	2880.77	PASS	.	.
Chr4	8347623	.	C	T	2720.77	PASS	.	.
Chr4	8347761	.	A	G	2479.77	PASS	.	.
Chr4	8347770	.	A	G	2618.77	PASS	.	.
Chr4	8347800	.	T	A	1856.77	PASS	.	.
Chr4	8348186	.	A	C	3297.77	PASS	.	.
Chr4	8349514	.	G	A	2335.77	PASS	.	.
Chr4	8349992	.	T	C	3792.77	PASS	.	.
Chr4	8350584	.	A	G	2928.77	PASS	.	.
Chr4	8350974	.	T	C	3014.77	PASS	.	.
Chr4	8351083	.	T	C	3749.77	PASS	.	.
Chr4	8353130	.	C	A	5287.77	PASS	.	.
Chr4	8353889	.	T	C	3423.77	PASS	.	.
Chr4	8353946	.	C	T	3531.77	PASS	.	.
Chr4	8353964	.	T	C	6335.77	PASS	.	.
Chr4	8353971	.	G	A	6437.77	PASS	.	.
Chr4	8354005	.	A	G	3796.77	PASS	.	.
Chr4	8354042	.	T	C	3645.77	PASS	.	.
Chr4	8354307	.	C	G	3781.77	PASS	.	.
Chr4	8354448	.	C	T	3685.77	PASS	.	.
Chr4	8354794	.	T	G	3937.77	PASS	.	.
Chr4	8354954	.	A	G	3572.77	PASS	.	.
Chr4	8355415	.	A	G	2470.77	PASS	.	.
Chr4	8355472	.	T	C	2376.77	PASS	.	.
Chr4	8355559	.	A	G	2345.77	PASS	.	.
Chr4	8355639	.	C	A	2958.77	PASS	.	.
Chr4	8357351	.	A	T	5343.77	PASS	.	.
Chr4	8357352	.	A	C	5495.77	PASS	.	.
Chr4	8357494	.	G	A	3177.77	PASS	.	.
Chr4	8357723	.	G	A	3685.77	PASS	.	.
Chr4	8357932	.	G	C	2954.77	PASS	.	.
Chr4	8358608	.	A	T	3543.77	PASS	.	.
Chr4	8358971	.	A	G	2588.77	PASS	.	.
Chr4	8358990	.	G	A	72.77	PASS	.	.
Chr4	8359329	.	A	G	3341.77	PASS	.	.
Chr4	8359923	.	G	T	3536.77	PASS	.	.
Chr4	8360085	.	C	T	5749.77	PASS	.	.
Chr4	8360291	.	T	C	3479.77	PASS	.	.
Chr4	8360430	.	C	A	5179.77	PASS	.	.
Chr4	8360441	.	G	T	5415.77	PASS	.	.
Chr4	8360446	.	A	G	5416.77	PASS	.	.
Chr4	8360448	.	T	G	5326.77	PASS	.	.
Chr4	8360512	.	G	A	4985.77	PASS	.	.
Chr4	8360669	.	T	C	6264.77	PASS	.	.
Chr4	8360675	.	A	T	6294.77	PASS	.	.
Chr4	8361266	.	C	G	3025.77	PASS	.	.
Chr4	8361946	.	G	A	4053.77	PASS	.	.
Chr4	8362381	.	C	T	3711.77	PASS	.	.
Chr4	8362889	.	C	T	3468.77	PASS	.	.
Chr4	8362922	.	G	A	3604.77	PASS	.	.
Chr4	8362934	.	T	C	3449.77	PASS	.	.
Chr4	8363100	.	C	G	3175.77	PASS	.	.
Chr4	8363161	.	A	T	4691.77	PASS	.	.
Chr4	8363171	.	G	T	4713.77	PASS	.	.
Chr4	8363172	.	T	C	4686.77	PASS	.	.
Chr4	8363327	.	T	C	3057.77	PASS	.	.
Chr4	8363347	.	A	G	3128.77	PASS	.	.
Chr4	8363365	.	G	A	3015.77	PASS	.	.
Chr4	8363441	.	A	G	2607.77	PASS	.	.
Chr4	8363470	.	C	T	4371.77	PASS	.	.
Chr4	8363477	.	C	A	4446.77	PASS	.	.
Chr4	8363620	.	T	C	2546.77	PASS	.	.
Chr4	8363731	.	G	A	3619.77	PASS	.	.
Chr4	8363750	.	G	T	3513.77	PASS	.	.
Chr4	8363787	.	T	A	6238.77	PASS	.	.
Chr4	8363788	.	C	T	6238.77	PASS	.	.
Chr4	8364004	.	G	A	5126.77	PASS	.	.
Chr4	8364021	.	A	G	2954.77	PASS	.	.
Chr4	8364769	.	T	G	2851.77	PASS	.	.
Chr4	8364799	.	C	A	2840.77	PASS	.	.
Chr4	8364857	.	T	C	2231.77	PASS	.	.
Chr4	8364933	.	C	T	2350.77	PASS	.	.
Chr4	8365100	.	G	A	2832.77	PASS	.	.
Chr4	8365132	.	C	T	3067.77	PASS	.	.
Chr4	8365160	.	C	G	3473.77	PASS	.	.
Chr4	8365173	.	C	T	3384.77	PASS	.	.
Chr4	8365440	.	A	T	3629.77	PASS	.	.
Chr4	8365468	.	T	C	3795.77	PASS	.	.
Chr4	8366316	.	T	G	4009.77	PASS	.	.
Chr4	8366413	.	T	C	3985.77	PASS	.	.
Chr4	8366732	.	T	A	3518.77	PASS	.	.
Chr4	8367057	.	T	A	4077.77	PASS	.	.
Chr4	8367236	.	G	A	4798.77	PASS	.	.
Chr4	8367244	.	A	T	4740.77	PASS	.	.
Chr4	8367263	.	C	T	4648.77	PASS	.	.
Chr4	8367461	.	T	G	5286.77	PASS	.	.
Chr4	8367482	.	G	T	5181.77	PASS	.	.
Chr4	8367510	.	A	T	5298.77	PASS	.	.
Chr4	8367511	.	A	G	5298.77	PASS	.	.
Chr4	8367518	.	A	G	5299.77	PASS	.	.
Chr4	8367566	.	T	C	5194.77	PASS	.	.
Chr4	8367581	.	G	A	5622.77	PASS	.	.
Chr4	8367599	.	T	C	5486.77	PASS	.	.
Chr4	8367636	.	T	A	5747.77	PASS	.	.
Chr4	8367656	.	A	G	6288.77	PASS	.	.
Chr4	8367661	.	G	C	6124.77	PASS	.	.
Chr4	8367805	.	A	G	3340.77	PASS	.	.
Chr4	8369048	.	G	T	1648.77	PASS	.	.
Chr4	8369580	.	A	G	2660.77	PASS	.	.
Chr4	8370024	.	T	A	2827.77	PASS	.	.
Chr4	8370095	.	A	T	3738.77	PASS	.	.
Chr4	8370115	.	A	T	3437.77	PASS	.	.
Chr4	8370145	.	T	A	1772.77	PASS	.	.
Chr4	8370325	.	T	C	2676.77	PASS	.	.
Chr4	8370459	.	T	A	3093.77	PASS	.	.
Chr4	8370852	.	C	A	4336.77	PASS	.	.
Chr4	8370886	.	A	C	4047.77	PASS	.	.
Chr4	8370985	.	G	T	3390.77	PASS	.	.
Chr4	8371462	.	T	G	3638.77	PASS	.	.
Chr4	8371758	.	C	A	3304.77	PASS	.	.
Chr4	8372343	.	G	A	3139.77	PASS	.	.
Chr4	8372363	.	T	A	3088.77	PASS	.	.
Chr4	8372749	.	G	T	3210.76	PASS	.	.
Chr4	8372937	.	C	T	2664.77	PASS	.	.
Chr4	8372977	.	G	C	2797.77	PASS	.	.
Chr4	8373070	.	A	G	3968.77	PASS	.	.
Chr4	8373156	.	T	C	3627.77	PASS	.	.
Chr4	8373208	.	C	T	3571.77	PASS	.	.
Chr4	8373359	.	G	C	3452.77	PASS	.	.
Chr4	8373386	.	G	C	3635.77	PASS	.	.
Chr4	8373397	.	G	A	3682.77	PASS	.	.
Chr4	8373749	.	A	T	516.77	PASS	.	.
Chr4	8373919	.	C	G	1285.77	PASS	.	.
Chr4	8373988	.	A	T	1346.77	PASS	.	.
Chr4	8373989	.	T	C	1346.77	PASS	.	.
Chr4	8374058	.	A	T	746.77	PASS	.	.
Chr4	8374059	.	T	C	746.77	PASS	.	.
Chr4	8374102	.	A	T	549.77	PASS	.	.
Chr4	8374248	.	C	T	961.77	PASS	.	.
Chr4	8374266	.	A	G	1231.77	PASS	.	.
Chr4	8374276	.	T	G	1448.77	PASS	.	.
Chr4	8374588	.	A	C	2461.77	PASS	.	.
Chr4	8374849	.	T	G	3491.77	PASS	.	.
Chr4	8375311	.	A	C	3098.77	PASS	.	.
Chr4	8375448	.	T	A	2913.77	PASS	.	.
Chr4	8375584	.	A	G	2794.77	PASS	.	.
Chr4	8375702	.	G	A	2667.77	PASS	.	.
Chr4	8378632	.	C	A	3451.77	PASS	.	.
Chr4	8380345	.	A	G	3001.77	PASS	.	.
Chr4	8380917	.	T	C	4246.77	PASS	.	.
Chr4	8381560	.	T	C	3670.77	PASS	.	.
Chr4	8381724	.	C	T	5541.77	PASS	.	.
Chr4	8381749	.	T	G	5483.77	PASS	.	.
Chr4	8381775	.	T	C	5480.77	PASS	.	.
Chr4	8381789	.	C	T	5416.77	PASS	.	.
Chr4	8381844	.	T	C	5721.77	PASS	.	.
Chr4	8381855	.	T	C	5639.77	PASS	.	.
Chr4	8381900	.	A	T	3450.77	PASS	.	.
Chr4	8381971	.	C	T	3661.77	PASS	.	.
Chr4	8382146	.	C	T	3675.77	PASS	.	.
Chr4	8382270	.	T	C	5661.77	PASS	.	.
Chr4	8382275	.	T	C	5576.77	PASS	.	.
Chr4	8382278	.	G	T	5479.77	PASS	.	.
Chr4	8382312	.	T	A	5340.77	PASS	.	.
Chr4	8382316	.	T	G	5335.77	PASS	.	.
Chr4	8382350	.	T	C	3224.61	PASS	.	.
Chr4	8382363	.	C	T	5756.77	PASS	.	.
Chr4	8382366	.	A	C	5776.77	PASS	.	.
Chr4	8382375	.	C	A	6247.77	PASS	.	.
Chr4	8382383	.	G	A	6066.77	PASS	.	.
Chr4	8382410	.	C	T	4212.77	PASS	.	.
Chr4	8382464	.	C	T	4159.77	PASS	.	.
Chr4	8382525	.	G	C	3506.77	PASS	.	.
Chr4	8382618	.	G	T	4817.77	PASS	.	.
Chr4	8382628	.	G	A	4668.77	PASS	.	.
Chr4	8382663	.	T	C	2687.77	PASS	.	.
Chr4	8382803	.	G	A	4142.77	PASS	.	.
Chr4	8382820	.	T	C	4639.77	PASS	.	.
Chr4	8382831	.	A	G	4471.77	PASS	.	.
Chr4	8382842	.	A	G	4432.77	PASS	.	.
Chr4	8382843	.	G	A	2471.77	PASS	.	.
Chr4	8382852	.	C	T	4481.77	PASS	.	.
Chr4	8382855	.	A	G	4256.77	PASS	.	.
Chr4	8382903	.	C	A	3801.77	PASS	.	.
Chr4	8382918	.	A	G	3624.77	PASS	.	.
Chr4	8382954	.	T	C	3588.77	PASS	.	.
Chr4	8382963	.	G	A	3476.77	PASS	.	.
Chr4	8383021	.	C	G	1741.77	PASS	.	.
Chr4	8383059	.	A	G	1605.77	PASS	.	.
Chr4	8383153	.	T	A	704.77	PASS	.	.
Chr4	8383195	.	C	T	288.77	PASS	.	.
Chr4	8383232	.	A	T	871.77	PASS	.	.
Chr4	8383242	.	C	G	1006.77	PASS	.	.
Chr4	8383244	.	T	G	1006.77	PASS	.	.
Chr4	8383245	.	T	G	1006.77	PASS	.	.
Chr4	8383255	.	A	G	1141.77	PASS	.	.
Chr4	8383257	.	C	T	1141.77	PASS	.	.
Chr4	8383296	.	A	T	1121.77	PASS	.	.
Chr4	8383321	.	T	C	1505.77	PASS	.	.
Chr4	8383354	.	G	C	2979.77	PASS	.	.
Chr4	8383362	.	A	C	3031.77	PASS	.	.
Chr4	8383377	.	T	C	3121.77	PASS	.	.
Chr4	8383398	.	G	T	3211.76	PASS	.	.
Chr4	8383413	.	G	A	3616.77	PASS	.	.
Chr4	8383420	.	T	C	3706.77	PASS	.	.
Chr4	8383437	.	T	A	3729.77	PASS	.	.
Chr4	8383447	.	T	C	3627.77	PASS	.	.
Chr4	8383533	.	C	A	2854.77	PASS	.	.
Chr4	8383570	.	A	C	5063.77	PASS	.	.
Chr4	8383637	.	C	T	4925.77	PASS	.	.
Chr4	8383832	.	T	C	3442.77	PASS	.	.
Chr4	8383977	.	C	T	6825.77	PASS	.	.
Chr4	8383982	.	C	T	6940.77	PASS	.	.
Chr4	8384048	.	T	C	6133.77	PASS	.	.
Chr4	8384058	.	C	T	6095.77	PASS	.	.
Chr4	8384107	.	T	A	6586.77	PASS	.	.
Chr4	8384109	.	T	A	6631.77	PASS	.	.
Chr4	8384114	.	A	G	6946.77	PASS	.	.
Chr4	8384136	.	T	G	6837.77	PASS	.	.
Chr4	8384137	.	C	A	6711.77	PASS	.	.
Chr4	8384144	.	G	A	6483.77	PASS	.	.
Chr4	8384186	.	A	G	6671.77	PASS	.	.
Chr4	8384191	.	A	G	6624.77	PASS	.	.
Chr4	8384242	.	C	T	3877.77	PASS	.	.
Chr4	8384471	.	C	T	5819.77	PASS	.	.
Chr4	8384491	.	G	A	5788.77	PASS	.	.
Chr4	8384660	.	G	A	3063.77	PASS	.	.
Chr4	8384810	.	G	C	3382.77	PASS	.	.
Chr4	8384846	.	G	C	3385.77	PASS	.	.
Chr4	8385156	.	A	T	4033.77	PASS	.	.
Chr4	8385266	.	C	T	3679.77	PASS	.	.
Chr4	8385322	.	C	A	4232.77	PASS	.	.
Chr4	8385564	.	T	C	3671.77	PASS	.	.
Chr4	8385605	.	T	A	3580.77	PASS	.	.
Chr4	8385673	.	T	A	3714.77	PASS	.	.
Chr4	8386654	.	A	G	3357.77	PASS	.	.
Chr4	8386704	.	T	C	3195.80	PASS	.	.
Chr4	8386822	.	A	C	3613.77	PASS	.	.
Chr4	8386992	.	T	A	3872.77	PASS	.	.
Chr4	8387227	.	T	G	4037.77	PASS	.	.
Chr4	8387342	.	T	C	6458.77	PASS	.	.
Chr4	8387343	.	G	A	6458.77	PASS	.	.
Chr4	8388334	.	G	T	3741.77	PASS	.	.
Chr4	8388426	.	G	A	3890.77	PASS	.	.
Chr4	8393184	.	T	C	2307.77	PASS	.	.
Chr4	8393548	.	C	T	3069.77	PASS	.	.
Chr4	8393942	.	T	G	3266.77	PASS	.	.
Chr4	8394352	.	A	T	3413.77	PASS	.	.
Chr4	8395386	.	A	G	3814.77	PASS	.	.
Chr4	8395502	.	G	C	6366.77	PASS	.	.
Chr4	8395504	.	A	G	6422.77	PASS	.	.
Chr4	8395512	.	C	T	6405.77	PASS	.	.
Chr4	8395722	.	C	T	3339.77	PASS	.	.
Chr4	8397228	.	A	C	2676.77	PASS	.	.
Chr4	8397277	.	C	T	2782.77	PASS	.	.
Chr4	8397582	.	G	T	2975.77	PASS	.	.
Chr4	8398310	.	G	A	3970.77	PASS	.	.
Chr4	8399352	.	T	G	3158.77	PASS	.	.
Chr4	8399422	.	G	C	2831.77	PASS	.	.
Chr4	8400003	.	T	A	4176.77	PASS	.	.
Chr4	8400141	.	A	T	6990.77	PASS	.	.
Chr4	8400145	.	G	A	6946.77	PASS	.	.
Chr4	8400637	.	C	T	2785.77	PASS	.	.
Chr4	8400909	.	G	A	3398.77	PASS	.	.
Chr4	8401627	.	G	T	3505.77	PASS	.	.
Chr4	8402664	.	G	A	3042.77	PASS	.	.
Chr4	8402921	.	G	T	3146.77	PASS	.	.
Chr4	8404023	.	A	T	4219.77	PASS	.	.
Chr4	8404442	.	T	C	3968.77	PASS	.	.
Chr4	8405011	.	G	A	2405.77	PASS	.	.
Chr4	8405229	.	A	T	3807.77	PASS	.	.
Chr4	8405239	.	A	G	3659.77	PASS	.	.
Chr4	8405300	.	A	T	1758.77	PASS	.	.
Chr4	8405360	.	T	A	3685.77	PASS	.	.
Chr4	8405377	.	C	T	3729.77	PASS	.	.
Chr4	8405384	.	G	A	3706.77	PASS	.	.
Chr4	8405407	.	A	G	3970.77	PASS	.	.
Chr4	8405421	.	A	G	3942.77	PASS	.	.
Chr4	8405434	.	G	A	3788.77	PASS	.	.
Chr4	8405470	.	T	C	2525.77	PASS	.	.
Chr4	8405586	.	A	C	2958.77	PASS	.	.
Chr4	8405734	.	G	C	3296.77	PASS	.	.
Chr4	8406351	.	A	G	3143.77	PASS	.	.
Chr4	8407198	.	A	G	4041.77	PASS	.	.
Chr4	8407447	.	G	A	1201.77	PASS	.	.
Chr4	8407709	.	G	A	2658.77	PASS	.	.
Chr4	8407885	.	G	C	2886.77	PASS	.	.
Chr4	8408038	.	T	A	2766.77	PASS	.	.
Chr4	8409265	.	T	C	3129.77	PASS	.	.
Chr4	8409304	.	T	C	3114.77	PASS	.	.
Chr4	8409930	.	C	T	2785.77	PASS	.	.
Chr4	8409969	.	T	A	3094.77	PASS	.	.
Chr4	8411200	.	T	G	2726.77	PASS	.	.
Chr4	8411232	.	G	T	3067.77	PASS	.	.
Chr4	8411562	.	C	T	3638.77	PASS	.	.
Chr4	8411876	.	A	T	3511.77	PASS	.	.
Chr4	8412692	.	A	C	2956.77	PASS	.	.
Chr4	8413071	.	A	T	3607.77	PASS	.	.
Chr4	8413150	.	T	G	3656.77	PASS	.	.
Chr4	8413310	.	T	A	3171.77	PASS	.	.
Chr4	8414357	.	T	C	2677.77	PASS	.	.
Chr4	8414417	.	C	T	3021.77	PASS	.	.
Chr4	8414429	.	G	C	3150.77	PASS	.	.
Chr4	8414441	.	A	C	3648.77	PASS	.	.
Chr4	8416082	.	A	G	2988.77	PASS	.	.
Chr4	8416351	.	A	C	3669.77	PASS	.	.
Chr4	8416527	.	T	G	3622.77	PASS	.	.
Chr4	8416535	.	A	G	3629.77	PASS	.	.
Chr4	8416581	.	T	A	2675.77	PASS	.	.
Chr4	8416928	.	A	C	3534.77	PASS	.	.
Chr4	8417368	.	C	T	2499.77	PASS	.	.
Chr4	8417620	.	T	A	2220.77	PASS	.	.
Chr4	8418348	.	C	T	3092.77	PASS	.	.
Chr4	8418884	.	A	G	2056.77	PASS	.	.
Chr4	8419130	.	A	G	3010.77	PASS	.	.
Chr4	8419192	.	A	T	3397.77	PASS	.	.
Chr4	8419611	.	T	G	4561.77	PASS	.	.
Chr4	8420064	.	C	A	2936.77	PASS	.	.
Chr4	8420258	.	A	T	5868.77	PASS	.	.
Chr4	8420268	.	A	T	5881.77	PASS	.	.
Chr4	8420601	.	T	C	4177.77	PASS	.	.
Chr4	8420779	.	C	T	2719.77	PASS	.	.
Chr4	8420959	.	A	G	5046.77	PASS	.	.
Chr4	8420970	.	A	T	4298.77	PASS	.	.
Chr4	8421004	.	C	G	2745.77	PASS	.	.
Chr4	8421014	.	A	T	2442.94	PASS	.	.
Chr4	8421019	.	A	G	2325.96	PASS	.	.
Chr4	8421163	.	T	C	3275.77	PASS	.	.
Chr4	8421251	.	C	T	671.77	PASS	.	.
Chr4	8421275	.	A	G	10225.77	PASS	.	.
Chr4	8421328	.	C	T	2339.77	PASS	.	.
Chr4	8421352	.	G	A	2075.77	PASS	.	.
Chr4	8421408	.	G	A	105.77	PASS	.	.
Chr4	8421423	.	A	G	6354.77	PASS	.	.
Chr4	8421481	.	G	T	2405.77	PASS	.	.
Chr4	8421484	.	C	T	4593.77	PASS	.	.
Chr4	8421520	.	G	A	2123.77	PASS	.	.
Chr4	8421566	.	G	A	10987.77	PASS	.	.
Chr4	8421572	.	G	A	848.77	PASS	.	.
Chr4	8421597	.	C	A	1777.77	PASS	.	.
Chr4	8421617	.	C	T	1820.77	PASS	.	.
Chr4	8421642	.	T	C	3388.77	PASS	.	.
Chr4	8421721	.	G	A	4478.77	PASS	.	.
Chr4	8421733	.	T	A	3973.77	PASS	.	.
Chr4	8421734	.	G	A	4220.77	PASS	.	.
Chr4	8421737	.	A	G	7207.77	PASS	.	.
Chr4	8421819	.	C	T	282.77	PASS	.	.
Chr4	8421834	.	A	T	339.77	PASS	.	.
Chr4	8421853	.	G	A	204.77	PASS	.	.
Chr4	8421961	.	A	C	855.77	PASS	.	.
Chr4	8422030	.	C	A	3860.77	PASS	.	.
Chr4	8422200	.	G	A	2778.77	PASS	.	.
Chr4	8422249	.	T	C	2663.77	PASS	.	.
Chr4	8422349	.	T	C	2724.77	PASS	.	.
Chr4	8422394	.	C	T	4605.77	PASS	.	.
Chr4	8422417	.	G	A	5478.77	PASS	.	.
Chr4	8422441	.	G	A	5637.77	PASS	.	.
Chr4	8422444	.	A	G	5677.77	PASS	.	.
Chr4	8422452	.	G	A	5630.77	PASS	.	.
Chr4	8423290	.	A	T	3172.77	PASS	.	.
Chr4	8423642	.	T	G	3115.77	PASS	.	.
Chr4	8423708	.	C	T	3424.77	PASS	.	.
Chr4	8425467	.	G	A	23.79	PASS	.	.
Chr4	8425494	.	C	T	20.80	PASS	.	.
Chr4	8426017	.	G	T	3343.77	PASS	.	.
Chr4	8426786	.	G	A	2647.77	PASS	.	.
Chr4	8427511	.	A	C	4821.77	PASS	.	.
Chr4	8427512	.	C	A	4866.77	PASS	.	.
Chr4	8427518	.	A	G	4926.77	PASS	.	.
Chr4	8427519	.	C	T	4881.77	PASS	.	.
Chr4	8428063	.	T	C	3462.77	PASS	.	.
Chr4	8428155	.	G	A	3520.77	PASS	.	.
Chr4	8428221	.	A	C	3615.77	PASS	.	.
Chr4	8428275	.	A	T	3867.77	PASS	.	.
Chr4	8428464	.	T	A	2979.77	PASS	.	.
Chr4	8428696	.	G	A	2887.77	PASS	.	.
Chr4	8428770	.	C	T	3244.77	PASS	.	.
Chr4	8428887	.	A	C	3025.77	PASS	.	.
Chr4	8429127	.	G	T	2350.77	PASS	.	.
Chr4	8429194	.	C	T	1909.77	PASS	.	.
Chr4	8429323	.	C	G	2131.77	PASS	.	.
Chr4	8429449	.	T	A	1851.77	PASS	.	.
Chr4	8429570	.	C	G	1660.77	PASS	.	.
Chr4	8429659	.	C	G	2136.77	PASS	.	.
Chr4	8430060	.	A	G	4122.77	PASS	.	.
Chr4	8430448	.	T	G	3691.77	PASS	.	.
Chr4	8430490	.	C	A	6102.77	PASS	.	.
Chr4	8430501	.	T	C	6235.77	PASS	.	.
Chr4	8430530	.	T	C	6970.77	PASS	.	.
Chr4	8430533	.	A	T	7078.77	PASS	.	.
Chr4	8430546	.	A	C	6766.77	PASS	.	.
Chr4	8430564	.	G	A	5866.77	PASS	.	.
Chr4	8430699	.	T	A	2653.77	PASS	.	.
Chr4	8430747	.	C	G	4989.77	PASS	.	.
Chr4	8430751	.	C	A	5118.77	PASS	.	.
Chr4	8430756	.	A	T	5142.77	PASS	.	.
Chr4	8430854	.	C	G	2825.77	PASS	.	.
Chr4	8430869	.	A	C	2687.77	PASS	.	.
Chr4	8430892	.	A	G	2712.77	PASS	.	.
Chr4	8430921	.	C	T	2697.77	PASS	.	.
Chr4	8430965	.	A	T	4476.77	PASS	.	.
Chr4	8430967	.	G	A	4521.77	PASS	.	.
Chr4	8430973	.	A	G	4651.77	PASS	.	.
Chr4	8430976	.	C	A	4742.77	PASS	.	.
Chr4	8430981	.	G	A	4678.77	PASS	.	.
Chr4	8430992	.	T	A	4525.77	PASS	.	.
Chr4	8431000	.	G	C	4490.77	PASS	.	.
Chr4	8431026	.	C	T	4808.77	PASS	.	.
Chr4	8431035	.	G	A	4995.77	PASS	.	.
Chr4	8431038	.	T	C	4852.77	PASS	.	.
Chr4	8431062	.	C	T	3098.77	PASS	.	.
Chr4	8431132	.	T	C	6839.77	PASS	.	.
Chr4	8431191	.	A	G	3474.77	PASS	.	.
Chr4	8431202	.	C	G	3341.77	PASS	.	.
Chr4	8431300	.	A	G	3408.77	PASS	.	.
Chr4	8431348	.	C	A	3589.77	PASS	.	.
Chr4	8431366	.	C	A	5838.77	PASS	.	.
Chr4	8431367	.	A	C	5838.77	PASS	.	.
Chr4	8431554	.	T	G	3395.77	PASS	.	.
Chr4	8431685	.	C	G	3677.77	PASS	.	.
Chr4	8431700	.	A	G	3853.77	PASS	.	.
Chr4	8431751	.	T	A	4047.77	PASS	.	.
Chr4	8431765	.	A	G	3773.77	PASS	.	.
Chr4	8431889	.	G	T	3282.77	PASS	.	.
Chr4	8431913	.	C	G	2942.77	PASS	.	.
Chr4	8432467	.	A	C	5162.77	PASS	.	.
Chr4	8432483	.	T	G	5395.77	PASS	.	.
Chr4	8432900	.	T	C	3445.77	PASS	.	.
Chr4	8433340	.	T	G	4969.77	PASS	.	.
Chr4	8433440	.	A	G	2915.77	PASS	.	.
Chr4	8433791	.	T	A	3752.77	PASS	.	.
Chr4	8433976	.	T	A	3495.77	PASS	.	.
Chr4	8434008	.	C	T	5757.77	PASS	.	.
Chr4	8434012	.	A	G	5627.77	PASS	.	.
Chr4	8434040	.	G	C	3628.77	PASS	.	.
Chr4	8434065	.	G	A	5412.77	PASS	.	.
Chr4	8434073	.	T	C	5541.77	PASS	.	.
Chr4	8434160	.	G	A	3048.77	PASS	.	.
Chr4	8434437	.	A	C	2992.77	PASS	.	.
Chr4	8434465	.	A	T	2644.77	PASS	.	.
Chr4	8434612	.	A	G	2275.77	PASS	.	.
Chr4	8434657	.	C	T	3365.77	PASS	.	.
Chr4	8434733	.	T	G	3399.77	PASS	.	.
Chr4	8434740	.	A	T	3360.77	PASS	.	.
Chr4	8434755	.	G	A	3301.77	PASS	.	.
Chr4	8434763	.	T	C	3256.77	PASS	.	.
Chr4	8434768	.	T	G	3346.77	PASS	.	.
Chr4	8434769	.	C	A	3436.77	PASS	.	.
Chr4	8434777	.	A	G	3256.77	PASS	.	.
Chr4	8434889	.	G	A	2003.77	PASS	.	.
Chr4	8434976	.	C	T	2229.77	PASS	.	.
Chr4	8435334	.	A	G	3494.77	PASS	.	.
Chr4	8435420	.	C	A	6561.77	PASS	.	.
Chr4	8435421	.	T	C	6561.77	PASS	.	.
Chr4	8435526	.	G	T	3374.77	PASS	.	.
Chr4	8435553	.	G	T	3617.77	PASS	.	.
Chr4	8435722	.	T	A	6361.77	PASS	.	.
Chr4	8436237	.	G	A	3405.77	PASS	.	.
Chr4	8436276	.	A	C	5592.77	PASS	.	.
Chr4	8436300	.	G	A	6265.77	PASS	.	.
Chr4	8436547	.	T	G	4199.77	PASS	.	.
Chr4	8437915	.	G	A	2200.77	PASS	.	.
Chr4	8438591	.	G	A	3110.77	PASS	.	.
Chr4	8438675	.	T	A	2410.77	PASS	.	.
Chr4	8438745	.	T	C	2961.77	PASS	.	.
Chr4	8439925	.	C	A	2956.77	PASS	.	.
Chr4	8440348	.	T	A	2512.77	PASS	.	.
Chr4	8440513	.	A	G	2607.77	PASS	.	.
Chr4	8440514	.	A	G	2607.77	PASS	.	.
Chr4	8442801	.	C	T	3571.77	PASS	.	.
Chr4	8442884	.	A	T	2939.77	PASS	.	.
Chr4	8442907	.	T	C	2813.77	PASS	.	.
Chr4	8442940	.	C	T	2477.77	PASS	.	.
Chr4	8442962	.	G	A	2245.77	PASS	.	.
Chr4	8443035	.	A	C	2545.77	PASS	.	.
Chr4	8443102	.	C	T	476.77	PASS	.	.
Chr4	8443105	.	T	C	473.77	PASS	.	.
Chr4	8443129	.	A	G	521.77	PASS	.	.
Chr4	8443137	.	A	T	443.77	PASS	.	.
Chr4	8443238	.	C	T	186.77	PASS	.	.
Chr4	8443319	.	C	T	4615.56	PASS	.	.
Chr4	8443328	.	T	C	5417.77	PASS	.	.
Chr4	8443348	.	C	T	4598.78	PASS	.	.
Chr4	8443429	.	G	A	2511.78	PASS	.	.
Chr4	8443474	.	G	A	4969.77	PASS	.	.
Chr4	8443478	.	T	C	4942.77	PASS	.	.
Chr4	8443520	.	G	A	5412.77	PASS	.	.
Chr4	8443539	.	C	A	5301.77	PASS	.	.
Chr4	8443672	.	A	G	3249.77	PASS	.	.
Chr4	8443694	.	T	C	3288.77	PASS	.	.
Chr4	8443749	.	A	C	3158.77	PASS	.	.
Chr4	8444036	.	G	A	5712.77	PASS	.	.
Chr4	8444040	.	G	C	5685.77	PASS	.	.
Chr4	8444865	.	C	T	2819.77	PASS	.	.
Chr4	8444893	.	C	T	2972.77	PASS	.	.
Chr4	8445091	.	T	C	3458.77	PASS	.	.
Chr4	8446086	.	A	T	1373.77	PASS	.	.
Chr4	8446087	.	A	T	1373.77	PASS	.	.
Chr4	8447528	.	G	T	3172.77	PASS	.	.
Chr4	8448030	.	G	A	4802.77	PASS	.	.
Chr4	8448263	.	G	T	3416.77	PASS	.	.
Chr4	8448397	.	C	T	2616.77	PASS	.	.
Chr4	8448429	.	A	T	2526.77	PASS	.	.
Chr4	8448700	.	C	G	2437.77	PASS	.	.
Chr4	8449263	.	C	T	3360.77	PASS	.	.
Chr4	8449771	.	T	C	4166.77	PASS	.	.
Chr4	8449884	.	C	T	3884.77	PASS	.	.
Chr4	8451610	.	C	T	3981.77	PASS	.	.
Chr4	8453749	.	A	G	2381.77	PASS	.	.
Chr4	8453779	.	T	C	2262.77	PASS	.	.
Chr4	8454122	.	T	C	2057.77	PASS	.	.
Chr4	8454203	.	A	C	3791.77	PASS	.	.
Chr4	8454316	.	A	C	2093.77	PASS	.	.
Chr4	8454579	.	C	G	3227.04	PASS	.	.
Chr4	8454795	.	G	A	6059.77	PASS	.	.
Chr4	8454812	.	C	T	6182.77	PASS	.	.
Chr4	8454934	.	A	G	3661.77	PASS	.	.
Chr4	8454960	.	C	T	3772.77	PASS	.	.
Chr4	8455834	.	A	C	3091.77	PASS	.	.
Chr4	8456850	.	G	A	4003.77	PASS	.	.
Chr4	8456941	.	T	C	4032.77	PASS	.	.
Chr4	8457242	.	C	T	3220.76	PASS	.	.
Chr4	8457786	.	T	G	2427.77	PASS	.	.
Chr4	8457998	.	T	G	3825.77	PASS	.	.
Chr4	8458008	.	A	G	3997.77	PASS	.	.
Chr4	8458032	.	G	T	4395.77	PASS	.	.
Chr4	8458035	.	T	C	4331.77	PASS	.	.
Chr4	8458048	.	C	A	4381.77	PASS	.	.
Chr4	8458084	.	T	C	5011.77	PASS	.	.
Chr4	8458172	.	G	T	3366.77	PASS	.	.
Chr4	8458203	.	T	C	5587.77	PASS	.	.
Chr4	8458205	.	T	C	5731.77	PASS	.	.
Chr4	8458250	.	T	C	4771.77	PASS	.	.
Chr4	8458254	.	A	C	4710.77	PASS	.	.
Chr4	8458319	.	A	C	1269.77	PASS	.	.
Chr4	8458324	.	A	C	1269.77	PASS	.	.
Chr4	8458883	.	T	C	4916.77	PASS	.	.
Chr4	8458904	.	T	C	5337.77	PASS	.	.
Chr4	8458961	.	G	T	6296.77	PASS	.	.
Chr4	8458970	.	T	C	6573.77	PASS	.	.
Chr4	8459152	.	A	T	541.77	PASS	.	.
Chr4	8459173	.	T	A	1959.77	PASS	.	.
Chr4	8459287	.	C	A	3032.77	PASS	.	.
Chr4	8459533	.	G	A	2608.77	PASS	.	.
Chr4	8459637	.	C	T	3370.77	PASS	.	.
Chr4	8459680	.	C	T	5685.77	PASS	.	.
Chr4	8460071	.	A	G	2679.77	PASS	.	.
Chr4	8460231	.	G	A	2888.77	PASS	.	.
Chr4	8460651	.	T	C	2994.77	PASS	.	.
Chr4	8461438	.	C	T	2818.77	PASS	.	.
Chr4	8461666	.	G	T	2355.77	PASS	.	.
Chr4	8461743	.	G	A	3014.77	PASS	.	.
Chr4	8461898	.	G	T	2502.77	PASS	.	.
Chr4	8461940	.	C	T	3775.77	PASS	.	.
Chr4	8461956	.	T	C	3526.77	PASS	.	.
Chr4	8461957	.	T	C	3571.77	PASS	.	.
Chr4	8461959	.	T	C	3571.77	PASS	.	.
Chr4	8461979	.	A	C	3275.77	PASS	.	.
Chr4	8461987	.	C	G	3156.77	PASS	.	.
Chr4	8462015	.	A	T	1960.77	PASS	.	.
Chr4	8462083	.	C	T	3278.77	PASS	.	.
Chr4	8462106	.	A	C	3150.77	PASS	.	.
Chr4	8462204	.	T	A	1611.77	PASS	.	.
Chr4	8462233	.	C	T	3916.77	PASS	.	.
Chr4	8462252	.	A	G	3650.77	PASS	.	.
Chr4	8462343	.	T	A	4028.77	PASS	.	.
Chr4	8462348	.	A	G	3812.77	PASS	.	.
Chr4	8462361	.	G	T	4186.77	PASS	.	.
Chr4	8463197	.	C	A	2714.77	PASS	.	.
Chr4	8463326	.	A	C	2891.77	PASS	.	.
Chr4	8463511	.	G	A	2685.77	PASS	.	.
Chr4	8463737	.	C	T	2631.77	PASS	.	.
Chr4	8464353	.	G	T	5628.77	PASS	.	.
Chr4	8464376	.	T	A	5596.77	PASS	.	.
Chr4	8464579	.	A	T	2246.77	PASS	.	.
Chr4	8464778	.	G	A	3528.77	PASS	.	.
Chr4	8465496	.	C	A	31.77	PASS	.	.
Chr4	8465499	.	C	A	422.77	PASS	.	.
Chr4	8465603	.	G	A	1667.77	PASS	.	.
Chr4	8465638	.	T	C	1834.77	PASS	.	.
Chr4	8465719	.	A	G	3319.77	PASS	.	.
Chr4	8465720	.	G	A	3347.77	PASS	.	.
Chr4	8465737	.	T	C	3098.77	PASS	.	.
Chr4	8465855	.	C	G	2261.77	PASS	.	.
Chr4	8465976	.	T	C	3498.77	PASS	.	.
Chr4	8465990	.	T	C	3599.77	PASS	.	.
Chr4	8466046	.	G	A	2407.77	PASS	.	.
Chr4	8466101	.	T	A	3593.77	PASS	.	.
Chr4	8466108	.	C	A	3703.77	PASS	.	.
Chr4	8466149	.	A	G	2244.77	PASS	.	.
Chr4	8466774	.	T	C	3512.77	PASS	.	.
Chr4	8467000	.	G	A	3245.77	PASS	.	.
Chr4	8467510	.	C	A	3493.77	PASS	.	.
Chr4	8468170	.	C	T	2853.77	PASS	.	.
Chr4	8468223	.	G	T	2684.77	PASS	.	.
Chr4	8468642	.	T	C	3360.77	PASS	.	.
Chr4	8469376	.	T	G	2802.77	PASS	.	.
Chr4	8469784	.	A	T	2202.77	PASS	.	.
Chr4	8470884	.	C	T	2589.77	PASS	.	.
Chr4	8472371	.	A	C	3460.77	PASS	.	.
Chr4	8472405	.	T	C	3517.77	PASS	.	.
Chr4	8472645	.	G	A	4081.77	PASS	.	.
Chr4	8472728	.	G	A	4325.77	PASS	.	.
Chr4	8473312	.	T	C	3177.77	PASS	.	.
Chr4	8473460	.	T	C	3009.77	PASS	.	.
Chr4	8474592	.	T	A	5334.77	PASS	.	.
Chr4	8474693	.	T	A	3349.77	PASS	.	.
Chr4	8474777	.	T	C	3214.74	PASS	.	.
Chr4	8475278	.	G	C	4100.77	PASS	.	.
Chr4	8476832	.	G	T	2672.77	PASS	.	.
Chr4	8478903	.	T	A	3817.77	PASS	.	.
Chr4	8479495	.	T	C	3389.77	PASS	.	.
Chr4	8479673	.	G	A	3286.77	PASS	.	.
Chr4	8480517	.	A	G	3099.77	PASS	.	.
Chr4	8481073	.	G	A	3270.77	PASS	.	.
Chr4	8482356	.	T	C	2892.77	PASS	.	.
Chr4	8482789	.	G	T	3822.77	PASS	.	.
Chr4	8483321	.	A	G	2404.77	PASS	.	.
Chr4	8483760	.	T	C	4035.77	PASS	.	.
Chr4	8484562	.	T	A	1561.77	PASS	.	.
Chr4	8484735	.	T	G	3596.77	PASS	.	.
Chr4	8485374	.	A	T	6538.77	PASS	.	.
Chr4	8485569	.	T	A	6695.77	PASS	.	.
Chr4	8485571	.	G	C	6695.77	PASS	.	.
Chr4	8485994	.	T	C	4352.77	PASS	.	.
Chr4	8486409	.	T	G	2721.77	PASS	.	.
Chr4	8486789	.	C	T	5364.77	PASS	.	.
Chr4	8487280	.	A	G	5184.77	PASS	.	.
Chr4	8487288	.	G	A	5194.77	PASS	.	.
Chr4	8487398	.	G	A	2878.77	PASS	.	.
Chr4	8487588	.	T	C	3129.77	PASS	.	.
Chr4	8487697	.	G	T	3678.77	PASS	.	.
Chr4	8488628	.	T	A	6362.77	PASS	.	.
Chr4	8488629	.	T	C	6362.77	PASS	.	.
Chr4	8490103	.	A	T	4834.77	PASS	.	.
Chr4	8491221	.	A	T	2939.77	PASS	.	.
Chr4	8491222	.	A	T	2939.77	PASS	.	.
Chr4	8491391	.	C	A	3026.77	PASS	.	.
Chr4	8491662	.	G	T	6705.77	PASS	.	.
Chr4	8491748	.	A	G	3567.77	PASS	.	.
Chr4	8492243	.	A	G	3025.77	PASS	.	.
Chr4	8492828	.	A	G	3579.77	PASS	.	.
Chr4	8493324	.	A	C	3209.76	PASS	.	.
Chr4	8493981	.	T	A	4780.77	PASS	.	.
Chr4	8494150	.	T	C	3454.77	PASS	.	.
Chr4	8494262	.	G	A	2807.77	PASS	.	.
Chr4	8494288	.	G	C	2604.77	PASS	.	.
Chr4	8495072	.	G	A	2983.77	PASS	.	.
Chr4	8495408	.	G	T	3110.77	PASS	.	.
Chr4	8495795	.	T	A	4223.77	PASS	.	.
Chr4	8497133	.	T	A	3465.77	PASS	.	.
Chr4	8497170	.	T	C	3264.77	PASS	.	.
Chr4	8497451	.	C	A	3320.77	PASS	.	.
Chr4	8498174	.	G	A	3204.83	PASS	.	.
Chr4	8499241	.	G	A	2602.77	PASS	.	.
Chr4	8499319	.	C	T	3230.05	PASS	.	.
Chr4	8499741	.	A	C	3501.77	PASS	.	.
Chr4	8500212	.	G	T	3060.77	PASS	.	.
Chr4	8500870	.	C	T	3966.77	PASS	.	.
Chr4	8501141	.	G	C	4265.77	PASS	.	.
Chr4	8501712	.	C	T	3440.77	PASS	.	.
Chr4	8501977	.	A	T	5643.77	PASS	.	.
Chr4	8501981	.	C	T	5731.77	PASS	.	.
Chr4	8502004	.	T	C	5122.77	PASS	.	.
Chr4	8502057	.	A	G	5306.77	PASS	.	.
Chr4	8502110	.	T	A	3141.77	PASS	.	.
Chr4	8502218	.	A	G	3151.77	PASS	.	.
Chr4	8502264	.	A	G	3610.77	PASS	.	.
Chr4	8502311	.	T	C	3460.77	PASS	.	.
Chr4	8502339	.	A	C	3020.77	PASS	.	.
Chr4	8502471	.	A	G	2089.77	PASS	.	.
Chr4	8502733	.	C	T	4632.77	PASS	.	.
Chr4	8502737	.	G	A	4632.77	PASS	.	.
Chr4	8503008	.	C	A	3833.77	PASS	.	.
Chr4	8503023	.	A	G	4185.77	PASS	.	.
Chr4	8503026	.	G	A	4226.77	PASS	.	.
Chr4	8503037	.	A	C	4055.77	PASS	.	.
Chr4	8503130	.	T	C	2155.77	PASS	.	.
Chr4	8503160	.	T	C	1892.77	PASS	.	.
Chr4	8503201	.	T	G	1999.77	PASS	.	.
Chr4	8503319	.	G	C	2617.77	PASS	.	.
Chr4	8503330	.	T	A	2567.77	PASS	.	.
Chr4	8503385	.	T	G	1592.77	PASS	.	.
Chr4	8503407	.	G	A	1622.77	PASS	.	.
Chr4	8503435	.	C	A	1577.77	PASS	.	.
Chr4	8503484	.	C	T	1069.77	PASS	.	.
Chr4	8503859	.	T	C	303.77	PASS	.	.
Chr4	8504048	.	A	T	2870.77	PASS	.	.
Chr4	8504098	.	T	C	2652.77	PASS	.	.
Chr4	8504165	.	A	T	3955.77	PASS	.	.
Chr4	8504176	.	C	T	4467.77	PASS	.	.
Chr4	8504194	.	T	C	4417.77	PASS	.	.
Chr4	8504392	.	T	G	4637.77	PASS	.	.
Chr4	8504409	.	T	C	5072.77	PASS	.	.
Chr4	8504447	.	G	A	4915.77	PASS	.	.
Chr4	8504462	.	A	T	4987.77	PASS	.	.
Chr4	8504565	.	T	A	3121.77	PASS	.	.
Chr4	8504615	.	T	G	2117.77	PASS	.	.
Chr4	8504729	.	C	A	2896.77	PASS	.	.
Chr4	8505055	.	A	G	5634.77	PASS	.	.
Chr4	8505063	.	G	T	5651.77	PASS	.	.
Chr4	8505328	.	T	C	3342.77	PASS	.	.
Chr4	8505826	.	C	A	6439.77	PASS	.	.
Chr4	8505840	.	C	G	6456.77	PASS	.	.
Chr4	8506566	.	G	A	3732.77	PASS	.	.
Chr4	8507135	.	C	T	3459.77	PASS	.	.
Chr4	8508771	.	T	C	3462.77	PASS	.	.
Chr4	8509004	.	A	G	3871.77	PASS	.	.
Chr4	8509422	.	G	T	3893.77	PASS	.	.
Chr4	8509796	.	T	G	4609.77	PASS	.	.
Chr4	8509798	.	G	A	4609.77	PASS	.	.
Chr4	8509894	.	A	G	3088.77	PASS	.	.
Chr4	8510337	.	A	T	3463.77	PASS	.	.
Chr4	8510339	.	T	A	3463.77	PASS	.	.
Chr4	8510405	.	A	G	3736.77	PASS	.	.
Chr4	8510420	.	C	G	3776.77	PASS	.	.
Chr4	8510474	.	C	T	4163.77	PASS	.	.
Chr4	8510487	.	C	T	4153.77	PASS	.	.
Chr4	8510737	.	T	C	1242.77	PASS	.	.
Chr4	8510793	.	T	A	1556.77	PASS	.	.
Chr4	8510844	.	T	C	1540.77	PASS	.	.
Chr4	8510916	.	A	T	1821.77	PASS	.	.
Chr4	8511168	.	C	T	1588.77	PASS	.	.
Chr4	8512219	.	C	T	3384.77	PASS	.	.
Chr4	8512517	.	A	G	5020.77	PASS	.	.
Chr4	8512521	.	T	C	5049.77	PASS	.	.
Chr4	8512555	.	C	T	2733.77	PASS	.	.
Chr4	8512695	.	T	A	3350.77	PASS	.	.
Chr4	8512823	.	T	A	2892.77	PASS	.	.
Chr4	8512986	.	C	T	2372.77	PASS	.	.
Chr4	8513002	.	G	C	2452.77	PASS	.	.
Chr4	8513589	.	C	T	3610.77	PASS	.	.
Chr4	8513635	.	C	T	3729.77	PASS	.	.
Chr4	8513664	.	T	A	5984.77	PASS	.	.
Chr4	8513667	.	C	T	6090.77	PASS	.	.
Chr4	8513674	.	A	T	6130.77	PASS	.	.
Chr4	8513727	.	T	A	3766.77	PASS	.	.
Chr4	8513765	.	T	C	3510.77	PASS	.	.
Chr4	8513805	.	A	C	3825.77	PASS	.	.
Chr4	8513818	.	G	A	6232.77	PASS	.	.
Chr4	8513822	.	A	T	6382.77	PASS	.	.
Chr4	8513825	.	A	G	6289.77	PASS	.	.
Chr4	8513885	.	C	T	2609.77	PASS	.	.
Chr4	8513910	.	T	C	2745.77	PASS	.	.
Chr4	8514006	.	T	C	4398.77	PASS	.	.
Chr4	8514012	.	G	T	4371.77	PASS	.	.
Chr4	8514066	.	A	T	2419.77	PASS	.	.
Chr4	8514120	.	G	C	2368.77	PASS	.	.
Chr4	8514226	.	G	T	2490.77	PASS	.	.
Chr4	8515265	.	G	A	2497.77	PASS	.	.
Chr4	8515636	.	A	T	5370.77	PASS	.	.
Chr4	8515642	.	C	A	5463.77	PASS	.	.
Chr4	8515644	.	C	A	5376.77	PASS	.	.
Chr4	8515701	.	G	C	5565.77	PASS	.	.
Chr4	8515742	.	G	A	5413.77	PASS	.	.
Chr4	8515751	.	C	G	5353.77	PASS	.	.
Chr4	8515788	.	T	A	4972.77	PASS	.	.
Chr4	8515797	.	T	C	4956.77	PASS	.	.
Chr4	8515798	.	A	G	4956.77	PASS	.	.
Chr4	8515841	.	C	T	3101.77	PASS	.	.
Chr4	8516328	.	G	A	3928.77	PASS	.	.
Chr4	8516339	.	T	G	3760.77	PASS	.	.
Chr4	8516350	.	T	A	3803.77	PASS	.	.
Chr4	8516495	.	T	C	2576.77	PASS	.	.
Chr4	8516605	.	C	T	4585.77	PASS	.	.
Chr4	8516617	.	C	T	4738.77	PASS	.	.
Chr4	8516623	.	A	C	4806.77	PASS	.	.
Chr4	8516629	.	C	T	4654.77	PASS	.	.
Chr4	8516809	.	T	G	2244.77	PASS	.	.
Chr4	8516950	.	G	A	4184.77	PASS	.	.
Chr4	8516957	.	C	T	4126.77	PASS	.	.
Chr4	8517043	.	T	A	3777.77	PASS	.	.
Chr4	8517053	.	C	T	3635.77	PASS	.	.
Chr4	8517089	.	T	C	3769.77	PASS	.	.
Chr4	8517093	.	C	G	3804.77	PASS	.	.
Chr4	8517300	.	T	C	3955.77	PASS	.	.
Chr4	8517310	.	A	G	3856.77	PASS	.	.
Chr4	8517325	.	T	C	3631.77	PASS	.	.
Chr4	8517327	.	A	C	3641.77	PASS	.	.
Chr4	8517330	.	T	G	3567.77	PASS	.	.
Chr4	8517358	.	A	T	3884.77	PASS	.	.
Chr4	8517364	.	T	C	3889.77	PASS	.	.
Chr4	8517387	.	A	C	1956.77	PASS	.	.
Chr4	8517494	.	G	A	3491.77	PASS	.	.
Chr4	8517516	.	G	A	3571.77	PASS	.	.
Chr4	8517560	.	A	G	2515.77	PASS	.	.
Chr4	8517843	.	C	T	4004.77	PASS	.	.
Chr4	8517897	.	C	G	3395.77	PASS	.	.
Chr4	8520085	.	G	A	3792.77	PASS	.	.
Chr4	8520598	.	G	A	3042.77	PASS	.	.
Chr4	8520791	.	T	C	4278.77	PASS	.	.
Chr4	8520792	.	A	G	4278.77	PASS	.	.
Chr4	8523914	.	T	G	2416.77	PASS	.	.
Chr4	8524299	.	A	C	3246.77	PASS	.	.
Chr4	8524497	.	T	G	3227.04	PASS	.	.
Chr4	8524728	.	C	T	6757.77	PASS	.	.
Chr4	8525013	.	C	T	3832.77	PASS	.	.
Chr4	8525080	.	A	C	3572.77	PASS	.	.
Chr4	8525279	.	A	T	5996.77	PASS	.	.
Chr4	8525319	.	G	C	6085.77	PASS	.	.
Chr4	8525413	.	G	C	6093.77	PASS	.	.
Chr4	8525432	.	G	A	6419.77	PASS	.	.
Chr4	8525435	.	C	A	6541.77	PASS	.	.
Chr4	8525436	.	G	A	6451.77	PASS	.	.
Chr4	8525541	.	A	T	5712.77	PASS	.	.
Chr4	8525558	.	A	T	6171.77	PASS	.	.
Chr4	8525584	.	G	T	6226.77	PASS	.	.
Chr4	8525590	.	A	G	6226.77	PASS	.	.
Chr4	8525659	.	G	A	5799.77	PASS	.	.
Chr4	8525683	.	G	T	5754.77	PASS	.	.
Chr4	8528565	.	T	A	3390.77	PASS	.	.
Chr4	8528729	.	G	A	2964.77	PASS	.	.
Chr4	8528767	.	A	C	3113.77	PASS	.	.
Chr4	8528794	.	G	A	5166.77	PASS	.	.
Chr4	8528819	.	C	A	3134.77	PASS	.	.
Chr4	8528834	.	C	T	5243.77	PASS	.	.
Chr4	8528837	.	G	A	5405.77	PASS	.	.
Chr4	8528847	.	A	C	5430.77	PASS	.	.
Chr4	8528862	.	C	G	5558.77	PASS	.	.
Chr4	8528864	.	A	G	5558.77	PASS	.	.
Chr4	8528970	.	A	C	5173.77	PASS	.	.
Chr4	8528980	.	C	A	5265.77	PASS	.	.
Chr4	8529133	.	C	A	6898.77	PASS	.	.
Chr4	8529135	.	G	A	7033.77	PASS	.	.
Chr4	8529153	.	C	T	7081.77	PASS	.	.
Chr4	8529164	.	C	A	7041.77	PASS	.	.
Chr4	8529180	.	A	C	6748.77	PASS	.	.
Chr4	8529263	.	A	G	3085.77	PASS	.	.
Chr4	8529320	.	A	G	6226.77	PASS	.	.
Chr4	8529328	.	A	C	6474.77	PASS	.	.
Chr4	8529341	.	C	A	6481.77	PASS	.	.
Chr4	8529394	.	C	A	4036.77	PASS	.	.
Chr4	8529726	.	G	T	2781.77	PASS	.	.
Chr4	8530205	.	G	A	5010.77	PASS	.	.
Chr4	8530328	.	A	C	2447.77	PASS	.	.
Chr4	8530373	.	T	C	2853.77	PASS	.	.
Chr4	8530423	.	C	T	3042.77	PASS	.	.
Chr4	8530493	.	G	A	3428.77	PASS	.	.
Chr4	8530703	.	G	A	2878.77	PASS	.	.
Chr4	8531234	.	A	T	3167.77	PASS	.	.
Chr4	8531423	.	C	A	3514.77	PASS	.	.
Chr4	8531483	.	A	C	3444.77	PASS	.	.
Chr4	8532415	.	C	A	4018.77	PASS	.	.
Chr4	8532515	.	T	C	3324.77	PASS	.	.
Chr4	8532752	.	A	C	3648.77	PASS	.	.
Chr4	8532835	.	T	C	3068.77	PASS	.	.
Chr4	8533187	.	T	C	3366.77	PASS	.	.
Chr4	8533613	.	T	C	2945.77	PASS	.	.
Chr4	8534889	.	A	G	2363.77	PASS	.	.
Chr4	8535019	.	A	G	2608.77	PASS	.	.
Chr4	8535516	.	T	C	2676.77	PASS	.	.
Chr4	8535637	.	C	T	2802.77	PASS	.	.
Chr4	8535824	.	T	G	1377.77	PASS	.	.
Chr4	8536037	.	G	T	2030.77	PASS	.	.
Chr4	8536317	.	C	G	4733.77	PASS	.	.
Chr4	8536325	.	G	C	4995.77	PASS	.	.
Chr4	8536333	.	C	T	5182.77	PASS	.	.
Chr4	8536346	.	C	G	4926.77	PASS	.	.
Chr4	8536385	.	G	C	3546.77	PASS	.	.
Chr4	8536432	.	T	C	3874.77	PASS	.	.
Chr4	8536472	.	T	A	3752.77	PASS	.	.
Chr4	8536498	.	C	T	5945.77	PASS	.	.
Chr4	8536504	.	A	C	5814.77	PASS	.	.
Chr4	8536523	.	C	T	5731.77	PASS	.	.
Chr4	8536530	.	C	G	5776.77	PASS	.	.
Chr4	8536550	.	A	G	6030.77	PASS	.	.
Chr4	8536574	.	A	G	5625.77	PASS	.	.
Chr4	8536630	.	T	C	5953.77	PASS	.	.
Chr4	8536647	.	T	A	6236.77	PASS	.	.
Chr4	8536649	.	A	T	6001.77	PASS	.	.
Chr4	8536658	.	T	C	5738.77	PASS	.	.
Chr4	8536706	.	A	C	6465.77	PASS	.	.
Chr4	8536716	.	T	C	6599.77	PASS	.	.
Chr4	8536736	.	T	C	6330.77	PASS	.	.
Chr4	8536775	.	A	T	3998.77	PASS	.	.
Chr4	8536830	.	T	A	5881.77	PASS	.	.
Chr4	8536845	.	A	T	6259.77	PASS	.	.
Chr4	8537113	.	G	T	3639.77	PASS	.	.
Chr4	8537228	.	T	C	3790.77	PASS	.	.
Chr4	8537290	.	G	A	2913.77	PASS	.	.
Chr4	8537373	.	C	A	2750.77	PASS	.	.
Chr4	8537402	.	G	A	4606.77	PASS	.	.
Chr4	8537404	.	A	G	4696.77	PASS	.	.
Chr4	8537408	.	G	A	4651.77	PASS	.	.
Chr4	8537429	.	T	C	4291.77	PASS	.	.
Chr4	8537444	.	A	G	4606.77	PASS	.	.
Chr4	8537447	.	G	A	4561.77	PASS	.	.
Chr4	8537449	.	G	C	4577.77	PASS	.	.
Chr4	8537466	.	T	A	4249.77	PASS	.	.
Chr4	8537500	.	G	A	2409.77	PASS	.	.
Chr4	8537579	.	G	A	5061.77	PASS	.	.
Chr4	8537594	.	T	C	5218.77	PASS	.	.
Chr4	8537601	.	T	A	5086.77	PASS	.	.
Chr4	8537652	.	A	C	2901.77	PASS	.	.
Chr4	8537926	.	A	G	3132.77	PASS	.	.
Chr4	8538658	.	T	A	2507.77	PASS	.	.
Chr4	8539384	.	G	T	3681.77	PASS	.	.
Chr4	8540037	.	A	T	3751.77	PASS	.	.
Chr4	8540329	.	T	A	2428.77	PASS	.	.
Chr4	8540451	.	C	T	1428.77	PASS	.	.
Chr4	8540467	.	C	T	7672.77	PASS	.	.
Chr4	8540468	.	T	A	2036.77	PASS	.	.
Chr4	8540584	.	C	T	1630.77	PASS	.	.
Chr4	8540624	.	T	A	2943.77	PASS	.	.
Chr4	8540649	.	A	G	2529.77	PASS	.	.
Chr4	8540664	.	T	A	9548.77	PASS	.	.
Chr4	8540665	.	A	T	9458.77	PASS	.	.
Chr4	8540734	.	G	A	5726.77	PASS	.	.
Chr4	8540791	.	G	A	2198.77	PASS	.	.
Chr4	8540802	.	G	C	7924.77	PASS	.	.
Chr4	8540812	.	T	G	2049.77	PASS	.	.
Chr4	8540856	.	A	C	2221.77	PASS	.	.
Chr4	8540871	.	A	T	7936.77	PASS	.	.
Chr4	8540904	.	A	T	6514.77	PASS	.	.
Chr4	8540929	.	G	A	10593.77	PASS	.	.
Chr4	8540934	.	G	T	10535.77	PASS	.	.
Chr4	8540976	.	G	T	2330.77	PASS	.	.
Chr4	8541012	.	T	G	11042.77	PASS	.	.
Chr4	8541021	.	G	T	11305.77	PASS	.	.
Chr4	8541028	.	C	A	11356.77	PASS	.	.
Chr4	8541033	.	A	C	4333.77	PASS	.	.
Chr4	8541034	.	C	A	4333.77	PASS	.	.
Chr4	8541071	.	C	A	10906.77	PASS	.	.
Chr4	8541083	.	A	C	10987.77	PASS	.	.
Chr4	8541088	.	G	A	2254.77	PASS	.	.
Chr4	8541121	.	T	C	3965.77	PASS	.	.
Chr4	8541134	.	G	A	3910.77	PASS	.	.
Chr4	8541166	.	C	A	3245.77	PASS	.	.
Chr4	8541273	.	A	T	3499.77	PASS	.	.
Chr4	8541348	.	A	C	9483.77	PASS	.	.
Chr4	8541360	.	A	G	4177.77	PASS	.	.
Chr4	8541372	.	T	C	4273.77	PASS	.	.
Chr4	8541512	.	G	T	4142.77	PASS	.	.
Chr4	8541515	.	A	G	4165.77	PASS	.	.
Chr4	8541517	.	A	G	8052.77	PASS	.	.
Chr4	8541531	.	G	A	8177.77	PASS	.	.
Chr4	8541728	.	G	C	6061.77	PASS	.	.
Chr4	8541738	.	A	G	5922.77	PASS	.	.
Chr4	8541763	.	A	G	5918.77	PASS	.	.
Chr4	8541764	.	T	C	5918.77	PASS	.	.
Chr4	8541793	.	C	T	3771.77	PASS	.	.
Chr4	8541938	.	C	T	3010.77	PASS	.	.
Chr4	8542117	.	C	G	2584.77	PASS	.	.
Chr4	8542149	.	G	A	2329.77	PASS	.	.
Chr4	8542190	.	G	T	2391.77	PASS	.	.
Chr4	8542235	.	C	T	2383.77	PASS	.	.
Chr4	8542304	.	G	T	2542.77	PASS	.	.
Chr4	8542388	.	T	C	2141.77	PASS	.	.
Chr4	8542424	.	A	C	2370.77	PASS	.	.
Chr4	8542461	.	G	A	2339.77	PASS	.	.
Chr4	8542472	.	C	T	3810.77	PASS	.	.
Chr4	8542475	.	C	T	3808.77	PASS	.	.
Chr4	8542491	.	A	G	3926.77	PASS	.	.
Chr4	8542493	.	C	G	3926.77	PASS	.	.
Chr4	8542511	.	C	T	3822.77	PASS	.	.
Chr4	8542521	.	A	C	4032.77	PASS	.	.
Chr4	8542529	.	T	A	3696.77	PASS	.	.
Chr4	8542550	.	G	A	3661.77	PASS	.	.
Chr4	8542553	.	T	A	3685.77	PASS	.	.
Chr4	8542561	.	G	A	3640.77	PASS	.	.
Chr4	8542576	.	T	C	2083.77	PASS	.	.
Chr4	8542631	.	T	A	2065.77	PASS	.	.
Chr4	8542820	.	T	C	2283.77	PASS	.	.
Chr4	8542859	.	T	C	2516.77	PASS	.	.
Chr4	8542886	.	A	T	4607.77	PASS	.	.
Chr4	8542892	.	G	A	4563.77	PASS	.	.
Chr4	8542973	.	T	G	2680.77	PASS	.	.
Chr4	8543113	.	A	G	2754.77	PASS	.	.
Chr4	8543318	.	C	T	4664.77	PASS	.	.
Chr4	8543329	.	A	G	4538.77	PASS	.	.
Chr4	8543341	.	G	A	4292.77	PASS	.	.
Chr4	8543469	.	A	T	2601.77	PASS	.	.
Chr4	8543519	.	G	A	4143.77	PASS	.	.
Chr4	8543528	.	A	C	4284.77	PASS	.	.
Chr4	8543534	.	T	G	4246.77	PASS	.	.
Chr4	8543543	.	G	A	4156.77	PASS	.	.
Chr4	8543552	.	A	T	3796.77	PASS	.	.
Chr4	8543561	.	A	C	3726.77	PASS	.	.
Chr4	8543579	.	T	C	3547.77	PASS	.	.
Chr4	8543588	.	T	A	3442.77	PASS	.	.
Chr4	8543687	.	A	C	1615.77	PASS	.	.
Chr4	8543783	.	T	G	1875.77	PASS	.	.
Chr4	8543869	.	A	C	2084.77	PASS	.	.
Chr4	8543907	.	T	A	1813.77	PASS	.	.
Chr4	8543991	.	C	A	2025.77	PASS	.	.
Chr4	8544561	.	T	C	3128.77	PASS	.	.
Chr4	8544619	.	C	T	2654.77	PASS	.	.
Chr4	8544648	.	A	C	3959.77	PASS	.	.
Chr4	8544670	.	T	G	4539.77	PASS	.	.
Chr4	8544769	.	A	G	3916.77	PASS	.	.
Chr4	8544770	.	T	C	3916.77	PASS	.	.
Chr4	8544784	.	G	A	4200.77	PASS	.	.
Chr4	8544805	.	T	C	4291.77	PASS	.	.
Chr4	8544817	.	T	G	4111.77	PASS	.	.
Chr4	8544833	.	A	G	4453.77	PASS	.	.
Chr4	8544851	.	C	T	4463.77	PASS	.	.
Chr4	8544877	.	T	G	4545.77	PASS	.	.
Chr4	8544887	.	A	T	4589.77	PASS	.	.
Chr4	8544949	.	G	A	4372.77	PASS	.	.
Chr4	8544954	.	G	A	4307.77	PASS	.	.
Chr4	8545078	.	A	T	5038.77	PASS	.	.
Chr4	8545085	.	A	C	5006.77	PASS	.	.
Chr4	8545113	.	C	T	2916.77	PASS	.	.
Chr4	8545124	.	T	A	2849.77	PASS	.	.
Chr4	8545304	.	A	T	4478.77	PASS	.	.
Chr4	8545316	.	T	C	1769.77	PASS	.	.
Chr4	8545319	.	T	A	1963.77	PASS	.	.
Chr4	8546414	.	C	T	3283.77	PASS	.	.
Chr4	8546574	.	T	C	3210.76	PASS	.	.
Chr4	8547337	.	G	A	2826.77	PASS	.	.
Chr4	8548368	.	A	T	3936.77	PASS	.	.
Chr4	8550481	.	G	A	3084.77	PASS	.	.
Chr4	8550525	.	T	C	2632.77	PASS	.	.
Chr4	8550747	.	A	T	4510.77	PASS	.	.
Chr4	8550767	.	C	T	4391.77	PASS	.	.
Chr4	8550854	.	C	G	2380.77	PASS	.	.
Chr4	8550888	.	G	T	2328.77	PASS	.	.
Chr4	8550923	.	A	T	3839.77	PASS	.	.
Chr4	8550961	.	T	C	3827.77	PASS	.	.
Chr4	8550985	.	G	A	4046.77	PASS	.	.
Chr4	8551000	.	G	A	3796.77	PASS	.	.
Chr4	8551010	.	C	G	3760.77	PASS	.	.
Chr4	8551113	.	A	C	3123.77	PASS	.	.
Chr4	8551126	.	G	A	3244.77	PASS	.	.
Chr4	8551144	.	C	T	3301.77	PASS	.	.
Chr4	8551148	.	C	T	3436.77	PASS	.	.
Chr4	8551153	.	C	A	3597.77	PASS	.	.
Chr4	8551163	.	G	A	3578.77	PASS	.	.
Chr4	8551218	.	T	C	2032.77	PASS	.	.
Chr4	8551579	.	T	G	3446.77	PASS	.	.
Chr4	8551693	.	G	A	3925.77	PASS	.	.
Chr4	8552774	.	T	G	3461.77	PASS	.	.
Chr4	8552928	.	G	A	3099.77	PASS	.	.
Chr4	8553122	.	T	C	3141.77	PASS	.	.
Chr4	8553872	.	A	C	1988.77	PASS	.	.
Chr4	8554330	.	T	C	2530.77	PASS	.	.
Chr4	8555360	.	T	C	3294.77	PASS	.	.
Chr4	8556939	.	G	A	3046.77	PASS	.	.
Chr4	8557342	.	T	C	3027.77	PASS	.	.
Chr4	8557406	.	T	G	3292.77	PASS	.	.
Chr4	8557502	.	C	G	3775.77	PASS	.	.
Chr4	8560176	.	T	A	3164.77	PASS	.	.
Chr4	8560499	.	A	G	3156.77	PASS	.	.
Chr4	8561267	.	A	G	3701.77	PASS	.	.
Chr4	8562123	.	C	T	2793.77	PASS	.	.
Chr4	8562183	.	A	G	2692.77	PASS	.	.
Chr4	8563236	.	G	T	2706.77	PASS	.	.
Chr4	8564208	.	A	G	3981.77	PASS	.	.
Chr4	8564209	.	T	G	4071.77	PASS	.	.
Chr4	8564211	.	A	G	4046.77	PASS	.	.
Chr4	8564220	.	A	T	3924.77	PASS	.	.
Chr4	8564298	.	G	T	4318.77	PASS	.	.
Chr4	8564311	.	G	T	4460.77	PASS	.	.
Chr4	8564331	.	G	T	4420.77	PASS	.	.
Chr4	8564420	.	A	G	3617.77	PASS	.	.
Chr4	8564442	.	T	C	3475.77	PASS	.	.
Chr4	8564484	.	C	T	2059.77	PASS	.	.
Chr4	8564557	.	C	T	1994.77	PASS	.	.
Chr4	8564586	.	A	G	3136.77	PASS	.	.
Chr4	8564606	.	A	G	3165.77	PASS	.	.
Chr4	8564633	.	A	G	1955.77	PASS	.	.
Chr4	8564801	.	T	C	2351.77	PASS	.	.
Chr4	8564902	.	A	C	4141.77	PASS	.	.
Chr4	8564907	.	G	T	4187.77	PASS	.	.
Chr4	8564927	.	C	G	4317.77	PASS	.	.
Chr4	8564929	.	C	G	4317.77	PASS	.	.
Chr4	8564930	.	T	C	4289.77	PASS	.	.
Chr4	8565384	.	A	G	2523.77	PASS	.	.
Chr4	8565813	.	G	T	3864.77	PASS	.	.
Chr4	8566001	.	G	C	2823.77	PASS	.	.
Chr4	8566603	.	T	C	1809.77	PASS	.	.
Chr4	8567927	.	C	A	3382.77	PASS	.	.
Chr4	8568474	.	A	C	3643.77	PASS	.	.
Chr4	8570283	.	T	C	3539.77	PASS	.	.
Chr4	8570453	.	A	G	3895.77	PASS	.	.
Chr4	8571166	.	A	G	3360.77	PASS	.	.
Chr4	8571292	.	C	T	3606.77	PASS	.	.
Chr4	8571410	.	C	T	3237.77	PASS	.	.
Chr4	8571466	.	G	A	4369.77	PASS	.	.
Chr4	8571504	.	G	A	2785.77	PASS	.	.
Chr4	8571818	.	C	T	2662.77	PASS	.	.
Chr4	8572033	.	C	G	2919.77	PASS	.	.
Chr4	8572261	.	A	G	5838.77	PASS	.	.
Chr4	8572264	.	C	T	5895.77	PASS	.	.
Chr4	8572340	.	G	T	3787.77	PASS	.	.
Chr4	8572499	.	G	A	6626.77	PASS	.	.
Chr4	8572503	.	A	C	6678.77	PASS	.	.
Chr4	8572529	.	A	T	4319.77	PASS	.	.
Chr4	8572663	.	G	T	5753.77	PASS	.	.
Chr4	8572675	.	C	T	6091.77	PASS	.	.
Chr4	8572694	.	T	C	5641.77	PASS	.	.
Chr4	8572707	.	A	G	5641.77	PASS	.	.
Chr4	8572726	.	G	A	4651.77	PASS	.	.
Chr4	8572828	.	T	A	4248.77	PASS	.	.
Chr4	8572839	.	T	G	4132.77	PASS	.	.
Chr4	8573001	.	A	T	5877.77	PASS	.	.
Chr4	8573008	.	T	A	6025.77	PASS	.	.
Chr4	8573013	.	T	A	5911.77	PASS	.	.
Chr4	8573020	.	G	T	6271.77	PASS	.	.
Chr4	8573098	.	T	C	3626.77	PASS	.	.
Chr4	8573805	.	G	C	2452.77	PASS	.	.
Chr4	8573892	.	G	A	3278.77	PASS	.	.
Chr4	8574142	.	G	A	3852.77	PASS	.	.
Chr4	8574169	.	G	A	3903.77	PASS	.	.
Chr4	8574688	.	T	C	3749.77	PASS	.	.
Chr4	8575084	.	G	A	3405.77	PASS	.	.
Chr4	8575346	.	G	A	2492.77	PASS	.	.
Chr4	8575619	.	G	A	2472.77	PASS	.	.
Chr4	8577230	.	T	G	2352.77	PASS	.	.
Chr4	8577470	.	C	G	2842.77	PASS	.	.
Chr4	8577649	.	A	T	5399.77	PASS	.	.
Chr4	8577708	.	G	A	2938.77	PASS	.	.
Chr4	8577929	.	T	A	2557.77	PASS	.	.
Chr4	8579664	.	A	T	3353.77	PASS	.	.
Chr4	8579727	.	T	A	3500.77	PASS	.	.
Chr4	8580199	.	T	C	4821.77	PASS	.	.
Chr4	8581062	.	G	C	3656.77	PASS	.	.
Chr4	8581106	.	A	G	3209.76	PASS	.	.
Chr4	8581426	.	T	A	2710.77	PASS	.	.
Chr4	8583191	.	A	T	2091.77	PASS	.	.
Chr4	8583413	.	C	T	2489.77	PASS	.	.
Chr4	8583789	.	C	A	2993.77	PASS	.	.
Chr4	8584101	.	T	C	6294.77	PASS	.	.
Chr4	8584108	.	T	A	6300.77	PASS	.	.
Chr4	8584351	.	A	T	3520.77	PASS	.	.
Chr4	8584487	.	T	C	5770.77	PASS	.	.
Chr4	8584591	.	A	C	5380.77	PASS	.	.
Chr4	8584592	.	T	A	5380.77	PASS	.	.
Chr4	8584737	.	G	A	3723.77	PASS	.	.
Chr4	8584761	.	T	G	2406.77	PASS	.	.
Chr4	8584795	.	C	G	3973.77	PASS	.	.
Chr4	8584798	.	T	C	3920.77	PASS	.	.
Chr4	8584811	.	C	G	3796.77	PASS	.	.
Chr4	8584842	.	A	T	2183.77	PASS	.	.
Chr4	8585172	.	T	C	4741.77	PASS	.	.
Chr4	8585186	.	A	G	4651.77	PASS	.	.
Chr4	8585211	.	T	A	5056.77	PASS	.	.
Chr4	8585218	.	A	T	5056.77	PASS	.	.
Chr4	8585236	.	G	A	5410.77	PASS	.	.
Chr4	8585246	.	C	A	5239.77	PASS	.	.
Chr4	8585307	.	G	C	3433.77	PASS	.	.
Chr4	8585474	.	A	C	3146.77	PASS	.	.
Chr4	8585517	.	G	A	3257.77	PASS	.	.
Chr4	8585558	.	A	G	2953.77	PASS	.	.
Chr4	8585622	.	A	G	3592.77	PASS	.	.
Chr4	8585637	.	G	A	4111.77	PASS	.	.
Chr4	8585665	.	G	A	4696.77	PASS	.	.
Chr4	8585681	.	A	G	4876.77	PASS	.	.
Chr4	8585689	.	G	A	4651.77	PASS	.	.
Chr4	8585732	.	T	C	4921.77	PASS	.	.
Chr4	8585777	.	A	G	4777.77	PASS	.	.
Chr4	8585885	.	G	A	3150.77	PASS	.	.
Chr4	8585931	.	C	T	3113.77	PASS	.	.
Chr4	8586123	.	G	A	6314.77	PASS	.	.
Chr4	8586130	.	C	T	6344.77	PASS	.	.
Chr4	8586137	.	A	T	6316.77	PASS	.	.
Chr4	8586141	.	G	A	6271.77	PASS	.	.
Chr4	8586269	.	A	C	3122.77	PASS	.	.
Chr4	8586360	.	C	T	2587.77	PASS	.	.
Chr4	8586382	.	A	G	2752.77	PASS	.	.
Chr4	8586405	.	G	A	4773.77	PASS	.	.
Chr4	8586411	.	T	G	4792.77	PASS	.	.
Chr4	8586646	.	A	C	5441.77	PASS	.	.
Chr4	8586699	.	A	C	4948.77	PASS	.	.
Chr4	8586705	.	T	C	5089.77	PASS	.	.
Chr4	8586718	.	T	G	5133.77	PASS	.	.
Chr4	8586897	.	C	A	4854.77	PASS	.	.
Chr4	8587473	.	A	G	3312.77	PASS	.	.
Chr4	8587575	.	T	C	5502.77	PASS	.	.
Chr4	8587578	.	G	A	5539.77	PASS	.	.
Chr4	8587721	.	A	G	5458.77	PASS	.	.
Chr4	8587841	.	T	C	3635.77	PASS	.	.
Chr4	8587878	.	C	A	3047.77	PASS	.	.
Chr4	8587884	.	T	A	3014.77	PASS	.	.
Chr4	8588072	.	T	A	3497.77	PASS	.	.
Chr4	8588096	.	A	T	3320.77	PASS	.	.
Chr4	8588155	.	A	C	4077.77	PASS	.	.
Chr4	8588157	.	T	A	4077.77	PASS	.	.
Chr4	8588235	.	G	A	4335.77	PASS	.	.
Chr4	8588242	.	T	C	4160.77	PASS	.	.
Chr4	8588317	.	A	G	2804.77	PASS	.	.
Chr4	8588414	.	C	T	5141.77	PASS	.	.
Chr4	8588415	.	G	C	1831.77	PASS	.	.
Chr4	8588417	.	A	T	1831.77	PASS	.	.
Chr4	8588418	.	A	T	3160.77	PASS	.	.
Chr4	8588420	.	A	T	5298.77	PASS	.	.
Chr4	8588525	.	C	T	3361.77	PASS	.	.
Chr4	8588549	.	C	T	2942.77	PASS	.	.
Chr4	8588650	.	A	G	3009.77	PASS	.	.
Chr4	8588936	.	G	T	2556.77	PASS	.	.
Chr4	8589005	.	T	C	2876.77	PASS	.	.
Chr4	8589276	.	G	T	2673.77	PASS	.	.
Chr4	8589425	.	T	C	3091.77	PASS	.	.
Chr4	8589662	.	C	T	2749.77	PASS	.	.
Chr4	8589731	.	C	A	2777.77	PASS	.	.
Chr4	8589751	.	A	G	2832.77	PASS	.	.
Chr4	8590155	.	A	G	3485.77	PASS	.	.
Chr4	8590395	.	C	G	3237.77	PASS	.	.
Chr4	8590641	.	G	T	2755.77	PASS	.	.
Chr4	8591312	.	A	G	3642.77	PASS	.	.
Chr4	8591473	.	A	G	4169.77	PASS	.	.
Chr4	8591547	.	A	G	3988.77	PASS	.	.
Chr4	8591930	.	C	T	2712.77	PASS	.	.
Chr4	8593152	.	A	G	5660.77	PASS	.	.
Chr4	8593161	.	G	T	5779.77	PASS	.	.
Chr4	8593509	.	T	A	4651.77	PASS	.	.
Chr4	8593512	.	G	A	4684.77	PASS	.	.
Chr4	8593524	.	A	C	4730.77	PASS	.	.
Chr4	8593549	.	T	G	4977.77	PASS	.	.
Chr4	8593551	.	T	G	4921.77	PASS	.	.
Chr4	8593553	.	T	G	5011.77	PASS	.	.
Chr4	8593555	.	T	G	4905.77	PASS	.	.
Chr4	8593571	.	T	A	4467.77	PASS	.	.
Chr4	8593634	.	T	A	2735.77	PASS	.	.
Chr4	8593857	.	T	G	2339.77	PASS	.	.
Chr4	8593979	.	A	G	2834.77	PASS	.	.
Chr4	8593997	.	T	A	2935.77	PASS	.	.
Chr4	8594010	.	A	G	3180.76	PASS	.	.
Chr4	8594112	.	A	G	3282.77	PASS	.	.
Chr4	8594152	.	A	G	5070.77	PASS	.	.
Chr4	8594273	.	C	T	2947.77	PASS	.	.
Chr4	8594371	.	G	T	3247.77	PASS	.	.
Chr4	8594438	.	A	G	3511.77	PASS	.	.
Chr4	8594570	.	T	C	4639.77	PASS	.	.
Chr4	8594580	.	T	C	4730.77	PASS	.	.
Chr4	8594583	.	T	G	4755.77	PASS	.	.
Chr4	8594854	.	A	G	3236.77	PASS	.	.
Chr4	8595398	.	A	T	3013.77	PASS	.	.
Chr4	8595564	.	A	T	2555.77	PASS	.	.
Chr4	8595615	.	C	T	2463.77	PASS	.	.
Chr4	8595680	.	G	A	4251.77	PASS	.	.
Chr4	8595701	.	T	A	4410.77	PASS	.	.
Chr4	8595781	.	C	T	2824.77	PASS	.	.
Chr4	8595828	.	A	T	2048.77	PASS	.	.
Chr4	8595858	.	T	A	2119.77	PASS	.	.
Chr4	8595903	.	G	A	1645.77	PASS	.	.
Chr4	8596211	.	T	C	3660.77	PASS	.	.
Chr4	8596224	.	T	C	3713.77	PASS	.	.
Chr4	8596396	.	A	T	2987.77	PASS	.	.
Chr4	8596654	.	A	T	2398.77	PASS	.	.
Chr4	8596755	.	G	A	2915.77	PASS	.	.
Chr4	8596863	.	G	A	3036.77	PASS	.	.
Chr4	8597075	.	A	T	5208.77	PASS	.	.
Chr4	8597097	.	A	T	5432.77	PASS	.	.
Chr4	8597102	.	T	G	5255.77	PASS	.	.
Chr4	8597103	.	A	G	5255.77	PASS	.	.
Chr4	8597319	.	T	C	3532.77	PASS	.	.
Chr4	8597576	.	A	T	2901.77	PASS	.	.
Chr4	8597642	.	A	G	2911.77	PASS	.	.
Chr4	8597775	.	A	T	2775.77	PASS	.	.
Chr4	8597842	.	T	C	4794.77	PASS	.	.
Chr4	8597864	.	G	T	4641.77	PASS	.	.
Chr4	8598074	.	T	C	3387.77	PASS	.	.
Chr4	8598156	.	A	G	4675.77	PASS	.	.
Chr4	8598177	.	G	C	4440.77	PASS	.	.
Chr4	8598737	.	T	A	4594.77	PASS	.	.
Chr4	8598738	.	T	A	4594.77	PASS	.	.
Chr4	8599216	.	C	T	2909.77	PASS	.	.
Chr4	8599644	.	T	C	2297.77	PASS	.	.
Chr4	8600196	.	C	T	3444.77	PASS	.	.
Chr4	8600835	.	C	T	2942.77	PASS	.	.
Chr4	8600866	.	A	T	5192.77	PASS	.	.
Chr4	8600869	.	G	A	5203.77	PASS	.	.
Chr4	8600875	.	G	T	5264.77	PASS	.	.
Chr4	8600884	.	A	G	5042.77	PASS	.	.
Chr4	8600930	.	A	G	2931.77	PASS	.	.
Chr4	8601247	.	A	C	3143.77	PASS	.	.
Chr4	8601369	.	C	T	3054.77	PASS	.	.
Chr4	8601438	.	T	C	3292.77	PASS	.	.
Chr4	8601994	.	T	C	3758.77	PASS	.	.
Chr4	8602145	.	A	T	3480.77	PASS	.	.
Chr4	8602223	.	T	C	2297.77	PASS	.	.
Chr4	8602970	.	T	A	3494.77	PASS	.	.
Chr4	8603048	.	C	T	5314.77	PASS	.	.
Chr4	8603114	.	T	G	5932.77	PASS	.	.
Chr4	8603126	.	A	T	5892.77	PASS	.	.
Chr4	8603164	.	A	G	3589.77	PASS	.	.
Chr4	8603193	.	T	C	5459.77	PASS	.	.
Chr4	8603212	.	T	C	5430.77	PASS	.	.
Chr4	8603352	.	T	G	4013.77	PASS	.	.
Chr4	8603405	.	G	T	4311.77	PASS	.	.
Chr4	8603540	.	A	G	3372.77	PASS	.	.
Chr4	8603919	.	C	T	4041.77	PASS	.	.
Chr4	8604081	.	G	A	4022.77	PASS	.	.
Chr4	8604110	.	T	C	6529.77	PASS	.	.
Chr4	8604111	.	C	A	6529.77	PASS	.	.
Chr4	8604163	.	C	G	3816.77	PASS	.	.
Chr4	8604274	.	G	A	4851.77	PASS	.	.
Chr4	8604283	.	G	A	5104.77	PASS	.	.
Chr4	8604404	.	G	A	3556.77	PASS	.	.
Chr4	8604459	.	G	A	3611.77	PASS	.	.
Chr4	8604522	.	A	C	3020.77	PASS	.	.
Chr4	8604632	.	C	T	2897.77	PASS	.	.
Chr4	8604836	.	G	A	3020.77	PASS	.	.
Chr4	8605447	.	T	G	3978.77	PASS	.	.
Chr4	8605450	.	G	A	3969.77	PASS	.	.
Chr4	8605455	.	C	T	3800.77	PASS	.	.
Chr4	8606499	.	T	G	2720.77	PASS	.	.
Chr4	8606624	.	C	A	2966.77	PASS	.	.
Chr4	8607058	.	G	A	2864.77	PASS	.	.
Chr4	8607244	.	C	A	4912.77	PASS	.	.
Chr4	8607292	.	G	C	2425.77	PASS	.	.
Chr4	8607636	.	C	A	3043.77	PASS	.	.
Chr4	8607696	.	T	G	3211.76	PASS	.	.
Chr4	8607857	.	T	C	2784.77	PASS	.	.
Chr4	8608179	.	A	T	3613.77	PASS	.	.
Chr4	8608532	.	A	G	7428.77	PASS	.	.
Chr4	8608535	.	A	G	7369.77	PASS	.	.
Chr4	8608636	.	C	T	4281.77	PASS	.	.
Chr4	8608772	.	A	C	4202.77	PASS	.	.
Chr4	8608920	.	C	G	5601.77	PASS	.	.
Chr4	8608925	.	T	C	5569.77	PASS	.	.
Chr4	8608932	.	A	C	5474.77	PASS	.	.
Chr4	8609054	.	T	G	4721.77	PASS	.	.
Chr4	8609056	.	C	G	4721.77	PASS	.	.
Chr4	8609071	.	C	A	2692.77	PASS	.	.
Chr4	8609386	.	T	A	2323.77	PASS	.	.
Chr4	8609399	.	T	C	2414.77	PASS	.	.
Chr4	8609535	.	G	A	2123.77	PASS	.	.
Chr4	8609672	.	C	T	2300.77	PASS	.	.
Chr4	8609923	.	T	G	2981.77	PASS	.	.
Chr4	8610638	.	C	T	3977.77	PASS	.	.
Chr4	8611310	.	T	C	3430.77	PASS	.	.
Chr4	8612357	.	A	G	4537.77	PASS	.	.
Chr4	8612364	.	A	C	4580.77	PASS	.	.
Chr4	8613165	.	T	G	2532.77	PASS	.	.
Chr4	8613200	.	C	T	3768.77	PASS	.	.
Chr4	8613214	.	T	C	3572.77	PASS	.	.
Chr4	8613248	.	C	G	2474.77	PASS	.	.
Chr4	8613319	.	C	G	3579.77	PASS	.	.
Chr4	8613328	.	A	G	3670.77	PASS	.	.
Chr4	8613454	.	T	G	2652.77	PASS	.	.
Chr4	8613627	.	T	A	2663.77	PASS	.	.
Chr4	8613672	.	C	T	2533.77	PASS	.	.
Chr4	8613713	.	A	T	4228.77	PASS	.	.
Chr4	8613717	.	T	A	4156.77	PASS	.	.
Chr4	8613752	.	C	T	3728.77	PASS	.	.
Chr4	8613759	.	T	C	3992.77	PASS	.	.
Chr4	8613768	.	A	G	3927.77	PASS	.	.
Chr4	8613798	.	T	C	2343.77	PASS	.	.
Chr4	8613885	.	A	G	2440.77	PASS	.	.
Chr4	8613925	.	T	G	2292.77	PASS	.	.
Chr4	8614028	.	A	G	2355.77	PASS	.	.
Chr4	8614069	.	G	A	3652.77	PASS	.	.
Chr4	8614077	.	T	A	3661.77	PASS	.	.
Chr4	8614614	.	T	A	3464.77	PASS	.	.
Chr4	8615161	.	C	T	3507.77	PASS	.	.
Chr4	8616760	.	C	T	3426.77	PASS	.	.
Chr4	8618324	.	A	G	3186.77	PASS	.	.
Chr4	8618909	.	T	C	3656.77	PASS	.	.
Chr4	8619017	.	A	G	3505.77	PASS	.	.
Chr4	8619195	.	A	C	3072.77	PASS	.	.
Chr4	8620003	.	A	G	4367.77	PASS	.	.
Chr4	8620170	.	C	G	3440.77	PASS	.	.
Chr4	8620250	.	C	G	2514.77	PASS	.	.
Chr4	8620641	.	T	A	289.77	PASS	.	.
Chr4	8620673	.	G	A	1278.77	PASS	.	.
Chr4	8620675	.	C	T	1307.77	PASS	.	.
Chr4	8620680	.	G	A	1292.77	PASS	.	.
Chr4	8620685	.	T	C	1228.77	PASS	.	.
Chr4	8620705	.	A	T	559.77	PASS	.	.
Chr4	8620716	.	C	A	907.77	PASS	.	.
Chr4	8620721	.	T	A	909.77	PASS	.	.
Chr4	8620725	.	A	G	915.77	PASS	.	.
Chr4	8620727	.	C	T	912.77	PASS	.	.
Chr4	8620728	.	T	G	915.77	PASS	.	.
Chr4	8620734	.	A	G	843.77	PASS	.	.
Chr4	8620739	.	C	A	729.77	PASS	.	.
Chr4	8620745	.	T	A	588.77	PASS	.	.
Chr4	8621134	.	C	T	539.77	PASS	.	.
Chr4	8621270	.	A	T	100.90	PASS	.	.
Chr4	8621349	.	T	G	546.77	PASS	.	.
Chr4	8621371	.	T	G	530.77	PASS	.	.
Chr4	8621440	.	G	A	1345.77	PASS	.	.
Chr4	8621463	.	T	C	1457.77	PASS	.	.
Chr4	8621474	.	T	C	1411.77	PASS	.	.
Chr4	8621492	.	C	A	1608.77	PASS	.	.
Chr4	8621494	.	A	C	1650.77	PASS	.	.
Chr4	8621504	.	G	T	1584.77	PASS	.	.
Chr4	8621507	.	C	A	1581.77	PASS	.	.
Chr4	8621518	.	C	G	1641.77	PASS	.	.
Chr4	8621550	.	G	T	766.77	PASS	.	.
Chr4	8621570	.	C	A	691.77	PASS	.	.
Chr4	8621676	.	C	T	346.77	PASS	.	.
Chr4	8621687	.	T	A	340.77	PASS	.	.
Chr4	8621698	.	C	G	320.77	PASS	.	.
Chr4	8621721	.	C	T	319.77	PASS	.	.
Chr4	8621763	.	G	T	14.91	PASS	.	.
Chr4	8621848	.	T	C	4138.77	PASS	.	.
Chr4	8621870	.	A	T	3827.77	PASS	.	.
Chr4	8622201	.	A	G	304.77	PASS	.	.
Chr4	8622661	.	A	C	756.77	PASS	.	.
Chr4	8622729	.	C	G	1370.77	PASS	.	.
Chr4	8623095	.	G	C	3325.77	PASS	.	.
Chr4	8623468	.	T	C	3204.83	PASS	.	.
Chr4	8623618	.	T	C	3832.77	PASS	.	.
Chr4	8624036	.	T	C	3630.77	PASS	.	.
Chr4	8624327	.	A	C	3584.77	PASS	.	.
Chr4	8625031	.	A	T	4195.77	PASS	.	.
Chr4	8625032	.	A	T	4195.77	PASS	.	.
Chr4	8625421	.	A	C	2442.77	PASS	.	.
Chr4	8626964	.	T	G	2866.77	PASS	.	.
Chr4	8627406	.	A	T	2829.77	PASS	.	.
Chr4	8628268	.	A	C	2031.77	PASS	.	.
Chr4	8628363	.	C	T	4018.77	PASS	.	.
Chr4	8628371	.	C	T	4046.77	PASS	.	.
Chr4	8628621	.	T	A	3478.77	PASS	.	.
Chr4	8628705	.	C	G	6057.77	PASS	.	.
Chr4	8628719	.	G	C	6229.77	PASS	.	.
Chr4	8628750	.	A	G	3725.77	PASS	.	.
Chr4	8628777	.	T	A	5910.77	PASS	.	.
Chr4	8628789	.	G	T	5923.77	PASS	.	.
Chr4	8628845	.	C	A	5577.77	PASS	.	.
Chr4	8628859	.	A	T	5625.77	PASS	.	.
Chr4	8628860	.	A	G	5596.77	PASS	.	.
Chr4	8628878	.	C	G	5333.77	PASS	.	.
Chr4	8628937	.	C	T	5403.77	PASS	.	.
Chr4	8628947	.	C	A	5420.77	PASS	.	.
Chr4	8629057	.	T	A	3329.77	PASS	.	.
Chr4	8629293	.	G	A	4720.77	PASS	.	.
Chr4	8629296	.	C	T	4772.77	PASS	.	.
Chr4	8629305	.	G	C	4635.77	PASS	.	.
Chr4	8629399	.	T	A	4928.77	PASS	.	.
Chr4	8629408	.	A	G	4976.77	PASS	.	.
Chr4	8629472	.	T	C	5050.77	PASS	.	.
Chr4	8629475	.	A	T	5201.77	PASS	.	.
Chr4	8629480	.	T	G	5055.77	PASS	.	.
Chr4	8629544	.	G	A	5548.77	PASS	.	.
Chr4	8629553	.	T	G	5598.77	PASS	.	.
Chr4	8629660	.	A	G	5716.77	PASS	.	.
Chr4	8629789	.	A	C	5157.77	PASS	.	.
Chr4	8630252	.	G	T	2373.77	PASS	.	.
Chr4	8630322	.	T	A	2504.77	PASS	.	.
Chr4	8630429	.	A	T	2627.77	PASS	.	.
Chr4	8630461	.	T	C	2553.77	PASS	.	.
Chr4	8631093	.	T	A	3108.77	PASS	.	.
Chr4	8631874	.	C	T	3399.77	PASS	.	.
Chr4	8632589	.	T	C	2693.77	PASS	.	.
Chr4	8632689	.	A	C	2645.77	PASS	.	.
Chr4	8633240	.	T	A	4353.77	PASS	.	.
Chr4	8633263	.	C	T	4375.77	PASS	.	.
Chr4	8633278	.	T	A	3412.77	PASS	.	.
Chr4	8633335	.	C	T	4160.77	PASS	.	.
Chr4	8633361	.	C	T	3830.77	PASS	.	.
Chr4	8633399	.	G	C	6457.77	PASS	.	.
Chr4	8633416	.	T	C	5976.77	PASS	.	.
Chr4	8633451	.	G	A	3539.77	PASS	.	.
Chr4	8633488	.	T	C	4064.77	PASS	.	.
Chr4	8633716	.	G	C	2257.77	PASS	.	.
Chr4	8633773	.	G	T	2912.77	PASS	.	.
Chr4	8634101	.	G	A	2734.77	PASS	.	.
Chr4	8634127	.	C	T	2982.77	PASS	.	.
Chr4	8634166	.	A	G	4611.77	PASS	.	.
Chr4	8634229	.	T	C	4085.77	PASS	.	.
Chr4	8634247	.	T	C	3951.77	PASS	.	.
Chr4	8634286	.	C	T	3966.77	PASS	.	.
Chr4	8634306	.	A	G	3991.77	PASS	.	.
Chr4	8634310	.	C	T	3878.77	PASS	.	.
Chr4	8634342	.	G	A	1618.77	PASS	.	.
Chr4	8634391	.	A	G	4482.77	PASS	.	.
Chr4	8634399	.	A	C	4592.77	PASS	.	.
Chr4	8634414	.	C	T	4558.77	PASS	.	.
Chr4	8634424	.	A	T	4429.77	PASS	.	.
Chr4	8634571	.	C	G	2523.77	PASS	.	.
Chr4	8635698	.	A	T	3687.77	PASS	.	.
Chr4	8635800	.	T	A	3450.77	PASS	.	.
Chr4	8635947	.	C	G	2987.77	PASS	.	.
Chr4	8636135	.	A	G	3209.76	PASS	.	.
Chr4	8636391	.	A	G	5471.77	PASS	.	.
Chr4	8636393	.	T	C	5471.77	PASS	.	.
Chr4	8636435	.	G	T	3296.77	PASS	.	.
Chr4	8636898	.	G	T	3425.77	PASS	.	.
Chr4	8637042	.	A	C	3345.77	PASS	.	.
Chr4	8637355	.	C	G	3050.77	PASS	.	.
Chr4	8637737	.	T	C	2291.77	PASS	.	.
Chr4	8638067	.	C	T	3050.77	PASS	.	.
Chr4	8638144	.	A	G	3735.77	PASS	.	.
Chr4	8638506	.	T	C	3508.77	PASS	.	.
Chr4	8638672	.	C	G	5662.77	PASS	.	.
Chr4	8639875	.	G	A	2734.77	PASS	.	.
Chr4	8640786	.	C	T	1754.77	PASS	.	.
Chr4	8640966	.	A	G	3818.77	PASS	.	.
Chr4	8641045	.	T	G	2515.77	PASS	.	.
Chr4	8641470	.	T	C	2790.77	PASS	.	.
Chr4	8641631	.	C	T	3083.77	PASS	.	.
Chr4	8641668	.	A	C	2941.77	PASS	.	.
Chr4	8642741	.	C	A	3420.77	PASS	.	.
Chr4	8643001	.	C	G	5851.77	PASS	.	.
Chr4	8643006	.	A	C	5798.77	PASS	.	.
Chr4	8643012	.	C	G	5625.77	PASS	.	.
Chr4	8643155	.	A	C	3649.77	PASS	.	.
Chr4	8643171	.	T	A	3786.77	PASS	.	.
Chr4	8643199	.	A	G	6515.77	PASS	.	.
Chr4	8643207	.	T	C	6495.77	PASS	.	.
Chr4	8643365	.	A	T	5653.77	PASS	.	.
Chr4	8643458	.	G	T	6355.77	PASS	.	.
Chr4	8643483	.	A	C	6386.77	PASS	.	.
Chr4	8643774	.	A	T	4708.77	PASS	.	.
Chr4	8643790	.	A	G	5101.77	PASS	.	.
Chr4	8643799	.	C	T	5101.77	PASS	.	.
Chr4	8643801	.	G	C	5101.77	PASS	.	.
Chr4	8643812	.	G	C	2982.77	PASS	.	.
Chr4	8643818	.	G	A	5506.77	PASS	.	.
Chr4	8643826	.	A	G	5461.77	PASS	.	.
Chr4	8644026	.	A	C	2781.77	PASS	.	.
Chr4	8644118	.	C	A	2871.77	PASS	.	.
Chr4	8644150	.	T	A	3118.77	PASS	.	.
Chr4	8644185	.	T	A	2557.77	PASS	.	.
Chr4	8644422	.	T	A	3952.77	PASS	.	.
Chr4	8644441	.	A	C	4456.77	PASS	.	.
Chr4	8644442	.	A	T	4538.77	PASS	.	.
Chr4	8644458	.	C	T	4420.77	PASS	.	.
Chr4	8644548	.	G	T	4428.77	PASS	.	.
Chr4	8644650	.	T	C	2074.77	PASS	.	.
Chr4	8644782	.	A	T	4690.77	PASS	.	.
Chr4	8645521	.	T	A	3210.76	PASS	.	.
Chr4	8645898	.	A	C	4069.77	PASS	.	.
Chr4	8646844	.	A	G	2047.77	PASS	.	.
Chr4	8647146	.	A	C	4074.77	PASS	.	.
Chr4	8647198	.	C	T	4069.77	PASS	.	.
Chr4	8647285	.	A	C	4238.77	PASS	.	.
Chr4	8647636	.	A	C	2792.77	PASS	.	.
Chr4	8647726	.	T	C	4223.77	PASS	.	.
Chr4	8647743	.	T	C	4238.77	PASS	.	.
Chr4	8647875	.	A	T	2578.77	PASS	.	.
Chr4	8647931	.	A	T	2580.77	PASS	.	.
Chr4	8648070	.	A	C	3362.77	PASS	.	.
Chr4	8648107	.	C	T	3512.77	PASS	.	.
Chr4	8648212	.	G	A	3080.77	PASS	.	.
Chr4	8648223	.	C	G	3092.77	PASS	.	.
Chr4	8648283	.	T	A	3638.77	PASS	.	.
Chr4	8648335	.	G	T	3788.77	PASS	.	.
Chr4	8648432	.	C	T	5068.77	PASS	.	.
Chr4	8648610	.	G	C	4258.77	PASS	.	.
Chr4	8648617	.	A	G	4548.77	PASS	.	.
Chr4	8648631	.	C	A	4421.77	PASS	.	.
Chr4	8649284	.	C	G	2927.77	PASS	.	.
Chr4	8649558	.	T	A	4624.77	PASS	.	.
Chr4	8649561	.	C	G	4680.77	PASS	.	.
Chr4	8649588	.	G	T	2717.77	PASS	.	.
Chr4	8649668	.	A	G	3942.77	PASS	.	.
Chr4	8649687	.	T	G	3628.77	PASS	.	.
Chr4	8649777	.	C	T	4272.77	PASS	.	.
Chr4	8649781	.	T	G	4354.77	PASS	.	.
Chr4	8649801	.	T	A	4185.77	PASS	.	.
Chr4	8649864	.	T	A	2517.77	PASS	.	.
Chr4	8649937	.	C	A	2566.77	PASS	.	.
Chr4	8650333	.	T	A	3764.77	PASS	.	.
Chr4	8650483	.	T	G	3532.77	PASS	.	.
Chr4	8650586	.	C	G	3176.77	PASS	.	.
Chr4	8650618	.	G	A	3238.77	PASS	.	.
Chr4	8650724	.	T	C	4826.77	PASS	.	.
Chr4	8650733	.	T	C	4941.77	PASS	.	.
Chr4	8651050	.	C	A	2490.77	PASS	.	.
Chr4	8651531	.	A	G	2468.77	PASS	.	.
Chr4	8651594	.	C	A	3045.77	PASS	.	.
Chr4	8651721	.	C	T	2744.77	PASS	.	.
Chr4	8652340	.	G	C	2884.77	PASS	.	.
Chr4	8652894	.	T	A	3604.77	PASS	.	.
Chr4	8654416	.	A	T	1608.77	PASS	.	.
Chr4	8654435	.	T	A	4348.77	PASS	.	.
Chr4	8654586	.	A	T	2764.77	PASS	.	.
Chr4	8655055	.	C	T	2719.77	PASS	.	.
Chr4	8655327	.	A	G	2082.77	PASS	.	.
Chr4	8656424	.	A	T	2548.77	PASS	.	.
Chr4	8658845	.	A	T	3045.77	PASS	.	.
Chr4	8659058	.	G	A	2961.77	PASS	.	.
Chr4	8659733	.	C	A	3434.77	PASS	.	.
Chr4	8662637	.	C	T	3355.77	PASS	.	.
Chr4	8663082	.	A	T	3652.77	PASS	.	.
Chr4	8663524	.	C	T	3197.05	PASS	.	.
Chr4	8665106	.	A	C	2571.77	PASS	.	.
Chr4	8665488	.	C	T	2325.77	PASS	.	.
Chr4	8665609	.	A	C	2807.77	PASS	.	.
Chr4	8666279	.	G	T	3636.77	PASS	.	.
Chr4	8668665	.	C	T	4316.77	PASS	.	.
Chr4	8668682	.	G	C	4367.77	PASS	.	.
Chr4	8668716	.	C	T	2968.77	PASS	.	.
Chr4	8668816	.	G	C	5641.77	PASS	.	.
Chr4	8668825	.	C	T	5326.77	PASS	.	.
Chr4	8668828	.	A	C	5236.77	PASS	.	.
Chr4	8668835	.	C	A	5146.77	PASS	.	.
Chr4	8668859	.	T	A	5065.77	PASS	.	.
Chr4	8668863	.	G	A	4975.77	PASS	.	.
Chr4	8668944	.	C	A	3151.77	PASS	.	.
Chr4	8668999	.	T	C	3430.77	PASS	.	.
Chr4	8669040	.	T	A	3553.77	PASS	.	.
Chr4	8669078	.	T	G	5959.77	PASS	.	.
Chr4	8669079	.	C	T	5959.77	PASS	.	.
Chr4	8669162	.	G	A	5259.77	PASS	.	.
Chr4	8669274	.	C	T	5690.77	PASS	.	.
Chr4	8669286	.	G	A	5716.77	PASS	.	.
Chr4	8669322	.	A	G	2930.77	PASS	.	.
Chr4	8669354	.	C	T	2808.77	PASS	.	.
Chr4	8669510	.	T	A	2753.77	PASS	.	.
Chr4	8669571	.	T	C	4960.77	PASS	.	.
Chr4	8669611	.	C	A	5942.77	PASS	.	.
Chr4	8669623	.	C	T	6189.77	PASS	.	.
Chr4	8669983	.	A	G	6134.77	PASS	.	.
Chr4	8670307	.	T	C	2807.77	PASS	.	.
Chr4	8670377	.	A	T	2675.77	PASS	.	.
Chr4	8670444	.	A	G	3775.77	PASS	.	.
Chr4	8670489	.	T	A	2637.77	PASS	.	.
Chr4	8670717	.	G	A	1715.77	PASS	.	.
Chr4	8670931	.	A	T	2095.77	PASS	.	.
Chr4	8671038	.	A	G	2087.77	PASS	.	.
Chr4	8671193	.	A	T	1381.77	PASS	.	.
Chr4	8671268	.	T	C	3271.77	PASS	.	.
Chr4	8671289	.	G	A	3623.77	PASS	.	.
Chr4	8671363	.	T	A	2610.77	PASS	.	.
Chr4	8672755	.	T	C	2711.77	PASS	.	.
Chr4	8675155	.	A	G	3859.77	PASS	.	.
Chr4	8675708	.	G	A	3178.77	PASS	.	.
Chr4	8675870	.	T	C	3039.77	PASS	.	.
Chr4	8676920	.	C	T	2916.77	PASS	.	.
Chr4	8677041	.	G	A	3524.77	PASS	.	.
Chr4	8678174	.	G	A	2863.77	PASS	.	.
Chr4	8679362	.	A	G	3045.77	PASS	.	.
Chr4	8679975	.	A	G	3026.77	PASS	.	.
Chr4	8680165	.	T	G	2957.77	PASS	.	.
Chr4	8680185	.	A	T	3224.61	PASS	.	.
Chr4	8681213	.	T	C	3211.76	PASS	.	.
Chr4	8683232	.	A	C	3241.77	PASS	.	.
Chr4	8683371	.	T	C	2956.77	PASS	.	.
Chr4	8685166	.	C	G	3056.77	PASS	.	.
Chr4	8687033	.	C	G	3361.77	PASS	.	.
Chr4	8687366	.	C	T	3690.77	PASS	.	.
Chr4	8687778	.	T	A	2604.77	PASS	.	.
Chr4	8688200	.	A	C	3789.77	PASS	.	.
Chr4	8689099	.	A	G	3302.77	PASS	.	.
Chr4	8691575	.	C	G	3131.77	PASS	.	.
Chr4	8691992	.	A	G	2591.77	PASS	.	.
Chr4	8694619	.	A	C	3681.77	PASS	.	.
Chr4	8694987	.	C	T	3759.77	PASS	.	.
Chr4	8695138	.	T	C	5647.77	PASS	.	.
Chr4	8695156	.	G	A	5834.77	PASS	.	.
Chr4	8695380	.	T	C	3297.77	PASS	.	.
Chr4	8695726	.	C	T	3201.82	PASS	.	.
Chr4	8696063	.	A	G	3885.77	PASS	.	.
Chr4	8696292	.	A	G	3265.77	PASS	.	.
Chr4	8696524	.	C	T	3180.76	PASS	.	.
Chr4	8696610	.	A	G	3262.77	PASS	.	.
Chr4	8696654	.	G	T	3204.83	PASS	.	.
Chr4	8696846	.	A	T	3426.77	PASS	.	.
Chr4	8696926	.	G	A	3470.77	PASS	.	.
Chr4	8698445	.	A	G	3167.77	PASS	.	.
Chr4	8698855	.	A	T	4112.77	PASS	.	.
Chr4	8699123	.	T	A	3856.77	PASS	.	.
Chr4	8699766	.	T	G	3174.77	PASS	.	.
Chr4	8699953	.	A	T	3394.77	PASS	.	.
Chr4	8700352	.	G	A	2838.77	PASS	.	.
Chr4	8700414	.	T	C	2871.77	PASS	.	.
Chr4	8700936	.	A	T	2739.77	PASS	.	.
Chr4	8701279	.	A	T	2880.77	PASS	.	.
Chr4	8701426	.	G	A	3051.77	PASS	.	.
Chr4	8701780	.	A	G	2783.77	PASS	.	.
Chr4	8701967	.	C	T	3659.77	PASS	.	.
Chr4	8703124	.	C	A	1899.77	PASS	.	.
Chr4	8703133	.	C	A	4856.77	PASS	.	.
Chr4	8703757	.	G	A	3043.77	PASS	.	.
Chr4	8704079	.	A	C	3809.77	PASS	.	.
Chr4	8704292	.	A	G	3432.77	PASS	.	.
Chr4	8705065	.	T	A	2373.77	PASS	.	.
Chr4	8705654	.	G	A	3794.77	PASS	.	.
Chr4	8705778	.	T	A	5503.77	PASS	.	.
Chr4	8705787	.	G	T	5509.77	PASS	.	.
Chr4	8705886	.	G	A	3755.77	PASS	.	.
Chr4	8705972	.	G	A	3124.77	PASS	.	.
Chr4	8706140	.	G	A	3291.77	PASS	.	.
Chr4	8706164	.	T	A	3204.83	PASS	.	.
Chr4	8706214	.	G	A	2947.77	PASS	.	.
Chr4	8706265	.	T	C	2066.77	PASS	.	.
Chr4	8706511	.	G	A	2038.77	PASS	.	.
Chr4	8706597	.	T	C	2998.77	PASS	.	.
Chr4	8706603	.	G	A	3091.77	PASS	.	.
Chr4	8706608	.	A	G	3028.77	PASS	.	.
Chr4	8706761	.	C	T	2096.77	PASS	.	.
Chr4	8706897	.	A	G	2691.77	PASS	.	.
Chr4	8706903	.	G	A	2748.77	PASS	.	.
Chr4	8706939	.	A	G	2039.77	PASS	.	.
Chr4	8707098	.	A	G	2873.77	PASS	.	.
Chr4	8707109	.	G	A	4837.77	PASS	.	.
Chr4	8707117	.	G	A	4807.77	PASS	.	.
Chr4	8707153	.	T	C	2587.77	PASS	.	.
Chr4	8707250	.	T	A	2931.77	PASS	.	.
Chr4	8707267	.	T	C	5096.77	PASS	.	.
Chr4	8707270	.	T	C	5069.77	PASS	.	.
Chr4	8707302	.	A	C	3282.77	PASS	.	.
Chr4	8707366	.	G	C	3360.77	PASS	.	.
Chr4	8707415	.	A	G	3250.77	PASS	.	.
Chr4	8707457	.	C	T	3255.77	PASS	.	.
Chr4	8707478	.	A	G	3259.77	PASS	.	.
Chr4	8707545	.	G	A	3181.78	PASS	.	.
Chr4	8707557	.	A	G	2941.77	PASS	.	.
Chr4	8707608	.	A	G	4301.77	PASS	.	.
Chr4	8707610	.	G	A	4301.77	PASS	.	.
Chr4	8707663	.	G	A	2953.77	PASS	.	.
Chr4	8707689	.	T	C	2752.77	PASS	.	.
Chr4	8707705	.	A	T	4559.77	PASS	.	.
Chr4	8707707	.	G	A	4559.77	PASS	.	.
Chr4	8707722	.	T	C	4538.77	PASS	.	.
Chr4	8707728	.	T	A	4458.77	PASS	.	.
Chr4	8707784	.	G	T	2345.77	PASS	.	.
Chr4	8707809	.	G	A	2296.77	PASS	.	.
Chr4	8707881	.	A	G	2314.77	PASS	.	.
Chr4	8707922	.	C	T	1853.77	PASS	.	.
Chr4	8708227	.	T	A	3023.77	PASS	.	.
Chr4	8708745	.	C	T	4508.77	PASS	.	.
Chr4	8708749	.	C	A	4506.77	PASS	.	.
Chr4	8709351	.	A	G	3384.77	PASS	.	.
Chr4	8711179	.	A	G	3237.77	PASS	.	.
Chr4	8712195	.	A	T	3483.77	PASS	.	.
Chr4	8713236	.	G	T	3376.77	PASS	.	.
Chr4	8715100	.	G	C	2465.77	PASS	.	.
Chr4	8715668	.	C	T	3988.77	PASS	.	.
Chr4	8715836	.	G	A	5968.77	PASS	.	.
Chr4	8715847	.	A	G	6361.77	PASS	.	.
Chr4	8715855	.	C	T	6188.77	PASS	.	.
Chr4	8715867	.	C	T	6040.77	PASS	.	.
Chr4	8715965	.	T	C	3249.77	PASS	.	.
Chr4	8717065	.	C	T	2416.77	PASS	.	.
Chr4	8718289	.	G	A	4542.77	PASS	.	.
Chr4	8718314	.	G	A	5263.77	PASS	.	.
Chr4	8718327	.	C	T	5370.77	PASS	.	.
Chr4	8718352	.	C	A	5221.77	PASS	.	.
Chr4	8718440	.	C	T	3849.77	PASS	.	.
Chr4	8718477	.	G	A	3825.77	PASS	.	.
Chr4	8718730	.	T	G	3504.77	PASS	.	.
Chr4	8718897	.	C	T	3249.77	PASS	.	.
Chr4	8719105	.	T	A	2961.77	PASS	.	.
Chr4	8720204	.	G	T	1939.77	PASS	.	.
Chr4	8724962	.	T	G	2133.77	PASS	.	.
Chr4	8728589	.	C	T	367.77	PASS	.	.
Chr4	8728640	.	T	C	1433.77	PASS	.	.
Chr4	8728673	.	G	A	555.77	PASS	.	.
Chr4	8728719	.	T	A	88.77	PASS	.	.
Chr4	8728722	.	C	A	932.77	PASS	.	.
Chr4	8728724	.	T	A	67.77	PASS	.	.
Chr4	8728746	.	G	T	311.77	PASS	.	.
Chr4	8728763	.	G	C	191.77	PASS	.	.
Chr4	8728779	.	T	C	4002.77	PASS	.	.
Chr4	8728784	.	A	C	213.77	PASS	.	.
Chr4	8728874	.	T	C	342.77	PASS	.	.
Chr4	8728983	.	C	T	722.77	PASS	.	.
Chr4	8729007	.	C	A	1682.77	PASS	.	.
Chr4	8729080	.	C	A	377.77	PASS	.	.
Chr4	8729091	.	G	T	310.77	PASS	.	.
Chr4	8729122	.	G	A	288.77	PASS	.	.
Chr4	8729136	.	G	A	277.77	PASS	.	.
Chr4	8729216	.	A	G	3371.77	PASS	.	.
Chr4	8729275	.	A	G	1924.77	PASS	.	.
Chr4	8729383	.	T	G	373.77	PASS	.	.
Chr4	8729398	.	G	A	1554.77	PASS	.	.
Chr4	8729442	.	C	T	1452.77	PASS	.	.
Chr4	8729647	.	G	A	94.77	PASS	.	.
Chr4	8729936	.	T	A	75.77	PASS	.	.
Chr4	8729994	.	A	G	79.77	PASS	.	.
Chr4	8741107	.	A	G	256.77	PASS	.	.
Chr4	8741241	.	G	A	69.77	PASS	.	.
Chr4	8741509	.	C	A	1725.77	PASS	.	.
Chr4	8741654	.	A	T	1925.77	PASS	.	.
Chr4	8741903	.	G	A	1726.77	PASS	.	.
Chr4	8742079	.	A	G	91.77	PASS	.	.
Chr4	8742641	.	A	G	409.77	PASS	.	.
Chr4	8742915	.	A	T	1030.77	PASS	.	.
Chr4	8742925	.	A	G	1099.77	PASS	.	.
Chr4	8742981	.	A	G	1787.77	PASS	.	.
Chr4	8742982	.	T	G	1829.77	PASS	.	.
Chr4	8742987	.	G	A	1775.77	PASS	.	.
Chr4	8742996	.	G	A	1805.77	PASS	.	.
Chr4	8743003	.	A	T	1881.77	PASS	.	.
Chr4	8743026	.	T	C	1823.77	PASS	.	.
Chr4	8743073	.	G	A	1642.77	PASS	.	.
Chr4	8743079	.	A	C	1577.77	PASS	.	.
Chr4	8743114	.	A	G	1760.77	PASS	.	.
Chr4	8743181	.	C	G	2815.77	PASS	.	.
Chr4	8743302	.	T	G	2347.77	PASS	.	.
Chr4	8743306	.	A	G	2324.77	PASS	.	.
Chr4	8743316	.	A	T	2401.77	PASS	.	.
Chr4	8743353	.	A	G	2640.77	PASS	.	.
Chr4	8743370	.	G	A	2705.77	PASS	.	.
Chr4	8743376	.	T	A	2650.77	PASS	.	.
Chr4	8743420	.	A	T	3621.77	PASS	.	.
Chr4	8743433	.	A	C	3900.77	PASS	.	.
Chr4	8743444	.	T	G	4114.77	PASS	.	.
Chr4	8743518	.	A	G	1779.77	PASS	.	.
Chr4	8743545	.	G	T	2847.77	PASS	.	.
Chr4	8743566	.	T	C	2724.77	PASS	.	.
Chr4	8743655	.	T	C	1014.77	PASS	.	.
Chr4	8743702	.	A	G	2644.77	PASS	.	.
Chr4	8743709	.	G	T	2764.77	PASS	.	.
Chr4	8743795	.	T	A	1813.77	PASS	.	.
Chr4	8743892	.	T	C	1798.77	PASS	.	.
Chr4	8743987	.	G	A	1640.77	PASS	.	.
Chr4	8749979	.	T	G	2010.77	PASS	.	.
Chr4	8750457	.	A	T	705.77	PASS	.	.
Chr4	8750466	.	T	A	681.77	PASS	.	.
Chr4	8750473	.	A	C	714.77	PASS	.	.
Chr4	8750487	.	A	T	627.77	PASS	.	.
Chr4	8768571	.	A	G	4943.77	PASS	.	.
Chr4	8774847	.	A	T	4606.77	PASS	.	.
Chr4	8774931	.	A	C	3375.77	PASS	.	.
Chr4	8803369	.	A	T	1383.77	PASS	.	.
Chr4	8803424	.	C	T	1928.77	PASS	.	.
Chr4	8826880	.	T	C	3766.77	PASS	.	.
Chr4	8834827	.	G	A	3174.77	PASS	.	.
Chr4	8835120	.	A	T	4501.77	PASS	.	.
Chr4	8835145	.	T	A	4286.77	PASS	.	.
Chr4	8835401	.	T	A	3506.77	PASS	.	.
Chr4	8835404	.	T	C	3534.77	PASS	.	.
Chr4	8835417	.	G	T	3549.77	PASS	.	.
Chr4	8835911	.	C	A	2364.77	PASS	.	.
Chr4	8836002	.	C	T	2398.77	PASS	.	.
Chr4	8836437	.	A	T	3617.77	PASS	.	.
Chr4	8836443	.	C	T	3537.77	PASS	.	.
Chr4	8836446	.	T	C	3436.77	PASS	.	.
Chr4	8837189	.	T	A	1924.77	PASS	.	.
Chr4	8837210	.	T	A	1963.77	PASS	.	.
Chr4	8837384	.	T	A	3448.77	PASS	.	.
Chr4	8837436	.	C	T	5705.77	PASS	.	.
Chr4	8837439	.	T	C	5707.77	PASS	.	.
Chr4	8837935	.	A	T	4257.77	PASS	.	.
Chr4	8837939	.	G	A	4285.77	PASS	.	.
Chr4	8837975	.	G	A	2653.77	PASS	.	.
Chr4	8838090	.	T	C	4793.77	PASS	.	.
Chr4	8838100	.	C	T	4904.77	PASS	.	.
Chr4	8838211	.	G	C	4784.77	PASS	.	.
Chr4	8838217	.	G	A	4784.77	PASS	.	.
Chr4	8838360	.	T	G	5200.77	PASS	.	.
Chr4	8838363	.	C	A	5225.77	PASS	.	.
Chr4	8838485	.	A	G	3726.77	PASS	.	.
Chr4	8838585	.	T	G	5334.77	PASS	.	.
Chr4	8838600	.	A	G	5750.77	PASS	.	.
Chr4	8838604	.	A	T	5515.77	PASS	.	.
Chr4	8838911	.	A	T	871.77	PASS	.	.
Chr4	8839061	.	A	G	3276.77	PASS	.	.
Chr4	8839108	.	A	G	826.77	PASS	.	.
Chr4	8839109	.	G	A	826.77	PASS	.	.
Chr4	8839118	.	A	T	511.77	PASS	.	.
Chr4	8839121	.	A	C	466.77	PASS	.	.
Chr4	8839128	.	T	A	152.03	PASS	.	.
Chr4	8839212	.	T	A	781.77	PASS	.	.
Chr4	8839223	.	T	A	862.77	PASS	.	.
Chr4	8839392	.	T	A	1519.77	PASS	.	.
Chr4	8839645	.	G	A	2881.77	PASS	.	.
Chr4	8839725	.	C	G	3125.77	PASS	.	.
Chr4	8839814	.	T	C	3003.77	PASS	.	.
Chr4	8840190	.	A	G	5939.77	PASS	.	.
Chr4	8840195	.	G	A	5968.77	PASS	.	.
Chr4	8840629	.	A	C	2858.77	PASS	.	.
Chr4	8840759	.	A	T	2909.77	PASS	.	.
Chr4	8840942	.	G	T	2795.77	PASS	.	.
Chr4	8841301	.	T	C	3065.77	PASS	.	.
Chr4	8841997	.	G	A	1971.77	PASS	.	.
Chr4	8842125	.	A	C	1412.77	PASS	.	.
Chr4	8842335	.	G	A	1996.77	PASS	.	.
Chr4	8842594	.	G	A	2936.77	PASS	.	.
Chr4	8842674	.	A	T	4937.77	PASS	.	.
Chr4	8842677	.	T	G	4937.77	PASS	.	.
Chr4	8842717	.	C	T	2452.77	PASS	.	.
Chr4	8842819	.	A	T	2205.77	PASS	.	.
Chr4	8842901	.	G	T	4843.77	PASS	.	.
Chr4	8842902	.	A	T	4843.77	PASS	.	.
Chr4	8843034	.	T	A	3092.77	PASS	.	.
Chr4	8843213	.	C	T	5964.77	PASS	.	.
Chr4	8843214	.	C	T	5964.77	PASS	.	.
Chr4	8843607	.	T	A	3385.77	PASS	.	.
Chr4	8843666	.	C	G	3308.77	PASS	.	.
Chr4	8843852	.	G	C	3262.77	PASS	.	.
Chr4	8844085	.	T	C	6425.77	PASS	.	.
Chr4	8844090	.	C	G	6586.77	PASS	.	.
Chr4	8844096	.	T	G	6707.77	PASS	.	.
Chr4	8844101	.	C	A	6499.77	PASS	.	.
Chr4	8844150	.	T	G	6693.77	PASS	.	.
Chr4	8844152	.	A	G	6693.77	PASS	.	.
Chr4	8844195	.	G	T	6695.77	PASS	.	.
Chr4	8844265	.	G	A	3710.77	PASS	.	.
Chr4	8844381	.	G	A	3881.77	PASS	.	.
Chr4	8844723	.	T	C	3862.77	PASS	.	.
Chr4	8844769	.	C	T	6650.77	PASS	.	.
Chr4	8844772	.	G	T	6650.77	PASS	.	.
Chr4	8844883	.	A	G	3163.77	PASS	.	.
Chr4	8844905	.	C	G	3153.77	PASS	.	.
Chr4	8844925	.	C	T	5163.77	PASS	.	.
Chr4	8844931	.	G	A	5175.77	PASS	.	.
Chr4	8844944	.	A	C	5556.77	PASS	.	.
Chr4	8844946	.	A	T	5556.77	PASS	.	.
Chr4	8844977	.	T	A	5476.77	PASS	.	.
Chr4	8844981	.	A	G	5656.77	PASS	.	.
Chr4	8845334	.	A	G	2993.77	PASS	.	.
Chr4	8845364	.	C	T	3083.77	PASS	.	.
Chr4	8845496	.	C	T	3579.77	PASS	.	.
Chr4	8845565	.	A	T	3493.77	PASS	.	.
Chr4	8845756	.	A	G	3352.77	PASS	.	.
Chr4	8846116	.	C	G	2203.77	PASS	.	.
Chr4	8846137	.	T	C	2454.77	PASS	.	.
Chr4	8846347	.	A	G	5344.77	PASS	.	.
Chr4	8846350	.	T	G	5479.77	PASS	.	.
Chr4	8846364	.	T	G	5236.77	PASS	.	.
Chr4	8846383	.	A	G	5352.77	PASS	.	.
Chr4	8846392	.	A	T	5122.77	PASS	.	.
Chr4	8846444	.	G	A	3033.77	PASS	.	.
Chr4	8846487	.	G	A	2935.77	PASS	.	.
Chr4	8846528	.	A	T	2815.77	PASS	.	.
Chr4	8846579	.	C	T	2693.77	PASS	.	.
Chr4	8846615	.	A	G	3457.77	PASS	.	.
Chr4	8846639	.	T	C	3465.77	PASS	.	.
Chr4	8846684	.	A	C	3572.77	PASS	.	.
Chr4	8846696	.	C	A	4021.77	PASS	.	.
Chr4	8846715	.	C	A	2413.77	PASS	.	.
Chr4	8846897	.	C	T	3465.77	PASS	.	.
Chr4	8847173	.	C	T	5346.77	PASS	.	.
Chr4	8847175	.	G	T	5346.77	PASS	.	.
Chr4	8847989	.	T	A	2637.77	PASS	.	.
Chr4	8848047	.	T	C	2689.77	PASS	.	.
Chr4	8848740	.	T	C	3277.77	PASS	.	.
Chr4	8848926	.	G	T	2641.77	PASS	.	.
Chr4	8849065	.	T	A	1998.77	PASS	.	.
Chr4	8849452	.	G	A	2496.77	PASS	.	.
Chr4	8849851	.	T	C	3170.77	PASS	.	.
Chr4	8850355	.	A	G	2431.77	PASS	.	.
Chr4	8850930	.	T	G	7940.77	PASS	.	.
Chr4	8850947	.	A	G	7678.77	PASS	.	.
Chr4	8850992	.	A	G	4293.77	PASS	.	.
Chr4	8851096	.	G	A	3824.77	PASS	.	.
Chr4	8851158	.	T	A	3814.77	PASS	.	.
Chr4	8851736	.	A	C	2747.77	PASS	.	.
Chr4	8851865	.	T	A	2303.77	PASS	.	.
Chr4	8852146	.	C	T	2218.77	PASS	.	.
Chr4	8852836	.	G	T	2871.77	PASS	.	.
Chr4	8853080	.	A	G	1704.77	PASS	.	.
Chr4	8853614	.	C	G	2670.77	PASS	.	.
Chr4	8854400	.	A	G	3388.77	PASS	.	.
Chr4	8854418	.	A	T	3541.77	PASS	.	.
Chr4	8854896	.	C	A	3382.77	PASS	.	.
Chr4	8855002	.	G	T	3505.77	PASS	.	.
Chr4	8855128	.	G	T	2806.77	PASS	.	.
Chr4	8855131	.	C	A	4904.77	PASS	.	.
Chr4	8855202	.	A	G	2862.77	PASS	.	.
Chr4	8855718	.	A	G	2571.77	PASS	.	.
Chr4	8855746	.	A	T	4166.77	PASS	.	.
Chr4	8855749	.	A	C	4166.77	PASS	.	.
Chr4	8855833	.	A	T	2805.77	PASS	.	.
Chr4	8855963	.	G	A	3182.76	PASS	.	.
Chr4	8855986	.	T	G	3298.77	PASS	.	.
Chr4	8856384	.	G	C	3260.77	PASS	.	.
Chr4	8856569	.	A	T	4355.77	PASS	.	.
Chr4	8857311	.	G	A	2318.77	PASS	.	.
Chr4	8857351	.	T	C	4122.77	PASS	.	.
Chr4	8857358	.	T	G	4016.77	PASS	.	.
Chr4	8857554	.	C	T	2807.77	PASS	.	.
Chr4	8857584	.	C	A	2896.77	PASS	.	.
Chr4	8857712	.	C	G	3085.77	PASS	.	.
Chr4	8857993	.	G	T	2267.77	PASS	.	.
Chr4	8858532	.	T	G	2966.77	PASS	.	.
Chr4	8859305	.	C	T	5682.77	PASS	.	.
Chr4	8859410	.	T	C	6364.77	PASS	.	.
Chr4	8859426	.	A	G	6124.77	PASS	.	.
Chr4	8859438	.	T	G	6105.77	PASS	.	.
Chr4	8859625	.	T	A	3284.77	PASS	.	.
Chr4	8859706	.	C	T	3457.77	PASS	.	.
Chr4	8859978	.	G	C	3209.76	PASS	.	.
Chr4	8860058	.	T	C	2860.77	PASS	.	.
Chr4	8860104	.	A	G	2699.77	PASS	.	.
Chr4	8860230	.	A	G	2448.77	PASS	.	.
Chr4	8860295	.	T	C	2350.77	PASS	.	.
Chr4	8860342	.	A	T	4430.77	PASS	.	.
Chr4	8860345	.	A	T	4407.77	PASS	.	.
Chr4	8863768	.	A	G	4842.77	PASS	.	.
Chr4	8863948	.	T	G	3441.77	PASS	.	.
Chr4	8864775	.	T	C	3872.77	PASS	.	.
Chr4	8866260	.	A	G	2795.77	PASS	.	.
Chr4	8866564	.	T	C	2293.77	PASS	.	.
Chr4	8867059	.	C	T	1586.77	PASS	.	.
Chr4	8867562	.	A	T	3319.77	PASS	.	.
Chr4	8868239	.	C	T	3501.77	PASS	.	.
Chr4	8868616	.	G	A	2981.77	PASS	.	.
Chr4	8869423	.	T	A	4929.77	PASS	.	.
Chr4	8869877	.	C	T	3843.77	PASS	.	.
Chr4	8870038	.	T	G	4238.77	PASS	.	.
Chr4	8871715	.	C	G	3509.77	PASS	.	.
Chr4	8872458	.	G	A	3328.77	PASS	.	.
Chr4	8874575	.	A	G	3074.77	PASS	.	.
Chr4	8875711	.	T	A	4241.77	PASS	.	.
Chr4	8877032	.	A	G	3204.83	PASS	.	.
Chr4	8878121	.	A	G	2602.77	PASS	.	.
Chr4	8878557	.	T	A	2784.77	PASS	.	.
Chr4	8880193	.	T	A	3114.77	PASS	.	.
Chr4	8880294	.	T	A	2910.77	PASS	.	.
Chr4	8880503	.	C	G	2851.77	PASS	.	.
Chr4	8880581	.	C	T	3055.77	PASS	.	.
Chr4	8880599	.	T	C	3431.77	PASS	.	.
Chr4	8880620	.	G	A	3155.77	PASS	.	.
Chr4	8880638	.	A	T	3016.77	PASS	.	.
Chr4	8881029	.	G	A	2871.77	PASS	.	.
Chr4	8881221	.	G	C	3369.77	PASS	.	.
Chr4	8881498	.	A	G	3990.77	PASS	.	.
Chr4	8881506	.	C	G	3951.77	PASS	.	.
Chr4	8881654	.	C	T	4350.77	PASS	.	.
Chr4	8881663	.	C	A	1697.77	PASS	.	.
Chr4	8881664	.	T	A	4337.77	PASS	.	.
Chr4	8881809	.	A	T	4159.77	PASS	.	.
Chr4	8881812	.	T	C	4154.77	PASS	.	.
Chr4	8881818	.	C	T	4141.77	PASS	.	.
Chr4	8881846	.	C	A	4240.77	PASS	.	.
Chr4	8881851	.	G	A	4243.77	PASS	.	.
Chr4	8881915	.	T	C	2864.77	PASS	.	.
Chr4	8882025	.	A	T	3853.77	PASS	.	.
Chr4	8882100	.	A	T	3792.77	PASS	.	.
Chr4	8882233	.	A	C	4544.77	PASS	.	.
Chr4	8882341	.	C	T	6812.77	PASS	.	.
Chr4	8882390	.	T	G	3994.77	PASS	.	.
Chr4	8882434	.	A	G	6369.77	PASS	.	.
Chr4	8882452	.	T	C	6852.77	PASS	.	.
Chr4	8882461	.	G	A	6658.77	PASS	.	.
Chr4	8882588	.	G	A	3940.77	PASS	.	.
Chr4	8882623	.	A	G	7129.77	PASS	.	.
Chr4	8882633	.	T	C	7470.77	PASS	.	.
Chr4	8882641	.	A	G	7258.77	PASS	.	.
Chr4	8886847	.	G	A	2740.77	PASS	.	.
Chr4	8887048	.	C	T	2324.77	PASS	.	.
Chr4	8887723	.	A	G	2226.77	PASS	.	.
Chr4	8887889	.	A	T	3176.77	PASS	.	.
Chr4	8887946	.	A	T	5059.77	PASS	.	.
Chr4	8887950	.	A	G	5115.77	PASS	.	.
Chr4	8888702	.	A	G	6785.77	PASS	.	.
Chr4	8888944	.	T	A	3900.77	PASS	.	.
Chr4	8889331	.	G	T	3066.77	PASS	.	.
Chr4	8889397	.	T	A	4886.77	PASS	.	.
Chr4	8889420	.	A	T	5002.77	PASS	.	.
Chr4	8889434	.	T	C	4910.77	PASS	.	.
Chr4	8889456	.	A	T	4422.77	PASS	.	.
Chr4	8889518	.	T	C	2626.77	PASS	.	.
Chr4	8889566	.	A	G	2588.77	PASS	.	.
Chr4	8889616	.	A	G	4501.77	PASS	.	.
Chr4	8889617	.	G	A	4501.77	PASS	.	.
Chr4	8889713	.	T	C	2813.77	PASS	.	.
Chr4	8889753	.	A	G	2850.77	PASS	.	.
Chr4	8889834	.	T	C	3320.77	PASS	.	.
Chr4	8890157	.	T	A	3497.77	PASS	.	.
Chr4	8890240	.	T	C	3672.77	PASS	.	.
Chr4	8890469	.	C	A	3777.77	PASS	.	.
Chr4	8890595	.	G	A	3182.76	PASS	.	.
Chr4	8890701	.	G	A	2844.77	PASS	.	.
Chr4	8890886	.	G	A	2769.77	PASS	.	.
Chr4	8890974	.	G	A	4796.77	PASS	.	.
Chr4	8891223	.	T	C	4074.77	PASS	.	.
Chr4	8891506	.	T	G	6998.77	PASS	.	.
Chr4	8891563	.	C	T	4174.77	PASS	.	.
Chr4	8891794	.	A	C	3625.77	PASS	.	.
Chr4	8892013	.	G	A	5271.77	PASS	.	.
Chr4	8892018	.	A	C	5236.77	PASS	.	.
Chr4	8892022	.	G	T	5182.77	PASS	.	.
Chr4	8892026	.	G	C	5002.77	PASS	.	.
Chr4	8892092	.	T	C	4246.77	PASS	.	.
Chr4	8892101	.	A	G	4346.77	PASS	.	.
Chr4	8892118	.	C	G	4103.77	PASS	.	.
Chr4	8892198	.	G	A	2809.77	PASS	.	.
Chr4	8892270	.	C	T	3317.77	PASS	.	.
Chr4	8892309	.	C	G	3059.77	PASS	.	.
Chr4	8892359	.	G	T	4917.77	PASS	.	.
Chr4	8892361	.	A	C	4917.77	PASS	.	.
Chr4	8892393	.	G	T	2950.77	PASS	.	.
Chr4	8892521	.	T	G	5277.77	PASS	.	.
Chr4	8892531	.	A	G	5702.77	PASS	.	.
Chr4	8892540	.	G	A	5449.77	PASS	.	.
Chr4	8892562	.	T	C	3358.77	PASS	.	.
Chr4	8892592	.	C	A	3187.75	PASS	.	.
Chr4	8892675	.	C	T	5694.77	PASS	.	.
Chr4	8892687	.	A	G	6237.77	PASS	.	.
Chr4	8892690	.	C	T	6123.77	PASS	.	.
Chr4	8892728	.	C	T	5833.77	PASS	.	.
Chr4	8892740	.	C	T	6014.77	PASS	.	.
Chr4	8892760	.	G	C	5542.77	PASS	.	.
Chr4	8892855	.	T	A	5556.77	PASS	.	.
Chr4	8892860	.	A	G	5686.77	PASS	.	.
Chr4	8892878	.	G	C	5416.77	PASS	.	.
Chr4	8892899	.	A	T	4644.77	PASS	.	.
Chr4	8892931	.	G	T	4576.77	PASS	.	.
Chr4	8893037	.	C	T	5690.77	PASS	.	.
Chr4	8893051	.	C	T	5847.77	PASS	.	.
Chr4	8893092	.	C	G	6584.77	PASS	.	.
Chr4	8893096	.	A	T	6610.77	PASS	.	.
Chr4	8893171	.	A	T	6365.77	PASS	.	.
Chr4	8893271	.	A	G	3200.06	PASS	.	.
Chr4	8893349	.	T	C	3283.77	PASS	.	.
Chr4	8893394	.	A	C	5558.77	PASS	.	.
Chr4	8893398	.	A	T	5684.77	PASS	.	.
Chr4	8893399	.	G	A	5693.77	PASS	.	.
Chr4	8893406	.	A	T	5455.77	PASS	.	.
Chr4	8893428	.	T	C	3174.77	PASS	.	.
Chr4	8893483	.	A	T	5349.77	PASS	.	.
Chr4	8893487	.	A	G	5290.77	PASS	.	.
Chr4	8893489	.	A	G	5253.77	PASS	.	.
Chr4	8893514	.	G	A	2708.77	PASS	.	.
Chr4	8893531	.	C	T	2773.77	PASS	.	.
Chr4	8893568	.	G	C	4655.77	PASS	.	.
Chr4	8893765	.	G	A	2453.77	PASS	.	.
Chr4	8893826	.	G	A	4810.77	PASS	.	.
Chr4	8893827	.	A	G	4810.77	PASS	.	.
Chr4	8893861	.	G	A	3373.77	PASS	.	.
Chr4	8894112	.	T	C	5126.77	PASS	.	.
Chr4	8894122	.	A	C	5314.77	PASS	.	.
Chr4	8894516	.	C	T	5099.77	PASS	.	.
Chr4	8894582	.	T	G	4338.77	PASS	.	.
Chr4	8894628	.	C	T	4131.77	PASS	.	.
Chr4	8894716	.	A	G	4234.77	PASS	.	.
Chr4	8894903	.	A	C	3917.77	PASS	.	.
Chr4	8895246	.	C	A	3734.77	PASS	.	.
Chr4	8895397	.	C	G	3955.77	PASS	.	.
Chr4	8895474	.	G	A	3209.76	PASS	.	.
Chr4	8895780	.	G	A	3020.77	PASS	.	.
Chr4	8896039	.	A	G	3294.77	PASS	.	.
Chr4	8896158	.	T	A	3417.77	PASS	.	.
Chr4	8896292	.	G	T	3343.77	PASS	.	.
Chr4	8896304	.	T	G	3233.06	PASS	.	.
Chr4	8896456	.	C	T	3301.77	PASS	.	.
Chr4	8896683	.	G	T	1997.77	PASS	.	.
Chr4	8896690	.	A	T	2673.77	PASS	.	.
Chr4	8896760	.	A	C	3280.77	PASS	.	.
Chr4	8896845	.	C	T	3233.06	PASS	.	.
Chr4	8896903	.	T	C	3218.75	PASS	.	.
Chr4	8897080	.	A	C	3080.77	PASS	.	.
Chr4	8897138	.	C	T	3275.77	PASS	.	.
Chr4	8897382	.	T	C	3215.74	PASS	.	.
Chr4	8897419	.	G	A	3304.77	PASS	.	.
Chr4	8897511	.	C	T	5845.77	PASS	.	.
Chr4	8897518	.	T	A	5859.77	PASS	.	.
Chr4	8897569	.	T	C	5579.77	PASS	.	.
Chr4	8897575	.	A	G	5480.77	PASS	.	.
Chr4	8897940	.	T	A	3783.77	PASS	.	.
Chr4	8898519	.	A	G	5128.77	PASS	.	.
Chr4	8898522	.	T	C	5246.77	PASS	.	.
Chr4	8898535	.	A	G	5122.77	PASS	.	.
Chr4	8898592	.	G	C	3239.77	PASS	.	.
Chr4	8898641	.	A	G	3233.06	PASS	.	.
Chr4	8898834	.	T	C	2657.77	PASS	.	.
Chr4	8898855	.	C	T	4472.77	PASS	.	.
Chr4	8898861	.	T	A	4728.77	PASS	.	.
Chr4	8898870	.	C	T	4894.77	PASS	.	.
Chr4	8898947	.	T	A	2824.77	PASS	.	.
Chr4	8898959	.	G	T	4608.77	PASS	.	.
Chr4	8899583	.	C	T	511.77	PASS	.	.
Chr4	8899602	.	T	C	517.85	PASS	.	.
Chr4	8899637	.	T	G	229.56	PASS	.	.
Chr4	8899719	.	T	C	466.77	PASS	.	.
Chr4	8899743	.	G	A	466.77	PASS	.	.
Chr4	8899791	.	A	G	286.80	PASS	.	.
Chr4	8899792	.	T	G	286.80	PASS	.	.
Chr4	8899800	.	C	T	241.84	PASS	.	.
Chr4	8899808	.	G	T	241.84	PASS	.	.
Chr4	8899821	.	G	A	241.84	PASS	.	.
Chr4	8899822	.	A	G	241.84	PASS	.	.
Chr4	8899879	.	G	T	45.74	PASS	.	.
Chr4	8899941	.	G	A	18.59	PASS	.	.
Chr4	8899942	.	A	G	18.59	PASS	.	.
Chr4	8900015	.	A	C	2044.77	PASS	.	.
Chr4	8900077	.	T	G	2801.77	PASS	.	.
Chr4	8900101	.	C	G	4458.77	PASS	.	.
Chr4	8900111	.	T	A	4516.77	PASS	.	.
Chr4	8900127	.	C	G	4867.77	PASS	.	.
Chr4	8900143	.	G	T	5080.77	PASS	.	.
Chr4	8900148	.	A	G	5047.77	PASS	.	.
Chr4	8900174	.	A	T	3599.77	PASS	.	.
Chr4	8900201	.	A	T	6234.77	PASS	.	.
Chr4	8900292	.	A	T	3821.77	PASS	.	.
Chr4	8900316	.	A	C	6894.77	PASS	.	.
Chr4	8900319	.	C	T	6984.77	PASS	.	.
Chr4	8900328	.	C	T	7261.77	PASS	.	.
Chr4	8900336	.	A	T	7279.77	PASS	.	.
Chr4	8900345	.	T	C	6828.77	PASS	.	.
Chr4	8900361	.	A	G	3798.77	PASS	.	.
Chr4	8900391	.	T	C	3412.77	PASS	.	.
Chr4	8900487	.	G	T	3296.77	PASS	.	.
Chr4	8900561	.	T	C	2923.77	PASS	.	.
Chr4	8900579	.	G	T	4474.77	PASS	.	.
Chr4	8900588	.	G	A	4525.77	PASS	.	.
Chr4	8900658	.	T	C	2485.77	PASS	.	.
Chr4	8900676	.	G	C	4763.77	PASS	.	.
Chr4	8900683	.	C	A	5069.77	PASS	.	.
Chr4	8901068	.	T	G	3342.77	PASS	.	.
Chr4	8901373	.	T	C	2592.77	PASS	.	.
Chr4	8901403	.	T	C	2158.77	PASS	.	.
Chr4	8901666	.	T	A	241.84	PASS	.	.
Chr4	8901669	.	C	T	241.84	PASS	.	.
Chr4	8901707	.	A	G	196.90	PASS	.	.
Chr4	8901710	.	T	G	196.90	PASS	.	.
Chr4	8901725	.	G	A	77.03	PASS	.	.
Chr4	8907441	.	T	C	3369.77	PASS	.	.
Chr4	8907541	.	A	G	3512.77	PASS	.	.
Chr4	8907595	.	A	G	5348.77	PASS	.	.
Chr4	8907596	.	G	A	5348.77	PASS	.	.
Chr4	8908056	.	A	T	3820.77	PASS	.	.
Chr4	8908304	.	C	T	3700.77	PASS	.	.
Chr4	8908558	.	C	G	3221.92	PASS	.	.
Chr4	8908677	.	C	T	3563.77	PASS	.	.
Chr4	8908932	.	T	C	2549.77	PASS	.	.
Chr4	8910337	.	A	G	2545.77	PASS	.	.
Chr4	8910739	.	C	T	2697.77	PASS	.	.
Chr4	8910944	.	G	T	3329.77	PASS	.	.
Chr4	8911189	.	T	G	3216.73	PASS	.	.
Chr4	8911340	.	A	T	2919.77	PASS	.	.
Chr4	8912232	.	C	T	4792.77	PASS	.	.
Chr4	8912252	.	C	A	5416.77	PASS	.	.
Chr4	8912254	.	C	A	5551.77	PASS	.	.
Chr4	8912330	.	T	A	6340.77	PASS	.	.
Chr4	8912332	.	C	T	6385.77	PASS	.	.
Chr4	8912351	.	C	T	6406.77	PASS	.	.
Chr4	8912356	.	G	A	6271.77	PASS	.	.
Chr4	8912736	.	T	C	3387.77	PASS	.	.
Chr4	8912750	.	G	C	3764.77	PASS	.	.
Chr4	8912827	.	T	G	4087.77	PASS	.	.
Chr4	8912912	.	G	A	4393.77	PASS	.	.
Chr4	8912944	.	G	A	4321.77	PASS	.	.
Chr4	8913277	.	G	T	3214.74	PASS	.	.
Chr4	8913376	.	C	T	2558.77	PASS	.	.
Chr4	8913495	.	G	A	3358.77	PASS	.	.
Chr4	8913577	.	T	C	2926.77	PASS	.	.
Chr4	8913682	.	G	A	4620.77	PASS	.	.
Chr4	8913691	.	A	G	4509.77	PASS	.	.
Chr4	8913726	.	T	C	2742.77	PASS	.	.
Chr4	8913760	.	T	C	3000.77	PASS	.	.
Chr4	8913879	.	C	T	5442.77	PASS	.	.
Chr4	8913888	.	T	G	5395.77	PASS	.	.
Chr4	8913908	.	T	C	3397.77	PASS	.	.
Chr4	8913933	.	T	A	3079.77	PASS	.	.
Chr4	8914548	.	A	T	2594.77	PASS	.	.
Chr4	8915477	.	T	A	2569.77	PASS	.	.
Chr4	8915540	.	T	C	3539.77	PASS	.	.
Chr4	8915589	.	A	T	3766.77	PASS	.	.
Chr4	8915638	.	G	T	3272.77	PASS	.	.
Chr4	8915732	.	G	A	3564.77	PASS	.	.
Chr4	8915747	.	T	C	3419.77	PASS	.	.
Chr4	8915768	.	T	A	6610.77	PASS	.	.
Chr4	8915790	.	A	G	3834.77	PASS	.	.
Chr4	8915806	.	C	T	6369.77	PASS	.	.
Chr4	8915816	.	T	A	6440.77	PASS	.	.
Chr4	8915818	.	G	A	6388.77	PASS	.	.
Chr4	8915851	.	G	A	4346.77	PASS	.	.
Chr4	8915937	.	T	G	4392.77	PASS	.	.
Chr4	8916449	.	G	A	4752.77	PASS	.	.
Chr4	8916469	.	G	C	4614.77	PASS	.	.
Chr4	8916554	.	C	T	2895.77	PASS	.	.
Chr4	8916582	.	A	G	4592.77	PASS	.	.
Chr4	8916583	.	T	C	4592.77	PASS	.	.
Chr4	8916635	.	A	G	2516.77	PASS	.	.
Chr4	8916742	.	A	T	5603.77	PASS	.	.
Chr4	8916811	.	T	C	3839.77	PASS	.	.
Chr4	8917217	.	A	T	6117.77	PASS	.	.
Chr4	8918166	.	G	A	2286.77	PASS	.	.
Chr4	8918266	.	T	A	3151.77	PASS	.	.
Chr4	8918267	.	T	A	3446.77	PASS	.	.
Chr4	8919645	.	T	C	3089.77	PASS	.	.
Chr4	8920231	.	A	G	4047.77	PASS	.	.
Chr4	8920267	.	A	T	4408.77	PASS	.	.
Chr4	8920999	.	A	T	6297.77	PASS	.	.
Chr4	8921003	.	G	T	6422.77	PASS	.	.
Chr4	8921880	.	A	G	3516.77	PASS	.	.
Chr4	8922529	.	T	C	2744.77	PASS	.	.
Chr4	8922697	.	G	T	4596.77	PASS	.	.
Chr4	8922715	.	G	T	4292.77	PASS	.	.
Chr4	8922722	.	G	A	4130.77	PASS	.	.
Chr4	8922762	.	A	G	1829.77	PASS	.	.
Chr4	8922872	.	G	A	3706.77	PASS	.	.
Chr4	8922877	.	G	A	3808.77	PASS	.	.
Chr4	8922891	.	C	T	3781.77	PASS	.	.
Chr4	8922925	.	G	A	4086.77	PASS	.	.
Chr4	8922931	.	C	A	4065.77	PASS	.	.
Chr4	8922935	.	T	A	4091.77	PASS	.	.
Chr4	8922961	.	G	C	3198.81	PASS	.	.
Chr4	8922979	.	T	C	3389.77	PASS	.	.
Chr4	8922983	.	A	C	3256.77	PASS	.	.
Chr4	8922997	.	C	T	3197.84	PASS	.	.
Chr4	8922998	.	A	C	3107.77	PASS	.	.
Chr4	8923118	.	T	C	4035.77	PASS	.	.
Chr4	8923121	.	T	G	4099.77	PASS	.	.
Chr4	8923139	.	C	G	4561.77	PASS	.	.
Chr4	8923160	.	A	G	4741.77	PASS	.	.
Chr4	8923166	.	G	A	4606.77	PASS	.	.
Chr4	8923168	.	C	G	4561.77	PASS	.	.
Chr4	8923171	.	T	A	4561.77	PASS	.	.
Chr4	8923195	.	C	G	4754.77	PASS	.	.
Chr4	8923233	.	C	A	2816.77	PASS	.	.
Chr4	8923291	.	G	A	4099.77	PASS	.	.
Chr4	8923314	.	T	A	4199.77	PASS	.	.
Chr4	8923341	.	G	A	4156.77	PASS	.	.
Chr4	8923682	.	T	G	3481.77	PASS	.	.
Chr4	8923685	.	G	T	3481.77	PASS	.	.
Chr4	8923893	.	C	A	5436.77	PASS	.	.
Chr4	8923977	.	A	C	5380.77	PASS	.	.
Chr4	8923999	.	A	T	5895.77	PASS	.	.
Chr4	8924014	.	C	T	5776.77	PASS	.	.
Chr4	8924039	.	A	C	6001.77	PASS	.	.
Chr4	8924121	.	C	T	6022.77	PASS	.	.
Chr4	8924132	.	C	T	6136.77	PASS	.	.
Chr4	8924145	.	T	C	5882.77	PASS	.	.
Chr4	8924172	.	A	G	6079.77	PASS	.	.
Chr4	8924178	.	G	A	6131.77	PASS	.	.
Chr4	8924179	.	G	C	6131.77	PASS	.	.
Chr4	8924183	.	G	C	5996.77	PASS	.	.
Chr4	8924190	.	G	A	5848.77	PASS	.	.
Chr4	8924241	.	A	G	4965.77	PASS	.	.
Chr4	8924254	.	C	T	4667.77	PASS	.	.
Chr4	8924271	.	C	T	4606.77	PASS	.	.
Chr4	8924394	.	C	T	3366.77	PASS	.	.
Chr4	8924440	.	T	A	2936.77	PASS	.	.
Chr4	8924480	.	T	G	2835.77	PASS	.	.
Chr4	8924586	.	C	T	4729.77	PASS	.	.
Chr4	8924591	.	T	G	4568.77	PASS	.	.
Chr4	8924610	.	G	A	2513.77	PASS	.	.
Chr4	8924664	.	C	T	2832.77	PASS	.	.
Chr4	8924916	.	A	C	2661.77	PASS	.	.
Chr4	8924951	.	A	T	2916.77	PASS	.	.
Chr4	8924984	.	A	G	3209.76	PASS	.	.
Chr4	8925032	.	C	A	3667.77	PASS	.	.
Chr4	8925060	.	G	T	3570.77	PASS	.	.
Chr4	8925116	.	T	G	3466.77	PASS	.	.
Chr4	8925195	.	A	C	5246.77	PASS	.	.
Chr4	8925211	.	G	C	5594.77	PASS	.	.
Chr4	8925226	.	C	A	5686.77	PASS	.	.
Chr4	8925333	.	G	T	2845.77	PASS	.	.
Chr4	8925415	.	A	C	3173.77	PASS	.	.
Chr4	8925442	.	A	G	3374.77	PASS	.	.
Chr4	8925599	.	A	C	6525.77	PASS	.	.
Chr4	8925603	.	G	A	6495.77	PASS	.	.
Chr4	8925607	.	A	T	6369.77	PASS	.	.
Chr4	8925627	.	C	T	3671.77	PASS	.	.
Chr4	8925719	.	T	A	4876.77	PASS	.	.
Chr4	8925741	.	A	C	5136.77	PASS	.	.
Chr4	8925761	.	C	A	5127.77	PASS	.	.
Chr4	8925773	.	A	G	5338.77	PASS	.	.
Chr4	8925804	.	T	C	5968.77	PASS	.	.
Chr4	8925808	.	G	A	6165.77	PASS	.	.
Chr4	8925813	.	C	T	6271.77	PASS	.	.
Chr4	8925819	.	T	A	6271.77	PASS	.	.
Chr4	8925824	.	C	T	6361.77	PASS	.	.
Chr4	8925827	.	A	G	6316.77	PASS	.	.
Chr4	8925837	.	C	T	6496.77	PASS	.	.
Chr4	8925969	.	A	G	5704.77	PASS	.	.
Chr4	8925972	.	A	C	5677.77	PASS	.	.
Chr4	8925984	.	C	T	5558.77	PASS	.	.
Chr4	8925990	.	T	C	5583.77	PASS	.	.
Chr4	8926044	.	A	C	3083.77	PASS	.	.
Chr4	8926118	.	C	T	2681.77	PASS	.	.
Chr4	8926216	.	T	G	4524.77	PASS	.	.
Chr4	8926238	.	A	T	4936.77	PASS	.	.
Chr4	8926248	.	A	G	4868.77	PASS	.	.
Chr4	8926284	.	G	A	2701.77	PASS	.	.
Chr4	8926347	.	G	A	2737.77	PASS	.	.
Chr4	8926437	.	G	A	3732.77	PASS	.	.
Chr4	8926786	.	A	C	3063.77	PASS	.	.
Chr4	8926792	.	G	C	3200.06	PASS	.	.
Chr4	8926801	.	T	A	3081.77	PASS	.	.
Chr4	8926909	.	T	G	1749.77	PASS	.	.
Chr4	8927648	.	G	A	4052.77	PASS	.	.
Chr4	8927680	.	C	G	3997.77	PASS	.	.
Chr4	8927985	.	A	G	2554.77	PASS	.	.
Chr4	8928033	.	A	T	2675.77	PASS	.	.
Chr4	8928075	.	G	T	4336.77	PASS	.	.
Chr4	8928134	.	G	T	4061.77	PASS	.	.
Chr4	8928151	.	G	C	3809.77	PASS	.	.
Chr4	8928679	.	T	A	3397.77	PASS	.	.
Chr4	8929124	.	T	C	3556.77	PASS	.	.
Chr4	8929941	.	A	T	2739.77	PASS	.	.
Chr4	8930271	.	T	G	2108.77	PASS	.	.
Chr4	8930401	.	G	A	2108.77	PASS	.	.
Chr4	8930507	.	G	A	2214.77	PASS	.	.
Chr4	8930700	.	A	C	2798.77	PASS	.	.
Chr4	8931307	.	C	A	3955.77	PASS	.	.
Chr4	8931331	.	A	C	4082.77	PASS	.	.
Chr4	8931451	.	G	T	3839.77	PASS	.	.
Chr4	8931966	.	A	G	2478.77	PASS	.	.
Chr4	8932149	.	T	A	1885.77	PASS	.	.
Chr4	8932436	.	A	G	2061.77	PASS	.	.
Chr4	8932978	.	T	A	6409.77	PASS	.	.
Chr4	8933614	.	G	A	3305.77	PASS	.	.
Chr4	8933787	.	G	A	2107.77	PASS	.	.
Chr4	8933915	.	T	C	2313.77	PASS	.	.
Chr4	8934221	.	G	A	2928.77	PASS	.	.
Chr4	8934249	.	T	C	5033.77	PASS	.	.
Chr4	8934250	.	A	C	2882.77	PASS	.	.
Chr4	8934256	.	A	G	5322.77	PASS	.	.
Chr4	8934417	.	A	G	2826.77	PASS	.	.
Chr4	8934476	.	G	A	2993.77	PASS	.	.
Chr4	8934611	.	G	A	4437.77	PASS	.	.
Chr4	8934620	.	C	A	4350.77	PASS	.	.
Chr4	8934638	.	T	G	2612.77	PASS	.	.
Chr4	8934704	.	C	T	4311.77	PASS	.	.
Chr4	8934710	.	C	G	4446.77	PASS	.	.
Chr4	8934719	.	T	A	4330.77	PASS	.	.
Chr4	8934755	.	T	C	4807.77	PASS	.	.
Chr4	8934756	.	C	T	4807.77	PASS	.	.
Chr4	8934772	.	T	G	5202.77	PASS	.	.
Chr4	8934774	.	A	C	5202.77	PASS	.	.
Chr4	8934778	.	A	T	5125.77	PASS	.	.
Chr4	8934790	.	T	G	5468.77	PASS	.	.
Chr4	8934795	.	T	A	5414.77	PASS	.	.
Chr4	8934817	.	G	A	3184.79	PASS	.	.
Chr4	8934871	.	A	G	3481.77	PASS	.	.
Chr4	8934892	.	G	A	3015.77	PASS	.	.
Chr4	8935052	.	C	A	5295.77	PASS	.	.
Chr4	8935066	.	A	G	5334.77	PASS	.	.
Chr4	8935074	.	T	G	5313.77	PASS	.	.
Chr4	8935103	.	C	T	5144.77	PASS	.	.
Chr4	8935219	.	T	G	2960.77	PASS	.	.
Chr4	8935279	.	T	A	4572.77	PASS	.	.
Chr4	8935324	.	G	A	4710.77	PASS	.	.
Chr4	8935326	.	G	T	4825.77	PASS	.	.
Chr4	8935332	.	C	T	4808.77	PASS	.	.
Chr4	8935348	.	A	C	3057.77	PASS	.	.
Chr4	8935472	.	T	C	1456.77	PASS	.	.
Chr4	8935475	.	G	T	1501.77	PASS	.	.
Chr4	8935479	.	G	A	1591.77	PASS	.	.
Chr4	8935497	.	A	T	2356.77	PASS	.	.
Chr4	8935499	.	G	A	2401.77	PASS	.	.
Chr4	8935510	.	A	G	2626.77	PASS	.	.
Chr4	8935524	.	T	C	3076.77	PASS	.	.
Chr4	8935545	.	T	C	3418.77	PASS	.	.
Chr4	8935546	.	T	A	3373.77	PASS	.	.
Chr4	8935571	.	C	T	3123.77	PASS	.	.
Chr4	8935725	.	A	T	4402.77	PASS	.	.
Chr4	8935783	.	T	A	4263.77	PASS	.	.
Chr4	8935804	.	A	G	4472.77	PASS	.	.
Chr4	8935815	.	T	C	4282.77	PASS	.	.
Chr4	8935818	.	C	G	4192.77	PASS	.	.
Chr4	8936486	.	G	A	3511.77	PASS	.	.
Chr4	8936526	.	A	T	3694.77	PASS	.	.
Chr4	8936764	.	A	G	3021.77	PASS	.	.
Chr4	8936853	.	T	A	4007.77	PASS	.	.
Chr4	8936955	.	C	T	5980.77	PASS	.	.
Chr4	8936965	.	A	C	5945.77	PASS	.	.
Chr4	8936968	.	G	T	5855.77	PASS	.	.
Chr4	8936998	.	G	A	5798.77	PASS	.	.
Chr4	8937143	.	A	G	6678.77	PASS	.	.
Chr4	8937308	.	A	T	3145.77	PASS	.	.
Chr4	8937338	.	A	G	2739.77	PASS	.	.
Chr4	8937371	.	C	T	3069.77	PASS	.	.
Chr4	8937456	.	A	T	2625.77	PASS	.	.
Chr4	8937513	.	A	G	2420.77	PASS	.	.
Chr4	8937525	.	T	A	2841.77	PASS	.	.
Chr4	8937550	.	G	A	2974.77	PASS	.	.
Chr4	8937805	.	C	T	2644.77	PASS	.	.
Chr4	8937832	.	C	A	4682.77	PASS	.	.
Chr4	8937841	.	T	A	4956.77	PASS	.	.
Chr4	8937911	.	C	G	5136.77	PASS	.	.
Chr4	8937914	.	A	G	5226.77	PASS	.	.
Chr4	8938132	.	A	T	1411.77	PASS	.	.
Chr4	8938138	.	T	C	1501.77	PASS	.	.
Chr4	8938142	.	C	T	1636.77	PASS	.	.
Chr4	8938153	.	T	A	2131.77	PASS	.	.
Chr4	8938160	.	G	T	2581.77	PASS	.	.
Chr4	8938166	.	T	G	2776.77	PASS	.	.
Chr4	8938168	.	A	T	2776.77	PASS	.	.
Chr4	8938308	.	G	C	4686.77	PASS	.	.
Chr4	8938313	.	G	A	4891.77	PASS	.	.
Chr4	8938315	.	C	A	4891.77	PASS	.	.
Chr4	8938390	.	A	T	3460.77	PASS	.	.
Chr4	8938411	.	C	T	3510.77	PASS	.	.
Chr4	8938463	.	A	T	3979.77	PASS	.	.
Chr4	8938604	.	A	G	3815.77	PASS	.	.
Chr4	8938621	.	A	T	3569.77	PASS	.	.
Chr4	8938676	.	A	T	5755.77	PASS	.	.
Chr4	8938678	.	A	T	5755.77	PASS	.	.
Chr4	8938713	.	C	T	6259.77	PASS	.	.
Chr4	8938716	.	A	T	6261.77	PASS	.	.
Chr4	8938767	.	C	A	3481.77	PASS	.	.
Chr4	8938845	.	G	C	5353.77	PASS	.	.
Chr4	8938846	.	A	T	5353.77	PASS	.	.
Chr4	8938848	.	G	T	5326.77	PASS	.	.
Chr4	8938862	.	A	G	3314.77	PASS	.	.
Chr4	8939046	.	T	A	5976.77	PASS	.	.
Chr4	8939053	.	C	G	6100.77	PASS	.	.
Chr4	8939094	.	T	C	3351.77	PASS	.	.
Chr4	8939228	.	A	C	3415.77	PASS	.	.
Chr4	8939283	.	T	C	3409.77	PASS	.	.
Chr4	8939369	.	A	T	6522.77	PASS	.	.
Chr4	8939381	.	C	A	6790.77	PASS	.	.
Chr4	8939427	.	C	A	7015.77	PASS	.	.
Chr4	8939435	.	A	G	7097.77	PASS	.	.
Chr4	8939447	.	T	A	7289.77	PASS	.	.
Chr4	8939448	.	T	G	7244.77	PASS	.	.
Chr4	8939455	.	C	A	7006.77	PASS	.	.
Chr4	8939554	.	C	T	6687.77	PASS	.	.
Chr4	8939564	.	T	C	6712.77	PASS	.	.
Chr4	8939771	.	T	G	3282.77	PASS	.	.
Chr4	8939773	.	C	T	5524.77	PASS	.	.
Chr4	8939843	.	A	G	2854.77	PASS	.	.
Chr4	8939935	.	T	C	3073.77	PASS	.	.
Chr4	8940000	.	T	C	2876.77	PASS	.	.
Chr4	8940035	.	A	C	4682.77	PASS	.	.
Chr4	8940147	.	A	C	2054.77	PASS	.	.
Chr4	8940175	.	G	T	2104.77	PASS	.	.
Chr4	8940258	.	G	A	3518.77	PASS	.	.
Chr4	8940275	.	G	A	1566.77	PASS	.	.
Chr4	8940375	.	C	T	3409.77	PASS	.	.
Chr4	8940380	.	C	T	3514.77	PASS	.	.
Chr4	8940489	.	G	A	3002.77	PASS	.	.
Chr4	8940653	.	G	A	3286.77	PASS	.	.
Chr4	8940794	.	G	A	3704.77	PASS	.	.
Chr4	8940952	.	T	A	2762.77	PASS	.	.
Chr4	8941210	.	A	C	3189.78	PASS	.	.
Chr4	8941562	.	A	T	3937.77	PASS	.	.
Chr4	8941622	.	A	G	4007.77	PASS	.	.
Chr4	8941649	.	G	T	3882.77	PASS	.	.
Chr4	8941662	.	T	C	3694.77	PASS	.	.
Chr4	8941762	.	T	C	3386.77	PASS	.	.
Chr4	8941821	.	A	G	6449.77	PASS	.	.
Chr4	8941833	.	A	C	6833.77	PASS	.	.
Chr4	8941853	.	C	A	6753.77	PASS	.	.
Chr4	8941855	.	T	C	6618.77	PASS	.	.
Chr4	8941881	.	T	A	7239.77	PASS	.	.
Chr4	8941945	.	G	A	4208.77	PASS	.	.
Chr4	8942003	.	G	A	5094.77	PASS	.	.
Chr4	8942077	.	T	C	3152.77	PASS	.	.
Chr4	8942214	.	G	A	3848.77	PASS	.	.
Chr4	8942358	.	G	A	4717.77	PASS	.	.
Chr4	8942374	.	C	G	4836.77	PASS	.	.
Chr4	8942385	.	T	C	4774.77	PASS	.	.
Chr4	8942452	.	A	G	4343.77	PASS	.	.
Chr4	8942454	.	C	A	4447.77	PASS	.	.
Chr4	8942472	.	G	A	4202.77	PASS	.	.
Chr4	8942513	.	C	G	4665.77	PASS	.	.
Chr4	8942605	.	T	C	4862.77	PASS	.	.
Chr4	8942615	.	G	C	4890.77	PASS	.	.
Chr4	8942691	.	A	C	5542.77	PASS	.	.
Chr4	8942697	.	G	A	5590.77	PASS	.	.
Chr4	8942723	.	C	A	5260.77	PASS	.	.
Chr4	8942745	.	T	G	5446.77	PASS	.	.
Chr4	8942790	.	T	C	3340.77	PASS	.	.
Chr4	8942871	.	C	T	3152.77	PASS	.	.
Chr4	8942900	.	G	A	3174.77	PASS	.	.
Chr4	8942929	.	T	C	4612.77	PASS	.	.
Chr4	8942946	.	A	T	4662.77	PASS	.	.
Chr4	8942948	.	C	A	4611.77	PASS	.	.
Chr4	8942982	.	C	T	2713.77	PASS	.	.
Chr4	8943013	.	A	G	4814.77	PASS	.	.
Chr4	8943026	.	G	A	4831.77	PASS	.	.
Chr4	8943051	.	C	T	5236.77	PASS	.	.
Chr4	8943067	.	A	T	5371.77	PASS	.	.
Chr4	8943090	.	T	G	5326.77	PASS	.	.
Chr4	8943112	.	A	C	5419.77	PASS	.	.
Chr4	8943266	.	C	T	3139.77	PASS	.	.
Chr4	8943324	.	G	A	3436.77	PASS	.	.
Chr4	8943341	.	T	C	6116.77	PASS	.	.
Chr4	8943346	.	T	G	6209.77	PASS	.	.
Chr4	8943639	.	A	T	6333.77	PASS	.	.
Chr4	8943648	.	T	C	6324.77	PASS	.	.
Chr4	8943649	.	G	A	6298.77	PASS	.	.
Chr4	8943783	.	A	G	3597.77	PASS	.	.
Chr4	8943862	.	T	G	3057.77	PASS	.	.
Chr4	8943907	.	G	A	4667.77	PASS	.	.
Chr4	8943908	.	T	A	4667.77	PASS	.	.
Chr4	8944257	.	C	T	2953.77	PASS	.	.
Chr4	8944303	.	T	C	1739.77	PASS	.	.
Chr4	8944344	.	T	C	2914.77	PASS	.	.
Chr4	8944367	.	G	A	3077.77	PASS	.	.
Chr4	8944370	.	T	A	3077.77	PASS	.	.
Chr4	8944398	.	T	C	1947.77	PASS	.	.
Chr4	8944411	.	C	A	2138.77	PASS	.	.
Chr4	8944426	.	G	A	2142.77	PASS	.	.
Chr4	8944451	.	C	G	3491.77	PASS	.	.
Chr4	8944561	.	A	C	2098.77	PASS	.	.
Chr4	8944585	.	C	T	2026.77	PASS	.	.
Chr4	8944623	.	C	A	3104.77	PASS	.	.
Chr4	8944627	.	T	C	3122.77	PASS	.	.
Chr4	8944738	.	C	T	2517.77	PASS	.	.
Chr4	8944749	.	G	A	2645.77	PASS	.	.
Chr4	8944871	.	T	A	4085.77	PASS	.	.
Chr4	8944881	.	T	C	4085.77	PASS	.	.
Chr4	8944933	.	A	T	3884.77	PASS	.	.
Chr4	8944940	.	A	C	3968.77	PASS	.	.
Chr4	8944954	.	G	T	2260.77	PASS	.	.
Chr4	8945194	.	T	A	2510.77	PASS	.	.
Chr4	8945252	.	T	A	2438.77	PASS	.	.
Chr4	8945287	.	G	A	2457.77	PASS	.	.
Chr4	8945451	.	T	A	3272.77	PASS	.	.
Chr4	8945477	.	C	A	3244.77	PASS	.	.
Chr4	8945561	.	C	A	2773.77	PASS	.	.
Chr4	8945627	.	C	A	2897.77	PASS	.	.
Chr4	8945665	.	A	C	3212.77	PASS	.	.
Chr4	8945775	.	A	G	3561.77	PASS	.	.
Chr4	8946220	.	T	G	3421.77	PASS	.	.
Chr4	8946314	.	T	C	1637.77	PASS	.	.
Chr4	8946912	.	T	A	3357.77	PASS	.	.
Chr4	8946938	.	C	A	3410.77	PASS	.	.
Chr4	8946981	.	C	T	4360.77	PASS	.	.
Chr4	8946984	.	G	A	4336.77	PASS	.	.
Chr4	8946997	.	T	G	3796.77	PASS	.	.
Chr4	8947036	.	T	A	2217.77	PASS	.	.
Chr4	8947038	.	T	A	2217.77	PASS	.	.
Chr4	8947039	.	A	T	2165.77	PASS	.	.
Chr4	8947050	.	A	G	1816.77	PASS	.	.
Chr4	8947073	.	A	G	1186.77	PASS	.	.
Chr4	8947092	.	C	G	556.77	PASS	.	.
Chr4	8947570	.	T	A	136.03	PASS	.	.
Chr4	8947578	.	G	A	107.28	PASS	.	.
Chr4	8947582	.	T	C	62.74	PASS	.	.
Chr4	8947599	.	T	G	62.74	PASS	.	.
Chr4	8947600	.	G	T	62.74	PASS	.	.
Chr4	8947974	.	G	C	2640.77	PASS	.	.
Chr4	8948009	.	G	A	2510.77	PASS	.	.
Chr4	8948037	.	C	T	4731.77	PASS	.	.
Chr4	8948042	.	T	C	4903.77	PASS	.	.
Chr4	8948051	.	A	G	4984.77	PASS	.	.
Chr4	8948055	.	T	C	4624.77	PASS	.	.
Chr4	8948071	.	T	C	2749.77	PASS	.	.
Chr4	8948092	.	T	A	4388.77	PASS	.	.
Chr4	8948165	.	A	G	4145.77	PASS	.	.
Chr4	8948246	.	C	T	3541.77	PASS	.	.
Chr4	8948253	.	A	T	3463.77	PASS	.	.
Chr4	8948421	.	C	T	2965.77	PASS	.	.
Chr4	8948869	.	C	T	1951.77	PASS	.	.
Chr4	8948880	.	T	A	2266.77	PASS	.	.
Chr4	8948883	.	G	T	2401.77	PASS	.	.
Chr4	8948899	.	G	A	2761.77	PASS	.	.
Chr4	8948904	.	T	G	2851.77	PASS	.	.
Chr4	8948964	.	G	C	4880.77	PASS	.	.
Chr4	8948982	.	A	G	5263.77	PASS	.	.
Chr4	8948997	.	G	T	4995.77	PASS	.	.
Chr4	8949007	.	A	G	4928.77	PASS	.	.
Chr4	8949038	.	G	C	2811.77	PASS	.	.
Chr4	8949051	.	T	G	4941.77	PASS	.	.
Chr4	8949115	.	C	T	4373.77	PASS	.	.
Chr4	8949116	.	T	A	4463.77	PASS	.	.
Chr4	8949136	.	G	A	4651.77	PASS	.	.
Chr4	8949261	.	T	C	5191.77	PASS	.	.
Chr4	8949263	.	G	C	5101.77	PASS	.	.
Chr4	8949266	.	C	T	5056.77	PASS	.	.
Chr4	8949267	.	C	A	5101.77	PASS	.	.
Chr4	8949271	.	C	A	5236.77	PASS	.	.
Chr4	8949289	.	T	C	5191.77	PASS	.	.
Chr4	8949291	.	G	C	5191.77	PASS	.	.
Chr4	8949296	.	T	A	5281.77	PASS	.	.
Chr4	8949362	.	A	G	5000.77	PASS	.	.
Chr4	8949369	.	G	A	1665.77	PASS	.	.
Chr4	8949397	.	T	C	2429.77	PASS	.	.
Chr4	8949526	.	C	A	4605.77	PASS	.	.
Chr4	8949527	.	A	G	4632.77	PASS	.	.
Chr4	8949530	.	A	T	4613.77	PASS	.	.
Chr4	8949633	.	A	T	5090.77	PASS	.	.
Chr4	8949640	.	C	T	5218.77	PASS	.	.
Chr4	8949643	.	C	G	5107.77	PASS	.	.
Chr4	8949661	.	C	T	2896.77	PASS	.	.
Chr4	8949793	.	C	T	3020.77	PASS	.	.
Chr4	8949811	.	C	T	3002.77	PASS	.	.
Chr4	8949823	.	A	G	5093.77	PASS	.	.
Chr4	8949824	.	C	G	5093.77	PASS	.	.
Chr4	8949896	.	A	C	3337.77	PASS	.	.
Chr4	8949907	.	T	G	3175.77	PASS	.	.
Chr4	8950039	.	G	T	3100.77	PASS	.	.
Chr4	8950150	.	T	C	2673.77	PASS	.	.
Chr4	8950292	.	G	T	3327.77	PASS	.	.
Chr4	8950570	.	T	G	2632.77	PASS	.	.
Chr4	8951078	.	G	A	2781.77	PASS	.	.
Chr4	8951489	.	G	T	3323.77	PASS	.	.
Chr4	8952090	.	G	A	4586.77	PASS	.	.
Chr4	8952098	.	C	G	4695.77	PASS	.	.
Chr4	8954681	.	C	A	2799.77	PASS	.	.
Chr4	8955042	.	A	G	2587.77	PASS	.	.
Chr4	8955547	.	G	C	2816.77	PASS	.	.
Chr4	8956542	.	C	T	2770.77	PASS	.	.
Chr4	8956672	.	T	G	3164.77	PASS	.	.
Chr4	8956790	.	T	C	6010.77	PASS	.	.
Chr4	8956802	.	T	G	6049.77	PASS	.	.
Chr4	8956849	.	G	A	3939.77	PASS	.	.
Chr4	8956913	.	G	C	4056.77	PASS	.	.
Chr4	8956943	.	C	A	4003.77	PASS	.	.
Chr4	8957081	.	T	C	4180.77	PASS	.	.
Chr4	8957308	.	C	A	2639.77	PASS	.	.
Chr4	8957506	.	A	G	2803.77	PASS	.	.
Chr4	8957604	.	G	C	2458.77	PASS	.	.
Chr4	8957721	.	A	C	3343.77	PASS	.	.
Chr4	8958001	.	T	C	3804.77	PASS	.	.
Chr4	8958011	.	A	G	3720.77	PASS	.	.
Chr4	8958022	.	C	T	2218.77	PASS	.	.
Chr4	8958058	.	A	G	2233.77	PASS	.	.
Chr4	8958284	.	A	C	857.77	PASS	.	.
Chr4	8958735	.	A	G	2745.77	PASS	.	.
Chr4	8958887	.	T	C	3923.77	PASS	.	.
Chr4	8958966	.	A	T	3904.77	PASS	.	.
Chr4	8959382	.	G	A	2355.77	PASS	.	.
Chr4	8959585	.	C	T	4104.77	PASS	.	.
Chr4	8959592	.	A	T	4123.77	PASS	.	.
Chr4	8959619	.	C	T	2550.77	PASS	.	.
Chr4	8959662	.	T	C	2236.77	PASS	.	.
Chr4	8959700	.	C	T	2254.77	PASS	.	.
Chr4	8959865	.	A	T	2512.77	PASS	.	.
Chr4	8959910	.	G	A	2636.77	PASS	.	.
Chr4	8960469	.	G	A	4687.77	PASS	.	.
Chr4	8960470	.	T	C	4687.77	PASS	.	.
Chr4	8960523	.	A	G	3081.77	PASS	.	.
Chr4	8961357	.	T	C	3453.77	PASS	.	.
Chr4	8961452	.	T	A	6748.77	PASS	.	.
Chr4	8961475	.	T	C	6612.77	PASS	.	.
Chr4	8961562	.	C	G	3339.77	PASS	.	.
Chr4	8961734	.	G	T	4124.77	PASS	.	.
Chr4	8961980	.	C	G	3329.77	PASS	.	.
Chr4	8962163	.	T	A	3216.73	PASS	.	.
Chr4	8962698	.	A	T	5529.77	PASS	.	.
Chr4	8962702	.	A	T	5595.77	PASS	.	.
Chr4	8962706	.	A	T	5467.77	PASS	.	.
Chr4	8962736	.	A	T	3169.77	PASS	.	.
Chr4	8963056	.	A	T	4048.77	PASS	.	.
Chr4	8964116	.	T	A	3530.77	PASS	.	.
Chr4	8964655	.	A	G	2698.77	PASS	.	.
Chr4	8965122	.	A	C	2619.77	PASS	.	.
Chr4	8965136	.	G	A	2712.77	PASS	.	.
Chr4	8965175	.	C	A	2233.77	PASS	.	.
Chr4	8965365	.	C	T	2601.77	PASS	.	.
Chr4	8965419	.	C	A	2497.77	PASS	.	.
Chr4	8966280	.	C	T	3538.77	PASS	.	.
Chr4	8966517	.	A	G	3450.77	PASS	.	.
Chr4	8966567	.	C	A	5877.77	PASS	.	.
Chr4	8966568	.	A	C	5877.77	PASS	.	.
Chr4	8967069	.	C	G	3101.77	PASS	.	.
Chr4	8967403	.	A	T	2835.77	PASS	.	.
Chr4	8968238	.	C	T	3623.77	PASS	.	.
Chr4	8968880	.	T	A	2962.77	PASS	.	.
Chr4	8968946	.	A	G	2655.77	PASS	.	.
Chr4	8969298	.	G	A	1495.77	PASS	.	.
Chr4	8969443	.	C	T	1852.77	PASS	.	.
Chr4	8969498	.	C	T	2550.77	PASS	.	.
Chr4	8969506	.	C	T	2550.77	PASS	.	.
Chr4	8969829	.	A	T	1669.77	PASS	.	.
Chr4	8969927	.	C	T	2448.77	PASS	.	.
Chr4	8970078	.	A	G	3300.77	PASS	.	.
Chr4	8970740	.	T	G	1599.77	PASS	.	.
Chr4	8972139	.	C	T	3628.77	PASS	.	.
Chr4	8973590	.	G	A	2580.77	PASS	.	.
Chr4	8974317	.	A	T	3057.77	PASS	.	.
Chr4	8974318	.	A	T	3057.77	PASS	.	.
Chr4	8974340	.	T	A	3139.77	PASS	.	.
Chr4	8975123	.	C	A	3902.77	PASS	.	.
Chr4	8975677	.	T	C	2941.77	PASS	.	.
Chr4	8975818	.	G	A	2562.77	PASS	.	.
Chr4	8976147	.	C	A	2455.77	PASS	.	.
Chr4	8977648	.	T	A	2767.77	PASS	.	.
Chr4	8979277	.	G	A	4259.77	PASS	.	.
Chr4	8979603	.	T	C	3564.77	PASS	.	.
Chr4	8979634	.	T	G	3385.77	PASS	.	.
Chr4	8979738	.	T	A	2778.77	PASS	.	.
Chr4	8980663	.	A	T	6092.77	PASS	.	.
Chr4	8980674	.	T	A	6181.77	PASS	.	.
Chr4	8980692	.	T	G	6091.77	PASS	.	.
Chr4	8980696	.	A	T	6046.77	PASS	.	.
Chr4	8980860	.	C	G	3853.77	PASS	.	.
Chr4	8980943	.	T	C	4068.77	PASS	.	.
Chr4	8981006	.	A	C	4283.77	PASS	.	.
Chr4	8981389	.	T	C	4060.77	PASS	.	.
Chr4	8981423	.	A	G	3898.77	PASS	.	.
Chr4	8981578	.	C	A	2533.77	PASS	.	.
Chr4	8982645	.	T	G	2702.77	PASS	.	.
Chr4	8982666	.	G	T	2680.77	PASS	.	.
Chr4	8983065	.	A	G	1392.77	PASS	.	.
Chr4	8984118	.	C	T	2693.77	PASS	.	.
Chr4	8984984	.	G	A	2053.77	PASS	.	.
Chr4	8985016	.	A	G	3407.77	PASS	.	.
Chr4	8985028	.	G	A	3448.77	PASS	.	.
Chr4	8985092	.	T	A	2764.77	PASS	.	.
Chr4	8985163	.	T	A	4435.77	PASS	.	.
Chr4	8985166	.	T	A	4463.77	PASS	.	.
Chr4	8985235	.	C	T	2581.77	PASS	.	.
Chr4	8985839	.	G	A	4975.77	PASS	.	.
Chr4	8985996	.	G	A	4467.77	PASS	.	.
Chr4	8985998	.	G	A	4467.77	PASS	.	.
Chr4	8986253	.	C	T	3463.77	PASS	.	.
Chr4	8986395	.	T	A	2884.77	PASS	.	.
Chr4	8987003	.	G	A	3715.77	PASS	.	.
Chr4	8987214	.	C	A	3433.77	PASS	.	.
Chr4	8987511	.	G	T	7140.77	PASS	.	.
Chr4	8987512	.	T	A	7140.77	PASS	.	.
Chr4	8987629	.	C	T	4095.77	PASS	.	.
Chr4	8987816	.	C	A	6567.77	PASS	.	.
Chr4	8987840	.	G	A	6615.77	PASS	.	.
Chr4	8987844	.	G	T	6578.77	PASS	.	.
Chr4	8987865	.	C	T	6541.77	PASS	.	.
Chr4	8987873	.	A	G	6496.77	PASS	.	.
Chr4	8987893	.	C	T	6524.77	PASS	.	.
Chr4	8987904	.	T	G	6525.77	PASS	.	.
Chr4	8987906	.	G	A	6525.77	PASS	.	.
Chr4	8988049	.	C	G	6235.77	PASS	.	.
Chr4	8988066	.	A	C	6732.77	PASS	.	.
Chr4	8988079	.	G	C	6495.77	PASS	.	.
Chr4	8988100	.	G	A	5663.77	PASS	.	.
Chr4	8988219	.	C	A	4797.77	PASS	.	.
Chr4	8988312	.	A	C	5459.77	PASS	.	.
Chr4	8988319	.	T	G	5559.77	PASS	.	.
Chr4	8988321	.	G	C	5532.77	PASS	.	.
Chr4	8988359	.	G	C	3499.77	PASS	.	.
Chr4	8988455	.	A	G	5616.77	PASS	.	.
Chr4	8988460	.	G	A	5642.77	PASS	.	.
Chr4	8991120	.	G	A	3883.77	PASS	.	.
Chr4	8994413	.	A	T	2738.77	PASS	.	.
Chr4	8995503	.	T	C	2850.77	PASS	.	.
Chr4	8996438	.	A	C	2914.77	PASS	.	.
Chr4	8996750	.	A	C	3058.77	PASS	.	.
Chr4	8997425	.	G	A	3766.77	PASS	.	.
Chr4	8997466	.	C	T	4028.77	PASS	.	.
Chr4	8998877	.	G	C	3012.77	PASS	.	.
Chr4	8999393	.	A	C	2687.77	PASS	.	.
Chr4	9000629	.	T	C	3558.77	PASS	.	.
Chr4	9001218	.	C	T	5154.77	PASS	.	.
Chr4	9001223	.	G	A	5107.77	PASS	.	.
Chr4	9002330	.	A	T	3151.77	PASS	.	.
Chr4	9003455	.	T	C	3008.77	PASS	.	.
Chr4	9004059	.	G	A	3104.77	PASS	.	.
Chr4	9004216	.	G	C	3750.77	PASS	.	.
Chr4	9004336	.	G	A	3476.77	PASS	.	.
Chr4	9004773	.	G	A	2655.77	PASS	.	.
Chr4	9004979	.	A	G	2377.77	PASS	.	.
Chr4	9005037	.	T	A	2537.77	PASS	.	.
Chr4	9005297	.	A	T	2632.77	PASS	.	.
Chr4	9005337	.	C	T	2824.77	PASS	.	.
Chr4	9005824	.	T	C	3801.77	PASS	.	.
Chr4	9006166	.	G	A	3017.77	PASS	.	.
Chr4	9006480	.	A	T	2971.77	PASS	.	.
Chr4	9006804	.	C	G	2847.77	PASS	.	.
Chr4	9007161	.	T	C	2866.77	PASS	.	.
Chr4	9007360	.	C	T	3809.77	PASS	.	.
Chr4	9007404	.	G	C	3776.77	PASS	.	.
Chr4	9007709	.	C	T	4235.77	PASS	.	.
Chr4	9008269	.	A	T	2601.77	PASS	.	.
Chr4	9009836	.	A	G	6544.77	PASS	.	.
Chr4	9009838	.	G	A	6569.77	PASS	.	.
Chr4	9009900	.	A	G	4280.77	PASS	.	.
Chr4	9009983	.	C	G	3983.77	PASS	.	.
Chr4	9009995	.	C	T	3721.77	PASS	.	.
Chr4	9010446	.	A	G	3284.77	PASS	.	.
Chr4	9010491	.	A	G	5254.77	PASS	.	.
Chr4	9010498	.	T	G	5280.77	PASS	.	.
Chr4	9010552	.	G	A	3470.77	PASS	.	.
Chr4	9010633	.	T	C	3744.77	PASS	.	.
Chr4	9010644	.	T	C	6428.77	PASS	.	.
Chr4	9010651	.	T	A	6374.77	PASS	.	.
Chr4	9010656	.	T	G	6406.77	PASS	.	.
Chr4	9010729	.	C	T	3261.77	PASS	.	.
Chr4	9010734	.	G	A	5332.77	PASS	.	.
Chr4	9010750	.	A	T	2687.77	PASS	.	.
Chr4	9010931	.	A	T	6115.77	PASS	.	.
Chr4	9010932	.	G	A	6115.77	PASS	.	.
Chr4	9011039	.	T	G	4981.77	PASS	.	.
Chr4	9011051	.	A	G	4856.77	PASS	.	.
Chr4	9011052	.	G	A	4856.77	PASS	.	.
Chr4	9011057	.	T	C	4876.77	PASS	.	.
Chr4	9011059	.	A	G	4966.77	PASS	.	.
Chr4	9011095	.	T	C	4245.77	PASS	.	.
Chr4	9011108	.	A	C	4243.77	PASS	.	.
Chr4	9011137	.	C	T	4477.77	PASS	.	.
Chr4	9011142	.	T	A	4677.77	PASS	.	.
Chr4	9011144	.	G	A	4651.77	PASS	.	.
Chr4	9011215	.	C	T	2816.77	PASS	.	.
Chr4	9011316	.	T	C	5731.77	PASS	.	.
Chr4	9011325	.	T	A	5637.77	PASS	.	.
Chr4	9011439	.	A	G	3230.05	PASS	.	.
Chr4	9011559	.	C	T	3219.84	PASS	.	.
Chr4	9011586	.	T	G	3215.74	PASS	.	.
Chr4	9011661	.	A	G	5830.77	PASS	.	.
Chr4	9011663	.	T	C	5857.77	PASS	.	.
Chr4	9011686	.	A	G	5601.77	PASS	.	.
Chr4	9011817	.	A	G	5792.77	PASS	.	.
Chr4	9011841	.	A	T	5894.77	PASS	.	.
Chr4	9011930	.	C	G	3516.77	PASS	.	.
Chr4	9012125	.	T	G	2856.77	PASS	.	.
Chr4	9012445	.	T	A	1120.77	PASS	.	.
Chr4	9012449	.	T	A	1166.77	PASS	.	.
Chr4	9012455	.	A	T	1115.77	PASS	.	.
Chr4	9012459	.	A	T	1212.77	PASS	.	.
Chr4	9012507	.	G	T	1282.77	PASS	.	.
Chr4	9012508	.	T	A	1282.77	PASS	.	.
Chr4	9012703	.	A	T	2051.77	PASS	.	.
Chr4	9013026	.	A	T	5387.77	PASS	.	.
Chr4	9013029	.	G	A	5495.77	PASS	.	.
Chr4	9013032	.	A	T	5625.77	PASS	.	.
Chr4	9013040	.	A	G	5588.77	PASS	.	.
Chr4	9013048	.	T	A	5497.77	PASS	.	.
Chr4	9013122	.	C	T	3605.77	PASS	.	.
Chr4	9013157	.	A	G	3427.77	PASS	.	.
Chr4	9013327	.	C	T	3272.77	PASS	.	.
Chr4	9013498	.	A	C	2907.77	PASS	.	.
Chr4	9013565	.	A	C	5325.77	PASS	.	.
Chr4	9013566	.	C	T	5325.77	PASS	.	.
Chr4	9013567	.	A	G	5299.77	PASS	.	.
Chr4	9013650	.	A	G	4950.77	PASS	.	.
Chr4	9013658	.	G	C	4856.77	PASS	.	.
Chr4	9013787	.	C	T	3302.77	PASS	.	.
Chr4	9014380	.	A	T	4914.77	PASS	.	.
Chr4	9014389	.	T	G	4943.77	PASS	.	.
Chr4	9014427	.	C	A	2949.77	PASS	.	.
Chr4	9014520	.	A	T	2897.77	PASS	.	.
Chr4	9014965	.	T	A	5673.77	PASS	.	.
Chr4	9014971	.	C	T	5726.77	PASS	.	.
Chr4	9015047	.	G	T	5786.77	PASS	.	.
Chr4	9015050	.	C	T	5739.77	PASS	.	.
Chr4	9015070	.	T	G	5938.77	PASS	.	.
Chr4	9015381	.	A	G	5056.77	PASS	.	.
Chr4	9015385	.	T	A	4966.77	PASS	.	.
Chr4	9015391	.	A	T	4876.77	PASS	.	.
Chr4	9015403	.	A	T	4066.77	PASS	.	.
Chr4	9015546	.	C	T	2674.77	PASS	.	.
Chr4	9015599	.	G	A	2673.77	PASS	.	.
Chr4	9015615	.	T	C	2766.77	PASS	.	.
Chr4	9015628	.	A	G	3119.77	PASS	.	.
Chr4	9015647	.	A	T	3245.77	PASS	.	.
Chr4	9015782	.	G	A	3355.77	PASS	.	.
Chr4	9015926	.	A	C	3352.77	PASS	.	.
Chr4	9015960	.	G	T	5803.77	PASS	.	.
Chr4	9016097	.	C	G	5724.77	PASS	.	.
Chr4	9016101	.	A	G	5805.77	PASS	.	.
Chr4	9016117	.	T	C	6631.77	PASS	.	.
Chr4	9016129	.	G	A	6901.77	PASS	.	.
Chr4	9016799	.	C	G	3811.77	PASS	.	.
Chr4	9016955	.	G	A	3746.77	PASS	.	.
Chr4	9017179	.	C	T	5770.77	PASS	.	.
Chr4	9017199	.	G	T	6111.77	PASS	.	.
Chr4	9017211	.	A	G	6091.77	PASS	.	.
Chr4	9017225	.	G	T	6451.77	PASS	.	.
Chr4	9017233	.	T	A	6586.77	PASS	.	.
Chr4	9017234	.	G	T	6541.77	PASS	.	.
Chr4	9017256	.	G	A	6091.77	PASS	.	.
Chr4	9017260	.	C	G	5956.77	PASS	.	.
Chr4	9017263	.	A	T	5821.77	PASS	.	.
Chr4	9017282	.	G	A	5146.77	PASS	.	.
Chr4	9017294	.	C	G	4952.77	PASS	.	.
Chr4	9017307	.	C	T	5000.77	PASS	.	.
Chr4	9017351	.	A	G	2630.77	PASS	.	.
Chr4	9017566	.	T	C	2296.77	PASS	.	.
Chr4	9017605	.	A	C	3800.77	PASS	.	.
Chr4	9017614	.	T	G	3618.77	PASS	.	.
Chr4	9017650	.	T	G	2174.77	PASS	.	.
Chr4	9017842	.	G	A	2389.77	PASS	.	.
Chr4	9018050	.	C	T	2806.77	PASS	.	.
Chr4	9018260	.	C	T	2911.77	PASS	.	.
Chr4	9018340	.	T	C	4547.77	PASS	.	.
Chr4	9018343	.	A	T	4465.77	PASS	.	.
Chr4	9018490	.	A	G	4738.77	PASS	.	.
Chr4	9018497	.	C	T	4867.77	PASS	.	.
Chr4	9018504	.	A	T	4618.77	PASS	.	.
Chr4	9018529	.	A	T	2743.77	PASS	.	.
Chr4	9018544	.	G	A	2713.77	PASS	.	.
Chr4	9018577	.	A	T	2853.77	PASS	.	.
Chr4	9018633	.	A	G	3012.77	PASS	.	.
Chr4	9018667	.	C	A	2780.77	PASS	.	.
Chr4	9018742	.	A	G	3088.77	PASS	.	.
Chr4	9018805	.	G	C	3261.77	PASS	.	.
Chr4	9018850	.	T	A	3215.74	PASS	.	.
Chr4	9018871	.	A	C	3346.77	PASS	.	.
Chr4	9018893	.	G	A	5521.77	PASS	.	.
Chr4	9018902	.	A	C	5475.77	PASS	.	.
Chr4	9018955	.	G	C	5947.77	PASS	.	.
Chr4	9018956	.	G	A	5947.77	PASS	.	.
Chr4	9018976	.	A	G	5952.77	PASS	.	.
Chr4	9018977	.	T	G	6019.77	PASS	.	.
Chr4	9018999	.	A	T	3534.77	PASS	.	.
Chr4	9019047	.	G	A	3413.77	PASS	.	.
Chr4	9019069	.	A	G	5831.77	PASS	.	.
Chr4	9019071	.	T	A	5831.77	PASS	.	.
Chr4	9019090	.	G	T	3423.77	PASS	.	.
Chr4	9019117	.	C	A	5644.77	PASS	.	.
Chr4	9019339	.	T	C	3857.77	PASS	.	.
Chr4	9019403	.	A	G	3623.77	PASS	.	.
Chr4	9019693	.	T	C	3233.06	PASS	.	.
Chr4	9019840	.	G	A	5109.77	PASS	.	.
Chr4	9019949	.	G	A	5193.77	PASS	.	.
Chr4	9019955	.	C	T	5063.77	PASS	.	.
Chr4	9020084	.	T	A	3109.77	PASS	.	.
Chr4	9020205	.	T	A	4217.77	PASS	.	.
Chr4	9020207	.	C	A	4217.77	PASS	.	.
Chr4	9020224	.	T	G	2743.77	PASS	.	.
Chr4	9020454	.	C	T	4718.77	PASS	.	.
Chr4	9020457	.	T	C	4721.77	PASS	.	.
Chr4	9020504	.	C	A	2731.77	PASS	.	.
Chr4	9020536	.	C	T	2875.77	PASS	.	.
Chr4	9020722	.	G	C	3449.77	PASS	.	.
Chr4	9020828	.	C	A	3125.77	PASS	.	.
Chr4	9020868	.	A	T	5864.77	PASS	.	.
Chr4	9020869	.	T	A	5864.77	PASS	.	.
Chr4	9020909	.	C	A	3165.77	PASS	.	.
Chr4	9020966	.	T	A	3233.06	PASS	.	.
Chr4	9021087	.	C	G	3395.77	PASS	.	.
Chr4	9021141	.	G	A	3395.77	PASS	.	.
Chr4	9021283	.	G	T	3876.77	PASS	.	.
Chr4	9021297	.	T	C	6528.77	PASS	.	.
Chr4	9021305	.	A	G	6685.77	PASS	.	.
Chr4	9021315	.	A	G	6406.77	PASS	.	.
Chr4	9021325	.	G	T	6184.77	PASS	.	.
Chr4	9021332	.	C	T	5906.77	PASS	.	.
Chr4	9021347	.	G	A	3523.77	PASS	.	.
Chr4	9021431	.	T	C	2992.77	PASS	.	.
Chr4	9021482	.	C	T	3274.77	PASS	.	.
Chr4	9021509	.	C	T	4923.77	PASS	.	.
Chr4	9021516	.	A	C	5099.77	PASS	.	.
Chr4	9021525	.	A	T	4910.77	PASS	.	.
Chr4	9021720	.	A	T	3265.77	PASS	.	.
Chr4	9021799	.	A	C	3403.77	PASS	.	.
Chr4	9021866	.	G	A	5268.77	PASS	.	.
Chr4	9021872	.	T	C	5279.77	PASS	.	.
Chr4	9021889	.	C	T	3044.77	PASS	.	.
Chr4	9022007	.	A	G	2861.77	PASS	.	.
Chr4	9022042	.	G	T	2679.77	PASS	.	.
Chr4	9022181	.	A	G	2576.77	PASS	.	.
Chr4	9022262	.	A	T	2519.77	PASS	.	.
Chr4	9022385	.	T	C	4073.77	PASS	.	.
Chr4	9022386	.	G	A	4073.77	PASS	.	.
Chr4	9022422	.	A	C	2324.77	PASS	.	.
Chr4	9022485	.	T	C	2465.77	PASS	.	.
Chr4	9022508	.	T	C	2219.77	PASS	.	.
Chr4	9022535	.	G	A	1943.77	PASS	.	.
Chr4	9022721	.	T	G	1883.77	PASS	.	.
Chr4	9022809	.	T	G	1697.77	PASS	.	.
Chr4	9023045	.	G	A	3211.76	PASS	.	.
Chr4	9023069	.	T	G	4066.77	PASS	.	.
Chr4	9023092	.	A	G	4741.77	PASS	.	.
Chr4	9023111	.	C	A	5146.77	PASS	.	.
Chr4	9023142	.	G	T	5449.77	PASS	.	.
Chr4	9023148	.	A	T	5252.77	PASS	.	.
Chr4	9023222	.	A	G	3204.83	PASS	.	.
Chr4	9023578	.	G	T	2798.77	PASS	.	.
Chr4	9023719	.	A	T	2969.77	PASS	.	.
Chr4	9024355	.	T	C	4716.77	PASS	.	.
Chr4	9024362	.	T	G	4691.77	PASS	.	.
Chr4	9024616	.	G	C	3101.77	PASS	.	.
Chr4	9025420	.	A	G	2899.77	PASS	.	.
Chr4	9025632	.	C	T	3639.77	PASS	.	.
Chr4	9025861	.	T	C	2949.77	PASS	.	.
Chr4	9026245	.	T	C	3560.77	PASS	.	.
Chr4	9026686	.	G	T	3529.77	PASS	.	.
Chr4	9028005	.	T	C	2540.77	PASS	.	.
Chr4	9028240	.	A	G	5056.77	PASS	.	.
Chr4	9028245	.	T	C	4979.77	PASS	.	.
Chr4	9028246	.	C	A	4934.77	PASS	.	.
Chr4	9028348	.	C	T	3119.77	PASS	.	.
Chr4	9028388	.	G	C	4594.77	PASS	.	.
Chr4	9028389	.	T	C	4594.77	PASS	.	.
Chr4	9028462	.	T	A	2290.77	PASS	.	.
Chr4	9028484	.	G	A	2161.77	PASS	.	.
Chr4	9028524	.	A	G	3228.29	PASS	.	.
Chr4	9028532	.	G	C	3146.77	PASS	.	.
Chr4	9028573	.	A	G	3508.77	PASS	.	.
Chr4	9028601	.	G	C	2253.77	PASS	.	.
Chr4	9028626	.	G	A	2261.77	PASS	.	.
Chr4	9028644	.	A	T	2257.77	PASS	.	.
Chr4	9028700	.	C	T	2622.77	PASS	.	.
Chr4	9028723	.	T	C	2675.77	PASS	.	.
Chr4	9028755	.	C	A	2655.77	PASS	.	.
Chr4	9028958	.	A	C	2530.77	PASS	.	.
Chr4	9029107	.	T	A	2648.77	PASS	.	.
Chr4	9029128	.	G	A	2594.77	PASS	.	.
Chr4	9029188	.	C	T	2511.77	PASS	.	.
Chr4	9029212	.	G	A	2537.77	PASS	.	.
Chr4	9029236	.	G	A	2693.77	PASS	.	.
Chr4	9029271	.	A	G	3139.77	PASS	.	.
Chr4	9029323	.	T	A	5449.77	PASS	.	.
Chr4	9029327	.	C	A	5450.77	PASS	.	.
Chr4	9029445	.	C	T	6014.77	PASS	.	.
Chr4	9029446	.	A	C	6040.77	PASS	.	.
Chr4	9029448	.	T	C	6013.77	PASS	.	.
Chr4	9029556	.	G	C	4095.77	PASS	.	.
Chr4	9029736	.	C	T	3559.77	PASS	.	.
Chr4	9030092	.	C	T	3708.77	PASS	.	.
Chr4	9030096	.	G	T	6301.77	PASS	.	.
Chr4	9030374	.	C	A	3195.80	PASS	.	.
Chr4	9030526	.	A	T	5145.77	PASS	.	.
Chr4	9030528	.	A	G	5198.77	PASS	.	.
Chr4	9030549	.	T	A	5021.77	PASS	.	.
Chr4	9030585	.	T	C	2968.77	PASS	.	.
Chr4	9031279	.	G	T	4428.77	PASS	.	.
Chr4	9031346	.	T	C	2587.77	PASS	.	.
Chr4	9031710	.	C	T	3211.76	PASS	.	.
Chr4	9031906	.	G	C	3084.77	PASS	.	.
Chr4	9032473	.	T	A	4918.77	PASS	.	.
Chr4	9032478	.	A	T	5049.77	PASS	.	.
Chr4	9032479	.	T	A	5049.77	PASS	.	.
Chr4	9032497	.	A	T	3058.77	PASS	.	.
Chr4	9032512	.	G	A	3353.77	PASS	.	.
Chr4	9032537	.	C	G	3286.77	PASS	.	.
Chr4	9032761	.	G	T	4260.77	PASS	.	.
Chr4	9032779	.	G	A	4165.77	PASS	.	.
Chr4	9032804	.	A	T	3803.77	PASS	.	.
Chr4	9032815	.	A	G	6025.77	PASS	.	.
Chr4	9033537	.	C	T	3700.77	PASS	.	.
Chr4	9033692	.	C	G	3038.77	PASS	.	.
Chr4	9033725	.	T	A	3358.77	PASS	.	.
Chr4	9034121	.	C	T	3719.77	PASS	.	.
Chr4	9034359	.	C	G	3585.77	PASS	.	.
Chr4	9034401	.	T	C	3183.76	PASS	.	.
Chr4	9034467	.	T	C	5885.77	PASS	.	.
Chr4	9034477	.	G	A	6022.77	PASS	.	.
Chr4	9034487	.	A	G	5944.77	PASS	.	.
Chr4	9034912	.	A	G	5748.77	PASS	.	.
Chr4	9034934	.	C	T	5810.77	PASS	.	.
Chr4	9034967	.	C	T	5365.77	PASS	.	.
Chr4	9034982	.	A	T	5210.77	PASS	.	.
Chr4	9035043	.	G	A	5065.77	PASS	.	.
Chr4	9035073	.	C	T	5788.77	PASS	.	.
Chr4	9035079	.	T	C	5461.77	PASS	.	.
Chr4	9035155	.	A	C	4243.77	PASS	.	.
Chr4	9035158	.	A	T	4218.77	PASS	.	.
Chr4	9035171	.	T	C	1984.77	PASS	.	.
Chr4	9035182	.	G	T	1925.77	PASS	.	.
Chr4	9035214	.	T	C	1820.77	PASS	.	.
Chr4	9035215	.	T	A	1820.77	PASS	.	.
Chr4	9035224	.	G	A	1456.77	PASS	.	.
Chr4	9035728	.	T	C	4471.77	PASS	.	.
Chr4	9035819	.	T	G	4606.77	PASS	.	.
Chr4	9035902	.	G	A	3801.77	PASS	.	.
Chr4	9035908	.	A	T	3804.77	PASS	.	.
Chr4	9036154	.	G	A	2384.77	PASS	.	.
Chr4	9036259	.	C	T	2990.77	PASS	.	.
Chr4	9036326	.	G	C	4398.77	PASS	.	.
Chr4	9036553	.	T	C	6219.77	PASS	.	.
Chr4	9036554	.	G	C	6219.77	PASS	.	.
Chr4	9036771	.	C	T	4173.77	PASS	.	.
Chr4	9036872	.	C	G	6695.77	PASS	.	.
Chr4	9036878	.	G	A	6781.77	PASS	.	.
Chr4	9037031	.	C	T	6652.77	PASS	.	.
Chr4	9037040	.	G	A	6940.77	PASS	.	.
Chr4	9037045	.	A	G	6946.77	PASS	.	.
Chr4	9037067	.	T	C	7351.77	PASS	.	.
Chr4	9037092	.	A	G	7576.77	PASS	.	.
Chr4	9037104	.	T	C	7318.77	PASS	.	.
Chr4	9037133	.	G	T	6777.77	PASS	.	.
Chr4	9037143	.	G	A	6771.77	PASS	.	.
Chr4	9037189	.	G	C	6441.77	PASS	.	.
Chr4	9037200	.	A	C	6421.77	PASS	.	.
Chr4	9037205	.	T	A	6465.77	PASS	.	.
Chr4	9037220	.	T	A	6053.77	PASS	.	.
Chr4	9037276	.	G	T	3432.77	PASS	.	.
Chr4	9037304	.	G	T	5979.77	PASS	.	.
Chr4	9037315	.	A	G	5905.77	PASS	.	.
Chr4	9037691	.	C	T	6369.77	PASS	.	.
Chr4	9037716	.	T	C	7019.77	PASS	.	.
Chr4	9037722	.	C	G	7126.77	PASS	.	.
Chr4	9037726	.	T	C	6946.77	PASS	.	.
Chr4	9037740	.	C	T	7013.77	PASS	.	.
Chr4	9037759	.	T	C	6347.77	PASS	.	.
Chr4	9037816	.	G	A	3824.77	PASS	.	.
Chr4	9037937	.	G	A	3875.77	PASS	.	.
Chr4	9037974	.	T	C	4162.77	PASS	.	.
Chr4	9038070	.	A	G	5418.77	PASS	.	.
Chr4	9038112	.	A	T	3121.77	PASS	.	.
Chr4	9038150	.	C	T	3178.77	PASS	.	.
Chr4	9038257	.	C	G	4139.77	PASS	.	.
Chr4	9038310	.	A	G	4106.77	PASS	.	.
Chr4	9038322	.	T	G	3806.77	PASS	.	.
Chr4	9038399	.	G	C	2514.77	PASS	.	.
Chr4	9038559	.	G	A	5962.77	PASS	.	.
Chr4	9038563	.	T	A	6004.77	PASS	.	.
Chr4	9038766	.	C	T	5506.77	PASS	.	.
Chr4	9038787	.	G	T	5607.77	PASS	.	.
Chr4	9038895	.	T	G	6423.77	PASS	.	.
Chr4	9038902	.	C	T	6658.77	PASS	.	.
Chr4	9038907	.	G	A	6856.77	PASS	.	.
Chr4	9039120	.	G	A	3326.77	PASS	.	.
Chr4	9039135	.	A	G	5655.77	PASS	.	.
Chr4	9039182	.	G	T	3452.77	PASS	.	.
Chr4	9039205	.	T	G	3324.77	PASS	.	.
Chr4	9039234	.	G	A	3755.77	PASS	.	.
Chr4	9039332	.	T	C	5450.77	PASS	.	.
Chr4	9039339	.	G	C	5492.77	PASS	.	.
Chr4	9039340	.	T	C	5467.77	PASS	.	.
Chr4	9039343	.	A	G	5596.77	PASS	.	.
Chr4	9039346	.	G	T	5551.77	PASS	.	.
Chr4	9039349	.	G	A	5551.77	PASS	.	.
Chr4	9039446	.	G	C	4572.77	PASS	.	.
Chr4	9039453	.	T	G	4475.77	PASS	.	.
Chr4	9039481	.	G	A	4490.77	PASS	.	.
Chr4	9039487	.	A	G	4640.77	PASS	.	.
Chr4	9039503	.	T	C	4786.77	PASS	.	.
Chr4	9039510	.	G	A	4966.77	PASS	.	.
Chr4	9039522	.	C	A	5135.77	PASS	.	.
Chr4	9039532	.	G	T	4898.77	PASS	.	.
Chr4	9039579	.	A	C	5115.77	PASS	.	.
Chr4	9039591	.	C	G	5686.77	PASS	.	.
Chr4	9039647	.	T	C	5522.77	PASS	.	.
Chr4	9039654	.	A	G	5693.77	PASS	.	.
Chr4	9039679	.	C	A	5431.77	PASS	.	.
Chr4	9039697	.	C	G	4792.77	PASS	.	.
Chr4	9040044	.	C	A	3273.77	PASS	.	.
Chr4	9040103	.	A	G	2846.77	PASS	.	.
Chr4	9040338	.	G	T	3132.77	PASS	.	.
Chr4	9040601	.	G	C	3223.52	PASS	.	.
Chr4	9040941	.	C	G	4613.77	PASS	.	.
Chr4	9040942	.	C	G	4613.77	PASS	.	.
Chr4	9041028	.	C	A	2970.77	PASS	.	.
Chr4	9041057	.	T	A	5106.77	PASS	.	.
Chr4	9041080	.	T	G	5041.77	PASS	.	.
Chr4	9041121	.	T	G	5640.77	PASS	.	.
Chr4	9041130	.	A	G	5904.77	PASS	.	.
Chr4	9041132	.	T	A	5904.77	PASS	.	.
Chr4	9041202	.	T	A	3056.77	PASS	.	.
Chr4	9041257	.	G	C	2965.77	PASS	.	.
Chr4	9041274	.	T	C	2967.77	PASS	.	.
Chr4	9041331	.	A	G	3289.77	PASS	.	.
Chr4	9041373	.	G	T	6075.77	PASS	.	.
Chr4	9041416	.	T	G	6181.77	PASS	.	.
Chr4	9041420	.	C	T	6354.77	PASS	.	.
Chr4	9041425	.	C	T	6119.77	PASS	.	.
Chr4	9041671	.	C	T	3533.77	PASS	.	.
Chr4	9041766	.	T	G	3871.77	PASS	.	.
Chr4	9041779	.	T	G	3734.77	PASS	.	.
Chr4	9041834	.	C	T	3593.77	PASS	.	.
Chr4	9041916	.	C	A	4292.77	PASS	.	.
Chr4	9042046	.	G	C	5315.77	PASS	.	.
Chr4	9042065	.	A	T	5380.77	PASS	.	.
Chr4	9042068	.	G	A	5418.77	PASS	.	.
Chr4	9042172	.	T	C	5836.77	PASS	.	.
Chr4	9042176	.	A	T	5916.77	PASS	.	.
Chr4	9042204	.	G	A	5670.77	PASS	.	.
Chr4	9042322	.	A	T	5760.77	PASS	.	.
Chr4	9042419	.	A	G	3269.77	PASS	.	.
Chr4	9042633	.	T	A	3018.77	PASS	.	.
Chr4	9042718	.	T	C	5543.77	PASS	.	.
Chr4	9042836	.	T	A	5948.77	PASS	.	.
Chr4	9042880	.	C	G	5575.77	PASS	.	.
Chr4	9042911	.	T	C	5193.77	PASS	.	.
Chr4	9042921	.	C	G	5251.77	PASS	.	.
Chr4	9042953	.	G	T	3356.77	PASS	.	.
Chr4	9042991	.	T	A	3162.77	PASS	.	.
Chr4	9043129	.	T	A	4873.77	PASS	.	.
Chr4	9043130	.	A	T	4873.77	PASS	.	.
Chr4	9043287	.	A	C	5559.77	PASS	.	.
Chr4	9043298	.	T	G	5897.77	PASS	.	.
Chr4	9043307	.	A	G	5653.77	PASS	.	.
Chr4	9043418	.	C	A	4646.77	PASS	.	.
Chr4	9043420	.	A	C	4646.77	PASS	.	.
Chr4	9043561	.	T	C	3054.77	PASS	.	.
Chr4	9043709	.	C	A	3425.77	PASS	.	.
Chr4	9043944	.	G	A	3899.77	PASS	.	.
Chr4	9044588	.	C	A	3184.79	PASS	.	.
Chr4	9044635	.	T	A	5518.77	PASS	.	.
Chr4	9046742	.	G	A	1399.77	PASS	.	.
Chr4	9046796	.	T	A	1808.77	PASS	.	.
Chr4	9047737	.	A	C	3649.77	PASS	.	.
Chr4	9048298	.	C	G	2917.77	PASS	.	.
Chr4	9048497	.	T	C	1839.77	PASS	.	.
Chr4	9048819	.	T	A	2041.77	PASS	.	.
Chr4	9048943	.	A	T	2732.77	PASS	.	.
Chr4	9048990	.	T	C	2692.77	PASS	.	.
Chr4	9049017	.	C	T	2724.77	PASS	.	.
Chr4	9049804	.	G	A	3367.77	PASS	.	.
Chr4	9050068	.	C	A	3120.77	PASS	.	.
Chr4	9050101	.	C	T	3329.77	PASS	.	.
Chr4	9050118	.	C	T	5186.77	PASS	.	.
Chr4	9050121	.	C	A	5185.77	PASS	.	.
Chr4	9050147	.	C	T	5256.77	PASS	.	.
Chr4	9050148	.	A	G	5256.77	PASS	.	.
Chr4	9050149	.	G	A	5256.77	PASS	.	.
Chr4	9050160	.	C	T	3120.77	PASS	.	.
Chr4	9050176	.	A	T	4967.77	PASS	.	.
Chr4	9050185	.	C	G	4911.77	PASS	.	.
Chr4	9051213	.	G	A	5397.77	PASS	.	.
Chr4	9051236	.	A	G	5146.77	PASS	.	.
Chr4	9051244	.	T	A	5056.77	PASS	.	.
Chr4	9051254	.	A	C	4921.77	PASS	.	.
Chr4	9051260	.	T	A	5055.77	PASS	.	.
Chr4	9051464	.	G	T	6620.77	PASS	.	.
Chr4	9051465	.	T	A	6620.77	PASS	.	.
Chr4	9051501	.	A	T	5911.77	PASS	.	.
Chr4	9051502	.	A	C	6046.77	PASS	.	.
Chr4	9051503	.	A	C	6048.77	PASS	.	.
Chr4	9051513	.	G	C	5686.77	PASS	.	.
Chr4	9051540	.	G	C	5641.77	PASS	.	.
Chr4	9051545	.	T	A	5146.77	PASS	.	.
Chr4	9051641	.	T	G	2004.77	PASS	.	.
Chr4	9051752	.	A	C	4233.77	PASS	.	.
Chr4	9051758	.	G	A	4475.77	PASS	.	.
Chr4	9051769	.	T	A	4786.77	PASS	.	.
Chr4	9051794	.	T	A	4921.77	PASS	.	.
Chr4	9051816	.	G	T	4965.77	PASS	.	.
Chr4	9051869	.	G	A	3802.77	PASS	.	.
Chr4	9052114	.	A	G	3916.77	PASS	.	.
Chr4	9052117	.	T	C	3961.77	PASS	.	.
Chr4	9052136	.	G	A	3892.77	PASS	.	.
Chr4	9052138	.	C	T	3802.77	PASS	.	.
Chr4	9052195	.	C	T	3649.77	PASS	.	.
Chr4	9052656	.	C	G	2241.77	PASS	.	.
Chr4	9052713	.	A	G	1788.77	PASS	.	.
Chr4	9052774	.	G	A	1731.77	PASS	.	.
Chr4	9052819	.	A	G	3473.77	PASS	.	.
Chr4	9052840	.	G	A	3575.77	PASS	.	.
Chr4	9053334	.	A	G	3233.06	PASS	.	.
Chr4	9053360	.	C	T	3324.77	PASS	.	.
Chr4	9053570	.	T	A	5552.77	PASS	.	.
Chr4	9053609	.	C	A	3200.06	PASS	.	.
Chr4	9053690	.	G	A	2829.77	PASS	.	.
Chr4	9053919	.	T	A	3159.77	PASS	.	.
Chr4	9054196	.	C	A	4818.77	PASS	.	.
Chr4	9054197	.	C	A	4818.77	PASS	.	.
Chr4	9054314	.	T	C	3706.77	PASS	.	.
Chr4	9054373	.	C	G	2560.77	PASS	.	.
Chr4	9054473	.	T	C	4047.77	PASS	.	.
Chr4	9054560	.	A	T	4757.77	PASS	.	.
Chr4	9055581	.	G	C	207.78	PASS	.	.
Chr4	9055677	.	A	G	25.75	PASS	.	.
Chr4	9056813	.	G	A	97.28	PASS	.	.
Chr4	9056978	.	C	T	1120.77	PASS	.	.
Chr4	9057061	.	G	A	1768.77	PASS	.	.
Chr4	9057212	.	A	G	2543.77	PASS	.	.
Chr4	9057506	.	G	A	3053.77	PASS	.	.
Chr4	9058145	.	G	A	2378.77	PASS	.	.
Chr4	9058160	.	G	A	2569.77	PASS	.	.
Chr4	9058211	.	A	G	3082.77	PASS	.	.
Chr4	9058365	.	A	T	2965.77	PASS	.	.
Chr4	9058404	.	A	T	5551.77	PASS	.	.
Chr4	9058406	.	T	C	5551.77	PASS	.	.
Chr4	9058710	.	C	T	2368.77	PASS	.	.
Chr4	9058886	.	G	A	2957.77	PASS	.	.
Chr4	9058918	.	A	G	3134.77	PASS	.	.
Chr4	9058962	.	C	T	4817.77	PASS	.	.
Chr4	9058968	.	A	G	4751.77	PASS	.	.
Chr4	9059048	.	G	A	2822.77	PASS	.	.
Chr4	9059290	.	G	A	4648.77	PASS	.	.
Chr4	9059306	.	G	A	2750.77	PASS	.	.
Chr4	9059326	.	A	T	2680.77	PASS	.	.
Chr4	9059978	.	A	C	5363.77	PASS	.	.
Chr4	9059984	.	C	G	5302.77	PASS	.	.
Chr4	9060184	.	A	G	5153.77	PASS	.	.
Chr4	9060202	.	A	T	5264.77	PASS	.	.
Chr4	9060359	.	C	A	2772.77	PASS	.	.
Chr4	9060407	.	A	G	2792.77	PASS	.	.
Chr4	9060460	.	A	T	2832.77	PASS	.	.
Chr4	9060674	.	G	A	3262.77	PASS	.	.
Chr4	9060729	.	G	A	5290.77	PASS	.	.
Chr4	9060738	.	G	C	5341.77	PASS	.	.
Chr4	9060739	.	C	T	5291.77	PASS	.	.
Chr4	9060747	.	T	A	5076.77	PASS	.	.
Chr4	9060792	.	A	T	5678.77	PASS	.	.
Chr4	9060807	.	C	T	5919.77	PASS	.	.
Chr4	9060817	.	G	T	5911.77	PASS	.	.
Chr4	9060820	.	A	C	5821.77	PASS	.	.
Chr4	9060824	.	G	A	5731.77	PASS	.	.
Chr4	9060836	.	T	A	6021.77	PASS	.	.
Chr4	9060913	.	C	G	3240.77	PASS	.	.
Chr4	9060954	.	T	C	3005.77	PASS	.	.
Chr4	9061099	.	A	T	5977.77	PASS	.	.
Chr4	9061113	.	T	G	6062.77	PASS	.	.
Chr4	9061156	.	C	T	5210.77	PASS	.	.
Chr4	9061164	.	C	A	5263.77	PASS	.	.
Chr4	9061191	.	C	T	4982.77	PASS	.	.
Chr4	9061192	.	G	C	4982.77	PASS	.	.
Chr4	9061238	.	G	C	4996.77	PASS	.	.
Chr4	9061243	.	T	C	4982.77	PASS	.	.
Chr4	9061302	.	A	G	4659.77	PASS	.	.
Chr4	9061310	.	G	T	4633.77	PASS	.	.
Chr4	9061702	.	A	G	2708.77	PASS	.	.
Chr4	9061772	.	G	C	2823.77	PASS	.	.
Chr4	9061885	.	C	A	5251.77	PASS	.	.
Chr4	9061888	.	A	C	5225.77	PASS	.	.
Chr4	9062189	.	T	C	3134.77	PASS	.	.
Chr4	9062232	.	G	A	3425.77	PASS	.	.
Chr4	9062286	.	G	A	5798.77	PASS	.	.
Chr4	9062311	.	T	A	6059.77	PASS	.	.
Chr4	9062369	.	A	T	3239.77	PASS	.	.
Chr4	9062444	.	G	C	5107.77	PASS	.	.
Chr4	9062466	.	A	C	5243.77	PASS	.	.
Chr4	9062506	.	C	A	3228.29	PASS	.	.
Chr4	9062571	.	G	T	2993.77	PASS	.	.
Chr4	9062634	.	T	G	4471.77	PASS	.	.
Chr4	9062651	.	C	T	4651.77	PASS	.	.
Chr4	9062675	.	T	A	4644.77	PASS	.	.
Chr4	9062684	.	T	A	4650.77	PASS	.	.
Chr4	9062906	.	T	G	1954.77	PASS	.	.
Chr4	9062952	.	A	G	2368.77	PASS	.	.
Chr4	9063292	.	A	G	2497.77	PASS	.	.
Chr4	9063308	.	A	G	4183.77	PASS	.	.
Chr4	9063314	.	C	T	4184.77	PASS	.	.
Chr4	9063322	.	A	C	4322.77	PASS	.	.
Chr4	9063327	.	T	A	4180.77	PASS	.	.
Chr4	9063379	.	T	C	2293.77	PASS	.	.
Chr4	9063457	.	A	G	2655.77	PASS	.	.
Chr4	9063481	.	T	C	4431.77	PASS	.	.
Chr4	9063511	.	G	A	2538.77	PASS	.	.
Chr4	9063797	.	T	A	2729.77	PASS	.	.
Chr4	9063914	.	G	A	4586.77	PASS	.	.
Chr4	9063920	.	C	G	4583.77	PASS	.	.
Chr4	9064036	.	G	C	4769.77	PASS	.	.
Chr4	9064060	.	A	C	5226.77	PASS	.	.
Chr4	9064071	.	G	A	4967.77	PASS	.	.
Chr4	9064265	.	T	A	5001.77	PASS	.	.
Chr4	9064274	.	C	A	5201.77	PASS	.	.
Chr4	9064295	.	G	A	5047.77	PASS	.	.
Chr4	9065080	.	A	T	3637.77	PASS	.	.
Chr4	9065864	.	T	C	3023.77	PASS	.	.
Chr4	9066050	.	T	C	3729.77	PASS	.	.
Chr4	9066462	.	A	T	2986.77	PASS	.	.
Chr4	9066713	.	A	G	4056.77	PASS	.	.
Chr4	9067237	.	G	A	2671.77	PASS	.	.
Chr4	9067599	.	T	C	3585.77	PASS	.	.
Chr4	9067903	.	A	G	3238.77	PASS	.	.
Chr4	9068299	.	G	C	3849.77	PASS	.	.
Chr4	9068396	.	A	T	4297.77	PASS	.	.
Chr4	9068428	.	T	C	4397.77	PASS	.	.
Chr4	9068565	.	T	A	3529.77	PASS	.	.
Chr4	9068594	.	G	C	3647.77	PASS	.	.
Chr4	9068608	.	T	A	3841.77	PASS	.	.
Chr4	9068765	.	A	T	4421.77	PASS	.	.
Chr4	9068771	.	A	G	4277.77	PASS	.	.
Chr4	9068845	.	C	T	1578.77	PASS	.	.
Chr4	9068871	.	T	C	1360.77	PASS	.	.
Chr4	9068914	.	G	C	1200.77	PASS	.	.
Chr4	9073455	.	A	G	2732.77	PASS	.	.
Chr4	9073534	.	T	C	3156.77	PASS	.	.
Chr4	9074759	.	C	T	1358.77	PASS	.	.
Chr4	9074842	.	G	A	1783.77	PASS	.	.
Chr4	9074993	.	A	G	105.90	PASS	.	.
Chr4	9079063	.	G	C	397.77	PASS	.	.
Chr4	9079071	.	T	C	1051.77	PASS	.	.
Chr4	9079146	.	C	A	864.77	PASS	.	.
Chr4	9079155	.	A	C	1100.77	PASS	.	.
Chr4	9079179	.	G	A	784.77	PASS	.	.
Chr4	9079207	.	G	T	540.77	PASS	.	.
Chr4	9079279	.	A	T	1628.77	PASS	.	.
Chr4	9079317	.	C	T	679.77	PASS	.	.
Chr4	9079403	.	G	A	589.77	PASS	.	.
Chr4	9079439	.	A	G	894.77	PASS	.	.
Chr4	9079509	.	A	G	1450.77	PASS	.	.
Chr4	9079637	.	A	T	2700.77	PASS	.	.
Chr4	9079641	.	T	C	2745.77	PASS	.	.
Chr4	9079648	.	T	A	2761.77	PASS	.	.
Chr4	9079649	.	A	C	2716.77	PASS	.	.
Chr4	9079659	.	T	A	2806.77	PASS	.	.
Chr4	9079660	.	T	C	2851.77	PASS	.	.
Chr4	9079823	.	A	G	2282.77	PASS	.	.
Chr4	9079841	.	T	A	2132.77	PASS	.	.
Chr4	9079860	.	A	G	3778.77	PASS	.	.
Chr4	9079862	.	C	T	3823.77	PASS	.	.
Chr4	9079868	.	A	C	3796.77	PASS	.	.
Chr4	9079878	.	G	T	3854.77	PASS	.	.
Chr4	9079924	.	G	T	2384.77	PASS	.	.
Chr4	9079940	.	C	G	2417.77	PASS	.	.
Chr4	9079954	.	T	A	4056.77	PASS	.	.
Chr4	9079958	.	T	C	4154.77	PASS	.	.
Chr4	9079961	.	A	G	4055.77	PASS	.	.
Chr4	9079972	.	A	G	4315.77	PASS	.	.
Chr4	9079973	.	A	G	4315.77	PASS	.	.
Chr4	9079979	.	C	A	4612.77	PASS	.	.
Chr4	9079994	.	C	T	2474.77	PASS	.	.
Chr4	9080021	.	A	C	4054.77	PASS	.	.
Chr4	9080023	.	G	T	4054.77	PASS	.	.
Chr4	9080026	.	T	A	4063.77	PASS	.	.
Chr4	9080033	.	A	T	4008.77	PASS	.	.
Chr4	9080071	.	C	G	1888.77	PASS	.	.
Chr4	9080191	.	C	T	2889.77	PASS	.	.
Chr4	9080219	.	A	C	3084.77	PASS	.	.
Chr4	9080771	.	T	C	3221.92	PASS	.	.
Chr4	9080809	.	C	T	3288.77	PASS	.	.
Chr4	9080914	.	G	T	2996.77	PASS	.	.
Chr4	9081308	.	C	T	2165.77	PASS	.	.
Chr4	9081346	.	T	C	2004.77	PASS	.	.
Chr4	9081491	.	T	A	1321.77	PASS	.	.
Chr4	9081493	.	T	A	646.77	PASS	.	.
Chr4	9081499	.	G	A	691.77	PASS	.	.
Chr4	9081510	.	C	A	736.77	PASS	.	.
Chr4	9081521	.	T	C	1006.77	PASS	.	.
Chr4	9081710	.	T	C	4229.77	PASS	.	.
Chr4	9081712	.	A	G	4280.77	PASS	.	.
Chr4	9081736	.	T	C	4125.77	PASS	.	.
Chr4	9081797	.	A	G	4199.77	PASS	.	.
Chr4	9081798	.	T	C	4199.77	PASS	.	.
Chr4	9081933	.	T	C	2681.77	PASS	.	.
Chr4	9081955	.	A	G	2817.77	PASS	.	.
Chr4	9082033	.	C	T	3351.77	PASS	.	.
Chr4	9082097	.	C	A	5929.77	PASS	.	.
Chr4	9082120	.	T	A	6324.77	PASS	.	.
Chr4	9082129	.	G	A	5993.77	PASS	.	.
Chr4	9082146	.	A	C	6046.77	PASS	.	.
Chr4	9082149	.	A	T	5956.77	PASS	.	.
Chr4	9082229	.	C	T	5148.77	PASS	.	.
Chr4	9082252	.	C	T	5949.77	PASS	.	.
Chr4	9082264	.	T	C	5956.77	PASS	.	.
Chr4	9082270	.	C	T	6091.77	PASS	.	.
Chr4	9082272	.	C	T	6246.77	PASS	.	.
Chr4	9082292	.	A	C	6042.77	PASS	.	.
Chr4	9082322	.	G	A	3849.77	PASS	.	.
Chr4	9082727	.	G	T	6413.77	PASS	.	.
Chr4	9084092	.	G	A	4288.77	PASS	.	.
Chr4	9084116	.	A	T	5281.77	PASS	.	.
Chr4	9084121	.	T	C	5461.77	PASS	.	.
Chr4	9084148	.	G	T	5731.77	PASS	.	.
Chr4	9084150	.	G	T	5686.77	PASS	.	.
Chr4	9084151	.	G	T	5686.77	PASS	.	.
Chr4	9084154	.	A	G	5731.77	PASS	.	.
Chr4	9084173	.	T	A	5521.77	PASS	.	.
Chr4	9084257	.	A	G	3299.77	PASS	.	.
Chr4	9084601	.	A	T	4646.77	PASS	.	.
Chr4	9084618	.	G	A	4545.77	PASS	.	.
Chr4	9084883	.	G	A	2925.77	PASS	.	.
Chr4	9085006	.	A	T	4065.77	PASS	.	.
Chr4	9085037	.	T	A	4362.77	PASS	.	.
Chr4	9085112	.	T	G	5011.77	PASS	.	.
Chr4	9085143	.	T	C	4541.77	PASS	.	.
Chr4	9085154	.	C	G	4694.77	PASS	.	.
Chr4	9085944	.	C	T	4516.77	PASS	.	.
Chr4	9086215	.	T	C	5803.77	PASS	.	.
Chr4	9086220	.	G	A	5855.77	PASS	.	.
Chr4	9086368	.	G	A	3642.77	PASS	.	.
Chr4	9086847	.	G	A	2704.77	PASS	.	.
Chr4	9086983	.	T	C	3200.06	PASS	.	.
Chr4	9087130	.	A	G	2601.77	PASS	.	.
Chr4	9087235	.	T	C	4775.77	PASS	.	.
Chr4	9087236	.	G	A	4775.77	PASS	.	.
Chr4	9087336	.	G	A	2868.77	PASS	.	.
Chr4	9087410	.	T	C	2452.77	PASS	.	.
Chr4	9087442	.	G	A	2426.77	PASS	.	.
Chr4	9087553	.	C	A	4772.77	PASS	.	.
Chr4	9087560	.	C	T	4750.77	PASS	.	.
Chr4	9087783	.	T	A	2992.77	PASS	.	.
Chr4	9088061	.	G	C	4095.77	PASS	.	.
Chr4	9088082	.	A	G	4091.77	PASS	.	.
Chr4	9088091	.	G	A	3923.77	PASS	.	.
Chr4	9088154	.	G	A	2196.77	PASS	.	.
Chr4	9088208	.	T	C	4351.77	PASS	.	.
Chr4	9088227	.	A	C	4471.77	PASS	.	.
Chr4	9088231	.	C	T	4501.77	PASS	.	.
Chr4	9088543	.	C	T	4287.77	PASS	.	.
Chr4	9088562	.	C	T	4406.77	PASS	.	.
Chr4	9088594	.	A	G	2772.77	PASS	.	.
Chr4	9088622	.	T	A	2754.77	PASS	.	.
Chr4	9088710	.	T	G	2556.77	PASS	.	.
Chr4	9088773	.	A	T	2581.77	PASS	.	.
Chr4	9088826	.	C	T	2629.77	PASS	.	.
Chr4	9088863	.	A	T	4546.77	PASS	.	.
Chr4	9088871	.	C	T	4498.77	PASS	.	.
Chr4	9089039	.	G	T	2426.77	PASS	.	.
Chr4	9089087	.	G	C	3863.77	PASS	.	.
Chr4	9089112	.	A	G	4303.77	PASS	.	.
Chr4	9090033	.	G	C	4357.77	PASS	.	.
Chr4	9090662	.	A	T	3920.77	PASS	.	.
Chr4	9090700	.	T	G	6680.77	PASS	.	.
Chr4	9090703	.	C	T	6680.77	PASS	.	.
Chr4	9090872	.	G	C	5613.77	PASS	.	.
Chr4	9090892	.	C	A	5732.77	PASS	.	.
Chr4	9090895	.	T	G	5643.77	PASS	.	.
Chr4	9090898	.	A	T	5622.77	PASS	.	.
Chr4	9091147	.	A	T	3340.77	PASS	.	.
Chr4	9091215	.	A	G	3609.77	PASS	.	.
Chr4	9091255	.	C	G	5751.77	PASS	.	.
Chr4	9091256	.	A	G	5841.77	PASS	.	.
Chr4	9091261	.	T	C	5866.77	PASS	.	.
Chr4	9091265	.	A	T	5776.77	PASS	.	.
Chr4	9091274	.	A	C	5776.77	PASS	.	.
Chr4	9091276	.	A	G	5731.77	PASS	.	.
Chr4	9091279	.	A	G	5551.77	PASS	.	.
Chr4	9091281	.	G	T	5596.77	PASS	.	.
Chr4	9091288	.	A	T	5821.77	PASS	.	.
Chr4	9091300	.	G	T	5596.77	PASS	.	.
Chr4	9091307	.	C	A	5506.77	PASS	.	.
Chr4	9091313	.	G	A	5596.77	PASS	.	.
Chr4	9091318	.	A	C	5507.77	PASS	.	.
Chr4	9091340	.	A	G	4688.77	PASS	.	.
Chr4	9091415	.	C	T	5480.77	PASS	.	.
Chr4	9091421	.	G	A	5523.77	PASS	.	.
Chr4	9091461	.	C	T	5824.77	PASS	.	.
Chr4	9091471	.	C	A	5815.77	PASS	.	.
Chr4	9091472	.	A	T	5815.77	PASS	.	.
Chr4	9091496	.	A	G	5406.77	PASS	.	.
Chr4	9091539	.	C	G	3278.77	PASS	.	.
Chr4	9091600	.	C	T	5319.77	PASS	.	.
Chr4	9091603	.	T	G	5364.77	PASS	.	.
Chr4	9091610	.	T	A	5461.77	PASS	.	.
Chr4	9091624	.	C	A	5506.77	PASS	.	.
Chr4	9091626	.	T	C	5461.77	PASS	.	.
Chr4	9091630	.	G	A	5416.77	PASS	.	.
Chr4	9091683	.	T	C	5594.77	PASS	.	.
Chr4	9091701	.	C	T	5512.77	PASS	.	.
Chr4	9091746	.	A	G	3546.77	PASS	.	.
Chr4	9092153	.	T	C	4027.77	PASS	.	.
Chr4	9094022	.	C	G	3725.77	PASS	.	.
Chr4	9094091	.	G	A	3968.77	PASS	.	.
Chr4	9095292	.	T	A	6069.77	PASS	.	.
Chr4	9095293	.	T	C	6069.77	PASS	.	.
Chr4	9095646	.	G	A	3466.77	PASS	.	.
Chr4	9095929	.	T	A	3121.77	PASS	.	.
Chr4	9096328	.	C	G	2186.77	PASS	.	.
Chr4	9096988	.	G	T	2178.77	PASS	.	.
Chr4	9097303	.	A	G	2255.77	PASS	.	.
Chr4	9097617	.	C	A	1972.77	PASS	.	.
Chr4	9097905	.	C	T	2248.77	PASS	.	.
Chr4	9098324	.	C	T	4061.77	PASS	.	.
Chr4	9099594	.	T	C	3914.77	PASS	.	.
Chr4	9099865	.	G	A	1450.77	PASS	.	.
Chr4	9100106	.	G	A	2980.77	PASS	.	.
Chr4	9100257	.	C	A	3149.77	PASS	.	.
Chr4	9100875	.	T	C	3504.77	PASS	.	.
Chr4	9101114	.	A	T	4403.77	PASS	.	.
Chr4	9101134	.	G	A	4370.77	PASS	.	.
Chr4	9101178	.	G	T	4323.77	PASS	.	.
Chr4	9101257	.	C	A	5849.77	PASS	.	.
Chr4	9101279	.	T	C	6449.77	PASS	.	.
Chr4	9101348	.	A	G	3552.77	PASS	.	.
Chr4	9101395	.	G	C	3576.77	PASS	.	.
Chr4	9101478	.	G	A	3412.77	PASS	.	.
Chr4	9101552	.	A	T	5243.77	PASS	.	.
Chr4	9101568	.	A	G	5451.77	PASS	.	.
Chr4	9101571	.	A	T	5398.77	PASS	.	.
Chr4	9101616	.	T	G	2865.77	PASS	.	.
Chr4	9101649	.	C	T	3101.77	PASS	.	.
Chr4	9101697	.	A	C	4980.77	PASS	.	.
Chr4	9101709	.	G	A	5050.77	PASS	.	.
Chr4	9101718	.	T	C	4786.77	PASS	.	.
Chr4	9102191	.	C	A	2811.77	PASS	.	.
Chr4	9102331	.	C	G	2643.77	PASS	.	.
Chr4	9102426	.	T	C	2990.77	PASS	.	.
Chr4	9102721	.	T	A	2629.77	PASS	.	.
Chr4	9102921	.	A	T	2663.77	PASS	.	.
Chr4	9103141	.	C	T	2796.77	PASS	.	.
Chr4	9103499	.	G	A	3034.77	PASS	.	.
Chr4	9103598	.	C	A	2658.77	PASS	.	.
Chr4	9103650	.	C	T	2596.77	PASS	.	.
Chr4	9103683	.	C	T	4384.77	PASS	.	.
Chr4	9103693	.	G	A	4339.77	PASS	.	.
Chr4	9103713	.	T	C	2709.77	PASS	.	.
Chr4	9103785	.	G	C	3036.77	PASS	.	.
Chr4	9103817	.	G	A	3187.75	PASS	.	.
Chr4	9103914	.	G	A	2445.77	PASS	.	.
Chr4	9103959	.	C	T	3532.77	PASS	.	.
Chr4	9103964	.	A	G	3451.77	PASS	.	.
Chr4	9104189	.	T	A	3573.77	PASS	.	.
Chr4	9104205	.	C	T	3479.77	PASS	.	.
Chr4	9104265	.	A	G	2223.77	PASS	.	.
Chr4	9104385	.	C	A	2700.77	PASS	.	.
Chr4	9104504	.	A	G	4447.77	PASS	.	.
Chr4	9104517	.	C	G	4082.77	PASS	.	.
Chr4	9104616	.	A	T	2545.77	PASS	.	.
Chr4	9104733	.	C	T	3070.77	PASS	.	.
Chr4	9105045	.	A	G	3031.77	PASS	.	.
Chr4	9105111	.	A	C	3303.77	PASS	.	.
Chr4	9105134	.	T	A	3780.77	PASS	.	.
Chr4	9105310	.	A	C	3214.74	PASS	.	.
Chr4	9105488	.	A	G	3239.77	PASS	.	.
Chr4	9105564	.	A	T	3004.77	PASS	.	.
Chr4	9105800	.	C	A	2635.77	PASS	.	.
Chr4	9105880	.	A	G	2652.77	PASS	.	.
Chr4	9106369	.	G	A	3099.77	PASS	.	.
Chr4	9106642	.	G	T	3091.77	PASS	.	.
Chr4	9106689	.	G	T	2962.77	PASS	.	.
Chr4	9107490	.	C	T	2906.77	PASS	.	.
Chr4	9107691	.	C	G	2918.77	PASS	.	.
Chr4	9107789	.	G	T	2787.77	PASS	.	.
Chr4	9108562	.	A	T	3530.77	PASS	.	.
Chr4	9109215	.	C	T	3132.77	PASS	.	.
Chr4	9109273	.	T	A	3977.77	PASS	.	.
Chr4	9109490	.	T	A	2858.77	PASS	.	.
Chr4	9109610	.	C	T	2532.77	PASS	.	.
Chr4	9109785	.	G	A	4305.77	PASS	.	.
Chr4	9109809	.	T	A	4269.77	PASS	.	.
Chr4	9109835	.	G	A	5088.77	PASS	.	.
Chr4	9109841	.	C	T	5239.77	PASS	.	.
Chr4	9109868	.	T	C	3269.77	PASS	.	.
Chr4	9109906	.	T	G	5197.77	PASS	.	.
Chr4	9109916	.	G	A	5338.77	PASS	.	.
Chr4	9109922	.	G	A	5286.77	PASS	.	.
Chr4	9109965	.	A	G	4431.77	PASS	.	.
Chr4	9109981	.	G	T	4605.77	PASS	.	.
Chr4	9109986	.	A	G	4483.77	PASS	.	.
Chr4	9110025	.	A	T	2637.77	PASS	.	.
Chr4	9110048	.	C	G	4101.77	PASS	.	.
Chr4	9110121	.	G	T	2933.77	PASS	.	.
Chr4	9110237	.	A	G	3774.77	PASS	.	.
Chr4	9110312	.	A	T	6532.77	PASS	.	.
Chr4	9110313	.	T	G	6532.77	PASS	.	.
Chr4	9111124	.	G	T	3120.77	PASS	.	.
Chr4	9111278	.	T	C	2729.77	PASS	.	.
Chr4	9111502	.	G	T	2857.77	PASS	.	.
Chr4	9112182	.	T	C	1040.77	PASS	.	.
Chr4	9112609	.	G	C	3271.77	PASS	.	.
Chr4	9112868	.	T	C	3103.77	PASS	.	.
Chr4	9113638	.	G	T	3910.77	PASS	.	.
Chr4	9113687	.	T	C	3725.77	PASS	.	.
Chr4	9114258	.	G	A	2589.77	PASS	.	.
Chr4	9114456	.	A	G	2604.77	PASS	.	.
Chr4	9114637	.	G	C	2803.77	PASS	.	.
Chr4	9114856	.	C	G	2460.77	PASS	.	.
Chr4	9115334	.	A	G	1836.77	PASS	.	.
Chr4	9117966	.	C	G	3403.77	PASS	.	.
Chr4	9118054	.	G	A	3211.76	PASS	.	.
Chr4	9118995	.	A	G	2617.77	PASS	.	.
Chr4	9119067	.	T	C	3526.77	PASS	.	.
Chr4	9119068	.	G	C	3526.77	PASS	.	.
Chr4	9119069	.	T	C	3526.77	PASS	.	.
Chr4	9119074	.	G	A	3706.77	PASS	.	.
Chr4	9119084	.	C	T	3796.77	PASS	.	.
Chr4	9119085	.	G	A	3751.77	PASS	.	.
Chr4	9119094	.	T	A	3635.77	PASS	.	.
Chr4	9119097	.	T	G	3635.77	PASS	.	.
Chr4	9119115	.	G	A	2255.77	PASS	.	.
Chr4	9119264	.	A	T	2742.77	PASS	.	.
Chr4	9119321	.	A	C	2853.77	PASS	.	.
Chr4	9119443	.	C	T	4156.77	PASS	.	.
Chr4	9119467	.	A	G	4146.77	PASS	.	.
Chr4	9119728	.	C	T	4272.77	PASS	.	.
Chr4	9120376	.	C	G	3204.83	PASS	.	.
Chr4	9120435	.	T	C	5167.77	PASS	.	.
Chr4	9120436	.	A	G	5167.77	PASS	.	.
Chr4	9120481	.	G	C	3340.77	PASS	.	.
Chr4	9120648	.	A	C	3520.77	PASS	.	.
Chr4	9120668	.	C	T	3574.77	PASS	.	.
Chr4	9120873	.	T	A	2928.77	PASS	.	.
Chr4	9121381	.	G	T	3434.77	PASS	.	.
Chr4	9121388	.	A	T	3460.77	PASS	.	.
Chr4	9121728	.	A	G	2899.77	PASS	.	.
Chr4	9121838	.	G	A	2682.77	PASS	.	.
Chr4	9121981	.	T	C	4644.77	PASS	.	.
Chr4	9122466	.	A	G	3075.77	PASS	.	.
Chr4	9122645	.	A	T	2995.77	PASS	.	.
Chr4	9123212	.	T	C	3328.77	PASS	.	.
Chr4	9123263	.	C	T	3660.77	PASS	.	.
Chr4	9124174	.	G	T	3000.77	PASS	.	.
Chr4	9125542	.	C	G	3062.77	PASS	.	.
Chr4	9125853	.	G	C	5672.77	PASS	.	.
Chr4	9125878	.	A	T	5793.77	PASS	.	.
Chr4	9126489	.	T	C	3935.77	PASS	.	.
Chr4	9126882	.	T	C	3125.77	PASS	.	.
Chr4	9127224	.	C	T	3796.77	PASS	.	.
Chr4	9127249	.	G	T	3562.77	PASS	.	.
Chr4	9127578	.	A	G	3435.77	PASS	.	.
Chr4	9127712	.	C	T	3800.77	PASS	.	.
Chr4	9127898	.	T	C	4107.77	PASS	.	.
Chr4	9127962	.	T	G	6685.77	PASS	.	.
Chr4	9128320	.	G	T	5772.77	PASS	.	.
Chr4	9128466	.	C	A	2990.77	PASS	.	.
Chr4	9128576	.	C	A	5357.77	PASS	.	.
Chr4	9128674	.	T	A	5590.77	PASS	.	.
Chr4	9128675	.	T	G	5590.77	PASS	.	.
Chr4	9128709	.	T	C	5793.77	PASS	.	.
Chr4	9128715	.	C	T	5791.77	PASS	.	.
Chr4	9128753	.	T	C	3332.77	PASS	.	.
Chr4	9128913	.	G	C	4052.77	PASS	.	.
Chr4	9128923	.	C	A	4525.77	PASS	.	.
Chr4	9128925	.	A	G	4471.77	PASS	.	.
Chr4	9128929	.	G	C	4230.77	PASS	.	.
Chr4	9129223	.	T	G	1661.77	PASS	.	.
Chr4	9129645	.	T	C	3544.77	PASS	.	.
Chr4	9130866	.	T	C	4379.77	PASS	.	.
Chr4	9131176	.	A	G	3541.77	PASS	.	.
Chr4	9131315	.	C	G	2333.77	PASS	.	.
Chr4	9131524	.	C	T	3178.77	PASS	.	.
Chr4	9131689	.	T	A	5345.77	PASS	.	.
Chr4	9131749	.	A	T	4808.77	PASS	.	.
Chr4	9131763	.	G	C	4894.77	PASS	.	.
Chr4	9131776	.	T	C	4666.77	PASS	.	.
Chr4	9131821	.	T	C	5115.77	PASS	.	.
Chr4	9131893	.	G	A	3127.77	PASS	.	.
Chr4	9131953	.	A	C	2745.77	PASS	.	.
Chr4	9132110	.	A	T	2741.77	PASS	.	.
Chr4	9133234	.	T	C	2485.77	PASS	.	.
Chr4	9133643	.	A	T	3443.77	PASS	.	.
Chr4	9133701	.	T	A	3195.80	PASS	.	.
Chr4	9134404	.	T	C	4817.77	PASS	.	.
Chr4	9134414	.	G	A	4863.77	PASS	.	.
Chr4	9135150	.	C	G	3518.77	PASS	.	.
Chr4	9135855	.	G	T	2816.77	PASS	.	.
Chr4	9136529	.	A	G	3278.77	PASS	.	.
Chr4	9136556	.	A	G	4995.77	PASS	.	.
Chr4	9136942	.	G	A	2529.77	PASS	.	.
Chr4	9137561	.	A	G	4536.77	PASS	.	.
Chr4	9137564	.	T	C	4587.77	PASS	.	.
Chr4	9137577	.	A	G	4800.77	PASS	.	.
Chr4	9137586	.	G	C	4758.77	PASS	.	.
Chr4	9137600	.	G	T	2870.77	PASS	.	.
Chr4	9137614	.	T	C	2719.77	PASS	.	.
Chr4	9137652	.	T	C	4527.77	PASS	.	.
Chr4	9137664	.	A	T	4700.77	PASS	.	.
Chr4	9137671	.	T	C	4561.77	PASS	.	.
Chr4	9137676	.	C	T	4516.77	PASS	.	.
Chr4	9137678	.	C	G	4471.77	PASS	.	.
Chr4	9137696	.	T	C	4246.77	PASS	.	.
Chr4	9137701	.	G	A	4336.77	PASS	.	.
Chr4	9137703	.	T	G	4246.77	PASS	.	.
Chr4	9137915	.	G	A	4292.77	PASS	.	.
Chr4	9137918	.	C	T	4493.77	PASS	.	.
Chr4	9137923	.	A	G	4606.77	PASS	.	.
Chr4	9137928	.	A	T	4381.77	PASS	.	.
Chr4	9138010	.	A	C	4584.77	PASS	.	.
Chr4	9138018	.	A	C	4617.77	PASS	.	.
Chr4	9138185	.	A	G	2676.77	PASS	.	.
Chr4	9138203	.	A	T	2809.77	PASS	.	.
Chr4	9138324	.	A	C	5016.77	PASS	.	.
Chr4	9139046	.	G	C	3904.77	PASS	.	.
Chr4	9139064	.	G	A	5856.77	PASS	.	.
Chr4	9139065	.	A	T	5856.77	PASS	.	.
Chr4	9139076	.	C	T	3533.77	PASS	.	.
Chr4	9139100	.	C	A	3833.77	PASS	.	.
Chr4	9139213	.	C	T	3474.77	PASS	.	.
Chr4	9139473	.	G	A	3223.52	PASS	.	.
Chr4	9139520	.	C	T	3015.77	PASS	.	.
Chr4	9139592	.	T	C	3376.77	PASS	.	.
Chr4	9139678	.	T	C	4270.77	PASS	.	.
Chr4	9139901	.	A	C	7647.77	PASS	.	.
Chr4	9139902	.	T	A	7647.77	PASS	.	.
Chr4	9139906	.	C	A	7653.77	PASS	.	.
Chr4	9140013	.	A	G	4249.77	PASS	.	.
Chr4	9140079	.	C	G	3547.77	PASS	.	.
Chr4	9140221	.	A	T	3562.77	PASS	.	.
Chr4	9140242	.	G	T	3557.77	PASS	.	.
Chr4	9140305	.	C	T	5464.77	PASS	.	.
Chr4	9140315	.	A	G	5419.77	PASS	.	.
Chr4	9140453	.	G	T	3140.77	PASS	.	.
Chr4	9140485	.	A	G	5392.77	PASS	.	.
Chr4	9140504	.	G	A	5457.77	PASS	.	.
Chr4	9140589	.	C	T	5605.77	PASS	.	.
Chr4	9140597	.	C	T	5631.77	PASS	.	.
Chr4	9140629	.	A	T	3309.77	PASS	.	.
Chr4	9140696	.	T	C	4849.77	PASS	.	.
Chr4	9140717	.	A	G	4946.77	PASS	.	.
Chr4	9140858	.	C	T	2863.77	PASS	.	.
Chr4	9140953	.	A	T	6048.77	PASS	.	.
Chr4	9140974	.	A	C	6271.77	PASS	.	.
Chr4	9140994	.	G	A	6361.77	PASS	.	.
Chr4	9141004	.	A	C	6811.77	PASS	.	.
Chr4	9141009	.	T	A	6703.77	PASS	.	.
Chr4	9141010	.	C	T	6709.77	PASS	.	.
Chr4	9141016	.	T	G	6536.77	PASS	.	.
Chr4	9141093	.	G	C	5652.77	PASS	.	.
Chr4	9141099	.	T	A	5733.77	PASS	.	.
Chr4	9141254	.	T	A	5428.77	PASS	.	.
Chr4	9141256	.	A	G	5518.77	PASS	.	.
Chr4	9141280	.	G	C	5281.77	PASS	.	.
Chr4	9141284	.	T	A	5236.77	PASS	.	.
Chr4	9141298	.	A	T	4966.77	PASS	.	.
Chr4	9141302	.	C	G	4831.77	PASS	.	.
Chr4	9141303	.	G	T	4786.77	PASS	.	.
Chr4	9141444	.	A	G	2906.77	PASS	.	.
Chr4	9141460	.	A	T	2828.77	PASS	.	.
Chr4	9141540	.	A	G	4215.77	PASS	.	.
Chr4	9141550	.	C	T	4037.77	PASS	.	.
Chr4	9141598	.	C	T	2449.77	PASS	.	.
Chr4	9141848	.	T	A	5385.77	PASS	.	.
Chr4	9141858	.	G	A	5453.77	PASS	.	.
Chr4	9141949	.	C	T	3534.77	PASS	.	.
Chr4	9141963	.	G	A	3242.77	PASS	.	.
Chr4	9142159	.	C	A	5381.77	PASS	.	.
Chr4	9142168	.	C	T	5387.77	PASS	.	.
Chr4	9142182	.	C	A	3284.77	PASS	.	.
Chr4	9142312	.	T	C	3740.77	PASS	.	.
Chr4	9142327	.	G	A	5985.77	PASS	.	.
Chr4	9142333	.	C	T	5802.77	PASS	.	.
Chr4	9142506	.	C	T	2783.77	PASS	.	.
Chr4	9142585	.	A	T	4811.77	PASS	.	.
Chr4	9142690	.	G	T	4104.77	PASS	.	.
Chr4	9142698	.	A	T	3814.77	PASS	.	.
Chr4	9142738	.	G	A	2292.77	PASS	.	.
Chr4	9142872	.	A	G	2084.77	PASS	.	.
Chr4	9143062	.	C	G	5545.77	PASS	.	.
Chr4	9143070	.	A	G	5423.77	PASS	.	.
Chr4	9143251	.	T	A	3698.77	PASS	.	.
Chr4	9143537	.	C	T	3693.77	PASS	.	.
Chr4	9143951	.	C	T	3017.77	PASS	.	.
Chr4	9144257	.	A	T	3444.77	PASS	.	.
Chr4	9144455	.	A	G	2832.77	PASS	.	.
Chr4	9144574	.	G	A	2209.77	PASS	.	.
Chr4	9144969	.	G	A	3266.77	PASS	.	.
Chr4	9145141	.	C	T	2850.77	PASS	.	.
Chr4	9145191	.	A	G	2482.77	PASS	.	.
Chr4	9145192	.	A	T	4270.77	PASS	.	.
Chr4	9145205	.	C	T	2453.77	PASS	.	.
Chr4	9145222	.	G	A	2953.77	PASS	.	.
Chr4	9145466	.	A	G	2780.77	PASS	.	.
Chr4	9146257	.	A	T	3510.77	PASS	.	.
Chr4	9146466	.	T	C	2963.77	PASS	.	.
Chr4	9146484	.	T	A	2900.77	PASS	.	.
Chr4	9146543	.	T	C	2670.77	PASS	.	.
Chr4	9146612	.	T	C	4734.77	PASS	.	.
Chr4	9146633	.	A	G	4621.77	PASS	.	.
Chr4	9146701	.	C	A	2418.77	PASS	.	.
Chr4	9146883	.	A	G	4437.77	PASS	.	.
Chr4	9146894	.	G	A	4408.77	PASS	.	.
Chr4	9146914	.	G	A	4066.77	PASS	.	.
Chr4	9146922	.	T	A	3928.77	PASS	.	.
Chr4	9146987	.	A	T	1094.77	PASS	.	.
Chr4	9146999	.	A	G	4500.77	PASS	.	.
Chr4	9147006	.	C	T	4580.77	PASS	.	.
Chr4	9147009	.	G	A	4615.77	PASS	.	.
Chr4	9147045	.	G	A	5165.77	PASS	.	.
Chr4	9147050	.	A	G	5140.77	PASS	.	.
Chr4	9147487	.	G	A	2532.77	PASS	.	.
Chr4	9147518	.	A	G	2694.77	PASS	.	.
Chr4	9147682	.	C	T	3230.05	PASS	.	.
Chr4	9148098	.	T	G	2758.77	PASS	.	.
Chr4	9148483	.	T	A	3917.77	PASS	.	.
Chr4	9149028	.	G	A	4144.77	PASS	.	.
Chr4	9149640	.	T	C	3291.77	PASS	.	.
Chr4	9150498	.	C	T	3162.77	PASS	.	.
Chr4	9152837	.	C	T	2065.77	PASS	.	.
Chr4	9153352	.	T	C	2803.77	PASS	.	.
Chr4	9154456	.	G	A	2917.77	PASS	.	.
Chr4	9154973	.	G	A	2589.77	PASS	.	.
Chr4	9155503	.	A	T	5338.77	PASS	.	.
Chr4	9155951	.	C	A	2711.77	PASS	.	.
Chr4	9156355	.	G	A	2889.77	PASS	.	.
Chr4	9157123	.	A	G	2740.77	PASS	.	.
Chr4	9157298	.	C	T	2662.77	PASS	.	.
Chr4	9157460	.	T	C	2554.77	PASS	.	.
Chr4	9158862	.	A	G	2668.77	PASS	.	.
Chr4	9158964	.	T	G	4597.77	PASS	.	.
Chr4	9158971	.	G	C	4632.77	PASS	.	.
Chr4	9159021	.	G	A	2763.77	PASS	.	.
Chr4	9159238	.	T	G	3469.77	PASS	.	.
Chr4	9159271	.	A	C	3529.77	PASS	.	.
Chr4	9159483	.	G	T	4672.77	PASS	.	.
Chr4	9159505	.	C	A	4794.77	PASS	.	.
Chr4	9159714	.	G	T	4692.77	PASS	.	.
Chr4	9159736	.	C	A	5313.77	PASS	.	.
Chr4	9159882	.	G	T	6887.77	PASS	.	.
Chr4	9159888	.	G	A	7052.77	PASS	.	.
Chr4	9159889	.	T	C	7052.77	PASS	.	.
Chr4	9159891	.	A	G	6928.77	PASS	.	.
Chr4	9159909	.	G	A	3824.77	PASS	.	.
Chr4	9160007	.	T	C	3448.77	PASS	.	.
Chr4	9160145	.	G	A	5757.77	PASS	.	.
Chr4	9160151	.	C	A	5813.77	PASS	.	.
Chr4	9160471	.	T	C	5863.77	PASS	.	.
Chr4	9160641	.	A	G	4967.77	PASS	.	.
Chr4	9160644	.	A	G	4996.77	PASS	.	.
Chr4	9160730	.	T	C	3705.77	PASS	.	.
Chr4	9160774	.	C	T	3953.77	PASS	.	.
Chr4	9160828	.	A	C	3277.77	PASS	.	.
Chr4	9161017	.	T	A	3753.77	PASS	.	.
Chr4	9161047	.	A	C	3954.77	PASS	.	.
Chr4	9161073	.	C	G	4160.77	PASS	.	.
Chr4	9161109	.	G	C	6201.77	PASS	.	.
Chr4	9161112	.	T	C	6201.77	PASS	.	.
Chr4	9161222	.	T	A	3177.77	PASS	.	.
Chr4	9161262	.	T	A	5739.77	PASS	.	.
Chr4	9161266	.	G	A	5758.77	PASS	.	.
Chr4	9161277	.	A	C	5909.77	PASS	.	.
Chr4	9161289	.	A	T	5604.77	PASS	.	.
Chr4	9161466	.	G	C	2946.77	PASS	.	.
Chr4	9161500	.	T	A	4673.77	PASS	.	.
Chr4	9161567	.	A	C	2360.77	PASS	.	.
Chr4	9161847	.	G	A	2485.77	PASS	.	.
Chr4	9161978	.	T	C	4071.77	PASS	.	.
Chr4	9161984	.	T	A	4316.77	PASS	.	.
Chr4	9161985	.	C	T	4361.77	PASS	.	.
Chr4	9162092	.	G	A	2483.77	PASS	.	.
Chr4	9162204	.	C	A	2621.77	PASS	.	.
Chr4	9162255	.	T	C	4770.77	PASS	.	.
Chr4	9162262	.	A	G	4869.77	PASS	.	.
Chr4	9162269	.	A	G	4764.77	PASS	.	.
Chr4	9162310	.	C	T	2852.77	PASS	.	.
Chr4	9162355	.	A	G	4540.77	PASS	.	.
Chr4	9162370	.	A	G	4590.77	PASS	.	.
Chr4	9162420	.	C	G	5641.77	PASS	.	.
Chr4	9162450	.	A	G	3599.77	PASS	.	.
Chr4	9162481	.	G	A	3868.77	PASS	.	.
Chr4	9162533	.	A	C	6577.77	PASS	.	.
Chr4	9162541	.	C	T	6586.77	PASS	.	.
Chr4	9162550	.	A	G	6319.77	PASS	.	.
Chr4	9162702	.	T	A	6228.77	PASS	.	.
Chr4	9162763	.	T	C	4081.77	PASS	.	.
Chr4	9162792	.	A	T	6557.77	PASS	.	.
Chr4	9162797	.	T	C	6605.77	PASS	.	.
Chr4	9162847	.	T	A	7416.77	PASS	.	.
Chr4	9162848	.	T	G	7416.77	PASS	.	.
Chr4	9162858	.	T	C	7285.77	PASS	.	.
Chr4	9162925	.	G	T	7211.77	PASS	.	.
Chr4	9162935	.	G	A	7206.77	PASS	.	.
Chr4	9162958	.	A	T	6459.77	PASS	.	.
Chr4	9163054	.	G	T	4396.77	PASS	.	.
Chr4	9163149	.	T	A	4664.77	PASS	.	.
Chr4	9163178	.	A	C	4748.77	PASS	.	.
Chr4	9163248	.	G	C	3627.77	PASS	.	.
Chr4	9163581	.	A	G	4406.77	PASS	.	.
Chr4	9163585	.	T	C	4406.77	PASS	.	.
Chr4	9163602	.	C	T	5126.77	PASS	.	.
Chr4	9163610	.	G	T	4791.77	PASS	.	.
Chr4	9163656	.	A	G	4542.77	PASS	.	.
Chr4	9163675	.	A	G	4998.77	PASS	.	.
Chr4	9163771	.	G	A	5212.77	PASS	.	.
Chr4	9163805	.	A	G	2901.77	PASS	.	.
Chr4	9163834	.	C	T	2987.77	PASS	.	.
Chr4	9163879	.	G	A	4834.77	PASS	.	.
Chr4	9163880	.	G	T	4834.77	PASS	.	.
Chr4	9163979	.	T	A	3962.77	PASS	.	.
Chr4	9163982	.	C	A	4111.77	PASS	.	.
Chr4	9164015	.	A	G	4111.77	PASS	.	.
Chr4	9164174	.	C	T	3354.77	PASS	.	.
Chr4	9164207	.	C	T	4094.77	PASS	.	.
Chr4	9164215	.	T	C	4336.77	PASS	.	.
Chr4	9164238	.	G	A	4381.77	PASS	.	.
Chr4	9164250	.	A	G	4246.77	PASS	.	.
Chr4	9164256	.	C	T	4426.77	PASS	.	.
Chr4	9164262	.	A	G	4345.77	PASS	.	.
Chr4	9164307	.	T	C	2491.77	PASS	.	.
Chr4	9164347	.	T	G	2425.77	PASS	.	.
Chr4	9164413	.	C	G	3189.78	PASS	.	.
Chr4	9164524	.	T	G	6246.77	PASS	.	.
Chr4	9164526	.	T	C	6300.77	PASS	.	.
Chr4	9164531	.	G	T	6195.77	PASS	.	.
Chr4	9164560	.	T	A	6631.77	PASS	.	.
Chr4	9164566	.	G	C	6765.77	PASS	.	.
Chr4	9164570	.	G	A	6720.77	PASS	.	.
Chr4	9164727	.	C	A	7145.77	PASS	.	.
Chr4	9164730	.	C	T	7122.77	PASS	.	.
Chr4	9164765	.	C	A	6039.77	PASS	.	.
Chr4	9164771	.	T	C	6226.77	PASS	.	.
Chr4	9164786	.	G	A	6284.77	PASS	.	.
Chr4	9164856	.	G	T	5791.77	PASS	.	.
Chr4	9164870	.	T	C	5940.77	PASS	.	.
Chr4	9164904	.	G	A	3514.77	PASS	.	.
Chr4	9164931	.	G	A	3146.77	PASS	.	.
Chr4	9164969	.	G	C	5415.77	PASS	.	.
Chr4	9164979	.	A	T	5289.77	PASS	.	.
Chr4	9164980	.	G	T	5244.77	PASS	.	.
Chr4	9165339	.	T	G	3268.77	PASS	.	.
Chr4	9165449	.	T	C	3851.77	PASS	.	.
Chr4	9165572	.	A	T	3691.77	PASS	.	.
Chr4	9165583	.	G	C	6098.77	PASS	.	.
Chr4	9165586	.	T	C	6023.77	PASS	.	.
Chr4	9165608	.	A	T	3631.77	PASS	.	.
Chr4	9165749	.	A	T	5216.77	PASS	.	.
Chr4	9165828	.	T	A	3077.77	PASS	.	.
Chr4	9165984	.	A	G	4007.77	PASS	.	.
Chr4	9165993	.	G	A	4034.77	PASS	.	.
Chr4	9166017	.	C	G	4375.77	PASS	.	.
Chr4	9166022	.	A	T	4351.77	PASS	.	.
Chr4	9166070	.	A	T	4375.77	PASS	.	.
Chr4	9166078	.	A	C	4454.77	PASS	.	.
Chr4	9166164	.	T	C	4313.77	PASS	.	.
Chr4	9166172	.	C	T	4252.77	PASS	.	.
Chr4	9166189	.	A	C	2645.77	PASS	.	.
Chr4	9166211	.	C	A	4480.77	PASS	.	.
Chr4	9166216	.	C	T	4402.77	PASS	.	.
Chr4	9166352	.	T	A	2483.77	PASS	.	.
Chr4	9166411	.	C	T	2747.77	PASS	.	.
Chr4	9166487	.	A	G	2956.77	PASS	.	.
Chr4	9166509	.	C	A	4874.77	PASS	.	.
Chr4	9166516	.	C	A	4916.77	PASS	.	.
Chr4	9166536	.	T	C	3004.77	PASS	.	.
Chr4	9166574	.	A	G	3132.77	PASS	.	.
Chr4	9166595	.	G	A	3033.77	PASS	.	.
Chr4	9166652	.	T	C	3029.77	PASS	.	.
Chr4	9166663	.	G	A	3063.77	PASS	.	.
Chr4	9166701	.	C	T	3131.77	PASS	.	.
Chr4	9166715	.	G	A	3441.77	PASS	.	.
Chr4	9166736	.	T	C	3315.77	PASS	.	.
Chr4	9166859	.	G	C	2863.77	PASS	.	.
Chr4	9166889	.	G	T	3164.77	PASS	.	.
Chr4	9166913	.	T	C	3162.77	PASS	.	.
Chr4	9166933	.	C	T	5253.77	PASS	.	.
Chr4	9166937	.	T	C	5225.77	PASS	.	.
Chr4	9166980	.	T	G	2987.77	PASS	.	.
Chr4	9167003	.	A	C	4963.77	PASS	.	.
Chr4	9167006	.	A	C	4967.77	PASS	.	.
Chr4	9167032	.	C	A	2875.77	PASS	.	.
Chr4	9167153	.	G	A	3046.77	PASS	.	.
Chr4	9167191	.	G	A	3008.77	PASS	.	.
Chr4	9167227	.	T	C	3015.77	PASS	.	.
Chr4	9167251	.	A	C	2713.77	PASS	.	.
Chr4	9167348	.	A	G	2749.77	PASS	.	.
Chr4	9167360	.	G	A	2823.77	PASS	.	.
Chr4	9167414	.	T	A	4679.77	PASS	.	.
Chr4	9167423	.	G	T	4873.77	PASS	.	.
Chr4	9167462	.	G	A	3337.77	PASS	.	.
Chr4	9167476	.	T	A	3577.77	PASS	.	.
Chr4	9167568	.	T	A	3603.77	PASS	.	.
Chr4	9167582	.	A	G	5770.77	PASS	.	.
Chr4	9167590	.	A	G	5682.77	PASS	.	.
Chr4	9167619	.	C	G	3451.77	PASS	.	.
Chr4	9167636	.	T	A	3385.77	PASS	.	.
Chr4	9167673	.	T	G	3456.77	PASS	.	.
Chr4	9167835	.	T	G	6762.77	PASS	.	.
Chr4	9167842	.	T	C	6783.77	PASS	.	.
Chr4	9168050	.	G	T	3033.77	PASS	.	.
Chr4	9168223	.	G	A	3630.77	PASS	.	.
Chr4	9168252	.	A	G	3797.77	PASS	.	.
Chr4	9168285	.	T	C	6452.77	PASS	.	.
Chr4	9168288	.	A	T	6455.77	PASS	.	.
Chr4	9168414	.	A	G	5594.77	PASS	.	.
Chr4	9168418	.	T	G	5694.77	PASS	.	.
Chr4	9168427	.	T	G	6091.77	PASS	.	.
Chr4	9168507	.	T	A	5787.77	PASS	.	.
Chr4	9168508	.	T	C	5787.77	PASS	.	.
Chr4	9168526	.	G	T	5726.77	PASS	.	.
Chr4	9168530	.	C	A	5787.77	PASS	.	.
Chr4	9168531	.	C	T	5764.77	PASS	.	.
Chr4	9168671	.	A	G	3161.77	PASS	.	.
Chr4	9168743	.	A	T	2899.77	PASS	.	.
Chr4	9168793	.	T	C	4320.77	PASS	.	.
Chr4	9168807	.	T	C	4585.77	PASS	.	.
Chr4	9168823	.	T	G	4416.77	PASS	.	.
Chr4	9168845	.	A	G	4412.77	PASS	.	.
Chr4	9168859	.	G	C	4190.77	PASS	.	.
Chr4	9168916	.	G	T	4369.77	PASS	.	.
Chr4	9168917	.	A	G	4369.77	PASS	.	.
Chr4	9169052	.	A	C	4672.77	PASS	.	.
Chr4	9169053	.	A	T	4672.77	PASS	.	.
Chr4	9169174	.	T	A	4938.77	PASS	.	.
Chr4	9169176	.	A	C	4938.77	PASS	.	.
Chr4	9169277	.	G	A	5417.77	PASS	.	.
Chr4	9169278	.	T	A	5417.77	PASS	.	.
Chr4	9169296	.	A	G	5636.77	PASS	.	.
Chr4	9169299	.	T	A	5637.77	PASS	.	.
Chr4	9169439	.	A	C	3219.84	PASS	.	.
Chr4	9169480	.	A	C	5233.77	PASS	.	.
Chr4	9169485	.	T	G	5327.77	PASS	.	.
Chr4	9169494	.	A	G	5379.77	PASS	.	.
Chr4	9169628	.	T	A	3290.77	PASS	.	.
Chr4	9169640	.	A	T	5308.77	PASS	.	.
Chr4	9169644	.	G	A	5350.77	PASS	.	.
Chr4	9169647	.	T	C	5333.77	PASS	.	.
Chr4	9169654	.	T	A	5204.77	PASS	.	.
Chr4	9169692	.	A	G	3103.77	PASS	.	.
Chr4	9169707	.	G	C	5310.77	PASS	.	.
Chr4	9169710	.	C	T	5340.77	PASS	.	.
Chr4	9169730	.	T	G	5452.77	PASS	.	.
Chr4	9169734	.	T	A	5579.77	PASS	.	.
Chr4	9169740	.	A	G	5717.77	PASS	.	.
Chr4	9169746	.	G	A	5564.77	PASS	.	.
Chr4	9169761	.	T	C	3179.76	PASS	.	.
Chr4	9169794	.	A	T	3218.75	PASS	.	.
Chr4	9169815	.	C	T	3087.77	PASS	.	.
Chr4	9169871	.	C	T	4859.77	PASS	.	.
Chr4	9169878	.	G	A	5084.77	PASS	.	.
Chr4	9169885	.	A	T	5011.77	PASS	.	.
Chr4	9169895	.	C	T	5011.77	PASS	.	.
Chr4	9169896	.	G	A	5056.77	PASS	.	.
Chr4	9169906	.	T	C	5144.77	PASS	.	.
Chr4	9169907	.	C	T	5144.77	PASS	.	.
Chr4	9169984	.	T	G	4537.77	PASS	.	.
Chr4	9169987	.	C	A	4581.77	PASS	.	.
Chr4	9170003	.	C	T	4780.77	PASS	.	.
Chr4	9170004	.	A	G	4825.77	PASS	.	.
Chr4	9170005	.	G	A	4786.77	PASS	.	.
Chr4	9170024	.	T	A	4651.77	PASS	.	.
Chr4	9170165	.	A	G	3579.77	PASS	.	.
Chr4	9170174	.	A	G	3631.77	PASS	.	.
Chr4	9170228	.	G	C	4345.77	PASS	.	.
Chr4	9170237	.	A	G	4572.77	PASS	.	.
Chr4	9170245	.	G	A	4284.77	PASS	.	.
Chr4	9170257	.	A	C	4227.77	PASS	.	.
Chr4	9170259	.	A	G	4272.77	PASS	.	.
Chr4	9170261	.	G	A	4328.77	PASS	.	.
Chr4	9170266	.	A	G	4227.77	PASS	.	.
Chr4	9170267	.	C	T	4092.77	PASS	.	.
Chr4	9170278	.	G	T	4048.77	PASS	.	.
Chr4	9170286	.	G	T	4070.77	PASS	.	.
Chr4	9170295	.	C	G	3878.77	PASS	.	.
Chr4	9170380	.	C	A	4242.77	PASS	.	.
Chr4	9170383	.	G	T	4242.77	PASS	.	.
Chr4	9170421	.	G	T	3562.77	PASS	.	.
Chr4	9170425	.	A	T	3661.77	PASS	.	.
Chr4	9170426	.	A	G	3661.77	PASS	.	.
Chr4	9170435	.	T	C	3751.77	PASS	.	.
Chr4	9170647	.	C	T	2920.77	PASS	.	.
Chr4	9170714	.	C	T	2805.77	PASS	.	.
Chr4	9170762	.	A	T	5480.77	PASS	.	.
Chr4	9170835	.	C	T	6576.77	PASS	.	.
Chr4	9170843	.	G	C	6439.77	PASS	.	.
Chr4	9170942	.	A	G	6324.77	PASS	.	.
Chr4	9170946	.	T	G	6297.77	PASS	.	.
Chr4	9170959	.	C	T	3817.77	PASS	.	.
Chr4	9171019	.	T	A	6487.77	PASS	.	.
Chr4	9171021	.	C	T	6578.77	PASS	.	.
Chr4	9171023	.	G	T	6731.77	PASS	.	.
Chr4	9171030	.	A	C	6901.77	PASS	.	.
Chr4	9171089	.	C	T	6467.77	PASS	.	.
Chr4	9171091	.	G	T	6495.77	PASS	.	.
Chr4	9171110	.	T	C	5901.77	PASS	.	.
Chr4	9171137	.	G	C	5411.77	PASS	.	.
Chr4	9171138	.	A	G	5411.77	PASS	.	.
Chr4	9171241	.	T	C	3176.77	PASS	.	.
Chr4	9171294	.	T	G	4354.77	PASS	.	.
Chr4	9171308	.	A	T	4408.77	PASS	.	.
Chr4	9171318	.	C	T	4285.77	PASS	.	.
Chr4	9171400	.	C	A	4204.77	PASS	.	.
Chr4	9171413	.	T	C	3935.77	PASS	.	.
Chr4	9171544	.	A	C	3797.77	PASS	.	.
Chr4	9171547	.	T	C	3761.77	PASS	.	.
Chr4	9171561	.	G	T	2139.77	PASS	.	.
Chr4	9171574	.	T	C	3894.77	PASS	.	.
Chr4	9171575	.	A	G	3984.77	PASS	.	.
Chr4	9171580	.	C	A	4246.77	PASS	.	.
Chr4	9171588	.	G	T	4381.77	PASS	.	.
Chr4	9171595	.	T	A	4090.77	PASS	.	.
Chr4	9171597	.	C	A	4045.77	PASS	.	.
Chr4	9171847	.	C	T	4333.77	PASS	.	.
Chr4	9171856	.	T	C	4307.77	PASS	.	.
Chr4	9171898	.	T	A	2773.77	PASS	.	.
Chr4	9172190	.	T	C	2583.77	PASS	.	.
Chr4	9172202	.	A	T	4038.77	PASS	.	.
Chr4	9172203	.	G	T	4348.77	PASS	.	.
Chr4	9172304	.	T	C	2753.77	PASS	.	.
Chr4	9172367	.	A	T	658.77	PASS	.	.
Chr4	9172370	.	G	A	806.77	PASS	.	.
Chr4	9172376	.	A	C	848.77	PASS	.	.
Chr4	9172433	.	G	A	2651.77	PASS	.	.
Chr4	9172438	.	T	C	9343.77	PASS	.	.
Chr4	9172472	.	G	A	2041.77	PASS	.	.
Chr4	9172531	.	G	A	8564.77	PASS	.	.
Chr4	9172535	.	A	C	2050.77	PASS	.	.
Chr4	9172561	.	G	T	3611.77	PASS	.	.
Chr4	9172577	.	C	T	3793.77	PASS	.	.
Chr4	9172595	.	A	G	3759.77	PASS	.	.
Chr4	9172655	.	A	C	2282.77	PASS	.	.
Chr4	9172694	.	A	G	8036.77	PASS	.	.
Chr4	9172704	.	T	C	4056.77	PASS	.	.
Chr4	9172713	.	G	T	4028.77	PASS	.	.
Chr4	9172760	.	G	A	3090.77	PASS	.	.
Chr4	9172808	.	G	A	10228.77	PASS	.	.
Chr4	9172855	.	C	T	4686.77	PASS	.	.
Chr4	9172867	.	C	T	4700.77	PASS	.	.
Chr4	9172895	.	C	T	5108.77	PASS	.	.
Chr4	9172901	.	A	G	11761.77	PASS	.	.
Chr4	9172904	.	T	C	11761.77	PASS	.	.
Chr4	9172934	.	G	A	5107.77	PASS	.	.
Chr4	9172938	.	C	T	5189.77	PASS	.	.
Chr4	9172941	.	C	T	12048.77	PASS	.	.
Chr4	9172942	.	G	A	5106.77	PASS	.	.
Chr4	9172957	.	G	A	5430.77	PASS	.	.
Chr4	9172964	.	G	A	5403.77	PASS	.	.
Chr4	9172976	.	G	A	3875.77	PASS	.	.
Chr4	9173006	.	A	T	1951.77	PASS	.	.
Chr4	9173019	.	T	C	8182.77	PASS	.	.
Chr4	9173046	.	G	A	2069.77	PASS	.	.
Chr4	9173072	.	C	T	2171.77	PASS	.	.
Chr4	9173113	.	C	A	10349.77	PASS	.	.
Chr4	9173121	.	G	A	4925.77	PASS	.	.
Chr4	9173136	.	G	A	4327.77	PASS	.	.
Chr4	9173177	.	T	C	9478.77	PASS	.	.
Chr4	9173190	.	T	C	4440.77	PASS	.	.
Chr4	9173210	.	C	A	4454.77	PASS	.	.
Chr4	9173214	.	T	G	4299.77	PASS	.	.
Chr4	9173218	.	C	T	4313.77	PASS	.	.
Chr4	9173238	.	T	G	2542.77	PASS	.	.
Chr4	9173367	.	C	T	4431.77	PASS	.	.
Chr4	9173386	.	C	G	4465.77	PASS	.	.
Chr4	9173421	.	G	C	2075.77	PASS	.	.
Chr4	9173464	.	G	A	4197.77	PASS	.	.
Chr4	9173489	.	A	G	4747.77	PASS	.	.
Chr4	9173507	.	T	A	4470.77	PASS	.	.
Chr4	9173527	.	C	T	4345.77	PASS	.	.
Chr4	9173657	.	G	T	4095.77	PASS	.	.
Chr4	9173691	.	G	C	1895.77	PASS	.	.
Chr4	9173718	.	C	T	3495.77	PASS	.	.
Chr4	9173726	.	T	C	3672.77	PASS	.	.
Chr4	9173907	.	C	T	11122.77	PASS	.	.
Chr4	9173925	.	T	C	3464.77	PASS	.	.
Chr4	9173937	.	A	T	5816.77	PASS	.	.
Chr4	9174052	.	G	A	3204.83	PASS	.	.
Chr4	9174078	.	T	C	5674.77	PASS	.	.
Chr4	9174088	.	A	G	5952.77	PASS	.	.
Chr4	9174100	.	C	T	6052.77	PASS	.	.
Chr4	9174199	.	T	C	3499.77	PASS	.	.
Chr4	9174313	.	A	G	3680.77	PASS	.	.
Chr4	9174424	.	C	T	5312.77	PASS	.	.
Chr4	9174428	.	A	G	5413.77	PASS	.	.
Chr4	9174429	.	C	G	5386.77	PASS	.	.
Chr4	9174462	.	C	T	3213.77	PASS	.	.
Chr4	9174491	.	A	T	5438.77	PASS	.	.
Chr4	9174510	.	G	A	5223.77	PASS	.	.
Chr4	9174645	.	C	T	2139.77	PASS	.	.
Chr4	9174703	.	T	C	3659.77	PASS	.	.
Chr4	9174704	.	A	G	3659.77	PASS	.	.
Chr4	9174707	.	G	A	3789.77	PASS	.	.
Chr4	9174713	.	C	G	3711.77	PASS	.	.
Chr4	9174987	.	G	A	1186.77	PASS	.	.
Chr4	9175602	.	T	G	2128.77	PASS	.	.
Chr4	9178307	.	A	T	743.78	PASS	.	.
Chr4	9178788	.	G	A	3402.77	PASS	.	.
Chr4	9178957	.	C	T	3768.77	PASS	.	.
Chr4	9179201	.	T	C	2233.77	PASS	.	.
Chr4	9179248	.	G	C	3152.77	PASS	.	.
Chr4	9179324	.	C	T	2709.77	PASS	.	.
Chr4	9179446	.	T	C	37.77	PASS	.	.
Chr4	9179493	.	A	G	4572.77	PASS	.	.
Chr4	9179501	.	A	G	4537.77	PASS	.	.
Chr4	9179643	.	C	A	3868.77	PASS	.	.
Chr4	9179645	.	T	C	3868.77	PASS	.	.
Chr4	9179866	.	G	A	2788.77	PASS	.	.
Chr4	9179869	.	C	T	2788.77	PASS	.	.
Chr4	9179930	.	C	T	3155.77	PASS	.	.
Chr4	9179931	.	G	A	1754.77	PASS	.	.
Chr4	9179948	.	T	C	1958.77	PASS	.	.
Chr4	9179969	.	G	T	2220.77	PASS	.	.
Chr4	9179982	.	C	G	2229.77	PASS	.	.
Chr4	9179996	.	A	G	2306.77	PASS	.	.
Chr4	9180098	.	G	A	2668.77	PASS	.	.
Chr4	9180126	.	A	G	4711.77	PASS	.	.
Chr4	9180129	.	G	A	4711.77	PASS	.	.
Chr4	9180130	.	T	C	4711.77	PASS	.	.
Chr4	9180144	.	G	A	4651.77	PASS	.	.
Chr4	9180149	.	G	A	4741.77	PASS	.	.
Chr4	9180150	.	G	A	4786.77	PASS	.	.
Chr4	9180153	.	A	G	4786.77	PASS	.	.
Chr4	9180167	.	A	G	4336.77	PASS	.	.
Chr4	9180181	.	A	G	4426.77	PASS	.	.
Chr4	9180183	.	A	G	4381.77	PASS	.	.
Chr4	9180199	.	A	G	4515.77	PASS	.	.
Chr4	9180249	.	T	C	2913.77	PASS	.	.
Chr4	9180379	.	A	T	2391.77	PASS	.	.
Chr4	9180779	.	T	A	3046.77	PASS	.	.
Chr4	9181184	.	T	A	5811.77	PASS	.	.
Chr4	9181261	.	G	A	3151.77	PASS	.	.
Chr4	9181526	.	A	C	5814.77	PASS	.	.
Chr4	9181561	.	T	C	3582.77	PASS	.	.
Chr4	9181941	.	A	T	3770.77	PASS	.	.
Chr4	9182275	.	C	T	2903.77	PASS	.	.
Chr4	9182302	.	G	T	3144.77	PASS	.	.
Chr4	9182335	.	T	A	3143.77	PASS	.	.
Chr4	9182347	.	G	C	3337.77	PASS	.	.
Chr4	9182484	.	C	A	2837.77	PASS	.	.
Chr4	9182517	.	A	C	4911.77	PASS	.	.
Chr4	9182604	.	C	G	3056.77	PASS	.	.
Chr4	9182631	.	A	T	2356.77	PASS	.	.
Chr4	9182646	.	T	C	2816.77	PASS	.	.
Chr4	9183049	.	A	C	331.78	PASS	.	.
Chr4	9183055	.	C	T	376.78	PASS	.	.
Chr4	9183410	.	C	T	4203.77	PASS	.	.
Chr4	9183413	.	A	T	4203.77	PASS	.	.
Chr4	9183510	.	G	C	4597.77	PASS	.	.
Chr4	9183514	.	G	A	1542.77	PASS	.	.
Chr4	9183537	.	G	A	4751.77	PASS	.	.
Chr4	9183649	.	C	G	2717.77	PASS	.	.
Chr4	9183712	.	A	G	3079.77	PASS	.	.
Chr4	9183819	.	A	C	5124.77	PASS	.	.
Chr4	9183835	.	T	C	5167.77	PASS	.	.
Chr4	9183852	.	A	G	5541.77	PASS	.	.
Chr4	9183912	.	A	G	4544.77	PASS	.	.
Chr4	9183937	.	G	A	4618.77	PASS	.	.
Chr4	9183963	.	G	C	4951.77	PASS	.	.
Chr4	9184016	.	G	A	3169.77	PASS	.	.
Chr4	9184411	.	A	G	4866.77	PASS	.	.
Chr4	9184418	.	G	T	4852.77	PASS	.	.
Chr4	9184540	.	A	G	5539.77	PASS	.	.
Chr4	9184544	.	A	C	5567.77	PASS	.	.
Chr4	9184559	.	C	T	3233.06	PASS	.	.
Chr4	9184594	.	A	G	4925.77	PASS	.	.
Chr4	9184657	.	G	A	4608.77	PASS	.	.
Chr4	9184666	.	G	C	4713.77	PASS	.	.
Chr4	9184671	.	C	T	4586.77	PASS	.	.
Chr4	9184744	.	G	A	2717.77	PASS	.	.
Chr4	9184762	.	C	T	2620.77	PASS	.	.
Chr4	9184897	.	A	T	4463.77	PASS	.	.
Chr4	9184979	.	T	A	3825.77	PASS	.	.
Chr4	9184985	.	A	T	3931.77	PASS	.	.
Chr4	9184987	.	C	A	3976.77	PASS	.	.
Chr4	9184992	.	C	T	3931.77	PASS	.	.
Chr4	9184994	.	T	A	3931.77	PASS	.	.
Chr4	9185013	.	C	T	3948.77	PASS	.	.
Chr4	9185049	.	A	G	4502.77	PASS	.	.
Chr4	9185304	.	T	G	5192.77	PASS	.	.
Chr4	9185306	.	G	T	5192.77	PASS	.	.
Chr4	9185313	.	T	G	5120.77	PASS	.	.
Chr4	9185325	.	A	G	3120.77	PASS	.	.
Chr4	9185559	.	A	C	5023.77	PASS	.	.
Chr4	9185568	.	G	A	5112.77	PASS	.	.
Chr4	9186572	.	A	C	721.77	PASS	.	.
Chr4	9186717	.	T	C	2082.77	PASS	.	.
Chr4	9186720	.	T	C	2056.77	PASS	.	.
Chr4	9186723	.	A	G	2004.77	PASS	.	.
Chr4	9186759	.	A	T	925.79	PASS	.	.
Chr4	9186795	.	C	T	898.77	PASS	.	.
Chr4	9186821	.	C	T	992.77	PASS	.	.
Chr4	9186849	.	C	T	1538.77	PASS	.	.
Chr4	9186855	.	T	C	1462.77	PASS	.	.
Chr4	9187597	.	A	C	466.77	PASS	.	.
Chr4	9188111	.	T	C	2659.77	PASS	.	.
Chr4	9188221	.	C	A	1214.77	PASS	.	.
Chr4	9188238	.	T	C	1274.77	PASS	.	.
Chr4	9188239	.	C	T	1274.77	PASS	.	.
Chr4	9188241	.	G	A	1242.77	PASS	.	.
Chr4	9188250	.	T	A	1116.77	PASS	.	.
Chr4	9188254	.	A	T	1100.77	PASS	.	.
Chr4	9188408	.	A	T	407.77	PASS	.	.
Chr4	9188444	.	C	T	324.77	PASS	.	.
Chr4	9188457	.	A	C	256.77	PASS	.	.
Chr4	9188470	.	C	T	280.77	PASS	.	.
Chr4	9188498	.	C	T	75.77	PASS	.	.
Chr4	9188502	.	C	A	55.77	PASS	.	.
Chr4	9188760	.	G	T	2241.77	PASS	.	.
Chr4	9188911	.	A	G	2701.77	PASS	.	.
Chr4	9189269	.	G	A	2675.77	PASS	.	.
Chr4	9189395	.	T	A	2820.77	PASS	.	.
Chr4	9189729	.	C	T	3416.77	PASS	.	.
Chr4	9189742	.	G	A	3359.77	PASS	.	.
Chr4	9189793	.	C	T	1721.77	PASS	.	.
Chr4	9189935	.	A	T	1769.77	PASS	.	.
Chr4	9189937	.	T	G	1769.77	PASS	.	.
Chr4	9189966	.	G	C	1343.77	PASS	.	.
Chr4	9190016	.	T	A	1413.77	PASS	.	.
Chr4	9190017	.	T	A	1413.77	PASS	.	.
Chr4	9190018	.	T	A	3432.77	PASS	.	.
Chr4	9190132	.	G	A	3017.77	PASS	.	.
Chr4	9190197	.	A	G	2887.77	PASS	.	.
Chr4	9190390	.	A	C	3617.77	PASS	.	.
Chr4	9191140	.	C	T	3682.77	PASS	.	.
Chr4	9192313	.	C	T	3499.77	PASS	.	.
Chr4	9192334	.	A	C	3238.77	PASS	.	.
Chr4	9192346	.	G	C	2541.77	PASS	.	.
Chr4	9192481	.	C	T	1595.77	PASS	.	.
Chr4	9192862	.	C	T	2390.77	PASS	.	.
Chr4	9192947	.	A	T	3650.77	PASS	.	.
Chr4	9192950	.	A	T	3650.77	PASS	.	.
Chr4	9193036	.	G	A	3142.77	PASS	.	.
Chr4	9193049	.	C	T	3128.77	PASS	.	.
Chr4	9193115	.	G	A	174.77	PASS	.	.
Chr4	9193126	.	C	T	211.77	PASS	.	.
Chr4	9193288	.	A	G	198.77	PASS	.	.
Chr4	9193367	.	G	A	2263.77	PASS	.	.
Chr4	9193645	.	A	C	2432.77	PASS	.	.
Chr4	9194145	.	A	G	4549.77	PASS	.	.
Chr4	9194706	.	C	G	4111.77	PASS	.	.
Chr4	9194762	.	C	A	4057.77	PASS	.	.
Chr4	9195244	.	T	C	4015.77	PASS	.	.
Chr4	9196524	.	A	G	3052.77	PASS	.	.
Chr4	9196714	.	T	C	2333.77	PASS	.	.
Chr4	9197322	.	C	G	2306.77	PASS	.	.
Chr4	9197494	.	C	T	2698.77	PASS	.	.
Chr4	9197716	.	T	C	2420.77	PASS	.	.
Chr4	9197956	.	C	G	2312.77	PASS	.	.
Chr4	9198010	.	G	A	2408.77	PASS	.	.
Chr4	9198450	.	A	G	2246.77	PASS	.	.
Chr4	9198619	.	C	A	2526.77	PASS	.	.
Chr4	9199114	.	C	T	1624.77	PASS	.	.
Chr4	9199645	.	C	T	2937.77	PASS	.	.
Chr4	9199663	.	G	T	3038.77	PASS	.	.
Chr4	9200772	.	G	C	2194.77	PASS	.	.
Chr4	9200798	.	C	T	2365.77	PASS	.	.
Chr4	9200814	.	T	C	2323.77	PASS	.	.
Chr4	9200891	.	C	T	2497.77	PASS	.	.
Chr4	9201644	.	G	A	4238.77	PASS	.	.
Chr4	9201791	.	G	T	4272.77	PASS	.	.
Chr4	9202039	.	C	T	3947.77	PASS	.	.
Chr4	9202144	.	G	T	3393.77	PASS	.	.
Chr4	9202188	.	C	T	3259.77	PASS	.	.
Chr4	9203089	.	C	A	3863.77	PASS	.	.
Chr4	9203483	.	C	A	3897.77	PASS	.	.
Chr4	9203560	.	A	C	6147.77	PASS	.	.
Chr4	9203569	.	T	A	6443.77	PASS	.	.
Chr4	9203572	.	A	G	6353.77	PASS	.	.
Chr4	9203624	.	A	G	5325.77	PASS	.	.
Chr4	9203633	.	G	A	5197.77	PASS	.	.
Chr4	9203696	.	C	A	5027.77	PASS	.	.
Chr4	9203734	.	G	A	5611.77	PASS	.	.
Chr4	9203752	.	T	C	5564.77	PASS	.	.
Chr4	9203794	.	T	C	5914.77	PASS	.	.
Chr4	9203808	.	G	T	6261.77	PASS	.	.
Chr4	9203817	.	A	C	6260.77	PASS	.	.
Chr4	9203824	.	A	C	5981.77	PASS	.	.
Chr4	9203825	.	T	G	5981.77	PASS	.	.
Chr4	9205657	.	G	T	2568.77	PASS	.	.
Chr4	9206288	.	C	T	2528.77	PASS	.	.
Chr4	9207688	.	G	T	3534.77	PASS	.	.
Chr4	9207807	.	T	A	3443.77	PASS	.	.
Chr4	9208789	.	T	C	1833.77	PASS	.	.
Chr4	9209561	.	G	A	2801.77	PASS	.	.
Chr4	9210075	.	T	G	2877.77	PASS	.	.
Chr4	9210117	.	T	G	2991.77	PASS	.	.
Chr4	9210561	.	A	G	3140.77	PASS	.	.
Chr4	9210834	.	A	G	3065.77	PASS	.	.
Chr4	9210872	.	A	C	3687.77	PASS	.	.
Chr4	9211025	.	A	G	3404.77	PASS	.	.
Chr4	9211626	.	A	T	3134.77	PASS	.	.
Chr4	9212185	.	C	G	3946.77	PASS	.	.
Chr4	9215420	.	A	G	6996.77	PASS	.	.
Chr4	9215423	.	T	A	7014.77	PASS	.	.
Chr4	9215424	.	A	G	7034.77	PASS	.	.
Chr4	9215429	.	T	G	6766.77	PASS	.	.
Chr4	9215433	.	A	G	6586.77	PASS	.	.
Chr4	9215436	.	T	A	6676.77	PASS	.	.
Chr4	9215442	.	C	G	6631.77	PASS	.	.
Chr4	9215445	.	T	A	6541.77	PASS	.	.
Chr4	9215539	.	A	T	3186.77	PASS	.	.
Chr4	9215613	.	A	T	3726.77	PASS	.	.
Chr4	9215622	.	T	C	3974.77	PASS	.	.
Chr4	9215913	.	T	C	2471.77	PASS	.	.
Chr4	9215940	.	G	T	2645.77	PASS	.	.
Chr4	9216330	.	A	G	3332.77	PASS	.	.
Chr4	9216480	.	G	C	4771.77	PASS	.	.
Chr4	9216768	.	T	G	4563.77	PASS	.	.
Chr4	9216822	.	T	C	3139.77	PASS	.	.
Chr4	9216899	.	C	A	3281.77	PASS	.	.
Chr4	9216929	.	C	T	3101.77	PASS	.	.
Chr4	9216986	.	G	A	6087.77	PASS	.	.
Chr4	9216987	.	G	A	6116.77	PASS	.	.
Chr4	9217008	.	T	C	5982.77	PASS	.	.
Chr4	9217300	.	T	G	3768.77	PASS	.	.
Chr4	9217643	.	G	A	3622.77	PASS	.	.
Chr4	9217751	.	A	G	2906.77	PASS	.	.
Chr4	9217796	.	C	T	3182.76	PASS	.	.
Chr4	9217845	.	T	A	3171.77	PASS	.	.
Chr4	9218091	.	G	T	2642.77	PASS	.	.
Chr4	9218161	.	T	G	2875.77	PASS	.	.
Chr4	9218260	.	C	G	3603.77	PASS	.	.
Chr4	9218494	.	A	G	3515.77	PASS	.	.
Chr4	9218543	.	G	A	3496.77	PASS	.	.
Chr4	9218929	.	A	T	4411.77	PASS	.	.
Chr4	9219174	.	A	G	3258.77	PASS	.	.
Chr4	9220993	.	A	T	3419.77	PASS	.	.
Chr4	9221787	.	T	C	2407.77	PASS	.	.
Chr4	9222034	.	C	T	2620.77	PASS	.	.
Chr4	9223223	.	C	T	2687.77	PASS	.	.
Chr4	9223241	.	T	A	2668.77	PASS	.	.
Chr4	9223469	.	T	C	2728.77	PASS	.	.
Chr4	9224334	.	A	G	3165.77	PASS	.	.
Chr4	9226174	.	A	T	3745.77	PASS	.	.
Chr4	9226466	.	C	T	2679.77	PASS	.	.
Chr4	9226628	.	T	C	3073.77	PASS	.	.
Chr4	9226789	.	G	C	5291.77	PASS	.	.
Chr4	9226791	.	T	C	5291.77	PASS	.	.
Chr4	9226904	.	C	T	3222.65	PASS	.	.
Chr4	9227373	.	G	A	3879.77	PASS	.	.
Chr4	9228657	.	T	A	2156.77	PASS	.	.
Chr4	9229222	.	T	C	2013.77	PASS	.	.
Chr4	9230799	.	G	A	3144.77	PASS	.	.
Chr4	9231417	.	C	A	2917.77	PASS	.	.
Chr4	9232525	.	C	T	3526.77	PASS	.	.
Chr4	9233235	.	G	A	3123.77	PASS	.	.
Chr4	9234840	.	A	G	3665.77	PASS	.	.
Chr4	9236361	.	T	A	3690.77	PASS	.	.
Chr4	9236495	.	A	G	3651.77	PASS	.	.
Chr4	9236585	.	C	A	3984.77	PASS	.	.
Chr4	9236758	.	C	T	4184.77	PASS	.	.
Chr4	9238312	.	A	T	3000.77	PASS	.	.
Chr4	9238681	.	A	T	3245.77	PASS	.	.
Chr4	9239923	.	C	G	2734.77	PASS	.	.
Chr4	9240644	.	G	A	2580.77	PASS	.	.
Chr4	9240717	.	T	A	4422.77	PASS	.	.
Chr4	9241336	.	C	T	3950.77	PASS	.	.
Chr4	9241683	.	A	T	5768.77	PASS	.	.
Chr4	9241703	.	T	A	4896.77	PASS	.	.
Chr4	9241760	.	G	A	3089.77	PASS	.	.
Chr4	9241803	.	T	C	3046.77	PASS	.	.
Chr4	9242384	.	T	G	5699.77	PASS	.	.
Chr4	9242392	.	G	A	5709.77	PASS	.	.
Chr4	9242432	.	G	T	3065.77	PASS	.	.
Chr4	9242509	.	C	A	3463.77	PASS	.	.
Chr4	9243068	.	G	T	2791.77	PASS	.	.
Chr4	9243419	.	T	C	3483.77	PASS	.	.
Chr4	9243829	.	C	A	3325.77	PASS	.	.
Chr4	9243940	.	A	C	3649.77	PASS	.	.
Chr4	9244095	.	A	G	3447.77	PASS	.	.
Chr4	9244138	.	G	C	3353.77	PASS	.	.
Chr4	9244473	.	A	C	3568.77	PASS	.	.
Chr4	9244799	.	A	C	3639.77	PASS	.	.
Chr4	9245401	.	C	G	3039.77	PASS	.	.
Chr4	9247915	.	C	A	2648.77	PASS	.	.
Chr4	9247916	.	A	G	2648.77	PASS	.	.
Chr4	9250602	.	C	T	2335.77	PASS	.	.
Chr4	9251213	.	A	G	3355.77	PASS	.	.
Chr4	9252111	.	G	A	3158.77	PASS	.	.
Chr4	9252831	.	G	T	3916.77	PASS	.	.
Chr4	9252951	.	C	T	3694.77	PASS	.	.
Chr4	9253400	.	G	T	3108.77	PASS	.	.
Chr4	9253753	.	T	C	4478.77	PASS	.	.
Chr4	9253761	.	C	G	4815.77	PASS	.	.
Chr4	9253974	.	G	A	3140.77	PASS	.	.
Chr4	9254191	.	T	A	2812.77	PASS	.	.
Chr4	9254265	.	A	T	3610.77	PASS	.	.
Chr4	9254355	.	A	G	3404.77	PASS	.	.
Chr4	9254490	.	C	T	2916.77	PASS	.	.
Chr4	9254719	.	T	G	5214.77	PASS	.	.
Chr4	9254728	.	T	A	5367.77	PASS	.	.
Chr4	9255033	.	C	T	4835.77	PASS	.	.
Chr4	9255037	.	T	C	4945.77	PASS	.	.
Chr4	9255148	.	A	G	2472.77	PASS	.	.
Chr4	9255322	.	A	G	2053.77	PASS	.	.
Chr4	9255337	.	T	C	2081.77	PASS	.	.
Chr4	9255358	.	T	C	1933.77	PASS	.	.
Chr4	9255418	.	T	C	1592.77	PASS	.	.
Chr4	9255466	.	A	T	2591.77	PASS	.	.
Chr4	9255472	.	G	A	2629.77	PASS	.	.
Chr4	9255493	.	T	A	2452.77	PASS	.	.
Chr4	9255532	.	A	G	1989.77	PASS	.	.
Chr4	9255546	.	T	C	1872.77	PASS	.	.
Chr4	9255599	.	A	C	1391.77	PASS	.	.
Chr4	9255709	.	G	A	1968.77	PASS	.	.
Chr4	9255712	.	A	G	1968.77	PASS	.	.
Chr4	9255754	.	C	T	1316.77	PASS	.	.
Chr4	9255784	.	A	G	1215.77	PASS	.	.
Chr4	9256136	.	G	A	3107.77	PASS	.	.
Chr4	9256203	.	T	A	3389.77	PASS	.	.
Chr4	9256946	.	A	G	3059.77	PASS	.	.
Chr4	9257159	.	A	T	4160.77	PASS	.	.
Chr4	9257547	.	C	G	2817.77	PASS	.	.
Chr4	9257607	.	A	G	4838.77	PASS	.	.
Chr4	9257609	.	G	A	4883.77	PASS	.	.
Chr4	9257619	.	T	A	5101.77	PASS	.	.
Chr4	9257636	.	C	A	5236.77	PASS	.	.
Chr4	9257678	.	T	A	2890.77	PASS	.	.
Chr4	9258017	.	G	T	2928.77	PASS	.	.
Chr4	9258118	.	A	C	3156.77	PASS	.	.
Chr4	9258152	.	T	C	3047.77	PASS	.	.
Chr4	9258215	.	T	A	4494.77	PASS	.	.
Chr4	9258216	.	A	G	4494.77	PASS	.	.
Chr4	9258341	.	T	A	2973.77	PASS	.	.
Chr4	9258462	.	C	A	3349.77	PASS	.	.
Chr4	9258524	.	T	C	2884.77	PASS	.	.
Chr4	9258560	.	A	G	3023.77	PASS	.	.
Chr4	9258652	.	A	G	3469.77	PASS	.	.
Chr4	9258791	.	T	C	6135.77	PASS	.	.
Chr4	9258794	.	A	T	6192.77	PASS	.	.
Chr4	9258815	.	T	C	3614.77	PASS	.	.
Chr4	9259239	.	C	G	2621.77	PASS	.	.
Chr4	9259277	.	C	T	2693.77	PASS	.	.
Chr4	9259422	.	G	A	3287.77	PASS	.	.
Chr4	9259499	.	G	A	3102.77	PASS	.	.
Chr4	9260295	.	G	T	2701.77	PASS	.	.
Chr4	9260333	.	G	A	2574.77	PASS	.	.
Chr4	9260558	.	T	C	3084.77	PASS	.	.
Chr4	9260725	.	T	A	3156.77	PASS	.	.
Chr4	9260731	.	A	G	3155.77	PASS	.	.
Chr4	9260742	.	A	T	2072.77	PASS	.	.
Chr4	9260761	.	T	A	2093.77	PASS	.	.
Chr4	9260773	.	A	G	3506.77	PASS	.	.
Chr4	9260782	.	G	A	3564.77	PASS	.	.
Chr4	9260876	.	T	C	2617.77	PASS	.	.
Chr4	9260959	.	C	T	3016.77	PASS	.	.
Chr4	9261091	.	A	G	3000.77	PASS	.	.
Chr4	9261193	.	T	A	3470.77	PASS	.	.
Chr4	9261409	.	T	A	2614.77	PASS	.	.
Chr4	9261458	.	C	T	2532.77	PASS	.	.
Chr4	9261474	.	T	C	4374.77	PASS	.	.
Chr4	9261477	.	G	A	4400.77	PASS	.	.
Chr4	9261592	.	C	A	3059.77	PASS	.	.
Chr4	9261926	.	G	T	3603.77	PASS	.	.
Chr4	9261938	.	A	T	3660.77	PASS	.	.
Chr4	9262166	.	A	G	3612.77	PASS	.	.
Chr4	9262199	.	G	A	3701.77	PASS	.	.
Chr4	9262241	.	T	C	3762.77	PASS	.	.
Chr4	9262294	.	C	A	3142.77	PASS	.	.
Chr4	9262433	.	G	A	2745.77	PASS	.	.
Chr4	9262548	.	C	T	3177.77	PASS	.	.
Chr4	9262591	.	T	C	3155.77	PASS	.	.
Chr4	9263005	.	C	T	2627.77	PASS	.	.
Chr4	9263062	.	A	C	2684.77	PASS	.	.
Chr4	9263204	.	G	A	2321.77	PASS	.	.
Chr4	9263255	.	T	C	2187.77	PASS	.	.
Chr4	9264189	.	C	T	3216.73	PASS	.	.
Chr4	9264500	.	A	C	2792.77	PASS	.	.
Chr4	9264516	.	G	T	2900.77	PASS	.	.
Chr4	9264528	.	T	C	4457.77	PASS	.	.
Chr4	9264553	.	G	A	2656.77	PASS	.	.
Chr4	9264580	.	T	C	2644.77	PASS	.	.
Chr4	9264846	.	A	G	3078.77	PASS	.	.
Chr4	9264946	.	G	T	2912.77	PASS	.	.
Chr4	9265078	.	T	G	4744.77	PASS	.	.
Chr4	9265087	.	G	A	4735.77	PASS	.	.
Chr4	9265333	.	A	G	3374.77	PASS	.	.
Chr4	9265352	.	A	G	3682.77	PASS	.	.
Chr4	9265501	.	C	A	3356.77	PASS	.	.
Chr4	9265612	.	A	G	3198.81	PASS	.	.
Chr4	9266201	.	A	T	3931.77	PASS	.	.
Chr4	9266424	.	C	T	4613.77	PASS	.	.
Chr4	9266426	.	T	C	4635.77	PASS	.	.
Chr4	9266429	.	T	C	4636.77	PASS	.	.
Chr4	9266442	.	T	C	2768.77	PASS	.	.
Chr4	9266470	.	C	T	4921.77	PASS	.	.
Chr4	9266472	.	T	A	4860.77	PASS	.	.
Chr4	9266481	.	A	G	4901.77	PASS	.	.
Chr4	9266506	.	A	G	5246.77	PASS	.	.
Chr4	9266511	.	A	T	5265.77	PASS	.	.
Chr4	9266517	.	A	G	5186.77	PASS	.	.
Chr4	9266707	.	T	C	3730.77	PASS	.	.
Chr4	9267038	.	C	G	3710.77	PASS	.	.
Chr4	9267197	.	A	G	7092.77	PASS	.	.
Chr4	9267204	.	G	A	7036.77	PASS	.	.
Chr4	9267275	.	T	A	3671.77	PASS	.	.
Chr4	9267376	.	T	G	5331.77	PASS	.	.
Chr4	9267386	.	T	A	5290.77	PASS	.	.
Chr4	9267391	.	T	C	5326.77	PASS	.	.
Chr4	9267393	.	C	T	5416.77	PASS	.	.
Chr4	9267404	.	A	G	5326.77	PASS	.	.
Chr4	9267418	.	C	T	4966.77	PASS	.	.
Chr4	9267452	.	T	A	3369.77	PASS	.	.
Chr4	9267575	.	A	T	3011.77	PASS	.	.
Chr4	9268210	.	G	A	2474.77	PASS	.	.
Chr4	9268348	.	A	G	2560.77	PASS	.	.
Chr4	9268678	.	T	A	2582.77	PASS	.	.
Chr4	9269289	.	C	T	2757.77	PASS	.	.
Chr4	9270111	.	C	T	3934.77	PASS	.	.
Chr4	9270363	.	T	A	3865.77	PASS	.	.
Chr4	9271849	.	G	A	3110.77	PASS	.	.
Chr4	9271979	.	G	T	3023.77	PASS	.	.
Chr4	9272335	.	G	A	5256.77	PASS	.	.
Chr4	9272357	.	G	A	5205.77	PASS	.	.
Chr4	9272504	.	C	T	3497.77	PASS	.	.
Chr4	9272535	.	A	G	3708.77	PASS	.	.
Chr4	9273821	.	C	A	3384.77	PASS	.	.
Chr4	9274079	.	C	T	3176.77	PASS	.	.
Chr4	9274115	.	A	C	5413.77	PASS	.	.
Chr4	9274122	.	C	G	5246.77	PASS	.	.
Chr4	9274443	.	T	A	3299.77	PASS	.	.
Chr4	9274460	.	A	T	3227.04	PASS	.	.
Chr4	9274550	.	A	G	2811.77	PASS	.	.
Chr4	9274595	.	T	C	2915.77	PASS	.	.
Chr4	9274742	.	A	G	3412.77	PASS	.	.
Chr4	9274784	.	A	C	5503.77	PASS	.	.
Chr4	9274787	.	C	T	5450.77	PASS	.	.
Chr4	9274831	.	T	G	3169.77	PASS	.	.
Chr4	9275006	.	A	G	4972.77	PASS	.	.
Chr4	9275022	.	T	C	5029.77	PASS	.	.
Chr4	9275032	.	T	A	5090.77	PASS	.	.
Chr4	9275198	.	A	G	5027.77	PASS	.	.
Chr4	9275238	.	C	T	3731.77	PASS	.	.
Chr4	9275324	.	A	C	4296.77	PASS	.	.
Chr4	9275378	.	G	T	6134.77	PASS	.	.
Chr4	9275384	.	A	T	5980.77	PASS	.	.
Chr4	9275385	.	T	C	5956.77	PASS	.	.
Chr4	9275588	.	C	A	2985.77	PASS	.	.
Chr4	9275658	.	T	C	4761.77	PASS	.	.
Chr4	9275664	.	T	A	4646.77	PASS	.	.
Chr4	9275680	.	A	C	2706.77	PASS	.	.
Chr4	9275717	.	A	T	3959.77	PASS	.	.
Chr4	9275727	.	A	C	3988.77	PASS	.	.
Chr4	9275747	.	A	T	3723.77	PASS	.	.
Chr4	9275771	.	G	T	3677.77	PASS	.	.
Chr4	9275772	.	T	A	3677.77	PASS	.	.
Chr4	9275783	.	T	A	3859.77	PASS	.	.
Chr4	9275833	.	G	A	2567.77	PASS	.	.
Chr4	9275929	.	A	G	2433.77	PASS	.	.
Chr4	9275970	.	G	A	1966.77	PASS	.	.
Chr4	9275999	.	C	A	3898.77	PASS	.	.
Chr4	9276023	.	A	C	3980.77	PASS	.	.
Chr4	9276060	.	C	T	3089.77	PASS	.	.
Chr4	9276178	.	A	T	5638.77	PASS	.	.
Chr4	9276188	.	C	A	5560.77	PASS	.	.
Chr4	9276217	.	T	A	3069.77	PASS	.	.
Chr4	9276417	.	T	C	3129.77	PASS	.	.
Chr4	9276455	.	A	T	4967.77	PASS	.	.
Chr4	9276456	.	C	A	4967.77	PASS	.	.
Chr4	9276499	.	A	G	4831.77	PASS	.	.
Chr4	9276507	.	T	A	5011.77	PASS	.	.
Chr4	9276606	.	T	G	5143.77	PASS	.	.
Chr4	9276609	.	C	G	5198.77	PASS	.	.
Chr4	9276665	.	T	C	2918.77	PASS	.	.
Chr4	9276702	.	G	A	4370.77	PASS	.	.
Chr4	9276707	.	T	A	4382.77	PASS	.	.
Chr4	9276709	.	G	A	4382.77	PASS	.	.
Chr4	9276880	.	G	C	3091.77	PASS	.	.
Chr4	9277281	.	A	T	5466.77	PASS	.	.
Chr4	9277289	.	G	C	5715.77	PASS	.	.
Chr4	9277300	.	T	C	5731.77	PASS	.	.
Chr4	9277324	.	G	C	5956.77	PASS	.	.
Chr4	9277328	.	A	G	5946.77	PASS	.	.
Chr4	9277336	.	G	A	5937.77	PASS	.	.
Chr4	9277366	.	C	T	3470.77	PASS	.	.
Chr4	9277576	.	C	A	3355.77	PASS	.	.
Chr4	9277607	.	T	C	3513.77	PASS	.	.
Chr4	9277995	.	C	T	3441.77	PASS	.	.
Chr4	9278515	.	T	A	2929.77	PASS	.	.
Chr4	9279924	.	G	A	2609.77	PASS	.	.
Chr4	9280162	.	G	C	2892.77	PASS	.	.
Chr4	9283783	.	G	A	2180.77	PASS	.	.
Chr4	9284177	.	C	T	106.77	PASS	.	.
Chr4	9284187	.	G	A	109.77	PASS	.	.
Chr4	9284192	.	C	T	78.77	PASS	.	.
Chr4	9284209	.	C	T	72.77	PASS	.	.
Chr4	9289771	.	T	C	2879.77	PASS	.	.
Chr4	9295209	.	T	A	2111.77	PASS	.	.
Chr4	9299888	.	C	T	4645.77	PASS	.	.
Chr4	9299906	.	A	T	4873.77	PASS	.	.
Chr4	9299912	.	T	A	4755.77	PASS	.	.
Chr4	9300162	.	C	T	3009.77	PASS	.	.
Chr4	9300744	.	T	A	2893.77	PASS	.	.
Chr4	9301200	.	C	A	4917.77	PASS	.	.
Chr4	9301221	.	C	A	5215.77	PASS	.	.
Chr4	9301420	.	A	C	3437.77	PASS	.	.
Chr4	9301873	.	T	C	2342.77	PASS	.	.
Chr4	9302482	.	T	C	3107.77	PASS	.	.
Chr4	9302486	.	T	C	3133.77	PASS	.	.
Chr4	9302512	.	C	A	823.88	PASS	.	.
Chr4	9302690	.	C	T	1909.77	PASS	.	.
Chr4	9302942	.	C	T	2051.77	PASS	.	.
Chr4	9303858	.	A	T	3213.77	PASS	.	.
Chr4	9304128	.	A	C	3243.77	PASS	.	.
Chr4	9304570	.	G	C	3663.77	PASS	.	.
Chr4	9304964	.	T	C	3817.77	PASS	.	.
Chr4	9305072	.	T	G	3671.77	PASS	.	.
Chr4	9305114	.	T	A	3393.77	PASS	.	.
Chr4	9306083	.	A	C	4572.77	PASS	.	.
Chr4	9306159	.	C	T	3114.77	PASS	.	.
Chr4	9306355	.	A	T	2540.77	PASS	.	.
Chr4	9306463	.	G	A	2385.77	PASS	.	.
Chr4	9306509	.	C	T	3878.77	PASS	.	.
Chr4	9306515	.	T	C	4087.77	PASS	.	.
Chr4	9306517	.	C	G	4059.77	PASS	.	.
Chr4	9306582	.	G	T	2372.77	PASS	.	.
Chr4	9306643	.	C	A	2515.77	PASS	.	.
Chr4	9306688	.	C	A	2798.77	PASS	.	.
Chr4	9307019	.	G	C	2539.77	PASS	.	.
Chr4	9307137	.	C	T	3334.77	PASS	.	.
Chr4	9307171	.	A	C	3745.77	PASS	.	.
Chr4	9307222	.	C	T	3593.77	PASS	.	.
Chr4	9307322	.	C	G	5459.77	PASS	.	.
Chr4	9307333	.	T	A	5667.77	PASS	.	.
Chr4	9307364	.	T	A	3952.77	PASS	.	.
Chr4	9307426	.	A	C	3063.77	PASS	.	.
Chr4	9307456	.	T	G	2164.77	PASS	.	.
Chr4	9307473	.	G	T	2639.77	PASS	.	.
Chr4	9307478	.	C	T	2533.77	PASS	.	.
Chr4	9307487	.	C	T	2131.77	PASS	.	.
Chr4	9307490	.	G	C	2041.77	PASS	.	.
Chr4	9307920	.	G	C	3707.77	PASS	.	.
Chr4	9307995	.	G	A	6458.77	PASS	.	.
Chr4	9308064	.	C	T	3253.77	PASS	.	.
Chr4	9308205	.	C	A	3495.77	PASS	.	.
Chr4	9308285	.	T	G	3998.77	PASS	.	.
Chr4	9308336	.	G	A	4054.77	PASS	.	.
Chr4	9308439	.	A	G	3454.77	PASS	.	.
Chr4	9308892	.	T	A	2637.77	PASS	.	.
Chr4	9308922	.	G	A	2821.77	PASS	.	.
Chr4	9309065	.	C	A	4872.77	PASS	.	.
Chr4	9309066	.	A	T	4872.77	PASS	.	.
Chr4	9309089	.	G	A	3072.77	PASS	.	.
Chr4	9309125	.	A	G	5728.77	PASS	.	.
Chr4	9309127	.	G	A	5728.77	PASS	.	.
Chr4	9309154	.	A	G	3396.77	PASS	.	.
Chr4	9309280	.	A	T	5840.77	PASS	.	.
Chr4	9309288	.	T	C	6164.77	PASS	.	.
Chr4	9309289	.	A	T	6110.77	PASS	.	.
Chr4	9309383	.	A	G	6129.77	PASS	.	.
Chr4	9309722	.	T	G	3870.77	PASS	.	.
Chr4	9309859	.	G	A	8340.77	PASS	.	.
Chr4	9310262	.	A	C	4815.77	PASS	.	.
Chr4	9310284	.	C	A	4909.77	PASS	.	.
Chr4	9310514	.	T	C	4941.77	PASS	.	.
Chr4	9310528	.	G	A	5126.77	PASS	.	.
Chr4	9310591	.	C	G	4563.77	PASS	.	.
Chr4	9310597	.	A	G	4585.77	PASS	.	.
Chr4	9310693	.	G	A	4917.77	PASS	.	.
Chr4	9310696	.	T	A	5232.77	PASS	.	.
Chr4	9310705	.	A	T	5217.77	PASS	.	.
Chr4	9310718	.	G	A	5120.77	PASS	.	.
Chr4	9311054	.	T	G	2836.77	PASS	.	.
Chr4	9311245	.	T	G	2507.77	PASS	.	.
Chr4	9312597	.	T	C	3812.77	PASS	.	.
Chr4	9312856	.	T	C	3731.77	PASS	.	.
Chr4	9313250	.	C	T	3783.77	PASS	.	.
Chr4	9313417	.	A	C	3560.77	PASS	.	.
Chr4	9313453	.	T	C	3674.77	PASS	.	.
Chr4	9313501	.	G	A	3151.77	PASS	.	.
Chr4	9313663	.	C	T	3013.77	PASS	.	.
Chr4	9313807	.	G	C	1873.77	PASS	.	.
Chr4	9314520	.	G	A	3227.04	PASS	.	.
Chr4	9314758	.	G	T	3664.77	PASS	.	.
Chr4	9314864	.	T	G	3821.77	PASS	.	.
Chr4	9315188	.	A	C	4399.77	PASS	.	.
Chr4	9315671	.	G	A	3436.77	PASS	.	.
Chr4	9316117	.	C	A	3347.77	PASS	.	.
Chr4	9316787	.	C	G	4474.77	PASS	.	.
Chr4	9316788	.	A	C	4474.77	PASS	.	.
Chr4	9316828	.	T	C	2900.77	PASS	.	.
Chr4	9319965	.	T	C	5227.77	PASS	.	.
Chr4	9319966	.	G	A	5227.77	PASS	.	.
Chr4	9320279	.	A	G	2253.77	PASS	.	.
Chr4	9320369	.	C	T	2194.77	PASS	.	.
Chr4	9320463	.	A	C	726.77	PASS	.	.
Chr4	9320497	.	C	A	409.77	PASS	.	.
Chr4	9323534	.	T	G	2678.77	PASS	.	.
Chr4	9323959	.	T	A	2659.77	PASS	.	.
Chr4	9324001	.	T	A	2450.77	PASS	.	.
Chr4	9324097	.	T	G	2746.77	PASS	.	.
Chr4	9324122	.	A	T	2865.77	PASS	.	.
Chr4	9324267	.	G	C	1962.77	PASS	.	.
Chr4	9324413	.	A	C	3183.76	PASS	.	.
Chr4	9324876	.	A	G	2223.77	PASS	.	.
Chr4	9324967	.	T	A	2465.77	PASS	.	.
Chr4	9325083	.	G	A	3080.77	PASS	.	.
Chr4	9325098	.	C	A	3226.07	PASS	.	.
Chr4	9325386	.	G	C	3346.77	PASS	.	.
Chr4	9325626	.	G	A	6130.77	PASS	.	.
Chr4	9325858	.	A	C	4823.77	PASS	.	.
Chr4	9325861	.	T	G	4823.77	PASS	.	.
Chr4	9325881	.	A	C	1993.77	PASS	.	.
Chr4	9325896	.	T	C	4808.77	PASS	.	.
Chr4	9326465	.	A	C	1458.77	PASS	.	.
Chr4	9326498	.	T	A	1965.77	PASS	.	.
Chr4	9326614	.	T	C	2641.77	PASS	.	.
Chr4	9326696	.	A	C	2807.77	PASS	.	.
Chr4	9326734	.	G	A	2131.77	PASS	.	.
Chr4	9326829	.	T	G	1168.77	PASS	.	.
Chr4	9326887	.	T	G	932.77	PASS	.	.
Chr4	9326888	.	C	T	932.77	PASS	.	.
Chr4	9326913	.	T	G	603.77	PASS	.	.
Chr4	9326921	.	A	G	603.77	PASS	.	.
Chr4	9326948	.	T	C	268.77	PASS	.	.
Chr4	9326966	.	G	A	126.84	PASS	.	.
Chr4	9327050	.	A	C	55.28	PASS	.	.
Chr4	9327081	.	A	T	53.28	PASS	.	.
Chr4	9327117	.	A	G	26.75	PASS	.	.
Chr4	9327171	.	T	A	32.74	PASS	.	.
Chr4	9327240	.	C	T	31.74	PASS	.	.
Chr4	9328243	.	A	T	84.03	PASS	.	.
Chr4	9328264	.	A	G	196.90	PASS	.	.
Chr4	9328270	.	A	G	196.90	PASS	.	.
Chr4	9328280	.	T	A	225.84	PASS	.	.
Chr4	9328315	.	G	A	146.80	PASS	.	.
Chr4	9328362	.	G	T	593.77	PASS	.	.
Chr4	9328369	.	T	A	620.77	PASS	.	.
Chr4	9328534	.	A	C	1368.77	PASS	.	.
Chr4	9328801	.	C	T	4309.77	PASS	.	.
Chr4	9329006	.	T	C	3395.77	PASS	.	.
Chr4	9329171	.	C	T	3473.77	PASS	.	.
Chr4	9329589	.	C	A	3884.77	PASS	.	.
Chr4	9329694	.	A	G	4000.77	PASS	.	.
Chr4	9330207	.	A	G	2628.77	PASS	.	.
Chr4	9330334	.	T	C	1889.77	PASS	.	.
Chr4	9330431	.	T	A	3123.77	PASS	.	.
Chr4	9330446	.	T	C	3150.77	PASS	.	.
Chr4	9332168	.	C	T	5276.77	PASS	.	.
Chr4	9332169	.	T	C	5276.77	PASS	.	.
Chr4	9332760	.	G	A	2894.77	PASS	.	.
Chr4	9332939	.	C	T	3714.77	PASS	.	.
Chr4	9333026	.	C	T	5970.77	PASS	.	.
Chr4	9333030	.	G	C	5947.77	PASS	.	.
Chr4	9333039	.	C	T	5726.77	PASS	.	.
Chr4	9333295	.	G	C	3442.77	PASS	.	.
Chr4	9333416	.	C	A	4918.77	PASS	.	.
Chr4	9333432	.	C	A	5338.77	PASS	.	.
Chr4	9333434	.	C	T	5334.77	PASS	.	.
Chr4	9333440	.	G	C	5182.77	PASS	.	.
Chr4	9333481	.	A	C	2912.77	PASS	.	.
Chr4	9333675	.	A	T	5388.77	PASS	.	.
Chr4	9333680	.	C	A	5367.77	PASS	.	.
Chr4	9333756	.	G	A	3292.77	PASS	.	.
Chr4	9333813	.	C	A	5990.77	PASS	.	.
Chr4	9333814	.	C	T	5990.77	PASS	.	.
Chr4	9333903	.	T	A	3462.77	PASS	.	.
Chr4	9333947	.	T	A	3830.77	PASS	.	.
Chr4	9333966	.	C	T	4134.77	PASS	.	.
Chr4	9334020	.	C	T	6337.77	PASS	.	.
Chr4	9334028	.	C	T	6511.77	PASS	.	.
Chr4	9334159	.	T	C	3477.77	PASS	.	.
Chr4	9334193	.	A	T	3614.77	PASS	.	.
Chr4	9334242	.	T	C	7800.77	PASS	.	.
Chr4	9334255	.	A	C	7486.77	PASS	.	.
Chr4	9334261	.	T	A	7478.77	PASS	.	.
Chr4	9334262	.	T	C	7433.77	PASS	.	.
Chr4	9334334	.	C	A	6653.77	PASS	.	.
Chr4	9334480	.	C	A	6331.77	PASS	.	.
Chr4	9334557	.	T	A	4222.77	PASS	.	.
Chr4	9334598	.	T	C	4198.77	PASS	.	.
Chr4	9334654	.	C	A	3985.77	PASS	.	.
Chr4	9334826	.	T	G	3416.77	PASS	.	.
Chr4	9334852	.	G	A	3934.77	PASS	.	.
Chr4	9334908	.	G	A	6153.77	PASS	.	.
Chr4	9334918	.	G	T	6112.77	PASS	.	.
Chr4	9335008	.	A	T	3046.77	PASS	.	.
Chr4	9335010	.	C	T	6447.77	PASS	.	.
Chr4	9335399	.	C	A	3644.77	PASS	.	.
Chr4	9335901	.	A	G	3029.77	PASS	.	.
Chr4	9336049	.	T	A	5073.77	PASS	.	.
Chr4	9336061	.	A	C	5337.77	PASS	.	.
Chr4	9336069	.	C	T	5264.77	PASS	.	.
Chr4	9336719	.	G	T	2559.77	PASS	.	.
Chr4	9336771	.	T	C	2681.77	PASS	.	.
Chr4	9336812	.	T	C	2589.77	PASS	.	.
Chr4	9336847	.	A	C	2789.77	PASS	.	.
Chr4	9336991	.	G	A	2343.77	PASS	.	.
Chr4	9337096	.	C	T	2747.77	PASS	.	.
Chr4	9337338	.	T	A	5415.77	PASS	.	.
Chr4	9337351	.	A	T	5612.77	PASS	.	.
Chr4	9337365	.	A	G	5572.77	PASS	.	.
Chr4	9337504	.	C	A	6447.77	PASS	.	.
Chr4	9337512	.	G	T	6559.77	PASS	.	.
Chr4	9337516	.	C	G	6423.77	PASS	.	.
Chr4	9337534	.	T	A	3831.77	PASS	.	.
Chr4	9337616	.	A	T	3289.77	PASS	.	.
Chr4	9337647	.	C	T	6177.77	PASS	.	.
Chr4	9337665	.	A	G	6502.77	PASS	.	.
Chr4	9337678	.	G	T	6766.77	PASS	.	.
Chr4	9337680	.	A	T	6676.77	PASS	.	.
Chr4	9337748	.	A	G	3726.77	PASS	.	.
Chr4	9337789	.	A	C	3448.77	PASS	.	.
Chr4	9337819	.	C	T	3580.77	PASS	.	.
Chr4	9337895	.	G	A	6947.77	PASS	.	.
Chr4	9337912	.	G	T	7315.77	PASS	.	.
Chr4	9337928	.	G	C	7216.77	PASS	.	.
Chr4	9337935	.	G	A	6840.77	PASS	.	.
Chr4	9337941	.	C	T	6634.77	PASS	.	.
Chr4	9337975	.	A	C	3704.77	PASS	.	.
Chr4	9338017	.	A	C	3816.77	PASS	.	.
Chr4	9338043	.	G	C	3645.77	PASS	.	.
Chr4	9338073	.	C	T	5914.77	PASS	.	.
Chr4	9338089	.	A	G	6214.77	PASS	.	.
Chr4	9338100	.	T	C	5911.77	PASS	.	.
Chr4	9338109	.	T	A	5911.77	PASS	.	.
Chr4	9338112	.	A	T	5866.77	PASS	.	.
Chr4	9338121	.	C	A	6046.77	PASS	.	.
Chr4	9338124	.	T	C	6091.77	PASS	.	.
Chr4	9338142	.	T	C	6226.77	PASS	.	.
Chr4	9338146	.	T	C	6124.77	PASS	.	.
Chr4	9338184	.	T	G	6136.77	PASS	.	.
Chr4	9338186	.	T	C	6226.77	PASS	.	.
Chr4	9338188	.	A	G	6226.77	PASS	.	.
Chr4	9338192	.	G	C	6226.77	PASS	.	.
Chr4	9338207	.	C	T	6091.77	PASS	.	.
Chr4	9338214	.	G	A	5873.77	PASS	.	.
Chr4	9338219	.	C	T	5752.77	PASS	.	.
Chr4	9338252	.	C	T	5312.77	PASS	.	.
Chr4	9338262	.	G	A	5552.77	PASS	.	.
Chr4	9338267	.	T	A	5436.77	PASS	.	.
Chr4	9338277	.	C	A	5096.77	PASS	.	.
Chr4	9338482	.	T	G	5461.77	PASS	.	.
Chr4	9338484	.	T	A	5484.77	PASS	.	.
Chr4	9338485	.	C	T	5484.77	PASS	.	.
Chr4	9338534	.	T	C	2856.77	PASS	.	.
Chr4	9338555	.	T	C	4564.77	PASS	.	.
Chr4	9338633	.	A	G	4365.77	PASS	.	.
Chr4	9338634	.	A	G	4365.77	PASS	.	.
Chr4	9338639	.	C	T	4296.77	PASS	.	.
Chr4	9338679	.	T	G	2511.77	PASS	.	.
Chr4	9338722	.	A	G	2687.77	PASS	.	.
Chr4	9338739	.	A	C	4292.77	PASS	.	.
Chr4	9338740	.	G	T	4292.77	PASS	.	.
Chr4	9338749	.	T	C	4162.77	PASS	.	.
Chr4	9338783	.	A	C	2651.77	PASS	.	.
Chr4	9338881	.	G	T	5250.77	PASS	.	.
Chr4	9338926	.	G	A	3264.77	PASS	.	.
Chr4	9338973	.	C	T	3208.76	PASS	.	.
Chr4	9338976	.	A	C	5363.77	PASS	.	.
Chr4	9339097	.	C	T	3230.05	PASS	.	.
Chr4	9339133	.	G	C	3135.77	PASS	.	.
Chr4	9339257	.	A	G	5037.77	PASS	.	.
Chr4	9339281	.	G	A	5433.77	PASS	.	.
Chr4	9339305	.	C	T	5158.77	PASS	.	.
Chr4	9339444	.	A	T	2990.77	PASS	.	.
Chr4	9339503	.	A	G	2895.77	PASS	.	.
Chr4	9339539	.	T	A	2741.77	PASS	.	.
Chr4	9339603	.	A	T	2703.77	PASS	.	.
Chr4	9339680	.	G	A	2693.77	PASS	.	.
Chr4	9339730	.	T	A	2850.77	PASS	.	.
Chr4	9339752	.	C	G	2992.77	PASS	.	.
Chr4	9339777	.	T	A	4830.77	PASS	.	.
Chr4	9339782	.	C	G	4832.77	PASS	.	.
Chr4	9339798	.	A	G	2833.77	PASS	.	.
Chr4	9339833	.	A	G	2888.77	PASS	.	.
Chr4	9340036	.	T	A	3573.77	PASS	.	.
Chr4	9340103	.	G	C	3711.77	PASS	.	.
Chr4	9340192	.	A	C	5621.77	PASS	.	.
Chr4	9340202	.	T	C	5694.77	PASS	.	.
Chr4	9340223	.	G	C	3243.77	PASS	.	.
Chr4	9340235	.	C	T	3268.77	PASS	.	.
Chr4	9340301	.	C	T	5138.77	PASS	.	.
Chr4	9340323	.	T	C	5542.77	PASS	.	.
Chr4	9340363	.	T	G	5281.77	PASS	.	.
Chr4	9340374	.	C	T	5191.77	PASS	.	.
Chr4	9340376	.	G	C	5236.77	PASS	.	.
Chr4	9340388	.	C	T	5101.77	PASS	.	.
Chr4	9340391	.	T	C	4966.77	PASS	.	.
Chr4	9340551	.	T	A	4956.77	PASS	.	.
Chr4	9340563	.	A	G	5040.77	PASS	.	.
Chr4	9340578	.	C	A	4690.77	PASS	.	.
Chr4	9340672	.	G	A	2793.77	PASS	.	.
Chr4	9340813	.	G	C	4634.77	PASS	.	.
Chr4	9340818	.	A	G	4699.77	PASS	.	.
Chr4	9340830	.	C	T	4471.77	PASS	.	.
Chr4	9340836	.	G	A	4541.77	PASS	.	.
Chr4	9340850	.	T	G	4087.77	PASS	.	.
Chr4	9340904	.	C	G	4436.77	PASS	.	.
Chr4	9340966	.	T	C	2846.77	PASS	.	.
Chr4	9341026	.	A	G	4961.77	PASS	.	.
Chr4	9341185	.	A	G	2621.77	PASS	.	.
Chr4	9341206	.	G	A	4631.77	PASS	.	.
Chr4	9341215	.	C	T	4739.77	PASS	.	.
Chr4	9341221	.	A	T	4695.77	PASS	.	.
Chr4	9341398	.	A	G	2528.77	PASS	.	.
Chr4	9342004	.	C	T	2613.77	PASS	.	.
Chr4	9342228	.	A	C	3663.77	PASS	.	.
Chr4	9343361	.	A	T	3245.77	PASS	.	.
Chr4	9343402	.	T	G	3134.77	PASS	.	.
Chr4	9343665	.	A	T	4279.77	PASS	.	.
Chr4	9343666	.	A	G	4279.77	PASS	.	.
Chr4	9343970	.	A	G	2954.77	PASS	.	.
Chr4	9344099	.	C	A	4965.77	PASS	.	.
Chr4	9344343	.	A	C	1931.77	PASS	.	.
Chr4	9344378	.	C	A	3054.77	PASS	.	.
Chr4	9344379	.	T	C	3054.77	PASS	.	.
Chr4	9344985	.	C	G	2759.77	PASS	.	.
Chr4	9345246	.	C	T	3264.77	PASS	.	.
Chr4	9345418	.	A	T	3201.82	PASS	.	.
Chr4	9345460	.	C	T	5007.77	PASS	.	.
Chr4	9345461	.	T	A	5007.77	PASS	.	.
Chr4	9345716	.	G	A	2509.77	PASS	.	.
Chr4	9345810	.	G	A	2061.77	PASS	.	.
Chr4	9345964	.	T	G	4460.77	PASS	.	.
Chr4	9345971	.	G	C	4553.77	PASS	.	.
Chr4	9346165	.	T	A	2678.77	PASS	.	.
Chr4	9346563	.	T	A	6024.77	PASS	.	.
Chr4	9346564	.	C	G	6024.77	PASS	.	.
Chr4	9347624	.	A	T	2535.77	PASS	.	.
Chr4	9347643	.	T	A	2630.77	PASS	.	.
Chr4	9348191	.	C	T	3390.77	PASS	.	.
Chr4	9349050	.	G	T	3392.77	PASS	.	.
Chr4	9349250	.	A	T	3551.77	PASS	.	.
Chr4	9349293	.	T	A	3554.77	PASS	.	.
Chr4	9349939	.	A	C	4813.77	PASS	.	.
Chr4	9349940	.	A	C	4813.77	PASS	.	.
Chr4	9350405	.	T	G	2374.77	PASS	.	.
Chr4	9350766	.	G	T	3013.77	PASS	.	.
Chr4	9350941	.	T	C	3369.77	PASS	.	.
Chr4	9351233	.	A	G	3670.77	PASS	.	.
Chr4	9351679	.	G	T	3095.77	PASS	.	.
Chr4	9351881	.	C	T	3536.77	PASS	.	.
Chr4	9352883	.	A	C	3491.77	PASS	.	.
Chr4	9353483	.	T	A	2940.77	PASS	.	.
Chr4	9353494	.	A	C	2930.77	PASS	.	.
Chr4	9353634	.	G	C	3397.77	PASS	.	.
Chr4	9353723	.	C	T	3706.77	PASS	.	.
Chr4	9354168	.	G	T	4202.77	PASS	.	.
Chr4	9354498	.	T	A	3599.77	PASS	.	.
Chr4	9354599	.	G	A	2842.77	PASS	.	.
Chr4	9354945	.	T	C	4306.77	PASS	.	.
Chr4	9354946	.	T	G	4306.77	PASS	.	.
Chr4	9356014	.	C	A	6086.77	PASS	.	.
Chr4	9356015	.	A	C	6086.77	PASS	.	.
Chr4	9356144	.	C	A	3256.77	PASS	.	.
Chr4	9356176	.	C	A	3236.77	PASS	.	.
Chr4	9356245	.	G	A	4561.77	PASS	.	.
Chr4	9356251	.	A	T	4576.77	PASS	.	.
Chr4	9356258	.	C	T	4667.77	PASS	.	.
Chr4	9356755	.	C	T	3988.77	PASS	.	.
Chr4	9357066	.	T	A	3911.77	PASS	.	.
Chr4	9357126	.	T	C	3691.77	PASS	.	.
Chr4	9357152	.	G	C	6775.77	PASS	.	.
Chr4	9357170	.	A	G	3986.77	PASS	.	.
Chr4	9357186	.	T	C	3996.77	PASS	.	.
Chr4	9357197	.	A	G	3858.77	PASS	.	.
Chr4	9357255	.	A	G	3329.77	PASS	.	.
Chr4	9357402	.	G	A	3130.77	PASS	.	.
Chr4	9357431	.	T	G	5208.77	PASS	.	.
Chr4	9357447	.	T	A	5187.77	PASS	.	.
Chr4	9357494	.	A	C	3329.77	PASS	.	.
Chr4	9357853	.	T	A	2784.77	PASS	.	.
Chr4	9358028	.	C	T	3155.77	PASS	.	.
Chr4	9359617	.	G	C	2861.77	PASS	.	.
Chr4	9359666	.	G	A	5931.77	PASS	.	.
Chr4	9359677	.	A	T	6154.77	PASS	.	.
Chr4	9359772	.	G	A	2761.77	PASS	.	.
Chr4	9360121	.	G	C	2894.77	PASS	.	.
Chr4	9360402	.	C	T	2633.77	PASS	.	.
Chr4	9360573	.	A	T	4834.77	PASS	.	.
Chr4	9360801	.	G	A	2808.77	PASS	.	.
Chr4	9360893	.	A	G	3346.77	PASS	.	.
Chr4	9361126	.	G	A	4394.77	PASS	.	.
Chr4	9361951	.	T	A	2515.77	PASS	.	.
Chr4	9362138	.	A	T	2980.77	PASS	.	.
Chr4	9362244	.	G	T	2750.77	PASS	.	.
Chr4	9363219	.	C	G	3583.77	PASS	.	.
Chr4	9364198	.	G	C	3281.77	PASS	.	.
Chr4	9364280	.	G	A	2525.77	PASS	.	.
Chr4	9364482	.	A	T	2963.77	PASS	.	.
Chr4	9365101	.	T	A	3650.77	PASS	.	.
Chr4	9365221	.	A	C	3292.77	PASS	.	.
Chr4	9365553	.	A	C	3607.77	PASS	.	.
Chr4	9365584	.	A	T	3621.77	PASS	.	.
Chr4	9365745	.	T	A	3102.77	PASS	.	.
Chr4	9366502	.	A	T	3617.77	PASS	.	.
Chr4	9366851	.	T	A	4344.77	PASS	.	.
Chr4	9368604	.	C	G	2598.77	PASS	.	.
Chr4	9368699	.	C	T	547.77	PASS	.	.
Chr4	9368706	.	A	C	494.77	PASS	.	.
Chr4	9369409	.	G	A	1402.77	PASS	.	.
Chr4	9369440	.	A	G	3553.77	PASS	.	.
Chr4	9369611	.	T	A	4210.77	PASS	.	.
Chr4	9369810	.	T	G	2993.77	PASS	.	.
Chr4	9370192	.	G	A	3529.77	PASS	.	.
Chr4	9370382	.	T	A	5541.77	PASS	.	.
Chr4	9370401	.	A	T	5814.77	PASS	.	.
Chr4	9370512	.	G	C	4820.77	PASS	.	.
Chr4	9370574	.	A	C	4561.77	PASS	.	.
Chr4	9370578	.	A	G	4651.77	PASS	.	.
Chr4	9370580	.	T	G	4696.77	PASS	.	.
Chr4	9370590	.	T	C	4381.77	PASS	.	.
Chr4	9370711	.	G	A	2688.77	PASS	.	.
Chr4	9370917	.	A	G	3577.77	PASS	.	.
Chr4	9371148	.	T	C	4290.77	PASS	.	.
Chr4	9371950	.	T	A	5675.77	PASS	.	.
Chr4	9371960	.	A	T	5777.77	PASS	.	.
Chr4	9372065	.	A	T	3071.77	PASS	.	.
Chr4	9372134	.	T	C	3295.77	PASS	.	.
Chr4	9372285	.	T	C	4642.77	PASS	.	.
Chr4	9372289	.	C	A	4615.77	PASS	.	.
Chr4	9372310	.	G	T	4439.77	PASS	.	.
Chr4	9372316	.	A	G	4206.77	PASS	.	.
Chr4	9372338	.	A	C	2838.77	PASS	.	.
Chr4	9372362	.	G	A	2800.77	PASS	.	.
Chr4	9372522	.	A	G	4689.77	PASS	.	.
Chr4	9372524	.	G	A	4689.77	PASS	.	.
Chr4	9372830	.	T	C	2775.77	PASS	.	.
Chr4	9374041	.	C	T	3404.77	PASS	.	.
Chr4	9374414	.	T	C	3471.77	PASS	.	.
Chr4	9375965	.	A	C	2785.77	PASS	.	.
Chr4	9376304	.	T	A	3437.77	PASS	.	.
Chr4	9377082	.	G	A	2533.77	PASS	.	.
Chr4	9377304	.	T	C	2279.77	PASS	.	.
Chr4	9377768	.	A	G	2212.77	PASS	.	.
Chr4	9378121	.	T	C	3182.76	PASS	.	.
Chr4	9378196	.	T	C	3269.77	PASS	.	.
Chr4	9379417	.	A	C	3358.77	PASS	.	.
Chr4	9379934	.	G	A	3417.77	PASS	.	.
Chr4	9380468	.	G	C	2954.77	PASS	.	.
Chr4	9381030	.	A	G	3221.92	PASS	.	.
Chr4	9381374	.	A	T	3735.77	PASS	.	.
Chr4	9381631	.	G	A	3820.77	PASS	.	.
Chr4	9381728	.	T	C	3702.77	PASS	.	.
Chr4	9382783	.	T	C	4320.77	PASS	.	.
Chr4	9382851	.	C	T	3457.77	PASS	.	.
Chr4	9383284	.	A	C	5262.77	PASS	.	.
Chr4	9384070	.	G	T	3079.77	PASS	.	.
Chr4	9384197	.	G	A	4091.77	PASS	.	.
Chr4	9384497	.	G	A	4155.77	PASS	.	.
Chr4	9384614	.	C	T	3569.77	PASS	.	.
Chr4	9385017	.	G	A	3525.77	PASS	.	.
Chr4	9385307	.	A	G	2985.77	PASS	.	.
Chr4	9385372	.	G	A	3002.77	PASS	.	.
Chr4	9385427	.	G	T	4419.77	PASS	.	.
Chr4	9385433	.	A	G	4396.77	PASS	.	.
Chr4	9385436	.	A	C	4396.77	PASS	.	.
Chr4	9385471	.	C	G	3931.77	PASS	.	.
Chr4	9385475	.	G	A	3961.77	PASS	.	.
Chr4	9385494	.	C	A	3979.77	PASS	.	.
Chr4	9385502	.	A	G	3980.77	PASS	.	.
Chr4	9385553	.	T	G	2424.77	PASS	.	.
Chr4	9385703	.	T	A	3740.77	PASS	.	.
Chr4	9385723	.	C	T	4060.77	PASS	.	.
Chr4	9385838	.	G	T	1028.94	PASS	.	.
Chr4	9386480	.	G	A	1872.77	PASS	.	.
Chr4	9386977	.	A	T	3616.77	PASS	.	.
Chr4	9387421	.	G	A	3859.77	PASS	.	.
Chr4	9388479	.	T	C	3057.77	PASS	.	.
Chr4	9388821	.	C	G	2882.77	PASS	.	.
Chr4	9389201	.	C	T	3005.77	PASS	.	.
Chr4	9389661	.	C	T	3094.77	PASS	.	.
Chr4	9389877	.	G	A	3267.77	PASS	.	.
Chr4	9389970	.	T	C	5279.77	PASS	.	.
Chr4	9389976	.	C	G	5292.77	PASS	.	.
Chr4	9389994	.	A	T	2959.77	PASS	.	.
Chr4	9390068	.	T	G	3997.77	PASS	.	.
Chr4	9390070	.	C	T	3968.77	PASS	.	.
Chr4	9390091	.	G	A	4792.77	PASS	.	.
Chr4	9390093	.	A	G	4792.77	PASS	.	.
Chr4	9390094	.	G	A	4792.77	PASS	.	.
Chr4	9390141	.	C	T	5371.77	PASS	.	.
Chr4	9390150	.	A	G	5365.77	PASS	.	.
Chr4	9390478	.	C	T	5178.77	PASS	.	.
Chr4	9390514	.	T	C	5829.77	PASS	.	.
Chr4	9390524	.	C	T	5886.77	PASS	.	.
Chr4	9390614	.	A	T	5847.77	PASS	.	.
Chr4	9390615	.	C	G	5847.77	PASS	.	.
Chr4	9390641	.	A	C	3244.77	PASS	.	.
Chr4	9391088	.	A	G	3360.77	PASS	.	.
Chr4	9391196	.	T	G	3459.77	PASS	.	.
Chr4	9391285	.	T	G	3467.77	PASS	.	.
Chr4	9391433	.	C	A	5776.77	PASS	.	.
Chr4	9391863	.	C	T	3420.77	PASS	.	.
Chr4	9391917	.	T	A	3671.77	PASS	.	.
Chr4	9392400	.	G	T	3827.77	PASS	.	.
Chr4	9393413	.	T	A	2957.77	PASS	.	.
Chr4	9393427	.	C	T	2773.77	PASS	.	.
Chr4	9393448	.	T	G	3008.77	PASS	.	.
Chr4	9393580	.	T	A	2691.77	PASS	.	.
Chr4	9393613	.	G	A	2541.77	PASS	.	.
Chr4	9393648	.	T	G	2936.77	PASS	.	.
Chr4	9394269	.	A	G	5112.77	PASS	.	.
Chr4	9394275	.	C	T	5178.77	PASS	.	.
Chr4	9394315	.	T	G	5038.77	PASS	.	.
Chr4	9394325	.	T	C	5011.77	PASS	.	.
Chr4	9394335	.	A	T	5146.77	PASS	.	.
Chr4	9394360	.	C	T	4966.77	PASS	.	.
Chr4	9394361	.	G	T	4876.77	PASS	.	.
Chr4	9394371	.	A	T	4686.77	PASS	.	.
Chr4	9394377	.	G	T	4603.77	PASS	.	.
Chr4	9394525	.	T	C	2283.77	PASS	.	.
Chr4	9394621	.	G	A	5518.77	PASS	.	.
Chr4	9394716	.	A	T	5619.77	PASS	.	.
Chr4	9394722	.	G	T	5614.77	PASS	.	.
Chr4	9394876	.	A	C	3751.77	PASS	.	.
Chr4	9394921	.	T	G	3934.77	PASS	.	.
Chr4	9394987	.	T	A	3845.77	PASS	.	.
Chr4	9395253	.	G	A	4003.77	PASS	.	.
Chr4	9395415	.	T	C	4038.77	PASS	.	.
Chr4	9395791	.	T	A	3333.77	PASS	.	.
Chr4	9395972	.	G	C	2293.77	PASS	.	.
Chr4	9396383	.	T	C	3585.77	PASS	.	.
Chr4	9396588	.	A	C	3486.77	PASS	.	.
Chr4	9396605	.	T	C	3333.77	PASS	.	.
Chr4	9397310	.	T	C	2463.77	PASS	.	.
Chr4	9397913	.	C	T	3155.77	PASS	.	.
Chr4	9398744	.	T	G	5514.77	PASS	.	.
Chr4	9398746	.	T	C	5572.77	PASS	.	.
Chr4	9398754	.	C	G	5460.77	PASS	.	.
Chr4	9398808	.	A	T	5471.77	PASS	.	.
Chr4	9398809	.	A	G	5471.77	PASS	.	.
Chr4	9398831	.	G	A	3407.77	PASS	.	.
Chr4	9398859	.	A	G	3479.77	PASS	.	.
Chr4	9399216	.	T	A	5885.77	PASS	.	.
Chr4	9399227	.	G	A	5834.77	PASS	.	.
Chr4	9399228	.	A	G	5796.77	PASS	.	.
Chr4	9399268	.	C	G	3269.77	PASS	.	.
Chr4	9399340	.	T	G	5088.77	PASS	.	.
Chr4	9399344	.	T	C	5011.77	PASS	.	.
Chr4	9399345	.	G	A	5011.77	PASS	.	.
Chr4	9399353	.	C	A	5101.77	PASS	.	.
Chr4	9399356	.	A	G	5236.77	PASS	.	.
Chr4	9399359	.	T	C	5134.77	PASS	.	.
Chr4	9399363	.	A	T	5248.77	PASS	.	.
Chr4	9399435	.	C	T	3735.77	PASS	.	.
Chr4	9399474	.	G	A	5539.77	PASS	.	.
Chr4	9399499	.	C	G	5870.77	PASS	.	.
Chr4	9399502	.	T	A	5851.77	PASS	.	.
Chr4	9399536	.	G	A	5802.77	PASS	.	.
Chr4	9399549	.	G	A	6292.77	PASS	.	.
Chr4	9399561	.	T	G	6297.77	PASS	.	.
Chr4	9399573	.	T	A	5900.77	PASS	.	.
Chr4	9399579	.	T	C	5919.77	PASS	.	.
Chr4	9399600	.	T	C	5423.77	PASS	.	.
Chr4	9399657	.	A	T	6068.77	PASS	.	.
Chr4	9399665	.	T	G	6104.77	PASS	.	.
Chr4	9399845	.	G	A	6436.77	PASS	.	.
Chr4	9399971	.	G	A	6957.77	PASS	.	.
Chr4	9399977	.	C	T	6948.77	PASS	.	.
Chr4	9400046	.	T	C	3804.77	PASS	.	.
Chr4	9400417	.	G	T	3293.77	PASS	.	.
Chr4	9400560	.	A	C	2681.77	PASS	.	.
Chr4	9400665	.	T	G	2934.77	PASS	.	.
Chr4	9400715	.	T	A	2962.77	PASS	.	.
Chr4	9401083	.	C	T	3334.77	PASS	.	.
Chr4	9401128	.	T	C	3212.77	PASS	.	.
Chr4	9401196	.	T	C	4750.77	PASS	.	.
Chr4	9401198	.	T	C	4840.77	PASS	.	.
Chr4	9401211	.	A	C	5139.77	PASS	.	.
Chr4	9401219	.	G	C	5056.77	PASS	.	.
Chr4	9401286	.	A	C	3416.77	PASS	.	.
Chr4	9401501	.	T	C	4391.77	PASS	.	.
Chr4	9401515	.	C	A	4241.77	PASS	.	.
Chr4	9401648	.	T	G	1204.77	PASS	.	.
Chr4	9402082	.	G	A	4167.77	PASS	.	.
Chr4	9402256	.	C	A	3324.77	PASS	.	.
Chr4	9402386	.	A	G	5693.77	PASS	.	.
Chr4	9402462	.	T	A	4657.77	PASS	.	.
Chr4	9402463	.	C	A	4657.77	PASS	.	.
Chr4	9402528	.	T	A	4967.77	PASS	.	.
Chr4	9402568	.	C	T	4854.77	PASS	.	.
Chr4	9402577	.	C	G	4851.77	PASS	.	.
Chr4	9402607	.	C	A	4196.77	PASS	.	.
Chr4	9402618	.	T	C	4192.77	PASS	.	.
Chr4	9402665	.	G	T	4606.77	PASS	.	.
Chr4	9402674	.	G	C	4633.77	PASS	.	.
Chr4	9402688	.	A	T	4683.77	PASS	.	.
Chr4	9402804	.	A	G	4808.77	PASS	.	.
Chr4	9402949	.	A	C	4303.77	PASS	.	.
Chr4	9403038	.	T	C	2217.77	PASS	.	.
Chr4	9403146	.	C	T	1291.77	PASS	.	.
Chr4	9403189	.	T	C	2686.77	PASS	.	.
Chr4	9403249	.	A	T	4489.77	PASS	.	.
Chr4	9403250	.	C	T	4489.77	PASS	.	.
Chr4	9403385	.	T	A	4659.77	PASS	.	.
Chr4	9403386	.	T	A	4659.77	PASS	.	.
Chr4	9403393	.	A	G	4667.77	PASS	.	.
Chr4	9403441	.	C	T	3152.77	PASS	.	.
Chr4	9403486	.	A	T	3204.83	PASS	.	.
Chr4	9403626	.	A	C	2873.77	PASS	.	.
Chr4	9403681	.	A	T	5624.77	PASS	.	.
Chr4	9403687	.	T	C	5672.77	PASS	.	.
Chr4	9403731	.	C	T	3487.77	PASS	.	.
Chr4	9403813	.	A	G	3204.83	PASS	.	.
Chr4	9404010	.	C	T	2847.77	PASS	.	.
Chr4	9404026	.	C	A	2852.77	PASS	.	.
Chr4	9404046	.	T	G	3014.77	PASS	.	.
Chr4	9404271	.	C	T	3840.77	PASS	.	.
Chr4	9404400	.	A	C	3158.77	PASS	.	.
Chr4	9404688	.	T	G	3649.77	PASS	.	.
Chr4	9404748	.	T	C	4001.77	PASS	.	.
Chr4	9404996	.	C	A	3418.77	PASS	.	.
Chr4	9405225	.	A	T	2447.77	PASS	.	.
Chr4	9405460	.	A	G	2607.77	PASS	.	.
Chr4	9405528	.	T	A	2569.77	PASS	.	.
Chr4	9405651	.	A	C	758.77	PASS	.	.
Chr4	9405658	.	T	A	745.77	PASS	.	.
Chr4	9405664	.	T	A	3296.77	PASS	.	.
Chr4	9405818	.	A	G	1948.77	PASS	.	.
Chr4	9405844	.	A	G	1913.77	PASS	.	.
Chr4	9405872	.	C	G	1889.77	PASS	.	.
Chr4	9405972	.	A	G	2268.77	PASS	.	.
Chr4	9406102	.	G	T	3236.77	PASS	.	.
Chr4	9406205	.	G	A	2308.77	PASS	.	.
Chr4	9406414	.	T	A	5302.77	PASS	.	.
Chr4	9406439	.	T	C	5455.77	PASS	.	.
Chr4	9406633	.	C	T	3720.77	PASS	.	.
Chr4	9406663	.	A	G	3594.77	PASS	.	.
Chr4	9406913	.	C	G	2853.77	PASS	.	.
Chr4	9406972	.	A	T	3389.77	PASS	.	.
Chr4	9407425	.	C	G	2852.77	PASS	.	.
Chr4	9407455	.	A	T	2473.77	PASS	.	.
Chr4	9407729	.	T	C	2788.77	PASS	.	.
Chr4	9408375	.	T	C	1926.77	PASS	.	.
Chr4	9408503	.	A	C	3187.75	PASS	.	.
Chr4	9408712	.	G	C	3292.77	PASS	.	.
Chr4	9408923	.	T	C	3837.77	PASS	.	.
Chr4	9408953	.	G	A	3848.77	PASS	.	.
Chr4	9409019	.	C	A	6550.77	PASS	.	.
Chr4	9409037	.	A	C	6315.77	PASS	.	.
Chr4	9409071	.	T	A	3581.77	PASS	.	.
Chr4	9409187	.	A	C	5470.77	PASS	.	.
Chr4	9409188	.	G	A	5470.77	PASS	.	.
Chr4	9409334	.	T	A	6853.77	PASS	.	.
Chr4	9409343	.	T	G	6803.77	PASS	.	.
Chr4	9409362	.	A	T	3956.77	PASS	.	.
Chr4	9409374	.	C	A	6441.77	PASS	.	.
Chr4	9409377	.	C	T	6468.77	PASS	.	.
Chr4	9409395	.	A	T	3740.77	PASS	.	.
Chr4	9409497	.	A	G	3157.77	PASS	.	.
Chr4	9409549	.	C	T	3367.77	PASS	.	.
Chr4	9409675	.	T	C	6220.77	PASS	.	.
Chr4	9409678	.	A	C	6158.77	PASS	.	.
Chr4	9409898	.	A	C	7289.77	PASS	.	.
Chr4	9409901	.	A	T	7291.77	PASS	.	.
Chr4	9409902	.	T	A	7263.77	PASS	.	.
Chr4	9409952	.	A	T	6713.77	PASS	.	.
Chr4	9409956	.	T	A	6586.77	PASS	.	.
Chr4	9409965	.	T	C	6451.77	PASS	.	.
Chr4	9409982	.	G	A	6086.77	PASS	.	.
Chr4	9409989	.	A	T	5936.77	PASS	.	.
Chr4	9410023	.	T	C	3499.77	PASS	.	.
Chr4	9410115	.	C	T	3667.77	PASS	.	.
Chr4	9410434	.	T	C	4687.77	PASS	.	.
Chr4	9410436	.	A	T	4696.77	PASS	.	.
Chr4	9410441	.	T	G	4730.77	PASS	.	.
Chr4	9410444	.	A	T	4685.77	PASS	.	.
Chr4	9410456	.	A	T	2654.77	PASS	.	.
Chr4	9410469	.	C	T	4530.77	PASS	.	.
Chr4	9410473	.	G	A	4749.77	PASS	.	.
Chr4	9410475	.	A	G	4696.77	PASS	.	.
Chr4	9410484	.	C	A	4498.77	PASS	.	.
Chr4	9410486	.	G	A	4318.77	PASS	.	.
Chr4	9410497	.	C	T	4555.77	PASS	.	.
Chr4	9410501	.	G	T	4572.77	PASS	.	.
Chr4	9410528	.	T	A	4355.77	PASS	.	.
Chr4	9410529	.	G	A	4355.77	PASS	.	.
Chr4	9410545	.	C	T	2775.77	PASS	.	.
Chr4	9410646	.	G	C	2638.77	PASS	.	.
Chr4	9410707	.	A	T	2372.77	PASS	.	.
Chr4	9410730	.	A	G	2618.77	PASS	.	.
Chr4	9410743	.	C	G	2452.77	PASS	.	.
Chr4	9410863	.	C	G	1986.77	PASS	.	.
Chr4	9411340	.	T	C	4021.77	PASS	.	.
Chr4	9411345	.	A	C	3886.77	PASS	.	.
Chr4	9411462	.	T	C	4519.77	PASS	.	.
Chr4	9411477	.	A	G	4467.77	PASS	.	.
Chr4	9411566	.	G	A	5030.77	PASS	.	.
Chr4	9411629	.	G	T	4420.77	PASS	.	.
Chr4	9411949	.	A	T	5295.77	PASS	.	.
Chr4	9411961	.	C	G	5230.77	PASS	.	.
Chr4	9412056	.	A	T	3565.77	PASS	.	.
Chr4	9412159	.	A	G	5600.77	PASS	.	.
Chr4	9412182	.	G	A	5994.77	PASS	.	.
Chr4	9412193	.	T	A	5955.77	PASS	.	.
Chr4	9412226	.	G	T	6046.77	PASS	.	.
Chr4	9412229	.	G	T	6046.77	PASS	.	.
Chr4	9412283	.	G	A	4461.77	PASS	.	.
Chr4	9412521	.	C	A	3322.77	PASS	.	.
Chr4	9412694	.	C	T	3061.77	PASS	.	.
Chr4	9412740	.	T	C	4690.77	PASS	.	.
Chr4	9412765	.	G	T	5001.77	PASS	.	.
Chr4	9412785	.	T	C	5101.77	PASS	.	.
Chr4	9412794	.	G	A	5551.77	PASS	.	.
Chr4	9412800	.	C	T	5416.77	PASS	.	.
Chr4	9412810	.	C	A	5551.77	PASS	.	.
Chr4	9412815	.	T	C	5461.77	PASS	.	.
Chr4	9412842	.	A	C	5486.77	PASS	.	.
Chr4	9412863	.	A	G	5200.77	PASS	.	.
Chr4	9412987	.	A	G	5804.77	PASS	.	.
Chr4	9412990	.	T	C	5749.77	PASS	.	.
Chr4	9413040	.	A	C	3419.77	PASS	.	.
Chr4	9413067	.	G	A	3249.77	PASS	.	.
Chr4	9413496	.	A	G	2501.77	PASS	.	.
Chr4	9413653	.	A	G	3551.77	PASS	.	.
Chr4	9413846	.	G	T	3305.77	PASS	.	.
Chr4	9414014	.	A	G	3661.77	PASS	.	.
Chr4	9414097	.	C	T	5619.77	PASS	.	.
Chr4	9414104	.	C	T	5565.77	PASS	.	.
Chr4	9414172	.	A	G	3195.80	PASS	.	.
Chr4	9414425	.	T	C	2699.77	PASS	.	.
Chr4	9414467	.	C	T	2672.77	PASS	.	.
Chr4	9414530	.	T	G	4129.77	PASS	.	.
Chr4	9414554	.	A	T	4096.77	PASS	.	.
Chr4	9414630	.	C	G	3920.77	PASS	.	.
Chr4	9414652	.	C	A	1273.77	PASS	.	.
Chr4	9414824	.	G	A	3209.76	PASS	.	.
Chr4	9415225	.	A	T	3549.77	PASS	.	.
Chr4	9415680	.	G	A	2920.77	PASS	.	.
Chr4	9415861	.	A	T	3353.77	PASS	.	.
Chr4	9416939	.	G	A	6537.77	PASS	.	.
Chr4	9416941	.	C	T	6537.77	PASS	.	.
Chr4	9417163	.	A	T	3890.77	PASS	.	.
Chr4	9417400	.	T	A	7019.77	PASS	.	.
Chr4	9417402	.	T	C	7019.77	PASS	.	.
Chr4	9417824	.	T	A	4149.77	PASS	.	.
Chr4	9418583	.	T	C	3139.77	PASS	.	.
Chr4	9418802	.	T	C	6807.77	PASS	.	.
Chr4	9418813	.	G	A	7200.77	PASS	.	.
Chr4	9419051	.	A	G	4057.77	PASS	.	.
Chr4	9419102	.	G	A	4317.77	PASS	.	.
Chr4	9419136	.	G	A	6636.77	PASS	.	.
Chr4	9419146	.	A	T	6607.77	PASS	.	.
Chr4	9419245	.	C	T	6745.77	PASS	.	.
Chr4	9419285	.	T	C	3651.77	PASS	.	.
Chr4	9419443	.	A	G	4140.77	PASS	.	.
Chr4	9419946	.	C	A	4136.77	PASS	.	.
Chr4	9420590	.	T	A	2261.77	PASS	.	.
Chr4	9421307	.	G	T	1451.77	PASS	.	.
Chr4	9421373	.	C	G	1510.77	PASS	.	.
Chr4	9421388	.	G	A	2806.77	PASS	.	.
Chr4	9421394	.	G	A	2986.77	PASS	.	.
Chr4	9421397	.	A	G	2986.77	PASS	.	.
Chr4	9421400	.	T	C	3021.77	PASS	.	.
Chr4	9421469	.	T	G	2172.77	PASS	.	.
Chr4	9421553	.	T	C	2371.77	PASS	.	.
Chr4	9421586	.	A	C	4514.77	PASS	.	.
Chr4	9421589	.	A	G	4612.77	PASS	.	.
Chr4	9421590	.	C	G	4612.77	PASS	.	.
Chr4	9421865	.	A	T	5130.77	PASS	.	.
Chr4	9421878	.	G	A	5099.77	PASS	.	.
Chr4	9421970	.	T	G	3204.83	PASS	.	.
Chr4	9422047	.	T	C	4679.77	PASS	.	.
Chr4	9422058	.	A	T	4589.77	PASS	.	.
Chr4	9422059	.	A	T	4589.77	PASS	.	.
Chr4	9422079	.	A	T	4696.77	PASS	.	.
Chr4	9422081	.	C	G	4651.77	PASS	.	.
Chr4	9422095	.	T	G	4747.77	PASS	.	.
Chr4	9422104	.	T	A	4700.77	PASS	.	.
Chr4	9422147	.	G	A	4189.77	PASS	.	.
Chr4	9422260	.	G	T	2835.77	PASS	.	.
Chr4	9422310	.	C	T	3792.77	PASS	.	.
Chr4	9422312	.	G	T	3791.77	PASS	.	.
Chr4	9422370	.	A	G	2993.77	PASS	.	.
Chr4	9422408	.	T	A	2463.77	PASS	.	.
Chr4	9422483	.	C	T	2579.77	PASS	.	.
Chr4	9422579	.	T	C	4068.77	PASS	.	.
Chr4	9422581	.	C	T	4068.77	PASS	.	.
Chr4	9423360	.	G	A	5125.77	PASS	.	.
Chr4	9423380	.	A	T	5555.77	PASS	.	.
Chr4	9423387	.	G	T	5356.77	PASS	.	.
Chr4	9423652	.	A	C	5993.77	PASS	.	.
Chr4	9423656	.	T	C	6021.77	PASS	.	.
Chr4	9423712	.	C	T	3984.77	PASS	.	.
Chr4	9423747	.	T	A	3597.77	PASS	.	.
Chr4	9424048	.	T	A	5442.77	PASS	.	.
Chr4	9424087	.	T	C	5402.77	PASS	.	.
Chr4	9424091	.	C	T	5349.77	PASS	.	.
Chr4	9424131	.	C	T	2947.77	PASS	.	.
Chr4	9424160	.	C	T	3156.77	PASS	.	.
Chr4	9424163	.	C	T	3128.77	PASS	.	.
Chr4	9424852	.	A	T	5276.77	PASS	.	.
Chr4	9424855	.	A	C	5302.77	PASS	.	.
Chr4	9424888	.	T	A	3115.77	PASS	.	.
Chr4	9424959	.	G	T	3059.77	PASS	.	.
Chr4	9425071	.	A	C	3556.77	PASS	.	.
Chr4	9425074	.	A	C	3530.77	PASS	.	.
Chr4	9425095	.	G	T	1870.77	PASS	.	.
Chr4	9425134	.	C	G	2065.77	PASS	.	.
Chr4	9425182	.	G	A	3862.77	PASS	.	.
Chr4	9425183	.	G	A	3862.77	PASS	.	.
Chr4	9425244	.	C	A	2594.77	PASS	.	.
Chr4	9425292	.	G	C	1981.77	PASS	.	.
Chr4	9425349	.	A	G	2566.77	PASS	.	.
Chr4	9425391	.	C	T	3345.77	PASS	.	.
Chr4	9425421	.	G	T	3461.77	PASS	.	.
Chr4	9425438	.	A	G	3102.77	PASS	.	.
Chr4	9425541	.	C	T	3040.77	PASS	.	.
Chr4	9425707	.	C	A	5351.77	PASS	.	.
Chr4	9425722	.	G	T	5496.77	PASS	.	.
Chr4	9425734	.	T	C	5411.77	PASS	.	.
Chr4	9425785	.	C	T	5551.77	PASS	.	.
Chr4	9425790	.	A	T	5700.77	PASS	.	.
Chr4	9425794	.	A	T	5583.77	PASS	.	.
Chr4	9425806	.	T	C	5234.77	PASS	.	.
Chr4	9425851	.	A	C	4921.77	PASS	.	.
Chr4	9425874	.	G	A	5039.77	PASS	.	.
Chr4	9425879	.	T	A	4993.77	PASS	.	.
Chr4	9425891	.	A	T	4776.77	PASS	.	.
Chr4	9426115	.	G	T	4053.77	PASS	.	.
Chr4	9426316	.	T	A	5522.77	PASS	.	.
Chr4	9426330	.	T	C	5527.77	PASS	.	.
Chr4	9426341	.	C	T	5426.77	PASS	.	.
Chr4	9426353	.	C	T	5060.77	PASS	.	.
Chr4	9426450	.	T	G	3916.77	PASS	.	.
Chr4	9426453	.	A	G	3889.77	PASS	.	.
Chr4	9426487	.	C	G	2539.77	PASS	.	.
Chr4	9426519	.	A	C	4398.77	PASS	.	.
Chr4	9426527	.	C	T	4343.77	PASS	.	.
Chr4	9426551	.	T	A	4461.77	PASS	.	.
Chr4	9426583	.	A	G	4407.77	PASS	.	.
Chr4	9426590	.	T	C	4358.77	PASS	.	.
Chr4	9426614	.	A	G	4696.77	PASS	.	.
Chr4	9426700	.	A	G	2663.77	PASS	.	.
Chr4	9426721	.	G	A	2609.77	PASS	.	.
Chr4	9426867	.	A	T	5354.77	PASS	.	.
Chr4	9426871	.	T	G	5587.77	PASS	.	.
Chr4	9426873	.	A	T	5677.77	PASS	.	.
Chr4	9426880	.	C	T	5539.77	PASS	.	.
Chr4	9426886	.	C	T	5209.77	PASS	.	.
Chr4	9426921	.	G	A	4803.77	PASS	.	.
Chr4	9426938	.	G	C	4831.77	PASS	.	.
Chr4	9427076	.	G	A	4904.77	PASS	.	.
Chr4	9427152	.	T	C	5298.77	PASS	.	.
Chr4	9427167	.	A	G	5953.77	PASS	.	.
Chr4	9427173	.	T	C	5792.77	PASS	.	.
Chr4	9427200	.	T	C	5462.77	PASS	.	.
Chr4	9427207	.	T	A	5618.77	PASS	.	.
Chr4	9427218	.	A	T	5555.77	PASS	.	.
Chr4	9427229	.	T	C	5538.77	PASS	.	.
Chr4	9427292	.	C	T	5241.77	PASS	.	.
Chr4	9427299	.	T	C	5425.77	PASS	.	.
Chr4	9427311	.	T	C	5404.77	PASS	.	.
Chr4	9427342	.	A	C	5182.77	PASS	.	.
Chr4	9427363	.	A	C	5558.77	PASS	.	.
Chr4	9427364	.	G	A	5587.77	PASS	.	.
Chr4	9427369	.	T	A	5608.77	PASS	.	.
Chr4	9427414	.	A	T	6040.77	PASS	.	.
Chr4	9427428	.	C	T	6336.77	PASS	.	.
Chr4	9427434	.	G	T	6112.77	PASS	.	.
Chr4	9427515	.	A	G	3020.77	PASS	.	.
Chr4	9427539	.	T	C	3125.77	PASS	.	.
Chr4	9427593	.	T	A	3298.77	PASS	.	.
Chr4	9427622	.	A	G	5297.77	PASS	.	.
Chr4	9427625	.	G	A	5297.77	PASS	.	.
Chr4	9427632	.	A	C	5377.77	PASS	.	.
Chr4	9427635	.	G	T	5467.77	PASS	.	.
Chr4	9427646	.	G	A	5821.77	PASS	.	.
Chr4	9427651	.	A	T	5911.77	PASS	.	.
Chr4	9427654	.	A	T	5911.77	PASS	.	.
Chr4	9427656	.	T	G	5911.77	PASS	.	.
Chr4	9427658	.	G	T	5956.77	PASS	.	.
Chr4	9427753	.	A	G	2907.77	PASS	.	.
Chr4	9427825	.	C	T	4545.77	PASS	.	.
Chr4	9427832	.	A	G	4572.77	PASS	.	.
Chr4	9427858	.	C	A	4837.77	PASS	.	.
Chr4	9427872	.	T	C	4996.77	PASS	.	.
Chr4	9428107	.	C	A	2352.77	PASS	.	.
Chr4	9428254	.	C	G	5703.77	PASS	.	.
Chr4	9428257	.	T	A	5713.77	PASS	.	.
Chr4	9428259	.	A	C	5731.77	PASS	.	.
Chr4	9428260	.	T	A	5731.77	PASS	.	.
Chr4	9428273	.	A	C	5450.77	PASS	.	.
Chr4	9428333	.	A	G	5120.77	PASS	.	.
Chr4	9428339	.	T	C	5220.77	PASS	.	.
Chr4	9428345	.	C	G	5130.77	PASS	.	.
Chr4	9428351	.	G	A	5061.77	PASS	.	.
Chr4	9428404	.	G	T	4464.77	PASS	.	.
Chr4	9428420	.	T	C	4320.77	PASS	.	.
Chr4	9428460	.	G	C	4680.77	PASS	.	.
Chr4	9428471	.	A	G	4767.77	PASS	.	.
Chr4	9428591	.	C	T	2075.77	PASS	.	.
Chr4	9428669	.	G	A	2279.77	PASS	.	.
Chr4	9428706	.	T	G	3966.77	PASS	.	.
Chr4	9428708	.	T	G	3966.77	PASS	.	.
Chr4	9428764	.	A	C	4471.77	PASS	.	.
Chr4	9428972	.	A	T	3439.77	PASS	.	.
Chr4	9429027	.	T	C	3790.77	PASS	.	.
Chr4	9429059	.	A	C	5809.77	PASS	.	.
Chr4	9429203	.	G	A	3316.77	PASS	.	.
Chr4	9429231	.	A	T	5416.77	PASS	.	.
Chr4	9429356	.	T	C	1422.77	PASS	.	.
Chr4	9429357	.	A	C	1422.77	PASS	.	.
Chr4	9429706	.	C	T	5767.77	PASS	.	.
Chr4	9429709	.	C	T	5920.77	PASS	.	.
Chr4	9429718	.	T	A	5911.77	PASS	.	.
Chr4	9429721	.	C	T	5956.77	PASS	.	.
Chr4	9429727	.	T	A	6136.77	PASS	.	.
Chr4	9429729	.	T	G	6181.77	PASS	.	.
Chr4	9429754	.	A	C	5776.77	PASS	.	.
Chr4	9429766	.	C	G	5596.77	PASS	.	.
Chr4	9429772	.	A	C	5686.77	PASS	.	.
Chr4	9429788	.	C	T	5870.77	PASS	.	.
Chr4	9429791	.	T	C	5834.77	PASS	.	.
Chr4	9429872	.	T	A	4996.77	PASS	.	.
Chr4	9429873	.	G	T	5048.77	PASS	.	.
Chr4	9429898	.	G	A	4867.77	PASS	.	.
Chr4	9430025	.	G	A	4499.77	PASS	.	.
Chr4	9430028	.	A	G	4491.77	PASS	.	.
Chr4	9430048	.	G	A	4500.77	PASS	.	.
Chr4	9430055	.	C	T	4582.77	PASS	.	.
Chr4	9430172	.	A	C	2909.77	PASS	.	.
Chr4	9430269	.	A	T	4859.77	PASS	.	.
Chr4	9430287	.	T	C	4788.77	PASS	.	.
Chr4	9430293	.	C	G	4366.77	PASS	.	.
Chr4	9430364	.	C	T	2526.77	PASS	.	.
Chr4	9430478	.	A	T	2751.77	PASS	.	.
Chr4	9430518	.	T	G	2823.77	PASS	.	.
Chr4	9430567	.	C	A	2939.77	PASS	.	.
Chr4	9430611	.	A	G	3088.77	PASS	.	.
Chr4	9430709	.	T	A	5264.77	PASS	.	.
Chr4	9430710	.	A	G	5264.77	PASS	.	.
Chr4	9430718	.	A	G	5320.77	PASS	.	.
Chr4	9430801	.	A	C	3165.77	PASS	.	.
Chr4	9430883	.	A	G	5269.77	PASS	.	.
Chr4	9431134	.	G	C	3664.77	PASS	.	.
Chr4	9431182	.	A	G	5917.77	PASS	.	.
Chr4	9431185	.	G	C	5969.77	PASS	.	.
Chr4	9431186	.	C	A	5969.77	PASS	.	.
Chr4	9431219	.	C	A	3951.77	PASS	.	.
Chr4	9431574	.	G	A	5759.77	PASS	.	.
Chr4	9431577	.	A	T	5785.77	PASS	.	.
Chr4	9431651	.	T	G	3660.77	PASS	.	.
Chr4	9431909	.	T	G	4639.77	PASS	.	.
Chr4	9431912	.	G	A	4786.77	PASS	.	.
Chr4	9431964	.	G	C	4743.77	PASS	.	.
Chr4	9431967	.	T	C	4878.77	PASS	.	.
Chr4	9431989	.	C	T	4606.77	PASS	.	.
Chr4	9431996	.	A	G	4471.77	PASS	.	.
Chr4	9432110	.	T	C	5911.77	PASS	.	.
Chr4	9432111	.	C	A	6091.77	PASS	.	.
Chr4	9432132	.	T	C	5866.77	PASS	.	.
Chr4	9432299	.	A	T	4936.77	PASS	.	.
Chr4	9432882	.	A	G	1547.77	PASS	.	.
Chr4	9432884	.	A	C	1546.77	PASS	.	.
Chr4	9434598	.	G	C	2252.77	PASS	.	.
Chr4	9434631	.	G	T	2617.77	PASS	.	.
Chr4	9434654	.	G	C	3863.77	PASS	.	.
Chr4	9434659	.	G	C	3894.77	PASS	.	.
Chr4	9434671	.	T	C	3853.77	PASS	.	.
Chr4	9434674	.	T	A	3935.77	PASS	.	.
Chr4	9434898	.	C	T	4833.77	PASS	.	.
Chr4	9434900	.	A	G	4878.77	PASS	.	.
Chr4	9434901	.	A	T	4831.77	PASS	.	.
Chr4	9434902	.	C	T	4831.77	PASS	.	.
Chr4	9434923	.	A	G	4921.77	PASS	.	.
Chr4	9435167	.	C	A	4156.77	PASS	.	.
Chr4	9435390	.	A	C	3216.73	PASS	.	.
Chr4	9435507	.	G	A	4444.77	PASS	.	.
Chr4	9435516	.	T	A	4468.77	PASS	.	.
Chr4	9435544	.	C	G	4882.77	PASS	.	.
Chr4	9435558	.	G	A	4984.77	PASS	.	.
Chr4	9435632	.	G	A	2883.77	PASS	.	.
Chr4	9435713	.	C	T	2431.77	PASS	.	.
Chr4	9435793	.	C	T	4336.77	PASS	.	.
Chr4	9435807	.	A	T	4426.77	PASS	.	.
Chr4	9435824	.	T	A	4741.77	PASS	.	.
Chr4	9435921	.	A	C	5164.77	PASS	.	.
Chr4	9435939	.	T	C	5911.77	PASS	.	.
Chr4	9435943	.	A	C	5999.77	PASS	.	.
Chr4	9436083	.	T	A	5857.77	PASS	.	.
Chr4	9436090	.	C	T	5984.77	PASS	.	.
Chr4	9436095	.	T	C	6038.77	PASS	.	.
Chr4	9436107	.	G	T	5711.77	PASS	.	.
Chr4	9436142	.	G	T	6152.77	PASS	.	.
Chr4	9436156	.	T	A	6003.77	PASS	.	.
Chr4	9436184	.	T	G	6349.77	PASS	.	.
Chr4	9436185	.	A	T	6376.77	PASS	.	.
Chr4	9436197	.	A	G	6056.77	PASS	.	.
Chr4	9436433	.	A	T	5804.77	PASS	.	.
Chr4	9436449	.	C	A	6252.77	PASS	.	.
Chr4	9436451	.	C	T	5754.77	PASS	.	.
Chr4	9436485	.	T	A	3776.77	PASS	.	.
Chr4	9436623	.	A	C	6331.77	PASS	.	.
Chr4	9436624	.	A	T	6331.77	PASS	.	.
Chr4	9436683	.	A	C	5820.77	PASS	.	.
Chr4	9436686	.	C	T	5774.77	PASS	.	.
Chr4	9436783	.	T	A	3794.77	PASS	.	.
Chr4	9436794	.	G	A	3612.77	PASS	.	.
Chr4	9436854	.	G	A	3544.77	PASS	.	.
Chr4	9437142	.	G	A	4795.77	PASS	.	.
Chr4	9437145	.	C	T	4795.77	PASS	.	.
Chr4	9437409	.	T	A	5136.77	PASS	.	.
Chr4	9437656	.	A	G	5277.77	PASS	.	.
Chr4	9437733	.	G	T	2082.77	PASS	.	.
Chr4	9437919	.	C	T	3674.77	PASS	.	.
Chr4	9437986	.	T	C	3537.77	PASS	.	.
Chr4	9438443	.	T	C	5747.77	PASS	.	.
Chr4	9438628	.	C	T	5062.77	PASS	.	.
Chr4	9438687	.	T	C	3443.77	PASS	.	.
Chr4	9438696	.	A	G	3443.77	PASS	.	.
Chr4	9439527	.	T	C	189.78	PASS	.	.
Chr4	9439572	.	G	A	37.77	PASS	.	.
Chr4	9439573	.	T	A	37.77	PASS	.	.
Chr4	9439609	.	A	T	11.12	PASS	.	.
Chr4	9439815	.	G	A	377.77	PASS	.	.
Chr4	9439823	.	T	G	76.77	PASS	.	.
Chr4	9439827	.	C	A	91.77	PASS	.	.
Chr4	9439838	.	C	T	53.77	PASS	.	.
Chr4	9439891	.	A	T	286.77	PASS	.	.
Chr4	9439972	.	A	G	2110.77	PASS	.	.
Chr4	9439977	.	T	A	442.77	PASS	.	.
Chr4	9440019	.	G	A	463.77	PASS	.	.
Chr4	9440030	.	G	A	486.77	PASS	.	.
Chr4	9440039	.	G	A	507.77	PASS	.	.
Chr4	9440049	.	G	A	2428.77	PASS	.	.
Chr4	9440083	.	C	T	52.77	PASS	.	.
Chr4	9440108	.	T	C	1705.77	PASS	.	.
Chr4	9440184	.	T	G	1771.77	PASS	.	.
Chr4	9440186	.	C	T	397.77	PASS	.	.
Chr4	9440189	.	C	T	397.77	PASS	.	.
Chr4	9440196	.	A	G	403.77	PASS	.	.
Chr4	9440199	.	T	C	1546.77	PASS	.	.
Chr4	9440218	.	C	T	29.77	PASS	.	.
Chr4	9440296	.	T	C	895.77	PASS	.	.
Chr4	9440336	.	G	A	82.77	PASS	.	.
Chr4	9440339	.	G	A	82.77	PASS	.	.
Chr4	9441085	.	T	C	3243.77	PASS	.	.
Chr4	9441448	.	C	T	3755.77	PASS	.	.
Chr4	9441753	.	T	A	5478.77	PASS	.	.
Chr4	9441773	.	C	T	5738.77	PASS	.	.
Chr4	9441776	.	A	C	5711.77	PASS	.	.
Chr4	9442607	.	G	A	2849.77	PASS	.	.
Chr4	9442740	.	C	T	5248.77	PASS	.	.
Chr4	9442827	.	T	C	2742.77	PASS	.	.
Chr4	9442914	.	T	G	2750.77	PASS	.	.
Chr4	9443145	.	T	A	3325.77	PASS	.	.
Chr4	9443199	.	T	A	3192.79	PASS	.	.
Chr4	9443367	.	G	T	5142.77	PASS	.	.
Chr4	9443377	.	C	T	5100.77	PASS	.	.
Chr4	9443387	.	G	C	4669.77	PASS	.	.
Chr4	9443477	.	T	C	2187.77	PASS	.	.
Chr4	9443507	.	A	G	3816.77	PASS	.	.
Chr4	9443532	.	C	A	3650.77	PASS	.	.
Chr4	9443539	.	A	T	3715.77	PASS	.	.
Chr4	9443642	.	A	G	3571.77	PASS	.	.
Chr4	9443732	.	C	T	4210.77	PASS	.	.
Chr4	9443742	.	A	C	4306.77	PASS	.	.
Chr4	9443819	.	A	C	4833.77	PASS	.	.
Chr4	9443850	.	T	C	4690.77	PASS	.	.
Chr4	9443893	.	C	A	2213.77	PASS	.	.
Chr4	9443906	.	T	C	3228.29	PASS	.	.
Chr4	9443914	.	A	G	3211.76	PASS	.	.
Chr4	9443917	.	G	A	3256.77	PASS	.	.
Chr4	9443923	.	G	T	3436.77	PASS	.	.
Chr4	9443930	.	A	T	3127.77	PASS	.	.
Chr4	9443947	.	A	G	3497.77	PASS	.	.
Chr4	9443950	.	T	C	3497.77	PASS	.	.
Chr4	9443976	.	A	C	4155.77	PASS	.	.
Chr4	9443979	.	T	C	4245.77	PASS	.	.
Chr4	9443980	.	C	T	4290.77	PASS	.	.
Chr4	9443982	.	C	T	4335.77	PASS	.	.
Chr4	9443984	.	C	T	4246.77	PASS	.	.
Chr4	9443990	.	C	A	4136.77	PASS	.	.
Chr4	9444018	.	C	A	4548.77	PASS	.	.
Chr4	9444022	.	A	G	4769.77	PASS	.	.
Chr4	9444024	.	C	T	4741.77	PASS	.	.
Chr4	9444030	.	A	C	4815.77	PASS	.	.
Chr4	9444185	.	T	C	3053.77	PASS	.	.
Chr4	9444423	.	T	G	2421.77	PASS	.	.
Chr4	9444636	.	C	T	3213.77	PASS	.	.
Chr4	9444686	.	G	A	5327.77	PASS	.	.
Chr4	9444704	.	A	T	5686.77	PASS	.	.
Chr4	9444706	.	A	T	5776.77	PASS	.	.
Chr4	9444712	.	A	T	5731.77	PASS	.	.
Chr4	9444714	.	A	T	5551.77	PASS	.	.
Chr4	9444716	.	C	T	5506.77	PASS	.	.
Chr4	9444718	.	C	T	5866.77	PASS	.	.
Chr4	9444729	.	A	T	6091.77	PASS	.	.
Chr4	9444737	.	A	T	6181.77	PASS	.	.
Chr4	9444740	.	G	A	6271.77	PASS	.	.
Chr4	9444746	.	C	T	6496.77	PASS	.	.
Chr4	9444751	.	T	C	6496.77	PASS	.	.
Chr4	9444761	.	C	T	6451.77	PASS	.	.
Chr4	9444784	.	A	T	5866.77	PASS	.	.
Chr4	9444786	.	G	T	5821.77	PASS	.	.
Chr4	9445206	.	G	A	3676.77	PASS	.	.
Chr4	9445407	.	T	G	2651.77	PASS	.	.
Chr4	9445537	.	C	A	3095.77	PASS	.	.
Chr4	9445575	.	G	A	4654.77	PASS	.	.
Chr4	9445590	.	G	A	4516.77	PASS	.	.
Chr4	9445596	.	C	T	4407.77	PASS	.	.
Chr4	9445608	.	A	T	4258.77	PASS	.	.
Chr4	9445639	.	G	C	4446.77	PASS	.	.
Chr4	9445681	.	G	A	4663.77	PASS	.	.
Chr4	9445686	.	A	C	4729.77	PASS	.	.
Chr4	9445761	.	A	G	3767.77	PASS	.	.
Chr4	9445777	.	A	G	3788.77	PASS	.	.
Chr4	9445825	.	G	T	4336.77	PASS	.	.
Chr4	9445841	.	T	C	4798.77	PASS	.	.
Chr4	9445860	.	C	T	4558.77	PASS	.	.
Chr4	9446209	.	T	C	2647.77	PASS	.	.
Chr4	9446368	.	G	A	3008.77	PASS	.	.
Chr4	9446432	.	G	A	3175.77	PASS	.	.
Chr4	9446474	.	A	T	5561.77	PASS	.	.
Chr4	9446476	.	C	A	5696.77	PASS	.	.
Chr4	9446497	.	G	A	5956.77	PASS	.	.
Chr4	9446511	.	C	T	5988.77	PASS	.	.
Chr4	9446530	.	G	A	5916.77	PASS	.	.
Chr4	9446603	.	C	T	3060.77	PASS	.	.
Chr4	9446847	.	C	T	3018.77	PASS	.	.
Chr4	9446860	.	C	T	3244.77	PASS	.	.
Chr4	9446871	.	T	C	5315.77	PASS	.	.
Chr4	9446874	.	A	G	5240.77	PASS	.	.
Chr4	9447346	.	T	C	3685.77	PASS	.	.
Chr4	9447548	.	G	C	3080.77	PASS	.	.
Chr4	9447951	.	C	A	2908.77	PASS	.	.
Chr4	9448100	.	C	G	2873.77	PASS	.	.
Chr4	9448398	.	C	T	5897.77	PASS	.	.
Chr4	9448645	.	G	A	4321.77	PASS	.	.
Chr4	9448664	.	T	G	7128.77	PASS	.	.
Chr4	9448667	.	C	T	7152.77	PASS	.	.
Chr4	9448877	.	T	A	4017.77	PASS	.	.
Chr4	9449201	.	T	G	5630.77	PASS	.	.
Chr4	9449268	.	A	T	4750.77	PASS	.	.
Chr4	9449299	.	C	G	2995.77	PASS	.	.
Chr4	9449579	.	A	G	3455.77	PASS	.	.
Chr4	9449600	.	A	G	3373.77	PASS	.	.
Chr4	9449624	.	G	A	3288.77	PASS	.	.
Chr4	9449636	.	A	G	3181.78	PASS	.	.
Chr4	9449656	.	G	T	3003.77	PASS	.	.
Chr4	9449696	.	G	A	3055.77	PASS	.	.
Chr4	9449720	.	C	T	3310.77	PASS	.	.
Chr4	9450036	.	T	G	2534.77	PASS	.	.
Chr4	9450069	.	A	G	4166.77	PASS	.	.
Chr4	9450081	.	G	T	4426.77	PASS	.	.
Chr4	9450090	.	T	C	4516.77	PASS	.	.
Chr4	9450100	.	T	A	4696.77	PASS	.	.
Chr4	9450116	.	C	A	4966.77	PASS	.	.
Chr4	9450141	.	T	C	5309.77	PASS	.	.
Chr4	9450157	.	C	A	5356.77	PASS	.	.
Chr4	9450251	.	T	A	3899.77	PASS	.	.
Chr4	9450319	.	C	T	2582.77	PASS	.	.
Chr4	9450358	.	G	A	2667.77	PASS	.	.
Chr4	9450388	.	A	G	2343.77	PASS	.	.
Chr4	9450492	.	A	C	2002.77	PASS	.	.
Chr4	9450523	.	G	T	3254.77	PASS	.	.
Chr4	9450526	.	G	T	3331.77	PASS	.	.
Chr4	9450654	.	T	G	4140.77	PASS	.	.
Chr4	9450682	.	A	G	4681.77	PASS	.	.
Chr4	9450695	.	C	T	4784.77	PASS	.	.
Chr4	9450727	.	T	A	4862.77	PASS	.	.
Chr4	9450830	.	T	G	5531.77	PASS	.	.
Chr4	9451119	.	T	A	3094.77	PASS	.	.
Chr4	9451194	.	T	G	3223.52	PASS	.	.
Chr4	9451403	.	T	G	2830.77	PASS	.	.
Chr4	9451514	.	A	G	3698.77	PASS	.	.
Chr4	9451591	.	G	A	3637.77	PASS	.	.
Chr4	9451604	.	T	G	5714.77	PASS	.	.
Chr4	9451610	.	C	A	5543.77	PASS	.	.
Chr4	9451642	.	G	C	3549.77	PASS	.	.
Chr4	9451676	.	A	C	3286.77	PASS	.	.
Chr4	9451704	.	A	C	5109.77	PASS	.	.
Chr4	9451708	.	T	A	5186.77	PASS	.	.
Chr4	9451742	.	G	A	2837.77	PASS	.	.
Chr4	9451855	.	G	A	5127.77	PASS	.	.
Chr4	9451870	.	A	G	5274.77	PASS	.	.
Chr4	9451876	.	G	A	5281.77	PASS	.	.
Chr4	9451877	.	A	C	5281.77	PASS	.	.
Chr4	9451884	.	T	A	5126.77	PASS	.	.
Chr4	9451890	.	C	T	4995.77	PASS	.	.
Chr4	9452080	.	C	T	2032.77	PASS	.	.
Chr4	9452153	.	A	G	2088.77	PASS	.	.
Chr4	9452198	.	C	A	2026.77	PASS	.	.
Chr4	9452240	.	A	G	2081.77	PASS	.	.
Chr4	9452394	.	G	A	2452.77	PASS	.	.
Chr4	9452655	.	A	G	2640.77	PASS	.	.
Chr4	9452701	.	A	G	2820.77	PASS	.	.
Chr4	9452734	.	C	T	2943.77	PASS	.	.
Chr4	9452761	.	T	G	2986.77	PASS	.	.
Chr4	9452786	.	G	A	2907.77	PASS	.	.
Chr4	9452842	.	A	T	4509.77	PASS	.	.
Chr4	9452863	.	A	G	4750.77	PASS	.	.
Chr4	9452870	.	C	T	4783.77	PASS	.	.
Chr4	9452871	.	T	G	4783.77	PASS	.	.
Chr4	9452959	.	T	G	4270.77	PASS	.	.
Chr4	9452971	.	G	A	4357.77	PASS	.	.
Chr4	9453019	.	T	C	4232.77	PASS	.	.
Chr4	9453022	.	T	C	4260.77	PASS	.	.
Chr4	9453028	.	A	T	4129.77	PASS	.	.
Chr4	9453198	.	G	C	5271.77	PASS	.	.
Chr4	9453203	.	C	G	5451.77	PASS	.	.
Chr4	9453222	.	G	T	5011.77	PASS	.	.
Chr4	9453444	.	C	G	1421.77	PASS	.	.
Chr4	9453489	.	G	A	4931.77	PASS	.	.
Chr4	9453497	.	T	G	5014.77	PASS	.	.
Chr4	9453560	.	C	T	1729.77	PASS	.	.
Chr4	9453561	.	G	T	1728.77	PASS	.	.
Chr4	9454026	.	A	G	4584.77	PASS	.	.
Chr4	9454027	.	G	A	4584.77	PASS	.	.
Chr4	9454031	.	G	A	4610.77	PASS	.	.
Chr4	9454046	.	C	A	2561.77	PASS	.	.
Chr4	9454058	.	G	T	2666.77	PASS	.	.
Chr4	9454095	.	A	T	3032.77	PASS	.	.
Chr4	9454149	.	T	A	5236.77	PASS	.	.
Chr4	9454156	.	A	G	5281.77	PASS	.	.
Chr4	9454171	.	T	A	5776.77	PASS	.	.
Chr4	9454181	.	C	T	5506.77	PASS	.	.
Chr4	9454191	.	A	T	5308.77	PASS	.	.
Chr4	9454199	.	G	C	5551.77	PASS	.	.
Chr4	9454230	.	G	A	5861.77	PASS	.	.
Chr4	9454233	.	T	G	5901.77	PASS	.	.
Chr4	9454235	.	T	C	6036.77	PASS	.	.
Chr4	9454278	.	G	T	5802.77	PASS	.	.
Chr4	9454281	.	A	T	5844.77	PASS	.	.
Chr4	9454284	.	A	C	5909.77	PASS	.	.
Chr4	9454289	.	A	G	5872.77	PASS	.	.
Chr4	9454312	.	T	C	5253.77	PASS	.	.
Chr4	9454374	.	G	T	4910.77	PASS	.	.
Chr4	9454377	.	A	G	4955.77	PASS	.	.
Chr4	9454382	.	C	T	4827.77	PASS	.	.
Chr4	9454391	.	G	A	4704.77	PASS	.	.
Chr4	9454422	.	A	T	5329.77	PASS	.	.
Chr4	9454423	.	A	T	5374.77	PASS	.	.
Chr4	9454435	.	A	G	5402.77	PASS	.	.
Chr4	9454497	.	G	A	5503.77	PASS	.	.
Chr4	9454613	.	T	A	5239.77	PASS	.	.
Chr4	9454686	.	T	G	3520.77	PASS	.	.
Chr4	9454741	.	C	G	3547.77	PASS	.	.
Chr4	9454770	.	T	A	5482.77	PASS	.	.
Chr4	9454778	.	T	A	5565.77	PASS	.	.
Chr4	9454780	.	T	C	5482.77	PASS	.	.
Chr4	9454788	.	A	G	5120.77	PASS	.	.
Chr4	9454836	.	T	C	4983.77	PASS	.	.
Chr4	9454844	.	T	A	5003.77	PASS	.	.
Chr4	9454922	.	A	G	2931.77	PASS	.	.
Chr4	9454934	.	A	C	2805.77	PASS	.	.
Chr4	9454958	.	C	T	2927.77	PASS	.	.
Chr4	9455202	.	A	G	4863.77	PASS	.	.
Chr4	9455206	.	A	G	4971.77	PASS	.	.
Chr4	9455228	.	C	A	5146.77	PASS	.	.
Chr4	9455232	.	G	A	5371.77	PASS	.	.
Chr4	9455236	.	A	T	5596.77	PASS	.	.
Chr4	9455253	.	T	C	5686.77	PASS	.	.
Chr4	9455259	.	G	A	5596.77	PASS	.	.
Chr4	9455260	.	G	A	5596.77	PASS	.	.
Chr4	9455263	.	T	C	5506.77	PASS	.	.
Chr4	9455271	.	A	G	5506.77	PASS	.	.
Chr4	9455290	.	T	A	5866.77	PASS	.	.
Chr4	9455302	.	A	C	5686.77	PASS	.	.
Chr4	9455304	.	T	A	5686.77	PASS	.	.
Chr4	9455325	.	A	G	5866.77	PASS	.	.
Chr4	9455346	.	C	T	5738.77	PASS	.	.
Chr4	9455364	.	T	C	5066.77	PASS	.	.
Chr4	9455409	.	A	T	4976.77	PASS	.	.
Chr4	9455527	.	C	T	3795.77	PASS	.	.
Chr4	9455662	.	T	A	4502.77	PASS	.	.
Chr4	9455704	.	T	C	4351.77	PASS	.	.
Chr4	9455745	.	C	T	7269.77	PASS	.	.
Chr4	9455752	.	A	C	7195.77	PASS	.	.
Chr4	9455755	.	T	C	7113.77	PASS	.	.
Chr4	9456093	.	A	G	6073.77	PASS	.	.
Chr4	9456096	.	T	C	6118.77	PASS	.	.
Chr4	9456287	.	G	A	5235.77	PASS	.	.
Chr4	9456306	.	A	G	5115.77	PASS	.	.
Chr4	9456333	.	T	C	3290.77	PASS	.	.
Chr4	9456368	.	T	G	3591.77	PASS	.	.
Chr4	9456401	.	G	T	6036.77	PASS	.	.
Chr4	9456406	.	C	T	6191.77	PASS	.	.
Chr4	9456422	.	T	C	6496.77	PASS	.	.
Chr4	9456433	.	G	T	6676.77	PASS	.	.
Chr4	9456449	.	G	T	6856.77	PASS	.	.
Chr4	9456552	.	G	A	1606.77	PASS	.	.
Chr4	9456591	.	G	C	4386.77	PASS	.	.
Chr4	9456598	.	A	C	4661.77	PASS	.	.
Chr4	9456657	.	A	C	3286.77	PASS	.	.
Chr4	9456796	.	C	G	5001.77	PASS	.	.
Chr4	9456799	.	A	T	5018.77	PASS	.	.
Chr4	9456800	.	G	A	4992.77	PASS	.	.
Chr4	9456959	.	C	T	3124.77	PASS	.	.
Chr4	9457046	.	G	T	2883.77	PASS	.	.
Chr4	9457062	.	A	T	4315.77	PASS	.	.
Chr4	9457147	.	C	T	2225.77	PASS	.	.
Chr4	9457204	.	A	T	2707.77	PASS	.	.
Chr4	9457314	.	G	A	3532.77	PASS	.	.
Chr4	9457395	.	G	T	3274.77	PASS	.	.
Chr4	9457422	.	A	T	5049.77	PASS	.	.
Chr4	9457425	.	G	A	5047.77	PASS	.	.
Chr4	9457445	.	T	C	2913.77	PASS	.	.
Chr4	9457472	.	C	T	3035.77	PASS	.	.
Chr4	9457500	.	T	G	3333.77	PASS	.	.
Chr4	9457534	.	A	G	3357.77	PASS	.	.
Chr4	9457590	.	A	T	5976.77	PASS	.	.
Chr4	9457593	.	T	A	6001.77	PASS	.	.
Chr4	9457624	.	T	C	3583.77	PASS	.	.
Chr4	9457665	.	T	G	5947.77	PASS	.	.
Chr4	9457672	.	G	A	6161.77	PASS	.	.
Chr4	9457676	.	G	A	5985.77	PASS	.	.
Chr4	9457746	.	A	C	6517.77	PASS	.	.
Chr4	9457758	.	C	A	6883.77	PASS	.	.
Chr4	9457781	.	T	A	6492.77	PASS	.	.
Chr4	9457809	.	T	G	3748.77	PASS	.	.
Chr4	9457869	.	A	T	4173.77	PASS	.	.
Chr4	9457887	.	T	G	6778.77	PASS	.	.
Chr4	9457897	.	A	C	7147.77	PASS	.	.
Chr4	9457905	.	C	G	6978.77	PASS	.	.
Chr4	9457911	.	T	C	6894.77	PASS	.	.
Chr4	9457915	.	A	G	6920.77	PASS	.	.
Chr4	9457919	.	T	C	6746.77	PASS	.	.
Chr4	9457930	.	A	T	6558.77	PASS	.	.
Chr4	9457931	.	C	A	6603.77	PASS	.	.
Chr4	9457938	.	G	A	6344.77	PASS	.	.
Chr4	9457939	.	T	C	6327.77	PASS	.	.
Chr4	9457947	.	A	G	5825.77	PASS	.	.
Chr4	9457963	.	A	C	5687.77	PASS	.	.
Chr4	9457967	.	T	A	5668.77	PASS	.	.
Chr4	9457989	.	G	A	5126.77	PASS	.	.
Chr4	9457990	.	G	C	5153.77	PASS	.	.
Chr4	9457994	.	T	A	5122.77	PASS	.	.
Chr4	9458015	.	C	A	4838.77	PASS	.	.
Chr4	9458020	.	T	C	5113.77	PASS	.	.
Chr4	9458026	.	C	A	4843.77	PASS	.	.
Chr4	9458168	.	T	C	5338.77	PASS	.	.
Chr4	9458172	.	T	C	5370.77	PASS	.	.
Chr4	9458195	.	T	G	5397.77	PASS	.	.
Chr4	9458196	.	T	C	5476.77	PASS	.	.
Chr4	9458197	.	T	A	5476.77	PASS	.	.
Chr4	9458202	.	C	T	5432.77	PASS	.	.
Chr4	9458205	.	A	G	5324.77	PASS	.	.
Chr4	9458221	.	A	G	5313.77	PASS	.	.
Chr4	9458231	.	C	T	5360.77	PASS	.	.
Chr4	9458240	.	A	G	5272.77	PASS	.	.
Chr4	9458242	.	T	G	5182.77	PASS	.	.
Chr4	9458282	.	C	T	5115.77	PASS	.	.
Chr4	9458288	.	T	C	5146.77	PASS	.	.
Chr4	9458295	.	T	C	5256.77	PASS	.	.
Chr4	9458299	.	C	G	5220.77	PASS	.	.
Chr4	9458312	.	G	A	5709.77	PASS	.	.
Chr4	9458315	.	T	G	5769.77	PASS	.	.
Chr4	9458317	.	T	A	5773.77	PASS	.	.
Chr4	9458318	.	A	G	5731.77	PASS	.	.
Chr4	9458328	.	A	G	5758.77	PASS	.	.
Chr4	9458338	.	G	C	5359.77	PASS	.	.
Chr4	9458513	.	C	T	5503.77	PASS	.	.
Chr4	9458516	.	G	C	5493.77	PASS	.	.
Chr4	9458588	.	G	C	6224.77	PASS	.	.
Chr4	9458592	.	A	C	6331.77	PASS	.	.
Chr4	9458603	.	T	C	6496.77	PASS	.	.
Chr4	9458606	.	A	C	6480.77	PASS	.	.
Chr4	9458626	.	T	C	6191.77	PASS	.	.
Chr4	9458758	.	G	A	4184.77	PASS	.	.
Chr4	9458775	.	T	A	4310.77	PASS	.	.
Chr4	9458796	.	C	A	6984.77	PASS	.	.
Chr4	9458799	.	C	T	7041.77	PASS	.	.
Chr4	9458853	.	G	A	6489.77	PASS	.	.
Chr4	9458854	.	G	C	6534.77	PASS	.	.
Chr4	9458860	.	G	A	6721.77	PASS	.	.
Chr4	9458906	.	C	A	6198.77	PASS	.	.
Chr4	9458915	.	T	A	6259.77	PASS	.	.
Chr4	9458921	.	T	A	6259.77	PASS	.	.
Chr4	9458934	.	C	T	3701.77	PASS	.	.
Chr4	9458970	.	G	A	3925.77	PASS	.	.
Chr4	9459000	.	A	T	3842.77	PASS	.	.
Chr4	9459102	.	A	T	3219.84	PASS	.	.
Chr4	9459738	.	C	T	1290.77	PASS	.	.
Chr4	9460063	.	C	T	1762.77	PASS	.	.
Chr4	9460136	.	C	G	1602.77	PASS	.	.
Chr4	9460378	.	A	T	2550.77	PASS	.	.
Chr4	9460647	.	G	A	3104.77	PASS	.	.
Chr4	9460708	.	T	A	5298.77	PASS	.	.
Chr4	9460767	.	T	A	3257.77	PASS	.	.
Chr4	9460807	.	T	C	6030.77	PASS	.	.
Chr4	9460821	.	G	A	5978.77	PASS	.	.
Chr4	9461011	.	A	G	3638.77	PASS	.	.
Chr4	9461143	.	A	G	3547.77	PASS	.	.
Chr4	9461305	.	A	C	3553.77	PASS	.	.
Chr4	9461476	.	G	A	3810.77	PASS	.	.
Chr4	9461580	.	A	G	3597.77	PASS	.	.
Chr4	9461645	.	G	T	4150.77	PASS	.	.
Chr4	9461673	.	G	A	4179.77	PASS	.	.
Chr4	9461694	.	T	C	4274.77	PASS	.	.
Chr4	9461729	.	A	T	4162.77	PASS	.	.
Chr4	9461743	.	T	G	4092.77	PASS	.	.
Chr4	9461755	.	G	C	3928.77	PASS	.	.
Chr4	9461767	.	T	C	3796.77	PASS	.	.
Chr4	9461897	.	A	C	5165.77	PASS	.	.
Chr4	9461899	.	G	A	5165.77	PASS	.	.
Chr4	9461921	.	T	G	3010.77	PASS	.	.
Chr4	9461952	.	A	C	3114.77	PASS	.	.
Chr4	9462088	.	A	T	5420.77	PASS	.	.
Chr4	9462090	.	T	A	5465.77	PASS	.	.
Chr4	9462107	.	T	A	5408.77	PASS	.	.
Chr4	9462113	.	A	T	5237.77	PASS	.	.
Chr4	9462346	.	G	A	4909.77	PASS	.	.
Chr4	9462352	.	G	T	4836.77	PASS	.	.
Chr4	9462393	.	A	G	4675.77	PASS	.	.
Chr4	9462404	.	G	T	4834.77	PASS	.	.
Chr4	9462413	.	A	G	4456.77	PASS	.	.
Chr4	9462457	.	G	A	2717.77	PASS	.	.
Chr4	9462746	.	T	C	3166.77	PASS	.	.
Chr4	9462780	.	G	C	2987.77	PASS	.	.
Chr4	9462809	.	C	G	2941.77	PASS	.	.
Chr4	9462888	.	C	A	2674.77	PASS	.	.
Chr4	9462946	.	G	T	4382.77	PASS	.	.
Chr4	9462954	.	A	T	4116.77	PASS	.	.
Chr4	9463100	.	C	A	2734.77	PASS	.	.
Chr4	9463360	.	A	G	5060.77	PASS	.	.
Chr4	9463361	.	C	T	5060.77	PASS	.	.
Chr4	9463388	.	T	C	4894.77	PASS	.	.
Chr4	9463391	.	A	C	4920.77	PASS	.	.
Chr4	9463408	.	C	T	5605.77	PASS	.	.
Chr4	9463417	.	T	G	5403.77	PASS	.	.
Chr4	9463505	.	C	T	5479.77	PASS	.	.
Chr4	9463517	.	T	G	5734.77	PASS	.	.
Chr4	9463722	.	A	T	3043.77	PASS	.	.
Chr4	9464281	.	A	C	3110.77	PASS	.	.
Chr4	9464408	.	C	T	3119.77	PASS	.	.
Chr4	9464568	.	G	A	5367.77	PASS	.	.
Chr4	9464578	.	A	G	5331.77	PASS	.	.
Chr4	9464677	.	G	A	3845.77	PASS	.	.
Chr4	9464759	.	T	G	5982.77	PASS	.	.
Chr4	9464765	.	C	T	6064.77	PASS	.	.
Chr4	9464834	.	C	T	5957.77	PASS	.	.
Chr4	9465118	.	G	T	7104.77	PASS	.	.
Chr4	9465128	.	A	G	7307.77	PASS	.	.
Chr4	9465171	.	A	T	3989.77	PASS	.	.
Chr4	9465253	.	T	C	6957.77	PASS	.	.
Chr4	9465263	.	A	T	7614.77	PASS	.	.
Chr4	9465270	.	G	A	7531.77	PASS	.	.
Chr4	9465276	.	T	C	7306.77	PASS	.	.
Chr4	9465283	.	A	T	7216.77	PASS	.	.
Chr4	9465284	.	A	C	7171.77	PASS	.	.
Chr4	9465322	.	A	T	6901.77	PASS	.	.
Chr4	9465560	.	T	A	5656.77	PASS	.	.
Chr4	9465599	.	G	T	5896.77	PASS	.	.
Chr4	9465615	.	T	C	6361.77	PASS	.	.
Chr4	9465637	.	C	A	5821.77	PASS	.	.
Chr4	9465977	.	A	T	4044.77	PASS	.	.
Chr4	9466084	.	G	C	4243.77	PASS	.	.
Chr4	9466102	.	C	T	4010.77	PASS	.	.
Chr4	9466440	.	C	G	3499.77	PASS	.	.
Chr4	9466501	.	C	A	4062.77	PASS	.	.
Chr4	9466696	.	A	G	5884.77	PASS	.	.
Chr4	9466703	.	A	T	6033.77	PASS	.	.
Chr4	9466718	.	A	G	3472.77	PASS	.	.
Chr4	9466751	.	A	G	5496.77	PASS	.	.
Chr4	9466762	.	C	T	5678.77	PASS	.	.
Chr4	9466778	.	A	G	5821.77	PASS	.	.
Chr4	9466788	.	T	A	5911.77	PASS	.	.
Chr4	9466795	.	A	C	6046.77	PASS	.	.
Chr4	9466802	.	G	A	6001.77	PASS	.	.
Chr4	9466842	.	A	C	5281.77	PASS	.	.
Chr4	9466847	.	G	T	5248.77	PASS	.	.
Chr4	9466856	.	A	G	4901.77	PASS	.	.
Chr4	9467226	.	G	A	6655.77	PASS	.	.
Chr4	9467233	.	C	A	6684.77	PASS	.	.
Chr4	9467255	.	C	G	3702.77	PASS	.	.
Chr4	9467498	.	T	C	2904.77	PASS	.	.
Chr4	9467514	.	C	T	4642.77	PASS	.	.
Chr4	9467608	.	C	A	4563.77	PASS	.	.
Chr4	9467610	.	T	A	4563.77	PASS	.	.
Chr4	9467625	.	C	T	4575.77	PASS	.	.
Chr4	9467631	.	C	A	4548.77	PASS	.	.
Chr4	9467749	.	A	G	2205.77	PASS	.	.
Chr4	9467811	.	C	T	3303.77	PASS	.	.
Chr4	9467818	.	T	C	3308.77	PASS	.	.
Chr4	9468027	.	T	A	1708.77	PASS	.	.
Chr4	9468048	.	A	G	3058.77	PASS	.	.
Chr4	9468054	.	G	T	3086.77	PASS	.	.
Chr4	9468171	.	A	G	1834.77	PASS	.	.
Chr4	9468201	.	G	A	1757.77	PASS	.	.
Chr4	9468297	.	C	T	1308.77	PASS	.	.
Chr4	9468439	.	G	A	2831.77	PASS	.	.
Chr4	9468440	.	A	G	2831.77	PASS	.	.
Chr4	9468445	.	C	T	2858.77	PASS	.	.
Chr4	9468456	.	C	T	3069.77	PASS	.	.
Chr4	9468459	.	C	G	3204.83	PASS	.	.
Chr4	9468468	.	T	G	3031.77	PASS	.	.
Chr4	9468477	.	C	A	3055.77	PASS	.	.
Chr4	9468495	.	C	T	2860.77	PASS	.	.
Chr4	9468498	.	G	T	2860.77	PASS	.	.
Chr4	9468504	.	T	C	2815.77	PASS	.	.
Chr4	9468522	.	T	C	2700.77	PASS	.	.
Chr4	9468525	.	C	A	2724.77	PASS	.	.
Chr4	9468531	.	A	C	2811.77	PASS	.	.
Chr4	9468549	.	C	T	2605.77	PASS	.	.
Chr4	9468558	.	C	A	2544.77	PASS	.	.
Chr4	9468561	.	G	C	2446.77	PASS	.	.
Chr4	9468567	.	C	T	2409.77	PASS	.	.
Chr4	9468576	.	C	T	2404.77	PASS	.	.
Chr4	9468627	.	T	C	2519.77	PASS	.	.
Chr4	9468630	.	T	C	2571.77	PASS	.	.
Chr4	9468633	.	G	A	2510.77	PASS	.	.
Chr4	9468657	.	C	T	2775.77	PASS	.	.
Chr4	9468660	.	G	T	2795.77	PASS	.	.
Chr4	9468664	.	C	A	2885.77	PASS	.	.
Chr4	9468666	.	T	G	2851.77	PASS	.	.
Chr4	9468667	.	T	C	2896.77	PASS	.	.
Chr4	9468669	.	G	A	2878.77	PASS	.	.
Chr4	9468678	.	A	G	2696.77	PASS	.	.
Chr4	9468693	.	C	A	2716.77	PASS	.	.
Chr4	9468699	.	G	C	2931.77	PASS	.	.
Chr4	9468702	.	T	G	2931.77	PASS	.	.
Chr4	9468714	.	T	C	3101.77	PASS	.	.
Chr4	9468720	.	C	G	3173.77	PASS	.	.
Chr4	9468729	.	C	A	2969.77	PASS	.	.
Chr4	9468742	.	G	T	2928.77	PASS	.	.
Chr4	9468750	.	C	T	2986.77	PASS	.	.
Chr4	9468756	.	A	G	3024.77	PASS	.	.
Chr4	9468766	.	A	C	3195.80	PASS	.	.
Chr4	9468767	.	G	A	3060.77	PASS	.	.
Chr4	9468798	.	T	A	1753.77	PASS	.	.
Chr4	9468855	.	C	G	2067.77	PASS	.	.
Chr4	9468912	.	C	T	1783.77	PASS	.	.
Chr4	9469089	.	T	G	1535.77	PASS	.	.
Chr4	9469216	.	C	T	826.77	PASS	.	.
Chr4	9469527	.	T	G	670.77	PASS	.	.
Chr4	9469558	.	G	T	2630.77	PASS	.	.
Chr4	9469581	.	G	T	3239.77	PASS	.	.
Chr4	9469589	.	A	T	3214.74	PASS	.	.
Chr4	9469616	.	T	G	1999.77	PASS	.	.
Chr4	9469643	.	G	C	3509.77	PASS	.	.
Chr4	9469646	.	G	T	3527.77	PASS	.	.
Chr4	9469717	.	G	A	2937.77	PASS	.	.
Chr4	9469776	.	A	T	3262.77	PASS	.	.
Chr4	9469916	.	G	A	4860.77	PASS	.	.
Chr4	9469923	.	C	T	4935.77	PASS	.	.
Chr4	9469959	.	T	C	3197.05	PASS	.	.
Chr4	9470009	.	G	C	3591.77	PASS	.	.
Chr4	9470038	.	C	G	5770.77	PASS	.	.
Chr4	9470135	.	T	G	6231.77	PASS	.	.
Chr4	9470148	.	A	T	6118.77	PASS	.	.
Chr4	9470212	.	T	A	2315.77	PASS	.	.
Chr4	9470229	.	G	A	5315.77	PASS	.	.
Chr4	9470231	.	G	A	5281.77	PASS	.	.
Chr4	9470233	.	A	T	5261.77	PASS	.	.
Chr4	9470577	.	G	A	3000.77	PASS	.	.
Chr4	9470671	.	A	G	3839.77	PASS	.	.
Chr4	9470687	.	G	T	3909.77	PASS	.	.
Chr4	9470704	.	T	G	3433.77	PASS	.	.
Chr4	9470724	.	A	C	3248.77	PASS	.	.
Chr4	9470725	.	G	C	3204.83	PASS	.	.
Chr4	9470751	.	C	T	3506.77	PASS	.	.
Chr4	9470764	.	A	C	4005.77	PASS	.	.
Chr4	9470767	.	G	T	3948.77	PASS	.	.
Chr4	9470825	.	C	T	3859.77	PASS	.	.
Chr4	9470855	.	A	C	4010.77	PASS	.	.
Chr4	9470856	.	G	A	4100.77	PASS	.	.
Chr4	9470859	.	G	C	4291.77	PASS	.	.
Chr4	9470865	.	G	A	4282.77	PASS	.	.
Chr4	9470868	.	A	G	4192.77	PASS	.	.
Chr4	9470917	.	A	G	2466.77	PASS	.	.
Chr4	9470929	.	A	G	4026.77	PASS	.	.
Chr4	9470932	.	G	T	4026.77	PASS	.	.
Chr4	9470950	.	C	T	4004.77	PASS	.	.
Chr4	9470957	.	C	T	3952.77	PASS	.	.
Chr4	9470986	.	A	G	3511.77	PASS	.	.
Chr4	9471115	.	C	T	2964.77	PASS	.	.
Chr4	9471127	.	C	T	2935.77	PASS	.	.
Chr4	9471130	.	T	C	2911.77	PASS	.	.
Chr4	9471199	.	C	T	2662.77	PASS	.	.
Chr4	9471217	.	T	A	2953.77	PASS	.	.
Chr4	9471223	.	A	G	2986.77	PASS	.	.
Chr4	9471236	.	G	A	3095.77	PASS	.	.
Chr4	9471240	.	T	A	3031.77	PASS	.	.
Chr4	9471337	.	A	G	4305.77	PASS	.	.
Chr4	9471339	.	C	A	4305.77	PASS	.	.
Chr4	9471419	.	T	A	2729.77	PASS	.	.
Chr4	9471501	.	T	C	3592.77	PASS	.	.
Chr4	9471610	.	G	A	4285.77	PASS	.	.
Chr4	9471636	.	T	A	4336.77	PASS	.	.
Chr4	9471659	.	A	G	4293.77	PASS	.	.
Chr4	9471811	.	T	C	4181.77	PASS	.	.
Chr4	9471973	.	T	A	6551.77	PASS	.	.
Chr4	9471974	.	G	A	6496.77	PASS	.	.
Chr4	9472263	.	G	A	4215.77	PASS	.	.
Chr4	9472266	.	A	T	4208.77	PASS	.	.
Chr4	9472331	.	C	T	3030.77	PASS	.	.
Chr4	9472439	.	A	T	5337.77	PASS	.	.
Chr4	9472446	.	T	A	5213.77	PASS	.	.
Chr4	9472460	.	T	A	3032.77	PASS	.	.
Chr4	9472478	.	G	C	2987.77	PASS	.	.
Chr4	9472492	.	A	G	3057.77	PASS	.	.
Chr4	9472576	.	T	G	5705.77	PASS	.	.
Chr4	9472600	.	T	C	5956.77	PASS	.	.
Chr4	9472622	.	C	T	5866.77	PASS	.	.
Chr4	9472632	.	T	A	5964.77	PASS	.	.
Chr4	9472655	.	T	A	5561.77	PASS	.	.
Chr4	9472687	.	C	T	5547.77	PASS	.	.
Chr4	9472698	.	T	C	5805.77	PASS	.	.
Chr4	9472706	.	A	G	6001.77	PASS	.	.
Chr4	9472713	.	A	G	6001.77	PASS	.	.
Chr4	9472736	.	T	C	6095.77	PASS	.	.
Chr4	9472749	.	G	C	6019.77	PASS	.	.
Chr4	9472799	.	C	T	6434.77	PASS	.	.
Chr4	9472801	.	C	T	6458.77	PASS	.	.
Chr4	9472802	.	T	C	6404.77	PASS	.	.
Chr4	9472821	.	T	C	6576.77	PASS	.	.
Chr4	9472825	.	T	C	6794.77	PASS	.	.
Chr4	9472828	.	C	A	6856.77	PASS	.	.
Chr4	9472829	.	A	G	6811.77	PASS	.	.
Chr4	9472831	.	T	A	6676.77	PASS	.	.
Chr4	9472833	.	G	A	6586.77	PASS	.	.
Chr4	9472838	.	C	T	6390.77	PASS	.	.
Chr4	9472844	.	A	G	6379.77	PASS	.	.
Chr4	9472856	.	G	C	6099.77	PASS	.	.
Chr4	9472857	.	A	G	6099.77	PASS	.	.
Chr4	9472866	.	C	A	6361.77	PASS	.	.
Chr4	9472867	.	G	T	6361.77	PASS	.	.
Chr4	9472877	.	T	C	6231.77	PASS	.	.
Chr4	9472905	.	G	T	6417.77	PASS	.	.
Chr4	9472906	.	T	C	6501.77	PASS	.	.
Chr4	9472913	.	T	A	6498.77	PASS	.	.
Chr4	9472963	.	A	T	6050.77	PASS	.	.
Chr4	9472972	.	G	A	5946.77	PASS	.	.
Chr4	9473005	.	T	C	6059.77	PASS	.	.
Chr4	9473007	.	G	A	6114.77	PASS	.	.
Chr4	9473017	.	C	G	5931.77	PASS	.	.
Chr4	9473038	.	C	A	5251.77	PASS	.	.
Chr4	9473039	.	A	G	5251.77	PASS	.	.
Chr4	9473060	.	A	G	3112.77	PASS	.	.
Chr4	9473175	.	T	G	2635.77	PASS	.	.
Chr4	9473297	.	T	A	4503.77	PASS	.	.
Chr4	9473300	.	T	A	4610.77	PASS	.	.
Chr4	9473306	.	A	G	4561.77	PASS	.	.
Chr4	9473314	.	G	T	4786.77	PASS	.	.
Chr4	9473335	.	C	A	4786.77	PASS	.	.
Chr4	9473359	.	C	T	4521.77	PASS	.	.
Chr4	9473362	.	A	G	4413.77	PASS	.	.
Chr4	9473394	.	T	C	4897.77	PASS	.	.
Chr4	9473413	.	C	T	5004.77	PASS	.	.
Chr4	9473419	.	T	G	5017.77	PASS	.	.
Chr4	9473425	.	G	A	4738.77	PASS	.	.
Chr4	9473475	.	C	T	5591.77	PASS	.	.
Chr4	9473476	.	A	T	5591.77	PASS	.	.
Chr4	9473500	.	T	G	3516.77	PASS	.	.
Chr4	9473538	.	A	T	3338.77	PASS	.	.
Chr4	9473552	.	A	C	3233.06	PASS	.	.
Chr4	9473626	.	C	T	4628.77	PASS	.	.
Chr4	9473629	.	C	T	4575.77	PASS	.	.
Chr4	9473650	.	A	G	5371.77	PASS	.	.
Chr4	9473656	.	G	A	5396.77	PASS	.	.
Chr4	9473665	.	A	G	5358.77	PASS	.	.
Chr4	9473680	.	A	C	3024.77	PASS	.	.
Chr4	9473693	.	A	T	3130.77	PASS	.	.
Chr4	9473716	.	T	C	5488.77	PASS	.	.
Chr4	9473717	.	G	A	5488.77	PASS	.	.
Chr4	9473722	.	A	T	5501.77	PASS	.	.
Chr4	9473740	.	C	T	3429.77	PASS	.	.
Chr4	9473769	.	G	A	3204.83	PASS	.	.
Chr4	9473782	.	G	A	3155.77	PASS	.	.
Chr4	9473793	.	T	C	3055.77	PASS	.	.
Chr4	9473824	.	C	T	5472.77	PASS	.	.
Chr4	9473827	.	A	G	5472.77	PASS	.	.
Chr4	9473863	.	T	G	4744.77	PASS	.	.
Chr4	9473870	.	C	T	4741.77	PASS	.	.
Chr4	9473872	.	G	A	4712.77	PASS	.	.
Chr4	9473892	.	T	G	2607.77	PASS	.	.
Chr4	9473908	.	A	G	2492.77	PASS	.	.
Chr4	9473966	.	A	G	3068.77	PASS	.	.
Chr4	9473974	.	G	A	3008.77	PASS	.	.
Chr4	9473980	.	A	G	3014.77	PASS	.	.
Chr4	9473989	.	A	T	2663.77	PASS	.	.
Chr4	9474088	.	A	G	3256.77	PASS	.	.
Chr4	9474096	.	G	C	3285.77	PASS	.	.
Chr4	9474107	.	T	G	1861.77	PASS	.	.
Chr4	9474136	.	G	A	3566.77	PASS	.	.
Chr4	9474142	.	A	G	3671.77	PASS	.	.
Chr4	9474148	.	T	G	3706.77	PASS	.	.
Chr4	9474166	.	T	C	2093.77	PASS	.	.
Chr4	9474184	.	T	C	2266.77	PASS	.	.
Chr4	9474203	.	C	G	3874.77	PASS	.	.
Chr4	9474209	.	A	G	3936.77	PASS	.	.
Chr4	9474216	.	A	G	3758.77	PASS	.	.
Chr4	9474226	.	C	T	3725.77	PASS	.	.
Chr4	9474248	.	A	G	2188.77	PASS	.	.
Chr4	9474259	.	G	A	2224.77	PASS	.	.
Chr4	9474277	.	C	T	2361.77	PASS	.	.
Chr4	9474309	.	G	A	2642.77	PASS	.	.
Chr4	9474363	.	G	T	5377.77	PASS	.	.
Chr4	9474365	.	C	G	5377.77	PASS	.	.
Chr4	9474377	.	T	C	5472.77	PASS	.	.
Chr4	9474384	.	C	T	5163.77	PASS	.	.
Chr4	9474416	.	A	G	3138.77	PASS	.	.
Chr4	9474440	.	C	T	3294.77	PASS	.	.
Chr4	9474572	.	A	G	5805.77	PASS	.	.
Chr4	9474575	.	A	G	5854.77	PASS	.	.
Chr4	9474617	.	A	C	6295.77	PASS	.	.
Chr4	9474632	.	A	T	6661.77	PASS	.	.
Chr4	9474639	.	C	G	6931.77	PASS	.	.
Chr4	9474649	.	A	C	6991.77	PASS	.	.
Chr4	9474650	.	G	A	7019.77	PASS	.	.
Chr4	9474668	.	C	T	6693.77	PASS	.	.
Chr4	9474710	.	C	T	3864.77	PASS	.	.
Chr4	9474890	.	G	T	5513.77	PASS	.	.
Chr4	9474899	.	C	G	5616.77	PASS	.	.
Chr4	9474907	.	A	G	5398.77	PASS	.	.
Chr4	9475000	.	A	T	2820.77	PASS	.	.
Chr4	9475019	.	C	G	2907.77	PASS	.	.
Chr4	9475069	.	A	G	2963.77	PASS	.	.
Chr4	9475085	.	T	G	3250.77	PASS	.	.
Chr4	9475130	.	G	A	3483.77	PASS	.	.
Chr4	9475156	.	C	T	3523.77	PASS	.	.
Chr4	9475172	.	A	T	5517.77	PASS	.	.
Chr4	9475177	.	T	A	5575.77	PASS	.	.
Chr4	9475205	.	C	A	3226.07	PASS	.	.
Chr4	9475235	.	A	G	3204.83	PASS	.	.
Chr4	9475268	.	C	T	3504.77	PASS	.	.
Chr4	9475292	.	T	A	3349.77	PASS	.	.
Chr4	9475323	.	T	C	3197.84	PASS	.	.
Chr4	9475335	.	T	G	3223.52	PASS	.	.
Chr4	9475370	.	C	A	5074.77	PASS	.	.
Chr4	9475372	.	A	G	5074.77	PASS	.	.
Chr4	9475400	.	G	A	5354.77	PASS	.	.
Chr4	9475434	.	C	T	3093.77	PASS	.	.
Chr4	9475452	.	T	A	3356.77	PASS	.	.
Chr4	9475468	.	T	A	5228.77	PASS	.	.
Chr4	9475500	.	C	T	2860.77	PASS	.	.
Chr4	9475605	.	G	A	6267.77	PASS	.	.
Chr4	9475616	.	A	G	6464.77	PASS	.	.
Chr4	9475620	.	T	C	6306.77	PASS	.	.
Chr4	9475637	.	C	T	6895.77	PASS	.	.
Chr4	9475729	.	T	C	6163.77	PASS	.	.
Chr4	9475790	.	T	G	5503.77	PASS	.	.
Chr4	9475800	.	G	A	5835.77	PASS	.	.
Chr4	9476154	.	A	G	5330.77	PASS	.	.
Chr4	9476258	.	C	A	6663.77	PASS	.	.
Chr4	9476271	.	A	C	6599.77	PASS	.	.
Chr4	9476275	.	A	G	6623.77	PASS	.	.
Chr4	9476292	.	A	T	6541.77	PASS	.	.
Chr4	9476298	.	C	T	6434.77	PASS	.	.
Chr4	9476315	.	T	A	5804.77	PASS	.	.
Chr4	9476348	.	A	T	6287.77	PASS	.	.
Chr4	9476397	.	T	A	6689.77	PASS	.	.
Chr4	9476402	.	T	G	6692.77	PASS	.	.
Chr4	9476455	.	A	G	3781.77	PASS	.	.
Chr4	9476516	.	G	A	3137.77	PASS	.	.
Chr4	9476602	.	G	T	4413.77	PASS	.	.
Chr4	9476608	.	G	T	4495.77	PASS	.	.
Chr4	9476610	.	A	T	4606.77	PASS	.	.
Chr4	9476612	.	A	G	4606.77	PASS	.	.
Chr4	9476613	.	A	C	4606.77	PASS	.	.
Chr4	9476674	.	A	G	4819.77	PASS	.	.
Chr4	9476680	.	G	T	4851.77	PASS	.	.
Chr4	9476692	.	T	G	4759.77	PASS	.	.
Chr4	9476697	.	T	A	4787.77	PASS	.	.
Chr4	9476803	.	T	C	5415.77	PASS	.	.
Chr4	9476806	.	C	T	5443.77	PASS	.	.
Chr4	9476869	.	T	C	2789.77	PASS	.	.
Chr4	9476924	.	C	T	4084.77	PASS	.	.
Chr4	9476925	.	T	C	4084.77	PASS	.	.
Chr4	9476955	.	G	T	4540.77	PASS	.	.
Chr4	9476956	.	C	T	4585.77	PASS	.	.
Chr4	9477015	.	G	T	2971.77	PASS	.	.
Chr4	9477042	.	G	A	4747.77	PASS	.	.
Chr4	9477065	.	C	T	4659.77	PASS	.	.
Chr4	9477203	.	T	C	5415.77	PASS	.	.
Chr4	9477224	.	G	T	5595.77	PASS	.	.
Chr4	9477289	.	G	A	3815.77	PASS	.	.
Chr4	9477342	.	A	T	3768.77	PASS	.	.
Chr4	9477379	.	C	A	6362.77	PASS	.	.
Chr4	9477382	.	T	G	6306.77	PASS	.	.
Chr4	9477483	.	C	A	3464.77	PASS	.	.
Chr4	9477527	.	A	G	3816.77	PASS	.	.
Chr4	9477629	.	T	A	4550.77	PASS	.	.
Chr4	9477802	.	C	A	6254.77	PASS	.	.
Chr4	9477806	.	T	C	6176.77	PASS	.	.
Chr4	9477855	.	A	T	4002.77	PASS	.	.
Chr4	9477883	.	T	A	4353.77	PASS	.	.
Chr4	9478021	.	A	T	3318.77	PASS	.	.
Chr4	9478041	.	T	C	3542.77	PASS	.	.
Chr4	9478054	.	T	A	5525.77	PASS	.	.
Chr4	9478060	.	A	G	5606.77	PASS	.	.
Chr4	9478073	.	C	T	3524.77	PASS	.	.
Chr4	9478177	.	G	A	3405.77	PASS	.	.
Chr4	9478201	.	G	A	5099.77	PASS	.	.
Chr4	9478206	.	G	A	5085.77	PASS	.	.
Chr4	9478226	.	C	T	3245.77	PASS	.	.
Chr4	9478239	.	G	T	5405.77	PASS	.	.
Chr4	9478241	.	T	C	5405.77	PASS	.	.
Chr4	9478246	.	G	C	5156.77	PASS	.	.
Chr4	9478266	.	T	A	3001.77	PASS	.	.
Chr4	9478285	.	T	G	5258.77	PASS	.	.
Chr4	9478287	.	T	G	5258.77	PASS	.	.
Chr4	9478318	.	G	A	5116.77	PASS	.	.
Chr4	9478325	.	T	C	5289.77	PASS	.	.
Chr4	9478326	.	C	T	5236.77	PASS	.	.
Chr4	9478330	.	T	C	5244.77	PASS	.	.
Chr4	9478465	.	C	T	2656.77	PASS	.	.
Chr4	9478503	.	C	G	4084.77	PASS	.	.
Chr4	9478525	.	T	C	4069.77	PASS	.	.
Chr4	9478588	.	G	A	4440.77	PASS	.	.
Chr4	9478605	.	A	T	4420.77	PASS	.	.
Chr4	9478636	.	G	C	2991.77	PASS	.	.
Chr4	9478824	.	T	C	5214.77	PASS	.	.
Chr4	9478870	.	T	G	2892.77	PASS	.	.
Chr4	9479208	.	T	A	5913.77	PASS	.	.
Chr4	9479222	.	A	G	5856.77	PASS	.	.
Chr4	9479250	.	T	A	5876.77	PASS	.	.
Chr4	9479263	.	C	T	5792.77	PASS	.	.
Chr4	9479284	.	C	T	6095.77	PASS	.	.
Chr4	9479288	.	T	C	5834.77	PASS	.	.
Chr4	9479331	.	T	C	6090.77	PASS	.	.
Chr4	9479345	.	T	C	6523.77	PASS	.	.
Chr4	9479357	.	T	A	6614.77	PASS	.	.
Chr4	9479377	.	T	C	6312.77	PASS	.	.
Chr4	9479403	.	T	C	6340.77	PASS	.	.
Chr4	9479409	.	C	G	6519.77	PASS	.	.
Chr4	9479509	.	A	G	3369.77	PASS	.	.
Chr4	9479583	.	C	G	4240.77	PASS	.	.
Chr4	9479589	.	T	C	4504.77	PASS	.	.
Chr4	9479593	.	T	C	4246.77	PASS	.	.
Chr4	9479619	.	A	G	2302.77	PASS	.	.
Chr4	9479652	.	T	G	3311.77	PASS	.	.
Chr4	9479665	.	G	T	3554.77	PASS	.	.
Chr4	9479677	.	A	C	3497.77	PASS	.	.
Chr4	9479730	.	A	G	3888.77	PASS	.	.
Chr4	9480054	.	C	G	1156.77	PASS	.	.
Chr4	9480151	.	A	G	1972.77	PASS	.	.
Chr4	9480206	.	G	A	2026.77	PASS	.	.
Chr4	9480217	.	C	T	3699.77	PASS	.	.
Chr4	9480222	.	A	C	3996.77	PASS	.	.
Chr4	9480226	.	T	G	4023.77	PASS	.	.
Chr4	9480306	.	G	T	4909.77	PASS	.	.
Chr4	9480317	.	A	G	5146.77	PASS	.	.
Chr4	9480318	.	A	G	5236.77	PASS	.	.
Chr4	9480336	.	A	G	5236.77	PASS	.	.
Chr4	9480350	.	A	T	5326.77	PASS	.	.
Chr4	9480361	.	G	A	5461.77	PASS	.	.
Chr4	9480372	.	C	T	5931.77	PASS	.	.
Chr4	9480376	.	G	A	5718.77	PASS	.	.
Chr4	9480402	.	T	G	5129.77	PASS	.	.
Chr4	9480409	.	C	A	5206.77	PASS	.	.
Chr4	9480422	.	C	T	5675.77	PASS	.	.
Chr4	9480477	.	A	C	5885.77	PASS	.	.
Chr4	9480481	.	A	G	6136.77	PASS	.	.
Chr4	9480486	.	C	G	6136.77	PASS	.	.
Chr4	9480491	.	G	T	6131.77	PASS	.	.
Chr4	9480497	.	G	C	6014.77	PASS	.	.
Chr4	9480526	.	A	T	6037.77	PASS	.	.
Chr4	9480527	.	T	A	6127.77	PASS	.	.
Chr4	9480534	.	T	A	6056.77	PASS	.	.
Chr4	9480537	.	T	A	6056.77	PASS	.	.
Chr4	9480770	.	T	C	3080.77	PASS	.	.
Chr4	9480794	.	A	C	3184.79	PASS	.	.
Chr4	9480806	.	T	C	5181.77	PASS	.	.
Chr4	9480809	.	C	T	5198.77	PASS	.	.
Chr4	9480824	.	C	T	3183.76	PASS	.	.
Chr4	9480843	.	T	A	3496.77	PASS	.	.
Chr4	9481025	.	C	T	3695.77	PASS	.	.
Chr4	9481065	.	A	T	3016.77	PASS	.	.
Chr4	9481100	.	C	G	5119.77	PASS	.	.
Chr4	9481106	.	T	C	5184.77	PASS	.	.
Chr4	9481109	.	G	T	5130.77	PASS	.	.
Chr4	9481116	.	C	A	4935.77	PASS	.	.
Chr4	9481145	.	C	T	4789.77	PASS	.	.
Chr4	9481154	.	C	T	5081.77	PASS	.	.
Chr4	9481173	.	T	C	4852.77	PASS	.	.
Chr4	9481217	.	T	G	5754.77	PASS	.	.
Chr4	9481223	.	A	C	5973.77	PASS	.	.
Chr4	9481233	.	C	T	5776.77	PASS	.	.
Chr4	9481237	.	T	G	5821.77	PASS	.	.
Chr4	9481239	.	C	T	5855.77	PASS	.	.
Chr4	9481244	.	A	T	5847.77	PASS	.	.
Chr4	9481280	.	G	T	5180.77	PASS	.	.
Chr4	9481281	.	T	C	5180.77	PASS	.	.
Chr4	9481367	.	G	A	3812.77	PASS	.	.
Chr4	9481373	.	C	T	3861.77	PASS	.	.
Chr4	9481451	.	C	T	2057.77	PASS	.	.
Chr4	9481465	.	C	T	2411.77	PASS	.	.
Chr4	9481505	.	G	T	1990.77	PASS	.	.
Chr4	9481577	.	G	A	2822.77	PASS	.	.
Chr4	9481602	.	T	G	4845.77	PASS	.	.
Chr4	9481608	.	A	G	4896.77	PASS	.	.
Chr4	9481688	.	G	A	3076.77	PASS	.	.
Chr4	9481809	.	C	T	976.77	PASS	.	.
Chr4	9481862	.	G	C	2178.77	PASS	.	.
Chr4	9481908	.	G	C	4600.77	PASS	.	.
Chr4	9481912	.	G	C	4591.77	PASS	.	.
Chr4	9481914	.	T	G	4532.77	PASS	.	.
Chr4	9481930	.	A	G	4606.77	PASS	.	.
Chr4	9481943	.	G	C	4733.77	PASS	.	.
Chr4	9481957	.	T	G	4627.77	PASS	.	.
Chr4	9482021	.	A	G	3930.77	PASS	.	.
Chr4	9482023	.	C	A	3930.77	PASS	.	.
Chr4	9482078	.	A	T	3119.77	PASS	.	.
Chr4	9482113	.	A	C	4533.77	PASS	.	.
Chr4	9482118	.	A	T	4536.77	PASS	.	.
Chr4	9482167	.	T	C	3093.77	PASS	.	.
Chr4	9482199	.	C	T	1613.77	PASS	.	.
Chr4	9482263	.	T	C	4430.77	PASS	.	.
Chr4	9482287	.	C	G	2207.77	PASS	.	.
Chr4	9482295	.	A	T	4201.77	PASS	.	.
Chr4	9482302	.	A	G	3796.77	PASS	.	.
Chr4	9482311	.	C	T	1050.77	PASS	.	.
Chr4	9482334	.	T	C	2097.77	PASS	.	.
Chr4	9482477	.	G	A	1571.77	PASS	.	.
Chr4	9482493	.	T	C	1432.77	PASS	.	.
Chr4	9482523	.	A	G	992.77	PASS	.	.
Chr4	9482535	.	G	A	1288.77	PASS	.	.
Chr4	9482544	.	G	A	1236.77	PASS	.	.
Chr4	9482575	.	T	C	1505.77	PASS	.	.
Chr4	9482626	.	A	C	2849.77	PASS	.	.
Chr4	9482651	.	C	A	3043.77	PASS	.	.
Chr4	9482717	.	G	C	2551.77	PASS	.	.
Chr4	9482723	.	C	A	2542.77	PASS	.	.
Chr4	9482765	.	T	C	2780.77	PASS	.	.
Chr4	9482766	.	T	C	2780.77	PASS	.	.
Chr4	9482785	.	T	A	3013.77	PASS	.	.
Chr4	9482820	.	C	T	4069.77	PASS	.	.
Chr4	9482828	.	A	T	4291.77	PASS	.	.
Chr4	9482835	.	A	C	4385.77	PASS	.	.
Chr4	9482849	.	T	C	4453.77	PASS	.	.
Chr4	9482927	.	T	C	2697.77	PASS	.	.
Chr4	9482964	.	A	C	2936.77	PASS	.	.
Chr4	9482992	.	G	A	2041.77	PASS	.	.
Chr4	9482995	.	C	T	1726.77	PASS	.	.
Chr4	9483064	.	C	T	1096.77	PASS	.	.
Chr4	9483075	.	G	C	1096.77	PASS	.	.
Chr4	9483093	.	A	G	180.77	PASS	.	.
Chr4	9483102	.	A	T	887.77	PASS	.	.
Chr4	9483135	.	T	C	292.77	PASS	.	.
Chr4	9483175	.	C	A	429.77	PASS	.	.
Chr4	9483239	.	C	T	843.77	PASS	.	.
Chr4	9483247	.	G	A	843.77	PASS	.	.
Chr4	9483366	.	G	T	500.77	PASS	.	.
Chr4	9483402	.	C	T	597.77	PASS	.	.
Chr4	9483441	.	G	T	1002.77	PASS	.	.
Chr4	9483457	.	G	T	961.77	PASS	.	.
Chr4	9483458	.	G	A	961.77	PASS	.	.
Chr4	9483462	.	T	C	871.77	PASS	.	.
Chr4	9483518	.	G	T	497.77	PASS	.	.
Chr4	9483550	.	T	C	442.10	PASS	.	.
Chr4	9483557	.	G	A	895.77	PASS	.	.
Chr4	9483567	.	T	G	562.77	PASS	.	.
Chr4	9483617	.	A	G	1751.77	PASS	.	.
Chr4	9483623	.	C	A	517.77	PASS	.	.
Chr4	9483649	.	G	A	729.77	PASS	.	.
Chr4	9483651	.	A	G	2374.77	PASS	.	.
Chr4	9483687	.	G	T	2012.77	PASS	.	.
Chr4	9483697	.	A	G	1373.77	PASS	.	.
Chr4	9483707	.	C	T	1381.77	PASS	.	.
Chr4	9483738	.	G	T	18.82	PASS	.	.
Chr4	9483798	.	C	G	22.79	PASS	.	.
Chr4	9483799	.	A	G	271.56	PASS	.	.
Chr4	9483805	.	T	C	31.77	PASS	.	.
Chr4	9483892	.	G	A	2483.77	PASS	.	.
Chr4	9483994	.	A	G	7032.77	PASS	.	.
Chr4	9484011	.	G	A	984.77	PASS	.	.
Chr4	9484126	.	A	G	6179.77	PASS	.	.
Chr4	9484245	.	T	C	11070.77	PASS	.	.
Chr4	9484261	.	A	T	10792.77	PASS	.	.
Chr4	9484348	.	G	T	6497.77	PASS	.	.
Chr4	9484435	.	C	T	6192.77	PASS	.	.
Chr4	9484483	.	A	G	8287.77	PASS	.	.
Chr4	9484489	.	T	C	2988.77	PASS	.	.
Chr4	9484498	.	G	A	8365.77	PASS	.	.
Chr4	9484553	.	G	T	5950.77	PASS	.	.
Chr4	9484801	.	T	G	6685.77	PASS	.	.
Chr4	9485116	.	A	T	3847.77	PASS	.	.
Chr4	9485387	.	A	T	5775.77	PASS	.	.
Chr4	9485781	.	A	G	5277.77	PASS	.	.
Chr4	9485795	.	G	A	5295.77	PASS	.	.
Chr4	9485811	.	C	G	6740.77	PASS	.	.
Chr4	9485815	.	T	G	1337.77	PASS	.	.
Chr4	9485872	.	T	A	7684.77	PASS	.	.
Chr4	9485873	.	A	G	7684.77	PASS	.	.
Chr4	9485892	.	G	A	1131.77	PASS	.	.
Chr4	9485915	.	A	G	5250.77	PASS	.	.
Chr4	9486039	.	A	G	4877.77	PASS	.	.
Chr4	9486284	.	T	C	6269.77	PASS	.	.
Chr4	9486310	.	G	A	6479.77	PASS	.	.
Chr4	9486666	.	A	G	7149.77	PASS	.	.
Chr4	9486784	.	C	T	13578.77	PASS	.	.
Chr4	9486786	.	A	T	13578.77	PASS	.	.
Chr4	9486855	.	A	C	7805.77	PASS	.	.
Chr4	9487066	.	T	C	6367.77	PASS	.	.
Chr4	9487204	.	C	T	6747.77	PASS	.	.
Chr4	9487224	.	A	G	6799.77	PASS	.	.
Chr4	9487296	.	T	C	6350.77	PASS	.	.
Chr4	9487576	.	G	A	6252.77	PASS	.	.
Chr4	9487912	.	A	G	7062.77	PASS	.	.
Chr4	9488006	.	T	C	12416.77	PASS	.	.
Chr4	9488016	.	A	G	12453.77	PASS	.	.
Chr4	9488043	.	T	C	7388.77	PASS	.	.
Chr4	9488134	.	T	C	4275.77	PASS	.	.
Chr4	9488156	.	T	C	7335.77	PASS	.	.
Chr4	9488233	.	G	A	6499.77	PASS	.	.
Chr4	9488463	.	G	A	722.77	PASS	.	.
Chr4	9488466	.	G	T	8297.77	PASS	.	.
Chr4	9488473	.	G	A	8245.77	PASS	.	.
Chr4	9488478	.	G	A	8000.77	PASS	.	.
Chr4	9488515	.	G	A	4036.77	PASS	.	.
Chr4	9488641	.	C	A	1944.77	PASS	.	.
Chr4	9488652	.	A	G	2274.77	PASS	.	.
Chr4	9488661	.	T	A	2389.77	PASS	.	.
Chr4	9488749	.	A	G	1848.77	PASS	.	.
Chr4	9488831	.	C	T	2988.77	PASS	.	.
Chr4	9488832	.	T	A	2988.77	PASS	.	.
Chr4	9488894	.	A	T	2044.77	PASS	.	.
Chr4	9488897	.	C	G	2018.77	PASS	.	.
Chr4	9488908	.	T	G	1684.77	PASS	.	.
Chr4	9488913	.	C	T	1657.77	PASS	.	.
Chr4	9488953	.	T	C	708.77	PASS	.	.
Chr4	9488966	.	T	C	916.77	PASS	.	.
Chr4	9488968	.	G	A	916.77	PASS	.	.
Chr4	9488971	.	T	A	916.77	PASS	.	.
Chr4	9488972	.	C	T	916.77	PASS	.	.
Chr4	9489000	.	G	A	486.77	PASS	.	.
Chr4	9489028	.	G	T	478.77	PASS	.	.
Chr4	9489063	.	G	C	276.78	PASS	.	.
Chr4	9489072	.	C	G	224.84	PASS	.	.
Chr4	9489080	.	T	C	196.90	PASS	.	.
Chr4	9489081	.	C	T	196.90	PASS	.	.
Chr4	9489088	.	T	G	107.28	PASS	.	.
Chr4	9489090	.	C	A	107.28	PASS	.	.
Chr4	9489218	.	G	C	18.59	PASS	.	.
Chr4	9489240	.	T	C	62.74	PASS	.	.
Chr4	9489261	.	A	T	62.74	PASS	.	.
Chr4	9489264	.	A	T	62.74	PASS	.	.
Chr4	9489540	.	A	C	1425.77	PASS	.	.
Chr4	9489542	.	C	T	1425.77	PASS	.	.
Chr4	9489617	.	T	C	1111.10	PASS	.	.
Chr4	9489635	.	C	T	458.77	PASS	.	.
Chr4	9489820	.	T	C	472.77	PASS	.	.
Chr4	9489821	.	G	A	112.77	PASS	.	.
Chr4	9489826	.	T	A	563.77	PASS	.	.
Chr4	9489827	.	A	T	563.77	PASS	.	.
Chr4	9489833	.	C	T	445.77	PASS	.	.
Chr4	9489851	.	G	A	121.77	PASS	.	.
Chr4	9489879	.	T	C	25.78	PASS	.	.
Chr4	9489884	.	G	A	1102.77	PASS	.	.
Chr4	9490012	.	T	G	1483.77	PASS	.	.
Chr4	9490016	.	T	A	1456.77	PASS	.	.
Chr4	9490022	.	T	C	1456.77	PASS	.	.
Chr4	9490056	.	T	C	723.77	PASS	.	.
Chr4	9490058	.	C	T	723.77	PASS	.	.
Chr4	9490060	.	C	A	723.77	PASS	.	.
Chr4	9490069	.	A	T	466.77	PASS	.	.
Chr4	9490072	.	C	T	466.77	PASS	.	.
Chr4	9490084	.	T	A	249.77	PASS	.	.
Chr4	9490097	.	T	A	376.78	PASS	.	.
Chr4	9490100	.	C	G	376.78	PASS	.	.
Chr4	9490103	.	G	A	376.78	PASS	.	.
Chr4	9490108	.	T	C	421.77	PASS	.	.
Chr4	9490111	.	G	T	421.77	PASS	.	.
Chr4	9490115	.	T	C	448.77	PASS	.	.
Chr4	9490128	.	A	C	511.77	PASS	.	.
Chr4	9490129	.	T	A	511.77	PASS	.	.
Chr4	9490165	.	A	G	312.77	PASS	.	.
Chr4	9490201	.	C	T	313.78	PASS	.	.
Chr4	9490213	.	A	G	286.80	PASS	.	.
Chr4	9490217	.	C	G	286.80	PASS	.	.
Chr4	9490218	.	G	T	286.80	PASS	.	.
Chr4	9490336	.	T	A	18.59	PASS	.	.
Chr4	9490337	.	G	T	18.59	PASS	.	.
Chr4	9490514	.	A	T	61.94	PASS	.	.
Chr4	9490885	.	A	G	1068.77	PASS	.	.
Chr4	9490953	.	A	G	1740.77	PASS	.	.
Chr4	9490971	.	C	A	1874.77	PASS	.	.
Chr4	9491009	.	C	A	1724.77	PASS	.	.
Chr4	9491053	.	G	C	1008.77	PASS	.	.
Chr4	9491126	.	C	G	1112.77	PASS	.	.
Chr4	9491157	.	A	C	2342.77	PASS	.	.
Chr4	9491162	.	C	A	2522.77	PASS	.	.
Chr4	9491174	.	G	T	2716.77	PASS	.	.
Chr4	9491179	.	A	C	2815.77	PASS	.	.
Chr4	9491191	.	A	C	3004.77	PASS	.	.
Chr4	9491285	.	C	A	1709.77	PASS	.	.
Chr4	9491319	.	A	G	1408.77	PASS	.	.
Chr4	9491410	.	C	T	3554.77	PASS	.	.
Chr4	9491416	.	A	G	3526.77	PASS	.	.
Chr4	9491425	.	G	A	3616.77	PASS	.	.
Chr4	9491435	.	A	C	3481.77	PASS	.	.
Chr4	9491439	.	T	G	3526.77	PASS	.	.
Chr4	9491442	.	T	C	3706.77	PASS	.	.
Chr4	9491446	.	T	C	3955.77	PASS	.	.
Chr4	9491449	.	A	T	3910.77	PASS	.	.
Chr4	9491482	.	T	G	3661.77	PASS	.	.
Chr4	9491485	.	T	C	3689.77	PASS	.	.
Chr4	9491488	.	G	C	3742.77	PASS	.	.
Chr4	9491501	.	G	A	2330.77	PASS	.	.
Chr4	9491547	.	C	A	1860.77	PASS	.	.
Chr4	9491569	.	T	C	1807.77	PASS	.	.
Chr4	9491589	.	T	A	167.77	PASS	.	.
Chr4	9491643	.	C	T	1029.77	PASS	.	.
Chr4	9491694	.	C	T	1072.77	PASS	.	.
Chr4	9491718	.	A	C	2683.77	PASS	.	.
Chr4	9491733	.	C	T	687.77	PASS	.	.
Chr4	9491738	.	G	C	684.77	PASS	.	.
Chr4	9491740	.	C	T	687.77	PASS	.	.
Chr4	9491741	.	C	T	690.77	PASS	.	.
Chr4	9491772	.	A	G	805.77	PASS	.	.
Chr4	9491822	.	T	G	1563.77	PASS	.	.
Chr4	9491874	.	T	G	609.77	PASS	.	.
Chr4	9491928	.	T	A	622.77	PASS	.	.
Chr4	9491933	.	T	C	625.77	PASS	.	.
Chr4	9491946	.	A	C	436.78	PASS	.	.
Chr4	9491966	.	T	C	219.56	PASS	.	.
Chr4	9491988	.	G	T	96.77	PASS	.	.
Chr4	9495287	.	T	C	18.59	PASS	.	.
Chr4	9495291	.	T	C	18.59	PASS	.	.
Chr4	9495344	.	G	T	62.74	PASS	.	.
Chr4	9495345	.	C	T	62.74	PASS	.	.
Chr4	9495346	.	C	T	62.74	PASS	.	.
Chr4	9495461	.	T	G	78.03	PASS	.	.
Chr4	9495488	.	G	A	353.77	PASS	.	.
Chr4	9495520	.	T	A	1154.77	PASS	.	.
Chr4	9495528	.	G	T	1182.77	PASS	.	.
Chr4	9495572	.	T	C	1046.77	PASS	.	.
Chr4	9495644	.	G	A	1955.77	PASS	.	.
Chr4	9495693	.	G	A	2269.77	PASS	.	.
Chr4	9495859	.	A	C	2125.77	PASS	.	.
Chr4	9495867	.	T	C	2155.77	PASS	.	.
Chr4	9495897	.	A	G	1140.77	PASS	.	.
Chr4	9496015	.	G	A	543.77	PASS	.	.
Chr4	9497368	.	G	A	1177.77	PASS	.	.
Chr4	9497463	.	T	G	6332.77	PASS	.	.
Chr4	9497469	.	G	A	6460.77	PASS	.	.
Chr4	9497488	.	G	T	6423.77	PASS	.	.
Chr4	9497665	.	C	T	4680.77	PASS	.	.
Chr4	9497668	.	T	G	4747.77	PASS	.	.
Chr4	9497677	.	T	A	4696.77	PASS	.	.
Chr4	9497691	.	T	G	4471.77	PASS	.	.
Chr4	9497693	.	G	C	4471.77	PASS	.	.
Chr4	9497699	.	C	G	4679.77	PASS	.	.
Chr4	9497785	.	G	A	1176.77	PASS	.	.
Chr4	9497798	.	T	C	1368.77	PASS	.	.
Chr4	9497799	.	C	T	1413.77	PASS	.	.
Chr4	9497805	.	A	G	1444.77	PASS	.	.
Chr4	9497813	.	T	A	1366.77	PASS	.	.
Chr4	9497820	.	G	A	1157.77	PASS	.	.
Chr4	9497826	.	T	C	941.77	PASS	.	.
Chr4	9497840	.	G	T	1032.77	PASS	.	.
Chr4	9497841	.	G	A	1032.77	PASS	.	.
Chr4	9497855	.	C	A	1205.77	PASS	.	.
Chr4	9497860	.	A	G	1260.77	PASS	.	.
Chr4	9497861	.	G	T	1289.77	PASS	.	.
Chr4	9497867	.	G	A	1269.77	PASS	.	.
Chr4	9497879	.	G	A	1492.77	PASS	.	.
Chr4	9497883	.	G	A	1492.77	PASS	.	.
Chr4	9497917	.	A	G	1483.77	PASS	.	.
Chr4	9497937	.	G	T	1934.77	PASS	.	.
Chr4	9497957	.	T	C	2223.77	PASS	.	.
Chr4	9497985	.	C	A	2476.77	PASS	.	.
Chr4	9498043	.	A	G	1745.77	PASS	.	.
Chr4	9498061	.	G	A	2412.77	PASS	.	.
Chr4	9498062	.	G	A	2412.77	PASS	.	.
Chr4	9498124	.	T	A	1095.77	PASS	.	.
Chr4	9498155	.	G	A	2306.77	PASS	.	.
Chr4	9498166	.	G	T	2226.77	PASS	.	.
Chr4	9498210	.	T	A	2079.77	PASS	.	.
Chr4	9498216	.	T	G	2160.77	PASS	.	.
Chr4	9498217	.	A	G	2131.77	PASS	.	.
Chr4	9498244	.	G	T	1804.77	PASS	.	.
Chr4	9498255	.	T	C	2112.77	PASS	.	.
Chr4	9498277	.	C	T	2266.77	PASS	.	.
Chr4	9498279	.	C	T	2224.77	PASS	.	.
Chr4	9498286	.	A	G	2193.77	PASS	.	.
Chr4	9498461	.	T	G	2290.77	PASS	.	.
Chr4	9498490	.	G	C	3910.77	PASS	.	.
Chr4	9498496	.	G	A	3972.77	PASS	.	.
Chr4	9498498	.	G	A	3917.77	PASS	.	.
Chr4	9498556	.	G	C	2029.77	PASS	.	.
Chr4	9498559	.	C	A	2094.77	PASS	.	.
Chr4	9498568	.	T	G	1963.77	PASS	.	.
Chr4	9498674	.	C	T	1001.77	PASS	.	.
Chr4	9498737	.	A	C	512.77	PASS	.	.
Chr4	9498857	.	A	C	2674.77	PASS	.	.
Chr4	9498904	.	T	C	2248.77	PASS	.	.
Chr4	9498949	.	C	T	1800.77	PASS	.	.
Chr4	9499235	.	T	C	2620.77	PASS	.	.
Chr4	9499619	.	C	A	98.85	PASS	.	.
Chr4	9499675	.	A	T	107.28	PASS	.	.
Chr4	9499757	.	G	C	625.77	PASS	.	.
Chr4	9499825	.	T	C	573.77	PASS	.	.
Chr4	9499853	.	C	G	225.77	PASS	.	.
Chr4	9499868	.	A	C	407.77	PASS	.	.
Chr4	9499876	.	A	T	385.77	PASS	.	.
Chr4	9499882	.	C	T	561.77	PASS	.	.
Chr4	9499913	.	G	T	287.77	PASS	.	.
Chr4	9499925	.	A	T	708.77	PASS	.	.
Chr4	9499926	.	T	A	555.77	PASS	.	.
Chr4	9499993	.	T	C	582.77	PASS	.	.
Chr4	9500137	.	C	A	485.77	PASS	.	.
Chr4	9500196	.	T	G	152.03	PASS	.	.
Chr4	9500200	.	C	T	152.03	PASS	.	.
Chr4	9500201	.	C	A	152.03	PASS	.	.
Chr4	9500206	.	C	G	196.90	PASS	.	.
Chr4	9500218	.	A	T	421.77	PASS	.	.
Chr4	9500479	.	C	A	107.28	PASS	.	.
Chr4	9500504	.	T	C	107.28	PASS	.	.
Chr4	9500525	.	A	T	107.28	PASS	.	.
Chr4	9500526	.	A	C	107.28	PASS	.	.
Chr4	9500532	.	T	A	107.28	PASS	.	.
Chr4	9500613	.	G	C	241.84	PASS	.	.
Chr4	9500631	.	A	G	241.84	PASS	.	.
Chr4	9500665	.	C	G	90.28	PASS	.	.
Chr4	9500673	.	T	C	62.74	PASS	.	.
Chr4	9500675	.	A	T	62.74	PASS	.	.
Chr4	9500678	.	C	T	52.77	PASS	.	.
Chr4	9500681	.	T	C	49.77	PASS	.	.
Chr4	9500682	.	A	C	49.77	PASS	.	.
Chr4	9500685	.	G	C	49.77	PASS	.	.
Chr4	9500697	.	C	A	109.90	PASS	.	.
Chr4	9500743	.	A	C	303.77	PASS	.	.
Chr4	9500773	.	A	G	716.77	PASS	.	.
Chr4	9500785	.	G	A	1186.77	PASS	.	.
Chr4	9500795	.	T	C	1186.77	PASS	.	.
Chr4	9500815	.	G	C	751.77	PASS	.	.
Chr4	9500851	.	T	A	988.77	PASS	.	.
Chr4	9500862	.	G	T	781.77	PASS	.	.
Chr4	9500872	.	T	A	781.77	PASS	.	.
Chr4	9500898	.	C	T	834.77	PASS	.	.
Chr4	9500953	.	G	T	1671.77	PASS	.	.
Chr4	9500958	.	T	C	1645.77	PASS	.	.
Chr4	9500965	.	G	A	1591.77	PASS	.	.
Chr4	9500967	.	A	C	1546.77	PASS	.	.
Chr4	9501007	.	G	A	985.77	PASS	.	.
Chr4	9501010	.	C	G	961.77	PASS	.	.
Chr4	9501040	.	G	T	469.77	PASS	.	.
Chr4	9501049	.	T	C	550.77	PASS	.	.
Chr4	9501072	.	T	G	592.77	PASS	.	.
Chr4	9501078	.	A	G	49.77	PASS	.	.
Chr4	9501143	.	A	T	871.77	PASS	.	.
Chr4	9501145	.	T	C	871.77	PASS	.	.
Chr4	9501154	.	G	A	351.31	PASS	.	.
Chr4	9501169	.	C	A	736.77	PASS	.	.
Chr4	9501171	.	A	G	691.77	PASS	.	.
Chr4	9501202	.	A	G	624.77	PASS	.	.
Chr4	9501212	.	C	T	484.77	PASS	.	.
Chr4	9501225	.	T	C	457.77	PASS	.	.
Chr4	9501269	.	C	T	133.03	PASS	.	.
Chr4	9501284	.	A	T	107.28	PASS	.	.
Chr4	9501392	.	G	A	26.75	PASS	.	.
Chr4	9502493	.	C	A	2491.77	PASS	.	.
Chr4	9502495	.	T	A	2519.77	PASS	.	.
Chr4	9502502	.	C	T	2543.77	PASS	.	.
Chr4	9502536	.	G	C	2500.77	PASS	.	.
Chr4	9502555	.	C	T	2247.77	PASS	.	.
Chr4	9502556	.	T	C	2221.77	PASS	.	.
Chr4	9502608	.	G	A	952.77	PASS	.	.
Chr4	9502637	.	T	G	1062.77	PASS	.	.
Chr4	9502812	.	T	A	2139.77	PASS	.	.
Chr4	9502818	.	T	C	2321.77	PASS	.	.
Chr4	9502823	.	C	G	2275.77	PASS	.	.
Chr4	9502941	.	A	T	930.77	PASS	.	.
Chr4	9502956	.	C	T	784.77	PASS	.	.
Chr4	9502957	.	C	T	756.77	PASS	.	.
Chr4	9502960	.	C	G	646.77	PASS	.	.
Chr4	9503091	.	T	C	2234.77	PASS	.	.
Chr4	9503093	.	A	C	2234.77	PASS	.	.
Chr4	9503101	.	C	T	2196.77	PASS	.	.
Chr4	9503118	.	G	A	2180.77	PASS	.	.
Chr4	9503158	.	T	C	1602.77	PASS	.	.
Chr4	9503167	.	C	A	1575.77	PASS	.	.
Chr4	9503190	.	A	C	961.77	PASS	.	.
Chr4	9503615	.	C	T	287.77	PASS	.	.
Chr4	9503707	.	A	T	743.77	PASS	.	.
Chr4	9503730	.	A	G	793.77	PASS	.	.
Chr4	9503793	.	A	G	796.77	PASS	.	.
Chr4	9503811	.	C	A	666.77	PASS	.	.
Chr4	9503851	.	C	A	241.84	PASS	.	.
Chr4	9503858	.	A	T	241.84	PASS	.	.
Chr4	9503867	.	T	C	241.84	PASS	.	.
Chr4	9503886	.	C	T	196.90	PASS	.	.
Chr4	9503968	.	A	G	78.03	PASS	.	.
Chr4	9504385	.	C	T	3889.77	PASS	.	.
Chr4	9504389	.	C	A	3863.77	PASS	.	.
Chr4	9504422	.	G	C	3119.77	PASS	.	.
Chr4	9504433	.	T	C	3008.77	PASS	.	.
Chr4	9504445	.	A	G	2806.77	PASS	.	.
Chr4	9504459	.	G	A	2401.77	PASS	.	.
Chr4	9504492	.	C	T	993.77	PASS	.	.
Chr4	9504526	.	G	T	999.77	PASS	.	.
Chr4	9504527	.	T	G	999.77	PASS	.	.
Chr4	9504533	.	T	C	999.77	PASS	.	.
Chr4	9504560	.	C	A	330.77	PASS	.	.
Chr4	9506478	.	C	T	18.59	PASS	.	.
Chr4	9506479	.	G	C	18.59	PASS	.	.
Chr4	9507610	.	G	C	2125.77	PASS	.	.
Chr4	9507615	.	A	G	2053.77	PASS	.	.
Chr4	9507616	.	T	G	2025.77	PASS	.	.
Chr4	9507632	.	G	T	1231.77	PASS	.	.
Chr4	9507634	.	T	C	1231.77	PASS	.	.
Chr4	9507637	.	T	A	1231.77	PASS	.	.
Chr4	9507641	.	C	T	1141.77	PASS	.	.
Chr4	9507648	.	A	C	1096.77	PASS	.	.
Chr4	9507651	.	T	A	1006.77	PASS	.	.
Chr4	9507654	.	A	C	1006.77	PASS	.	.
Chr4	9507659	.	G	A	916.77	PASS	.	.
Chr4	9507669	.	A	T	691.77	PASS	.	.
Chr4	9511891	.	T	C	196.90	PASS	.	.
Chr4	9511892	.	A	T	196.90	PASS	.	.
Chr4	9511900	.	C	T	196.90	PASS	.	.
Chr4	9511939	.	A	C	241.84	PASS	.	.
Chr4	9511944	.	A	G	133.77	PASS	.	.
Chr4	9511947	.	T	C	241.84	PASS	.	.
Chr4	9511948	.	G	A	133.77	PASS	.	.
Chr4	9511953	.	C	T	133.77	PASS	.	.
Chr4	9511958	.	C	T	133.77	PASS	.	.
Chr4	9512037	.	G	C	89.28	PASS	.	.
Chr4	9517224	.	A	G	916.77	PASS	.	.
Chr4	9517242	.	G	A	1096.77	PASS	.	.
Chr4	9517243	.	G	A	1096.77	PASS	.	.
Chr4	9517271	.	T	A	1442.77	PASS	.	.
Chr4	9517291	.	T	C	1442.77	PASS	.	.
Chr4	9517312	.	T	A	1076.77	PASS	.	.
Chr4	9517343	.	G	A	786.77	PASS	.	.
Chr4	9517354	.	G	T	761.77	PASS	.	.
Chr4	9517366	.	T	G	652.77	PASS	.	.
Chr4	9517398	.	T	A	871.77	PASS	.	.
Chr4	9517405	.	A	G	916.77	PASS	.	.
Chr4	9517430	.	G	T	1152.77	PASS	.	.
Chr4	9517472	.	A	G	729.77	PASS	.	.
Chr4	9517505	.	C	A	490.77	PASS	.	.
Chr4	9517540	.	A	G	361.77	PASS	.	.
Chr4	9517613	.	T	G	172.78	PASS	.	.
Chr4	9517649	.	T	G	138.84	PASS	.	.
Chr4	9517671	.	C	G	421.77	PASS	.	.
Chr4	9517678	.	G	C	421.77	PASS	.	.
Chr4	9517686	.	T	A	511.77	PASS	.	.
Chr4	9517748	.	A	T	895.77	PASS	.	.
Chr4	9517808	.	T	C	892.77	PASS	.	.
Chr4	9517824	.	T	A	1303.77	PASS	.	.
Chr4	9517827	.	A	G	1276.77	PASS	.	.
Chr4	9517828	.	A	T	1276.77	PASS	.	.
Chr4	9517914	.	G	A	1746.77	PASS	.	.
Chr4	9517938	.	A	C	1974.77	PASS	.	.
Chr4	9518017	.	C	T	2026.77	PASS	.	.
Chr4	9518070	.	G	C	1049.77	PASS	.	.
Chr4	9518092	.	A	G	1148.77	PASS	.	.
Chr4	9518102	.	T	G	1115.77	PASS	.	.
Chr4	9518112	.	G	C	992.77	PASS	.	.
Chr4	9518116	.	G	C	812.81	PASS	.	.
Chr4	9518147	.	G	C	207.18	PASS	.	.
Chr4	9518158	.	T	A	158.88	PASS	.	.
Chr4	9518334	.	A	C	581.77	PASS	.	.
Chr4	9518379	.	T	C	404.77	PASS	.	.
Chr4	9518420	.	C	T	243.77	PASS	.	.
Chr4	9518450	.	G	T	503.77	PASS	.	.
Chr4	9518484	.	C	G	1451.77	PASS	.	.
Chr4	9518506	.	C	T	1509.77	PASS	.	.
Chr4	9518535	.	A	G	1656.77	PASS	.	.
Chr4	9518544	.	G	T	1771.77	PASS	.	.
Chr4	9518554	.	A	G	1745.77	PASS	.	.
Chr4	9518557	.	T	A	1637.77	PASS	.	.
Chr4	9518624	.	T	C	1206.77	PASS	.	.
Chr4	9518768	.	C	A	1807.77	PASS	.	.
Chr4	9518827	.	T	G	2876.77	PASS	.	.
Chr4	9518831	.	C	T	3083.77	PASS	.	.
Chr4	9518980	.	A	T	2790.77	PASS	.	.
Chr4	9518985	.	A	G	2824.77	PASS	.	.
Chr4	9519020	.	T	C	2373.77	PASS	.	.
Chr4	9519079	.	A	C	5021.77	PASS	.	.
Chr4	9519083	.	T	C	5002.77	PASS	.	.
Chr4	9519095	.	G	A	4606.77	PASS	.	.
Chr4	9519146	.	C	A	2311.77	PASS	.	.
Chr4	9519151	.	T	C	2825.77	PASS	.	.
Chr4	9519186	.	T	A	1305.77	PASS	.	.
Chr4	9519298	.	A	G	208.77	PASS	.	.
Chr4	9519328	.	A	T	122.77	PASS	.	.
Chr4	9519332	.	C	G	74.77	PASS	.	.
Chr4	9519432	.	C	T	240.77	PASS	.	.
Chr4	9519440	.	G	A	255.77	PASS	.	.
Chr4	9519444	.	C	T	258.77	PASS	.	.
Chr4	9519555	.	G	A	43.77	PASS	.	.
Chr4	9519571	.	T	G	31.77	PASS	.	.
Chr4	9519607	.	C	T	553.77	PASS	.	.
Chr4	9519624	.	T	C	446.77	PASS	.	.
Chr4	9519718	.	G	T	437.77	PASS	.	.
Chr4	9519727	.	T	C	417.77	PASS	.	.
Chr4	9519743	.	A	G	2368.77	PASS	.	.
Chr4	9519750	.	T	G	381.77	PASS	.	.
Chr4	9519813	.	G	C	1006.77	PASS	.	.
Chr4	9519815	.	A	C	1051.77	PASS	.	.
Chr4	9519821	.	G	T	1124.77	PASS	.	.
Chr4	9519823	.	A	C	1124.77	PASS	.	.
Chr4	9519832	.	G	A	31.77	PASS	.	.
Chr4	9519880	.	A	G	192.77	PASS	.	.
Chr4	9519890	.	C	T	195.77	PASS	.	.
Chr4	9519921	.	T	G	28.77	PASS	.	.
Chr4	9519944	.	A	G	539.77	PASS	.	.
Chr4	9520109	.	G	A	736.77	PASS	.	.
Chr4	9520112	.	A	G	736.77	PASS	.	.
Chr4	9520186	.	A	C	286.80	PASS	.	.
Chr4	9520194	.	C	T	286.80	PASS	.	.
Chr4	9520195	.	T	A	286.80	PASS	.	.
Chr4	9520197	.	C	G	286.80	PASS	.	.
Chr4	9520257	.	A	T	107.28	PASS	.	.
Chr4	9520260	.	C	G	107.28	PASS	.	.
Chr4	9520261	.	G	T	107.28	PASS	.	.
Chr4	9520276	.	C	T	56.28	PASS	.	.
Chr4	9520299	.	C	T	78.03	PASS	.	.
Chr4	9520325	.	C	A	152.03	PASS	.	.
Chr4	9520329	.	A	C	152.03	PASS	.	.
Chr4	9520435	.	C	G	601.77	PASS	.	.
Chr4	9520467	.	T	C	556.77	PASS	.	.
Chr4	9520538	.	C	A	18.59	PASS	.	.
Chr4	9520540	.	T	A	18.59	PASS	.	.
Chr4	9520547	.	C	T	18.59	PASS	.	.
Chr4	9520560	.	A	G	18.59	PASS	.	.
Chr4	9521724	.	T	G	107.28	PASS	.	.
Chr4	9521728	.	T	A	107.28	PASS	.	.
Chr4	9521730	.	T	C	107.28	PASS	.	.
Chr4	9521744	.	A	G	152.03	PASS	.	.
Chr4	9521759	.	T	G	196.90	PASS	.	.
Chr4	9521768	.	T	C	152.03	PASS	.	.
Chr4	9521770	.	C	T	152.03	PASS	.	.
Chr4	9521789	.	A	C	196.90	PASS	.	.
Chr4	9521795	.	A	C	152.03	PASS	.	.
Chr4	9521798	.	C	T	152.03	PASS	.	.
Chr4	9521808	.	T	G	152.03	PASS	.	.
Chr4	9521840	.	A	C	107.28	PASS	.	.
Chr4	9521841	.	T	A	107.28	PASS	.	.
Chr4	9521844	.	G	T	107.28	PASS	.	.
Chr4	9521848	.	G	C	107.28	PASS	.	.
Chr4	9521913	.	C	T	18.59	PASS	.	.
Chr4	9521925	.	A	G	49.74	PASS	.	.
Chr4	9521929	.	C	G	76.28	PASS	.	.
Chr4	9521930	.	G	T	76.28	PASS	.	.
Chr4	9521987	.	T	C	286.80	PASS	.	.
Chr4	9521990	.	G	A	286.80	PASS	.	.
Chr4	9521997	.	T	C	511.77	PASS	.	.
Chr4	9522289	.	T	A	466.77	PASS	.	.
Chr4	9522325	.	G	C	530.77	PASS	.	.
Chr4	9522327	.	C	T	530.77	PASS	.	.
Chr4	9522333	.	C	T	466.77	PASS	.	.
Chr4	9522870	.	G	A	1491.77	PASS	.	.
Chr4	9522877	.	G	T	1389.77	PASS	.	.
Chr4	9522888	.	A	G	1043.77	PASS	.	.
Chr4	9522979	.	T	C	989.77	PASS	.	.
Chr4	9522990	.	A	G	1044.77	PASS	.	.
Chr4	9523016	.	T	C	1215.77	PASS	.	.
Chr4	9523060	.	T	C	1411.77	PASS	.	.
Chr4	9523119	.	A	G	1063.77	PASS	.	.
Chr4	9523221	.	T	A	427.77	PASS	.	.
Chr4	9523222	.	C	T	427.77	PASS	.	.
Chr4	9523228	.	C	T	385.77	PASS	.	.
Chr4	9523246	.	C	T	172.77	PASS	.	.
Chr4	9523247	.	C	T	172.77	PASS	.	.
Chr4	9523257	.	C	T	190.77	PASS	.	.
Chr4	9523263	.	G	A	193.77	PASS	.	.
Chr4	9523275	.	C	T	115.77	PASS	.	.
Chr4	9523560	.	G	A	292.77	PASS	.	.
Chr4	9523574	.	T	C	601.77	PASS	.	.
Chr4	9523590	.	A	G	742.77	PASS	.	.
Chr4	9523601	.	G	C	363.77	PASS	.	.
Chr4	9523609	.	A	C	367.77	PASS	.	.
Chr4	9523662	.	A	T	3408.77	PASS	.	.
Chr4	9523665	.	G	T	3655.77	PASS	.	.
Chr4	9523733	.	A	G	3484.77	PASS	.	.
Chr4	9523741	.	C	A	1330.77	PASS	.	.
Chr4	9523776	.	G	A	3358.77	PASS	.	.
Chr4	9523790	.	T	A	775.77	PASS	.	.
Chr4	9523828	.	G	A	2041.77	PASS	.	.
Chr4	9523839	.	T	G	1816.77	PASS	.	.
Chr4	9523866	.	G	A	443.77	PASS	.	.
Chr4	9523881	.	G	A	439.77	PASS	.	.
Chr4	9523883	.	C	T	439.77	PASS	.	.
Chr4	9523953	.	T	A	62.74	PASS	.	.
Chr4	9523954	.	G	T	62.74	PASS	.	.
Chr4	9523960	.	A	G	62.74	PASS	.	.
Chr4	9524133	.	C	G	209.78	PASS	.	.
Chr4	9524168	.	A	G	62.74	PASS	.	.
Chr4	9524169	.	C	A	152.03	PASS	.	.
Chr4	9524181	.	G	T	196.90	PASS	.	.
Chr4	9524186	.	A	C	196.90	PASS	.	.
Chr4	9524198	.	A	C	196.90	PASS	.	.
Chr4	9524236	.	G	A	176.78	PASS	.	.
Chr4	9524382	.	G	A	357.77	PASS	.	.
Chr4	9524635	.	T	C	449.77	PASS	.	.
Chr4	9524650	.	C	T	395.77	PASS	.	.
Chr4	9524689	.	T	C	81.03	PASS	.	.
Chr4	9524725	.	A	C	27.75	PASS	.	.
Chr4	9524930	.	T	C	152.03	PASS	.	.
Chr4	9524935	.	T	A	196.90	PASS	.	.
Chr4	9524938	.	T	C	222.84	PASS	.	.
Chr4	9524940	.	T	C	222.84	PASS	.	.
Chr4	9525017	.	G	A	62.74	PASS	.	.
Chr4	9525020	.	T	G	62.74	PASS	.	.
Chr4	9535767	.	T	A	1096.77	PASS	.	.
Chr4	9535776	.	C	G	1124.77	PASS	.	.
Chr4	9536065	.	G	A	1683.77	PASS	.	.
Chr4	9536072	.	A	T	1676.77	PASS	.	.
Chr4	9536082	.	G	A	1709.77	PASS	.	.
Chr4	9536093	.	C	G	1825.77	PASS	.	.
Chr4	9536125	.	C	G	1897.77	PASS	.	.
Chr4	9536133	.	G	A	1816.77	PASS	.	.
Chr4	9537918	.	G	A	84.03	PASS	.	.
Chr4	9537931	.	C	T	127.84	PASS	.	.
Chr4	9537988	.	G	A	236.77	PASS	.	.
Chr4	9538259	.	C	G	107.28	PASS	.	.
Chr4	9538265	.	A	T	107.28	PASS	.	.
Chr4	9538300	.	A	C	107.28	PASS	.	.
Chr4	9538305	.	A	T	107.28	PASS	.	.
Chr4	9538468	.	C	A	376.78	PASS	.	.
Chr4	9538477	.	T	G	466.77	PASS	.	.
Chr4	9538478	.	C	G	466.77	PASS	.	.
Chr4	9538501	.	G	T	413.77	PASS	.	.
Chr4	9538524	.	T	C	420.90	PASS	.	.
Chr4	9538620	.	G	C	826.77	PASS	.	.
Chr4	9538734	.	G	A	2192.77	PASS	.	.
Chr4	9538759	.	C	T	3732.77	PASS	.	.
Chr4	9538767	.	G	T	3769.77	PASS	.	.
Chr4	9538776	.	T	C	3744.77	PASS	.	.
Chr4	9538778	.	T	C	3665.77	PASS	.	.
Chr4	9538808	.	G	C	1777.77	PASS	.	.
Chr4	9538824	.	C	T	1671.77	PASS	.	.
Chr4	9538854	.	C	A	2671.77	PASS	.	.
Chr4	9538863	.	T	C	2641.77	PASS	.	.
Chr4	9538890	.	G	A	1498.77	PASS	.	.
Chr4	9538961	.	T	C	649.77	PASS	.	.
Chr4	9538993	.	A	T	1062.77	PASS	.	.
Chr4	9539006	.	A	C	537.77	PASS	.	.
Chr4	9539015	.	C	T	331.77	PASS	.	.
Chr4	9539030	.	A	C	256.77	PASS	.	.
Chr4	9539216	.	T	C	1354.77	PASS	.	.
Chr4	9539228	.	A	C	2581.77	PASS	.	.
Chr4	9539236	.	G	C	2428.77	PASS	.	.
Chr4	9539282	.	C	G	1977.77	PASS	.	.
Chr4	9539291	.	A	G	1116.77	PASS	.	.
Chr4	9539325	.	T	G	1985.77	PASS	.	.
Chr4	9539333	.	T	C	2012.77	PASS	.	.
Chr4	9539373	.	C	A	1267.77	PASS	.	.
Chr4	9539437	.	C	T	1919.77	PASS	.	.
Chr4	9539445	.	G	A	1941.77	PASS	.	.
Chr4	9539455	.	T	C	1861.77	PASS	.	.
Chr4	9539468	.	T	G	1771.77	PASS	.	.
Chr4	9539612	.	C	T	2665.77	PASS	.	.
Chr4	9539697	.	C	G	2771.77	PASS	.	.
Chr4	9539701	.	T	G	2742.77	PASS	.	.
Chr4	9539705	.	T	G	2671.77	PASS	.	.
Chr4	9539713	.	C	A	2356.77	PASS	.	.
Chr4	9539751	.	A	C	895.77	PASS	.	.
Chr4	9539760	.	C	T	826.77	PASS	.	.
Chr4	9539764	.	A	G	826.77	PASS	.	.
Chr4	9539765	.	T	G	826.77	PASS	.	.
Chr4	9539768	.	C	G	826.77	PASS	.	.
Chr4	9539777	.	C	T	736.77	PASS	.	.
Chr4	9539787	.	C	T	691.77	PASS	.	.
Chr4	9539797	.	G	T	466.77	PASS	.	.
Chr4	9539808	.	G	C	460.77	PASS	.	.
Chr4	9539809	.	A	G	460.77	PASS	.	.
Chr4	9539815	.	C	A	460.77	PASS	.	.
Chr4	9539830	.	G	T	336.78	PASS	.	.
Chr4	9539831	.	G	T	336.78	PASS	.	.
Chr4	9539832	.	A	C	336.78	PASS	.	.
Chr4	9539849	.	C	T	156.80	PASS	.	.
Chr4	9539889	.	A	G	133.77	PASS	.	.
Chr4	9539899	.	C	T	130.77	PASS	.	.
Chr4	9539930	.	G	T	291.77	PASS	.	.
Chr4	9539971	.	A	T	339.77	PASS	.	.
Chr4	9540177	.	A	C	331.78	PASS	.	.
Chr4	9540185	.	C	T	331.78	PASS	.	.
Chr4	9540186	.	T	A	358.78	PASS	.	.
Chr4	9540188	.	C	G	358.78	PASS	.	.
Chr4	9540248	.	A	T	204.84	PASS	.	.
Chr4	9540251	.	C	G	204.84	PASS	.	.
Chr4	9540252	.	G	T	152.03	PASS	.	.
Chr4	9540267	.	C	T	57.28	PASS	.	.
Chr4	9540290	.	C	T	55.28	PASS	.	.
Chr4	9540316	.	C	A	152.03	PASS	.	.
Chr4	9540320	.	A	C	152.03	PASS	.	.
Chr4	9541715	.	T	G	421.77	PASS	.	.
Chr4	9541719	.	T	A	466.77	PASS	.	.
Chr4	9541721	.	T	C	511.77	PASS	.	.
Chr4	9541735	.	A	G	511.77	PASS	.	.
Chr4	9541750	.	T	G	511.77	PASS	.	.
Chr4	9541759	.	T	C	511.77	PASS	.	.
Chr4	9541761	.	C	T	511.77	PASS	.	.
Chr4	9541780	.	A	C	556.77	PASS	.	.
Chr4	9541786	.	A	C	556.77	PASS	.	.
Chr4	9541789	.	C	T	601.77	PASS	.	.
Chr4	9541799	.	T	G	646.77	PASS	.	.
Chr4	9541831	.	A	C	736.77	PASS	.	.
Chr4	9541832	.	C	A	736.77	PASS	.	.
Chr4	9541835	.	G	T	781.77	PASS	.	.
Chr4	9541839	.	G	C	781.77	PASS	.	.
Chr4	9541868	.	A	G	1186.77	PASS	.	.
Chr4	9541901	.	T	G	1996.77	PASS	.	.
Chr4	9541904	.	C	T	1996.77	PASS	.	.
Chr4	9541920	.	C	G	2087.77	PASS	.	.
Chr4	9541980	.	T	A	2035.77	PASS	.	.
Chr4	9541981	.	T	A	2035.77	PASS	.	.
Chr4	9541982	.	C	A	2035.77	PASS	.	.
Chr4	9542217	.	A	T	2302.77	PASS	.	.
Chr4	9542230	.	G	T	2309.77	PASS	.	.
Chr4	9542231	.	T	A	2277.77	PASS	.	.
Chr4	9542242	.	T	C	2292.77	PASS	.	.
Chr4	9542249	.	T	C	2166.77	PASS	.	.
Chr4	9542267	.	G	C	2078.77	PASS	.	.
Chr4	9542269	.	C	T	2162.77	PASS	.	.
Chr4	9542403	.	T	C	2238.77	PASS	.	.
Chr4	9542439	.	C	T	5813.77	PASS	.	.
Chr4	9542518	.	A	G	3892.77	PASS	.	.
Chr4	9542554	.	A	G	845.77	PASS	.	.
Chr4	9542566	.	A	C	830.77	PASS	.	.
Chr4	9542605	.	G	T	1295.77	PASS	.	.
Chr4	9542613	.	A	T	1507.77	PASS	.	.
Chr4	9542617	.	A	G	1582.77	PASS	.	.
Chr4	9542675	.	C	A	2063.77	PASS	.	.
Chr4	9542682	.	A	T	1988.77	PASS	.	.
Chr4	9542828	.	A	C	2378.77	PASS	.	.
Chr4	9543175	.	C	T	1058.74	PASS	.	.
Chr4	9543176	.	C	G	1058.74	PASS	.	.
Chr4	9543179	.	G	C	1058.74	PASS	.	.
Chr4	9543186	.	C	G	974.03	PASS	.	.
Chr4	9543188	.	G	A	1016.77	PASS	.	.
Chr4	9543191	.	T	C	1016.77	PASS	.	.
Chr4	9543203	.	C	T	783.77	PASS	.	.
Chr4	9543209	.	C	T	784.77	PASS	.	.
Chr4	9543213	.	G	A	715.77	PASS	.	.
Chr4	9543230	.	A	G	416.77	PASS	.	.
Chr4	9543246	.	G	C	1237.77	PASS	.	.
Chr4	9543255	.	A	T	1597.77	PASS	.	.
Chr4	9543257	.	T	C	1591.77	PASS	.	.
Chr4	9543267	.	C	A	1930.77	PASS	.	.
Chr4	9543269	.	A	G	1930.77	PASS	.	.
Chr4	9543283	.	G	A	1432.77	PASS	.	.
Chr4	9543384	.	C	A	2235.77	PASS	.	.
Chr4	9543417	.	A	C	2303.77	PASS	.	.
Chr4	9543434	.	C	G	2274.77	PASS	.	.
Chr4	9544239	.	C	A	3744.77	PASS	.	.
Chr4	9544244	.	C	T	3896.77	PASS	.	.
Chr4	9544247	.	T	G	3841.77	PASS	.	.
Chr4	9544248	.	T	A	3841.77	PASS	.	.
Chr4	9544499	.	A	C	2173.77	PASS	.	.
Chr4	9544507	.	T	C	2246.77	PASS	.	.
Chr4	9544537	.	A	G	1411.77	PASS	.	.
Chr4	9544598	.	G	A	1410.77	PASS	.	.
Chr4	9544599	.	A	G	1410.77	PASS	.	.
Chr4	9544625	.	G	T	927.77	PASS	.	.
Chr4	9544655	.	G	A	3867.77	PASS	.	.
Chr4	9544674	.	T	G	1712.77	PASS	.	.
Chr4	9544685	.	G	T	1299.77	PASS	.	.
Chr4	9544717	.	A	C	337.77	PASS	.	.
Chr4	9546051	.	C	T	2868.77	PASS	.	.
Chr4	9546081	.	G	C	4423.77	PASS	.	.
Chr4	9546103	.	A	G	4549.77	PASS	.	.
Chr4	9546132	.	A	G	5203.77	PASS	.	.
Chr4	9546140	.	A	G	5356.77	PASS	.	.
Chr4	9546204	.	C	T	3295.77	PASS	.	.
Chr4	9546257	.	A	G	3201.82	PASS	.	.
Chr4	9546401	.	C	T	2386.77	PASS	.	.
Chr4	9546423	.	C	A	2316.77	PASS	.	.
Chr4	9546484	.	T	C	2471.77	PASS	.	.
Chr4	9546521	.	G	C	4130.77	PASS	.	.
Chr4	9546534	.	C	G	4238.77	PASS	.	.
Chr4	9546538	.	G	C	4316.77	PASS	.	.
Chr4	9546573	.	T	A	2744.77	PASS	.	.
Chr4	9546687	.	A	G	2704.77	PASS	.	.
Chr4	9546703	.	T	C	4762.77	PASS	.	.
Chr4	9546706	.	T	A	4791.77	PASS	.	.
Chr4	9546762	.	C	A	2541.77	PASS	.	.
Chr4	9546791	.	C	T	4259.77	PASS	.	.
Chr4	9546794	.	G	C	4363.77	PASS	.	.
Chr4	9546817	.	T	C	2798.77	PASS	.	.
Chr4	9546971	.	C	T	3135.77	PASS	.	.
Chr4	9546988	.	T	C	3155.77	PASS	.	.
Chr4	9547074	.	A	G	2877.77	PASS	.	.
Chr4	9547240	.	T	A	4572.77	PASS	.	.
Chr4	9547264	.	T	A	4587.77	PASS	.	.
Chr4	9547288	.	T	C	3841.77	PASS	.	.
Chr4	9547293	.	C	A	3706.77	PASS	.	.
Chr4	9547475	.	A	T	2806.77	PASS	.	.
Chr4	9547505	.	A	C	4918.77	PASS	.	.
Chr4	9547507	.	C	G	4943.77	PASS	.	.
Chr4	9547510	.	T	G	4918.77	PASS	.	.
Chr4	9547595	.	T	A	3039.77	PASS	.	.
Chr4	9547798	.	A	C	4484.77	PASS	.	.
Chr4	9547803	.	G	C	4546.77	PASS	.	.
Chr4	9547807	.	C	A	4465.77	PASS	.	.
Chr4	9548009	.	T	A	3473.77	PASS	.	.
Chr4	9548021	.	G	C	3721.77	PASS	.	.
Chr4	9548729	.	T	C	4010.77	PASS	.	.
Chr4	9548768	.	A	G	3581.77	PASS	.	.
Chr4	9548846	.	T	C	3339.77	PASS	.	.
Chr4	9548889	.	C	A	3499.77	PASS	.	.
Chr4	9549102	.	T	G	2330.77	PASS	.	.
Chr4	9549122	.	C	A	2253.77	PASS	.	.
Chr4	9549153	.	C	G	3081.77	PASS	.	.
Chr4	9549158	.	G	A	3101.77	PASS	.	.
Chr4	9549430	.	G	A	1178.77	PASS	.	.
Chr4	9549437	.	A	T	1178.77	PASS	.	.
Chr4	9549447	.	G	A	1096.77	PASS	.	.
Chr4	9549458	.	C	G	569.77	PASS	.	.
Chr4	9549490	.	C	G	547.77	PASS	.	.
Chr4	9549498	.	G	A	521.77	PASS	.	.
Chr4	9550284	.	C	T	25.75	PASS	.	.
Chr4	9550449	.	G	C	286.80	PASS	.	.
Chr4	9550522	.	T	A	246.78	PASS	.	.
Chr4	9550588	.	T	C	100.77	PASS	.	.
Chr4	9550592	.	T	C	100.77	PASS	.	.
Chr4	9550645	.	G	T	163.77	PASS	.	.
Chr4	9550646	.	C	T	163.77	PASS	.	.
Chr4	9550647	.	C	T	163.77	PASS	.	.
Chr4	9550682	.	C	T	146.77	PASS	.	.
Chr4	9550722	.	C	T	63.77	PASS	.	.
Chr4	9550827	.	T	A	44.77	PASS	.	.
Chr4	9550879	.	T	C	69.77	PASS	.	.
Chr4	9550951	.	G	A	26.78	PASS	.	.
Chr4	9551174	.	A	T	5274.77	PASS	.	.
Chr4	9551191	.	C	A	5378.77	PASS	.	.
Chr4	9551325	.	A	G	3798.77	PASS	.	.
Chr4	9551377	.	G	T	3919.77	PASS	.	.
Chr4	9551388	.	G	T	6760.77	PASS	.	.
Chr4	9551392	.	T	A	6845.77	PASS	.	.
Chr4	9551617	.	G	A	1059.77	PASS	.	.
Chr4	9551624	.	G	C	1087.77	PASS	.	.
Chr4	9551645	.	T	A	634.77	PASS	.	.
Chr4	9551672	.	G	T	1501.77	PASS	.	.
Chr4	9551673	.	G	A	1522.77	PASS	.	.
Chr4	9551682	.	T	C	1498.77	PASS	.	.
Chr4	9551693	.	G	T	614.77	PASS	.	.
Chr4	9551704	.	A	G	1358.77	PASS	.	.
Chr4	9551705	.	T	C	1358.77	PASS	.	.
Chr4	9551706	.	A	C	1358.77	PASS	.	.
Chr4	9552098	.	T	C	2858.77	PASS	.	.
Chr4	9552158	.	T	G	2666.77	PASS	.	.
Chr4	9552183	.	A	C	4630.77	PASS	.	.
Chr4	9552192	.	T	C	4454.77	PASS	.	.
Chr4	9552200	.	T	C	4337.77	PASS	.	.
Chr4	9552921	.	G	A	2106.77	PASS	.	.
Chr4	9553128	.	G	C	2478.77	PASS	.	.
Chr4	9553374	.	G	T	2597.77	PASS	.	.
Chr4	9553422	.	T	C	2480.77	PASS	.	.
Chr4	9553592	.	G	A	2898.77	PASS	.	.
Chr4	9553803	.	C	G	3086.77	PASS	.	.
Chr4	9553953	.	A	G	2934.77	PASS	.	.
Chr4	9554160	.	A	G	3595.77	PASS	.	.
Chr4	9554488	.	G	A	3777.77	PASS	.	.
Chr4	9554566	.	A	T	3121.77	PASS	.	.
Chr4	9554789	.	A	C	3087.77	PASS	.	.
Chr4	9554835	.	T	C	3607.77	PASS	.	.
Chr4	9554912	.	T	C	3638.77	PASS	.	.
Chr4	9555410	.	C	T	4426.77	PASS	.	.
Chr4	9555418	.	A	T	4491.77	PASS	.	.
Chr4	9555421	.	C	T	4426.77	PASS	.	.
Chr4	9555466	.	C	T	1885.77	PASS	.	.
Chr4	9555546	.	T	A	2146.77	PASS	.	.
Chr4	9555653	.	A	T	2511.77	PASS	.	.
Chr4	9555706	.	G	C	2055.77	PASS	.	.
Chr4	9555799	.	G	A	1224.77	PASS	.	.
Chr4	9556013	.	G	A	1639.77	PASS	.	.
Chr4	9556091	.	A	G	2118.77	PASS	.	.
Chr4	9556093	.	C	A	2118.77	PASS	.	.
Chr4	9556245	.	A	G	2416.77	PASS	.	.
Chr4	9556317	.	A	G	2829.77	PASS	.	.
Chr4	9556402	.	T	G	3006.77	PASS	.	.
Chr4	9556436	.	C	T	4963.77	PASS	.	.
Chr4	9556522	.	G	T	2743.77	PASS	.	.
Chr4	9556543	.	C	T	4753.77	PASS	.	.
Chr4	9556546	.	C	T	4753.77	PASS	.	.
Chr4	9556558	.	T	C	2926.77	PASS	.	.
Chr4	9556596	.	A	C	3020.77	PASS	.	.
Chr4	9556697	.	T	A	3304.77	PASS	.	.
Chr4	9557012	.	T	G	3204.83	PASS	.	.
Chr4	9557058	.	G	C	3215.74	PASS	.	.
Chr4	9557197	.	C	T	2311.77	PASS	.	.
Chr4	9557485	.	G	A	2405.77	PASS	.	.
Chr4	9557500	.	A	G	2265.77	PASS	.	.
Chr4	9557545	.	T	G	2788.77	PASS	.	.
Chr4	9557563	.	C	T	2968.77	PASS	.	.
Chr4	9557628	.	C	T	5094.77	PASS	.	.
Chr4	9557861	.	G	C	3835.77	PASS	.	.
Chr4	9558093	.	T	G	6503.77	PASS	.	.
Chr4	9558118	.	T	G	6938.77	PASS	.	.
Chr4	9558138	.	G	A	7171.77	PASS	.	.
Chr4	9558156	.	A	G	6586.77	PASS	.	.
Chr4	9558157	.	G	A	6541.77	PASS	.	.
Chr4	9558209	.	A	G	3690.77	PASS	.	.
Chr4	9558309	.	G	A	6215.77	PASS	.	.
Chr4	9558314	.	A	T	6298.77	PASS	.	.
Chr4	9558428	.	G	T	5176.77	PASS	.	.
Chr4	9558519	.	A	T	3394.77	PASS	.	.
Chr4	9558733	.	G	A	3233.06	PASS	.	.
Chr4	9558833	.	C	A	5545.77	PASS	.	.
Chr4	9558892	.	T	A	3142.77	PASS	.	.
Chr4	9558960	.	G	C	4737.77	PASS	.	.
Chr4	9558965	.	C	A	4732.77	PASS	.	.
Chr4	9559073	.	A	G	5039.77	PASS	.	.
Chr4	9559077	.	T	C	5043.77	PASS	.	.
Chr4	9559097	.	T	C	2784.77	PASS	.	.
Chr4	9559143	.	G	T	4924.77	PASS	.	.
Chr4	9559144	.	A	G	4969.77	PASS	.	.
Chr4	9559166	.	A	C	4962.77	PASS	.	.
Chr4	9559182	.	A	C	5596.77	PASS	.	.
Chr4	9559272	.	A	T	4829.77	PASS	.	.
Chr4	9559283	.	T	C	4807.77	PASS	.	.
Chr4	9559329	.	C	T	4743.77	PASS	.	.
Chr4	9559456	.	T	C	5819.77	PASS	.	.
Chr4	9559530	.	A	T	4015.77	PASS	.	.
Chr4	9559584	.	C	T	6895.77	PASS	.	.
Chr4	9559806	.	C	T	5116.77	PASS	.	.
Chr4	9559909	.	C	T	5539.77	PASS	.	.
Chr4	9560000	.	A	T	2690.77	PASS	.	.
Chr4	9560134	.	T	C	2737.77	PASS	.	.
Chr4	9560275	.	A	G	2272.77	PASS	.	.
Chr4	9560430	.	A	G	2359.77	PASS	.	.
Chr4	9560516	.	G	A	2515.77	PASS	.	.
Chr4	9560538	.	A	G	2369.77	PASS	.	.
Chr4	9560583	.	A	G	1261.77	PASS	.	.
Chr4	9560699	.	A	G	2696.77	PASS	.	.
Chr4	9560710	.	G	A	2941.77	PASS	.	.
Chr4	9560729	.	T	G	3031.77	PASS	.	.
Chr4	9560740	.	T	C	3076.77	PASS	.	.
Chr4	9560748	.	T	C	3076.77	PASS	.	.
Chr4	9560763	.	T	C	3081.77	PASS	.	.
Chr4	9560791	.	G	T	3122.77	PASS	.	.
Chr4	9560812	.	A	G	3272.77	PASS	.	.
Chr4	9560817	.	T	G	3436.77	PASS	.	.
Chr4	9560818	.	A	T	3391.77	PASS	.	.
Chr4	9560833	.	A	G	3481.77	PASS	.	.
Chr4	9560835	.	A	C	3391.77	PASS	.	.
Chr4	9560841	.	G	A	3616.77	PASS	.	.
Chr4	9560863	.	G	A	3606.77	PASS	.	.
Chr4	9560867	.	A	G	3516.77	PASS	.	.
Chr4	9560958	.	G	A	1677.77	PASS	.	.
Chr4	9561427	.	G	A	3636.77	PASS	.	.
Chr4	9561883	.	T	C	3409.77	PASS	.	.
Chr4	9561984	.	G	C	2925.77	PASS	.	.
Chr4	9562156	.	A	C	3019.77	PASS	.	.
Chr4	9562505	.	T	A	2815.77	PASS	.	.
Chr4	9562551	.	A	G	2763.77	PASS	.	.
Chr4	9562840	.	C	G	3319.77	PASS	.	.
Chr4	9562938	.	C	A	3421.77	PASS	.	.
Chr4	9563211	.	G	A	3586.77	PASS	.	.
Chr4	9563386	.	A	G	3848.77	PASS	.	.
Chr4	9563492	.	A	G	5971.77	PASS	.	.
Chr4	9563493	.	A	T	6000.77	PASS	.	.
Chr4	9563559	.	T	C	5914.77	PASS	.	.
Chr4	9563561	.	T	G	5914.77	PASS	.	.
Chr4	9563704	.	G	T	6479.77	PASS	.	.
Chr4	9563708	.	G	A	6541.77	PASS	.	.
Chr4	9563712	.	A	T	6586.77	PASS	.	.
Chr4	9563782	.	T	C	5641.77	PASS	.	.
Chr4	9563792	.	T	A	5776.77	PASS	.	.
Chr4	9563855	.	T	A	3583.77	PASS	.	.
Chr4	9563896	.	A	G	5013.77	PASS	.	.
Chr4	9563898	.	G	C	5042.77	PASS	.	.
Chr4	9563904	.	C	A	2898.77	PASS	.	.
Chr4	9563945	.	A	C	3812.77	PASS	.	.
Chr4	9563953	.	T	G	3856.77	PASS	.	.
Chr4	9563963	.	G	A	4021.77	PASS	.	.
Chr4	9563996	.	A	C	3841.77	PASS	.	.
Chr4	9564006	.	G	T	4291.77	PASS	.	.
Chr4	9564027	.	T	A	4330.77	PASS	.	.
Chr4	9564035	.	A	T	4439.77	PASS	.	.
Chr4	9564045	.	A	T	4494.77	PASS	.	.
Chr4	9564091	.	C	T	2205.77	PASS	.	.
Chr4	9564111	.	G	C	2968.77	PASS	.	.
Chr4	9564113	.	A	T	2968.77	PASS	.	.
Chr4	9564195	.	T	C	2472.77	PASS	.	.
Chr4	9564222	.	T	C	4073.77	PASS	.	.
Chr4	9564283	.	C	T	4388.77	PASS	.	.
Chr4	9564288	.	T	A	4286.77	PASS	.	.
Chr4	9564321	.	T	C	4576.77	PASS	.	.
Chr4	9564332	.	T	A	4550.77	PASS	.	.
Chr4	9564412	.	A	T	5416.77	PASS	.	.
Chr4	9564437	.	G	T	6370.77	PASS	.	.
Chr4	9564443	.	T	C	6260.77	PASS	.	.
Chr4	9564569	.	A	C	3598.77	PASS	.	.
Chr4	9564738	.	G	C	3293.77	PASS	.	.
Chr4	9564816	.	C	G	3024.77	PASS	.	.
Chr4	9564994	.	G	T	2706.77	PASS	.	.
Chr4	9565257	.	T	C	2385.77	PASS	.	.
Chr4	9565270	.	T	A	4394.77	PASS	.	.
Chr4	9565273	.	A	C	4394.77	PASS	.	.
Chr4	9565400	.	G	C	2623.77	PASS	.	.
Chr4	9565428	.	A	G	3088.77	PASS	.	.
Chr4	9565591	.	C	T	5406.77	PASS	.	.
Chr4	9565614	.	T	C	5751.77	PASS	.	.
Chr4	9565628	.	C	A	5866.77	PASS	.	.
Chr4	9565726	.	A	G	5506.77	PASS	.	.
Chr4	9565727	.	A	G	5506.77	PASS	.	.
Chr4	9565737	.	G	C	5641.77	PASS	.	.
Chr4	9565738	.	A	G	5641.77	PASS	.	.
Chr4	9565776	.	G	A	2963.77	PASS	.	.
Chr4	9565841	.	C	A	3665.77	PASS	.	.
Chr4	9565893	.	A	G	3776.77	PASS	.	.
Chr4	9566322	.	A	G	2503.77	PASS	.	.
Chr4	9566381	.	T	A	4838.77	PASS	.	.
Chr4	9566391	.	G	T	5002.77	PASS	.	.
Chr4	9566442	.	C	T	5464.77	PASS	.	.
Chr4	9566491	.	G	T	3632.77	PASS	.	.
Chr4	9566527	.	T	C	6292.77	PASS	.	.
Chr4	9566534	.	A	G	6359.77	PASS	.	.
Chr4	9566698	.	C	A	5310.77	PASS	.	.
Chr4	9566703	.	C	T	5358.77	PASS	.	.
Chr4	9566737	.	G	T	5742.77	PASS	.	.
Chr4	9566743	.	A	G	5950.77	PASS	.	.
Chr4	9566761	.	G	T	5738.77	PASS	.	.
Chr4	9566806	.	T	C	5750.77	PASS	.	.
Chr4	9566892	.	A	C	5560.77	PASS	.	.
Chr4	9566894	.	G	A	5695.77	PASS	.	.
Chr4	9566901	.	T	C	5815.77	PASS	.	.
Chr4	9566916	.	A	T	5652.77	PASS	.	.
Chr4	9566959	.	T	C	5461.77	PASS	.	.
Chr4	9566979	.	C	G	5397.77	PASS	.	.
Chr4	9566984	.	A	T	5307.77	PASS	.	.
Chr4	9567015	.	T	C	2777.77	PASS	.	.
Chr4	9567054	.	C	G	2889.77	PASS	.	.
Chr4	9567142	.	C	T	5410.77	PASS	.	.
Chr4	9567146	.	G	C	5409.77	PASS	.	.
Chr4	9567180	.	G	C	3505.77	PASS	.	.
Chr4	9567234	.	G	T	5492.77	PASS	.	.
Chr4	9567238	.	A	C	5496.77	PASS	.	.
Chr4	9567239	.	T	C	5496.77	PASS	.	.
Chr4	9567286	.	C	A	5034.77	PASS	.	.
Chr4	9567288	.	A	C	5034.77	PASS	.	.
Chr4	9567347	.	C	T	3230.05	PASS	.	.
Chr4	9567492	.	A	C	3253.77	PASS	.	.
Chr4	9567520	.	T	A	3249.77	PASS	.	.
Chr4	9567611	.	C	A	5291.77	PASS	.	.
Chr4	9567619	.	G	T	5328.77	PASS	.	.
Chr4	9568038	.	C	G	3213.77	PASS	.	.
Chr4	9568064	.	C	T	3273.77	PASS	.	.
Chr4	9568162	.	G	T	3517.77	PASS	.	.
Chr4	9568188	.	A	G	3632.77	PASS	.	.
Chr4	9568218	.	C	G	4043.77	PASS	.	.
Chr4	9568236	.	C	T	3713.77	PASS	.	.
Chr4	9568339	.	A	G	3495.77	PASS	.	.
Chr4	9568372	.	G	A	5692.77	PASS	.	.
Chr4	9568384	.	C	T	5630.77	PASS	.	.
Chr4	9568406	.	T	C	5673.77	PASS	.	.
Chr4	9568443	.	C	G	3268.77	PASS	.	.
Chr4	9568546	.	T	C	4562.77	PASS	.	.
Chr4	9568550	.	T	C	4674.77	PASS	.	.
Chr4	9568583	.	A	C	5056.77	PASS	.	.
Chr4	9568584	.	A	T	5191.77	PASS	.	.
Chr4	9568589	.	A	G	5371.77	PASS	.	.
Chr4	9568596	.	C	A	5731.77	PASS	.	.
Chr4	9568597	.	A	G	5641.77	PASS	.	.
Chr4	9568618	.	G	T	5146.77	PASS	.	.
Chr4	9568620	.	A	C	5236.77	PASS	.	.
Chr4	9568626	.	C	T	5326.77	PASS	.	.
Chr4	9568630	.	T	G	5281.77	PASS	.	.
Chr4	9568632	.	C	T	5085.77	PASS	.	.
Chr4	9568639	.	C	A	5056.77	PASS	.	.
Chr4	9568697	.	G	C	3383.77	PASS	.	.
Chr4	9568737	.	A	C	3483.77	PASS	.	.
Chr4	9568968	.	T	C	5494.77	PASS	.	.
Chr4	9568983	.	G	A	5508.77	PASS	.	.
Chr4	9569181	.	T	C	4523.77	PASS	.	.
Chr4	9569204	.	T	G	4858.77	PASS	.	.
Chr4	9569205	.	A	G	4831.77	PASS	.	.
Chr4	9569285	.	C	T	5490.77	PASS	.	.
Chr4	9569394	.	G	A	2973.77	PASS	.	.
Chr4	9569421	.	T	G	3224.61	PASS	.	.
Chr4	9569437	.	A	C	5869.77	PASS	.	.
Chr4	9569439	.	A	T	5869.77	PASS	.	.
Chr4	9569486	.	G	T	6407.77	PASS	.	.
Chr4	9569489	.	A	T	6410.77	PASS	.	.
Chr4	9569540	.	A	T	5414.77	PASS	.	.
Chr4	9569547	.	C	T	5482.77	PASS	.	.
Chr4	9569571	.	A	G	3334.77	PASS	.	.
Chr4	9569944	.	G	A	3403.77	PASS	.	.
Chr4	9570220	.	T	G	4171.77	PASS	.	.
Chr4	9570304	.	G	T	3556.77	PASS	.	.
Chr4	9570566	.	A	G	12.10	PASS	.	.
Chr4	9570598	.	G	A	52.77	PASS	.	.
Chr4	9570603	.	C	T	52.77	PASS	.	.
Chr4	9570607	.	C	T	52.77	PASS	.	.
Chr4	9570608	.	C	T	52.77	PASS	.	.
Chr4	9570781	.	T	C	22.76	PASS	.	.
Chr4	9571023	.	G	A	54.77	PASS	.	.
Chr4	9571062	.	G	A	145.77	PASS	.	.
Chr4	9571080	.	G	A	145.77	PASS	.	.
Chr4	9571108	.	A	G	49.77	PASS	.	.
Chr4	9571122	.	C	A	76.77	PASS	.	.
Chr4	9571129	.	C	T	211.77	PASS	.	.
Chr4	9571165	.	A	C	545.77	PASS	.	.
Chr4	9571193	.	T	C	95.77	PASS	.	.
Chr4	9571397	.	C	T	557.77	PASS	.	.
Chr4	9571429	.	C	T	226.77	PASS	.	.
Chr4	9571461	.	A	T	81.77	PASS	.	.
Chr4	9571465	.	A	T	87.77	PASS	.	.
Chr4	9571491	.	G	A	149.77	PASS	.	.
Chr4	9571545	.	C	T	50.77	PASS	.	.
Chr4	9571683	.	G	A	1306.77	PASS	.	.
Chr4	9571761	.	T	A	2730.77	PASS	.	.
Chr4	9571909	.	C	G	2024.77	PASS	.	.
Chr4	9572075	.	A	G	1369.77	PASS	.	.
Chr4	9572175	.	G	T	1043.77	PASS	.	.
Chr4	9572265	.	A	C	575.77	PASS	.	.
Chr4	9572277	.	T	C	601.77	PASS	.	.
Chr4	9572328	.	C	G	436.77	PASS	.	.
Chr4	9572331	.	T	C	436.77	PASS	.	.
Chr4	9572463	.	A	T	158.80	PASS	.	.
Chr4	9572493	.	A	G	24.76	PASS	.	.
Chr4	9572564	.	C	A	361.77	PASS	.	.
Chr4	9572663	.	C	A	1043.77	PASS	.	.
Chr4	9572708	.	T	C	128.84	PASS	.	.
Chr4	9572762	.	G	A	62.74	PASS	.	.
Chr4	9572777	.	T	C	152.03	PASS	.	.
Chr4	9572788	.	A	T	178.90	PASS	.	.
Chr4	9572822	.	A	T	374.77	PASS	.	.
Chr4	9572895	.	A	G	1278.77	PASS	.	.
Chr4	9573013	.	C	T	1748.77	PASS	.	.
Chr4	9573065	.	C	T	1535.77	PASS	.	.
Chr4	9573150	.	G	A	3099.77	PASS	.	.
Chr4	9573167	.	T	C	2998.77	PASS	.	.
Chr4	9573168	.	G	A	2970.77	PASS	.	.
Chr4	9573219	.	A	G	1486.77	PASS	.	.
Chr4	9573351	.	A	G	1196.77	PASS	.	.
Chr4	9573471	.	T	C	641.77	PASS	.	.
Chr4	9573605	.	T	C	652.77	PASS	.	.
Chr4	9573672	.	C	T	661.77	PASS	.	.
Chr4	9573749	.	G	A	521.77	PASS	.	.
Chr4	9573857	.	T	C	162.80	PASS	.	.
Chr4	9573965	.	G	T	364.78	PASS	.	.
Chr4	9574056	.	T	G	119.53	PASS	.	.
Chr4	9574092	.	G	A	156.31	PASS	.	.
Chr4	9574231	.	A	G	15.91	PASS	.	.
Chr4	9574345	.	G	A	99.77	PASS	.	.
Chr4	9574381	.	G	A	61.77	PASS	.	.
Chr4	9574601	.	T	G	468.77	PASS	.	.
Chr4	9574638	.	C	T	186.77	PASS	.	.
Chr4	9574706	.	C	A	206.77	PASS	.	.
Chr4	9574772	.	A	T	11.12	PASS	.	.
Chr4	9574818	.	C	T	121.96	PASS	.	.
Chr4	9574857	.	A	G	102.77	PASS	.	.
Chr4	9574884	.	C	T	84.77	PASS	.	.
Chr4	9574981	.	G	C	132.84	PASS	.	.
Chr4	9575486	.	G	A	241.84	PASS	.	.
Chr4	9575509	.	T	C	241.84	PASS	.	.
Chr4	9575523	.	A	G	241.84	PASS	.	.
Chr4	9575536	.	T	C	241.84	PASS	.	.
Chr4	9575571	.	A	G	176.90	PASS	.	.
Chr4	9575572	.	G	A	176.90	PASS	.	.
Chr4	9575577	.	C	T	152.03	PASS	.	.
Chr4	9575695	.	T	C	1774.77	PASS	.	.
Chr4	9575905	.	G	T	2187.77	PASS	.	.
Chr4	9576384	.	G	A	4389.77	PASS	.	.
Chr4	9576643	.	G	A	4134.77	PASS	.	.
Chr4	9578007	.	A	G	3243.77	PASS	.	.
Chr4	9578156	.	C	T	3245.77	PASS	.	.
Chr4	9579497	.	C	A	3447.77	PASS	.	.
Chr4	9580904	.	C	T	2861.77	PASS	.	.
Chr4	9581005	.	G	A	3970.77	PASS	.	.
Chr4	9581011	.	G	A	4051.77	PASS	.	.
Chr4	9581277	.	G	A	3043.77	PASS	.	.
Chr4	9581415	.	G	A	4982.77	PASS	.	.
Chr4	9581432	.	T	A	4915.77	PASS	.	.
Chr4	9581856	.	A	G	1922.77	PASS	.	.
Chr4	9581946	.	A	T	4329.77	PASS	.	.
Chr4	9581952	.	A	G	4246.77	PASS	.	.
Chr4	9582113	.	T	C	2921.77	PASS	.	.
Chr4	9582225	.	G	A	2835.77	PASS	.	.
Chr4	9582342	.	C	G	2539.77	PASS	.	.
Chr4	9583133	.	G	T	5682.77	PASS	.	.
Chr4	9583136	.	C	T	5655.77	PASS	.	.
Chr4	9583173	.	A	T	3233.06	PASS	.	.
Chr4	9583215	.	T	C	4996.77	PASS	.	.
Chr4	9583414	.	C	T	4939.77	PASS	.	.
Chr4	9583419	.	T	A	5018.77	PASS	.	.
Chr4	9583432	.	T	C	5792.77	PASS	.	.
Chr4	9583527	.	T	G	3518.77	PASS	.	.
Chr4	9583543	.	C	A	5820.77	PASS	.	.
Chr4	9583693	.	G	A	1588.77	PASS	.	.
Chr4	9583724	.	C	T	3824.77	PASS	.	.
Chr4	9583975	.	C	T	2356.77	PASS	.	.
Chr4	9584035	.	T	A	4778.77	PASS	.	.
Chr4	9584204	.	C	T	5477.77	PASS	.	.
Chr4	9584209	.	A	G	5427.77	PASS	.	.
Chr4	9584240	.	T	C	4790.77	PASS	.	.
Chr4	9584401	.	A	C	4463.77	PASS	.	.
Chr4	9584407	.	A	T	4707.77	PASS	.	.
Chr4	9584408	.	C	A	4707.77	PASS	.	.
Chr4	9584421	.	C	A	1763.77	PASS	.	.
Chr4	9584443	.	G	A	4381.77	PASS	.	.
Chr4	9584895	.	A	T	4082.77	PASS	.	.
Chr4	9584945	.	C	T	4125.77	PASS	.	.
Chr4	9585052	.	A	T	3511.77	PASS	.	.
Chr4	9585122	.	G	A	3570.77	PASS	.	.
Chr4	9585189	.	A	C	3366.77	PASS	.	.
Chr4	9585208	.	A	G	5847.77	PASS	.	.
Chr4	9585218	.	T	G	5641.77	PASS	.	.
Chr4	9585226	.	A	T	5623.77	PASS	.	.
Chr4	9585228	.	T	A	5578.77	PASS	.	.
Chr4	9585264	.	T	C	3345.77	PASS	.	.
Chr4	9585308	.	G	C	6423.77	PASS	.	.
Chr4	9585311	.	G	C	6369.77	PASS	.	.
Chr4	9585407	.	A	G	3426.77	PASS	.	.
Chr4	9585470	.	G	A	3404.77	PASS	.	.
Chr4	9585525	.	A	G	3378.77	PASS	.	.
Chr4	9585552	.	A	G	3414.77	PASS	.	.
Chr4	9586008	.	A	G	3861.77	PASS	.	.
Chr4	9586073	.	T	A	3954.77	PASS	.	.
Chr4	9586114	.	A	T	3640.77	PASS	.	.
Chr4	9586140	.	A	G	3844.77	PASS	.	.
Chr4	9586217	.	T	G	3732.77	PASS	.	.
Chr4	9586249	.	T	C	3813.77	PASS	.	.
Chr4	9586260	.	A	T	3930.77	PASS	.	.
Chr4	9586349	.	C	T	6691.77	PASS	.	.
Chr4	9586359	.	C	G	6747.77	PASS	.	.
Chr4	9586468	.	G	A	4342.77	PASS	.	.
Chr4	9586524	.	C	A	7005.77	PASS	.	.
Chr4	9586526	.	C	A	7005.77	PASS	.	.
Chr4	9586555	.	C	T	6254.77	PASS	.	.
Chr4	9586556	.	G	C	6254.77	PASS	.	.
Chr4	9586619	.	A	T	3333.77	PASS	.	.
Chr4	9586633	.	A	G	3426.77	PASS	.	.
Chr4	9586646	.	A	T	6157.77	PASS	.	.
Chr4	9586649	.	C	G	5760.77	PASS	.	.
Chr4	9586658	.	T	C	5759.77	PASS	.	.
Chr4	9586665	.	C	G	6022.77	PASS	.	.
Chr4	9586676	.	T	C	6128.77	PASS	.	.
Chr4	9586681	.	G	T	6256.77	PASS	.	.
Chr4	9586686	.	C	T	6181.77	PASS	.	.
Chr4	9586696	.	C	A	6126.77	PASS	.	.
Chr4	9586816	.	A	T	5758.77	PASS	.	.
Chr4	9586818	.	A	T	5802.77	PASS	.	.
Chr4	9586843	.	A	C	5641.77	PASS	.	.
Chr4	9586845	.	T	C	5686.77	PASS	.	.
Chr4	9586860	.	T	C	5641.77	PASS	.	.
Chr4	9587062	.	A	T	6791.77	PASS	.	.
Chr4	9587066	.	T	C	6685.77	PASS	.	.
Chr4	9587097	.	T	G	3656.77	PASS	.	.
Chr4	9587117	.	C	A	3544.77	PASS	.	.
Chr4	9587138	.	G	C	3740.77	PASS	.	.
Chr4	9587174	.	C	T	6853.77	PASS	.	.
Chr4	9587180	.	A	C	6990.77	PASS	.	.
Chr4	9587300	.	A	T	3325.77	PASS	.	.
Chr4	9587352	.	C	A	3642.77	PASS	.	.
Chr4	9587483	.	T	C	6537.77	PASS	.	.
Chr4	9587487	.	A	G	6540.77	PASS	.	.
Chr4	9587492	.	A	G	6315.77	PASS	.	.
Chr4	9587518	.	T	C	6012.77	PASS	.	.
Chr4	9587531	.	A	G	6142.77	PASS	.	.
Chr4	9587547	.	A	T	5686.77	PASS	.	.
Chr4	9587559	.	A	G	5446.77	PASS	.	.
Chr4	9587640	.	T	G	5008.77	PASS	.	.
Chr4	9587649	.	C	T	5044.77	PASS	.	.
Chr4	9587655	.	T	A	4981.77	PASS	.	.
Chr4	9587658	.	A	G	4963.77	PASS	.	.
Chr4	9587962	.	A	G	1913.77	PASS	.	.
Chr4	9588001	.	A	T	4708.77	PASS	.	.
Chr4	9588015	.	T	G	5032.77	PASS	.	.
Chr4	9588029	.	G	T	5191.77	PASS	.	.
Chr4	9588223	.	C	T	4773.77	PASS	.	.
Chr4	9588226	.	A	G	4773.77	PASS	.	.
Chr4	9588253	.	G	A	3315.77	PASS	.	.
Chr4	9588304	.	A	G	2395.77	PASS	.	.
Chr4	9588650	.	A	C	2626.77	PASS	.	.
Chr4	9589062	.	C	A	4560.77	PASS	.	.
Chr4	9589067	.	A	C	4713.77	PASS	.	.
Chr4	9589085	.	C	A	4646.77	PASS	.	.
Chr4	9589093	.	C	A	4543.77	PASS	.	.
Chr4	9589160	.	C	T	2509.77	PASS	.	.
Chr4	9589181	.	T	A	2525.77	PASS	.	.
Chr4	9589256	.	A	G	3643.77	PASS	.	.
Chr4	9589268	.	G	A	3650.77	PASS	.	.
Chr4	9589303	.	C	G	3212.77	PASS	.	.
Chr4	9589493	.	A	C	5279.77	PASS	.	.
Chr4	9589500	.	C	A	5407.77	PASS	.	.
Chr4	9589639	.	T	C	5646.77	PASS	.	.
Chr4	9589643	.	C	A	5789.77	PASS	.	.
Chr4	9589654	.	C	T	5600.77	PASS	.	.
Chr4	9589697	.	T	C	3522.77	PASS	.	.
Chr4	9589725	.	T	A	5550.77	PASS	.	.
Chr4	9589726	.	C	T	5595.77	PASS	.	.
Chr4	9589738	.	A	T	5326.77	PASS	.	.
Chr4	9589826	.	G	C	3228.29	PASS	.	.
Chr4	9589859	.	C	A	5560.77	PASS	.	.
Chr4	9589879	.	C	T	5747.77	PASS	.	.
Chr4	9589941	.	T	A	3397.77	PASS	.	.
Chr4	9589971	.	T	C	5538.77	PASS	.	.
Chr4	9589984	.	T	G	5562.77	PASS	.	.
Chr4	9590005	.	T	G	5128.77	PASS	.	.
Chr4	9590042	.	G	C	5265.77	PASS	.	.
Chr4	9590046	.	A	G	5228.77	PASS	.	.
Chr4	9590103	.	T	G	5190.77	PASS	.	.
Chr4	9590205	.	T	C	3395.77	PASS	.	.
Chr4	9590242	.	G	T	5804.77	PASS	.	.
Chr4	9590243	.	G	A	5804.77	PASS	.	.
Chr4	9590249	.	T	C	5821.77	PASS	.	.
Chr4	9590271	.	T	C	6358.77	PASS	.	.
Chr4	9590286	.	T	A	5953.77	PASS	.	.
Chr4	9590295	.	G	A	5452.77	PASS	.	.
Chr4	9590329	.	T	C	5321.77	PASS	.	.
Chr4	9590341	.	A	G	5405.77	PASS	.	.
Chr4	9590479	.	C	T	3319.77	PASS	.	.
Chr4	9590500	.	C	A	3709.77	PASS	.	.
Chr4	9590610	.	T	A	4464.77	PASS	.	.
Chr4	9590654	.	C	T	6763.77	PASS	.	.
Chr4	9590669	.	T	G	6789.77	PASS	.	.
Chr4	9590724	.	C	T	3389.77	PASS	.	.
Chr4	9590754	.	T	G	2942.77	PASS	.	.
Chr4	9590793	.	G	C	4831.77	PASS	.	.
Chr4	9590794	.	C	T	4831.77	PASS	.	.
Chr4	9590823	.	G	A	4973.77	PASS	.	.
Chr4	9590842	.	C	T	5216.77	PASS	.	.
Chr4	9590843	.	T	A	5164.77	PASS	.	.
Chr4	9590871	.	A	T	3457.77	PASS	.	.
Chr4	9590903	.	A	G	3686.77	PASS	.	.
Chr4	9590938	.	G	A	3542.77	PASS	.	.
Chr4	9591127	.	A	C	2566.77	PASS	.	.
Chr4	9591219	.	C	T	5219.77	PASS	.	.
Chr4	9591220	.	C	T	5219.77	PASS	.	.
Chr4	9591320	.	A	T	5222.77	PASS	.	.
Chr4	9591340	.	T	C	2935.77	PASS	.	.
Chr4	9591359	.	C	T	3128.77	PASS	.	.
Chr4	9591476	.	G	A	2898.77	PASS	.	.
Chr4	9591496	.	T	G	3254.77	PASS	.	.
Chr4	9591507	.	G	A	5501.77	PASS	.	.
Chr4	9591509	.	A	C	5501.77	PASS	.	.
Chr4	9591530	.	G	A	3401.77	PASS	.	.
Chr4	9591572	.	T	C	3484.77	PASS	.	.
Chr4	9591709	.	A	T	3746.77	PASS	.	.
Chr4	9591729	.	C	T	3627.77	PASS	.	.
Chr4	9591788	.	C	T	4605.77	PASS	.	.
Chr4	9591828	.	T	C	2866.77	PASS	.	.
Chr4	9591848	.	T	C	2851.77	PASS	.	.
Chr4	9592275	.	G	C	3996.77	PASS	.	.
Chr4	9592761	.	C	T	3750.77	PASS	.	.
Chr4	9592865	.	G	A	6492.77	PASS	.	.
Chr4	9592883	.	T	C	6328.77	PASS	.	.
Chr4	9592930	.	A	T	3432.77	PASS	.	.
Chr4	9592987	.	G	A	3101.77	PASS	.	.
Chr4	9593059	.	C	G	4120.77	PASS	.	.
Chr4	9593188	.	A	G	6005.77	PASS	.	.
Chr4	9593260	.	C	A	5562.77	PASS	.	.
Chr4	9593267	.	A	G	5727.77	PASS	.	.
Chr4	9593319	.	A	T	5674.77	PASS	.	.
Chr4	9593323	.	G	A	5708.77	PASS	.	.
Chr4	9593327	.	T	C	5560.77	PASS	.	.
Chr4	9593359	.	T	A	5594.77	PASS	.	.
Chr4	9593376	.	T	C	5596.77	PASS	.	.
Chr4	9593401	.	A	G	6083.77	PASS	.	.
Chr4	9593516	.	A	C	3959.77	PASS	.	.
Chr4	9593574	.	T	C	3260.77	PASS	.	.
Chr4	9593642	.	G	A	3271.77	PASS	.	.
Chr4	9593730	.	C	A	3145.77	PASS	.	.
Chr4	9593886	.	C	A	2590.77	PASS	.	.
Chr4	9593916	.	A	G	3794.77	PASS	.	.
Chr4	9593937	.	G	A	3737.77	PASS	.	.
Chr4	9593979	.	A	T	2460.77	PASS	.	.
Chr4	9594042	.	A	C	4014.77	PASS	.	.
Chr4	9594066	.	C	A	4272.77	PASS	.	.
Chr4	9594169	.	G	T	3016.77	PASS	.	.
Chr4	9594246	.	C	A	3045.77	PASS	.	.
Chr4	9594351	.	G	A	3367.77	PASS	.	.
Chr4	9594858	.	G	A	1420.77	PASS	.	.
Chr4	9595391	.	G	A	2537.77	PASS	.	.
Chr4	9595683	.	A	G	2745.77	PASS	.	.
Chr4	9595995	.	A	C	3720.77	PASS	.	.
Chr4	9596185	.	A	T	3591.77	PASS	.	.
Chr4	9596467	.	G	T	3350.77	PASS	.	.
Chr4	9596486	.	T	C	3332.77	PASS	.	.
Chr4	9597093	.	T	A	2936.77	PASS	.	.
Chr4	9597238	.	G	T	3711.77	PASS	.	.
Chr4	9597297	.	G	A	6175.77	PASS	.	.
Chr4	9597299	.	A	G	6175.77	PASS	.	.
Chr4	9597311	.	A	C	3587.77	PASS	.	.
Chr4	9597361	.	G	C	3179.76	PASS	.	.
Chr4	9597725	.	G	A	2742.77	PASS	.	.
Chr4	9598017	.	A	G	2572.77	PASS	.	.
Chr4	9598133	.	T	G	3145.77	PASS	.	.
Chr4	9598390	.	C	T	4411.77	PASS	.	.
Chr4	9598606	.	G	C	2069.77	PASS	.	.
Chr4	9598712	.	A	C	2342.77	PASS	.	.
Chr4	9598872	.	G	A	3119.77	PASS	.	.
Chr4	9598922	.	T	C	5917.77	PASS	.	.
Chr4	9598931	.	G	C	5925.77	PASS	.	.
Chr4	9598942	.	T	A	3586.77	PASS	.	.
Chr4	9599412	.	A	C	3887.77	PASS	.	.
Chr4	9599774	.	A	T	3366.77	PASS	.	.
Chr4	9599844	.	T	A	3363.77	PASS	.	.
Chr4	9600120	.	C	A	2532.77	PASS	.	.
Chr4	9600334	.	T	A	7180.77	PASS	.	.
Chr4	9600347	.	T	C	7490.77	PASS	.	.
Chr4	9600360	.	A	G	7621.77	PASS	.	.
Chr4	9600462	.	C	A	6171.77	PASS	.	.
Chr4	9600463	.	T	C	6216.77	PASS	.	.
Chr4	9600498	.	G	T	6136.77	PASS	.	.
Chr4	9600502	.	T	G	6050.77	PASS	.	.
Chr4	9600515	.	T	A	5574.77	PASS	.	.
Chr4	9600675	.	T	G	3829.77	PASS	.	.
Chr4	9600843	.	A	T	3686.77	PASS	.	.
Chr4	9601705	.	T	C	3667.77	PASS	.	.
Chr4	9601749	.	T	C	3963.77	PASS	.	.
Chr4	9601884	.	A	G	4905.77	PASS	.	.
Chr4	9601891	.	G	A	5021.77	PASS	.	.
Chr4	9601903	.	C	T	5342.77	PASS	.	.
Chr4	9601932	.	T	C	6028.77	PASS	.	.
Chr4	9601940	.	G	T	5998.77	PASS	.	.
Chr4	9601941	.	G	T	5962.77	PASS	.	.
Chr4	9601974	.	C	G	5621.77	PASS	.	.
Chr4	9601992	.	C	T	5753.77	PASS	.	.
Chr4	9602067	.	C	T	6216.77	PASS	.	.
Chr4	9602073	.	C	T	6761.77	PASS	.	.
Chr4	9602077	.	T	C	6708.77	PASS	.	.
Chr4	9602080	.	T	G	6642.77	PASS	.	.
Chr4	9602130	.	T	C	3463.77	PASS	.	.
Chr4	9603287	.	C	T	2915.77	PASS	.	.
Chr4	9603557	.	T	A	2116.77	PASS	.	.
Chr4	9604083	.	T	G	3573.77	PASS	.	.
Chr4	9604196	.	C	T	3397.77	PASS	.	.
Chr4	9604784	.	G	A	3242.77	PASS	.	.
Chr4	9605099	.	A	T	4115.77	PASS	.	.
Chr4	9605746	.	G	A	2684.77	PASS	.	.
Chr4	9609562	.	G	C	4367.77	PASS	.	.
Chr4	9610873	.	G	A	2287.77	PASS	.	.
Chr4	9611424	.	T	C	2690.77	PASS	.	.
Chr4	9611776	.	G	A	3816.77	PASS	.	.
Chr4	9611949	.	T	C	2640.77	PASS	.	.
Chr4	9612253	.	T	C	1719.77	PASS	.	.
Chr4	9612286	.	G	A	1933.77	PASS	.	.
Chr4	9612742	.	A	T	2415.77	PASS	.	.
Chr4	9612780	.	C	T	2414.77	PASS	.	.
Chr4	9613695	.	A	G	2675.77	PASS	.	.
Chr4	9613758	.	T	G	2811.77	PASS	.	.
Chr4	9614741	.	G	T	3892.77	PASS	.	.
Chr4	9615132	.	T	C	3618.77	PASS	.	.
Chr4	9616940	.	G	C	3296.77	PASS	.	.
Chr4	9618382	.	G	A	3308.77	PASS	.	.
Chr4	9618843	.	A	G	6067.77	PASS	.	.
Chr4	9618844	.	C	T	6067.77	PASS	.	.
Chr4	9619653	.	A	G	3195.80	PASS	.	.
Chr4	9619808	.	C	A	3028.77	PASS	.	.
Chr4	9620053	.	A	G	2631.77	PASS	.	.
Chr4	9620180	.	T	C	3380.77	PASS	.	.
Chr4	9620880	.	A	C	3030.77	PASS	.	.
Chr4	9620916	.	T	C	3047.77	PASS	.	.
Chr4	9620980	.	G	T	3069.77	PASS	.	.
Chr4	9621006	.	A	C	2697.77	PASS	.	.
Chr4	9621525	.	G	A	3452.77	PASS	.	.
Chr4	9621642	.	C	T	3460.77	PASS	.	.
Chr4	9621697	.	A	C	3007.77	PASS	.	.
Chr4	9622212	.	T	A	3299.77	PASS	.	.
Chr4	9623937	.	C	T	2423.77	PASS	.	.
Chr4	9624154	.	C	A	2802.77	PASS	.	.
Chr4	9624203	.	A	G	2830.77	PASS	.	.
Chr4	9624689	.	T	C	2863.77	PASS	.	.
Chr4	9625044	.	C	T	2606.77	PASS	.	.
Chr4	9625252	.	A	G	2921.77	PASS	.	.
Chr4	9625325	.	T	C	3221.92	PASS	.	.
Chr4	9626075	.	A	C	3652.77	PASS	.	.
Chr4	9626195	.	A	T	3784.77	PASS	.	.
Chr4	9626840	.	C	A	3179.76	PASS	.	.
Chr4	9627209	.	T	C	3747.77	PASS	.	.
Chr4	9627668	.	G	A	3271.77	PASS	.	.
Chr4	9627679	.	A	C	3157.77	PASS	.	.
Chr4	9628574	.	G	A	3371.77	PASS	.	.
Chr4	9629381	.	G	A	2611.77	PASS	.	.
Chr4	9629622	.	T	C	2891.77	PASS	.	.
Chr4	9629911	.	C	A	2600.77	PASS	.	.
Chr4	9630301	.	G	T	3004.77	PASS	.	.
Chr4	9630509	.	T	A	2741.77	PASS	.	.
Chr4	9630760	.	T	A	4750.77	PASS	.	.
Chr4	9630763	.	T	G	4750.77	PASS	.	.
Chr4	9630919	.	A	G	2859.77	PASS	.	.
Chr4	9631085	.	C	T	1972.77	PASS	.	.
Chr4	9631907	.	G	A	3511.77	PASS	.	.
Chr4	9631977	.	C	T	3651.77	PASS	.	.
Chr4	9632177	.	A	G	4059.77	PASS	.	.
Chr4	9634770	.	G	A	2942.77	PASS	.	.
Chr4	9635623	.	T	G	3356.77	PASS	.	.
Chr4	9635711	.	A	G	3634.77	PASS	.	.
Chr4	9636012	.	T	A	3090.77	PASS	.	.
Chr4	9636196	.	C	T	3390.77	PASS	.	.
Chr4	9637056	.	G	A	4786.77	PASS	.	.
Chr4	9637066	.	T	A	4749.77	PASS	.	.
Chr4	9637079	.	T	A	4696.77	PASS	.	.
Chr4	9637083	.	C	T	4541.77	PASS	.	.
Chr4	9637102	.	C	A	3762.77	PASS	.	.
Chr4	9637342	.	T	C	4357.77	PASS	.	.
Chr4	9637348	.	A	G	4537.77	PASS	.	.
Chr4	9637354	.	C	A	4516.77	PASS	.	.
Chr4	9637359	.	C	T	4336.77	PASS	.	.
Chr4	9637364	.	T	A	4336.77	PASS	.	.
Chr4	9637367	.	C	T	4246.77	PASS	.	.
Chr4	9637382	.	T	G	3931.77	PASS	.	.
Chr4	9637385	.	C	T	3751.77	PASS	.	.
Chr4	9637391	.	T	C	3706.77	PASS	.	.
Chr4	9637393	.	G	T	3735.77	PASS	.	.
Chr4	9637398	.	A	G	3673.77	PASS	.	.
Chr4	9637432	.	G	A	3101.77	PASS	.	.
Chr4	9637456	.	C	T	3076.77	PASS	.	.
Chr4	9637462	.	C	A	3031.77	PASS	.	.
Chr4	9637466	.	G	A	3076.77	PASS	.	.
Chr4	9639850	.	T	A	4140.77	PASS	.	.
Chr4	9640703	.	C	A	2831.77	PASS	.	.
Chr4	9640979	.	T	C	2818.77	PASS	.	.
Chr4	9641002	.	A	C	2832.77	PASS	.	.
Chr4	9641515	.	A	C	3198.81	PASS	.	.
Chr4	9642366	.	G	T	3416.77	PASS	.	.
Chr4	9643564	.	G	C	2897.77	PASS	.	.
Chr4	9643650	.	T	A	5254.77	PASS	.	.
Chr4	9643653	.	T	G	5254.77	PASS	.	.
Chr4	9643722	.	G	A	2952.77	PASS	.	.
Chr4	9643749	.	G	A	2590.77	PASS	.	.
Chr4	9643784	.	T	G	2419.77	PASS	.	.
Chr4	9644034	.	C	A	3951.77	PASS	.	.
Chr4	9644068	.	G	T	3859.77	PASS	.	.
Chr4	9644110	.	A	G	4015.77	PASS	.	.
Chr4	9644115	.	T	G	4015.77	PASS	.	.
Chr4	9644249	.	A	G	2165.77	PASS	.	.
Chr4	9644376	.	T	A	1974.77	PASS	.	.
Chr4	9644561	.	T	C	4945.77	PASS	.	.
Chr4	9644619	.	A	G	3615.77	PASS	.	.
Chr4	9644639	.	T	C	3931.77	PASS	.	.
Chr4	9644655	.	C	A	3708.77	PASS	.	.
Chr4	9644784	.	A	C	3150.77	PASS	.	.
Chr4	9644817	.	A	G	3226.07	PASS	.	.
Chr4	9644843	.	G	T	3086.77	PASS	.	.
Chr4	9644854	.	G	T	3312.77	PASS	.	.
Chr4	9644887	.	C	T	3159.77	PASS	.	.
Chr4	9644989	.	G	T	4888.77	PASS	.	.
Chr4	9644998	.	T	C	4862.77	PASS	.	.
Chr4	9645149	.	G	C	3197.05	PASS	.	.
Chr4	9645293	.	C	T	3446.77	PASS	.	.
Chr4	9645872	.	A	G	2251.77	PASS	.	.
Chr4	9645974	.	C	T	2799.77	PASS	.	.
Chr4	9646125	.	C	A	2862.77	PASS	.	.
Chr4	9646288	.	T	C	3794.77	PASS	.	.
Chr4	9646304	.	A	T	3725.77	PASS	.	.
Chr4	9646565	.	C	T	1016.77	PASS	.	.
Chr4	9646639	.	A	G	1216.77	PASS	.	.
Chr4	9646699	.	G	A	2696.77	PASS	.	.
Chr4	9646702	.	G	T	2761.77	PASS	.	.
Chr4	9646708	.	T	C	2835.77	PASS	.	.
Chr4	9646715	.	G	A	2707.77	PASS	.	.
Chr4	9646735	.	A	T	1956.77	PASS	.	.
Chr4	9646766	.	A	G	3899.77	PASS	.	.
Chr4	9646768	.	C	T	3899.77	PASS	.	.
Chr4	9646885	.	A	C	5018.77	PASS	.	.
Chr4	9646900	.	A	T	5432.77	PASS	.	.
Chr4	9646908	.	G	C	5461.77	PASS	.	.
Chr4	9646913	.	G	T	5377.77	PASS	.	.
Chr4	9646926	.	A	T	4918.77	PASS	.	.
Chr4	9647011	.	A	G	2979.77	PASS	.	.
Chr4	9647229	.	G	A	4744.77	PASS	.	.
Chr4	9647244	.	A	G	4980.77	PASS	.	.
Chr4	9647268	.	G	A	5230.77	PASS	.	.
Chr4	9647292	.	G	A	4743.77	PASS	.	.
Chr4	9647544	.	C	T	2463.77	PASS	.	.
Chr4	9647565	.	G	T	2209.77	PASS	.	.
Chr4	9647646	.	C	T	4373.77	PASS	.	.
Chr4	9647664	.	A	G	4388.77	PASS	.	.
Chr4	9647688	.	A	T	4367.77	PASS	.	.
Chr4	9647733	.	T	A	2529.77	PASS	.	.
Chr4	9647775	.	G	A	4196.77	PASS	.	.
Chr4	9647784	.	C	T	4203.77	PASS	.	.
Chr4	9647814	.	A	G	2365.77	PASS	.	.
Chr4	9647928	.	C	T	2747.77	PASS	.	.
Chr4	9647974	.	A	G	4706.77	PASS	.	.
Chr4	9647983	.	A	T	4744.77	PASS	.	.
Chr4	9647995	.	T	G	2816.77	PASS	.	.
Chr4	9648019	.	C	G	3241.77	PASS	.	.
Chr4	9648089	.	G	T	5981.77	PASS	.	.
Chr4	9648098	.	C	T	5875.77	PASS	.	.
Chr4	9648153	.	T	A	3698.77	PASS	.	.
Chr4	9648350	.	C	T	5182.77	PASS	.	.
Chr4	9648379	.	T	C	4661.77	PASS	.	.
Chr4	9648411	.	A	T	5326.77	PASS	.	.
Chr4	9648412	.	A	C	5326.77	PASS	.	.
Chr4	9648483	.	G	T	3787.77	PASS	.	.
Chr4	9648503	.	G	A	3873.77	PASS	.	.
Chr4	9648567	.	T	A	3799.77	PASS	.	.
Chr4	9648604	.	C	A	4165.77	PASS	.	.
Chr4	9648733	.	G	C	3827.77	PASS	.	.
Chr4	9648992	.	G	T	3870.77	PASS	.	.
Chr4	9649163	.	A	C	3436.77	PASS	.	.
Chr4	9649199	.	A	T	3404.77	PASS	.	.
Chr4	9649346	.	A	G	3534.77	PASS	.	.
Chr4	9649473	.	C	T	3765.77	PASS	.	.
Chr4	9649495	.	G	A	6411.77	PASS	.	.
Chr4	9649559	.	A	T	6353.77	PASS	.	.
Chr4	9649583	.	G	C	6562.77	PASS	.	.
Chr4	9649602	.	G	A	6223.77	PASS	.	.
Chr4	9649832	.	T	G	5311.77	PASS	.	.
Chr4	9649834	.	T	G	5311.77	PASS	.	.
Chr4	9649895	.	C	G	6347.77	PASS	.	.
Chr4	9649896	.	A	G	6347.77	PASS	.	.
Chr4	9649954	.	G	T	7022.77	PASS	.	.
Chr4	9649959	.	C	G	7104.77	PASS	.	.
Chr4	9649982	.	A	G	6859.77	PASS	.	.
Chr4	9649985	.	A	T	6782.77	PASS	.	.
Chr4	9649987	.	T	G	6737.77	PASS	.	.
Chr4	9650145	.	T	G	2796.77	PASS	.	.
Chr4	9650163	.	G	T	2982.77	PASS	.	.
Chr4	9650216	.	T	C	2985.77	PASS	.	.
Chr4	9650227	.	C	T	3058.77	PASS	.	.
Chr4	9650423	.	T	A	3413.77	PASS	.	.
Chr4	9650726	.	G	C	3303.77	PASS	.	.
Chr4	9650901	.	G	A	3572.77	PASS	.	.
Chr4	9650977	.	T	C	3181.78	PASS	.	.
Chr4	9651042	.	G	A	3337.77	PASS	.	.
Chr4	9651254	.	G	T	3861.77	PASS	.	.
Chr4	9651335	.	T	A	3610.77	PASS	.	.
Chr4	9651923	.	A	T	2716.77	PASS	.	.
Chr4	9652295	.	G	T	5959.77	PASS	.	.
Chr4	9652301	.	G	C	6099.77	PASS	.	.
Chr4	9652308	.	A	C	6258.77	PASS	.	.
Chr4	9652468	.	G	A	2908.77	PASS	.	.
Chr4	9653023	.	T	C	2891.77	PASS	.	.
Chr4	9653929	.	T	C	4235.77	PASS	.	.
Chr4	9653935	.	T	C	4212.77	PASS	.	.
Chr4	9653953	.	C	T	4112.77	PASS	.	.
Chr4	9654314	.	T	G	2247.77	PASS	.	.
Chr4	9654500	.	C	A	2469.77	PASS	.	.
Chr4	9654555	.	G	A	2307.77	PASS	.	.
Chr4	9654592	.	C	T	4341.77	PASS	.	.
Chr4	9654593	.	T	A	4341.77	PASS	.	.
Chr4	9654682	.	T	C	4020.77	PASS	.	.
Chr4	9654689	.	T	G	4029.77	PASS	.	.
Chr4	9654929	.	T	A	1817.77	PASS	.	.
Chr4	9654955	.	A	T	2529.77	PASS	.	.
Chr4	9654978	.	A	T	2431.77	PASS	.	.
Chr4	9655276	.	A	C	2038.77	PASS	.	.
Chr4	9655373	.	T	C	2378.77	PASS	.	.
Chr4	9655436	.	G	A	3793.77	PASS	.	.
Chr4	9655450	.	T	A	3698.77	PASS	.	.
Chr4	9655539	.	G	C	5128.77	PASS	.	.
Chr4	9655635	.	A	C	5256.77	PASS	.	.
Chr4	9655639	.	T	G	5329.77	PASS	.	.
Chr4	9655725	.	A	T	6421.77	PASS	.	.
Chr4	9655769	.	T	G	3920.77	PASS	.	.
Chr4	9655795	.	G	T	6036.77	PASS	.	.
Chr4	9655797	.	G	A	6036.77	PASS	.	.
Chr4	9655941	.	T	C	2656.77	PASS	.	.
Chr4	9656093	.	G	A	2815.77	PASS	.	.
Chr4	9656149	.	A	T	5199.77	PASS	.	.
Chr4	9656156	.	A	G	5318.77	PASS	.	.
Chr4	9656162	.	T	A	5309.77	PASS	.	.
Chr4	9656175	.	C	G	5426.77	PASS	.	.
Chr4	9656278	.	C	A	2723.77	PASS	.	.
Chr4	9656398	.	T	C	3247.77	PASS	.	.
Chr4	9656552	.	T	C	3475.77	PASS	.	.
Chr4	9656651	.	T	C	3213.77	PASS	.	.
Chr4	9656701	.	G	C	3832.77	PASS	.	.
Chr4	9656856	.	C	T	3337.77	PASS	.	.
Chr4	9657167	.	A	T	3757.77	PASS	.	.
Chr4	9657507	.	T	C	4434.77	PASS	.	.
Chr4	9657519	.	T	C	4438.77	PASS	.	.
Chr4	9657541	.	C	T	4429.77	PASS	.	.
Chr4	9657572	.	A	T	7003.77	PASS	.	.
Chr4	9657581	.	C	T	7246.77	PASS	.	.
Chr4	9657588	.	C	T	6901.77	PASS	.	.
Chr4	9657592	.	T	A	6795.77	PASS	.	.
Chr4	9657597	.	C	T	6369.77	PASS	.	.
Chr4	9657852	.	T	A	5302.77	PASS	.	.
Chr4	9657854	.	C	T	5302.77	PASS	.	.
Chr4	9659695	.	A	T	3370.77	PASS	.	.
Chr4	9660551	.	C	T	4366.77	PASS	.	.
Chr4	9660612	.	T	C	6537.77	PASS	.	.
Chr4	9660620	.	T	C	6141.77	PASS	.	.
Chr4	9660650	.	T	A	3491.77	PASS	.	.
Chr4	9661041	.	T	A	2626.77	PASS	.	.
Chr4	9661411	.	A	T	1727.77	PASS	.	.
Chr4	9663152	.	C	G	3376.77	PASS	.	.
Chr4	9663873	.	A	T	3116.77	PASS	.	.
Chr4	9663952	.	A	T	3464.77	PASS	.	.
Chr4	9664509	.	T	G	3693.77	PASS	.	.
Chr4	9665043	.	C	G	2723.77	PASS	.	.
Chr4	9665251	.	G	T	2561.77	PASS	.	.
Chr4	9665306	.	C	A	4141.77	PASS	.	.
Chr4	9665461	.	G	C	3221.92	PASS	.	.
Chr4	9666264	.	A	G	4745.77	PASS	.	.
Chr4	9666282	.	C	G	4641.77	PASS	.	.
Chr4	9668533	.	A	T	5676.77	PASS	.	.
Chr4	9668534	.	T	C	5676.77	PASS	.	.
Chr4	9668722	.	G	A	3804.77	PASS	.	.
Chr4	9668976	.	A	G	3984.77	PASS	.	.
Chr4	9670831	.	A	T	3633.77	PASS	.	.
Chr4	9671545	.	G	A	2492.77	PASS	.	.
Chr4	9671825	.	T	G	2813.77	PASS	.	.
Chr4	9672999	.	A	T	2705.77	PASS	.	.
Chr4	9675690	.	G	A	2788.77	PASS	.	.
Chr4	9675844	.	C	G	3988.77	PASS	.	.
Chr4	9675859	.	A	G	4147.77	PASS	.	.
Chr4	9675888	.	G	A	4787.77	PASS	.	.
Chr4	9675901	.	A	G	4762.77	PASS	.	.
Chr4	9676463	.	C	G	2631.77	PASS	.	.
Chr4	9677259	.	C	T	3513.77	PASS	.	.
Chr4	9678857	.	A	G	3734.77	PASS	.	.
Chr4	9678877	.	G	A	3834.77	PASS	.	.
Chr4	9679687	.	T	G	2773.77	PASS	.	.
Chr4	9681075	.	G	A	3938.77	PASS	.	.
Chr4	9681164	.	C	A	3364.77	PASS	.	.
Chr4	9682640	.	G	A	3313.77	PASS	.	.
Chr4	9684842	.	C	T	2754.77	PASS	.	.
Chr4	9685144	.	G	T	3470.77	PASS	.	.
Chr4	9686034	.	C	T	3965.77	PASS	.	.
Chr4	9686915	.	T	C	3230.05	PASS	.	.
Chr4	9687616	.	A	C	2898.77	PASS	.	.
Chr4	9687632	.	G	A	3009.77	PASS	.	.
Chr4	9687736	.	G	A	2357.77	PASS	.	.
Chr4	9687885	.	C	T	698.77	PASS	.	.
Chr4	9687928	.	A	T	876.77	PASS	.	.
Chr4	9687935	.	T	A	875.77	PASS	.	.
Chr4	9688353	.	C	T	3841.77	PASS	.	.
Chr4	9688466	.	A	G	3951.77	PASS	.	.
Chr4	9688468	.	A	C	3951.77	PASS	.	.
Chr4	9688658	.	A	G	2327.77	PASS	.	.
Chr4	9688683	.	C	A	2426.77	PASS	.	.
Chr4	9688714	.	A	T	2596.77	PASS	.	.
Chr4	9688870	.	C	T	2499.77	PASS	.	.
Chr4	9689935	.	T	G	2583.77	PASS	.	.
Chr4	9692358	.	C	G	3098.77	PASS	.	.
Chr4	9695250	.	G	A	2602.77	PASS	.	.
Chr4	9697263	.	G	A	2864.77	PASS	.	.
Chr4	9697951	.	G	T	3096.77	PASS	.	.
Chr4	9698209	.	T	G	3226.07	PASS	.	.
Chr4	9698426	.	A	T	3352.77	PASS	.	.
Chr4	9698705	.	T	A	3188.81	PASS	.	.
Chr4	9698742	.	C	T	3405.77	PASS	.	.
Chr4	9698788	.	T	A	3400.77	PASS	.	.
Chr4	9700181	.	T	C	2354.77	PASS	.	.
Chr4	9700295	.	A	G	2818.77	PASS	.	.
Chr4	9701057	.	T	A	2919.77	PASS	.	.
Chr4	9701244	.	A	G	3976.77	PASS	.	.
Chr4	9702559	.	A	C	2280.77	PASS	.	.
Chr4	9703012	.	G	A	3422.77	PASS	.	.
Chr4	9703339	.	A	G	2918.77	PASS	.	.
Chr4	9703954	.	C	T	3955.77	PASS	.	.
Chr4	9704205	.	A	C	3601.77	PASS	.	.
Chr4	9706176	.	C	A	2401.77	PASS	.	.
Chr4	9706494	.	T	G	2740.77	PASS	.	.
Chr4	9706675	.	T	C	2884.77	PASS	.	.
Chr4	9706872	.	A	C	2651.77	PASS	.	.
Chr4	9707490	.	G	T	3996.77	PASS	.	.
Chr4	9708143	.	T	C	5595.77	PASS	.	.
Chr4	9708144	.	T	A	5595.77	PASS	.	.
Chr4	9708428	.	T	A	5433.77	PASS	.	.
Chr4	9708429	.	T	A	5433.77	PASS	.	.
Chr4	9708616	.	C	G	2457.77	PASS	.	.
Chr4	9708765	.	A	G	2375.77	PASS	.	.
Chr4	9708811	.	G	A	2503.77	PASS	.	.
Chr4	9709410	.	T	G	3427.77	PASS	.	.
Chr4	9710196	.	G	A	3633.77	PASS	.	.
Chr4	9710460	.	G	C	3451.77	PASS	.	.
Chr4	9710608	.	A	G	3402.77	PASS	.	.
Chr4	9710740	.	A	G	3190.85	PASS	.	.
Chr4	9712335	.	T	G	3367.77	PASS	.	.
Chr4	9712601	.	C	T	3573.77	PASS	.	.
Chr4	9712682	.	G	C	2986.77	PASS	.	.
Chr4	9712812	.	G	A	2701.77	PASS	.	.
Chr4	9713269	.	G	T	2798.77	PASS	.	.
Chr4	9713658	.	A	C	3552.77	PASS	.	.
Chr4	9713866	.	A	T	4582.77	PASS	.	.
Chr4	9713870	.	A	C	4635.77	PASS	.	.
Chr4	9714041	.	T	G	3318.77	PASS	.	.
Chr4	9714132	.	T	A	3291.77	PASS	.	.
Chr4	9714982	.	C	A	5076.77	PASS	.	.
Chr4	9715003	.	C	T	5501.77	PASS	.	.
Chr4	9715011	.	A	C	5141.77	PASS	.	.
Chr4	9715232	.	A	T	4831.77	PASS	.	.
Chr4	9715236	.	A	C	4813.77	PASS	.	.
Chr4	9715507	.	G	A	2858.77	PASS	.	.
Chr4	9715901	.	T	C	2789.77	PASS	.	.
Chr4	9715944	.	C	G	2576.77	PASS	.	.
Chr4	9716108	.	A	G	2939.77	PASS	.	.
Chr4	9716280	.	T	C	3283.77	PASS	.	.
Chr4	9716773	.	G	A	3675.77	PASS	.	.
Chr4	9716874	.	G	T	5364.77	PASS	.	.
Chr4	9717462	.	G	A	2676.77	PASS	.	.
Chr4	9717724	.	C	T	2287.77	PASS	.	.
Chr4	9718622	.	A	T	2316.77	PASS	.	.
Chr4	9718794	.	T	C	2200.77	PASS	.	.
Chr4	9718808	.	C	T	2044.77	PASS	.	.
Chr4	9719586	.	C	G	2131.77	PASS	.	.
Chr4	9719776	.	C	T	2755.77	PASS	.	.
Chr4	9719998	.	A	G	2871.77	PASS	.	.
Chr4	9720397	.	G	C	2531.77	PASS	.	.
Chr4	9720485	.	A	T	3025.77	PASS	.	.
Chr4	9720554	.	C	T	2974.77	PASS	.	.
Chr4	9720648	.	C	T	2004.77	PASS	.	.
Chr4	9721304	.	T	C	1919.77	PASS	.	.
Chr4	9722832	.	T	A	3259.77	PASS	.	.
Chr4	9723202	.	A	G	3354.77	PASS	.	.
Chr4	9723223	.	C	A	3116.77	PASS	.	.
Chr4	9723934	.	G	C	4532.77	PASS	.	.
Chr4	9725175	.	G	T	3151.77	PASS	.	.
Chr4	9726165	.	T	A	3561.77	PASS	.	.
Chr4	9726291	.	C	A	2661.77	PASS	.	.
Chr4	9726394	.	A	T	2874.77	PASS	.	.
Chr4	9726724	.	C	A	3001.77	PASS	.	.
Chr4	9727026	.	C	T	2779.77	PASS	.	.
Chr4	9727065	.	C	A	3916.77	PASS	.	.
Chr4	9727147	.	A	G	2371.77	PASS	.	.
Chr4	9727533	.	A	G	5989.77	PASS	.	.
Chr4	9727552	.	T	A	5932.77	PASS	.	.
Chr4	9727633	.	C	T	6307.77	PASS	.	.
Chr4	9727641	.	A	G	6515.77	PASS	.	.
Chr4	9727645	.	A	G	6385.77	PASS	.	.
Chr4	9727915	.	G	T	2134.77	PASS	.	.
Chr4	9728103	.	C	T	1682.77	PASS	.	.
Chr4	9728369	.	G	A	2038.77	PASS	.	.
Chr4	9729423	.	G	C	4281.77	PASS	.	.
Chr4	9729434	.	A	G	6651.77	PASS	.	.
Chr4	9729439	.	T	A	6674.77	PASS	.	.
Chr4	9729555	.	T	A	4115.77	PASS	.	.
Chr4	9729556	.	T	A	4298.77	PASS	.	.
Chr4	9729609	.	A	T	3900.77	PASS	.	.
Chr4	9729657	.	G	T	3753.77	PASS	.	.
Chr4	9729675	.	A	C	6461.77	PASS	.	.
Chr4	9729677	.	A	G	6490.77	PASS	.	.
Chr4	9729685	.	A	G	6462.77	PASS	.	.
Chr4	9729971	.	G	A	3185.74	PASS	.	.
Chr4	9730398	.	A	T	5562.77	PASS	.	.
Chr4	9730741	.	A	G	6509.77	PASS	.	.
Chr4	9730742	.	A	G	6509.77	PASS	.	.
Chr4	9731042	.	C	G	4188.77	PASS	.	.
Chr4	9731137	.	T	C	2738.77	PASS	.	.
Chr4	9731293	.	C	A	2984.77	PASS	.	.
Chr4	9731666	.	A	C	3705.77	PASS	.	.
Chr4	9731683	.	C	T	3649.77	PASS	.	.
Chr4	9732967	.	T	C	511.77	PASS	.	.
Chr4	9732970	.	C	T	556.77	PASS	.	.
Chr4	9733069	.	G	A	866.77	PASS	.	.
Chr4	9733104	.	A	G	810.77	PASS	.	.
Chr4	9733438	.	T	A	2356.77	PASS	.	.
Chr4	9733444	.	G	A	2581.77	PASS	.	.
Chr4	9733456	.	A	T	2851.77	PASS	.	.
Chr4	9733464	.	A	G	2806.77	PASS	.	.
Chr4	9733477	.	T	C	2986.77	PASS	.	.
Chr4	9733485	.	A	G	2986.77	PASS	.	.
Chr4	9733489	.	T	C	2761.77	PASS	.	.
Chr4	9733498	.	G	A	2626.77	PASS	.	.
Chr4	9733507	.	A	T	2496.77	PASS	.	.
Chr4	9733536	.	G	A	2392.77	PASS	.	.
Chr4	9733537	.	C	T	2392.77	PASS	.	.
Chr4	9733540	.	A	C	2349.77	PASS	.	.
Chr4	9733546	.	T	C	2310.77	PASS	.	.
Chr4	9733561	.	C	A	2221.77	PASS	.	.
Chr4	9733564	.	A	G	2086.77	PASS	.	.
Chr4	9733567	.	C	T	1996.77	PASS	.	.
Chr4	9733573	.	A	G	1906.77	PASS	.	.
Chr4	9733576	.	A	T	1906.77	PASS	.	.
Chr4	9733639	.	T	C	1996.77	PASS	.	.
Chr4	9733768	.	A	G	2536.77	PASS	.	.
Chr4	9733777	.	G	A	2176.77	PASS	.	.
Chr4	9733789	.	A	T	968.77	PASS	.	.
Chr4	9733801	.	T	A	1517.77	PASS	.	.
Chr4	9734017	.	G	A	2041.77	PASS	.	.
Chr4	9734028	.	G	A	2356.77	PASS	.	.
Chr4	9734295	.	T	G	556.77	PASS	.	.
Chr4	9734296	.	T	A	601.77	PASS	.	.
Chr4	9734298	.	C	T	656.77	PASS	.	.
Chr4	9734305	.	A	C	663.77	PASS	.	.
Chr4	9734323	.	C	T	563.77	PASS	.	.
Chr4	9734338	.	C	A	1167.77	PASS	.	.
Chr4	9734340	.	T	C	1167.77	PASS	.	.
Chr4	9734374	.	A	T	1411.77	PASS	.	.
Chr4	9734377	.	C	A	1411.77	PASS	.	.
Chr4	9734401	.	G	A	1195.77	PASS	.	.
Chr4	9734405	.	T	C	1195.77	PASS	.	.
Chr4	9734407	.	G	A	1141.77	PASS	.	.
Chr4	9734424	.	A	T	715.77	PASS	.	.
Chr4	9734425	.	T	A	715.77	PASS	.	.
Chr4	9734440	.	A	G	547.77	PASS	.	.
Chr4	9734444	.	G	T	521.77	PASS	.	.
Chr4	9734446	.	G	T	511.77	PASS	.	.
Chr4	9734454	.	A	G	355.78	PASS	.	.
Chr4	9734458	.	G	A	310.78	PASS	.	.
Chr4	9734471	.	T	G	376.78	PASS	.	.
Chr4	9734473	.	A	G	376.78	PASS	.	.
Chr4	9734518	.	G	T	196.90	PASS	.	.
Chr4	9734520	.	G	T	196.90	PASS	.	.
Chr4	9734528	.	A	T	286.80	PASS	.	.
Chr4	9734529	.	A	T	286.80	PASS	.	.
Chr4	9734531	.	G	T	286.80	PASS	.	.
Chr4	9734549	.	G	A	466.77	PASS	.	.
Chr4	9734554	.	G	A	466.77	PASS	.	.
Chr4	9734557	.	G	A	466.77	PASS	.	.
Chr4	9734707	.	A	G	1235.77	PASS	.	.
Chr4	9734767	.	C	T	478.77	PASS	.	.
Chr4	9734778	.	A	G	805.78	PASS	.	.
Chr4	9734785	.	A	T	924.77	PASS	.	.
Chr4	9734818	.	A	G	1416.77	PASS	.	.
Chr4	9734821	.	T	C	1479.77	PASS	.	.
Chr4	9734829	.	G	T	1588.77	PASS	.	.
Chr4	9734830	.	C	A	1588.77	PASS	.	.
Chr4	9734863	.	A	G	2353.77	PASS	.	.
Chr4	9734888	.	G	C	2699.77	PASS	.	.
Chr4	9734889	.	C	T	2671.77	PASS	.	.
Chr4	9734897	.	A	G	2536.77	PASS	.	.
Chr4	9734931	.	T	C	2761.77	PASS	.	.
Chr4	9734932	.	C	T	2761.77	PASS	.	.
Chr4	9734934	.	A	G	2806.77	PASS	.	.
Chr4	9734935	.	A	G	2806.77	PASS	.	.
Chr4	9734941	.	A	G	2761.77	PASS	.	.
Chr4	9734959	.	A	T	2851.77	PASS	.	.
Chr4	9734961	.	G	A	2896.77	PASS	.	.
Chr4	9734971	.	T	A	2851.77	PASS	.	.
Chr4	9734977	.	G	T	2896.77	PASS	.	.
Chr4	9734986	.	A	T	3121.77	PASS	.	.
Chr4	9734995	.	C	T	3121.77	PASS	.	.
Chr4	9735000	.	G	A	3327.77	PASS	.	.
Chr4	9735010	.	G	A	3391.77	PASS	.	.
Chr4	9735013	.	T	C	3416.77	PASS	.	.
Chr4	9735029	.	C	T	3246.77	PASS	.	.
Chr4	9735067	.	C	T	2254.77	PASS	.	.
Chr4	9735071	.	G	T	2226.77	PASS	.	.
Chr4	9735097	.	A	T	804.77	PASS	.	.
Chr4	9735121	.	T	A	1006.77	PASS	.	.
Chr4	9735122	.	G	T	1006.77	PASS	.	.
Chr4	9735130	.	T	C	961.77	PASS	.	.
Chr4	9735139	.	G	A	916.77	PASS	.	.
Chr4	9735147	.	A	G	1058.77	PASS	.	.
Chr4	9735160	.	G	A	1492.77	PASS	.	.
Chr4	9735166	.	T	C	1627.77	PASS	.	.
Chr4	9735172	.	A	C	1762.77	PASS	.	.
Chr4	9735178	.	G	T	1709.77	PASS	.	.
Chr4	9735181	.	T	C	1709.77	PASS	.	.
Chr4	9735208	.	A	C	1928.77	PASS	.	.
Chr4	9735209	.	T	G	1928.77	PASS	.	.
Chr4	9735211	.	A	G	1928.77	PASS	.	.
Chr4	9735271	.	A	G	847.77	PASS	.	.
Chr4	9735292	.	T	A	601.77	PASS	.	.
Chr4	9735295	.	A	G	601.77	PASS	.	.
Chr4	9735298	.	T	G	556.77	PASS	.	.
Chr4	9735301	.	A	G	556.77	PASS	.	.
Chr4	9735304	.	G	A	421.77	PASS	.	.
Chr4	9735308	.	T	C	421.77	PASS	.	.
Chr4	9735310	.	A	C	466.77	PASS	.	.
Chr4	9735319	.	A	T	421.77	PASS	.	.
Chr4	9735330	.	C	T	511.77	PASS	.	.
Chr4	9735334	.	G	A	601.77	PASS	.	.
Chr4	9735337	.	A	T	646.77	PASS	.	.
Chr4	9735352	.	T	A	691.77	PASS	.	.
Chr4	9735355	.	A	G	646.77	PASS	.	.
Chr4	9735361	.	T	C	646.77	PASS	.	.
Chr4	9735377	.	G	T	691.77	PASS	.	.
Chr4	9735378	.	A	T	691.77	PASS	.	.
Chr4	9735388	.	T	C	781.77	PASS	.	.
Chr4	9735397	.	T	C	826.77	PASS	.	.
Chr4	9735405	.	A	G	781.77	PASS	.	.
Chr4	9735421	.	T	A	1051.77	PASS	.	.
Chr4	9735482	.	A	T	864.77	PASS	.	.
Chr4	9735496	.	C	T	1064.77	PASS	.	.
Chr4	9735557	.	A	T	2420.77	PASS	.	.
Chr4	9735558	.	C	T	2420.77	PASS	.	.
Chr4	9735585	.	C	G	3218.75	PASS	.	.
Chr4	9735589	.	A	G	3353.77	PASS	.	.
Chr4	9735592	.	C	A	3523.77	PASS	.	.
Chr4	9735609	.	T	C	3722.77	PASS	.	.
Chr4	9735625	.	C	A	3879.77	PASS	.	.
Chr4	9735736	.	A	G	5270.77	PASS	.	.
Chr4	9735742	.	C	A	5506.77	PASS	.	.
Chr4	9735748	.	T	C	5455.77	PASS	.	.
Chr4	9735758	.	A	G	5295.77	PASS	.	.
Chr4	9735784	.	C	T	2745.77	PASS	.	.
Chr4	9735820	.	A	G	4849.77	PASS	.	.
Chr4	9735823	.	T	G	4849.77	PASS	.	.
Chr4	9735871	.	G	A	4482.77	PASS	.	.
Chr4	9735874	.	T	A	4511.77	PASS	.	.
Chr4	9735907	.	T	A	2823.77	PASS	.	.
Chr4	9735921	.	A	G	4511.77	PASS	.	.
Chr4	9735922	.	G	C	4540.77	PASS	.	.
Chr4	9735924	.	T	C	4491.77	PASS	.	.
Chr4	9735983	.	C	G	2208.77	PASS	.	.
Chr4	9736014	.	C	T	3450.77	PASS	.	.
Chr4	9736018	.	A	T	3450.77	PASS	.	.
Chr4	9736045	.	G	A	2267.77	PASS	.	.
Chr4	9736086	.	T	C	4515.77	PASS	.	.
Chr4	9736090	.	T	C	4544.77	PASS	.	.
Chr4	9736103	.	G	A	4781.77	PASS	.	.
Chr4	9736106	.	G	A	4869.77	PASS	.	.
Chr4	9736109	.	A	G	4802.77	PASS	.	.
Chr4	9736151	.	A	G	2639.77	PASS	.	.
Chr4	9736174	.	A	C	2059.77	PASS	.	.
Chr4	9736232	.	T	C	2631.77	PASS	.	.
Chr4	9736234	.	T	C	2631.77	PASS	.	.
Chr4	9736288	.	G	A	1402.77	PASS	.	.
Chr4	9736294	.	A	C	1349.77	PASS	.	.
Chr4	9736301	.	G	T	1276.77	PASS	.	.
Chr4	9736309	.	A	T	1141.77	PASS	.	.
Chr4	9736315	.	C	A	1006.77	PASS	.	.
Chr4	9736336	.	A	G	556.77	PASS	.	.
Chr4	9736345	.	G	A	466.77	PASS	.	.
Chr4	9736348	.	T	A	556.77	PASS	.	.
Chr4	9736351	.	T	C	556.77	PASS	.	.
Chr4	9736354	.	G	A	601.77	PASS	.	.
Chr4	9736369	.	G	A	826.77	PASS	.	.
Chr4	9736732	.	G	A	2237.77	PASS	.	.
Chr4	9736764	.	G	A	3083.77	PASS	.	.
Chr4	9736768	.	G	A	3030.77	PASS	.	.
Chr4	9736771	.	G	A	2806.77	PASS	.	.
Chr4	9736774	.	A	C	2671.77	PASS	.	.
Chr4	9736783	.	A	T	2401.77	PASS	.	.
Chr4	9736786	.	T	C	2401.77	PASS	.	.
Chr4	9736819	.	T	C	2516.77	PASS	.	.
Chr4	9736822	.	T	G	2626.77	PASS	.	.
Chr4	9736828	.	T	C	2716.77	PASS	.	.
Chr4	9736847	.	G	A	3211.76	PASS	.	.
Chr4	9736855	.	C	T	3436.77	PASS	.	.
Chr4	9736861	.	A	G	3698.77	PASS	.	.
Chr4	9736885	.	T	C	4042.77	PASS	.	.
Chr4	9736911	.	T	C	3167.77	PASS	.	.
Chr4	9736963	.	A	G	5531.77	PASS	.	.
Chr4	9736980	.	A	T	5031.77	PASS	.	.
Chr4	9737035	.	C	T	4170.77	PASS	.	.
Chr4	9737055	.	T	A	3887.77	PASS	.	.
Chr4	9737067	.	T	C	3419.77	PASS	.	.
Chr4	9737104	.	G	A	2418.77	PASS	.	.
Chr4	9737114	.	T	A	2203.77	PASS	.	.
Chr4	9737131	.	A	G	1546.77	PASS	.	.
Chr4	9737137	.	C	A	1186.77	PASS	.	.
Chr4	9737148	.	A	T	1250.77	PASS	.	.
Chr4	9737149	.	T	A	1250.77	PASS	.	.
Chr4	9737155	.	A	G	1288.77	PASS	.	.
Chr4	9737156	.	T	G	1288.77	PASS	.	.
Chr4	9737183	.	A	G	853.77	PASS	.	.
Chr4	9737187	.	C	T	871.77	PASS	.	.
Chr4	9737188	.	C	T	871.77	PASS	.	.
Chr4	9737242	.	T	A	1529.77	PASS	.	.
Chr4	9737257	.	A	T	1529.77	PASS	.	.
Chr4	9737272	.	A	T	1501.77	PASS	.	.
Chr4	9737293	.	C	T	1681.77	PASS	.	.
Chr4	9737296	.	T	C	1726.77	PASS	.	.
Chr4	9737317	.	G	A	1636.77	PASS	.	.
Chr4	9737322	.	G	T	1546.77	PASS	.	.
Chr4	9737323	.	A	C	1546.77	PASS	.	.
Chr4	9737326	.	G	T	1501.77	PASS	.	.
Chr4	9737327	.	A	T	1411.77	PASS	.	.
Chr4	9737345	.	T	G	1186.77	PASS	.	.
Chr4	9737348	.	C	T	1186.77	PASS	.	.
Chr4	9737350	.	G	C	1186.77	PASS	.	.
Chr4	9737355	.	T	G	1096.77	PASS	.	.
Chr4	9737383	.	G	A	918.77	PASS	.	.
Chr4	9737390	.	T	C	809.77	PASS	.	.
Chr4	9737400	.	A	T	871.77	PASS	.	.
Chr4	9737412	.	C	T	736.77	PASS	.	.
Chr4	9737415	.	G	A	736.77	PASS	.	.
Chr4	9737431	.	T	C	646.77	PASS	.	.
Chr4	9737432	.	A	T	646.77	PASS	.	.
Chr4	9737439	.	G	A	646.77	PASS	.	.
Chr4	9737448	.	G	A	511.77	PASS	.	.
Chr4	9737449	.	A	G	511.77	PASS	.	.
Chr4	9737460	.	A	T	466.77	PASS	.	.
Chr4	9737462	.	G	A	466.77	PASS	.	.
Chr4	9737493	.	T	C	241.84	PASS	.	.
Chr4	9737801	.	A	T	2221.77	PASS	.	.
Chr4	9737872	.	T	C	3791.77	PASS	.	.
Chr4	9737876	.	T	A	3836.77	PASS	.	.
Chr4	9737882	.	T	C	3605.77	PASS	.	.
Chr4	9737938	.	C	A	2768.77	PASS	.	.
Chr4	9737955	.	A	C	4937.77	PASS	.	.
Chr4	9737960	.	A	T	5049.77	PASS	.	.
Chr4	9738000	.	G	C	2948.77	PASS	.	.
Chr4	9738136	.	A	T	2153.77	PASS	.	.
Chr4	9738293	.	A	T	4532.77	PASS	.	.
Chr4	9738306	.	T	C	4795.77	PASS	.	.
Chr4	9738666	.	A	G	3262.77	PASS	.	.
Chr4	9739697	.	C	A	5713.77	PASS	.	.
Chr4	9739699	.	C	A	5713.77	PASS	.	.
Chr4	9739848	.	C	A	6285.77	PASS	.	.
Chr4	9739855	.	C	G	6324.77	PASS	.	.
Chr4	9739873	.	T	A	3727.77	PASS	.	.
Chr4	9740070	.	C	T	3649.77	PASS	.	.
Chr4	9740081	.	C	T	6251.77	PASS	.	.
Chr4	9740114	.	T	A	3809.77	PASS	.	.
Chr4	9740188	.	A	T	3915.77	PASS	.	.
Chr4	9740341	.	G	A	5561.77	PASS	.	.
Chr4	9740362	.	A	G	5517.77	PASS	.	.
Chr4	9740404	.	A	G	6559.77	PASS	.	.
Chr4	9740407	.	G	A	6589.77	PASS	.	.
Chr4	9740428	.	T	A	6130.77	PASS	.	.
Chr4	9740617	.	T	C	3778.77	PASS	.	.
Chr4	9740639	.	T	A	3721.77	PASS	.	.
Chr4	9740707	.	G	A	3839.77	PASS	.	.
Chr4	9740792	.	C	T	2504.77	PASS	.	.
Chr4	9740819	.	T	C	2797.77	PASS	.	.
Chr4	9740848	.	A	G	4163.77	PASS	.	.
Chr4	9740853	.	T	C	4136.77	PASS	.	.
Chr4	9741064	.	G	C	5234.77	PASS	.	.
Chr4	9741130	.	A	C	5807.77	PASS	.	.
Chr4	9741265	.	T	G	6302.77	PASS	.	.
Chr4	9741276	.	T	A	6602.77	PASS	.	.
Chr4	9741298	.	G	C	6631.77	PASS	.	.
Chr4	9741315	.	A	G	6611.77	PASS	.	.
Chr4	9741325	.	G	C	6476.77	PASS	.	.
Chr4	9741344	.	T	A	3722.77	PASS	.	.
Chr4	9741725	.	G	A	5610.77	PASS	.	.
Chr4	9741733	.	A	T	5493.77	PASS	.	.
Chr4	9743002	.	T	C	5160.77	PASS	.	.
Chr4	9743018	.	G	T	5108.77	PASS	.	.
Chr4	9743116	.	G	A	2811.77	PASS	.	.
Chr4	9743431	.	T	C	3710.77	PASS	.	.
Chr4	9743473	.	G	T	6112.77	PASS	.	.
Chr4	9743494	.	T	G	6034.77	PASS	.	.
Chr4	9743544	.	A	T	3696.77	PASS	.	.
Chr4	9743680	.	C	T	5543.77	PASS	.	.
Chr4	9743692	.	G	A	5589.77	PASS	.	.
Chr4	9743718	.	A	G	5144.77	PASS	.	.
Chr4	9743753	.	T	G	3124.77	PASS	.	.
Chr4	9743791	.	T	C	2797.77	PASS	.	.
Chr4	9743819	.	C	T	2662.77	PASS	.	.
Chr4	9743954	.	G	T	2356.77	PASS	.	.
Chr4	9743966	.	C	T	2241.77	PASS	.	.
Chr4	9743987	.	C	A	3866.77	PASS	.	.
Chr4	9743990	.	T	G	3888.77	PASS	.	.
Chr4	9744015	.	G	T	3865.77	PASS	.	.
Chr4	9744016	.	G	T	3865.77	PASS	.	.
Chr4	9744044	.	G	T	3834.77	PASS	.	.
Chr4	9744047	.	G	C	3910.77	PASS	.	.
Chr4	9744074	.	G	C	4219.77	PASS	.	.
Chr4	9744082	.	T	G	4130.77	PASS	.	.
Chr4	9744091	.	C	T	4048.77	PASS	.	.
Chr4	9744108	.	G	T	4137.77	PASS	.	.
Chr4	9744109	.	T	A	4164.77	PASS	.	.
Chr4	9744113	.	C	T	4101.77	PASS	.	.
Chr4	9744573	.	G	C	6749.77	PASS	.	.
Chr4	9744590	.	A	C	7392.77	PASS	.	.
Chr4	9744592	.	G	A	7437.77	PASS	.	.
Chr4	9744627	.	A	G	3710.77	PASS	.	.
Chr4	9744854	.	G	T	5560.77	PASS	.	.
Chr4	9745006	.	A	T	5282.77	PASS	.	.
Chr4	9745007	.	A	T	5282.77	PASS	.	.
Chr4	9745120	.	A	T	3524.77	PASS	.	.
Chr4	9746097	.	G	T	4402.77	PASS	.	.
Chr4	9746171	.	G	T	3293.77	PASS	.	.
Chr4	9746415	.	T	G	3327.77	PASS	.	.
Chr4	9746645	.	C	T	3382.77	PASS	.	.
Chr4	9746681	.	G	T	6428.77	PASS	.	.
Chr4	9746697	.	A	T	6945.77	PASS	.	.
Chr4	9746709	.	A	C	6552.77	PASS	.	.
Chr4	9746792	.	A	C	6660.77	PASS	.	.
Chr4	9746809	.	G	T	6589.77	PASS	.	.
Chr4	9746902	.	G	C	5059.77	PASS	.	.
Chr4	9746961	.	T	G	5829.77	PASS	.	.
Chr4	9746970	.	G	A	5779.77	PASS	.	.
Chr4	9747034	.	G	A	4329.77	PASS	.	.
Chr4	9747280	.	A	T	3751.77	PASS	.	.
Chr4	9747722	.	T	G	6847.77	PASS	.	.
Chr4	9747725	.	T	C	6929.77	PASS	.	.
Chr4	9747735	.	T	A	6999.77	PASS	.	.
Chr4	9747745	.	T	A	6664.77	PASS	.	.
Chr4	9747799	.	A	G	3964.77	PASS	.	.
Chr4	9747832	.	A	G	3633.77	PASS	.	.
Chr4	9747927	.	T	C	5903.77	PASS	.	.
Chr4	9747931	.	A	G	5903.77	PASS	.	.
Chr4	9748149	.	C	A	2925.77	PASS	.	.
Chr4	9748202	.	C	A	2905.77	PASS	.	.
Chr4	9748510	.	A	T	2208.77	PASS	.	.
Chr4	9748559	.	G	C	2259.77	PASS	.	.
Chr4	9748811	.	A	T	854.77	PASS	.	.
Chr4	9748920	.	G	A	2129.77	PASS	.	.
Chr4	9749401	.	A	G	3087.77	PASS	.	.
Chr4	9749559	.	A	C	3498.77	PASS	.	.
Chr4	9749582	.	T	C	4319.77	PASS	.	.
Chr4	9749588	.	C	T	4235.77	PASS	.	.
Chr4	9749604	.	T	G	4184.77	PASS	.	.
Chr4	9749674	.	A	T	2850.77	PASS	.	.
Chr4	9750323	.	G	A	5615.77	PASS	.	.
Chr4	9750328	.	T	C	5624.77	PASS	.	.
Chr4	9751221	.	T	A	2336.77	PASS	.	.
Chr4	9751892	.	C	T	2753.77	PASS	.	.
Chr4	9751951	.	A	C	2922.77	PASS	.	.
Chr4	9752105	.	A	T	3284.77	PASS	.	.
Chr4	9752429	.	G	A	5779.77	PASS	.	.
Chr4	9752430	.	A	G	5779.77	PASS	.	.
Chr4	9752708	.	G	T	5090.77	PASS	.	.
Chr4	9752715	.	G	T	5135.77	PASS	.	.
Chr4	9753099	.	G	T	2952.77	PASS	.	.
Chr4	9753103	.	C	T	2970.77	PASS	.	.
Chr4	9753112	.	T	G	3031.77	PASS	.	.
Chr4	9753127	.	G	T	3121.77	PASS	.	.
Chr4	9753143	.	C	T	3068.77	PASS	.	.
Chr4	9753144	.	A	C	3096.77	PASS	.	.
Chr4	9753151	.	G	T	2944.77	PASS	.	.
Chr4	9753330	.	G	A	2600.77	PASS	.	.
Chr4	9753339	.	A	C	2599.77	PASS	.	.
Chr4	9753360	.	G	A	3006.77	PASS	.	.
Chr4	9753366	.	A	G	2942.77	PASS	.	.
Chr4	9753426	.	C	T	3230.05	PASS	.	.
Chr4	9753445	.	A	T	3313.77	PASS	.	.
Chr4	9753519	.	C	G	2346.77	PASS	.	.
Chr4	9753546	.	A	G	4032.77	PASS	.	.
Chr4	9753549	.	G	A	4059.77	PASS	.	.
Chr4	9753592	.	G	A	4351.77	PASS	.	.
Chr4	9753593	.	A	T	4351.77	PASS	.	.
Chr4	9753596	.	G	A	4459.77	PASS	.	.
Chr4	9753612	.	A	C	4285.77	PASS	.	.
Chr4	9753622	.	A	G	4240.77	PASS	.	.
Chr4	9753709	.	G	A	2712.77	PASS	.	.
Chr4	9753853	.	G	A	3228.29	PASS	.	.
Chr4	9753887	.	A	T	3197.05	PASS	.	.
Chr4	9753964	.	A	C	3038.77	PASS	.	.
Chr4	9754803	.	A	T	3787.77	PASS	.	.
Chr4	9755056	.	T	A	3020.77	PASS	.	.
Chr4	9755610	.	G	A	4131.77	PASS	.	.
Chr4	9755617	.	A	T	4052.77	PASS	.	.
Chr4	9755664	.	T	A	2251.77	PASS	.	.
Chr4	9756126	.	T	A	3532.77	PASS	.	.
Chr4	9756413	.	A	T	3540.77	PASS	.	.
Chr4	9756614	.	A	C	3742.77	PASS	.	.
Chr4	9756799	.	T	A	3718.77	PASS	.	.
Chr4	9756927	.	T	C	5605.77	PASS	.	.
Chr4	9756930	.	T	A	5695.77	PASS	.	.
Chr4	9756952	.	T	C	4542.77	PASS	.	.
Chr4	9756960	.	G	A	4336.77	PASS	.	.
Chr4	9756968	.	C	T	4291.77	PASS	.	.
Chr4	9756985	.	G	A	4156.77	PASS	.	.
Chr4	9757005	.	T	C	3931.77	PASS	.	.
Chr4	9757021	.	C	T	4156.77	PASS	.	.
Chr4	9757041	.	A	G	1959.77	PASS	.	.
Chr4	9757043	.	T	C	1959.77	PASS	.	.
Chr4	9757044	.	C	A	1959.77	PASS	.	.
Chr4	9757074	.	C	T	3230.05	PASS	.	.
Chr4	9757080	.	A	G	3353.77	PASS	.	.
Chr4	9757469	.	A	G	3193.69	PASS	.	.
Chr4	9757848	.	G	C	3704.77	PASS	.	.
Chr4	9758168	.	T	A	2936.77	PASS	.	.
Chr4	9758301	.	A	G	3667.77	PASS	.	.
Chr4	9758312	.	G	C	3734.77	PASS	.	.
Chr4	9758429	.	C	G	2989.77	PASS	.	.
Chr4	9759105	.	T	G	5804.77	PASS	.	.
Chr4	9759129	.	T	C	5864.77	PASS	.	.
Chr4	9759141	.	A	G	5747.77	PASS	.	.
Chr4	9759195	.	T	C	3521.77	PASS	.	.
Chr4	9759394	.	A	C	6322.77	PASS	.	.
Chr4	9759400	.	C	A	6316.77	PASS	.	.
Chr4	9760985	.	A	C	3822.77	PASS	.	.
Chr4	9761073	.	T	C	3714.77	PASS	.	.
Chr4	9761279	.	C	A	3749.77	PASS	.	.
Chr4	9761923	.	G	A	4571.77	PASS	.	.
Chr4	9761943	.	A	G	4550.77	PASS	.	.
Chr4	9762400	.	T	C	2667.77	PASS	.	.
Chr4	9763088	.	T	C	3612.77	PASS	.	.
Chr4	9763183	.	C	T	3437.77	PASS	.	.
Chr4	9763314	.	A	T	2531.77	PASS	.	.
Chr4	9763357	.	T	C	2202.77	PASS	.	.
Chr4	9763574	.	A	T	2472.77	PASS	.	.
Chr4	9763620	.	G	T	2274.77	PASS	.	.
Chr4	9763721	.	A	C	2349.77	PASS	.	.
Chr4	9763775	.	A	G	2669.77	PASS	.	.
Chr4	9763811	.	G	A	3208.76	PASS	.	.
Chr4	9763956	.	G	T	3132.77	PASS	.	.
Chr4	9764885	.	C	G	3565.77	PASS	.	.
Chr4	9765344	.	A	C	3336.77	PASS	.	.
Chr4	9765814	.	G	C	3001.77	PASS	.	.
Chr4	9765927	.	A	T	4292.77	PASS	.	.
Chr4	9765934	.	G	A	4313.77	PASS	.	.
Chr4	9766028	.	T	C	2971.77	PASS	.	.
Chr4	9766061	.	A	T	3332.77	PASS	.	.
Chr4	9766083	.	A	G	3166.77	PASS	.	.
Chr4	9766325	.	T	A	5904.77	PASS	.	.
Chr4	9766326	.	T	A	5904.77	PASS	.	.
Chr4	9766408	.	A	G	3332.77	PASS	.	.
Chr4	9766449	.	T	A	5292.77	PASS	.	.
Chr4	9766469	.	A	C	5554.77	PASS	.	.
Chr4	9766568	.	A	G	3793.77	PASS	.	.
Chr4	9766698	.	A	G	5841.77	PASS	.	.
Chr4	9766720	.	T	A	5992.77	PASS	.	.
Chr4	9766734	.	T	A	5821.77	PASS	.	.
Chr4	9766748	.	A	T	5416.77	PASS	.	.
Chr4	9766750	.	A	C	5506.77	PASS	.	.
Chr4	9766760	.	T	C	5641.77	PASS	.	.
Chr4	9767076	.	A	G	5248.77	PASS	.	.
Chr4	9767094	.	T	A	5618.77	PASS	.	.
Chr4	9767281	.	T	A	3118.77	PASS	.	.
Chr4	9767329	.	T	G	3445.77	PASS	.	.
Chr4	9767352	.	G	A	3143.77	PASS	.	.
Chr4	9768079	.	G	A	3835.77	PASS	.	.
Chr4	9768732	.	A	G	2468.77	PASS	.	.
Chr4	9768827	.	T	A	4023.77	PASS	.	.
Chr4	9768870	.	C	G	4807.77	PASS	.	.
Chr4	9768877	.	C	T	5265.77	PASS	.	.
Chr4	9768910	.	G	A	5216.77	PASS	.	.
Chr4	9769260	.	G	A	4179.77	PASS	.	.
Chr4	9769283	.	C	A	3942.77	PASS	.	.
Chr4	9769480	.	T	C	4604.77	PASS	.	.
Chr4	9770690	.	G	A	4454.77	PASS	.	.
Chr4	9770697	.	T	C	4447.77	PASS	.	.
Chr4	9770700	.	C	G	4449.77	PASS	.	.
Chr4	9770756	.	A	G	2334.77	PASS	.	.
Chr4	9771825	.	A	C	2792.77	PASS	.	.
Chr4	9772570	.	T	C	3233.06	PASS	.	.
Chr4	9773159	.	G	T	2800.77	PASS	.	.
Chr4	9773545	.	G	A	3131.77	PASS	.	.
Chr4	9773572	.	A	G	3038.77	PASS	.	.
Chr4	9774281	.	A	G	3445.77	PASS	.	.
Chr4	9775156	.	T	G	3151.77	PASS	.	.
Chr4	9775979	.	T	G	2629.77	PASS	.	.
Chr4	9776439	.	T	G	2989.77	PASS	.	.
Chr4	9777347	.	A	G	3632.77	PASS	.	.
Chr4	9777798	.	A	G	3216.73	PASS	.	.
Chr4	9778007	.	T	A	3405.77	PASS	.	.
Chr4	9778820	.	A	C	2362.77	PASS	.	.
Chr4	9780812	.	A	T	4227.77	PASS	.	.
Chr4	9781994	.	C	A	3800.77	PASS	.	.
Chr4	9782371	.	C	T	3842.77	PASS	.	.
Chr4	9782985	.	G	T	2638.77	PASS	.	.
Chr4	9783747	.	G	A	3342.77	PASS	.	.
Chr4	9783886	.	G	A	4033.77	PASS	.	.
Chr4	9784570	.	A	G	2850.77	PASS	.	.
Chr4	9785499	.	T	G	3149.77	PASS	.	.
Chr4	9785631	.	G	T	3287.77	PASS	.	.
Chr4	9786751	.	T	G	3426.77	PASS	.	.
Chr4	9786818	.	A	C	3924.77	PASS	.	.
Chr4	9787095	.	A	G	4654.77	PASS	.	.
Chr4	9787112	.	T	A	4460.77	PASS	.	.
Chr4	9787145	.	C	A	3879.77	PASS	.	.
Chr4	9787150	.	A	C	3884.77	PASS	.	.
Chr4	9787333	.	A	T	2414.77	PASS	.	.
Chr4	9787579	.	A	C	3141.77	PASS	.	.
Chr4	9787674	.	A	C	5988.77	PASS	.	.
Chr4	9787736	.	A	C	5624.77	PASS	.	.
Chr4	9787757	.	A	G	5584.77	PASS	.	.
Chr4	9787819	.	A	T	3869.77	PASS	.	.
Chr4	9787931	.	G	C	6559.77	PASS	.	.
Chr4	9787933	.	A	G	6559.77	PASS	.	.
Chr4	9787961	.	A	T	3967.77	PASS	.	.
Chr4	9788269	.	A	T	3017.77	PASS	.	.
Chr4	9788325	.	G	A	3296.77	PASS	.	.
Chr4	9788379	.	C	A	3803.77	PASS	.	.
Chr4	9788473	.	G	T	7056.77	PASS	.	.
Chr4	9788767	.	T	A	3991.77	PASS	.	.
Chr4	9788813	.	T	A	6451.77	PASS	.	.
Chr4	9788814	.	C	G	6631.77	PASS	.	.
Chr4	9788839	.	G	A	6496.77	PASS	.	.
Chr4	9788848	.	G	T	6689.77	PASS	.	.
Chr4	9788854	.	C	T	6486.77	PASS	.	.
Chr4	9788894	.	C	A	6541.77	PASS	.	.
Chr4	9788897	.	A	C	6485.77	PASS	.	.
Chr4	9788903	.	C	T	6432.77	PASS	.	.
Chr4	9788923	.	C	T	6411.77	PASS	.	.
Chr4	9788964	.	T	A	6413.77	PASS	.	.
Chr4	9788965	.	C	T	6470.77	PASS	.	.
Chr4	9788966	.	T	G	6586.77	PASS	.	.
Chr4	9788981	.	A	T	6278.77	PASS	.	.
Chr4	9789222	.	A	G	3515.77	PASS	.	.
Chr4	9789523	.	T	C	6096.77	PASS	.	.
Chr4	9789561	.	A	C	3758.77	PASS	.	.
Chr4	9789589	.	A	G	3773.77	PASS	.	.
Chr4	9789735	.	A	G	4043.77	PASS	.	.
Chr4	9789944	.	T	C	4205.77	PASS	.	.
Chr4	9790001	.	G	A	6008.77	PASS	.	.
Chr4	9790017	.	G	A	6414.77	PASS	.	.
Chr4	9790025	.	C	T	6084.77	PASS	.	.
Chr4	9790479	.	G	A	3433.77	PASS	.	.
Chr4	9790620	.	T	A	2971.77	PASS	.	.
Chr4	9790810	.	T	C	3061.77	PASS	.	.
Chr4	9790853	.	A	C	5574.77	PASS	.	.
Chr4	9790855	.	C	T	5664.77	PASS	.	.
Chr4	9790952	.	G	A	2985.77	PASS	.	.
Chr4	9791046	.	A	C	2019.77	PASS	.	.
Chr4	9791079	.	C	T	2602.77	PASS	.	.
Chr4	9791083	.	C	T	2575.77	PASS	.	.
Chr4	9791316	.	G	T	4432.77	PASS	.	.
Chr4	9791607	.	G	A	3498.77	PASS	.	.
Chr4	9791616	.	G	C	3463.77	PASS	.	.
Chr4	9791636	.	T	C	3751.77	PASS	.	.
Chr4	9791649	.	T	C	3715.77	PASS	.	.
Chr4	9791956	.	A	G	2399.77	PASS	.	.
Chr4	9792015	.	A	C	2700.77	PASS	.	.
Chr4	9792055	.	C	A	2719.77	PASS	.	.
Chr4	9792211	.	T	A	3297.77	PASS	.	.
Chr4	9792736	.	A	G	3140.77	PASS	.	.
Chr4	9792800	.	A	G	3241.77	PASS	.	.
Chr4	9792845	.	G	A	5041.77	PASS	.	.
Chr4	9792995	.	G	C	4979.77	PASS	.	.
Chr4	9793000	.	G	A	4971.77	PASS	.	.
Chr4	9793017	.	G	A	3365.77	PASS	.	.
Chr4	9793116	.	C	G	3477.77	PASS	.	.
Chr4	9793282	.	T	A	2096.77	PASS	.	.
Chr4	9793483	.	G	T	6291.77	PASS	.	.
Chr4	9793484	.	A	C	6291.77	PASS	.	.
Chr4	9793519	.	T	A	4061.77	PASS	.	.
Chr4	9793551	.	T	C	3656.77	PASS	.	.
Chr4	9793649	.	T	C	6479.77	PASS	.	.
Chr4	9793666	.	C	A	6901.77	PASS	.	.
Chr4	9793676	.	T	A	6527.77	PASS	.	.
Chr4	9793763	.	T	A	3388.77	PASS	.	.
Chr4	9793911	.	G	A	3297.77	PASS	.	.
Chr4	9794012	.	C	T	4308.77	PASS	.	.
Chr4	9794023	.	A	G	4218.77	PASS	.	.
Chr4	9794248	.	A	T	1434.77	PASS	.	.
Chr4	9794321	.	G	T	487.77	PASS	.	.
Chr4	9795068	.	A	C	71.28	PASS	.	.
Chr4	9798716	.	A	G	2753.77	PASS	.	.
Chr4	9798776	.	T	C	3360.77	PASS	.	.
Chr4	9798820	.	C	A	3084.77	PASS	.	.
Chr4	9798859	.	A	T	2694.77	PASS	.	.
Chr4	9799054	.	C	T	3586.77	PASS	.	.
Chr4	9799132	.	A	T	1642.77	PASS	.	.
Chr4	9799444	.	C	T	3055.77	PASS	.	.
Chr4	9799762	.	G	A	3077.77	PASS	.	.
Chr4	9799828	.	T	C	5108.77	PASS	.	.
Chr4	9799830	.	T	A	5108.77	PASS	.	.
Chr4	9799943	.	G	A	3099.77	PASS	.	.
Chr4	9800034	.	C	T	2983.77	PASS	.	.
Chr4	9800055	.	A	C	3233.06	PASS	.	.
Chr4	9800073	.	T	A	3008.77	PASS	.	.
Chr4	9800097	.	A	G	2710.77	PASS	.	.
Chr4	9800131	.	C	T	3338.77	PASS	.	.
Chr4	9800158	.	A	C	2948.77	PASS	.	.
Chr4	9800599	.	A	G	3459.77	PASS	.	.
Chr4	9800660	.	A	C	3299.77	PASS	.	.
Chr4	9800676	.	G	A	3407.77	PASS	.	.
Chr4	9800800	.	T	G	3417.77	PASS	.	.
Chr4	9800835	.	G	A	6053.77	PASS	.	.
Chr4	9800846	.	A	G	6232.77	PASS	.	.
Chr4	9800869	.	A	G	5596.77	PASS	.	.
Chr4	9800874	.	A	G	5461.77	PASS	.	.
Chr4	9800891	.	T	G	5440.77	PASS	.	.
Chr4	9800902	.	C	A	5353.77	PASS	.	.
Chr4	9800931	.	G	A	5111.77	PASS	.	.
Chr4	9800937	.	T	C	5101.77	PASS	.	.
Chr4	9800946	.	G	C	5225.77	PASS	.	.
Chr4	9800951	.	A	G	5024.77	PASS	.	.
Chr4	9801043	.	C	T	3632.77	PASS	.	.
Chr4	9801094	.	T	G	5188.77	PASS	.	.
Chr4	9801096	.	A	G	5218.77	PASS	.	.
Chr4	9801114	.	T	C	5289.77	PASS	.	.
Chr4	9801300	.	C	A	6130.77	PASS	.	.
Chr4	9801386	.	A	T	4271.77	PASS	.	.
Chr4	9801437	.	T	A	4762.77	PASS	.	.
Chr4	9801464	.	A	T	4921.77	PASS	.	.
Chr4	9801465	.	T	A	4921.77	PASS	.	.
Chr4	9801475	.	A	G	5101.77	PASS	.	.
Chr4	9801514	.	T	C	5371.77	PASS	.	.
Chr4	9801527	.	C	T	5274.77	PASS	.	.
Chr4	9801547	.	A	C	4716.77	PASS	.	.
Chr4	9801552	.	A	C	4740.77	PASS	.	.
Chr4	9801579	.	T	A	2883.77	PASS	.	.
Chr4	9801612	.	T	G	5165.77	PASS	.	.
Chr4	9801618	.	T	A	5296.77	PASS	.	.
Chr4	9801619	.	T	A	5296.77	PASS	.	.
Chr4	9801685	.	G	T	4985.77	PASS	.	.
Chr4	9801733	.	C	G	4210.77	PASS	.	.
Chr4	9801750	.	A	C	4696.77	PASS	.	.
Chr4	9801752	.	A	T	4831.77	PASS	.	.
Chr4	9801758	.	T	C	4831.77	PASS	.	.
Chr4	9801776	.	T	G	4876.77	PASS	.	.
Chr4	9801778	.	A	G	4983.77	PASS	.	.
Chr4	9801800	.	C	A	4948.77	PASS	.	.
Chr4	9801827	.	C	G	3398.77	PASS	.	.
Chr4	9801864	.	T	G	3355.77	PASS	.	.
Chr4	9801910	.	G	A	3483.77	PASS	.	.
Chr4	9801926	.	C	T	3537.77	PASS	.	.
Chr4	9801964	.	T	C	3512.77	PASS	.	.
Chr4	9801976	.	C	T	3425.77	PASS	.	.
Chr4	9802023	.	G	A	6329.77	PASS	.	.
Chr4	9802033	.	G	A	6430.77	PASS	.	.
Chr4	9802046	.	G	A	3859.77	PASS	.	.
Chr4	9802057	.	A	G	3790.77	PASS	.	.
Chr4	9802118	.	A	G	4075.77	PASS	.	.
Chr4	9802162	.	T	C	3887.77	PASS	.	.
Chr4	9802291	.	T	C	5266.77	PASS	.	.
Chr4	9802294	.	C	T	5321.77	PASS	.	.
Chr4	9802302	.	T	C	5167.77	PASS	.	.
Chr4	9802331	.	G	A	3200.06	PASS	.	.
Chr4	9802347	.	G	C	5711.77	PASS	.	.
Chr4	9802357	.	G	A	5854.77	PASS	.	.
Chr4	9802374	.	C	A	3678.77	PASS	.	.
Chr4	9802401	.	T	C	3464.77	PASS	.	.
Chr4	9802416	.	T	C	3656.77	PASS	.	.
Chr4	9802429	.	A	G	3864.77	PASS	.	.
Chr4	9802448	.	C	A	3436.77	PASS	.	.
Chr4	9802477	.	A	C	5844.77	PASS	.	.
Chr4	9802482	.	C	T	5816.77	PASS	.	.
Chr4	9802517	.	A	C	3480.77	PASS	.	.
Chr4	9802532	.	A	G	3369.77	PASS	.	.
Chr4	9802590	.	A	G	5074.77	PASS	.	.
Chr4	9802596	.	A	T	5129.77	PASS	.	.
Chr4	9802604	.	A	C	5182.77	PASS	.	.
Chr4	9802612	.	C	T	5187.77	PASS	.	.
Chr4	9802642	.	T	C	5431.77	PASS	.	.
Chr4	9802661	.	T	C	5717.77	PASS	.	.
Chr4	9802672	.	T	C	5727.77	PASS	.	.
Chr4	9802673	.	G	C	5821.77	PASS	.	.
Chr4	9802678	.	G	A	5651.77	PASS	.	.
Chr4	9802680	.	C	T	5606.77	PASS	.	.
Chr4	9802721	.	G	A	5891.77	PASS	.	.
Chr4	9802722	.	A	G	5891.77	PASS	.	.
Chr4	9802731	.	T	G	5700.77	PASS	.	.
Chr4	9802757	.	G	A	3179.76	PASS	.	.
Chr4	9802796	.	A	T	5989.77	PASS	.	.
Chr4	9802803	.	G	C	6066.77	PASS	.	.
Chr4	9802826	.	C	T	3884.77	PASS	.	.
Chr4	9802910	.	A	G	4023.77	PASS	.	.
Chr4	9802972	.	G	C	5811.77	PASS	.	.
Chr4	9802979	.	A	G	5608.77	PASS	.	.
Chr4	9803019	.	G	A	5356.77	PASS	.	.
Chr4	9803227	.	T	C	1374.77	PASS	.	.
Chr4	9803289	.	T	C	1568.77	PASS	.	.
Chr4	9803341	.	T	A	3200.06	PASS	.	.
Chr4	9803365	.	A	T	3378.77	PASS	.	.
Chr4	9803438	.	A	G	2575.77	PASS	.	.
Chr4	9803509	.	T	C	2797.77	PASS	.	.
Chr4	9803546	.	A	T	2686.77	PASS	.	.
Chr4	9803610	.	G	A	2304.77	PASS	.	.
Chr4	9804771	.	C	G	6173.77	PASS	.	.
Chr4	9805280	.	G	A	3264.77	PASS	.	.
Chr4	9805356	.	A	G	3330.77	PASS	.	.
Chr4	9805419	.	T	A	5363.77	PASS	.	.
Chr4	9805554	.	T	G	3964.77	PASS	.	.
Chr4	9806968	.	T	G	3484.77	PASS	.	.
Chr4	9808446	.	T	C	3402.77	PASS	.	.
Chr4	9808853	.	T	A	2936.77	PASS	.	.
Chr4	9809741	.	G	A	3245.77	PASS	.	.
Chr4	9810654	.	G	T	4821.77	PASS	.	.
Chr4	9810676	.	G	A	4614.77	PASS	.	.
Chr4	9810827	.	G	A	3014.77	PASS	.	.
Chr4	9811309	.	C	T	3660.77	PASS	.	.
Chr4	9811412	.	G	A	3475.77	PASS	.	.
Chr4	9811840	.	C	T	4088.77	PASS	.	.
Chr4	9812318	.	T	A	3015.77	PASS	.	.
Chr4	9813396	.	C	T	2977.77	PASS	.	.
Chr4	9814265	.	G	T	2828.77	PASS	.	.
Chr4	9815036	.	C	G	3006.77	PASS	.	.
Chr4	9815116	.	C	A	2909.77	PASS	.	.
Chr4	9817477	.	C	T	4519.77	PASS	.	.
Chr4	9818112	.	A	G	3562.77	PASS	.	.
Chr4	9818156	.	C	A	3621.77	PASS	.	.
Chr4	9819355	.	C	T	3813.77	PASS	.	.
Chr4	9821644	.	T	G	2970.77	PASS	.	.
Chr4	9822819	.	A	G	3368.77	PASS	.	.
Chr4	9825515	.	C	T	2219.77	PASS	.	.
Chr4	9827491	.	G	T	2328.77	PASS	.	.
Chr4	9827638	.	G	T	2558.77	PASS	.	.
Chr4	9830005	.	A	G	3663.77	PASS	.	.
Chr4	9830083	.	T	C	3930.77	PASS	.	.
Chr4	9831282	.	T	G	3617.77	PASS	.	.
Chr4	9832439	.	G	A	3653.77	PASS	.	.
Chr4	9832682	.	A	G	5628.77	PASS	.	.
Chr4	9832688	.	C	T	5701.77	PASS	.	.
Chr4	9832709	.	A	G	5454.77	PASS	.	.
Chr4	9832712	.	T	C	5429.77	PASS	.	.
Chr4	9833275	.	G	A	3776.77	PASS	.	.
Chr4	9833596	.	A	T	5215.77	PASS	.	.
Chr4	9833610	.	T	A	5093.77	PASS	.	.
Chr4	9833986	.	T	C	3532.77	PASS	.	.
Chr4	9834158	.	G	A	6046.77	PASS	.	.
Chr4	9834428	.	G	A	4210.77	PASS	.	.
Chr4	9834988	.	C	A	3591.77	PASS	.	.
Chr4	9835414	.	A	G	3091.77	PASS	.	.
Chr4	9835763	.	T	A	3408.77	PASS	.	.
Chr4	9835842	.	T	A	3944.77	PASS	.	.
Chr4	9836792	.	C	T	3562.77	PASS	.	.
Chr4	9836989	.	C	G	6008.77	PASS	.	.
Chr4	9837177	.	C	G	3976.77	PASS	.	.
Chr4	9837259	.	C	A	3416.77	PASS	.	.
Chr4	9837337	.	A	C	2776.77	PASS	.	.
Chr4	9837429	.	G	C	3306.77	PASS	.	.
Chr4	9837604	.	G	T	2557.77	PASS	.	.
Chr4	9838072	.	A	G	3515.77	PASS	.	.
Chr4	9838193	.	G	T	3533.77	PASS	.	.
Chr4	9838837	.	A	T	3360.77	PASS	.	.
Chr4	9839394	.	G	T	1493.77	PASS	.	.
Chr4	9839449	.	T	C	1501.77	PASS	.	.
Chr4	9839453	.	G	A	2146.77	PASS	.	.
Chr4	9842190	.	T	A	64.77	PASS	.	.
Chr4	9842226	.	C	T	46.77	PASS	.	.
Chr4	9842239	.	G	A	233.78	PASS	.	.
Chr4	9842274	.	G	A	108.90	PASS	.	.
Chr4	9842318	.	T	C	30.74	PASS	.	.
Chr4	9842538	.	T	A	348.77	PASS	.	.
Chr4	9842568	.	G	A	75.77	PASS	.	.
Chr4	9842605	.	A	G	42.74	PASS	.	.
Chr4	9842670	.	G	A	1544.77	PASS	.	.
Chr4	9843096	.	T	C	1673.77	PASS	.	.
Chr4	9843331	.	T	C	1861.77	PASS	.	.
Chr4	9843373	.	A	G	1974.77	PASS	.	.
Chr4	9844971	.	C	G	3136.77	PASS	.	.
Chr4	9845308	.	T	C	3460.77	PASS	.	.
Chr4	9845876	.	T	C	3830.77	PASS	.	.
Chr4	9846342	.	A	G	2322.77	PASS	.	.
Chr4	9846481	.	G	A	2191.77	PASS	.	.
Chr4	9847757	.	G	T	3551.77	PASS	.	.
Chr4	9849794	.	A	T	5021.77	PASS	.	.
Chr4	9850105	.	A	G	2865.77	PASS	.	.
Chr4	9850381	.	G	T	3019.77	PASS	.	.
Chr4	9851381	.	G	T	3406.77	PASS	.	.
Chr4	9851434	.	C	T	3605.77	PASS	.	.
Chr4	9851552	.	C	G	3606.77	PASS	.	.
Chr4	9851605	.	A	C	3951.77	PASS	.	.
Chr4	9852000	.	T	A	3063.77	PASS	.	.
Chr4	9852291	.	G	A	2627.77	PASS	.	.
Chr4	9852550	.	G	C	1622.77	PASS	.	.
Chr4	9852756	.	T	A	2049.77	PASS	.	.
Chr4	9852907	.	G	A	4170.77	PASS	.	.
Chr4	9852908	.	A	G	4170.77	PASS	.	.
Chr4	9853038	.	G	C	3949.77	PASS	.	.
Chr4	9853132	.	G	A	5590.77	PASS	.	.
Chr4	9853137	.	G	T	5568.77	PASS	.	.
Chr4	9853166	.	A	T	5373.77	PASS	.	.
Chr4	9853170	.	G	T	5393.77	PASS	.	.
Chr4	9853199	.	T	G	4774.77	PASS	.	.
Chr4	9853576	.	A	C	3237.77	PASS	.	.
Chr4	9853631	.	A	T	3822.77	PASS	.	.
Chr4	9853644	.	A	G	6481.77	PASS	.	.
Chr4	9853648	.	A	G	6483.77	PASS	.	.
Chr4	9853672	.	A	T	4164.77	PASS	.	.
Chr4	9853791	.	A	G	3386.77	PASS	.	.
Chr4	9853911	.	T	A	2443.77	PASS	.	.
Chr4	9854178	.	G	T	2610.77	PASS	.	.
Chr4	9854410	.	T	A	2762.77	PASS	.	.
Chr4	9854479	.	G	C	4454.77	PASS	.	.
Chr4	9854494	.	A	G	4707.77	PASS	.	.
Chr4	9854505	.	T	C	4700.77	PASS	.	.
Chr4	9854536	.	G	A	3074.77	PASS	.	.
Chr4	9854907	.	A	G	3478.77	PASS	.	.
Chr4	9855028	.	C	A	3507.77	PASS	.	.
Chr4	9855141	.	T	C	2912.77	PASS	.	.
Chr4	9855316	.	G	A	3331.77	PASS	.	.
Chr4	9855330	.	G	C	2958.77	PASS	.	.
Chr4	9855663	.	C	A	2602.77	PASS	.	.
Chr4	9855816	.	G	A	2673.77	PASS	.	.
Chr4	9856363	.	A	G	1980.77	PASS	.	.
Chr4	9856456	.	T	C	1896.77	PASS	.	.
Chr4	9856488	.	C	T	2042.77	PASS	.	.
Chr4	9856570	.	T	C	2835.77	PASS	.	.
Chr4	9856594	.	A	G	3327.77	PASS	.	.
Chr4	9856612	.	A	G	3130.77	PASS	.	.
Chr4	9856663	.	C	T	4337.77	PASS	.	.
Chr4	9856682	.	G	A	4815.77	PASS	.	.
Chr4	9856685	.	T	C	4811.77	PASS	.	.
Chr4	9856702	.	T	A	4643.77	PASS	.	.
Chr4	9856730	.	A	C	4858.77	PASS	.	.
Chr4	9856732	.	T	C	4948.77	PASS	.	.
Chr4	9856740	.	C	T	4876.77	PASS	.	.
Chr4	9856744	.	T	A	1791.77	PASS	.	.
Chr4	9857059	.	C	G	4084.77	PASS	.	.
Chr4	9857070	.	A	C	4088.77	PASS	.	.
Chr4	9857124	.	A	G	4449.77	PASS	.	.
Chr4	9857128	.	T	C	4505.77	PASS	.	.
Chr4	9857166	.	C	G	3154.77	PASS	.	.
Chr4	9857192	.	G	A	5131.77	PASS	.	.
Chr4	9857202	.	G	A	5135.77	PASS	.	.
Chr4	9857209	.	C	A	4939.77	PASS	.	.
Chr4	9857244	.	G	T	4573.77	PASS	.	.
Chr4	9857559	.	C	T	5213.77	PASS	.	.
Chr4	9857569	.	T	C	5232.77	PASS	.	.
Chr4	9857596	.	C	A	3050.77	PASS	.	.
Chr4	9857617	.	T	G	3110.77	PASS	.	.
Chr4	9857731	.	T	C	4000.77	PASS	.	.
Chr4	9857743	.	T	C	4242.77	PASS	.	.
Chr4	9857795	.	G	A	6799.77	PASS	.	.
Chr4	9857796	.	C	T	6799.77	PASS	.	.
Chr4	9857835	.	A	C	3565.77	PASS	.	.
Chr4	9858237	.	C	A	3201.82	PASS	.	.
Chr4	9858334	.	C	T	2883.77	PASS	.	.
Chr4	9858402	.	T	C	2636.77	PASS	.	.
Chr4	9858422	.	A	G	4770.77	PASS	.	.
Chr4	9858424	.	A	G	4860.77	PASS	.	.
Chr4	9858433	.	A	T	5146.77	PASS	.	.
Chr4	9858441	.	A	T	5226.77	PASS	.	.
Chr4	9858447	.	T	G	5101.77	PASS	.	.
Chr4	9858462	.	T	C	3055.77	PASS	.	.
Chr4	9858662	.	G	C	3370.77	PASS	.	.
Chr4	9858727	.	T	G	5017.77	PASS	.	.
Chr4	9858749	.	G	T	4965.77	PASS	.	.
Chr4	9858796	.	G	T	4379.77	PASS	.	.
Chr4	9858812	.	T	G	4715.77	PASS	.	.
Chr4	9858830	.	A	T	4426.77	PASS	.	.
Chr4	9858832	.	T	C	4426.77	PASS	.	.
Chr4	9858844	.	T	A	4266.77	PASS	.	.
Chr4	9858949	.	G	A	2491.77	PASS	.	.
Chr4	9859012	.	C	T	2744.77	PASS	.	.
Chr4	9859083	.	T	C	5246.77	PASS	.	.
Chr4	9859100	.	T	G	5227.77	PASS	.	.
Chr4	9859105	.	A	T	5252.77	PASS	.	.
Chr4	9859114	.	A	T	5177.77	PASS	.	.
Chr4	9859317	.	T	G	3244.77	PASS	.	.
Chr4	9859476	.	A	C	3304.77	PASS	.	.
Chr4	9859501	.	C	A	3183.76	PASS	.	.
Chr4	9859503	.	A	T	3076.77	PASS	.	.
Chr4	9859708	.	T	G	3061.77	PASS	.	.
Chr4	9859870	.	G	A	3384.77	PASS	.	.
Chr4	9860130	.	C	T	3907.77	PASS	.	.
Chr4	9860389	.	A	T	5707.77	PASS	.	.
Chr4	9860399	.	C	T	5969.77	PASS	.	.
Chr4	9860580	.	G	C	1354.77	PASS	.	.
Chr4	9861236	.	T	C	1996.77	PASS	.	.
Chr4	9861259	.	C	G	2716.77	PASS	.	.
Chr4	9861280	.	T	C	3166.77	PASS	.	.
Chr4	9861284	.	T	G	3151.77	PASS	.	.
Chr4	9861298	.	G	C	3263.77	PASS	.	.
Chr4	9861342	.	A	C	2425.77	PASS	.	.
Chr4	9861505	.	T	G	3264.77	PASS	.	.
Chr4	9861549	.	G	A	5975.77	PASS	.	.
Chr4	9861553	.	A	G	6028.77	PASS	.	.
Chr4	9861606	.	G	A	5685.77	PASS	.	.
Chr4	9861613	.	A	G	5657.77	PASS	.	.
Chr4	9861648	.	A	T	3201.82	PASS	.	.
Chr4	9861707	.	C	G	3320.77	PASS	.	.
Chr4	9861718	.	T	C	5339.77	PASS	.	.
Chr4	9861723	.	T	C	2988.77	PASS	.	.
Chr4	9861724	.	C	T	3015.77	PASS	.	.
Chr4	9861730	.	A	G	3037.77	PASS	.	.
Chr4	9861748	.	C	T	3376.77	PASS	.	.
Chr4	9861928	.	A	T	6096.77	PASS	.	.
Chr4	9861932	.	A	T	6150.77	PASS	.	.
Chr4	9861934	.	T	C	6204.77	PASS	.	.
Chr4	9861935	.	T	C	6114.77	PASS	.	.
Chr4	9861974	.	A	T	3674.77	PASS	.	.
Chr4	9861987	.	C	T	3792.77	PASS	.	.
Chr4	9862019	.	T	G	3980.77	PASS	.	.
Chr4	9862095	.	T	A	3652.77	PASS	.	.
Chr4	9862272	.	A	G	2247.77	PASS	.	.
Chr4	9862278	.	G	T	6036.77	PASS	.	.
Chr4	9862285	.	G	A	6001.77	PASS	.	.
Chr4	9862312	.	A	C	3475.77	PASS	.	.
Chr4	9862386	.	C	A	3513.77	PASS	.	.
Chr4	9862400	.	T	A	3523.77	PASS	.	.
Chr4	9862442	.	G	A	3228.29	PASS	.	.
Chr4	9862475	.	G	A	5136.77	PASS	.	.
Chr4	9862481	.	A	G	5101.77	PASS	.	.
Chr4	9862650	.	A	C	3311.77	PASS	.	.
Chr4	9862725	.	A	G	3312.77	PASS	.	.
Chr4	9862761	.	C	T	3131.77	PASS	.	.
Chr4	9862879	.	C	T	3124.77	PASS	.	.
Chr4	9863062	.	G	A	2666.77	PASS	.	.
Chr4	9863104	.	T	A	4255.77	PASS	.	.
Chr4	9863107	.	C	G	4251.77	PASS	.	.
Chr4	9863110	.	C	T	4367.77	PASS	.	.
Chr4	9863116	.	T	G	4232.77	PASS	.	.
Chr4	9863140	.	A	G	4272.77	PASS	.	.
Chr4	9863146	.	C	T	4394.77	PASS	.	.
Chr4	9863154	.	A	G	4293.77	PASS	.	.
Chr4	9863176	.	T	C	2644.77	PASS	.	.
Chr4	9863200	.	G	A	2573.77	PASS	.	.
Chr4	9863218	.	A	G	2669.77	PASS	.	.
Chr4	9863239	.	G	T	2785.77	PASS	.	.
Chr4	9863275	.	T	C	3164.77	PASS	.	.
Chr4	9863290	.	C	T	5364.77	PASS	.	.
Chr4	9863293	.	G	A	5312.77	PASS	.	.
Chr4	9863377	.	A	T	3432.77	PASS	.	.
Chr4	9863395	.	A	G	3709.77	PASS	.	.
Chr4	9863535	.	G	A	3843.77	PASS	.	.
Chr4	9863675	.	T	A	3828.77	PASS	.	.
Chr4	9863912	.	C	T	6318.77	PASS	.	.
Chr4	9863913	.	A	C	6318.77	PASS	.	.
Chr4	9864107	.	A	C	4086.77	PASS	.	.
Chr4	9864201	.	G	A	5454.77	PASS	.	.
Chr4	9864202	.	C	T	5454.77	PASS	.	.
Chr4	9864925	.	T	C	2898.77	PASS	.	.
Chr4	9865445	.	A	C	3283.77	PASS	.	.
Chr4	9866491	.	G	A	5405.77	PASS	.	.
Chr4	9867250	.	A	G	4387.77	PASS	.	.
Chr4	9867421	.	G	A	3187.75	PASS	.	.
Chr4	9870288	.	A	T	3101.77	PASS	.	.
Chr4	9870450	.	A	G	3246.77	PASS	.	.
Chr4	9870602	.	T	A	4751.77	PASS	.	.
Chr4	9870811	.	A	T	3544.77	PASS	.	.
Chr4	9871758	.	A	T	3260.77	PASS	.	.
Chr4	9871770	.	C	T	3233.06	PASS	.	.
Chr4	9871800	.	A	C	2029.77	PASS	.	.
Chr4	9873421	.	C	T	2594.77	PASS	.	.
Chr4	9873590	.	G	A	2714.77	PASS	.	.
Chr4	9874439	.	A	G	3866.77	PASS	.	.
Chr4	9875408	.	A	T	5670.77	PASS	.	.
Chr4	9875431	.	T	C	5441.77	PASS	.	.
Chr4	9876395	.	G	A	2433.77	PASS	.	.
Chr4	9876626	.	G	C	3124.77	PASS	.	.
Chr4	9877546	.	A	G	3722.77	PASS	.	.
Chr4	9878536	.	A	G	2278.77	PASS	.	.
Chr4	9878665	.	G	A	2746.77	PASS	.	.
Chr4	9880490	.	G	A	3079.77	PASS	.	.
Chr4	9881659	.	C	G	3465.77	PASS	.	.
Chr4	9881738	.	C	A	3912.77	PASS	.	.
Chr4	9881797	.	A	T	3084.77	PASS	.	.
Chr4	9881914	.	G	A	4026.77	PASS	.	.
Chr4	9881961	.	G	A	2682.77	PASS	.	.
Chr4	9881972	.	C	T	4294.77	PASS	.	.
Chr4	9881978	.	T	A	4178.77	PASS	.	.
Chr4	9882048	.	T	A	4189.77	PASS	.	.
Chr4	9882055	.	A	C	4252.77	PASS	.	.
Chr4	9882074	.	T	C	4432.77	PASS	.	.
Chr4	9882079	.	C	A	4517.77	PASS	.	.
Chr4	9882110	.	G	A	2827.77	PASS	.	.
Chr4	9882144	.	T	C	2969.77	PASS	.	.
Chr4	9882186	.	C	T	4855.77	PASS	.	.
Chr4	9882189	.	A	G	4909.77	PASS	.	.
Chr4	9882202	.	C	G	5200.77	PASS	.	.
Chr4	9882205	.	T	C	5342.77	PASS	.	.
Chr4	9882212	.	C	G	5314.77	PASS	.	.
Chr4	9882214	.	T	G	5224.77	PASS	.	.
Chr4	9882232	.	C	G	4953.77	PASS	.	.
Chr4	9882239	.	T	C	5057.77	PASS	.	.
Chr4	9882245	.	C	A	5027.77	PASS	.	.
Chr4	9882257	.	C	T	2881.77	PASS	.	.
Chr4	9882331	.	C	T	2736.77	PASS	.	.
Chr4	9882441	.	T	G	4550.77	PASS	.	.
Chr4	9882445	.	G	C	4523.77	PASS	.	.
Chr4	9882465	.	C	T	4730.77	PASS	.	.
Chr4	9882473	.	T	C	4471.77	PASS	.	.
Chr4	9882485	.	G	A	4450.77	PASS	.	.
Chr4	9882490	.	T	C	4459.77	PASS	.	.
Chr4	9882527	.	A	G	4116.77	PASS	.	.
Chr4	9882532	.	T	G	4271.77	PASS	.	.
Chr4	9882545	.	G	A	4193.77	PASS	.	.
Chr4	9882682	.	A	T	1342.77	PASS	.	.
Chr4	9882683	.	T	C	1342.77	PASS	.	.
Chr4	9882731	.	T	C	882.77	PASS	.	.
Chr4	9882770	.	G	A	1122.77	PASS	.	.
Chr4	9882774	.	G	A	1096.77	PASS	.	.
Chr4	9883144	.	T	C	2769.77	PASS	.	.
Chr4	9883148	.	C	T	2787.77	PASS	.	.
Chr4	9883159	.	T	C	2753.77	PASS	.	.
Chr4	9883162	.	G	T	2663.77	PASS	.	.
Chr4	9883167	.	T	G	2658.77	PASS	.	.
Chr4	9883168	.	C	T	2613.77	PASS	.	.
Chr4	9883225	.	G	A	2068.77	PASS	.	.
Chr4	9883288	.	A	G	2242.77	PASS	.	.
Chr4	9883416	.	G	T	2663.77	PASS	.	.
Chr4	9883446	.	G	C	2657.77	PASS	.	.
Chr4	9883720	.	C	T	2061.77	PASS	.	.
Chr4	9884304	.	A	C	3656.77	PASS	.	.
Chr4	9884561	.	G	A	4368.77	PASS	.	.
Chr4	9884619	.	C	A	7143.77	PASS	.	.
Chr4	9884634	.	A	T	7088.77	PASS	.	.
Chr4	9884751	.	T	A	4176.77	PASS	.	.
Chr4	9884884	.	C	T	3878.77	PASS	.	.
Chr4	9885023	.	A	T	4306.77	PASS	.	.
Chr4	9885075	.	C	G	3663.77	PASS	.	.
Chr4	9885172	.	G	A	3461.77	PASS	.	.
Chr4	9885980	.	A	T	4196.77	PASS	.	.
Chr4	9886022	.	A	C	3342.77	PASS	.	.
Chr4	9886449	.	C	T	3554.77	PASS	.	.
Chr4	9886857	.	G	T	3159.77	PASS	.	.
Chr4	9887114	.	T	G	3301.77	PASS	.	.
Chr4	9887358	.	T	C	4132.77	PASS	.	.
Chr4	9887552	.	A	G	3643.77	PASS	.	.
Chr4	9887676	.	G	C	3577.77	PASS	.	.
Chr4	9887806	.	T	G	4321.77	PASS	.	.
Chr4	9887808	.	T	C	4321.77	PASS	.	.
Chr4	9887903	.	C	T	4874.77	PASS	.	.
Chr4	9887909	.	C	G	4876.77	PASS	.	.
Chr4	9887924	.	T	A	2972.77	PASS	.	.
Chr4	9888802	.	A	C	3023.77	PASS	.	.
Chr4	9889236	.	T	A	6510.77	PASS	.	.
Chr4	9890628	.	A	C	4984.77	PASS	.	.
Chr4	9890875	.	G	C	3763.77	PASS	.	.
Chr4	9891018	.	A	G	3360.77	PASS	.	.
Chr4	9891062	.	T	A	3596.77	PASS	.	.
Chr4	9891131	.	C	A	5421.77	PASS	.	.
Chr4	9891132	.	A	C	5421.77	PASS	.	.
Chr4	9893106	.	A	G	4048.77	PASS	.	.
Chr4	9893314	.	A	G	4127.77	PASS	.	.
Chr4	9895116	.	A	G	3724.77	PASS	.	.
Chr4	9897423	.	G	T	3211.76	PASS	.	.
Chr4	9898083	.	A	C	2991.77	PASS	.	.
Chr4	9898221	.	T	A	2359.77	PASS	.	.
Chr4	9898704	.	A	G	4088.77	PASS	.	.
Chr4	9899013	.	G	A	5449.77	PASS	.	.
Chr4	9899025	.	T	A	5341.77	PASS	.	.
Chr4	9899170	.	A	G	3521.77	PASS	.	.
Chr4	9899322	.	G	A	3302.77	PASS	.	.
Chr4	9899894	.	T	C	3302.77	PASS	.	.
Chr4	9899940	.	A	T	5641.77	PASS	.	.
Chr4	9899950	.	C	A	5593.77	PASS	.	.
Chr4	9900009	.	T	C	3173.77	PASS	.	.
Chr4	9902855	.	T	A	4193.77	PASS	.	.
Chr4	9902955	.	T	G	4397.77	PASS	.	.
Chr4	9903062	.	T	C	4974.77	PASS	.	.
Chr4	9903905	.	C	G	4518.77	PASS	.	.
Chr4	9903911	.	C	T	3962.77	PASS	.	.
Chr4	9903955	.	T	C	4335.77	PASS	.	.
Chr4	9903966	.	G	A	4623.77	PASS	.	.
Chr4	9903975	.	C	T	4865.77	PASS	.	.
Chr4	9903977	.	T	C	4910.77	PASS	.	.
Chr4	9903982	.	A	G	4857.77	PASS	.	.
Chr4	9903992	.	T	C	4696.77	PASS	.	.
Chr4	9903998	.	C	A	4741.77	PASS	.	.
Chr4	9904005	.	A	G	4762.77	PASS	.	.
Chr4	9904026	.	T	C	4220.77	PASS	.	.
Chr4	9904073	.	A	G	2943.77	PASS	.	.
Chr4	9904131	.	G	A	4801.77	PASS	.	.
Chr4	9904135	.	T	C	5036.77	PASS	.	.
Chr4	9904156	.	C	A	4554.77	PASS	.	.
Chr4	9904359	.	C	T	2238.77	PASS	.	.
Chr4	9904713	.	T	A	2951.77	PASS	.	.
Chr4	9904985	.	G	A	3051.77	PASS	.	.
Chr4	9905047	.	A	T	2675.77	PASS	.	.
Chr4	9905431	.	C	G	3219.84	PASS	.	.
Chr4	9905514	.	G	A	3468.77	PASS	.	.
Chr4	9905590	.	T	G	3292.77	PASS	.	.
Chr4	9905689	.	G	T	2946.77	PASS	.	.
Chr4	9905977	.	A	T	3308.77	PASS	.	.
Chr4	9908672	.	C	T	2422.77	PASS	.	.
Chr4	9909053	.	G	A	226.77	PASS	.	.
Chr4	9909075	.	G	A	429.77	PASS	.	.
Chr4	9909111	.	G	A	696.77	PASS	.	.
Chr4	9909164	.	T	C	1288.77	PASS	.	.
Chr4	9909245	.	G	A	1011.77	PASS	.	.
Chr4	9909252	.	T	C	1014.77	PASS	.	.
Chr4	9909347	.	T	G	1502.77	PASS	.	.
Chr4	9909635	.	G	A	3118.77	PASS	.	.
Chr4	9909868	.	A	G	3481.77	PASS	.	.
Chr4	9909918	.	T	C	2453.77	PASS	.	.
Chr4	9909978	.	C	T	1998.77	PASS	.	.
Chr4	9910169	.	T	C	2006.77	PASS	.	.
Chr4	9910577	.	G	A	1427.77	PASS	.	.
Chr4	9911027	.	G	T	688.77	PASS	.	.
Chr4	9911354	.	T	C	402.77	PASS	.	.
Chr4	9911420	.	G	A	159.80	PASS	.	.
Chr4	9911525	.	T	A	613.77	PASS	.	.
Chr4	9912096	.	A	G	1913.77	PASS	.	.
Chr4	9912194	.	T	C	2782.77	PASS	.	.
Chr4	9912218	.	T	C	2784.77	PASS	.	.
Chr4	9912591	.	T	C	1724.77	PASS	.	.
Chr4	9912760	.	A	G	1158.77	PASS	.	.
Chr4	9912833	.	A	T	1391.77	PASS	.	.
Chr4	9912835	.	A	T	1363.77	PASS	.	.
Chr4	9912903	.	T	G	1117.77	PASS	.	.
Chr4	9913053	.	C	G	539.77	PASS	.	.
Chr4	9913077	.	T	C	737.77	PASS	.	.
Chr4	9913188	.	A	T	1321.77	PASS	.	.
Chr4	9913193	.	A	T	1265.77	PASS	.	.
Chr4	9913201	.	A	T	1060.77	PASS	.	.
Chr4	9913326	.	G	T	1456.77	PASS	.	.
Chr4	9913829	.	G	A	1886.77	PASS	.	.
Chr4	9913872	.	G	T	2372.77	PASS	.	.
Chr4	9913943	.	G	A	2433.77	PASS	.	.
Chr4	9913965	.	G	A	1699.77	PASS	.	.
Chr4	9914001	.	G	A	869.77	PASS	.	.
Chr4	9914031	.	C	A	220.84	PASS	.	.
Chr4	9914036	.	G	T	152.03	PASS	.	.
Chr4	9914169	.	T	A	1765.77	PASS	.	.
Chr4	9914281	.	T	G	2332.77	PASS	.	.
Chr4	9914790	.	G	A	6393.77	PASS	.	.
Chr4	9914902	.	A	G	3779.77	PASS	.	.
Chr4	9914932	.	T	A	3705.77	PASS	.	.
Chr4	9915284	.	T	A	4146.77	PASS	.	.
Chr4	9916856	.	G	T	2674.77	PASS	.	.
Chr4	9921289	.	T	C	4137.77	PASS	.	.
Chr4	9921413	.	A	T	3884.77	PASS	.	.
Chr4	9921424	.	C	A	3837.77	PASS	.	.
Chr4	9921497	.	A	G	3616.77	PASS	.	.
Chr4	9921709	.	G	A	3721.77	PASS	.	.
Chr4	9921856	.	A	T	3877.77	PASS	.	.
Chr4	9921898	.	T	A	3071.77	PASS	.	.
Chr4	9921936	.	A	T	3040.77	PASS	.	.
Chr4	9922016	.	A	C	3638.77	PASS	.	.
Chr4	9922678	.	A	T	1029.77	PASS	.	.
Chr4	9922679	.	G	T	2717.77	PASS	.	.
Chr4	9923032	.	A	G	4419.77	PASS	.	.
Chr4	9923127	.	A	G	6356.77	PASS	.	.
Chr4	9923128	.	G	T	6356.77	PASS	.	.
Chr4	9923262	.	G	A	4001.77	PASS	.	.
Chr4	9923555	.	T	A	7090.77	PASS	.	.
Chr4	9923559	.	G	T	7064.77	PASS	.	.
Chr4	9923560	.	G	A	7109.77	PASS	.	.
Chr4	9923634	.	A	G	6149.77	PASS	.	.
Chr4	9923635	.	G	T	6149.77	PASS	.	.
Chr4	9923680	.	G	C	3515.77	PASS	.	.
Chr4	9923730	.	A	T	5589.77	PASS	.	.
Chr4	9923742	.	A	G	6047.77	PASS	.	.
Chr4	9923743	.	A	G	6082.77	PASS	.	.
Chr4	9923761	.	G	A	6302.77	PASS	.	.
Chr4	9923784	.	A	G	6096.77	PASS	.	.
Chr4	9923908	.	C	T	5498.77	PASS	.	.
Chr4	9923914	.	A	C	5420.77	PASS	.	.
Chr4	9923952	.	C	A	4793.77	PASS	.	.
Chr4	9923977	.	G	C	4954.77	PASS	.	.
Chr4	9923984	.	A	T	4782.77	PASS	.	.
Chr4	9924073	.	A	T	5176.77	PASS	.	.
Chr4	9924087	.	G	A	5257.77	PASS	.	.
Chr4	9924155	.	T	C	5119.77	PASS	.	.
Chr4	9924168	.	C	T	5162.77	PASS	.	.
Chr4	9924564	.	C	A	2807.77	PASS	.	.
Chr4	9924607	.	G	A	2866.77	PASS	.	.
Chr4	9924887	.	T	G	2464.77	PASS	.	.
Chr4	9924962	.	T	C	2478.77	PASS	.	.
Chr4	9924984	.	A	G	2949.77	PASS	.	.
Chr4	9924999	.	A	T	3026.77	PASS	.	.
Chr4	9925037	.	C	T	3599.77	PASS	.	.
Chr4	9925292	.	G	T	3424.77	PASS	.	.
Chr4	9925337	.	G	A	3273.77	PASS	.	.
Chr4	9925350	.	G	C	3395.77	PASS	.	.
Chr4	9925497	.	T	A	3708.77	PASS	.	.
Chr4	9925864	.	T	C	6111.77	PASS	.	.
Chr4	9925869	.	C	T	6022.77	PASS	.	.
Chr4	9925936	.	T	A	3687.77	PASS	.	.
Chr4	9925993	.	A	C	3164.77	PASS	.	.
Chr4	9926756	.	C	A	4970.77	PASS	.	.
Chr4	9926769	.	T	A	4985.77	PASS	.	.
Chr4	9926777	.	T	A	4773.77	PASS	.	.
Chr4	9926815	.	T	G	2690.77	PASS	.	.
Chr4	9927317	.	G	A	2301.77	PASS	.	.
Chr4	9928043	.	A	G	2267.77	PASS	.	.
Chr4	9928403	.	A	T	3132.77	PASS	.	.
Chr4	9928584	.	T	C	3791.77	PASS	.	.
Chr4	9928616	.	G	T	3564.77	PASS	.	.
Chr4	9928785	.	T	C	3480.77	PASS	.	.
Chr4	9929517	.	A	T	2270.77	PASS	.	.
Chr4	9929580	.	A	G	2711.77	PASS	.	.
Chr4	9929748	.	A	C	3043.77	PASS	.	.
Chr4	9930018	.	C	T	3035.77	PASS	.	.
Chr4	9930362	.	T	A	3261.77	PASS	.	.
Chr4	9931328	.	C	G	3777.77	PASS	.	.
Chr4	9931513	.	G	T	2487.77	PASS	.	.
Chr4	9931970	.	C	T	3472.77	PASS	.	.
Chr4	9932040	.	A	T	3340.77	PASS	.	.
Chr4	9932123	.	T	G	3162.77	PASS	.	.
Chr4	9932214	.	T	C	3671.77	PASS	.	.
Chr4	9932287	.	C	A	3566.77	PASS	.	.
Chr4	9932491	.	T	A	3365.77	PASS	.	.
Chr4	9932662	.	T	A	5697.77	PASS	.	.
Chr4	9932749	.	T	A	3534.77	PASS	.	.
Chr4	9935223	.	G	A	3219.84	PASS	.	.
Chr4	9936528	.	A	C	3122.77	PASS	.	.
Chr4	9936631	.	A	C	5997.77	PASS	.	.
Chr4	9938643	.	C	A	2926.77	PASS	.	.
Chr4	9938851	.	T	C	4624.77	PASS	.	.
Chr4	9938860	.	T	C	4209.77	PASS	.	.
Chr4	9940070	.	A	G	2100.77	PASS	.	.
Chr4	9941221	.	A	C	2838.77	PASS	.	.
Chr4	9941556	.	T	C	3795.77	PASS	.	.
Chr4	9941586	.	T	A	3708.77	PASS	.	.
Chr4	9942080	.	G	C	3496.77	PASS	.	.
Chr4	9942195	.	G	C	2868.77	PASS	.	.
Chr4	9942943	.	C	T	3557.77	PASS	.	.
Chr4	9943223	.	A	T	3517.77	PASS	.	.
Chr4	9943923	.	C	T	3715.77	PASS	.	.
Chr4	9943973	.	G	A	4036.77	PASS	.	.
Chr4	9945025	.	G	A	4431.77	PASS	.	.
Chr4	9945120	.	C	G	7106.77	PASS	.	.
Chr4	9945176	.	A	T	8241.77	PASS	.	.
Chr4	9945185	.	C	T	8557.77	PASS	.	.
Chr4	9945196	.	T	A	8422.77	PASS	.	.
Chr4	9945256	.	C	T	4043.77	PASS	.	.
Chr4	9945803	.	A	G	4584.77	PASS	.	.
Chr4	9945809	.	A	T	4792.77	PASS	.	.
Chr4	9945810	.	A	T	4747.77	PASS	.	.
Chr4	9945811	.	G	T	4702.77	PASS	.	.
Chr4	9945917	.	G	C	2339.77	PASS	.	.
Chr4	9946182	.	C	T	3172.77	PASS	.	.
Chr4	9946476	.	A	C	5029.77	PASS	.	.
Chr4	9946635	.	T	G	3293.77	PASS	.	.
Chr4	9946660	.	T	G	3045.77	PASS	.	.
Chr4	9946704	.	T	A	2809.77	PASS	.	.
Chr4	9947043	.	G	C	6159.77	PASS	.	.
Chr4	9947056	.	C	T	6043.77	PASS	.	.
Chr4	9947087	.	C	T	3609.77	PASS	.	.
Chr4	9947134	.	C	T	3265.77	PASS	.	.
Chr4	9947225	.	T	G	3637.77	PASS	.	.
Chr4	9947294	.	C	T	6933.77	PASS	.	.
Chr4	9947299	.	C	T	6826.77	PASS	.	.
Chr4	9947358	.	A	T	3412.77	PASS	.	.
Chr4	9947490	.	C	G	3148.77	PASS	.	.
Chr4	9947507	.	C	T	3274.77	PASS	.	.
Chr4	9947527	.	A	T	3408.77	PASS	.	.
Chr4	9947688	.	A	G	3160.77	PASS	.	.
Chr4	9947795	.	G	A	4727.77	PASS	.	.
Chr4	9947896	.	T	G	3491.77	PASS	.	.
Chr4	9948037	.	T	A	3460.77	PASS	.	.
Chr4	9948180	.	A	G	3553.77	PASS	.	.
Chr4	9948530	.	G	T	3805.77	PASS	.	.
Chr4	9948565	.	G	A	6251.77	PASS	.	.
Chr4	9948681	.	T	A	4559.77	PASS	.	.
Chr4	9948908	.	C	G	3183.76	PASS	.	.
Chr4	9949468	.	G	A	2617.77	PASS	.	.
Chr4	9950358	.	G	A	3751.77	PASS	.	.
Chr4	9950534	.	G	A	3899.77	PASS	.	.
Chr4	9950844	.	A	G	3181.78	PASS	.	.
Chr4	9950919	.	G	A	3236.77	PASS	.	.
Chr4	9952028	.	T	C	2585.77	PASS	.	.
Chr4	9953306	.	C	A	3590.77	PASS	.	.
Chr4	9953394	.	G	T	3048.77	PASS	.	.
Chr4	9953532	.	A	C	3392.77	PASS	.	.
Chr4	9953565	.	G	T	3708.77	PASS	.	.
Chr4	9953849	.	G	A	5124.77	PASS	.	.
Chr4	9953894	.	A	G	4867.77	PASS	.	.
Chr4	9953947	.	C	G	4144.77	PASS	.	.
Chr4	9953960	.	A	T	4156.77	PASS	.	.
Chr4	9953965	.	G	A	4201.77	PASS	.	.
Chr4	9954019	.	T	A	1276.77	PASS	.	.
Chr4	9954021	.	G	T	1127.77	PASS	.	.
Chr4	9954027	.	G	A	992.77	PASS	.	.
Chr4	9954221	.	C	T	366.77	PASS	.	.
Chr4	9954225	.	G	A	10193.77	PASS	.	.
Chr4	9954266	.	G	A	389.77	PASS	.	.
Chr4	9954309	.	A	G	1440.77	PASS	.	.
Chr4	9954369	.	C	T	296.77	PASS	.	.
Chr4	9954382	.	G	A	324.77	PASS	.	.
Chr4	9954387	.	C	G	436.77	PASS	.	.
Chr4	9954426	.	T	C	2481.78	PASS	.	.
Chr4	9954445	.	A	G	2946.77	PASS	.	.
Chr4	9954529	.	G	A	706.77	PASS	.	.
Chr4	9954630	.	G	A	101.77	PASS	.	.
Chr4	9954704	.	T	G	4450.77	PASS	.	.
Chr4	9954723	.	G	A	1605.77	PASS	.	.
Chr4	9954742	.	G	A	1674.77	PASS	.	.
Chr4	9954801	.	A	G	3640.77	PASS	.	.
Chr4	9954810	.	T	C	1076.77	PASS	.	.
Chr4	9954814	.	C	T	3785.77	PASS	.	.
Chr4	9954843	.	T	G	2518.77	PASS	.	.
Chr4	9954860	.	C	T	2627.77	PASS	.	.
Chr4	9954894	.	C	A	2510.77	PASS	.	.
Chr4	9955035	.	G	A	3076.77	PASS	.	.
Chr4	9955038	.	A	G	12332.77	PASS	.	.
Chr4	9955054	.	C	T	3271.77	PASS	.	.
Chr4	9955059	.	C	T	3250.77	PASS	.	.
Chr4	9955120	.	G	A	2543.77	PASS	.	.
Chr4	9955155	.	G	A	1970.77	PASS	.	.
Chr4	9955186	.	A	G	1383.77	PASS	.	.
Chr4	9955204	.	A	G	14124.77	PASS	.	.
Chr4	9955265	.	G	A	4000.77	PASS	.	.
Chr4	9955270	.	A	C	3879.77	PASS	.	.
Chr4	9955284	.	T	C	13212.77	PASS	.	.
Chr4	9955342	.	T	C	2530.77	PASS	.	.
Chr4	9955393	.	T	C	1449.77	PASS	.	.
Chr4	9955427	.	C	T	1509.77	PASS	.	.
Chr4	9955455	.	T	C	9663.77	PASS	.	.
Chr4	9955464	.	T	C	2674.77	PASS	.	.
Chr4	9955488	.	C	T	2716.77	PASS	.	.
Chr4	9955512	.	C	A	4336.77	PASS	.	.
Chr4	9955518	.	A	G	4253.77	PASS	.	.
Chr4	9955523	.	A	G	11325.77	PASS	.	.
Chr4	9955544	.	C	G	2913.77	PASS	.	.
Chr4	9955577	.	C	T	10006.77	PASS	.	.
Chr4	9955578	.	A	G	4794.77	PASS	.	.
Chr4	9955584	.	A	G	4895.77	PASS	.	.
Chr4	9955643	.	C	T	149.77	PASS	.	.
Chr4	9955649	.	T	C	9741.77	PASS	.	.
Chr4	9955674	.	C	T	2677.77	PASS	.	.
Chr4	9955703	.	A	G	4998.77	PASS	.	.
Chr4	9955738	.	C	T	1788.77	PASS	.	.
Chr4	9955787	.	G	T	3527.77	PASS	.	.
Chr4	9955815	.	T	A	3861.77	PASS	.	.
Chr4	9955828	.	C	G	16227.77	PASS	.	.
Chr4	9955856	.	C	T	1473.77	PASS	.	.
Chr4	9955900	.	C	T	1289.77	PASS	.	.
Chr4	9955925	.	T	A	943.77	PASS	.	.
Chr4	9955926	.	A	T	936.77	PASS	.	.
Chr4	9955940	.	A	T	1355.77	PASS	.	.
Chr4	9955986	.	T	C	5325.77	PASS	.	.
Chr4	9956012	.	A	G	7320.77	PASS	.	.
Chr4	9956025	.	C	T	1451.77	PASS	.	.
Chr4	9956040	.	T	A	1810.77	PASS	.	.
Chr4	9956051	.	C	T	2194.77	PASS	.	.
Chr4	9956076	.	T	A	2510.77	PASS	.	.
Chr4	9956097	.	C	T	2244.77	PASS	.	.
Chr4	9956154	.	G	C	1576.77	PASS	.	.
Chr4	9956188	.	C	T	5069.77	PASS	.	.
Chr4	9956196	.	G	A	3182.76	PASS	.	.
Chr4	9956199	.	C	G	3185.74	PASS	.	.
Chr4	9956251	.	G	A	1796.77	PASS	.	.
Chr4	9956282	.	C	T	3400.77	PASS	.	.
Chr4	9956315	.	T	C	7462.77	PASS	.	.
Chr4	9956321	.	C	T	3977.77	PASS	.	.
Chr4	9956367	.	C	T	2146.77	PASS	.	.
Chr4	9956393	.	C	T	1929.77	PASS	.	.
Chr4	9956398	.	C	A	1400.77	PASS	.	.
Chr4	9956408	.	T	C	8901.77	PASS	.	.
Chr4	9956422	.	T	C	7818.77	PASS	.	.
Chr4	9956455	.	G	T	3450.77	PASS	.	.
Chr4	9956456	.	A	C	3425.77	PASS	.	.
Chr4	9956560	.	T	C	1837.77	PASS	.	.
Chr4	9956617	.	C	T	1313.77	PASS	.	.
Chr4	9956653	.	C	T	944.77	PASS	.	.
Chr4	9956677	.	T	C	11371.77	PASS	.	.
Chr4	9956740	.	T	C	11511.77	PASS	.	.
Chr4	9956749	.	C	A	1325.77	PASS	.	.
Chr4	9956807	.	C	T	1861.77	PASS	.	.
Chr4	9956903	.	C	T	136.77	PASS	.	.
Chr4	9956928	.	A	C	1971.77	PASS	.	.
Chr4	9956937	.	C	T	1551.77	PASS	.	.
Chr4	9956953	.	C	T	1624.77	PASS	.	.
Chr4	9956970	.	T	C	9870.77	PASS	.	.
Chr4	9956979	.	C	T	1045.77	PASS	.	.
Chr4	9957012	.	C	T	2241.77	PASS	.	.
Chr4	9957036	.	A	C	2438.77	PASS	.	.
Chr4	9957147	.	C	T	1630.77	PASS	.	.
Chr4	9957154	.	C	T	1519.77	PASS	.	.
Chr4	9957163	.	T	C	3937.77	PASS	.	.
Chr4	9957261	.	G	A	2721.77	PASS	.	.
Chr4	9957295	.	C	T	1868.77	PASS	.	.
Chr4	9957301	.	A	G	13026.77	PASS	.	.
Chr4	9957332	.	G	T	673.77	PASS	.	.
Chr4	9957450	.	C	T	1861.77	PASS	.	.
Chr4	9957455	.	C	A	82.77	PASS	.	.
Chr4	9957550	.	G	A	2886.77	PASS	.	.
Chr4	9957568	.	G	A	2812.77	PASS	.	.
Chr4	9957609	.	T	C	3722.77	PASS	.	.
Chr4	9957735	.	A	G	5596.77	PASS	.	.
Chr4	9957744	.	C	T	2199.77	PASS	.	.
Chr4	9957757	.	C	T	2188.77	PASS	.	.
Chr4	9957810	.	A	G	6249.77	PASS	.	.
Chr4	9957838	.	A	G	2162.77	PASS	.	.
Chr4	9957845	.	A	G	2091.77	PASS	.	.
Chr4	9957887	.	G	A	1678.77	PASS	.	.
Chr4	9957911	.	G	A	5302.77	PASS	.	.
Chr4	9957929	.	G	A	826.77	PASS	.	.
Chr4	9957937	.	G	C	4625.77	PASS	.	.
Chr4	9957958	.	T	A	829.77	PASS	.	.
Chr4	9957979	.	A	G	3589.77	PASS	.	.
Chr4	9957994	.	G	A	604.77	PASS	.	.
Chr4	9958978	.	G	C	5495.77	PASS	.	.
Chr4	9958982	.	T	C	5674.77	PASS	.	.
Chr4	9958990	.	A	C	5565.77	PASS	.	.
Chr4	9959014	.	T	C	3310.77	PASS	.	.
Chr4	9959105	.	C	T	2688.77	PASS	.	.
Chr4	9959140	.	T	C	2651.77	PASS	.	.
Chr4	9959232	.	C	A	4714.77	PASS	.	.
Chr4	9959237	.	C	G	4777.77	PASS	.	.
Chr4	9959251	.	T	A	4576.77	PASS	.	.
Chr4	9959277	.	C	T	3013.77	PASS	.	.
Chr4	9959316	.	G	A	3122.77	PASS	.	.
Chr4	9959379	.	T	C	5370.77	PASS	.	.
Chr4	9959388	.	T	C	5840.77	PASS	.	.
Chr4	9959400	.	A	G	5900.77	PASS	.	.
Chr4	9959415	.	T	C	6008.77	PASS	.	.
Chr4	9959469	.	G	C	6586.77	PASS	.	.
Chr4	9959487	.	G	A	6723.77	PASS	.	.
Chr4	9959555	.	A	G	3754.77	PASS	.	.
Chr4	9959574	.	A	C	3743.77	PASS	.	.
Chr4	9959613	.	A	T	5988.77	PASS	.	.
Chr4	9959622	.	G	A	6074.77	PASS	.	.
Chr4	9959625	.	C	G	6001.77	PASS	.	.
Chr4	9959634	.	A	G	5596.77	PASS	.	.
Chr4	9959640	.	A	C	5608.77	PASS	.	.
Chr4	9959643	.	G	A	5473.77	PASS	.	.
Chr4	9959673	.	C	T	3114.77	PASS	.	.
Chr4	9959754	.	T	C	3246.77	PASS	.	.
Chr4	9959802	.	G	A	3591.77	PASS	.	.
Chr4	9959883	.	T	A	5308.77	PASS	.	.
Chr4	9959901	.	A	G	5214.77	PASS	.	.
Chr4	9960651	.	C	T	3308.77	PASS	.	.
Chr4	9960752	.	C	A	3263.77	PASS	.	.
Chr4	9960946	.	A	G	3511.77	PASS	.	.
Chr4	9961100	.	A	G	4679.77	PASS	.	.
Chr4	9961118	.	G	T	4644.77	PASS	.	.
Chr4	9961241	.	G	T	2526.77	PASS	.	.
Chr4	9961436	.	C	T	1817.77	PASS	.	.
Chr4	9961566	.	A	T	3583.77	PASS	.	.
Chr4	9961576	.	A	T	3562.77	PASS	.	.
Chr4	9961668	.	G	A	2845.77	PASS	.	.
Chr4	9961760	.	C	T	2565.77	PASS	.	.
Chr4	9961795	.	C	T	2629.77	PASS	.	.
Chr4	9962233	.	C	G	2008.77	PASS	.	.
Chr4	9962490	.	G	A	2835.77	PASS	.	.
Chr4	9962530	.	C	T	2485.77	PASS	.	.
Chr4	9962708	.	A	G	3490.77	PASS	.	.
Chr4	9964567	.	G	A	3667.77	PASS	.	.
Chr4	9964765	.	C	T	3743.77	PASS	.	.
Chr4	9964884	.	G	A	4520.77	PASS	.	.
Chr4	9966023	.	A	T	2160.77	PASS	.	.
Chr4	9966599	.	T	A	6055.77	PASS	.	.
Chr4	9966622	.	T	A	6033.77	PASS	.	.
Chr4	9967223	.	A	T	3434.77	PASS	.	.
Chr4	9968350	.	T	G	1769.77	PASS	.	.
Chr4	9969229	.	T	G	3466.77	PASS	.	.
Chr4	9969438	.	A	G	3039.77	PASS	.	.
Chr4	9969500	.	C	A	2987.77	PASS	.	.
Chr4	9969852	.	G	C	3577.77	PASS	.	.
Chr4	9970256	.	A	G	3712.77	PASS	.	.
Chr4	9970293	.	A	T	3481.77	PASS	.	.
Chr4	9970468	.	T	C	3204.83	PASS	.	.
Chr4	9971106	.	T	C	3054.77	PASS	.	.
Chr4	9972232	.	T	A	3585.77	PASS	.	.
Chr4	9972991	.	A	T	2351.77	PASS	.	.
Chr4	9973183	.	G	T	3840.77	PASS	.	.
Chr4	9974339	.	C	A	5645.77	PASS	.	.
Chr4	9974340	.	G	T	5645.77	PASS	.	.
Chr4	9974375	.	T	A	5705.77	PASS	.	.
Chr4	9974380	.	T	A	5599.77	PASS	.	.
Chr4	9974421	.	A	G	3411.77	PASS	.	.
Chr4	9974882	.	T	C	3213.77	PASS	.	.
Chr4	9975074	.	A	T	3481.77	PASS	.	.
Chr4	9976668	.	T	C	3273.77	PASS	.	.
Chr4	9976694	.	A	G	3269.77	PASS	.	.
Chr4	9977231	.	A	G	2120.77	PASS	.	.
Chr4	9978088	.	G	A	542.77	PASS	.	.
Chr4	9978160	.	T	C	2307.77	PASS	.	.
Chr4	9979434	.	G	T	2747.77	PASS	.	.
Chr4	9979548	.	C	A	2880.77	PASS	.	.
Chr4	9980428	.	C	A	3694.77	PASS	.	.
Chr4	9980883	.	A	G	2855.77	PASS	.	.
Chr4	9980949	.	C	A	4676.77	PASS	.	.
Chr4	9980953	.	A	T	4701.77	PASS	.	.
Chr4	9981022	.	G	A	2423.77	PASS	.	.
Chr4	9981063	.	G	A	2315.77	PASS	.	.
Chr4	9981198	.	T	C	2763.77	PASS	.	.
Chr4	9981225	.	A	G	2277.74	PASS	.	.
Chr4	9981298	.	T	C	863.77	PASS	.	.
Chr4	9981303	.	T	C	986.77	PASS	.	.
Chr4	9981305	.	A	G	980.77	PASS	.	.
Chr4	9981326	.	G	A	668.77	PASS	.	.
Chr4	9981329	.	T	C	671.77	PASS	.	.
Chr4	9981330	.	G	A	665.77	PASS	.	.
Chr4	9981363	.	G	C	428.77	PASS	.	.
Chr4	9981382	.	C	T	1029.77	PASS	.	.
Chr4	9981383	.	C	T	396.77	PASS	.	.
Chr4	9981391	.	T	C	959.77	PASS	.	.
Chr4	9981393	.	T	C	959.77	PASS	.	.
Chr4	9981404	.	T	C	303.77	PASS	.	.
Chr4	9981406	.	T	G	129.77	PASS	.	.
Chr4	9981456	.	A	G	4335.77	PASS	.	.
Chr4	9981515	.	T	A	51.77	PASS	.	.
Chr4	9981526	.	A	G	761.77	PASS	.	.
Chr4	9981537	.	T	C	1301.77	PASS	.	.
Chr4	9981548	.	C	T	489.77	PASS	.	.
Chr4	9981550	.	G	C	528.77	PASS	.	.
Chr4	9981584	.	T	A	373.77	PASS	.	.
Chr4	9981586	.	T	C	376.77	PASS	.	.
Chr4	9981636	.	G	A	988.77	PASS	.	.
Chr4	9981874	.	G	T	1398.77	PASS	.	.
Chr4	9981931	.	G	A	13.95	PASS	.	.
Chr4	9981970	.	G	A	14.91	PASS	.	.
Chr4	9981994	.	A	G	132.77	PASS	.	.
Chr4	9981997	.	G	C	132.77	PASS	.	.
Chr4	9982039	.	T	C	3418.77	PASS	.	.
Chr4	9982043	.	C	T	3414.77	PASS	.	.
Chr4	9982069	.	T	A	3550.77	PASS	.	.
Chr4	9982070	.	C	G	3574.77	PASS	.	.
Chr4	9982081	.	A	G	3430.77	PASS	.	.
Chr4	9982682	.	C	G	3168.77	PASS	.	.
Chr4	9982697	.	C	A	3208.76	PASS	.	.
Chr4	9983089	.	T	C	3751.77	PASS	.	.
Chr4	9983135	.	G	T	3760.77	PASS	.	.
Chr4	9983378	.	C	A	3664.77	PASS	.	.
Chr4	9983412	.	T	G	3614.77	PASS	.	.
Chr4	9983908	.	T	A	4123.77	PASS	.	.
Chr4	9984034	.	G	C	3864.77	PASS	.	.
Chr4	9986017	.	A	C	3037.77	PASS	.	.
Chr4	9986360	.	A	G	2623.77	PASS	.	.
Chr4	9986592	.	G	C	3018.77	PASS	.	.
Chr4	9987412	.	C	T	2649.77	PASS	.	.
Chr4	9987626	.	G	A	4522.77	PASS	.	.
Chr4	9987640	.	A	C	2883.77	PASS	.	.
Chr4	9987654	.	T	C	2644.77	PASS	.	.
Chr4	9987718	.	C	G	2233.77	PASS	.	.
Chr4	9987798	.	A	G	2752.77	PASS	.	.
Chr4	9987946	.	G	T	4949.77	PASS	.	.
Chr4	9987949	.	A	G	4923.77	PASS	.	.
Chr4	9988050	.	A	G	2688.77	PASS	.	.
Chr4	9988138	.	C	G	3285.77	PASS	.	.
Chr4	9988161	.	A	T	3323.77	PASS	.	.
Chr4	9988195	.	G	A	3224.61	PASS	.	.
Chr4	9988255	.	C	A	3146.77	PASS	.	.
Chr4	9988336	.	T	C	3208.76	PASS	.	.
Chr4	9988531	.	A	C	3057.77	PASS	.	.
Chr4	9988575	.	C	G	3025.77	PASS	.	.
Chr4	9988859	.	T	A	3491.77	PASS	.	.
Chr4	9988886	.	T	G	3274.77	PASS	.	.
Chr4	9989118	.	T	C	3243.77	PASS	.	.
Chr4	9989302	.	T	G	3313.77	PASS	.	.
Chr4	9989341	.	A	G	3387.77	PASS	.	.
Chr4	9989574	.	T	C	2803.77	PASS	.	.
Chr4	9989683	.	T	C	4639.77	PASS	.	.
Chr4	9989704	.	A	T	4947.77	PASS	.	.
Chr4	9989721	.	C	T	4588.77	PASS	.	.
Chr4	9989752	.	A	G	5224.77	PASS	.	.
Chr4	9989973	.	A	C	3990.77	PASS	.	.
Chr4	9990061	.	A	G	4076.77	PASS	.	.
Chr4	9990074	.	A	T	3888.77	PASS	.	.
Chr4	9990129	.	G	A	4400.77	PASS	.	.
Chr4	9990168	.	A	G	4707.77	PASS	.	.
Chr4	9990329	.	T	C	4709.77	PASS	.	.
Chr4	9990359	.	C	A	4211.77	PASS	.	.
Chr4	9990412	.	T	C	6675.77	PASS	.	.
Chr4	9990417	.	A	G	6682.77	PASS	.	.
Chr4	9990423	.	G	A	6316.77	PASS	.	.
Chr4	9990458	.	C	T	5953.77	PASS	.	.
Chr4	9990461	.	G	A	5927.77	PASS	.	.
Chr4	9990490	.	T	C	5579.77	PASS	.	.
Chr4	9990492	.	A	G	5608.77	PASS	.	.
```
