## Supplementary material for "NAVIP: Unraveling the Influence of Neighboring Small Sequence Variants on Functional Impact Prediction": S2 File: 20240104_SNVs_only.vcf (part 19 of 24)

```
Chr4	9990505	.	C	A	5510.77	PASS	.	.
Chr4	9990551	.	C	T	6405.77	PASS	.	.
Chr4	9990555	.	G	C	6376.77	PASS	.	.
Chr4	9990669	.	A	G	6528.77	PASS	.	.
Chr4	9990678	.	T	A	2715.77	PASS	.	.
Chr4	9990686	.	G	A	6357.77	PASS	.	.
Chr4	9990713	.	T	C	5662.77	PASS	.	.
Chr4	9990720	.	G	A	5962.77	PASS	.	.
Chr4	9990734	.	C	T	6264.77	PASS	.	.
Chr4	9990735	.	T	C	6264.77	PASS	.	.
Chr4	9990757	.	A	G	6361.77	PASS	.	.
Chr4	9990781	.	C	T	6656.77	PASS	.	.
Chr4	9990792	.	C	A	6359.77	PASS	.	.
Chr4	9990986	.	T	A	3061.77	PASS	.	.
Chr4	9991063	.	T	A	3661.77	PASS	.	.
Chr4	9991520	.	G	C	5258.77	PASS	.	.
Chr4	9991521	.	G	C	5258.77	PASS	.	.
Chr4	9993158	.	T	C	2821.77	PASS	.	.
Chr4	9993632	.	T	A	4391.77	PASS	.	.
Chr4	9993633	.	T	A	4391.77	PASS	.	.
Chr4	9994586	.	T	G	3350.77	PASS	.	.
Chr4	9994615	.	C	T	5868.77	PASS	.	.
Chr4	9994621	.	A	T	6074.77	PASS	.	.
Chr4	9994623	.	T	A	6091.77	PASS	.	.
Chr4	9994634	.	A	T	5984.77	PASS	.	.
Chr4	9994647	.	A	T	5589.77	PASS	.	.
Chr4	9995044	.	T	A	3136.77	PASS	.	.
Chr4	9995480	.	T	C	2798.77	PASS	.	.
Chr4	9995729	.	G	C	3564.77	PASS	.	.
Chr4	9996024	.	C	T	2851.77	PASS	.	.
Chr4	9996127	.	A	T	3294.77	PASS	.	.
Chr4	9996537	.	T	G	5515.77	PASS	.	.
Chr4	9996722	.	C	G	3263.77	PASS	.	.
Chr4	9996925	.	T	A	2518.77	PASS	.	.
Chr4	9996960	.	T	G	5992.77	PASS	.	.
Chr4	9996975	.	G	A	6406.77	PASS	.	.
Chr4	9996986	.	G	A	6554.77	PASS	.	.
Chr4	9996993	.	T	C	6438.77	PASS	.	.
Chr4	9997029	.	A	G	4972.77	PASS	.	.
Chr4	9997049	.	G	T	4978.77	PASS	.	.
Chr4	9997059	.	A	T	4531.77	PASS	.	.
Chr4	9997073	.	T	A	4178.77	PASS	.	.
Chr4	9997074	.	T	A	6128.77	PASS	.	.
Chr4	9997089	.	C	T	5506.77	PASS	.	.
Chr4	9997177	.	T	G	4738.77	PASS	.	.
Chr4	9997341	.	C	G	4935.77	PASS	.	.
Chr4	9997346	.	T	G	5004.77	PASS	.	.
Chr4	9997396	.	T	A	5271.77	PASS	.	.
Chr4	9997419	.	C	T	5647.77	PASS	.	.
Chr4	9999026	.	T	A	4133.77	PASS	.	.
Chr4	9999076	.	T	A	3996.77	PASS	.	.
Chr4	9999234	.	A	G	4194.77	PASS	.	.
Chr4	10000124	.	G	A	5344.77	PASS	.	.
Chr4	10000142	.	G	A	5140.77	PASS	.	.
Chr4	10001106	.	G	A	6032.77	PASS	.	.
Chr4	10001282	.	G	A	3884.77	PASS	.	.
Chr4	10001306	.	C	G	3780.77	PASS	.	.
Chr4	10001634	.	G	A	3700.77	PASS	.	.
Chr4	10001697	.	C	T	3809.77	PASS	.	.
Chr4	10001780	.	A	G	4068.77	PASS	.	.
Chr4	10002346	.	C	T	2684.77	PASS	.	.
Chr4	10003527	.	G	A	2357.77	PASS	.	.
Chr4	10003584	.	G	A	2229.77	PASS	.	.
Chr4	10003712	.	G	A	2043.77	PASS	.	.
Chr4	10004010	.	T	G	1986.77	PASS	.	.
Chr4	10004088	.	G	C	1908.77	PASS	.	.
Chr4	10004198	.	A	T	2404.77	PASS	.	.
Chr4	10004269	.	C	T	3796.77	PASS	.	.
Chr4	10004271	.	C	A	3796.77	PASS	.	.
Chr4	10004312	.	C	T	3866.77	PASS	.	.
Chr4	10004316	.	C	T	3866.77	PASS	.	.
Chr4	10004382	.	T	C	2510.77	PASS	.	.
Chr4	10004404	.	G	A	4035.77	PASS	.	.
Chr4	10004411	.	C	T	4002.77	PASS	.	.
Chr4	10004423	.	C	G	3879.77	PASS	.	.
Chr4	10004432	.	G	C	3991.77	PASS	.	.
Chr4	10004467	.	A	G	2688.77	PASS	.	.
Chr4	10004542	.	T	C	2444.77	PASS	.	.
Chr4	10004566	.	T	C	2432.77	PASS	.	.
Chr4	10004633	.	A	C	2676.77	PASS	.	.
Chr4	10004651	.	T	C	2904.77	PASS	.	.
Chr4	10004740	.	G	C	5200.77	PASS	.	.
Chr4	10004817	.	T	G	2423.77	PASS	.	.
Chr4	10004975	.	A	G	5517.77	PASS	.	.
Chr4	10004977	.	T	C	5517.77	PASS	.	.
Chr4	10004999	.	T	C	3412.77	PASS	.	.
Chr4	10005016	.	G	A	3395.77	PASS	.	.
Chr4	10005040	.	G	A	3353.77	PASS	.	.
Chr4	10005112	.	T	C	3335.77	PASS	.	.
Chr4	10005396	.	T	A	3150.77	PASS	.	.
Chr4	10005417	.	C	A	3254.77	PASS	.	.
Chr4	10005435	.	C	T	3043.77	PASS	.	.
Chr4	10005474	.	C	T	2924.77	PASS	.	.
Chr4	10005485	.	T	C	2946.77	PASS	.	.
Chr4	10005540	.	A	G	3097.77	PASS	.	.
Chr4	10005558	.	T	C	3424.77	PASS	.	.
Chr4	10005721	.	T	C	4778.77	PASS	.	.
Chr4	10005722	.	C	T	4778.77	PASS	.	.
Chr4	10005734	.	C	A	4977.77	PASS	.	.
Chr4	10005741	.	G	A	5249.77	PASS	.	.
Chr4	10005751	.	A	G	5101.77	PASS	.	.
Chr4	10005756	.	T	A	4942.77	PASS	.	.
Chr4	10005780	.	T	A	2933.77	PASS	.	.
Chr4	10005814	.	G	A	2941.77	PASS	.	.
Chr4	10006273	.	C	T	3307.77	PASS	.	.
Chr4	10006303	.	A	G	3423.77	PASS	.	.
Chr4	10006348	.	T	C	3124.77	PASS	.	.
Chr4	10006542	.	G	A	2436.77	PASS	.	.
Chr4	10006581	.	G	A	2183.77	PASS	.	.
Chr4	10006752	.	G	A	2333.77	PASS	.	.
Chr4	10006779	.	G	T	3132.77	PASS	.	.
Chr4	10006989	.	T	C	3145.77	PASS	.	.
Chr4	10007004	.	G	A	3280.77	PASS	.	.
Chr4	10007430	.	T	C	2808.77	PASS	.	.
Chr4	10007762	.	T	A	4821.77	PASS	.	.
Chr4	10007970	.	A	G	3146.77	PASS	.	.
Chr4	10008067	.	C	A	3233.06	PASS	.	.
Chr4	10008309	.	G	C	3757.77	PASS	.	.
Chr4	10008460	.	A	G	3118.77	PASS	.	.
Chr4	10008708	.	T	A	3008.77	PASS	.	.
Chr4	10009037	.	A	G	3955.77	PASS	.	.
Chr4	10009141	.	A	T	5594.77	PASS	.	.
Chr4	10009142	.	A	T	5594.77	PASS	.	.
Chr4	10009246	.	A	C	5684.77	PASS	.	.
Chr4	10009250	.	C	T	5688.77	PASS	.	.
Chr4	10009267	.	C	T	3630.77	PASS	.	.
Chr4	10009278	.	A	C	3705.77	PASS	.	.
Chr4	10009316	.	G	A	5995.77	PASS	.	.
Chr4	10009364	.	A	C	5463.77	PASS	.	.
Chr4	10009370	.	G	A	5532.77	PASS	.	.
Chr4	10009383	.	T	C	3413.77	PASS	.	.
Chr4	10009398	.	T	G	3451.77	PASS	.	.
Chr4	10009451	.	A	T	3314.77	PASS	.	.
Chr4	10009498	.	T	G	4874.77	PASS	.	.
Chr4	10009521	.	T	G	5022.77	PASS	.	.
Chr4	10009606	.	G	A	3471.77	PASS	.	.
Chr4	10009691	.	G	T	3538.77	PASS	.	.
Chr4	10009738	.	A	G	6032.77	PASS	.	.
Chr4	10009739	.	A	T	6032.77	PASS	.	.
Chr4	10009794	.	G	A	5993.77	PASS	.	.
Chr4	10009801	.	G	A	5995.77	PASS	.	.
Chr4	10009820	.	C	A	5959.77	PASS	.	.
Chr4	10009822	.	T	C	5988.77	PASS	.	.
Chr4	10009823	.	T	C	5988.77	PASS	.	.
Chr4	10011086	.	T	C	3320.77	PASS	.	.
Chr4	10011214	.	G	A	3315.77	PASS	.	.
Chr4	10011249	.	C	G	5490.77	PASS	.	.
Chr4	10011255	.	T	C	5537.77	PASS	.	.
Chr4	10011274	.	C	T	3387.77	PASS	.	.
Chr4	10011297	.	G	A	3789.77	PASS	.	.
Chr4	10011347	.	G	C	4055.77	PASS	.	.
Chr4	10011361	.	G	A	3965.77	PASS	.	.
Chr4	10011390	.	C	T	3808.77	PASS	.	.
Chr4	10012325	.	T	G	3438.77	PASS	.	.
Chr4	10013214	.	G	C	3528.77	PASS	.	.
Chr4	10015281	.	C	T	3820.77	PASS	.	.
Chr4	10015906	.	C	T	5376.77	PASS	.	.
Chr4	10015908	.	T	A	5376.77	PASS	.	.
Chr4	10015957	.	C	A	3437.77	PASS	.	.
Chr4	10015992	.	G	A	3521.77	PASS	.	.
Chr4	10016084	.	C	A	5830.77	PASS	.	.
Chr4	10016091	.	C	T	6091.77	PASS	.	.
Chr4	10016093	.	A	C	6046.77	PASS	.	.
Chr4	10016113	.	A	T	6271.77	PASS	.	.
Chr4	10016122	.	T	A	5911.77	PASS	.	.
Chr4	10016124	.	T	G	5866.77	PASS	.	.
Chr4	10016399	.	T	A	3135.77	PASS	.	.
Chr4	10016843	.	T	C	3542.77	PASS	.	.
Chr4	10017164	.	A	C	3608.77	PASS	.	.
Chr4	10017665	.	G	C	3867.77	PASS	.	.
Chr4	10017737	.	C	A	3870.77	PASS	.	.
Chr4	10018571	.	C	A	3813.77	PASS	.	.
Chr4	10018970	.	T	A	3551.77	PASS	.	.
Chr4	10019695	.	G	A	3186.77	PASS	.	.
Chr4	10019758	.	A	T	5450.77	PASS	.	.
Chr4	10020039	.	C	T	1538.77	PASS	.	.
Chr4	10020040	.	C	T	1538.77	PASS	.	.
Chr4	10020450	.	A	G	1996.77	PASS	.	.
Chr4	10020467	.	T	G	3526.77	PASS	.	.
Chr4	10020480	.	A	T	3845.77	PASS	.	.
Chr4	10020490	.	C	T	3735.77	PASS	.	.
Chr4	10020528	.	T	A	2336.77	PASS	.	.
Chr4	10020627	.	T	A	5431.77	PASS	.	.
Chr4	10020657	.	T	G	6136.77	PASS	.	.
Chr4	10020677	.	G	T	6586.77	PASS	.	.
Chr4	10020726	.	A	C	7293.77	PASS	.	.
Chr4	10020729	.	T	C	7293.77	PASS	.	.
Chr4	10020769	.	C	A	4432.77	PASS	.	.
Chr4	10021077	.	A	T	4181.77	PASS	.	.
Chr4	10021385	.	G	T	6004.77	PASS	.	.
Chr4	10021479	.	T	A	3437.77	PASS	.	.
Chr4	10021512	.	T	A	3578.77	PASS	.	.
Chr4	10021600	.	G	C	3306.77	PASS	.	.
Chr4	10022024	.	T	C	3601.77	PASS	.	.
Chr4	10022162	.	C	T	2088.77	PASS	.	.
Chr4	10022203	.	G	C	3042.77	PASS	.	.
Chr4	10022240	.	A	C	2958.77	PASS	.	.
Chr4	10022734	.	A	C	3931.77	PASS	.	.
Chr4	10023034	.	T	G	3848.77	PASS	.	.
Chr4	10024004	.	G	A	3454.77	PASS	.	.
Chr4	10025578	.	T	C	4526.77	PASS	.	.
Chr4	10025582	.	C	A	4691.77	PASS	.	.
Chr4	10026113	.	T	G	2778.77	PASS	.	.
Chr4	10026140	.	C	G	2862.77	PASS	.	.
Chr4	10027302	.	G	A	3615.77	PASS	.	.
Chr4	10027496	.	T	G	3951.77	PASS	.	.
Chr4	10028306	.	T	A	2459.77	PASS	.	.
Chr4	10028964	.	A	C	2735.77	PASS	.	.
Chr4	10029015	.	A	T	2899.77	PASS	.	.
Chr4	10029949	.	A	G	2256.77	PASS	.	.
Chr4	10030248	.	A	G	5574.77	PASS	.	.
Chr4	10030579	.	G	T	5833.77	PASS	.	.
Chr4	10030728	.	G	A	4748.77	PASS	.	.
Chr4	10030731	.	A	C	4696.77	PASS	.	.
Chr4	10030733	.	G	A	4696.77	PASS	.	.
Chr4	10030925	.	C	T	3459.77	PASS	.	.
Chr4	10031007	.	C	G	4295.77	PASS	.	.
Chr4	10031195	.	T	C	3664.77	PASS	.	.
Chr4	10031378	.	G	A	4280.77	PASS	.	.
Chr4	10033699	.	T	A	3589.77	PASS	.	.
Chr4	10033984	.	C	T	3821.77	PASS	.	.
Chr4	10034013	.	A	C	5936.77	PASS	.	.
Chr4	10034015	.	A	G	5936.77	PASS	.	.
Chr4	10034016	.	A	T	5910.77	PASS	.	.
Chr4	10034491	.	A	T	3938.77	PASS	.	.
Chr4	10035302	.	T	A	5904.77	PASS	.	.
Chr4	10035321	.	A	C	6030.77	PASS	.	.
Chr4	10035488	.	C	A	3801.77	PASS	.	.
Chr4	10035509	.	T	C	3641.77	PASS	.	.
Chr4	10035673	.	A	T	3966.77	PASS	.	.
Chr4	10036464	.	T	C	2350.77	PASS	.	.
Chr4	10036476	.	A	T	2549.77	PASS	.	.
Chr4	10036633	.	G	T	2936.77	PASS	.	.
Chr4	10036710	.	T	A	5171.77	PASS	.	.
Chr4	10036715	.	C	T	5361.77	PASS	.	.
Chr4	10036739	.	T	C	4969.77	PASS	.	.
Chr4	10036831	.	T	C	4198.77	PASS	.	.
Chr4	10036852	.	C	T	4436.77	PASS	.	.
Chr4	10036856	.	G	A	4488.77	PASS	.	.
Chr4	10036867	.	A	C	4742.77	PASS	.	.
Chr4	10036900	.	G	A	2842.77	PASS	.	.
Chr4	10036943	.	A	G	3037.77	PASS	.	.
Chr4	10037057	.	T	G	4869.77	PASS	.	.
Chr4	10037063	.	C	T	4817.77	PASS	.	.
Chr4	10037064	.	T	C	4817.77	PASS	.	.
Chr4	10037105	.	C	G	2627.77	PASS	.	.
Chr4	10037158	.	G	C	2882.77	PASS	.	.
Chr4	10037270	.	G	A	3297.77	PASS	.	.
Chr4	10037409	.	C	T	3218.75	PASS	.	.
Chr4	10037458	.	C	T	3247.77	PASS	.	.
Chr4	10037556	.	T	C	5702.77	PASS	.	.
Chr4	10037562	.	G	A	5726.77	PASS	.	.
Chr4	10037849	.	A	G	3484.77	PASS	.	.
Chr4	10037873	.	T	C	3501.77	PASS	.	.
Chr4	10038046	.	G	A	5617.77	PASS	.	.
Chr4	10038151	.	A	G	3289.77	PASS	.	.
Chr4	10039608	.	A	G	2512.77	PASS	.	.
Chr4	10039965	.	T	C	3075.77	PASS	.	.
Chr4	10040154	.	C	T	2891.77	PASS	.	.
Chr4	10041117	.	A	C	2429.77	PASS	.	.
Chr4	10041382	.	T	C	4331.77	PASS	.	.
Chr4	10041851	.	G	C	5641.77	PASS	.	.
Chr4	10041853	.	C	A	5641.77	PASS	.	.
Chr4	10043115	.	C	A	3412.77	PASS	.	.
Chr4	10043274	.	C	T	2831.77	PASS	.	.
Chr4	10044454	.	A	T	2420.77	PASS	.	.
Chr4	10045142	.	C	A	2881.77	PASS	.	.
Chr4	10047263	.	C	T	3685.77	PASS	.	.
Chr4	10047573	.	C	G	3771.77	PASS	.	.
Chr4	10049800	.	C	A	3498.77	PASS	.	.
Chr4	10049824	.	T	C	3588.77	PASS	.	.
Chr4	10049913	.	A	G	2783.77	PASS	.	.
Chr4	10049964	.	T	C	2491.77	PASS	.	.
Chr4	10050003	.	T	C	2518.77	PASS	.	.
Chr4	10050127	.	G	A	2522.77	PASS	.	.
Chr4	10050361	.	G	T	2664.77	PASS	.	.
Chr4	10050415	.	A	C	2564.77	PASS	.	.
Chr4	10050588	.	A	G	2845.77	PASS	.	.
Chr4	10050738	.	G	T	3198.81	PASS	.	.
Chr4	10050991	.	G	A	2900.77	PASS	.	.
Chr4	10051008	.	G	A	2757.77	PASS	.	.
Chr4	10051298	.	C	T	2803.77	PASS	.	.
Chr4	10051344	.	T	A	2614.77	PASS	.	.
Chr4	10051404	.	C	T	3935.77	PASS	.	.
Chr4	10051413	.	T	C	3862.77	PASS	.	.
Chr4	10051822	.	C	T	3277.77	PASS	.	.
Chr4	10051939	.	G	A	2687.77	PASS	.	.
Chr4	10052028	.	C	A	5921.77	PASS	.	.
Chr4	10052031	.	G	A	5895.77	PASS	.	.
Chr4	10052119	.	G	A	3250.77	PASS	.	.
Chr4	10052268	.	G	A	2616.77	PASS	.	.
Chr4	10052349	.	G	A	2868.77	PASS	.	.
Chr4	10052530	.	C	G	3672.77	PASS	.	.
Chr4	10052593	.	G	C	3013.77	PASS	.	.
Chr4	10052781	.	A	C	3113.77	PASS	.	.
Chr4	10052907	.	T	G	3439.77	PASS	.	.
Chr4	10053648	.	A	T	3383.77	PASS	.	.
Chr4	10053951	.	G	A	2984.77	PASS	.	.
Chr4	10053979	.	A	G	3251.77	PASS	.	.
Chr4	10054039	.	C	T	3499.77	PASS	.	.
Chr4	10054124	.	G	A	3554.77	PASS	.	.
Chr4	10054413	.	T	C	3368.77	PASS	.	.
Chr4	10054469	.	A	T	5912.77	PASS	.	.
Chr4	10054485	.	G	A	6014.77	PASS	.	.
Chr4	10054560	.	C	T	3246.77	PASS	.	.
Chr4	10054676	.	G	A	4684.77	PASS	.	.
Chr4	10054687	.	T	C	4954.77	PASS	.	.
Chr4	10054772	.	T	C	5114.77	PASS	.	.
Chr4	10054790	.	C	T	5221.77	PASS	.	.
Chr4	10054801	.	C	T	5236.77	PASS	.	.
Chr4	10054806	.	G	T	5191.77	PASS	.	.
Chr4	10054909	.	C	T	3124.77	PASS	.	.
Chr4	10055050	.	T	C	3505.77	PASS	.	.
Chr4	10055079	.	G	A	3326.77	PASS	.	.
Chr4	10055146	.	T	G	3105.77	PASS	.	.
Chr4	10055183	.	A	G	3076.77	PASS	.	.
Chr4	10055367	.	T	C	2907.77	PASS	.	.
Chr4	10055454	.	G	C	2867.77	PASS	.	.
Chr4	10057193	.	T	G	3751.77	PASS	.	.
Chr4	10058293	.	C	T	3735.77	PASS	.	.
Chr4	10058649	.	T	C	3840.77	PASS	.	.
Chr4	10058917	.	T	A	4285.77	PASS	.	.
Chr4	10059473	.	A	T	3972.77	PASS	.	.
Chr4	10059969	.	A	T	3410.77	PASS	.	.
Chr4	10060074	.	G	T	3071.77	PASS	.	.
Chr4	10061151	.	T	C	6884.77	PASS	.	.
Chr4	10061165	.	G	A	6621.77	PASS	.	.
Chr4	10061404	.	A	G	2850.77	PASS	.	.
Chr4	10061482	.	T	A	3146.77	PASS	.	.
Chr4	10061555	.	G	A	3262.77	PASS	.	.
Chr4	10061654	.	C	T	3329.77	PASS	.	.
Chr4	10061684	.	G	C	3270.77	PASS	.	.
Chr4	10063129	.	T	G	6247.77	PASS	.	.
Chr4	10063130	.	T	A	6279.77	PASS	.	.
Chr4	10063177	.	G	A	3204.83	PASS	.	.
Chr4	10064134	.	C	T	3477.77	PASS	.	.
Chr4	10064532	.	C	G	4096.77	PASS	.	.
Chr4	10064616	.	G	A	3935.77	PASS	.	.
Chr4	10064899	.	T	A	6254.77	PASS	.	.
Chr4	10064900	.	A	T	6254.77	PASS	.	.
Chr4	10065613	.	C	A	2874.77	PASS	.	.
Chr4	10065971	.	T	C	3290.77	PASS	.	.
Chr4	10067860	.	T	C	3767.77	PASS	.	.
Chr4	10069044	.	G	A	3169.77	PASS	.	.
Chr4	10069237	.	T	G	5071.77	PASS	.	.
Chr4	10069257	.	A	C	5010.77	PASS	.	.
Chr4	10070088	.	C	T	3897.77	PASS	.	.
Chr4	10070625	.	A	T	2613.77	PASS	.	.
Chr4	10070665	.	G	A	2623.77	PASS	.	.
Chr4	10070779	.	A	C	2809.77	PASS	.	.
Chr4	10070791	.	T	C	3154.77	PASS	.	.
Chr4	10070803	.	A	C	3151.77	PASS	.	.
Chr4	10070965	.	T	C	4073.77	PASS	.	.
Chr4	10070982	.	A	T	3943.77	PASS	.	.
Chr4	10071012	.	G	T	3850.77	PASS	.	.
Chr4	10071054	.	A	G	3640.77	PASS	.	.
Chr4	10071099	.	G	A	5770.77	PASS	.	.
Chr4	10071309	.	C	T	2945.77	PASS	.	.
Chr4	10071438	.	A	T	3168.77	PASS	.	.
Chr4	10071476	.	G	T	3371.77	PASS	.	.
Chr4	10072126	.	G	C	2813.77	PASS	.	.
Chr4	10072264	.	A	T	2989.77	PASS	.	.
Chr4	10072402	.	A	C	2298.77	PASS	.	.
Chr4	10072447	.	T	A	2567.77	PASS	.	.
Chr4	10072637	.	T	C	2785.77	PASS	.	.
Chr4	10072945	.	G	T	2766.77	PASS	.	.
Chr4	10073122	.	A	T	5702.77	PASS	.	.
Chr4	10073775	.	C	G	4526.77	PASS	.	.
Chr4	10074307	.	G	A	2655.77	PASS	.	.
Chr4	10074425	.	A	G	3121.77	PASS	.	.
Chr4	10074471	.	C	G	3293.77	PASS	.	.
Chr4	10074800	.	T	C	3083.77	PASS	.	.
Chr4	10074846	.	T	A	3382.77	PASS	.	.
Chr4	10075524	.	A	T	2558.77	PASS	.	.
Chr4	10076287	.	A	G	2476.77	PASS	.	.
Chr4	10076697	.	T	A	3675.77	PASS	.	.
Chr4	10076757	.	C	A	3570.77	PASS	.	.
Chr4	10076832	.	C	T	5732.77	PASS	.	.
Chr4	10076844	.	A	G	6006.77	PASS	.	.
Chr4	10076866	.	A	G	5594.77	PASS	.	.
Chr4	10076898	.	G	A	5946.77	PASS	.	.
Chr4	10076902	.	A	T	5982.77	PASS	.	.
Chr4	10076907	.	C	T	5848.77	PASS	.	.
Chr4	10077009	.	T	C	4887.77	PASS	.	.
Chr4	10077012	.	A	T	4885.77	PASS	.	.
Chr4	10077090	.	C	T	2583.77	PASS	.	.
Chr4	10077114	.	T	C	2573.77	PASS	.	.
Chr4	10077144	.	T	A	2305.77	PASS	.	.
Chr4	10077155	.	A	T	2309.77	PASS	.	.
Chr4	10077431	.	A	G	2693.77	PASS	.	.
Chr4	10077445	.	G	A	4393.77	PASS	.	.
Chr4	10077451	.	C	T	4558.77	PASS	.	.
Chr4	10077478	.	A	C	4612.77	PASS	.	.
Chr4	10077479	.	C	G	4612.77	PASS	.	.
Chr4	10077511	.	G	T	2905.77	PASS	.	.
Chr4	10077702	.	T	C	3364.77	PASS	.	.
Chr4	10077945	.	C	G	3159.77	PASS	.	.
Chr4	10077960	.	A	C	3462.77	PASS	.	.
Chr4	10078022	.	C	A	3681.77	PASS	.	.
Chr4	10078035	.	T	G	5834.77	PASS	.	.
Chr4	10078041	.	T	C	5783.77	PASS	.	.
Chr4	10078057	.	A	C	3571.77	PASS	.	.
Chr4	10078098	.	T	C	3546.77	PASS	.	.
Chr4	10078137	.	C	A	5797.77	PASS	.	.
Chr4	10078138	.	A	T	5826.77	PASS	.	.
Chr4	10078144	.	C	T	5833.77	PASS	.	.
Chr4	10078171	.	C	T	3790.77	PASS	.	.
Chr4	10078216	.	G	T	5869.77	PASS	.	.
Chr4	10078218	.	A	G	5869.77	PASS	.	.
Chr4	10078419	.	G	C	3674.77	PASS	.	.
Chr4	10078997	.	G	A	3091.77	PASS	.	.
Chr4	10080747	.	A	T	3383.77	PASS	.	.
Chr4	10081275	.	T	A	3204.83	PASS	.	.
Chr4	10081447	.	C	A	3651.77	PASS	.	.
Chr4	10081510	.	A	T	3352.77	PASS	.	.
Chr4	10081847	.	C	G	2371.77	PASS	.	.
Chr4	10082142	.	A	C	3319.77	PASS	.	.
Chr4	10082554	.	A	G	3424.77	PASS	.	.
Chr4	10082725	.	T	C	3871.77	PASS	.	.
Chr4	10083293	.	G	T	3174.77	PASS	.	.
Chr4	10084281	.	C	T	2803.77	PASS	.	.
Chr4	10084330	.	T	C	2925.77	PASS	.	.
Chr4	10084798	.	A	G	3168.77	PASS	.	.
Chr4	10085974	.	G	A	4947.77	PASS	.	.
Chr4	10085978	.	A	T	5034.77	PASS	.	.
Chr4	10086031	.	G	C	2915.77	PASS	.	.
Chr4	10086078	.	A	T	2824.77	PASS	.	.
Chr4	10086245	.	T	G	3185.74	PASS	.	.
Chr4	10086798	.	A	C	3355.77	PASS	.	.
Chr4	10086984	.	A	G	3848.77	PASS	.	.
Chr4	10087282	.	A	C	4109.77	PASS	.	.
Chr4	10087321	.	C	G	3981.77	PASS	.	.
Chr4	10087537	.	T	G	3181.78	PASS	.	.
Chr4	10087720	.	C	T	3112.77	PASS	.	.
Chr4	10087835	.	A	G	2584.77	PASS	.	.
Chr4	10087937	.	T	A	2937.77	PASS	.	.
Chr4	10088042	.	G	A	3134.77	PASS	.	.
Chr4	10088676	.	A	T	2797.77	PASS	.	.
Chr4	10088688	.	T	A	6623.77	PASS	.	.
Chr4	10088755	.	T	G	3669.77	PASS	.	.
Chr4	10089582	.	T	A	2673.77	PASS	.	.
Chr4	10089641	.	C	T	2668.77	PASS	.	.
Chr4	10089696	.	T	G	2280.77	PASS	.	.
Chr4	10089813	.	A	G	2594.77	PASS	.	.
Chr4	10089861	.	T	C	2337.77	PASS	.	.
Chr4	10089905	.	T	A	2084.77	PASS	.	.
Chr4	10089930	.	G	A	2150.77	PASS	.	.
Chr4	10090005	.	T	C	4782.77	PASS	.	.
Chr4	10090269	.	T	A	2765.77	PASS	.	.
Chr4	10090316	.	G	A	5021.77	PASS	.	.
Chr4	10090321	.	A	G	5083.77	PASS	.	.
Chr4	10090427	.	C	T	4709.77	PASS	.	.
Chr4	10090429	.	A	G	4709.77	PASS	.	.
Chr4	10090734	.	A	T	2927.77	PASS	.	.
Chr4	10091064	.	G	T	3080.77	PASS	.	.
Chr4	10091697	.	A	G	1732.77	PASS	.	.
Chr4	10091761	.	A	G	1963.77	PASS	.	.
Chr4	10091811	.	C	G	1951.77	PASS	.	.
Chr4	10091853	.	T	G	2153.77	PASS	.	.
Chr4	10092258	.	A	G	3470.77	PASS	.	.
Chr4	10092358	.	A	C	3409.77	PASS	.	.
Chr4	10092479	.	A	T	3511.77	PASS	.	.
Chr4	10092507	.	G	C	5944.77	PASS	.	.
Chr4	10092515	.	A	C	6157.77	PASS	.	.
Chr4	10092530	.	G	A	6046.77	PASS	.	.
Chr4	10092539	.	T	A	5584.77	PASS	.	.
Chr4	10092544	.	A	G	5612.77	PASS	.	.
Chr4	10092697	.	T	G	3814.77	PASS	.	.
Chr4	10092806	.	G	C	5754.77	PASS	.	.
Chr4	10092924	.	C	A	4803.77	PASS	.	.
Chr4	10092934	.	G	A	4710.77	PASS	.	.
Chr4	10092961	.	C	A	2704.77	PASS	.	.
Chr4	10093170	.	A	C	2746.77	PASS	.	.
Chr4	10093186	.	T	C	4765.77	PASS	.	.
Chr4	10093188	.	G	T	4764.77	PASS	.	.
Chr4	10093500	.	C	G	3053.77	PASS	.	.
Chr4	10093704	.	A	C	3358.77	PASS	.	.
Chr4	10093730	.	A	T	3070.77	PASS	.	.
Chr4	10093759	.	A	C	3120.77	PASS	.	.
Chr4	10093772	.	A	T	5085.77	PASS	.	.
Chr4	10093773	.	A	C	5085.77	PASS	.	.
Chr4	10093909	.	C	A	3868.77	PASS	.	.
Chr4	10094235	.	G	C	4480.77	PASS	.	.
Chr4	10094365	.	A	T	7139.77	PASS	.	.
Chr4	10094371	.	C	A	7157.77	PASS	.	.
Chr4	10094392	.	C	T	7080.77	PASS	.	.
Chr4	10094395	.	A	G	7044.77	PASS	.	.
Chr4	10094478	.	T	A	3939.77	PASS	.	.
Chr4	10094537	.	A	G	5963.77	PASS	.	.
Chr4	10094546	.	C	T	6371.77	PASS	.	.
Chr4	10094569	.	T	C	6385.77	PASS	.	.
Chr4	10094572	.	C	T	6360.77	PASS	.	.
Chr4	10094582	.	C	A	6269.77	PASS	.	.
Chr4	10094687	.	T	C	2981.77	PASS	.	.
Chr4	10094738	.	T	C	2839.77	PASS	.	.
Chr4	10094780	.	T	C	4365.77	PASS	.	.
Chr4	10094795	.	C	T	4540.77	PASS	.	.
Chr4	10095132	.	G	T	2643.77	PASS	.	.
Chr4	10097454	.	G	A	3321.77	PASS	.	.
Chr4	10097512	.	A	T	3368.77	PASS	.	.
Chr4	10097931	.	C	A	3960.77	PASS	.	.
Chr4	10098281	.	T	A	3506.77	PASS	.	.
Chr4	10099486	.	T	C	3675.77	PASS	.	.
Chr4	10099919	.	C	G	2611.77	PASS	.	.
Chr4	10100231	.	T	A	3329.77	PASS	.	.
Chr4	10100672	.	T	G	2718.77	PASS	.	.
Chr4	10100710	.	A	G	2839.77	PASS	.	.
Chr4	10101847	.	G	A	4259.77	PASS	.	.
Chr4	10101856	.	A	G	4269.77	PASS	.	.
Chr4	10101884	.	A	G	4236.77	PASS	.	.
Chr4	10102019	.	T	C	983.77	PASS	.	.
Chr4	10102071	.	C	T	4832.77	PASS	.	.
Chr4	10102079	.	A	G	4912.77	PASS	.	.
Chr4	10102097	.	T	C	4831.77	PASS	.	.
Chr4	10102107	.	C	A	5056.77	PASS	.	.
Chr4	10102113	.	T	A	4606.77	PASS	.	.
Chr4	10102239	.	C	T	4776.77	PASS	.	.
Chr4	10102248	.	T	C	5054.77	PASS	.	.
Chr4	10102271	.	A	C	5100.77	PASS	.	.
Chr4	10102285	.	C	G	5236.77	PASS	.	.
Chr4	10102440	.	G	A	6540.77	PASS	.	.
Chr4	10102452	.	G	A	6626.77	PASS	.	.
Chr4	10102494	.	T	A	4311.77	PASS	.	.
Chr4	10102521	.	A	T	6620.77	PASS	.	.
Chr4	10102544	.	A	C	6647.77	PASS	.	.
Chr4	10102578	.	C	T	4339.77	PASS	.	.
Chr4	10102656	.	T	C	4934.77	PASS	.	.
Chr4	10102889	.	A	T	3881.77	PASS	.	.
Chr4	10103164	.	C	T	3420.77	PASS	.	.
Chr4	10103461	.	A	T	3004.77	PASS	.	.
Chr4	10103472	.	G	A	2825.77	PASS	.	.
Chr4	10103495	.	A	C	4618.77	PASS	.	.
Chr4	10103499	.	C	A	4638.77	PASS	.	.
Chr4	10103778	.	A	G	4978.77	PASS	.	.
Chr4	10103842	.	C	G	2733.77	PASS	.	.
Chr4	10104011	.	A	T	2896.77	PASS	.	.
Chr4	10104025	.	G	T	2590.77	PASS	.	.
Chr4	10104047	.	A	G	2247.77	PASS	.	.
Chr4	10104155	.	T	G	2012.77	PASS	.	.
Chr4	10104461	.	C	T	4385.77	PASS	.	.
Chr4	10104471	.	T	C	5115.77	PASS	.	.
Chr4	10104482	.	T	C	5317.77	PASS	.	.
Chr4	10104505	.	C	T	5866.77	PASS	.	.
Chr4	10104509	.	T	A	6181.77	PASS	.	.
Chr4	10104512	.	G	A	6028.77	PASS	.	.
Chr4	10104521	.	T	A	5902.77	PASS	.	.
Chr4	10104580	.	A	G	5657.77	PASS	.	.
Chr4	10104794	.	C	T	4364.77	PASS	.	.
Chr4	10104835	.	G	A	4734.77	PASS	.	.
Chr4	10105554	.	A	G	3286.77	PASS	.	.
Chr4	10106654	.	G	A	3494.77	PASS	.	.
Chr4	10107868	.	A	T	4656.77	PASS	.	.
Chr4	10108684	.	T	A	3159.77	PASS	.	.
Chr4	10108817	.	C	T	2822.77	PASS	.	.
Chr4	10109065	.	G	A	3075.77	PASS	.	.
Chr4	10109555	.	C	G	2834.77	PASS	.	.
Chr4	10109801	.	C	T	3299.77	PASS	.	.
Chr4	10110490	.	A	C	3673.77	PASS	.	.
Chr4	10110641	.	G	A	3622.77	PASS	.	.
Chr4	10111076	.	C	T	3514.77	PASS	.	.
Chr4	10111097	.	T	A	3763.77	PASS	.	.
Chr4	10111222	.	T	C	3446.77	PASS	.	.
Chr4	10111579	.	T	C	3435.77	PASS	.	.
Chr4	10111815	.	A	C	3134.77	PASS	.	.
Chr4	10111867	.	C	A	3939.77	PASS	.	.
Chr4	10112057	.	T	A	5007.77	PASS	.	.
Chr4	10112058	.	T	A	5923.77	PASS	.	.
Chr4	10112354	.	T	C	3411.77	PASS	.	.
Chr4	10112477	.	A	T	3920.77	PASS	.	.
Chr4	10112482	.	G	A	4021.77	PASS	.	.
Chr4	10112568	.	C	T	2919.77	PASS	.	.
Chr4	10112581	.	G	T	3361.77	PASS	.	.
Chr4	10112710	.	G	C	3276.77	PASS	.	.
Chr4	10114431	.	A	C	3325.77	PASS	.	.
Chr4	10114604	.	G	T	3119.77	PASS	.	.
Chr4	10114620	.	C	A	3171.77	PASS	.	.
Chr4	10114656	.	A	G	3169.77	PASS	.	.
Chr4	10114716	.	C	G	4961.77	PASS	.	.
Chr4	10114745	.	C	A	4646.77	PASS	.	.
Chr4	10114877	.	G	T	6271.77	PASS	.	.
Chr4	10115125	.	T	G	3144.77	PASS	.	.
Chr4	10115232	.	T	C	3870.77	PASS	.	.
Chr4	10115259	.	G	A	5891.77	PASS	.	.
Chr4	10115268	.	A	G	5852.77	PASS	.	.
Chr4	10115961	.	G	A	5481.77	PASS	.	.
Chr4	10115970	.	C	A	5634.77	PASS	.	.
Chr4	10115979	.	T	C	5702.77	PASS	.	.
Chr4	10115992	.	G	A	3458.77	PASS	.	.
Chr4	10116040	.	A	G	5378.77	PASS	.	.
Chr4	10116049	.	A	G	5300.77	PASS	.	.
Chr4	10116118	.	C	A	5648.77	PASS	.	.
Chr4	10116133	.	T	C	5607.77	PASS	.	.
Chr4	10116169	.	C	A	6009.77	PASS	.	.
Chr4	10116206	.	G	A	3541.77	PASS	.	.
Chr4	10116234	.	C	A	5400.77	PASS	.	.
Chr4	10116244	.	T	A	5516.77	PASS	.	.
Chr4	10116250	.	C	T	5396.77	PASS	.	.
Chr4	10116316	.	G	A	3270.77	PASS	.	.
Chr4	10116444	.	C	G	3023.77	PASS	.	.
Chr4	10116672	.	A	T	2382.77	PASS	.	.
Chr4	10116903	.	C	T	2518.77	PASS	.	.
Chr4	10116996	.	C	T	5235.77	PASS	.	.
Chr4	10116999	.	G	A	5235.77	PASS	.	.
Chr4	10117123	.	C	T	4871.77	PASS	.	.
Chr4	10117128	.	T	C	4989.77	PASS	.	.
Chr4	10117137	.	A	T	4976.77	PASS	.	.
Chr4	10117148	.	A	C	4884.77	PASS	.	.
Chr4	10117259	.	C	A	2732.77	PASS	.	.
Chr4	10117435	.	G	T	3271.77	PASS	.	.
Chr4	10117648	.	C	G	4468.77	PASS	.	.
Chr4	10117660	.	A	T	4646.77	PASS	.	.
Chr4	10117704	.	C	T	5246.77	PASS	.	.
Chr4	10117811	.	G	T	3026.77	PASS	.	.
Chr4	10117850	.	A	C	4302.77	PASS	.	.
Chr4	10117863	.	T	G	4176.77	PASS	.	.
Chr4	10117912	.	G	A	2456.77	PASS	.	.
Chr4	10117935	.	A	G	2467.77	PASS	.	.
Chr4	10118261	.	T	C	2537.77	PASS	.	.
Chr4	10118293	.	G	C	4106.77	PASS	.	.
Chr4	10118308	.	A	T	4132.77	PASS	.	.
Chr4	10118343	.	G	A	4650.77	PASS	.	.
Chr4	10118344	.	A	G	4650.77	PASS	.	.
Chr4	10118349	.	T	A	4613.77	PASS	.	.
Chr4	10118377	.	G	T	3053.77	PASS	.	.
Chr4	10118454	.	A	T	3474.77	PASS	.	.
Chr4	10118610	.	A	C	2855.77	PASS	.	.
Chr4	10118757	.	C	T	4858.77	PASS	.	.
Chr4	10118933	.	C	T	2149.77	PASS	.	.
Chr4	10118966	.	T	C	2495.77	PASS	.	.
Chr4	10119065	.	G	A	3107.77	PASS	.	.
Chr4	10119235	.	G	T	3740.77	PASS	.	.
Chr4	10120285	.	C	A	3001.77	PASS	.	.
Chr4	10120525	.	G	A	3216.73	PASS	.	.
Chr4	10121336	.	T	G	1817.77	PASS	.	.
Chr4	10121337	.	G	C	1817.77	PASS	.	.
Chr4	10121350	.	C	T	2459.77	PASS	.	.
Chr4	10121352	.	G	A	2462.77	PASS	.	.
Chr4	10121553	.	C	T	12807.77	PASS	.	.
Chr4	10121562	.	T	A	12799.77	PASS	.	.
Chr4	10121690	.	C	T	786.77	PASS	.	.
Chr4	10122286	.	C	G	4263.77	PASS	.	.
Chr4	10122301	.	T	C	7112.77	PASS	.	.
Chr4	10122303	.	T	A	7112.77	PASS	.	.
Chr4	10122320	.	A	G	4509.77	PASS	.	.
Chr4	10122345	.	G	A	5010.77	PASS	.	.
Chr4	10122372	.	T	G	8196.77	PASS	.	.
Chr4	10122374	.	T	A	8241.77	PASS	.	.
Chr4	10122377	.	G	T	8251.77	PASS	.	.
Chr4	10122380	.	T	A	8341.77	PASS	.	.
Chr4	10122383	.	C	T	8416.77	PASS	.	.
Chr4	10122389	.	A	G	8296.77	PASS	.	.
Chr4	10122427	.	C	G	4208.77	PASS	.	.
Chr4	10122453	.	T	C	6503.77	PASS	.	.
Chr4	10122458	.	A	G	6441.77	PASS	.	.
Chr4	10122460	.	G	A	6406.77	PASS	.	.
Chr4	10122466	.	C	T	6406.77	PASS	.	.
Chr4	10122469	.	C	G	6406.77	PASS	.	.
Chr4	10122475	.	A	G	6046.77	PASS	.	.
Chr4	10122478	.	G	A	5804.77	PASS	.	.
Chr4	10122489	.	C	T	5288.77	PASS	.	.
Chr4	10122495	.	T	G	5177.77	PASS	.	.
Chr4	10122534	.	T	C	2520.77	PASS	.	.
Chr4	10123453	.	A	T	9897.77	PASS	.	.
Chr4	10123459	.	G	A	10111.77	PASS	.	.
Chr4	10123461	.	G	A	10185.77	PASS	.	.
Chr4	10123470	.	T	C	10321.77	PASS	.	.
Chr4	10124156	.	G	A	3166.77	PASS	.	.
Chr4	10124628	.	C	T	2679.77	PASS	.	.
Chr4	10124646	.	A	C	2625.77	PASS	.	.
Chr4	10124649	.	G	A	2672.77	PASS	.	.
Chr4	10124704	.	T	A	3632.77	PASS	.	.
Chr4	10124980	.	A	T	2752.77	PASS	.	.
Chr4	10125359	.	G	A	2672.77	PASS	.	.
Chr4	10125913	.	A	G	2192.77	PASS	.	.
Chr4	10126254	.	A	T	4619.77	PASS	.	.
Chr4	10126255	.	A	T	4619.77	PASS	.	.
Chr4	10126521	.	A	T	3228.29	PASS	.	.
Chr4	10127289	.	G	T	3254.77	PASS	.	.
Chr4	10127779	.	A	G	2888.77	PASS	.	.
Chr4	10127918	.	T	C	1909.77	PASS	.	.
Chr4	10128527	.	A	C	2860.77	PASS	.	.
Chr4	10129746	.	A	G	3032.77	PASS	.	.
Chr4	10130210	.	A	C	2921.77	PASS	.	.
Chr4	10131605	.	A	G	3709.77	PASS	.	.
Chr4	10131808	.	A	T	3560.77	PASS	.	.
Chr4	10131922	.	A	T	3833.77	PASS	.	.
Chr4	10132203	.	T	A	4824.77	PASS	.	.
Chr4	10132204	.	T	A	4824.77	PASS	.	.
Chr4	10132212	.	G	A	4688.77	PASS	.	.
Chr4	10132324	.	A	T	3016.77	PASS	.	.
Chr4	10132479	.	T	G	3313.77	PASS	.	.
Chr4	10133023	.	C	A	5041.77	PASS	.	.
Chr4	10133025	.	A	T	5041.77	PASS	.	.
Chr4	10133214	.	C	G	3777.77	PASS	.	.
Chr4	10134354	.	G	C	3306.77	PASS	.	.
Chr4	10134367	.	T	C	3510.77	PASS	.	.
Chr4	10134463	.	A	G	4321.77	PASS	.	.
Chr4	10135499	.	G	A	3262.77	PASS	.	.
Chr4	10135807	.	T	A	3182.76	PASS	.	.
Chr4	10136110	.	T	G	3662.77	PASS	.	.
Chr4	10137549	.	A	T	4117.77	PASS	.	.
Chr4	10137573	.	T	C	4451.77	PASS	.	.
Chr4	10137578	.	A	T	4381.77	PASS	.	.
Chr4	10137580	.	A	G	4364.77	PASS	.	.
Chr4	10137589	.	T	C	4130.77	PASS	.	.
Chr4	10137769	.	A	T	3920.77	PASS	.	.
Chr4	10137829	.	C	T	2179.77	PASS	.	.
Chr4	10137897	.	T	C	2228.77	PASS	.	.
Chr4	10137938	.	T	A	3395.77	PASS	.	.
Chr4	10137939	.	T	C	3395.77	PASS	.	.
Chr4	10137949	.	T	A	3076.77	PASS	.	.
Chr4	10137981	.	A	T	2626.77	PASS	.	.
Chr4	10138011	.	T	A	2806.77	PASS	.	.
Chr4	10138014	.	A	G	2896.77	PASS	.	.
Chr4	10138020	.	T	G	2941.77	PASS	.	.
Chr4	10138198	.	T	A	3785.77	PASS	.	.
Chr4	10138202	.	T	A	3760.77	PASS	.	.
Chr4	10138203	.	A	G	3714.77	PASS	.	.
Chr4	10138223	.	C	G	3843.77	PASS	.	.
Chr4	10138225	.	A	C	3843.77	PASS	.	.
Chr4	10138278	.	C	T	2435.77	PASS	.	.
Chr4	10138357	.	A	G	2685.77	PASS	.	.
Chr4	10138426	.	G	A	3200.06	PASS	.	.
Chr4	10138624	.	T	A	5506.77	PASS	.	.
Chr4	10138661	.	G	A	3230.05	PASS	.	.
Chr4	10138699	.	C	G	3326.77	PASS	.	.
Chr4	10138725	.	G	A	3517.77	PASS	.	.
Chr4	10138759	.	G	C	6484.77	PASS	.	.
Chr4	10138777	.	G	T	6681.77	PASS	.	.
Chr4	10138859	.	T	C	4109.77	PASS	.	.
Chr4	10138910	.	C	T	3932.77	PASS	.	.
Chr4	10138937	.	A	T	3883.77	PASS	.	.
Chr4	10138986	.	G	T	6739.77	PASS	.	.
Chr4	10138990	.	T	A	6802.77	PASS	.	.
Chr4	10138991	.	T	C	6793.77	PASS	.	.
Chr4	10139043	.	T	A	6631.77	PASS	.	.
Chr4	10139135	.	A	G	3739.77	PASS	.	.
Chr4	10139223	.	T	C	6182.77	PASS	.	.
Chr4	10139457	.	A	T	7665.77	PASS	.	.
Chr4	10139464	.	T	C	7801.77	PASS	.	.
Chr4	10139471	.	C	T	7891.77	PASS	.	.
Chr4	10139484	.	C	A	7891.77	PASS	.	.
Chr4	10139491	.	T	A	7846.77	PASS	.	.
Chr4	10139635	.	G	C	4322.77	PASS	.	.
Chr4	10140037	.	G	T	1978.77	PASS	.	.
Chr4	10141652	.	G	T	3711.77	PASS	.	.
Chr4	10141823	.	G	T	3998.77	PASS	.	.
Chr4	10141955	.	A	G	4493.77	PASS	.	.
Chr4	10144109	.	T	G	2305.77	PASS	.	.
Chr4	10146341	.	A	T	3597.77	PASS	.	.
Chr4	10146714	.	A	G	2519.77	PASS	.	.
Chr4	10147708	.	A	G	2916.77	PASS	.	.
Chr4	10147810	.	G	C	4896.77	PASS	.	.
Chr4	10147834	.	C	T	5209.77	PASS	.	.
Chr4	10147835	.	C	A	5270.77	PASS	.	.
Chr4	10147941	.	C	T	5382.77	PASS	.	.
Chr4	10148090	.	A	G	3779.77	PASS	.	.
Chr4	10148112	.	C	G	3677.77	PASS	.	.
Chr4	10148166	.	G	A	3685.77	PASS	.	.
Chr4	10148182	.	C	A	6158.77	PASS	.	.
Chr4	10148189	.	A	T	6232.77	PASS	.	.
Chr4	10148258	.	A	G	3887.77	PASS	.	.
Chr4	10148287	.	T	A	4092.77	PASS	.	.
Chr4	10148497	.	A	G	3873.77	PASS	.	.
Chr4	10148581	.	C	G	3829.77	PASS	.	.
Chr4	10149015	.	G	A	3184.79	PASS	.	.
Chr4	10149057	.	C	T	3273.77	PASS	.	.
Chr4	10149118	.	C	T	4023.77	PASS	.	.
Chr4	10149147	.	C	T	3660.77	PASS	.	.
Chr4	10149273	.	A	G	5173.77	PASS	.	.
Chr4	10149279	.	C	T	5245.77	PASS	.	.
Chr4	10149291	.	A	T	4983.77	PASS	.	.
Chr4	10149295	.	A	T	4983.77	PASS	.	.
Chr4	10149327	.	T	C	5114.77	PASS	.	.
Chr4	10149333	.	A	G	5146.77	PASS	.	.
Chr4	10149343	.	G	A	5191.77	PASS	.	.
Chr4	10149347	.	T	C	5332.77	PASS	.	.
Chr4	10149349	.	A	G	5242.77	PASS	.	.
Chr4	10149378	.	T	C	5218.77	PASS	.	.
Chr4	10149381	.	C	T	5236.77	PASS	.	.
Chr4	10149403	.	T	A	5540.77	PASS	.	.
Chr4	10149408	.	G	A	5507.77	PASS	.	.
Chr4	10149465	.	C	G	3700.77	PASS	.	.
Chr4	10150577	.	T	A	4640.77	PASS	.	.
Chr4	10150610	.	C	T	4665.77	PASS	.	.
Chr4	10150852	.	T	A	3496.77	PASS	.	.
Chr4	10150917	.	G	A	3137.77	PASS	.	.
Chr4	10151074	.	C	T	3917.77	PASS	.	.
Chr4	10151169	.	C	G	3251.77	PASS	.	.
Chr4	10152603	.	G	T	3639.77	PASS	.	.
Chr4	10152628	.	C	T	3808.77	PASS	.	.
Chr4	10152672	.	A	T	3680.77	PASS	.	.
Chr4	10152740	.	T	C	5954.77	PASS	.	.
Chr4	10152749	.	G	C	5731.77	PASS	.	.
Chr4	10153568	.	A	C	3465.77	PASS	.	.
Chr4	10153694	.	G	C	3189.78	PASS	.	.
Chr4	10153847	.	A	G	2917.77	PASS	.	.
Chr4	10153875	.	T	C	5162.77	PASS	.	.
Chr4	10153876	.	G	T	5162.77	PASS	.	.
Chr4	10153882	.	A	C	5120.77	PASS	.	.
Chr4	10154012	.	T	C	5643.77	PASS	.	.
Chr4	10154605	.	A	G	3730.77	PASS	.	.
Chr4	10154799	.	C	T	3098.77	PASS	.	.
Chr4	10154855	.	G	T	3089.77	PASS	.	.
Chr4	10154999	.	G	A	5330.77	PASS	.	.
Chr4	10155009	.	A	G	5326.77	PASS	.	.
Chr4	10155309	.	C	T	5308.77	PASS	.	.
Chr4	10155311	.	T	A	5345.77	PASS	.	.
Chr4	10155335	.	T	A	2901.77	PASS	.	.
Chr4	10155402	.	T	G	2801.77	PASS	.	.
Chr4	10155446	.	G	C	2873.77	PASS	.	.
Chr4	10156190	.	C	G	5557.77	PASS	.	.
Chr4	10156192	.	C	T	5557.77	PASS	.	.
Chr4	10156342	.	G	C	2588.77	PASS	.	.
Chr4	10156380	.	T	C	2947.77	PASS	.	.
Chr4	10156424	.	C	T	3200.06	PASS	.	.
Chr4	10156549	.	C	G	3371.77	PASS	.	.
Chr4	10156563	.	T	C	3519.77	PASS	.	.
Chr4	10156639	.	T	C	3087.77	PASS	.	.
Chr4	10156804	.	T	C	3744.77	PASS	.	.
Chr4	10156820	.	A	T	3596.77	PASS	.	.
Chr4	10156928	.	G	A	3041.77	PASS	.	.
Chr4	10156957	.	A	T	3012.77	PASS	.	.
Chr4	10157066	.	C	T	5261.77	PASS	.	.
Chr4	10157076	.	A	G	5148.77	PASS	.	.
Chr4	10157107	.	T	C	5398.77	PASS	.	.
Chr4	10157108	.	C	A	5398.77	PASS	.	.
Chr4	10157128	.	T	C	4955.77	PASS	.	.
Chr4	10157145	.	C	T	4869.77	PASS	.	.
Chr4	10157388	.	G	A	5726.77	PASS	.	.
Chr4	10157391	.	A	T	5701.77	PASS	.	.
Chr4	10157398	.	T	A	5558.77	PASS	.	.
Chr4	10157454	.	C	T	3358.77	PASS	.	.
Chr4	10157534	.	G	A	4120.77	PASS	.	.
Chr4	10157600	.	T	C	6344.77	PASS	.	.
Chr4	10157987	.	C	G	5007.77	PASS	.	.
Chr4	10157995	.	A	T	5019.77	PASS	.	.
Chr4	10158007	.	G	C	4860.77	PASS	.	.
Chr4	10158035	.	A	C	3105.77	PASS	.	.
Chr4	10158061	.	C	A	2571.77	PASS	.	.
Chr4	10158225	.	C	T	2300.77	PASS	.	.
Chr4	10159760	.	A	T	3758.77	PASS	.	.
Chr4	10159863	.	T	G	3601.77	PASS	.	.
Chr4	10160171	.	A	G	3594.77	PASS	.	.
Chr4	10160226	.	T	C	3457.77	PASS	.	.
Chr4	10161110	.	G	A	3808.77	PASS	.	.
Chr4	10161211	.	A	T	3532.77	PASS	.	.
Chr4	10161268	.	C	T	4467.77	PASS	.	.
Chr4	10161274	.	T	C	4406.77	PASS	.	.
Chr4	10161424	.	C	A	961.77	PASS	.	.
Chr4	10161721	.	G	A	2951.77	PASS	.	.
Chr4	10161868	.	C	A	5451.77	PASS	.	.
Chr4	10161875	.	G	A	5760.77	PASS	.	.
Chr4	10161879	.	A	G	5821.77	PASS	.	.
Chr4	10161893	.	A	C	5821.77	PASS	.	.
Chr4	10161902	.	T	G	5726.77	PASS	.	.
Chr4	10161905	.	T	A	5731.77	PASS	.	.
Chr4	10161933	.	G	T	6202.77	PASS	.	.
Chr4	10161936	.	T	C	6292.77	PASS	.	.
Chr4	10161939	.	T	G	6266.77	PASS	.	.
Chr4	10161948	.	A	G	6136.77	PASS	.	.
Chr4	10161949	.	A	T	6271.77	PASS	.	.
Chr4	10161951	.	A	T	6316.77	PASS	.	.
Chr4	10161955	.	A	G	6327.77	PASS	.	.
Chr4	10161971	.	A	T	5681.77	PASS	.	.
Chr4	10162034	.	A	T	4896.77	PASS	.	.
Chr4	10162044	.	A	T	5146.77	PASS	.	.
Chr4	10162462	.	G	A	2470.77	PASS	.	.
Chr4	10162706	.	C	T	4982.77	PASS	.	.
Chr4	10162725	.	T	C	5245.77	PASS	.	.
Chr4	10162800	.	A	C	6146.77	PASS	.	.
Chr4	10162892	.	A	C	3428.77	PASS	.	.
Chr4	10162942	.	C	A	6258.77	PASS	.	.
Chr4	10163002	.	C	G	3814.77	PASS	.	.
Chr4	10163121	.	G	A	2792.77	PASS	.	.
Chr4	10163175	.	C	G	2775.77	PASS	.	.
Chr4	10163236	.	T	G	3209.76	PASS	.	.
Chr4	10163308	.	C	T	2776.77	PASS	.	.
Chr4	10163377	.	G	A	2410.77	PASS	.	.
Chr4	10163437	.	G	C	3086.77	PASS	.	.
Chr4	10163446	.	T	G	3068.77	PASS	.	.
Chr4	10163485	.	T	C	1795.77	PASS	.	.
Chr4	10163517	.	C	T	2644.77	PASS	.	.
Chr4	10163569	.	A	G	2704.77	PASS	.	.
Chr4	10163632	.	T	C	4620.77	PASS	.	.
Chr4	10163638	.	A	C	4632.77	PASS	.	.
Chr4	10163683	.	G	A	2993.77	PASS	.	.
Chr4	10163713	.	T	A	3015.77	PASS	.	.
Chr4	10163770	.	C	G	2640.77	PASS	.	.
Chr4	10163797	.	T	C	2899.77	PASS	.	.
Chr4	10163830	.	C	T	3177.77	PASS	.	.
Chr4	10164085	.	A	G	3131.77	PASS	.	.
Chr4	10164154	.	A	C	5490.77	PASS	.	.
Chr4	10164172	.	G	A	5556.77	PASS	.	.
Chr4	10164320	.	C	A	5197.77	PASS	.	.
Chr4	10164324	.	T	C	5253.77	PASS	.	.
Chr4	10164445	.	T	A	4024.77	PASS	.	.
Chr4	10164461	.	C	T	4109.77	PASS	.	.
Chr4	10164510	.	A	C	2544.77	PASS	.	.
Chr4	10164539	.	A	T	4823.77	PASS	.	.
Chr4	10165410	.	T	C	5299.77	PASS	.	.
Chr4	10165424	.	G	A	5176.77	PASS	.	.
Chr4	10165457	.	A	G	4779.77	PASS	.	.
Chr4	10165749	.	A	T	3443.77	PASS	.	.
Chr4	10165854	.	T	C	6568.77	PASS	.	.
Chr4	10165862	.	A	T	6606.77	PASS	.	.
Chr4	10166146	.	A	C	6326.77	PASS	.	.
Chr4	10166158	.	C	T	6594.77	PASS	.	.
Chr4	10166179	.	C	A	6188.77	PASS	.	.
Chr4	10166445	.	T	C	5600.77	PASS	.	.
Chr4	10166459	.	G	A	5906.77	PASS	.	.
Chr4	10166463	.	T	A	5832.77	PASS	.	.
Chr4	10166464	.	T	A	5723.77	PASS	.	.
Chr4	10166465	.	T	A	5686.77	PASS	.	.
Chr4	10166549	.	T	C	4781.77	PASS	.	.
Chr4	10166606	.	T	C	5396.77	PASS	.	.
Chr4	10166617	.	C	T	5389.77	PASS	.	.
Chr4	10166712	.	A	T	5732.77	PASS	.	.
Chr4	10166735	.	C	T	5956.77	PASS	.	.
Chr4	10166743	.	A	T	6001.77	PASS	.	.
Chr4	10166748	.	A	G	6001.77	PASS	.	.
Chr4	10166766	.	G	A	5938.77	PASS	.	.
Chr4	10166788	.	G	A	5452.77	PASS	.	.
Chr4	10166899	.	C	A	3428.77	PASS	.	.
Chr4	10166974	.	A	G	3947.77	PASS	.	.
Chr4	10167052	.	T	C	3670.77	PASS	.	.
Chr4	10167910	.	G	A	4286.77	PASS	.	.
Chr4	10168513	.	A	C	3764.77	PASS	.	.
Chr4	10168989	.	C	T	2881.77	PASS	.	.
Chr4	10169024	.	T	G	3120.77	PASS	.	.
Chr4	10169624	.	T	C	3691.77	PASS	.	.
Chr4	10169776	.	C	T	3739.77	PASS	.	.
Chr4	10169842	.	C	G	3634.77	PASS	.	.
Chr4	10169972	.	T	C	2925.77	PASS	.	.
Chr4	10170021	.	C	T	4648.77	PASS	.	.
Chr4	10170033	.	C	T	4683.77	PASS	.	.
Chr4	10170122	.	C	T	5198.77	PASS	.	.
Chr4	10170266	.	T	C	2977.77	PASS	.	.
Chr4	10170351	.	T	C	2466.77	PASS	.	.
Chr4	10170367	.	A	T	2623.77	PASS	.	.
Chr4	10170510	.	C	T	3117.77	PASS	.	.
Chr4	10170534	.	A	G	5334.77	PASS	.	.
Chr4	10170535	.	A	G	5334.77	PASS	.	.
Chr4	10170613	.	A	T	6454.77	PASS	.	.
Chr4	10170628	.	G	T	7100.77	PASS	.	.
Chr4	10170638	.	T	A	7258.77	PASS	.	.
Chr4	10170680	.	C	T	7023.77	PASS	.	.
Chr4	10170694	.	A	C	7450.77	PASS	.	.
Chr4	10170708	.	T	A	6935.77	PASS	.	.
Chr4	10170712	.	A	G	6710.77	PASS	.	.
Chr4	10170732	.	A	T	6153.77	PASS	.	.
Chr4	10170791	.	T	C	3737.77	PASS	.	.
Chr4	10170826	.	A	G	3813.77	PASS	.	.
Chr4	10170850	.	G	C	3654.77	PASS	.	.
Chr4	10170914	.	C	T	3684.77	PASS	.	.
Chr4	10170944	.	A	C	6181.77	PASS	.	.
Chr4	10170948	.	T	A	6157.77	PASS	.	.
Chr4	10170993	.	A	C	5717.77	PASS	.	.
Chr4	10171001	.	T	G	5700.77	PASS	.	.
Chr4	10171019	.	A	T	3333.77	PASS	.	.
Chr4	10171038	.	C	T	5418.77	PASS	.	.
Chr4	10171048	.	G	A	5184.77	PASS	.	.
Chr4	10171083	.	G	T	5185.77	PASS	.	.
Chr4	10171089	.	T	A	5096.77	PASS	.	.
Chr4	10171138	.	T	C	4454.77	PASS	.	.
Chr4	10171141	.	G	T	4464.77	PASS	.	.
Chr4	10171146	.	G	C	4353.77	PASS	.	.
Chr4	10171305	.	G	T	3010.77	PASS	.	.
Chr4	10171605	.	A	C	110.77	PASS	.	.
Chr4	10171640	.	A	T	1408.77	PASS	.	.
Chr4	10171649	.	G	C	1489.77	PASS	.	.
Chr4	10171822	.	A	C	1503.77	PASS	.	.
Chr4	10171903	.	G	A	118.77	PASS	.	.
Chr4	10171958	.	T	A	1677.77	PASS	.	.
Chr4	10172133	.	C	A	1801.77	PASS	.	.
Chr4	10172279	.	C	G	4544.77	PASS	.	.
Chr4	10172296	.	G	T	4617.77	PASS	.	.
Chr4	10172553	.	A	G	3621.77	PASS	.	.
Chr4	10172595	.	G	A	3529.77	PASS	.	.
Chr4	10172873	.	A	G	3842.77	PASS	.	.
Chr4	10173638	.	C	G	2312.77	PASS	.	.
Chr4	10173866	.	C	T	2378.77	PASS	.	.
Chr4	10173924	.	G	A	86.77	PASS	.	.
Chr4	10173930	.	G	A	453.77	PASS	.	.
Chr4	10173936	.	G	C	475.77	PASS	.	.
Chr4	10173963	.	A	T	4339.77	PASS	.	.
Chr4	10173966	.	A	G	4351.77	PASS	.	.
Chr4	10173969	.	T	A	4295.77	PASS	.	.
Chr4	10173972	.	G	A	4376.77	PASS	.	.
Chr4	10173993	.	A	T	4013.77	PASS	.	.
Chr4	10174038	.	C	T	2278.77	PASS	.	.
Chr4	10174048	.	G	C	2030.77	PASS	.	.
Chr4	10174142	.	T	C	3639.77	PASS	.	.
Chr4	10174195	.	G	A	3539.77	PASS	.	.
Chr4	10174368	.	A	G	3677.77	PASS	.	.
Chr4	10174428	.	T	C	3670.77	PASS	.	.
Chr4	10174761	.	T	C	2578.77	PASS	.	.
Chr4	10174823	.	T	C	2464.77	PASS	.	.
Chr4	10174971	.	A	G	1063.77	PASS	.	.
Chr4	10175065	.	T	A	1159.77	PASS	.	.
Chr4	10175070	.	G	C	1185.77	PASS	.	.
Chr4	10175154	.	T	C	569.77	PASS	.	.
Chr4	10175193	.	T	A	488.77	PASS	.	.
Chr4	10175368	.	C	T	2052.77	PASS	.	.
Chr4	10175475	.	C	A	3559.77	PASS	.	.
Chr4	10175496	.	T	A	3372.77	PASS	.	.
Chr4	10175523	.	A	G	3421.77	PASS	.	.
Chr4	10175538	.	C	T	3452.77	PASS	.	.
Chr4	10175553	.	G	T	5643.77	PASS	.	.
Chr4	10176351	.	A	G	3387.77	PASS	.	.
Chr4	10176735	.	T	C	3934.77	PASS	.	.
Chr4	10176877	.	C	T	6175.77	PASS	.	.
Chr4	10176885	.	A	T	6268.77	PASS	.	.
Chr4	10177339	.	T	A	2100.77	PASS	.	.
Chr4	10177591	.	C	T	4140.77	PASS	.	.
Chr4	10177952	.	C	T	3679.77	PASS	.	.
Chr4	10178342	.	G	C	2832.77	PASS	.	.
Chr4	10178789	.	G	A	3398.77	PASS	.	.
Chr4	10178825	.	G	A	3526.77	PASS	.	.
Chr4	10178861	.	G	A	5482.77	PASS	.	.
Chr4	10178868	.	G	T	5377.77	PASS	.	.
Chr4	10178897	.	C	T	5346.77	PASS	.	.
Chr4	10178902	.	A	G	5429.77	PASS	.	.
Chr4	10178908	.	C	A	5405.77	PASS	.	.
Chr4	10178913	.	A	C	5174.77	PASS	.	.
Chr4	10178919	.	A	T	5097.77	PASS	.	.
Chr4	10179011	.	G	A	3416.77	PASS	.	.
Chr4	10179391	.	T	G	4174.77	PASS	.	.
Chr4	10179403	.	C	T	4112.77	PASS	.	.
Chr4	10179921	.	A	C	1006.77	PASS	.	.
Chr4	10179928	.	C	A	1096.77	PASS	.	.
Chr4	10179950	.	A	T	1501.77	PASS	.	.
Chr4	10180063	.	C	A	1839.77	PASS	.	.
Chr4	10180155	.	G	A	4284.77	PASS	.	.
Chr4	10180158	.	G	C	4287.77	PASS	.	.
Chr4	10180216	.	A	G	4488.77	PASS	.	.
Chr4	10180223	.	G	T	4675.77	PASS	.	.
Chr4	10180225	.	A	C	4647.77	PASS	.	.
Chr4	10180260	.	T	A	2681.77	PASS	.	.
Chr4	10180339	.	C	A	2456.77	PASS	.	.
Chr4	10180371	.	G	A	4254.77	PASS	.	.
Chr4	10180388	.	G	T	4523.77	PASS	.	.
Chr4	10180392	.	G	A	4417.77	PASS	.	.
Chr4	10180582	.	A	T	5277.77	PASS	.	.
Chr4	10180587	.	C	T	5236.77	PASS	.	.
Chr4	10180592	.	T	G	5281.77	PASS	.	.
Chr4	10180594	.	G	T	5191.77	PASS	.	.
Chr4	10180607	.	A	C	4786.77	PASS	.	.
Chr4	10180626	.	A	G	4651.77	PASS	.	.
Chr4	10180640	.	A	G	4725.77	PASS	.	.
Chr4	10180641	.	G	A	4680.77	PASS	.	.
Chr4	10180667	.	G	A	4129.77	PASS	.	.
Chr4	10180669	.	T	C	4173.77	PASS	.	.
Chr4	10180911	.	G	C	3003.77	PASS	.	.
Chr4	10180996	.	C	A	5127.77	PASS	.	.
Chr4	10181139	.	G	T	2919.77	PASS	.	.
Chr4	10181250	.	G	T	2535.77	PASS	.	.
Chr4	10181291	.	C	T	2562.77	PASS	.	.
Chr4	10181365	.	A	T	5015.77	PASS	.	.
Chr4	10181369	.	C	A	5285.77	PASS	.	.
Chr4	10181384	.	T	C	5539.77	PASS	.	.
Chr4	10181799	.	T	A	3366.77	PASS	.	.
Chr4	10181817	.	T	G	3386.77	PASS	.	.
Chr4	10182090	.	C	A	3743.77	PASS	.	.
Chr4	10182318	.	A	T	3851.77	PASS	.	.
Chr4	10182639	.	A	G	4083.77	PASS	.	.
Chr4	10182723	.	T	G	5521.77	PASS	.	.
Chr4	10182725	.	A	C	5611.77	PASS	.	.
Chr4	10182728	.	T	G	5673.77	PASS	.	.
Chr4	10182729	.	T	A	5641.77	PASS	.	.
Chr4	10182734	.	A	G	5578.77	PASS	.	.
Chr4	10182874	.	A	C	2974.77	PASS	.	.
Chr4	10182903	.	G	A	4398.77	PASS	.	.
Chr4	10182908	.	A	G	4387.77	PASS	.	.
Chr4	10182912	.	T	A	4494.77	PASS	.	.
Chr4	10182923	.	T	C	4252.77	PASS	.	.
Chr4	10182935	.	G	T	3915.77	PASS	.	.
Chr4	10182945	.	C	T	3742.77	PASS	.	.
Chr4	10182969	.	C	T	3661.77	PASS	.	.
Chr4	10182972	.	T	C	3661.77	PASS	.	.
Chr4	10182974	.	T	C	3661.77	PASS	.	.
Chr4	10183075	.	T	C	2107.77	PASS	.	.
Chr4	10183317	.	A	T	3097.77	PASS	.	.
Chr4	10183402	.	A	C	4496.77	PASS	.	.
Chr4	10183407	.	T	A	4606.77	PASS	.	.
Chr4	10183412	.	C	A	4464.77	PASS	.	.
Chr4	10183417	.	C	A	4384.77	PASS	.	.
Chr4	10183532	.	A	C	3221.92	PASS	.	.
Chr4	10183559	.	A	C	5290.77	PASS	.	.
Chr4	10183565	.	T	C	5319.77	PASS	.	.
Chr4	10183631	.	A	G	4565.77	PASS	.	.
Chr4	10183633	.	C	T	4565.77	PASS	.	.
Chr4	10183862	.	T	C	2928.77	PASS	.	.
Chr4	10184212	.	G	A	2780.77	PASS	.	.
Chr4	10184348	.	T	C	3979.77	PASS	.	.
Chr4	10184356	.	T	A	3900.77	PASS	.	.
Chr4	10184838	.	G	A	4325.77	PASS	.	.
Chr4	10184880	.	A	C	4455.77	PASS	.	.
Chr4	10184950	.	A	G	4874.77	PASS	.	.
Chr4	10184962	.	A	G	5000.77	PASS	.	.
Chr4	10184963	.	C	A	4948.77	PASS	.	.
Chr4	10184967	.	T	G	5005.77	PASS	.	.
Chr4	10184981	.	T	A	4777.77	PASS	.	.
Chr4	10184984	.	A	G	4697.77	PASS	.	.
Chr4	10185080	.	G	T	2497.77	PASS	.	.
Chr4	10185128	.	G	C	2697.77	PASS	.	.
Chr4	10185167	.	A	G	2805.77	PASS	.	.
Chr4	10185379	.	A	T	2651.77	PASS	.	.
Chr4	10185505	.	T	G	3237.77	PASS	.	.
Chr4	10185572	.	T	A	5956.77	PASS	.	.
Chr4	10185577	.	A	G	5928.77	PASS	.	.
Chr4	10185616	.	A	C	3635.77	PASS	.	.
Chr4	10185652	.	T	G	5563.77	PASS	.	.
Chr4	10185657	.	C	A	5625.77	PASS	.	.
Chr4	10185680	.	T	A	5371.77	PASS	.	.
Chr4	10185691	.	T	A	5011.77	PASS	.	.
Chr4	10185695	.	G	A	5011.77	PASS	.	.
Chr4	10185700	.	A	T	4966.77	PASS	.	.
Chr4	10185703	.	G	C	5056.77	PASS	.	.
Chr4	10185717	.	C	A	5011.77	PASS	.	.
Chr4	10185722	.	C	A	5416.77	PASS	.	.
Chr4	10185854	.	G	C	4831.77	PASS	.	.
Chr4	10185871	.	T	G	5146.77	PASS	.	.
Chr4	10186192	.	G	A	4013.77	PASS	.	.
Chr4	10186218	.	C	G	3767.77	PASS	.	.
Chr4	10186352	.	A	C	3545.77	PASS	.	.
Chr4	10186647	.	A	G	2623.77	PASS	.	.
Chr4	10186678	.	C	G	2837.77	PASS	.	.
Chr4	10188263	.	A	C	5964.77	PASS	.	.
Chr4	10188275	.	A	G	5941.77	PASS	.	.
Chr4	10188713	.	C	G	6289.77	PASS	.	.
Chr4	10188722	.	T	A	6270.77	PASS	.	.
Chr4	10188799	.	G	T	3254.77	PASS	.	.
Chr4	10188827	.	C	T	5346.77	PASS	.	.
Chr4	10189078	.	T	G	3648.77	PASS	.	.
Chr4	10189093	.	A	T	3233.06	PASS	.	.
Chr4	10189242	.	T	C	3562.77	PASS	.	.
Chr4	10189274	.	T	C	3175.77	PASS	.	.
Chr4	10189309	.	T	G	3062.77	PASS	.	.
Chr4	10189421	.	A	T	3413.77	PASS	.	.
Chr4	10189468	.	T	C	5285.77	PASS	.	.
Chr4	10189490	.	T	C	5230.77	PASS	.	.
Chr4	10189564	.	A	G	5083.77	PASS	.	.
Chr4	10189566	.	C	T	5083.77	PASS	.	.
Chr4	10189622	.	A	T	4751.77	PASS	.	.
Chr4	10189631	.	C	G	4832.77	PASS	.	.
Chr4	10189715	.	C	G	2955.77	PASS	.	.
Chr4	10189755	.	A	G	3155.77	PASS	.	.
Chr4	10189795	.	C	T	3033.77	PASS	.	.
Chr4	10189942	.	T	C	2793.77	PASS	.	.
Chr4	10191063	.	T	A	2929.77	PASS	.	.
Chr4	10191136	.	A	G	2880.77	PASS	.	.
Chr4	10191695	.	A	C	3116.77	PASS	.	.
Chr4	10192448	.	C	G	3204.83	PASS	.	.
Chr4	10192486	.	T	C	5444.77	PASS	.	.
Chr4	10192489	.	C	T	5417.77	PASS	.	.
Chr4	10192521	.	T	C	3228.29	PASS	.	.
Chr4	10192567	.	A	C	2982.77	PASS	.	.
Chr4	10192800	.	A	G	4016.77	PASS	.	.
Chr4	10192805	.	A	C	4020.77	PASS	.	.
Chr4	10192893	.	G	A	1611.77	PASS	.	.
Chr4	10192962	.	T	C	1892.77	PASS	.	.
Chr4	10192989	.	G	C	2053.77	PASS	.	.
Chr4	10193847	.	G	T	3991.77	PASS	.	.
Chr4	10194390	.	A	G	3923.77	PASS	.	.
Chr4	10194477	.	T	A	3830.77	PASS	.	.
Chr4	10196525	.	C	A	3429.77	PASS	.	.
Chr4	10196821	.	A	G	2899.77	PASS	.	.
Chr4	10197180	.	C	T	4970.77	PASS	.	.
Chr4	10197432	.	G	C	2684.77	PASS	.	.
Chr4	10197499	.	C	T	3642.77	PASS	.	.
Chr4	10197988	.	C	G	3277.77	PASS	.	.
Chr4	10198174	.	T	A	3631.77	PASS	.	.
Chr4	10198725	.	A	T	3759.77	PASS	.	.
Chr4	10199676	.	A	C	2888.77	PASS	.	.
Chr4	10199931	.	G	A	2516.77	PASS	.	.
Chr4	10201197	.	T	G	4034.77	PASS	.	.
Chr4	10201257	.	C	T	3495.77	PASS	.	.
Chr4	10201542	.	C	T	3624.77	PASS	.	.
Chr4	10202584	.	G	T	3161.77	PASS	.	.
Chr4	10202635	.	A	G	3154.77	PASS	.	.
Chr4	10202647	.	C	A	3057.77	PASS	.	.
Chr4	10202719	.	C	A	3248.77	PASS	.	.
Chr4	10202752	.	A	G	3327.77	PASS	.	.
Chr4	10202797	.	T	C	3811.77	PASS	.	.
Chr4	10202827	.	A	C	6423.77	PASS	.	.
Chr4	10202851	.	A	C	7042.77	PASS	.	.
Chr4	10202860	.	C	T	6930.77	PASS	.	.
Chr4	10202950	.	T	A	6278.77	PASS	.	.
Chr4	10202956	.	C	A	6411.77	PASS	.	.
Chr4	10202973	.	T	A	3402.77	PASS	.	.
Chr4	10202985	.	C	A	3499.77	PASS	.	.
Chr4	10203347	.	A	C	2940.77	PASS	.	.
Chr4	10203529	.	A	T	2790.77	PASS	.	.
Chr4	10203710	.	G	A	2240.77	PASS	.	.
Chr4	10203974	.	T	G	3031.77	PASS	.	.
Chr4	10204014	.	C	A	2847.77	PASS	.	.
Chr4	10204627	.	C	T	4019.77	PASS	.	.
Chr4	10204697	.	A	T	3987.77	PASS	.	.
Chr4	10205918	.	A	T	4272.77	PASS	.	.
Chr4	10205995	.	G	A	4039.77	PASS	.	.
Chr4	10206216	.	A	G	3034.77	PASS	.	.
Chr4	10206477	.	A	C	2876.77	PASS	.	.
Chr4	10206592	.	A	G	2632.77	PASS	.	.
Chr4	10206889	.	C	T	3739.77	PASS	.	.
Chr4	10207194	.	T	C	3304.77	PASS	.	.
Chr4	10207294	.	C	A	2824.77	PASS	.	.
Chr4	10208135	.	G	A	3137.77	PASS	.	.
Chr4	10208260	.	C	T	3677.77	PASS	.	.
Chr4	10208902	.	A	G	2929.77	PASS	.	.
Chr4	10209324	.	A	G	2467.77	PASS	.	.
Chr4	10209450	.	A	G	2476.77	PASS	.	.
Chr4	10209716	.	A	T	5154.77	PASS	.	.
Chr4	10209717	.	T	A	5154.77	PASS	.	.
Chr4	10209744	.	A	G	3345.77	PASS	.	.
Chr4	10209839	.	T	C	3660.77	PASS	.	.
Chr4	10209857	.	G	A	3848.77	PASS	.	.
Chr4	10209868	.	A	G	3872.77	PASS	.	.
Chr4	10210170	.	A	G	5871.77	PASS	.	.
Chr4	10210181	.	T	G	5904.77	PASS	.	.
Chr4	10210185	.	G	A	5948.77	PASS	.	.
Chr4	10210203	.	C	A	6099.77	PASS	.	.
Chr4	10210204	.	C	G	6054.77	PASS	.	.
Chr4	10210284	.	A	C	5375.77	PASS	.	.
Chr4	10210300	.	C	T	6024.77	PASS	.	.
Chr4	10210307	.	A	C	5956.77	PASS	.	.
Chr4	10210427	.	C	T	3069.77	PASS	.	.
Chr4	10210493	.	C	T	3278.77	PASS	.	.
Chr4	10210721	.	G	C	3573.77	PASS	.	.
Chr4	10210743	.	G	T	3644.77	PASS	.	.
Chr4	10210752	.	C	T	3568.77	PASS	.	.
Chr4	10210778	.	T	C	2627.77	PASS	.	.
Chr4	10211332	.	T	G	2743.77	PASS	.	.
Chr4	10211392	.	T	A	2556.77	PASS	.	.
Chr4	10211891	.	G	A	2309.77	PASS	.	.
Chr4	10212347	.	C	G	3501.77	PASS	.	.
Chr4	10212902	.	T	G	2100.77	PASS	.	.
Chr4	10212905	.	T	G	2120.77	PASS	.	.
Chr4	10214012	.	A	G	3371.77	PASS	.	.
Chr4	10214183	.	T	A	3233.06	PASS	.	.
Chr4	10215700	.	C	G	2623.77	PASS	.	.
Chr4	10217226	.	G	C	3102.77	PASS	.	.
Chr4	10217525	.	T	A	3504.77	PASS	.	.
Chr4	10218792	.	T	C	3137.77	PASS	.	.
Chr4	10219483	.	G	A	2569.77	PASS	.	.
Chr4	10219858	.	T	G	3213.77	PASS	.	.
Chr4	10220314	.	A	G	3157.77	PASS	.	.
Chr4	10220788	.	C	A	4199.77	PASS	.	.
Chr4	10221728	.	G	A	2189.77	PASS	.	.
Chr4	10222119	.	A	T	2412.77	PASS	.	.
Chr4	10222578	.	G	A	2630.77	PASS	.	.
Chr4	10223522	.	T	C	3663.77	PASS	.	.
Chr4	10223586	.	C	G	3276.77	PASS	.	.
Chr4	10223625	.	T	C	3454.77	PASS	.	.
Chr4	10223666	.	A	C	5252.77	PASS	.	.
Chr4	10223687	.	T	C	5185.77	PASS	.	.
Chr4	10223717	.	C	G	5112.77	PASS	.	.
Chr4	10223794	.	A	T	3164.77	PASS	.	.
Chr4	10223858	.	A	C	4944.77	PASS	.	.
Chr4	10224002	.	T	C	3582.77	PASS	.	.
Chr4	10224016	.	A	T	3718.77	PASS	.	.
Chr4	10224063	.	G	T	3650.77	PASS	.	.
Chr4	10224283	.	T	A	2812.77	PASS	.	.
Chr4	10224450	.	C	T	3263.77	PASS	.	.
Chr4	10224659	.	A	G	3714.77	PASS	.	.
Chr4	10226082	.	A	G	3178.77	PASS	.	.
Chr4	10226143	.	T	A	4614.77	PASS	.	.
Chr4	10226159	.	A	T	4589.77	PASS	.	.
Chr4	10226189	.	T	A	4926.77	PASS	.	.
Chr4	10226191	.	C	A	5016.77	PASS	.	.
Chr4	10226216	.	T	G	4717.77	PASS	.	.
Chr4	10226218	.	T	A	5101.77	PASS	.	.
Chr4	10226236	.	C	T	5101.77	PASS	.	.
Chr4	10226243	.	G	A	5236.77	PASS	.	.
Chr4	10226245	.	T	G	5303.77	PASS	.	.
Chr4	10226253	.	G	C	5003.77	PASS	.	.
Chr4	10226305	.	T	G	5551.77	PASS	.	.
Chr4	10226316	.	G	A	5849.77	PASS	.	.
Chr4	10226320	.	A	G	5759.77	PASS	.	.
Chr4	10226360	.	A	T	5137.77	PASS	.	.
Chr4	10226374	.	G	A	5392.77	PASS	.	.
Chr4	10226392	.	A	T	5596.77	PASS	.	.
Chr4	10226396	.	C	T	5641.77	PASS	.	.
Chr4	10226401	.	C	T	5596.77	PASS	.	.
Chr4	10226757	.	A	G	2713.77	PASS	.	.
Chr4	10226817	.	T	A	2541.77	PASS	.	.
Chr4	10226902	.	T	G	2981.77	PASS	.	.
Chr4	10226930	.	G	C	5420.77	PASS	.	.
Chr4	10226944	.	G	T	5331.77	PASS	.	.
Chr4	10227676	.	T	C	4081.77	PASS	.	.
Chr4	10227764	.	T	G	3309.77	PASS	.	.
Chr4	10229465	.	T	A	5177.77	PASS	.	.
Chr4	10229874	.	G	A	3154.77	PASS	.	.
Chr4	10229924	.	C	G	3388.77	PASS	.	.
Chr4	10229998	.	G	A	3546.77	PASS	.	.
Chr4	10230026	.	A	G	3718.77	PASS	.	.
Chr4	10230189	.	G	A	4538.77	PASS	.	.
Chr4	10230827	.	G	A	3896.77	PASS	.	.
Chr4	10230956	.	T	A	5341.77	PASS	.	.
Chr4	10230979	.	T	A	5086.77	PASS	.	.
Chr4	10231140	.	T	C	2655.77	PASS	.	.
Chr4	10231401	.	A	T	2200.77	PASS	.	.
Chr4	10231501	.	C	T	1894.77	PASS	.	.
Chr4	10231558	.	A	G	2668.77	PASS	.	.
Chr4	10231574	.	G	A	2666.77	PASS	.	.
Chr4	10231657	.	A	G	2186.77	PASS	.	.
Chr4	10231771	.	C	T	2378.77	PASS	.	.
Chr4	10232089	.	G	T	2517.77	PASS	.	.
Chr4	10232108	.	T	A	4480.77	PASS	.	.
Chr4	10232116	.	A	C	4552.77	PASS	.	.
Chr4	10232139	.	C	A	2406.77	PASS	.	.
Chr4	10232159	.	T	A	2387.77	PASS	.	.
Chr4	10232170	.	C	G	2152.77	PASS	.	.
Chr4	10232248	.	G	T	3068.77	PASS	.	.
Chr4	10232257	.	A	C	3238.77	PASS	.	.
Chr4	10232269	.	T	C	3328.77	PASS	.	.
Chr4	10232314	.	G	A	1595.77	PASS	.	.
Chr4	10232344	.	C	T	1380.77	PASS	.	.
Chr4	10232408	.	C	T	1972.77	PASS	.	.
Chr4	10232416	.	A	T	2000.77	PASS	.	.
Chr4	10232554	.	A	T	2607.77	PASS	.	.
Chr4	10232556	.	A	G	2607.77	PASS	.	.
Chr4	10232563	.	A	G	2542.77	PASS	.	.
Chr4	10232753	.	A	G	1934.77	PASS	.	.
Chr4	10232834	.	C	A	2157.77	PASS	.	.
Chr4	10233019	.	T	C	3264.77	PASS	.	.
Chr4	10233041	.	T	G	3007.77	PASS	.	.
Chr4	10233775	.	T	C	3455.77	PASS	.	.
Chr4	10234700	.	A	G	4031.77	PASS	.	.
Chr4	10234744	.	C	A	3862.77	PASS	.	.
Chr4	10234803	.	C	T	3954.77	PASS	.	.
Chr4	10234874	.	A	T	4158.77	PASS	.	.
Chr4	10234889	.	A	G	3959.77	PASS	.	.
Chr4	10234914	.	C	T	4235.77	PASS	.	.
Chr4	10234948	.	C	A	4438.77	PASS	.	.
Chr4	10234989	.	G	T	7184.77	PASS	.	.
Chr4	10234993	.	T	G	7213.77	PASS	.	.
Chr4	10235009	.	T	C	7198.77	PASS	.	.
Chr4	10235012	.	A	C	7204.77	PASS	.	.
Chr4	10235020	.	C	A	6807.77	PASS	.	.
Chr4	10235153	.	C	T	3633.77	PASS	.	.
Chr4	10235216	.	G	C	3809.77	PASS	.	.
Chr4	10235248	.	A	G	3793.77	PASS	.	.
Chr4	10235310	.	T	A	3070.77	PASS	.	.
Chr4	10235352	.	A	C	3087.77	PASS	.	.
Chr4	10235390	.	C	T	2789.77	PASS	.	.
Chr4	10235900	.	G	T	2803.77	PASS	.	.
Chr4	10236062	.	A	C	2657.77	PASS	.	.
Chr4	10236087	.	C	T	2602.77	PASS	.	.
Chr4	10236203	.	C	A	2357.77	PASS	.	.
Chr4	10236304	.	A	T	3106.77	PASS	.	.
Chr4	10237037	.	T	A	4361.77	PASS	.	.
Chr4	10237617	.	G	A	3491.77	PASS	.	.
Chr4	10237923	.	T	A	6677.77	PASS	.	.
Chr4	10237924	.	G	T	6677.77	PASS	.	.
Chr4	10238020	.	G	C	3510.77	PASS	.	.
Chr4	10238041	.	T	A	6118.77	PASS	.	.
Chr4	10238042	.	T	C	6233.77	PASS	.	.
Chr4	10238052	.	T	G	6179.77	PASS	.	.
Chr4	10238096	.	A	T	6279.77	PASS	.	.
Chr4	10238100	.	G	A	6214.77	PASS	.	.
Chr4	10238120	.	G	T	3799.77	PASS	.	.
Chr4	10238140	.	A	G	6648.77	PASS	.	.
Chr4	10238148	.	A	G	6729.77	PASS	.	.
Chr4	10238152	.	C	T	6748.77	PASS	.	.
Chr4	10238162	.	T	A	6476.77	PASS	.	.
Chr4	10238191	.	A	G	3803.77	PASS	.	.
Chr4	10238208	.	T	C	6342.77	PASS	.	.
Chr4	10238979	.	A	T	5947.77	PASS	.	.
Chr4	10239088	.	C	T	2882.77	PASS	.	.
Chr4	10239149	.	T	C	2588.77	PASS	.	.
Chr4	10239316	.	T	C	3083.77	PASS	.	.
Chr4	10239623	.	C	T	2906.77	PASS	.	.
Chr4	10239738	.	T	C	3212.77	PASS	.	.
Chr4	10239900	.	A	T	2838.77	PASS	.	.
Chr4	10241024	.	T	G	3438.77	PASS	.	.
Chr4	10242749	.	C	T	2735.77	PASS	.	.
Chr4	10245089	.	G	A	2972.77	PASS	.	.
Chr4	10245227	.	C	T	3363.77	PASS	.	.
Chr4	10246383	.	C	A	3447.77	PASS	.	.
Chr4	10246589	.	T	G	3713.77	PASS	.	.
Chr4	10247754	.	C	T	5631.77	PASS	.	.
Chr4	10247839	.	A	G	5537.77	PASS	.	.
Chr4	10247854	.	C	T	5343.77	PASS	.	.
Chr4	10248085	.	T	C	3146.77	PASS	.	.
Chr4	10248106	.	G	C	3252.77	PASS	.	.
Chr4	10248795	.	C	A	3328.77	PASS	.	.
Chr4	10248806	.	T	A	3320.77	PASS	.	.
Chr4	10248913	.	C	T	3609.77	PASS	.	.
Chr4	10249003	.	T	C	6304.77	PASS	.	.
Chr4	10249046	.	T	C	3994.77	PASS	.	.
Chr4	10249069	.	T	C	4052.77	PASS	.	.
Chr4	10249164	.	G	C	3595.77	PASS	.	.
Chr4	10249665	.	A	T	3732.77	PASS	.	.
Chr4	10249788	.	G	T	2802.77	PASS	.	.
Chr4	10250053	.	G	T	3879.77	PASS	.	.
Chr4	10250107	.	A	T	3979.77	PASS	.	.
Chr4	10250408	.	A	T	4100.77	PASS	.	.
Chr4	10251310	.	G	A	4657.77	PASS	.	.
Chr4	10251312	.	C	G	4657.77	PASS	.	.
Chr4	10251866	.	G	A	3323.77	PASS	.	.
Chr4	10252129	.	T	C	2467.77	PASS	.	.
Chr4	10252419	.	G	A	3132.77	PASS	.	.
Chr4	10252558	.	T	C	5396.77	PASS	.	.
Chr4	10252725	.	G	A	3411.77	PASS	.	.
Chr4	10252756	.	G	A	3498.77	PASS	.	.
Chr4	10253713	.	T	G	3059.77	PASS	.	.
Chr4	10253862	.	G	A	3573.77	PASS	.	.
Chr4	10254280	.	G	C	3062.77	PASS	.	.
Chr4	10254330	.	A	G	2885.77	PASS	.	.
Chr4	10254587	.	A	G	2120.77	PASS	.	.
Chr4	10255007	.	T	A	3921.77	PASS	.	.
Chr4	10255011	.	C	T	3973.77	PASS	.	.
Chr4	10255118	.	T	C	4041.77	PASS	.	.
Chr4	10255656	.	A	G	2758.77	PASS	.	.
Chr4	10255944	.	T	C	4788.77	PASS	.	.
Chr4	10255947	.	A	G	4788.77	PASS	.	.
Chr4	10256021	.	G	C	3365.77	PASS	.	.
Chr4	10256060	.	T	A	5851.77	PASS	.	.
Chr4	10256066	.	C	G	5846.77	PASS	.	.
Chr4	10256067	.	A	G	5865.77	PASS	.	.
Chr4	10256165	.	G	A	5208.77	PASS	.	.
Chr4	10256171	.	G	A	5236.77	PASS	.	.
Chr4	10256178	.	G	A	5163.77	PASS	.	.
Chr4	10256184	.	C	A	5388.77	PASS	.	.
Chr4	10256192	.	G	A	5377.77	PASS	.	.
Chr4	10256200	.	C	T	5144.77	PASS	.	.
Chr4	10256385	.	C	T	2952.77	PASS	.	.
Chr4	10257159	.	C	T	3652.77	PASS	.	.
Chr4	10257222	.	C	A	3896.77	PASS	.	.
Chr4	10257267	.	T	C	3888.77	PASS	.	.
Chr4	10257823	.	G	A	5875.77	PASS	.	.
Chr4	10257834	.	A	C	6143.77	PASS	.	.
Chr4	10257843	.	G	C	6037.77	PASS	.	.
Chr4	10257844	.	A	G	6001.77	PASS	.	.
Chr4	10257846	.	T	C	5821.77	PASS	.	.
Chr4	10257875	.	T	G	6020.77	PASS	.	.
Chr4	10257933	.	G	A	5950.77	PASS	.	.
Chr4	10257942	.	G	T	5995.77	PASS	.	.
Chr4	10257990	.	A	C	3801.77	PASS	.	.
Chr4	10258091	.	A	T	3132.77	PASS	.	.
Chr4	10258938	.	A	T	4721.77	PASS	.	.
Chr4	10258943	.	C	A	4746.77	PASS	.	.
Chr4	10258959	.	C	G	4885.77	PASS	.	.
Chr4	10258961	.	T	G	4974.77	PASS	.	.
Chr4	10259613	.	A	T	3342.77	PASS	.	.
Chr4	10259852	.	C	T	2984.77	PASS	.	.
Chr4	10259880	.	G	A	3065.77	PASS	.	.
Chr4	10260474	.	C	A	3414.77	PASS	.	.
Chr4	10261540	.	A	G	3638.77	PASS	.	.
Chr4	10261783	.	A	C	2609.77	PASS	.	.
Chr4	10261948	.	A	G	2832.77	PASS	.	.
Chr4	10262138	.	T	A	3357.77	PASS	.	.
Chr4	10262197	.	T	A	3684.77	PASS	.	.
Chr4	10262620	.	A	C	5678.77	PASS	.	.
Chr4	10262621	.	C	A	5678.77	PASS	.	.
Chr4	10262633	.	T	A	3317.77	PASS	.	.
Chr4	10262655	.	C	T	3230.05	PASS	.	.
Chr4	10262671	.	A	G	5252.77	PASS	.	.
Chr4	10262681	.	G	T	5383.77	PASS	.	.
Chr4	10262686	.	C	T	5375.77	PASS	.	.
Chr4	10262689	.	C	G	5384.77	PASS	.	.
Chr4	10262881	.	A	G	6672.77	PASS	.	.
Chr4	10262985	.	G	A	5918.77	PASS	.	.
Chr4	10262989	.	T	A	5936.77	PASS	.	.
Chr4	10262991	.	T	C	5962.77	PASS	.	.
Chr4	10262993	.	G	C	5827.77	PASS	.	.
Chr4	10263021	.	A	C	3114.77	PASS	.	.
Chr4	10263094	.	A	T	3228.29	PASS	.	.
Chr4	10263163	.	G	A	5651.77	PASS	.	.
Chr4	10263175	.	C	A	5975.77	PASS	.	.
Chr4	10263181	.	T	C	5973.77	PASS	.	.
Chr4	10263391	.	G	A	3160.77	PASS	.	.
Chr4	10263470	.	G	T	3172.77	PASS	.	.
Chr4	10263788	.	T	C	3560.77	PASS	.	.
Chr4	10264515	.	A	C	2653.77	PASS	.	.
Chr4	10264666	.	G	A	2225.77	PASS	.	.
Chr4	10264799	.	T	A	2236.77	PASS	.	.
Chr4	10264858	.	T	A	3991.77	PASS	.	.
Chr4	10264879	.	G	A	4111.77	PASS	.	.
Chr4	10264888	.	G	A	4172.77	PASS	.	.
Chr4	10264984	.	T	C	2414.77	PASS	.	.
Chr4	10265127	.	C	T	2804.77	PASS	.	.
Chr4	10265163	.	G	A	3216.73	PASS	.	.
Chr4	10265224	.	T	C	5017.77	PASS	.	.
Chr4	10265241	.	G	A	4956.77	PASS	.	.
Chr4	10265287	.	G	C	2946.77	PASS	.	.
Chr4	10265974	.	A	T	5752.77	PASS	.	.
Chr4	10266064	.	G	C	3324.77	PASS	.	.
Chr4	10266095	.	A	G	3007.77	PASS	.	.
Chr4	10266592	.	T	A	2782.77	PASS	.	.
Chr4	10266937	.	T	A	5491.77	PASS	.	.
Chr4	10266938	.	A	G	5427.77	PASS	.	.
Chr4	10266976	.	G	T	3103.77	PASS	.	.
Chr4	10267035	.	C	T	3256.77	PASS	.	.
Chr4	10267285	.	T	C	3035.77	PASS	.	.
Chr4	10267420	.	T	A	3373.77	PASS	.	.
Chr4	10267666	.	A	G	3166.77	PASS	.	.
Chr4	10267871	.	A	T	4741.77	PASS	.	.
Chr4	10267872	.	A	T	4876.77	PASS	.	.
Chr4	10267873	.	A	T	4876.77	PASS	.	.
Chr4	10267884	.	T	C	4993.77	PASS	.	.
Chr4	10267900	.	T	C	4581.77	PASS	.	.
Chr4	10267949	.	T	G	2716.77	PASS	.	.
Chr4	10267981	.	T	C	2715.77	PASS	.	.
Chr4	10268060	.	C	T	3032.77	PASS	.	.
Chr4	10268147	.	G	A	2766.77	PASS	.	.
Chr4	10268624	.	T	A	3475.77	PASS	.	.
Chr4	10268664	.	A	G	3211.76	PASS	.	.
Chr4	10268782	.	G	A	3872.77	PASS	.	.
Chr4	10269310	.	T	A	2194.77	PASS	.	.
Chr4	10269312	.	A	G	5035.77	PASS	.	.
Chr4	10269621	.	C	T	4606.77	PASS	.	.
Chr4	10269640	.	A	G	4259.77	PASS	.	.
Chr4	10269716	.	T	A	2618.77	PASS	.	.
Chr4	10269957	.	G	C	2844.77	PASS	.	.
Chr4	10269982	.	C	T	2924.77	PASS	.	.
Chr4	10270020	.	T	A	844.77	PASS	.	.
Chr4	10270080	.	A	G	2124.77	PASS	.	.
Chr4	10270127	.	T	C	3438.77	PASS	.	.
Chr4	10270219	.	T	A	2599.77	PASS	.	.
Chr4	10270318	.	A	G	3233.06	PASS	.	.
Chr4	10270397	.	G	A	4840.77	PASS	.	.
Chr4	10270432	.	G	T	2754.77	PASS	.	.
Chr4	10270524	.	C	T	3508.77	PASS	.	.
Chr4	10270584	.	C	T	2192.77	PASS	.	.
Chr4	10270611	.	C	T	1947.77	PASS	.	.
Chr4	10270706	.	A	G	2252.77	PASS	.	.
Chr4	10270765	.	G	A	2447.77	PASS	.	.
Chr4	10270920	.	C	T	73.77	PASS	.	.
Chr4	10271035	.	A	C	1752.77	PASS	.	.
Chr4	10271052	.	C	T	1810.77	PASS	.	.
Chr4	10271100	.	A	T	1548.28	PASS	.	.
Chr4	10271118	.	T	C	1681.77	PASS	.	.
Chr4	10271119	.	T	A	1681.77	PASS	.	.
Chr4	10271178	.	T	C	433.88	PASS	.	.
Chr4	10271192	.	T	A	136.77	PASS	.	.
Chr4	10271196	.	C	G	91.77	PASS	.	.
Chr4	10271198	.	C	T	91.77	PASS	.	.
Chr4	10271229	.	C	T	158.94	PASS	.	.
Chr4	10271290	.	C	A	47.77	PASS	.	.
Chr4	10271301	.	A	T	136.77	PASS	.	.
Chr4	10271334	.	A	C	107.28	PASS	.	.
Chr4	10271337	.	A	C	104.56	PASS	.	.
Chr4	10271351	.	A	T	60.22	PASS	.	.
Chr4	10271352	.	C	T	60.22	PASS	.	.
Chr4	10271358	.	A	G	62.74	PASS	.	.
Chr4	10271503	.	A	G	310.77	PASS	.	.
Chr4	10271530	.	C	T	961.77	PASS	.	.
Chr4	10271533	.	A	G	1006.77	PASS	.	.
Chr4	10271540	.	C	G	1141.77	PASS	.	.
Chr4	10271541	.	T	G	1231.77	PASS	.	.
Chr4	10271555	.	G	A	1681.77	PASS	.	.
Chr4	10271568	.	A	G	2041.77	PASS	.	.
Chr4	10271570	.	G	A	2131.77	PASS	.	.
Chr4	10271585	.	T	G	2446.77	PASS	.	.
Chr4	10271597	.	T	G	2626.77	PASS	.	.
Chr4	10271782	.	A	G	2759.77	PASS	.	.
Chr4	10271931	.	G	T	3974.77	PASS	.	.
Chr4	10271978	.	A	T	3596.77	PASS	.	.
Chr4	10272223	.	C	T	3898.77	PASS	.	.
Chr4	10272363	.	T	C	3535.77	PASS	.	.
Chr4	10272485	.	A	C	5064.77	PASS	.	.
Chr4	10272486	.	A	C	5064.77	PASS	.	.
Chr4	10272777	.	C	G	3002.77	PASS	.	.
Chr4	10272984	.	T	A	2563.77	PASS	.	.
Chr4	10273022	.	G	A	2390.77	PASS	.	.
Chr4	10273043	.	A	G	2696.77	PASS	.	.
Chr4	10273195	.	G	C	2747.77	PASS	.	.
Chr4	10273484	.	A	G	2651.77	PASS	.	.
Chr4	10273701	.	C	T	3931.77	PASS	.	.
Chr4	10273715	.	T	C	4181.77	PASS	.	.
Chr4	10273719	.	C	G	4210.77	PASS	.	.
Chr4	10273887	.	C	T	2170.77	PASS	.	.
Chr4	10273920	.	T	G	1382.77	PASS	.	.
Chr4	10273956	.	G	A	1927.77	PASS	.	.
Chr4	10273991	.	G	A	2148.77	PASS	.	.
Chr4	10274214	.	T	A	2965.77	PASS	.	.
Chr4	10274383	.	G	C	3347.77	PASS	.	.
Chr4	10274611	.	G	C	3720.77	PASS	.	.
Chr4	10274977	.	T	C	3496.77	PASS	.	.
Chr4	10275009	.	G	C	2039.77	PASS	.	.
Chr4	10275283	.	T	C	3086.77	PASS	.	.
Chr4	10275698	.	C	T	4286.77	PASS	.	.
Chr4	10275699	.	G	C	4286.77	PASS	.	.
Chr4	10276297	.	T	G	732.77	PASS	.	.
Chr4	10276723	.	G	T	1293.77	PASS	.	.
Chr4	10277468	.	A	G	1552.77	PASS	.	.
Chr4	10277488	.	G	C	1488.77	PASS	.	.
Chr4	10277499	.	C	G	2649.77	PASS	.	.
Chr4	10277505	.	A	C	2650.77	PASS	.	.
Chr4	10277610	.	T	A	3627.77	PASS	.	.
Chr4	10277634	.	C	A	3701.77	PASS	.	.
Chr4	10277739	.	C	T	3602.77	PASS	.	.
Chr4	10277745	.	A	G	3596.77	PASS	.	.
Chr4	10277778	.	C	T	2448.77	PASS	.	.
Chr4	10277811	.	A	G	2582.77	PASS	.	.
Chr4	10278102	.	T	C	4498.77	PASS	.	.
Chr4	10278108	.	G	C	4561.77	PASS	.	.
Chr4	10278484	.	G	A	3309.77	PASS	.	.
Chr4	10278762	.	G	A	4459.77	PASS	.	.
Chr4	10279732	.	A	C	5495.77	PASS	.	.
Chr4	10279741	.	G	T	5401.77	PASS	.	.
Chr4	10280702	.	T	G	3201.82	PASS	.	.
Chr4	10280862	.	A	G	3657.77	PASS	.	.
Chr4	10280878	.	A	G	3293.77	PASS	.	.
Chr4	10281783	.	A	G	1901.77	PASS	.	.
Chr4	10281850	.	T	G	2660.77	PASS	.	.
Chr4	10282332	.	G	A	3383.77	PASS	.	.
Chr4	10282446	.	T	A	2936.77	PASS	.	.
Chr4	10282671	.	A	C	3244.77	PASS	.	.
Chr4	10282688	.	G	A	5565.77	PASS	.	.
Chr4	10282692	.	A	G	5655.77	PASS	.	.
Chr4	10282707	.	G	A	5460.77	PASS	.	.
Chr4	10282749	.	A	G	3260.77	PASS	.	.
Chr4	10282812	.	G	T	3505.77	PASS	.	.
Chr4	10282891	.	C	T	3173.77	PASS	.	.
Chr4	10283123	.	C	A	4899.77	PASS	.	.
Chr4	10283129	.	G	A	4951.77	PASS	.	.
Chr4	10283150	.	A	C	2959.77	PASS	.	.
Chr4	10283258	.	G	A	2988.77	PASS	.	.
Chr4	10283343	.	A	G	2648.77	PASS	.	.
Chr4	10283468	.	G	A	1992.77	PASS	.	.
Chr4	10283493	.	G	T	1662.77	PASS	.	.
Chr4	10283689	.	A	G	2395.77	PASS	.	.
Chr4	10283720	.	A	G	2605.77	PASS	.	.
Chr4	10283850	.	A	G	4851.77	PASS	.	.
Chr4	10283855	.	C	T	4876.77	PASS	.	.
Chr4	10283867	.	C	T	4826.77	PASS	.	.
Chr4	10283887	.	G	A	4787.77	PASS	.	.
Chr4	10283902	.	G	A	4913.77	PASS	.	.
Chr4	10283952	.	A	G	4477.77	PASS	.	.
Chr4	10284358	.	A	C	838.77	PASS	.	.
Chr4	10284375	.	G	A	644.77	PASS	.	.
Chr4	10284456	.	A	G	1577.77	PASS	.	.
Chr4	10284460	.	C	T	224.77	PASS	.	.
Chr4	10284669	.	T	C	795.77	PASS	.	.
Chr4	10284692	.	C	G	48.77	PASS	.	.
Chr4	10284784	.	C	T	242.77	PASS	.	.
Chr4	10284819	.	C	A	185.78	PASS	.	.
Chr4	10284860	.	G	A	71.77	PASS	.	.
Chr4	10285129	.	C	A	670.77	PASS	.	.
Chr4	10285137	.	G	A	695.77	PASS	.	.
Chr4	10285150	.	G	A	695.77	PASS	.	.
Chr4	10285221	.	T	G	235.77	PASS	.	.
Chr4	10285256	.	C	G	223.78	PASS	.	.
Chr4	10285282	.	A	G	141.84	PASS	.	.
Chr4	10285313	.	C	T	338.77	PASS	.	.
Chr4	10285553	.	T	C	204.78	PASS	.	.
Chr4	10285614	.	A	G	245.77	PASS	.	.
Chr4	10285738	.	A	G	497.77	PASS	.	.
Chr4	10285787	.	C	T	223.78	PASS	.	.
Chr4	10285837	.	T	A	152.03	PASS	.	.
Chr4	10285838	.	C	T	152.03	PASS	.	.
Chr4	10285923	.	C	T	123.77	PASS	.	.
Chr4	10285988	.	G	A	974.77	PASS	.	.
Chr4	10286008	.	G	A	179.77	PASS	.	.
Chr4	10286042	.	T	C	667.77	PASS	.	.
Chr4	10286044	.	C	T	182.77	PASS	.	.
Chr4	10286149	.	T	C	895.77	PASS	.	.
Chr4	10286194	.	T	G	757.77	PASS	.	.
Chr4	10286261	.	G	A	1349.77	PASS	.	.
Chr4	10286439	.	G	T	1691.77	PASS	.	.
Chr4	10286525	.	C	T	1455.77	PASS	.	.
Chr4	10286730	.	C	T	477.77	PASS	.	.
Chr4	10286805	.	A	G	2829.77	PASS	.	.
Chr4	10286889	.	C	T	3799.77	PASS	.	.
Chr4	10286901	.	A	G	3862.77	PASS	.	.
Chr4	10286987	.	T	C	3707.77	PASS	.	.
Chr4	10287012	.	G	T	3729.77	PASS	.	.
Chr4	10287315	.	G	A	3635.77	PASS	.	.
Chr4	10287504	.	G	T	3031.77	PASS	.	.
Chr4	10287555	.	A	G	4503.77	PASS	.	.
Chr4	10287573	.	G	C	4399.77	PASS	.	.
Chr4	10287875	.	C	T	5156.77	PASS	.	.
Chr4	10287892	.	T	C	5405.77	PASS	.	.
Chr4	10287907	.	T	C	5403.77	PASS	.	.
Chr4	10287942	.	T	C	5209.77	PASS	.	.
Chr4	10287955	.	C	T	5170.77	PASS	.	.
Chr4	10287961	.	G	C	5011.77	PASS	.	.
Chr4	10287974	.	T	A	4786.77	PASS	.	.
Chr4	10287994	.	T	G	5146.77	PASS	.	.
Chr4	10288017	.	C	T	4876.77	PASS	.	.
Chr4	10288018	.	G	T	4921.77	PASS	.	.
Chr4	10288022	.	T	A	4921.77	PASS	.	.
Chr4	10288023	.	T	A	4921.77	PASS	.	.
Chr4	10288035	.	T	A	5056.77	PASS	.	.
Chr4	10288037	.	A	T	5056.77	PASS	.	.
Chr4	10288053	.	A	G	5056.77	PASS	.	.
Chr4	10288077	.	C	T	4680.77	PASS	.	.
Chr4	10288166	.	A	T	4563.77	PASS	.	.
Chr4	10288168	.	C	T	4631.77	PASS	.	.
Chr4	10288169	.	A	G	4609.77	PASS	.	.
Chr4	10288173	.	C	A	4635.77	PASS	.	.
Chr4	10288268	.	G	C	2362.77	PASS	.	.
Chr4	10288294	.	C	A	4756.77	PASS	.	.
Chr4	10288334	.	A	G	2652.77	PASS	.	.
Chr4	10288566	.	T	C	3518.77	PASS	.	.
Chr4	10288763	.	T	A	4124.77	PASS	.	.
Chr4	10289003	.	G	C	4484.77	PASS	.	.
Chr4	10289016	.	T	C	4723.77	PASS	.	.
Chr4	10289023	.	C	T	4634.77	PASS	.	.
Chr4	10289032	.	G	T	4411.77	PASS	.	.
Chr4	10289139	.	T	C	2951.77	PASS	.	.
Chr4	10289153	.	G	A	4620.77	PASS	.	.
Chr4	10289158	.	A	C	4510.77	PASS	.	.
Chr4	10289270	.	T	C	3279.77	PASS	.	.
Chr4	10289407	.	A	C	3341.77	PASS	.	.
Chr4	10289461	.	C	A	3323.77	PASS	.	.
Chr4	10289491	.	C	A	3112.77	PASS	.	.
Chr4	10289548	.	G	A	2952.77	PASS	.	.
Chr4	10289590	.	C	T	3069.77	PASS	.	.
Chr4	10289614	.	C	T	3200.06	PASS	.	.
Chr4	10289629	.	C	A	6078.77	PASS	.	.
Chr4	10289632	.	G	A	6052.77	PASS	.	.
Chr4	10289644	.	C	T	3574.77	PASS	.	.
Chr4	10289667	.	G	A	3243.77	PASS	.	.
Chr4	10289818	.	G	T	3486.77	PASS	.	.
Chr4	10289857	.	C	T	3188.81	PASS	.	.
Chr4	10289908	.	C	T	5833.77	PASS	.	.
Chr4	10289910	.	A	G	5833.77	PASS	.	.
Chr4	10290846	.	C	G	5030.77	PASS	.	.
Chr4	10290868	.	A	T	5094.77	PASS	.	.
Chr4	10291053	.	T	A	5790.77	PASS	.	.
Chr4	10291055	.	T	C	5790.77	PASS	.	.
Chr4	10291086	.	A	G	6343.77	PASS	.	.
Chr4	10291109	.	A	T	6906.77	PASS	.	.
Chr4	10291245	.	G	A	4936.77	PASS	.	.
Chr4	10291372	.	A	C	4548.77	PASS	.	.
Chr4	10291498	.	G	T	3422.77	PASS	.	.
Chr4	10291829	.	G	C	4555.77	PASS	.	.
Chr4	10292069	.	G	A	3590.77	PASS	.	.
Chr4	10292445	.	A	G	2922.77	PASS	.	.
Chr4	10292700	.	G	T	5105.77	PASS	.	.
Chr4	10292782	.	G	A	4591.77	PASS	.	.
Chr4	10293121	.	A	T	2963.77	PASS	.	.
Chr4	10293211	.	A	T	3072.77	PASS	.	.
Chr4	10293299	.	G	A	5450.77	PASS	.	.
Chr4	10293307	.	T	C	5384.77	PASS	.	.
Chr4	10293309	.	C	T	5327.77	PASS	.	.
Chr4	10293313	.	A	G	5254.77	PASS	.	.
Chr4	10293339	.	T	C	5113.77	PASS	.	.
Chr4	10293344	.	T	A	5065.77	PASS	.	.
Chr4	10293366	.	T	C	3020.77	PASS	.	.
Chr4	10293403	.	G	T	3332.77	PASS	.	.
Chr4	10293962	.	C	A	3497.77	PASS	.	.
Chr4	10294078	.	A	G	4395.77	PASS	.	.
Chr4	10294096	.	T	G	4269.77	PASS	.	.
Chr4	10294098	.	T	A	4381.77	PASS	.	.
Chr4	10294211	.	C	G	3059.77	PASS	.	.
Chr4	10294346	.	A	G	5360.77	PASS	.	.
Chr4	10294815	.	T	C	3599.77	PASS	.	.
Chr4	10294943	.	G	T	3565.77	PASS	.	.
Chr4	10294979	.	G	A	5895.77	PASS	.	.
Chr4	10295115	.	C	T	3521.77	PASS	.	.
Chr4	10295801	.	A	T	3558.77	PASS	.	.
Chr4	10296538	.	T	G	3210.76	PASS	.	.
Chr4	10297657	.	G	T	3798.77	PASS	.	.
Chr4	10297991	.	T	C	3299.77	PASS	.	.
Chr4	10299654	.	A	C	2789.77	PASS	.	.
Chr4	10299659	.	A	G	2867.77	PASS	.	.
Chr4	10299687	.	T	C	1868.77	PASS	.	.
Chr4	10299715	.	A	G	3732.77	PASS	.	.
Chr4	10299731	.	G	A	3947.77	PASS	.	.
Chr4	10299820	.	G	A	2630.77	PASS	.	.
Chr4	10300527	.	G	T	2896.77	PASS	.	.
Chr4	10300983	.	A	T	3747.77	PASS	.	.
Chr4	10301158	.	T	C	3293.77	PASS	.	.
Chr4	10301172	.	C	A	3374.77	PASS	.	.
Chr4	10301219	.	A	G	5235.77	PASS	.	.
Chr4	10301226	.	T	A	5174.77	PASS	.	.
Chr4	10301242	.	C	T	3149.77	PASS	.	.
Chr4	10301321	.	A	G	3313.77	PASS	.	.
Chr4	10301344	.	T	C	3253.77	PASS	.	.
Chr4	10301374	.	C	A	3008.77	PASS	.	.
Chr4	10301388	.	C	T	4654.77	PASS	.	.
Chr4	10301396	.	G	A	4471.77	PASS	.	.
Chr4	10301426	.	A	G	2981.77	PASS	.	.
Chr4	10301437	.	A	C	5175.77	PASS	.	.
Chr4	10301441	.	A	C	5232.77	PASS	.	.
Chr4	10301503	.	A	T	3382.77	PASS	.	.
Chr4	10301545	.	A	C	5414.77	PASS	.	.
Chr4	10301570	.	T	A	6081.77	PASS	.	.
Chr4	10301747	.	T	C	6439.77	PASS	.	.
Chr4	10301754	.	C	T	6534.77	PASS	.	.
Chr4	10301759	.	C	T	6471.77	PASS	.	.
Chr4	10301768	.	T	G	6403.77	PASS	.	.
Chr4	10301934	.	G	A	5803.77	PASS	.	.
Chr4	10301943	.	G	A	5668.77	PASS	.	.
Chr4	10301947	.	G	A	5497.77	PASS	.	.
Chr4	10301959	.	C	T	5039.77	PASS	.	.
Chr4	10301962	.	G	T	5039.77	PASS	.	.
Chr4	10301966	.	T	G	5698.77	PASS	.	.
Chr4	10301973	.	T	A	5389.77	PASS	.	.
Chr4	10301984	.	G	T	4823.77	PASS	.	.
Chr4	10301992	.	G	A	5017.77	PASS	.	.
Chr4	10301998	.	C	T	4593.77	PASS	.	.
Chr4	10302042	.	A	G	2353.77	PASS	.	.
Chr4	10302212	.	T	C	2939.77	PASS	.	.
Chr4	10302272	.	C	A	2963.77	PASS	.	.
Chr4	10302301	.	A	T	4741.77	PASS	.	.
Chr4	10302302	.	C	G	4741.77	PASS	.	.
Chr4	10302447	.	G	T	2777.77	PASS	.	.
Chr4	10302608	.	G	A	2804.77	PASS	.	.
Chr4	10302611	.	T	C	2807.77	PASS	.	.
Chr4	10302630	.	G	A	3031.77	PASS	.	.
Chr4	10302640	.	G	C	3436.77	PASS	.	.
Chr4	10302643	.	T	C	3571.77	PASS	.	.
Chr4	10302775	.	C	T	3914.77	PASS	.	.
Chr4	10302784	.	C	T	4056.77	PASS	.	.
Chr4	10302787	.	G	T	3978.77	PASS	.	.
Chr4	10302823	.	C	T	2583.77	PASS	.	.
Chr4	10302880	.	C	T	2924.77	PASS	.	.
Chr4	10302955	.	A	T	3149.77	PASS	.	.
Chr4	10302967	.	A	T	5193.77	PASS	.	.
Chr4	10302974	.	G	T	5238.77	PASS	.	.
Chr4	10303011	.	T	C	3063.77	PASS	.	.
Chr4	10303107	.	T	A	4629.77	PASS	.	.
Chr4	10303113	.	T	C	4679.77	PASS	.	.
Chr4	10303263	.	T	C	3044.77	PASS	.	.
Chr4	10303686	.	T	C	3402.77	PASS	.	.
Chr4	10303847	.	A	G	3644.77	PASS	.	.
Chr4	10304161	.	T	A	5067.77	PASS	.	.
Chr4	10304163	.	T	A	5067.77	PASS	.	.
Chr4	10304568	.	G	A	1703.77	PASS	.	.
Chr4	10304678	.	C	G	2798.77	PASS	.	.
Chr4	10304787	.	T	A	3247.77	PASS	.	.
Chr4	10304987	.	A	T	3276.77	PASS	.	.
Chr4	10305102	.	T	C	3372.77	PASS	.	.
Chr4	10305248	.	A	G	3270.77	PASS	.	.
Chr4	10306195	.	A	G	2899.77	PASS	.	.
Chr4	10306211	.	C	G	2656.77	PASS	.	.
Chr4	10308157	.	A	G	3134.77	PASS	.	.
Chr4	10308561	.	T	C	3309.77	PASS	.	.
Chr4	10308595	.	G	A	3546.77	PASS	.	.
Chr4	10308817	.	G	A	3399.77	PASS	.	.
Chr4	10309126	.	A	T	2031.77	PASS	.	.
Chr4	10309291	.	A	G	1907.77	PASS	.	.
Chr4	10309330	.	T	G	1749.77	PASS	.	.
Chr4	10309600	.	C	G	4296.77	PASS	.	.
Chr4	10309625	.	T	A	4191.77	PASS	.	.
Chr4	10309668	.	C	T	3096.77	PASS	.	.
Chr4	10309858	.	A	G	4023.77	PASS	.	.
Chr4	10309893	.	T	A	3927.77	PASS	.	.
Chr4	10310074	.	A	C	4225.77	PASS	.	.
Chr4	10310355	.	T	A	2832.77	PASS	.	.
Chr4	10310371	.	A	C	4966.77	PASS	.	.
Chr4	10310450	.	G	C	3041.77	PASS	.	.
Chr4	10310464	.	C	G	2920.77	PASS	.	.
Chr4	10310488	.	A	T	4813.77	PASS	.	.
Chr4	10310496	.	G	A	5146.77	PASS	.	.
Chr4	10310500	.	T	A	5263.77	PASS	.	.
Chr4	10310506	.	A	C	5136.77	PASS	.	.
Chr4	10310632	.	C	T	3152.77	PASS	.	.
Chr4	10310777	.	T	C	4385.77	PASS	.	.
Chr4	10310950	.	T	C	2666.77	PASS	.	.
Chr4	10311004	.	G	C	4508.77	PASS	.	.
Chr4	10311010	.	G	T	4599.77	PASS	.	.
Chr4	10311506	.	A	T	4066.77	PASS	.	.
Chr4	10311774	.	A	C	4063.77	PASS	.	.
Chr4	10313492	.	G	T	3929.77	PASS	.	.
Chr4	10313496	.	T	C	3928.77	PASS	.	.
Chr4	10313754	.	A	T	3608.77	PASS	.	.
Chr4	10313760	.	T	A	3598.77	PASS	.	.
Chr4	10313769	.	T	A	3639.77	PASS	.	.
Chr4	10313808	.	A	G	2395.77	PASS	.	.
Chr4	10313844	.	G	C	2500.77	PASS	.	.
Chr4	10313868	.	T	G	2524.77	PASS	.	.
Chr4	10313888	.	A	T	3900.77	PASS	.	.
Chr4	10313898	.	A	G	4058.77	PASS	.	.
Chr4	10313901	.	G	T	4005.77	PASS	.	.
Chr4	10313959	.	A	G	2130.77	PASS	.	.
Chr4	10313980	.	G	A	2241.77	PASS	.	.
Chr4	10314007	.	G	A	2246.77	PASS	.	.
Chr4	10314046	.	C	T	2583.77	PASS	.	.
Chr4	10314121	.	C	T	3467.77	PASS	.	.
Chr4	10314133	.	C	T	3409.77	PASS	.	.
Chr4	10314172	.	A	T	3455.77	PASS	.	.
Chr4	10314196	.	A	G	3034.77	PASS	.	.
Chr4	10314213	.	A	C	5090.77	PASS	.	.
Chr4	10314223	.	A	G	5086.77	PASS	.	.
Chr4	10314440	.	G	T	4714.77	PASS	.	.
Chr4	10314445	.	A	G	4737.77	PASS	.	.
Chr4	10314515	.	G	A	5022.77	PASS	.	.
Chr4	10314533	.	T	A	5148.77	PASS	.	.
Chr4	10314567	.	A	G	5133.77	PASS	.	.
Chr4	10314568	.	C	T	5133.77	PASS	.	.
Chr4	10314688	.	A	T	5443.77	PASS	.	.
Chr4	10314690	.	G	C	5197.77	PASS	.	.
Chr4	10314715	.	A	C	2927.77	PASS	.	.
Chr4	10314798	.	C	T	2513.77	PASS	.	.
Chr4	10314834	.	A	G	4250.77	PASS	.	.
Chr4	10314843	.	A	T	4171.77	PASS	.	.
Chr4	10314870	.	A	G	2598.77	PASS	.	.
Chr4	10314889	.	A	G	4292.77	PASS	.	.
Chr4	10314890	.	T	A	4292.77	PASS	.	.
Chr4	10314993	.	T	G	2591.77	PASS	.	.
Chr4	10315044	.	G	A	4215.77	PASS	.	.
Chr4	10315062	.	T	G	4577.77	PASS	.	.
Chr4	10315065	.	T	C	4561.77	PASS	.	.
Chr4	10315068	.	A	G	4516.77	PASS	.	.
Chr4	10315074	.	T	C	4696.77	PASS	.	.
Chr4	10315092	.	G	C	4651.77	PASS	.	.
Chr4	10315097	.	G	A	4876.77	PASS	.	.
Chr4	10315101	.	T	C	5011.77	PASS	.	.
Chr4	10315293	.	G	A	2687.77	PASS	.	.
Chr4	10315347	.	C	A	2475.77	PASS	.	.
Chr4	10315440	.	T	G	3032.77	PASS	.	.
Chr4	10315458	.	T	C	5033.77	PASS	.	.
Chr4	10315461	.	T	C	5033.77	PASS	.	.
Chr4	10315512	.	G	T	3173.77	PASS	.	.
Chr4	10315524	.	G	A	3013.77	PASS	.	.
Chr4	10315666	.	T	C	4531.77	PASS	.	.
Chr4	10315672	.	G	A	4546.77	PASS	.	.
Chr4	10315705	.	A	T	2925.77	PASS	.	.
Chr4	10315744	.	G	A	3553.77	PASS	.	.
Chr4	10315759	.	C	A	3665.77	PASS	.	.
Chr4	10315810	.	G	A	5420.77	PASS	.	.
Chr4	10315813	.	A	G	5533.77	PASS	.	.
Chr4	10315819	.	A	G	5461.77	PASS	.	.
Chr4	10315831	.	T	C	5191.77	PASS	.	.
Chr4	10315837	.	C	T	4910.77	PASS	.	.
Chr4	10315840	.	T	C	4775.77	PASS	.	.
Chr4	10315905	.	C	T	4531.77	PASS	.	.
Chr4	10315930	.	A	T	5551.77	PASS	.	.
Chr4	10315933	.	T	G	5731.77	PASS	.	.
Chr4	10315944	.	T	C	5506.77	PASS	.	.
Chr4	10315956	.	A	T	5596.77	PASS	.	.
Chr4	10315981	.	G	A	6541.77	PASS	.	.
Chr4	10315995	.	C	T	6810.77	PASS	.	.
Chr4	10316009	.	T	C	6360.77	PASS	.	.
Chr4	10316016	.	C	G	6437.77	PASS	.	.
Chr4	10316171	.	G	C	3987.77	PASS	.	.
Chr4	10316512	.	C	T	6023.77	PASS	.	.
Chr4	10316514	.	A	T	6077.77	PASS	.	.
Chr4	10316524	.	G	T	5789.77	PASS	.	.
Chr4	10316738	.	G	C	5367.77	PASS	.	.
Chr4	10316762	.	A	T	5090.77	PASS	.	.
Chr4	10316785	.	A	G	4849.77	PASS	.	.
Chr4	10316813	.	G	A	4176.77	PASS	.	.
Chr4	10317398	.	G	T	5244.77	PASS	.	.
Chr4	10317416	.	C	T	5596.77	PASS	.	.
Chr4	10317418	.	G	C	5596.77	PASS	.	.
Chr4	10317621	.	C	A	2892.77	PASS	.	.
Chr4	10317631	.	A	G	3084.77	PASS	.	.
Chr4	10318450	.	A	G	2443.77	PASS	.	.
Chr4	10319091	.	T	C	2086.77	PASS	.	.
Chr4	10319519	.	T	C	1873.77	PASS	.	.
Chr4	10319535	.	C	T	1820.77	PASS	.	.
Chr4	10319622	.	A	T	2255.77	PASS	.	.
Chr4	10319649	.	G	A	3875.77	PASS	.	.
Chr4	10319652	.	T	A	3875.77	PASS	.	.
Chr4	10319653	.	C	T	3848.77	PASS	.	.
Chr4	10319808	.	C	T	2991.77	PASS	.	.
Chr4	10319904	.	C	T	3038.77	PASS	.	.
Chr4	10319998	.	T	C	2770.77	PASS	.	.
Chr4	10320065	.	T	A	4272.77	PASS	.	.
Chr4	10320122	.	A	T	2932.77	PASS	.	.
Chr4	10320497	.	C	G	3092.77	PASS	.	.
Chr4	10320712	.	G	A	4082.77	PASS	.	.
Chr4	10321083	.	C	G	3475.77	PASS	.	.
Chr4	10321133	.	A	T	5814.77	PASS	.	.
Chr4	10321136	.	G	A	5760.77	PASS	.	.
Chr4	10321235	.	C	T	4613.77	PASS	.	.
Chr4	10321244	.	T	C	4650.77	PASS	.	.
Chr4	10321331	.	A	T	2609.77	PASS	.	.
Chr4	10321354	.	G	A	2831.77	PASS	.	.
Chr4	10321405	.	A	T	3285.77	PASS	.	.
Chr4	10321595	.	C	T	5983.77	PASS	.	.
Chr4	10321598	.	G	T	6028.77	PASS	.	.
Chr4	10321602	.	T	C	5938.77	PASS	.	.
Chr4	10321615	.	A	C	5559.77	PASS	.	.
Chr4	10321622	.	C	T	5630.77	PASS	.	.
Chr4	10321656	.	A	C	6083.77	PASS	.	.
Chr4	10321658	.	C	T	6083.77	PASS	.	.
Chr4	10321677	.	C	A	3770.77	PASS	.	.
Chr4	10321790	.	C	G	5802.77	PASS	.	.
Chr4	10321792	.	A	G	5802.77	PASS	.	.
Chr4	10321879	.	A	G	5358.77	PASS	.	.
Chr4	10321884	.	T	A	5325.77	PASS	.	.
Chr4	10321904	.	C	A	3158.77	PASS	.	.
Chr4	10323461	.	C	T	3278.77	PASS	.	.
Chr4	10323641	.	T	A	3916.77	PASS	.	.
Chr4	10324821	.	T	C	3884.77	PASS	.	.
Chr4	10325862	.	T	C	2941.77	PASS	.	.
Chr4	10326835	.	A	T	3904.77	PASS	.	.
Chr4	10328053	.	C	T	3102.77	PASS	.	.
Chr4	10328116	.	C	T	2970.77	PASS	.	.
Chr4	10328221	.	A	G	4977.77	PASS	.	.
Chr4	10328239	.	G	C	5054.77	PASS	.	.
Chr4	10328242	.	G	T	5071.77	PASS	.	.
Chr4	10329727	.	C	G	4744.77	PASS	.	.
Chr4	10329736	.	T	C	4610.77	PASS	.	.
Chr4	10330018	.	T	C	2888.77	PASS	.	.
Chr4	10330215	.	G	T	5462.77	PASS	.	.
Chr4	10330515	.	A	C	3611.77	PASS	.	.
Chr4	10330938	.	C	A	3581.77	PASS	.	.
Chr4	10331183	.	G	A	3491.77	PASS	.	.
Chr4	10331451	.	G	C	2873.77	PASS	.	.
Chr4	10331575	.	A	G	3120.77	PASS	.	.
Chr4	10331603	.	G	A	2916.77	PASS	.	.
Chr4	10331798	.	C	T	2432.77	PASS	.	.
Chr4	10331960	.	A	T	2545.77	PASS	.	.
Chr4	10333210	.	G	C	2800.77	PASS	.	.
Chr4	10334300	.	G	A	3804.77	PASS	.	.
Chr4	10334992	.	A	G	3543.77	PASS	.	.
Chr4	10335244	.	A	G	2415.77	PASS	.	.
Chr4	10336578	.	A	G	3230.05	PASS	.	.
Chr4	10337623	.	A	G	3065.77	PASS	.	.
Chr4	10337828	.	A	G	3117.77	PASS	.	.
Chr4	10337947	.	G	T	2629.77	PASS	.	.
Chr4	10338152	.	A	G	2706.77	PASS	.	.
Chr4	10338533	.	G	T	4191.77	PASS	.	.
Chr4	10338780	.	A	G	3430.77	PASS	.	.
Chr4	10338812	.	A	G	3170.77	PASS	.	.
Chr4	10339221	.	T	C	3505.77	PASS	.	.
Chr4	10339276	.	C	T	2966.77	PASS	.	.
Chr4	10340252	.	A	G	3613.77	PASS	.	.
Chr4	10341109	.	T	G	3133.77	PASS	.	.
Chr4	10341259	.	G	C	2848.77	PASS	.	.
Chr4	10341364	.	T	C	2007.77	PASS	.	.
Chr4	10342194	.	T	A	2361.77	PASS	.	.
Chr4	10342611	.	T	G	3215.74	PASS	.	.
Chr4	10342848	.	G	A	3310.77	PASS	.	.
Chr4	10342876	.	C	T	3363.77	PASS	.	.
Chr4	10342980	.	T	A	3435.77	PASS	.	.
Chr4	10343980	.	C	A	3162.77	PASS	.	.
Chr4	10344023	.	A	G	3107.77	PASS	.	.
Chr4	10344380	.	A	G	1256.77	PASS	.	.
Chr4	10344382	.	C	A	1254.77	PASS	.	.
Chr4	10344386	.	T	C	1212.77	PASS	.	.
Chr4	10345100	.	A	C	3374.77	PASS	.	.
Chr4	10345370	.	C	T	3673.77	PASS	.	.
Chr4	10345396	.	T	G	3256.77	PASS	.	.
Chr4	10345430	.	T	C	4683.77	PASS	.	.
Chr4	10345449	.	C	T	4468.77	PASS	.	.
Chr4	10346581	.	A	T	3304.77	PASS	.	.
Chr4	10346841	.	C	T	3305.77	PASS	.	.
Chr4	10346939	.	T	C	3067.77	PASS	.	.
Chr4	10348296	.	T	G	2974.77	PASS	.	.
Chr4	10348845	.	G	A	3735.77	PASS	.	.
Chr4	10349467	.	C	T	3256.77	PASS	.	.
Chr4	10349601	.	A	G	3072.77	PASS	.	.
Chr4	10351014	.	T	G	6197.77	PASS	.	.
Chr4	10351022	.	A	G	6109.77	PASS	.	.
Chr4	10351166	.	A	T	3816.77	PASS	.	.
Chr4	10351374	.	A	G	5354.77	PASS	.	.
Chr4	10351393	.	C	T	5001.77	PASS	.	.
Chr4	10351429	.	C	T	234.77	PASS	.	.
Chr4	10351441	.	C	T	282.77	PASS	.	.
Chr4	10351445	.	A	C	285.77	PASS	.	.
Chr4	10351449	.	C	T	327.77	PASS	.	.
Chr4	10351465	.	C	T	339.77	PASS	.	.
Chr4	10351468	.	C	T	333.77	PASS	.	.
Chr4	10351479	.	G	A	405.77	PASS	.	.
Chr4	10351566	.	T	A	723.77	PASS	.	.
Chr4	10351575	.	C	G	723.77	PASS	.	.
Chr4	10351577	.	A	G	720.77	PASS	.	.
Chr4	10351583	.	T	C	669.77	PASS	.	.
Chr4	10351589	.	G	T	600.77	PASS	.	.
Chr4	10351658	.	G	A	2009.77	PASS	.	.
Chr4	10351702	.	T	G	1806.77	PASS	.	.
Chr4	10351710	.	T	A	1893.77	PASS	.	.
Chr4	10351733	.	C	T	1951.77	PASS	.	.
Chr4	10351812	.	T	A	1239.77	PASS	.	.
Chr4	10351814	.	T	A	1236.77	PASS	.	.
Chr4	10351828	.	T	G	1119.77	PASS	.	.
Chr4	10351836	.	G	A	1108.77	PASS	.	.
Chr4	10351840	.	T	C	1016.77	PASS	.	.
Chr4	10351881	.	A	T	862.77	PASS	.	.
Chr4	10351890	.	T	C	804.77	PASS	.	.
Chr4	10351901	.	T	G	648.77	PASS	.	.
Chr4	10351914	.	G	A	501.77	PASS	.	.
Chr4	10351929	.	C	T	319.77	PASS	.	.
Chr4	10351979	.	T	C	4248.77	PASS	.	.
Chr4	10351987	.	T	A	4309.77	PASS	.	.
Chr4	10352440	.	T	G	2909.77	PASS	.	.
Chr4	10353632	.	T	A	3108.77	PASS	.	.
Chr4	10353658	.	T	G	2536.77	PASS	.	.
Chr4	10353725	.	T	A	4459.77	PASS	.	.
Chr4	10353763	.	G	A	2696.77	PASS	.	.
Chr4	10353841	.	G	A	5349.77	PASS	.	.
Chr4	10353922	.	G	A	3426.77	PASS	.	.
Chr4	10353988	.	T	C	6009.77	PASS	.	.
Chr4	10354010	.	C	T	5721.77	PASS	.	.
Chr4	10354082	.	A	G	5878.77	PASS	.	.
Chr4	10354177	.	T	G	6267.77	PASS	.	.
Chr4	10354280	.	T	G	1771.77	PASS	.	.
Chr4	10354296	.	A	C	2401.77	PASS	.	.
Chr4	10354408	.	G	C	5819.77	PASS	.	.
Chr4	10354432	.	T	C	5945.77	PASS	.	.
Chr4	10354433	.	T	C	5892.77	PASS	.	.
Chr4	10354513	.	T	C	4848.77	PASS	.	.
Chr4	10354514	.	G	C	4848.77	PASS	.	.
Chr4	10354698	.	C	T	3274.77	PASS	.	.
Chr4	10354728	.	G	A	3283.77	PASS	.	.
Chr4	10354851	.	C	T	2538.77	PASS	.	.
Chr4	10354914	.	T	C	2415.77	PASS	.	.
Chr4	10354941	.	G	A	4249.77	PASS	.	.
Chr4	10354944	.	G	A	4249.77	PASS	.	.
Chr4	10355552	.	A	G	3616.77	PASS	.	.
Chr4	10355798	.	C	T	2582.77	PASS	.	.
Chr4	10356253	.	G	T	2917.77	PASS	.	.
Chr4	10357668	.	T	C	3228.29	PASS	.	.
Chr4	10358368	.	T	G	2616.77	PASS	.	.
Chr4	10358807	.	T	C	3570.77	PASS	.	.
Chr4	10359372	.	A	G	3399.77	PASS	.	.
Chr4	10359419	.	G	A	7078.77	PASS	.	.
Chr4	10359428	.	C	G	7305.77	PASS	.	.
Chr4	10359438	.	T	C	7329.77	PASS	.	.
Chr4	10359466	.	G	C	6972.77	PASS	.	.
Chr4	10359473	.	T	G	6956.77	PASS	.	.
Chr4	10359511	.	T	C	6280.77	PASS	.	.
Chr4	10359518	.	C	T	6175.77	PASS	.	.
Chr4	10359533	.	C	T	6140.77	PASS	.	.
Chr4	10359553	.	G	A	5943.77	PASS	.	.
Chr4	10359636	.	G	A	2752.77	PASS	.	.
Chr4	10359713	.	T	G	5133.77	PASS	.	.
Chr4	10359715	.	G	A	5133.77	PASS	.	.
Chr4	10359918	.	A	C	2630.77	PASS	.	.
Chr4	10359939	.	C	A	2605.77	PASS	.	.
Chr4	10360117	.	A	C	2841.77	PASS	.	.
Chr4	10360137	.	C	A	3003.77	PASS	.	.
Chr4	10360891	.	T	G	3462.77	PASS	.	.
Chr4	10360997	.	T	C	3000.77	PASS	.	.
Chr4	10361461	.	A	G	3261.77	PASS	.	.
Chr4	10362489	.	A	G	5040.77	PASS	.	.
Chr4	10362547	.	A	G	3052.77	PASS	.	.
Chr4	10362621	.	G	A	5697.77	PASS	.	.
Chr4	10362639	.	T	G	5447.77	PASS	.	.
Chr4	10362695	.	A	G	5498.77	PASS	.	.
Chr4	10362709	.	A	T	5496.77	PASS	.	.
Chr4	10363305	.	T	C	3168.77	PASS	.	.
Chr4	10363339	.	G	C	3144.77	PASS	.	.
Chr4	10363523	.	G	A	4320.77	PASS	.	.
Chr4	10363578	.	C	A	3831.77	PASS	.	.
Chr4	10363766	.	A	G	4111.77	PASS	.	.
Chr4	10365037	.	T	C	3779.77	PASS	.	.
Chr4	10365367	.	G	A	2396.77	PASS	.	.
Chr4	10365659	.	T	A	3920.77	PASS	.	.
Chr4	10365752	.	C	A	5885.77	PASS	.	.
Chr4	10365753	.	A	T	5885.77	PASS	.	.
Chr4	10365880	.	A	T	4406.77	PASS	.	.
Chr4	10365905	.	G	A	4679.77	PASS	.	.
Chr4	10365957	.	A	G	3258.77	PASS	.	.
Chr4	10366016	.	T	C	4576.77	PASS	.	.
Chr4	10366030	.	C	G	4584.77	PASS	.	.
Chr4	10366053	.	A	G	4362.77	PASS	.	.
Chr4	10366606	.	C	G	2639.77	PASS	.	.
Chr4	10366784	.	C	T	3250.77	PASS	.	.
Chr4	10367238	.	C	A	3547.77	PASS	.	.
Chr4	10367290	.	A	G	3765.77	PASS	.	.
Chr4	10368155	.	A	C	3228.29	PASS	.	.
Chr4	10368215	.	C	T	3829.77	PASS	.	.
Chr4	10368243	.	T	A	3730.77	PASS	.	.
Chr4	10369337	.	A	G	4323.77	PASS	.	.
Chr4	10370144	.	C	T	3756.77	PASS	.	.
Chr4	10370237	.	A	T	6143.77	PASS	.	.
Chr4	10370357	.	C	T	3623.77	PASS	.	.
Chr4	10370433	.	C	A	3540.77	PASS	.	.
Chr4	10370515	.	A	T	3918.77	PASS	.	.
Chr4	10370556	.	A	G	3769.77	PASS	.	.
Chr4	10370609	.	C	T	5786.77	PASS	.	.
Chr4	10370613	.	G	T	5847.77	PASS	.	.
Chr4	10370617	.	T	G	5731.77	PASS	.	.
Chr4	10370622	.	T	C	5731.77	PASS	.	.
Chr4	10370636	.	A	G	5596.77	PASS	.	.
Chr4	10370664	.	C	A	5866.77	PASS	.	.
Chr4	10370686	.	T	G	5911.77	PASS	.	.
Chr4	10370695	.	C	A	5731.77	PASS	.	.
Chr4	10370728	.	A	C	5296.77	PASS	.	.
Chr4	10370867	.	A	G	2594.77	PASS	.	.
Chr4	10372050	.	A	G	3413.77	PASS	.	.
Chr4	10373432	.	A	G	3277.77	PASS	.	.
Chr4	10373467	.	G	A	5388.77	PASS	.	.
Chr4	10375164	.	A	G	4538.77	PASS	.	.
Chr4	10375170	.	T	A	4644.77	PASS	.	.
Chr4	10375557	.	G	A	2656.77	PASS	.	.
Chr4	10375609	.	G	A	2692.77	PASS	.	.
Chr4	10376931	.	A	G	3504.77	PASS	.	.
Chr4	10378324	.	G	T	3513.77	PASS	.	.
Chr4	10378662	.	T	G	3471.77	PASS	.	.
Chr4	10379494	.	G	C	3342.77	PASS	.	.
Chr4	10379527	.	T	C	3457.77	PASS	.	.
Chr4	10379566	.	A	T	3640.77	PASS	.	.
Chr4	10379678	.	C	T	3233.06	PASS	.	.
Chr4	10380231	.	A	C	3084.77	PASS	.	.
Chr4	10380416	.	A	G	3436.77	PASS	.	.
Chr4	10381033	.	G	A	3965.77	PASS	.	.
Chr4	10381064	.	C	T	3903.77	PASS	.	.
Chr4	10381103	.	G	C	6413.77	PASS	.	.
Chr4	10381107	.	A	T	6404.77	PASS	.	.
Chr4	10381162	.	A	G	7148.77	PASS	.	.
Chr4	10381170	.	T	A	7416.77	PASS	.	.
Chr4	10381354	.	G	A	4546.77	PASS	.	.
Chr4	10381370	.	A	T	7419.77	PASS	.	.
Chr4	10381379	.	A	T	3264.77	PASS	.	.
Chr4	10381380	.	A	T	7303.77	PASS	.	.
Chr4	10381396	.	C	A	6688.77	PASS	.	.
Chr4	10381453	.	C	T	6608.77	PASS	.	.
Chr4	10381463	.	T	A	6503.77	PASS	.	.
Chr4	10381489	.	A	C	3862.77	PASS	.	.
Chr4	10381520	.	A	T	6769.77	PASS	.	.
Chr4	10381524	.	G	C	6871.77	PASS	.	.
Chr4	10381526	.	A	G	6892.77	PASS	.	.
Chr4	10381535	.	T	A	6811.77	PASS	.	.
Chr4	10381537	.	A	G	6568.77	PASS	.	.
Chr4	10381541	.	G	T	6307.77	PASS	.	.
Chr4	10381601	.	T	A	3479.77	PASS	.	.
Chr4	10381861	.	T	A	3214.74	PASS	.	.
Chr4	10382002	.	T	G	3777.77	PASS	.	.
Chr4	10383207	.	A	T	3725.77	PASS	.	.
Chr4	10383362	.	G	T	3685.77	PASS	.	.
Chr4	10383478	.	C	T	4076.77	PASS	.	.
Chr4	10383842	.	G	T	4137.77	PASS	.	.
Chr4	10383865	.	T	C	3983.77	PASS	.	.
Chr4	10383935	.	C	A	3548.77	PASS	.	.
Chr4	10384078	.	T	C	3262.77	PASS	.	.
Chr4	10384105	.	C	T	2895.77	PASS	.	.
Chr4	10384238	.	A	T	3593.77	PASS	.	.
Chr4	10384286	.	C	G	6841.77	PASS	.	.
Chr4	10384296	.	A	T	6790.77	PASS	.	.
Chr4	10384299	.	G	C	6729.77	PASS	.	.
Chr4	10384305	.	A	G	6629.77	PASS	.	.
Chr4	10384336	.	C	G	3733.77	PASS	.	.
Chr4	10384414	.	C	T	6205.77	PASS	.	.
Chr4	10384416	.	G	T	6205.77	PASS	.	.
Chr4	10384419	.	G	T	6226.77	PASS	.	.
Chr4	10384421	.	T	A	6136.77	PASS	.	.
Chr4	10384424	.	T	G	6226.77	PASS	.	.
Chr4	10384432	.	T	A	6091.77	PASS	.	.
Chr4	10384436	.	G	C	6011.77	PASS	.	.
Chr4	10384458	.	C	T	3470.77	PASS	.	.
Chr4	10384606	.	G	T	6389.77	PASS	.	.
Chr4	10384624	.	T	G	6557.77	PASS	.	.
Chr4	10384704	.	T	A	6143.77	PASS	.	.
Chr4	10384716	.	T	A	6107.77	PASS	.	.
Chr4	10384811	.	A	G	3908.77	PASS	.	.
Chr4	10384963	.	G	C	3906.77	PASS	.	.
Chr4	10385052	.	C	A	6114.77	PASS	.	.
Chr4	10385076	.	T	A	5941.77	PASS	.	.
Chr4	10385145	.	C	A	6180.77	PASS	.	.
Chr4	10385548	.	A	G	2928.77	PASS	.	.
Chr4	10385666	.	C	T	2785.77	PASS	.	.
Chr4	10385768	.	C	T	2379.77	PASS	.	.
Chr4	10385802	.	G	T	4537.77	PASS	.	.
Chr4	10385970	.	T	G	3599.77	PASS	.	.
Chr4	10386875	.	T	A	3589.77	PASS	.	.
Chr4	10388151	.	C	A	2702.77	PASS	.	.
Chr4	10388276	.	A	T	2928.77	PASS	.	.
Chr4	10388390	.	T	C	3405.77	PASS	.	.
Chr4	10388691	.	T	C	2921.77	PASS	.	.
Chr4	10388806	.	C	G	2574.77	PASS	.	.
Chr4	10389970	.	G	T	2458.77	PASS	.	.
Chr4	10391304	.	T	C	4383.77	PASS	.	.
Chr4	10392556	.	G	A	3768.77	PASS	.	.
Chr4	10392636	.	C	T	3655.77	PASS	.	.
Chr4	10393627	.	G	A	4043.77	PASS	.	.
Chr4	10394183	.	G	A	3052.77	PASS	.	.
Chr4	10394310	.	A	G	3250.77	PASS	.	.
Chr4	10394482	.	C	T	3347.77	PASS	.	.
Chr4	10394549	.	A	G	3495.77	PASS	.	.
Chr4	10395362	.	T	C	3250.77	PASS	.	.
Chr4	10395367	.	C	T	3221.92	PASS	.	.
Chr4	10395513	.	A	G	3211.76	PASS	.	.
Chr4	10395523	.	C	T	3150.77	PASS	.	.
Chr4	10395622	.	G	T	1758.77	PASS	.	.
Chr4	10395889	.	G	T	1739.78	PASS	.	.
Chr4	10395967	.	T	C	2212.77	PASS	.	.
Chr4	10396093	.	A	G	2619.77	PASS	.	.
Chr4	10396176	.	T	C	2628.77	PASS	.	.
Chr4	10396285	.	G	A	774.77	PASS	.	.
Chr4	10396343	.	C	A	471.77	PASS	.	.
Chr4	10396493	.	A	T	2265.77	PASS	.	.
Chr4	10396533	.	G	A	1378.77	PASS	.	.
Chr4	10396568	.	G	A	1564.77	PASS	.	.
Chr4	10396616	.	G	A	1740.77	PASS	.	.
Chr4	10396659	.	G	T	3505.77	PASS	.	.
Chr4	10396660	.	C	T	3505.77	PASS	.	.
Chr4	10396702	.	T	C	2174.77	PASS	.	.
Chr4	10396807	.	G	A	2340.77	PASS	.	.
Chr4	10396902	.	C	G	3425.77	PASS	.	.
Chr4	10396907	.	G	A	3394.77	PASS	.	.
Chr4	10396959	.	T	A	1567.77	PASS	.	.
Chr4	10397102	.	A	G	3018.77	PASS	.	.
Chr4	10397212	.	G	A	4086.77	PASS	.	.
Chr4	10397290	.	T	C	2993.77	PASS	.	.
Chr4	10397386	.	A	G	3377.77	PASS	.	.
Chr4	10397774	.	A	T	3635.77	PASS	.	.
Chr4	10398184	.	C	A	3038.77	PASS	.	.
Chr4	10398196	.	C	G	4855.77	PASS	.	.
Chr4	10398307	.	G	A	2554.77	PASS	.	.
Chr4	10398347	.	G	T	2581.77	PASS	.	.
Chr4	10398368	.	A	T	2416.77	PASS	.	.
Chr4	10398379	.	C	T	4172.77	PASS	.	.
Chr4	10398380	.	A	G	4172.77	PASS	.	.
Chr4	10398427	.	G	A	2813.77	PASS	.	.
Chr4	10398447	.	A	G	2516.77	PASS	.	.
Chr4	10398461	.	A	T	2487.77	PASS	.	.
Chr4	10398472	.	A	T	2464.77	PASS	.	.
Chr4	10398501	.	C	T	2249.77	PASS	.	.
Chr4	10398524	.	T	C	3968.77	PASS	.	.
Chr4	10398632	.	T	G	3655.77	PASS	.	.
Chr4	10398659	.	A	T	3596.77	PASS	.	.
Chr4	10398788	.	A	T	4122.77	PASS	.	.
Chr4	10398800	.	A	T	6797.77	PASS	.	.
Chr4	10398801	.	T	C	6797.77	PASS	.	.
Chr4	10398904	.	G	A	3156.77	PASS	.	.
Chr4	10398948	.	T	G	5399.77	PASS	.	.
Chr4	10398949	.	A	T	5399.77	PASS	.	.
Chr4	10398952	.	C	T	5343.77	PASS	.	.
Chr4	10399005	.	A	T	3372.77	PASS	.	.
Chr4	10399089	.	T	G	3847.77	PASS	.	.
Chr4	10399346	.	A	G	3557.77	PASS	.	.
Chr4	10399372	.	A	T	6189.77	PASS	.	.
Chr4	10399373	.	A	C	6189.77	PASS	.	.
Chr4	10400164	.	T	C	3277.77	PASS	.	.
Chr4	10400181	.	A	C	3283.77	PASS	.	.
Chr4	10400213	.	C	T	5661.77	PASS	.	.
Chr4	10400360	.	A	T	6005.77	PASS	.	.
Chr4	10400371	.	T	G	5963.77	PASS	.	.
Chr4	10400389	.	T	C	5563.77	PASS	.	.
Chr4	10400965	.	G	A	304.77	PASS	.	.
Chr4	10401138	.	G	A	458.77	PASS	.	.
Chr4	10401174	.	G	A	552.88	PASS	.	.
Chr4	10401262	.	T	G	428.78	PASS	.	.
Chr4	10401307	.	G	A	17.84	PASS	.	.
Chr4	10401353	.	A	G	292.77	PASS	.	.
Chr4	10401444	.	G	A	207.77	PASS	.	.
Chr4	10401480	.	C	T	200.03	PASS	.	.
Chr4	10401524	.	G	A	156.90	PASS	.	.
Chr4	10401540	.	A	G	133.03	PASS	.	.
Chr4	10401573	.	A	G	26.75	PASS	.	.
Chr4	10401934	.	C	T	2441.77	PASS	.	.
Chr4	10401987	.	T	C	4352.77	PASS	.	.
Chr4	10401997	.	C	T	4187.77	PASS	.	.
Chr4	10402184	.	G	T	3078.77	PASS	.	.
Chr4	10402226	.	A	G	2998.77	PASS	.	.
Chr4	10402388	.	G	A	2806.77	PASS	.	.
Chr4	10402513	.	C	T	4387.77	PASS	.	.
Chr4	10402517	.	T	A	4303.77	PASS	.	.
Chr4	10402787	.	A	G	3399.77	PASS	.	.
Chr4	10402840	.	G	T	5451.77	PASS	.	.
Chr4	10402855	.	T	A	5369.77	PASS	.	.
Chr4	10403098	.	C	T	3293.77	PASS	.	.
Chr4	10403107	.	T	C	2904.77	PASS	.	.
Chr4	10403157	.	G	T	4928.77	PASS	.	.
Chr4	10403297	.	A	T	2958.77	PASS	.	.
Chr4	10403384	.	T	C	2978.77	PASS	.	.
Chr4	10403444	.	A	G	2606.77	PASS	.	.
Chr4	10403485	.	T	C	4579.77	PASS	.	.
Chr4	10403490	.	T	C	4741.77	PASS	.	.
Chr4	10403586	.	C	A	3138.77	PASS	.	.
Chr4	10403649	.	T	C	2572.77	PASS	.	.
Chr4	10403717	.	G	T	4137.77	PASS	.	.
Chr4	10403722	.	C	T	4336.77	PASS	.	.
Chr4	10403725	.	G	A	4561.77	PASS	.	.
Chr4	10403740	.	T	C	4741.77	PASS	.	.
Chr4	10403749	.	G	T	4741.77	PASS	.	.
Chr4	10403934	.	G	A	2564.77	PASS	.	.
Chr4	10403992	.	T	A	2745.77	PASS	.	.
Chr4	10404307	.	G	T	3528.77	PASS	.	.
Chr4	10404364	.	A	G	3831.77	PASS	.	.
Chr4	10404681	.	A	T	4175.77	PASS	.	.
Chr4	10404818	.	A	G	3637.77	PASS	.	.
Chr4	10405123	.	T	G	2958.77	PASS	.	.
Chr4	10405170	.	G	C	5636.77	PASS	.	.
Chr4	10405174	.	T	A	5653.77	PASS	.	.
Chr4	10405195	.	C	T	5821.77	PASS	.	.
Chr4	10405482	.	C	G	5541.77	PASS	.	.
Chr4	10405497	.	T	C	5840.77	PASS	.	.
Chr4	10405515	.	G	A	5707.77	PASS	.	.
Chr4	10405517	.	C	T	5527.77	PASS	.	.
Chr4	10405595	.	A	G	7376.77	PASS	.	.
Chr4	10405599	.	T	A	7430.77	PASS	.	.
Chr4	10405688	.	G	A	4480.77	PASS	.	.
Chr4	10405739	.	A	G	4161.77	PASS	.	.
Chr4	10405793	.	G	A	6168.77	PASS	.	.
Chr4	10405797	.	A	G	6041.77	PASS	.	.
Chr4	10405851	.	C	T	3783.77	PASS	.	.
Chr4	10405867	.	G	T	3856.77	PASS	.	.
Chr4	10406018	.	T	A	3335.77	PASS	.	.
Chr4	10406060	.	G	T	2839.77	PASS	.	.
Chr4	10406210	.	A	T	3022.77	PASS	.	.
Chr4	10406325	.	G	A	4524.77	PASS	.	.
Chr4	10406334	.	A	T	4589.77	PASS	.	.
Chr4	10406420	.	C	G	3294.77	PASS	.	.
Chr4	10406618	.	T	C	5446.77	PASS	.	.
Chr4	10406632	.	G	A	5659.77	PASS	.	.
Chr4	10406638	.	G	A	5585.77	PASS	.	.
Chr4	10406643	.	A	G	5416.77	PASS	.	.
Chr4	10406752	.	C	A	5678.77	PASS	.	.
Chr4	10406767	.	C	A	5488.77	PASS	.	.
Chr4	10406864	.	C	A	6174.77	PASS	.	.
Chr4	10406866	.	A	C	6174.77	PASS	.	.
Chr4	10406883	.	A	C	6358.77	PASS	.	.
Chr4	10406884	.	C	T	6358.77	PASS	.	.
Chr4	10407004	.	A	G	3335.77	PASS	.	.
Chr4	10407128	.	C	T	6844.77	PASS	.	.
Chr4	10407450	.	A	G	3842.77	PASS	.	.
Chr4	10407679	.	A	G	3441.77	PASS	.	.
Chr4	10407760	.	A	G	5512.77	PASS	.	.
Chr4	10407771	.	T	G	5590.77	PASS	.	.
Chr4	10408494	.	A	G	5341.77	PASS	.	.
Chr4	10408661	.	G	A	3398.77	PASS	.	.
Chr4	10408765	.	G	C	3460.77	PASS	.	.
Chr4	10408798	.	A	C	3525.77	PASS	.	.
Chr4	10408855	.	C	A	3453.77	PASS	.	.
Chr4	10408936	.	G	T	5709.77	PASS	.	.
Chr4	10408954	.	C	G	5726.77	PASS	.	.
Chr4	10409182	.	C	T	3736.77	PASS	.	.
Chr4	10409261	.	A	C	3577.77	PASS	.	.
Chr4	10409323	.	T	A	3605.77	PASS	.	.
Chr4	10409452	.	G	T	3325.77	PASS	.	.
Chr4	10409851	.	G	T	4110.77	PASS	.	.
Chr4	10410039	.	T	A	3775.77	PASS	.	.
Chr4	10410262	.	A	C	3983.77	PASS	.	.
Chr4	10410345	.	T	C	3711.77	PASS	.	.
Chr4	10410439	.	G	A	3024.77	PASS	.	.
Chr4	10410472	.	G	C	3058.77	PASS	.	.
Chr4	10410556	.	G	C	3579.77	PASS	.	.
Chr4	10410706	.	T	C	3457.77	PASS	.	.
Chr4	10410945	.	G	A	3493.77	PASS	.	.
Chr4	10411356	.	T	C	3994.77	PASS	.	.
Chr4	10411609	.	G	C	4594.77	PASS	.	.
Chr4	10411650	.	G	A	4412.77	PASS	.	.
Chr4	10411682	.	C	G	4359.77	PASS	.	.
Chr4	10411801	.	T	G	3889.77	PASS	.	.
Chr4	10411832	.	G	T	3738.77	PASS	.	.
Chr4	10412039	.	G	A	4754.77	PASS	.	.
Chr4	10412057	.	C	T	3587.77	PASS	.	.
Chr4	10412064	.	G	A	3562.77	PASS	.	.
Chr4	10412067	.	A	C	3517.77	PASS	.	.
Chr4	10412068	.	C	G	3517.77	PASS	.	.
Chr4	10412079	.	G	A	3752.77	PASS	.	.
Chr4	10412080	.	A	C	3751.77	PASS	.	.
Chr4	10412084	.	C	G	3886.77	PASS	.	.
Chr4	10412085	.	T	A	3841.77	PASS	.	.
Chr4	10412086	.	C	T	3841.77	PASS	.	.
Chr4	10412093	.	T	C	3931.77	PASS	.	.
Chr4	10412195	.	T	A	2878.77	PASS	.	.
Chr4	10412225	.	A	T	3102.77	PASS	.	.
Chr4	10412236	.	A	C	4688.77	PASS	.	.
Chr4	10412246	.	A	T	4772.77	PASS	.	.
Chr4	10412260	.	T	C	3082.77	PASS	.	.
Chr4	10412280	.	G	A	3137.77	PASS	.	.
Chr4	10412509	.	C	G	3480.77	PASS	.	.
Chr4	10412582	.	C	A	5744.77	PASS	.	.
Chr4	10412591	.	T	G	5691.77	PASS	.	.
Chr4	10412602	.	A	G	5470.77	PASS	.	.
Chr4	10412611	.	T	A	5534.77	PASS	.	.
Chr4	10412621	.	T	G	5473.77	PASS	.	.
Chr4	10412706	.	T	C	4895.77	PASS	.	.
Chr4	10412711	.	A	T	4923.77	PASS	.	.
Chr4	10412718	.	G	A	4860.77	PASS	.	.
Chr4	10412733	.	C	G	2948.77	PASS	.	.
Chr4	10412786	.	T	A	2702.77	PASS	.	.
Chr4	10412840	.	C	A	4359.77	PASS	.	.
Chr4	10412852	.	A	C	4727.77	PASS	.	.
Chr4	10412877	.	G	A	5596.77	PASS	.	.
Chr4	10412885	.	G	T	5705.77	PASS	.	.
Chr4	10412903	.	A	G	5313.77	PASS	.	.
Chr4	10413274	.	T	A	5124.77	PASS	.	.
Chr4	10413290	.	G	A	5323.77	PASS	.	.
Chr4	10413304	.	T	C	5117.77	PASS	.	.
Chr4	10413374	.	T	C	2819.77	PASS	.	.
Chr4	10413427	.	T	C	4831.77	PASS	.	.
Chr4	10413433	.	G	A	4951.77	PASS	.	.
Chr4	10413460	.	T	C	3294.77	PASS	.	.
Chr4	10413496	.	A	C	3091.77	PASS	.	.
Chr4	10413610	.	G	A	4416.77	PASS	.	.
Chr4	10413640	.	C	T	4876.77	PASS	.	.
Chr4	10413643	.	A	G	4966.77	PASS	.	.
Chr4	10413647	.	C	G	4804.77	PASS	.	.
Chr4	10413663	.	A	C	4610.77	PASS	.	.
Chr4	10413714	.	A	G	5258.77	PASS	.	.
Chr4	10413719	.	C	G	5284.77	PASS	.	.
Chr4	10413841	.	G	A	2690.77	PASS	.	.
Chr4	10413907	.	C	T	2295.77	PASS	.	.
Chr4	10413955	.	G	A	2105.77	PASS	.	.
Chr4	10413967	.	C	T	2415.77	PASS	.	.
Chr4	10414006	.	T	C	2091.77	PASS	.	.
Chr4	10414027	.	G	A	2002.77	PASS	.	.
Chr4	10414038	.	T	C	2209.77	PASS	.	.
Chr4	10414066	.	A	G	2118.77	PASS	.	.
Chr4	10414143	.	A	G	1907.77	PASS	.	.
Chr4	10414260	.	A	G	3369.77	PASS	.	.
Chr4	10414265	.	C	G	3421.77	PASS	.	.
Chr4	10414286	.	A	G	2125.77	PASS	.	.
Chr4	10414343	.	T	A	2429.77	PASS	.	.
Chr4	10414420	.	A	T	2811.77	PASS	.	.
Chr4	10414556	.	G	T	2442.77	PASS	.	.
Chr4	10414569	.	C	A	4032.77	PASS	.	.
Chr4	10414571	.	T	C	4032.77	PASS	.	.
Chr4	10414640	.	G	A	2404.77	PASS	.	.
Chr4	10414747	.	C	G	3201.82	PASS	.	.
Chr4	10414795	.	A	T	3106.77	PASS	.	.
Chr4	10414796	.	C	A	3076.77	PASS	.	.
Chr4	10414800	.	C	A	2986.77	PASS	.	.
Chr4	10414856	.	C	G	2219.77	PASS	.	.
Chr4	10414898	.	A	G	2218.77	PASS	.	.
Chr4	10415094	.	C	G	3645.77	PASS	.	.
Chr4	10415210	.	A	C	3842.77	PASS	.	.
Chr4	10415223	.	C	T	3931.77	PASS	.	.
Chr4	10415430	.	G	A	2649.77	PASS	.	.
Chr4	10415656	.	G	T	2983.77	PASS	.	.
Chr4	10415688	.	G	C	3028.77	PASS	.	.
Chr4	10415764	.	G	T	2816.77	PASS	.	.
Chr4	10415805	.	G	A	2942.77	PASS	.	.
Chr4	10415833	.	A	T	2804.77	PASS	.	.
Chr4	10415871	.	G	T	4611.77	PASS	.	.
Chr4	10415880	.	A	G	4700.77	PASS	.	.
Chr4	10415961	.	A	G	2593.77	PASS	.	.
Chr4	10415985	.	C	T	2651.77	PASS	.	.
Chr4	10416047	.	G	A	2709.77	PASS	.	.
Chr4	10416141	.	T	C	2768.77	PASS	.	.
Chr4	10416215	.	C	T	2757.77	PASS	.	.
Chr4	10416230	.	C	T	2551.77	PASS	.	.
Chr4	10416373	.	T	C	4544.77	PASS	.	.
Chr4	10416391	.	T	G	4567.77	PASS	.	.
Chr4	10416524	.	C	A	3671.77	PASS	.	.
Chr4	10416550	.	C	T	3833.77	PASS	.	.
Chr4	10416583	.	G	C	3411.77	PASS	.	.
Chr4	10416608	.	T	G	5550.77	PASS	.	.
Chr4	10416613	.	G	A	5463.77	PASS	.	.
Chr4	10416657	.	G	A	4769.77	PASS	.	.
Chr4	10416659	.	G	A	4884.77	PASS	.	.
Chr4	10416667	.	T	C	4923.77	PASS	.	.
Chr4	10417421	.	T	C	3143.77	PASS	.	.
Chr4	10417543	.	T	C	2729.77	PASS	.	.
Chr4	10418111	.	A	G	3256.77	PASS	.	.
Chr4	10418261	.	G	A	4265.77	PASS	.	.
Chr4	10418280	.	T	C	6558.77	PASS	.	.
Chr4	10418281	.	G	A	6558.77	PASS	.	.
Chr4	10418342	.	A	C	3733.77	PASS	.	.
Chr4	10418523	.	G	A	3188.81	PASS	.	.
Chr4	10418825	.	T	C	2751.77	PASS	.	.
Chr4	10418855	.	C	A	2570.77	PASS	.	.
Chr4	10418987	.	T	C	2974.77	PASS	.	.
Chr4	10419041	.	T	G	2766.77	PASS	.	.
Chr4	10419299	.	G	A	2651.77	PASS	.	.
Chr4	10419347	.	C	A	2568.77	PASS	.	.
Chr4	10419362	.	G	T	2588.77	PASS	.	.
Chr4	10419410	.	G	C	2588.77	PASS	.	.
Chr4	10419661	.	G	A	2818.77	PASS	.	.
Chr4	10419884	.	C	T	2663.77	PASS	.	.
Chr4	10419908	.	C	A	2816.77	PASS	.	.
Chr4	10420215	.	A	C	5460.77	PASS	.	.
Chr4	10420230	.	C	A	5220.77	PASS	.	.
Chr4	10420366	.	G	A	2606.77	PASS	.	.
Chr4	10420451	.	T	G	5555.77	PASS	.	.
Chr4	10420452	.	C	T	5555.77	PASS	.	.
Chr4	10420510	.	A	G	3284.77	PASS	.	.
Chr4	10420534	.	A	C	3110.77	PASS	.	.
Chr4	10420583	.	A	G	2982.77	PASS	.	.
Chr4	10420658	.	T	A	2750.77	PASS	.	.
Chr4	10420669	.	A	G	4754.77	PASS	.	.
Chr4	10420691	.	A	G	4688.77	PASS	.	.
Chr4	10420695	.	T	A	4688.77	PASS	.	.
Chr4	10420697	.	A	C	4664.77	PASS	.	.
Chr4	10420711	.	A	G	4939.77	PASS	.	.
Chr4	10420873	.	A	C	2746.77	PASS	.	.
Chr4	10420964	.	T	A	4831.77	PASS	.	.
Chr4	10421127	.	A	G	4595.77	PASS	.	.
Chr4	10421135	.	T	A	4753.77	PASS	.	.
Chr4	10421517	.	T	A	2726.77	PASS	.	.
Chr4	10421605	.	G	A	3076.77	PASS	.	.
Chr4	10421733	.	T	A	3045.77	PASS	.	.
Chr4	10421809	.	T	C	3218.75	PASS	.	.
Chr4	10421851	.	C	T	5185.77	PASS	.	.
Chr4	10421859	.	A	G	5324.77	PASS	.	.
Chr4	10421863	.	T	G	5206.77	PASS	.	.
Chr4	10421890	.	G	C	3147.77	PASS	.	.
Chr4	10422258	.	T	C	2925.77	PASS	.	.
Chr4	10422379	.	G	A	4205.77	PASS	.	.
Chr4	10422385	.	T	C	4171.77	PASS	.	.
Chr4	10422451	.	T	G	2686.77	PASS	.	.
Chr4	10422576	.	A	T	4533.77	PASS	.	.
Chr4	10422589	.	T	C	4650.77	PASS	.	.
Chr4	10422598	.	G	A	4904.77	PASS	.	.
Chr4	10422611	.	A	G	4936.77	PASS	.	.
Chr4	10422642	.	T	A	4685.77	PASS	.	.
Chr4	10422654	.	G	A	5749.77	PASS	.	.
Chr4	10422668	.	G	A	4652.77	PASS	.	.
Chr4	10422767	.	C	G	4741.77	PASS	.	.
Chr4	10422777	.	T	A	4876.77	PASS	.	.
Chr4	10422779	.	A	T	4876.77	PASS	.	.
Chr4	10422782	.	G	A	4921.77	PASS	.	.
Chr4	10422783	.	G	T	4921.77	PASS	.	.
Chr4	10422792	.	T	G	4876.77	PASS	.	.
Chr4	10422793	.	A	G	4929.77	PASS	.	.
Chr4	10422810	.	T	A	4885.77	PASS	.	.
Chr4	10422859	.	C	T	4682.77	PASS	.	.
Chr4	10422860	.	G	A	4682.77	PASS	.	.
Chr4	10422926	.	A	G	2793.77	PASS	.	.
Chr4	10422953	.	C	A	3047.77	PASS	.	.
Chr4	10423004	.	A	G	2870.77	PASS	.	.
Chr4	10423154	.	C	A	5454.77	PASS	.	.
Chr4	10423162	.	C	A	5676.77	PASS	.	.
Chr4	10423164	.	T	G	5676.77	PASS	.	.
Chr4	10423197	.	A	C	3279.77	PASS	.	.
Chr4	10423210	.	C	T	4965.77	PASS	.	.
Chr4	10423213	.	G	T	4978.77	PASS	.	.
Chr4	10423236	.	A	T	3059.77	PASS	.	.
Chr4	10423272	.	T	G	4651.77	PASS	.	.
Chr4	10423278	.	G	A	4604.77	PASS	.	.
Chr4	10423341	.	A	T	4291.77	PASS	.	.
Chr4	10423344	.	C	T	4291.77	PASS	.	.
Chr4	10423374	.	G	A	2750.77	PASS	.	.
Chr4	10423392	.	T	G	2857.77	PASS	.	.
Chr4	10423412	.	G	C	2795.77	PASS	.	.
Chr4	10423589	.	G	A	2509.77	PASS	.	.
Chr4	10423606	.	G	A	3436.77	PASS	.	.
Chr4	10423611	.	T	C	3793.77	PASS	.	.
Chr4	10423614	.	A	T	3849.77	PASS	.	.
Chr4	10423615	.	G	T	3849.77	PASS	.	.
Chr4	10423616	.	C	T	3849.77	PASS	.	.
Chr4	10423730	.	A	G	2549.77	PASS	.	.
Chr4	10423784	.	A	C	2587.77	PASS	.	.
Chr4	10424123	.	C	T	3448.77	PASS	.	.
Chr4	10424324	.	G	C	4354.77	PASS	.	.
Chr4	10424376	.	A	G	4744.77	PASS	.	.
Chr4	10424460	.	C	A	4105.77	PASS	.	.
Chr4	10424547	.	T	A	3735.77	PASS	.	.
Chr4	10424775	.	A	G	5013.77	PASS	.	.
Chr4	10424781	.	A	G	5089.77	PASS	.	.
Chr4	10424821	.	A	G	2800.77	PASS	.	.
Chr4	10424847	.	A	T	3035.77	PASS	.	.
Chr4	10424914	.	T	C	5656.77	PASS	.	.
Chr4	10424922	.	A	C	5851.77	PASS	.	.
Chr4	10424979	.	G	A	3647.77	PASS	.	.
Chr4	10425089	.	C	A	5983.77	PASS	.	.
Chr4	10425103	.	A	G	5803.77	PASS	.	.
Chr4	10425148	.	A	G	5519.77	PASS	.	.
Chr4	10425158	.	G	T	5539.77	PASS	.	.
Chr4	10425185	.	A	T	5264.77	PASS	.	.
Chr4	10425186	.	A	T	5289.77	PASS	.	.
Chr4	10425190	.	C	T	5327.77	PASS	.	.
Chr4	10425304	.	A	T	6479.77	PASS	.	.
Chr4	10425312	.	G	A	6487.77	PASS	.	.
Chr4	10425317	.	T	A	6371.77	PASS	.	.
Chr4	10425476	.	A	T	5346.77	PASS	.	.
Chr4	10425479	.	A	G	5545.77	PASS	.	.
Chr4	10425496	.	C	T	5416.77	PASS	.	.
Chr4	10425501	.	C	T	5281.77	PASS	.	.
Chr4	10425640	.	T	A	3258.77	PASS	.	.
Chr4	10425778	.	G	T	3426.77	PASS	.	.
Chr4	10425902	.	A	G	3530.77	PASS	.	.
Chr4	10425937	.	G	A	5225.77	PASS	.	.
Chr4	10425955	.	T	C	5205.77	PASS	.	.
Chr4	10426033	.	G	A	3451.77	PASS	.	.
Chr4	10426277	.	T	C	4968.77	PASS	.	.
Chr4	10426282	.	T	C	4997.77	PASS	.	.
Chr4	10426292	.	G	C	4837.77	PASS	.	.
Chr4	10426344	.	T	A	5502.77	PASS	.	.
Chr4	10426473	.	T	C	3872.77	PASS	.	.
Chr4	10426687	.	C	T	3800.77	PASS	.	.
Chr4	10427000	.	G	A	5706.77	PASS	.	.
Chr4	10427016	.	G	A	5534.77	PASS	.	.
Chr4	10427075	.	A	G	3386.77	PASS	.	.
Chr4	10427378	.	G	T	1096.77	PASS	.	.
Chr4	10427388	.	C	T	1411.77	PASS	.	.
Chr4	10427395	.	A	G	1501.77	PASS	.	.
Chr4	10427400	.	C	G	1726.77	PASS	.	.
Chr4	10427402	.	C	A	1726.77	PASS	.	.
Chr4	10427406	.	C	A	1816.77	PASS	.	.
Chr4	10427410	.	T	A	1816.77	PASS	.	.
Chr4	10427416	.	T	A	1951.77	PASS	.	.
Chr4	10427419	.	C	T	2041.77	PASS	.	.
Chr4	10427436	.	G	C	2716.77	PASS	.	.
Chr4	10427438	.	A	G	2761.77	PASS	.	.
Chr4	10427440	.	G	C	2745.77	PASS	.	.
Chr4	10427448	.	G	A	2861.77	PASS	.	.
Chr4	10427511	.	C	G	2255.77	PASS	.	.
Chr4	10427681	.	C	A	2300.77	PASS	.	.
Chr4	10427694	.	A	T	4109.77	PASS	.	.
Chr4	10427695	.	G	A	4154.77	PASS	.	.
Chr4	10427796	.	C	A	4225.77	PASS	.	.
Chr4	10427834	.	A	G	4731.77	PASS	.	.
Chr4	10427843	.	A	G	4789.77	PASS	.	.
Chr4	10428058	.	C	A	1311.81	PASS	.	.
Chr4	10428091	.	T	G	4497.77	PASS	.	.
Chr4	10428110	.	T	A	4897.77	PASS	.	.
Chr4	10428164	.	G	T	3688.77	PASS	.	.
Chr4	10428409	.	A	T	6120.77	PASS	.	.
Chr4	10428430	.	C	T	6083.77	PASS	.	.
Chr4	10428782	.	T	C	5474.77	PASS	.	.
Chr4	10428795	.	A	G	5248.77	PASS	.	.
Chr4	10428845	.	T	A	3041.77	PASS	.	.
Chr4	10428940	.	T	C	2902.77	PASS	.	.
Chr4	10429320	.	A	C	1174.77	PASS	.	.
Chr4	10429421	.	T	A	2501.77	PASS	.	.
Chr4	10429535	.	C	T	4044.77	PASS	.	.
Chr4	10429554	.	A	C	4232.77	PASS	.	.
Chr4	10429623	.	A	T	2984.77	PASS	.	.
Chr4	10429674	.	G	T	3094.77	PASS	.	.
Chr4	10429903	.	T	A	2861.77	PASS	.	.
Chr4	10429942	.	T	A	4297.77	PASS	.	.
Chr4	10429945	.	T	C	4362.77	PASS	.	.
Chr4	10430110	.	G	A	3076.77	PASS	.	.
Chr4	10430134	.	G	A	3087.77	PASS	.	.
Chr4	10430256	.	G	T	3330.77	PASS	.	.
Chr4	10430388	.	C	T	6031.77	PASS	.	.
Chr4	10430401	.	C	G	6351.77	PASS	.	.
Chr4	10430406	.	C	T	6387.77	PASS	.	.
Chr4	10430420	.	G	A	6038.77	PASS	.	.
Chr4	10430498	.	A	T	5818.77	PASS	.	.
Chr4	10430503	.	C	T	5854.77	PASS	.	.
Chr4	10430508	.	A	G	5990.77	PASS	.	.
Chr4	10430529	.	C	T	6001.77	PASS	.	.
Chr4	10430574	.	G	C	6102.77	PASS	.	.
Chr4	10430624	.	A	T	6514.77	PASS	.	.
Chr4	10430629	.	T	C	6489.77	PASS	.	.
Chr4	10430747	.	A	G	3961.77	PASS	.	.
Chr4	10430783	.	C	T	3990.77	PASS	.	.
Chr4	10430834	.	G	A	3576.77	PASS	.	.
Chr4	10430872	.	A	G	5387.77	PASS	.	.
Chr4	10430877	.	A	G	5276.77	PASS	.	.
Chr4	10430906	.	G	C	5585.77	PASS	.	.
Chr4	10430914	.	T	A	5634.77	PASS	.	.
Chr4	10430995	.	G	A	5693.77	PASS	.	.
Chr4	10431000	.	A	T	5859.77	PASS	.	.
Chr4	10431001	.	A	T	5859.77	PASS	.	.
Chr4	10431029	.	G	A	5566.77	PASS	.	.
Chr4	10431057	.	C	A	3533.77	PASS	.	.
Chr4	10431077	.	A	T	3421.77	PASS	.	.
Chr4	10431134	.	C	T	3544.77	PASS	.	.
Chr4	10431384	.	C	G	2266.77	PASS	.	.
Chr4	10431406	.	C	A	2986.77	PASS	.	.
Chr4	10431419	.	T	C	3481.77	PASS	.	.
Chr4	10431583	.	A	C	4561.77	PASS	.	.
Chr4	10431593	.	A	G	4690.77	PASS	.	.
Chr4	10431659	.	A	G	3055.77	PASS	.	.
Chr4	10431700	.	G	A	3264.77	PASS	.	.
Chr4	10432126	.	T	C	5395.77	PASS	.	.
Chr4	10432132	.	G	C	5371.77	PASS	.	.
Chr4	10432246	.	A	G	2273.77	PASS	.	.
Chr4	10432324	.	A	C	3183.76	PASS	.	.
Chr4	10432514	.	A	T	5399.77	PASS	.	.
Chr4	10432568	.	G	A	5562.77	PASS	.	.
Chr4	10432582	.	T	A	5564.77	PASS	.	.
Chr4	10432617	.	G	A	3327.77	PASS	.	.
Chr4	10432677	.	A	T	6299.77	PASS	.	.
Chr4	10432680	.	A	T	6274.77	PASS	.	.
Chr4	10432710	.	G	C	3635.77	PASS	.	.
Chr4	10432767	.	G	A	3398.77	PASS	.	.
Chr4	10432794	.	G	A	3612.77	PASS	.	.
Chr4	10432890	.	C	T	3513.77	PASS	.	.
Chr4	10432954	.	T	A	3545.77	PASS	.	.
Chr4	10432968	.	T	C	6207.77	PASS	.	.
Chr4	10432971	.	T	C	6304.77	PASS	.	.
Chr4	10432972	.	G	A	6304.77	PASS	.	.
Chr4	10433029	.	A	G	3516.77	PASS	.	.
Chr4	10433071	.	G	C	3624.77	PASS	.	.
Chr4	10433098	.	C	T	3358.77	PASS	.	.
Chr4	10433142	.	G	C	3458.77	PASS	.	.
Chr4	10433291	.	G	A	6817.77	PASS	.	.
Chr4	10433299	.	A	C	6901.77	PASS	.	.
Chr4	10433330	.	T	C	4100.77	PASS	.	.
Chr4	10433378	.	C	T	3865.77	PASS	.	.
Chr4	10433585	.	G	C	5348.77	PASS	.	.
Chr4	10433605	.	G	T	5152.77	PASS	.	.
Chr4	10433686	.	A	G	2857.77	PASS	.	.
Chr4	10433891	.	G	C	2998.77	PASS	.	.
Chr4	10433927	.	G	T	3016.77	PASS	.	.
Chr4	10433942	.	A	G	2958.77	PASS	.	.
Chr4	10434025	.	A	G	2581.77	PASS	.	.
Chr4	10434182	.	T	A	2439.77	PASS	.	.
Chr4	10434216	.	G	A	4936.77	PASS	.	.
Chr4	10434689	.	A	G	4843.77	PASS	.	.
Chr4	10434708	.	C	A	5416.77	PASS	.	.
Chr4	10434726	.	C	T	5633.77	PASS	.	.
Chr4	10434729	.	T	C	5543.77	PASS	.	.
Chr4	10434802	.	A	T	4948.77	PASS	.	.
Chr4	10434816	.	G	A	5135.77	PASS	.	.
Chr4	10434817	.	G	A	5082.77	PASS	.	.
Chr4	10434879	.	G	A	3094.77	PASS	.	.
Chr4	10434985	.	G	A	2707.77	PASS	.	.
Chr4	10434997	.	A	C	4609.77	PASS	.	.
Chr4	10435004	.	T	G	4639.77	PASS	.	.
Chr4	10435029	.	G	A	4694.77	PASS	.	.
Chr4	10435037	.	G	C	4730.77	PASS	.	.
Chr4	10435115	.	T	C	4679.77	PASS	.	.
Chr4	10435124	.	A	G	4681.77	PASS	.	.
Chr4	10435153	.	T	A	2834.77	PASS	.	.
Chr4	10435188	.	T	C	2717.77	PASS	.	.
Chr4	10435244	.	A	G	4727.77	PASS	.	.
Chr4	10435246	.	C	A	4727.77	PASS	.	.
Chr4	10435385	.	G	A	5875.77	PASS	.	.
Chr4	10435651	.	A	G	2858.77	PASS	.	.
Chr4	10435750	.	G	A	3094.77	PASS	.	.
Chr4	10435771	.	A	G	3337.77	PASS	.	.
Chr4	10435899	.	G	A	4909.77	PASS	.	.
Chr4	10435903	.	G	A	4926.77	PASS	.	.
Chr4	10436143	.	A	G	2812.77	PASS	.	.
Chr4	10436187	.	G	A	4854.77	PASS	.	.
Chr4	10436194	.	A	T	4919.77	PASS	.	.
Chr4	10436351	.	T	C	2871.77	PASS	.	.
Chr4	10436382	.	G	A	3026.77	PASS	.	.
Chr4	10436434	.	C	A	2816.77	PASS	.	.
Chr4	10436513	.	A	C	2908.77	PASS	.	.
Chr4	10436530	.	G	T	3133.77	PASS	.	.
Chr4	10436567	.	G	A	3258.77	PASS	.	.
Chr4	10436582	.	A	T	3144.77	PASS	.	.
Chr4	10436629	.	T	C	3350.77	PASS	.	.
Chr4	10436641	.	A	C	5348.77	PASS	.	.
Chr4	10436647	.	A	G	5398.77	PASS	.	.
Chr4	10436666	.	G	A	3262.77	PASS	.	.
Chr4	10436723	.	A	T	3662.77	PASS	.	.
Chr4	10436769	.	C	T	4099.77	PASS	.	.
Chr4	10436808	.	T	C	6871.77	PASS	.	.
Chr4	10436815	.	G	A	6829.77	PASS	.	.
Chr4	10436981	.	T	A	3369.77	PASS	.	.
Chr4	10436992	.	G	T	5517.77	PASS	.	.
Chr4	10436997	.	C	G	5466.77	PASS	.	.
Chr4	10437176	.	T	G	2311.77	PASS	.	.
Chr4	10437216	.	A	G	2318.77	PASS	.	.
Chr4	10437232	.	T	G	2355.77	PASS	.	.
Chr4	10437296	.	A	G	4167.77	PASS	.	.
Chr4	10437314	.	A	G	4035.77	PASS	.	.
Chr4	10437350	.	T	G	4077.77	PASS	.	.
Chr4	10437351	.	G	T	4077.77	PASS	.	.
Chr4	10437400	.	C	G	4417.77	PASS	.	.
Chr4	10437403	.	A	G	4392.77	PASS	.	.
Chr4	10437518	.	A	T	3011.77	PASS	.	.
Chr4	10437520	.	A	T	3146.77	PASS	.	.
Chr4	10437612	.	C	G	2153.77	PASS	.	.
Chr4	10437746	.	G	A	3947.77	PASS	.	.
Chr4	10437768	.	G	A	4219.77	PASS	.	.
Chr4	10437777	.	C	A	4135.77	PASS	.	.
Chr4	10437853	.	A	G	3105.77	PASS	.	.
Chr4	10437885	.	A	T	3118.77	PASS	.	.
Chr4	10437961	.	C	G	3547.77	PASS	.	.
Chr4	10437977	.	A	C	3669.77	PASS	.	.
Chr4	10438060	.	A	C	6033.77	PASS	.	.
Chr4	10438074	.	G	A	5824.77	PASS	.	.
Chr4	10438105	.	C	T	6109.77	PASS	.	.
Chr4	10438216	.	G	A	6291.77	PASS	.	.
Chr4	10438217	.	T	A	6291.77	PASS	.	.
Chr4	10438304	.	G	A	6567.77	PASS	.	.
Chr4	10438316	.	T	C	6084.77	PASS	.	.
Chr4	10438350	.	C	T	5492.77	PASS	.	.
Chr4	10438375	.	A	T	5488.77	PASS	.	.
Chr4	10438378	.	A	G	5461.77	PASS	.	.
Chr4	10438382	.	G	A	5326.77	PASS	.	.
Chr4	10438390	.	G	A	5371.77	PASS	.	.
Chr4	10438410	.	G	A	4964.77	PASS	.	.
Chr4	10438458	.	T	G	5569.77	PASS	.	.
Chr4	10438467	.	G	A	6029.77	PASS	.	.
Chr4	10438482	.	T	A	6091.77	PASS	.	.
Chr4	10438503	.	T	C	5799.77	PASS	.	.
Chr4	10438505	.	G	A	5799.77	PASS	.	.
Chr4	10438575	.	T	A	3346.77	PASS	.	.
Chr4	10438704	.	A	G	2966.77	PASS	.	.
Chr4	10438728	.	A	G	2822.77	PASS	.	.
Chr4	10438740	.	G	A	4818.77	PASS	.	.
Chr4	10438743	.	T	C	4868.77	PASS	.	.
Chr4	10438755	.	G	T	3074.77	PASS	.	.
Chr4	10438792	.	C	T	3531.77	PASS	.	.
Chr4	10438810	.	T	C	3749.77	PASS	.	.
Chr4	10438886	.	T	C	3473.77	PASS	.	.
Chr4	10438913	.	G	C	3374.77	PASS	.	.
Chr4	10438934	.	A	T	5255.77	PASS	.	.
Chr4	10438935	.	A	T	5255.77	PASS	.	.
Chr4	10439226	.	G	T	3476.77	PASS	.	.
Chr4	10439298	.	T	A	6717.77	PASS	.	.
Chr4	10439299	.	C	G	6673.77	PASS	.	.
Chr4	10439354	.	C	A	5186.77	PASS	.	.
Chr4	10439364	.	A	G	5206.77	PASS	.	.
Chr4	10439404	.	C	T	4336.77	PASS	.	.
Chr4	10439413	.	G	A	4351.77	PASS	.	.
Chr4	10439543	.	G	T	3318.77	PASS	.	.
Chr4	10439670	.	C	A	5646.77	PASS	.	.
Chr4	10439673	.	T	C	5676.77	PASS	.	.
Chr4	10439675	.	C	G	5650.77	PASS	.	.
Chr4	10439696	.	C	A	3288.77	PASS	.	.
Chr4	10439710	.	C	T	3331.77	PASS	.	.
Chr4	10439742	.	T	G	3553.77	PASS	.	.
Chr4	10439792	.	T	G	5356.77	PASS	.	.
Chr4	10439799	.	G	A	5404.77	PASS	.	.
Chr4	10439877	.	C	T	3269.77	PASS	.	.
Chr4	10439949	.	C	T	3137.77	PASS	.	.
Chr4	10440019	.	G	C	5767.77	PASS	.	.
Chr4	10440023	.	A	T	5793.77	PASS	.	.
Chr4	10440048	.	G	A	5179.77	PASS	.	.
Chr4	10440119	.	C	G	5107.77	PASS	.	.
Chr4	10440120	.	T	G	5163.77	PASS	.	.
Chr4	10440134	.	T	C	4900.77	PASS	.	.
Chr4	10440361	.	A	C	3790.77	PASS	.	.
Chr4	10440373	.	T	C	6102.77	PASS	.	.
Chr4	10440376	.	T	C	6092.77	PASS	.	.
Chr4	10440437	.	A	G	4120.77	PASS	.	.
Chr4	10440478	.	A	T	4322.77	PASS	.	.
Chr4	10440515	.	C	G	4022.77	PASS	.	.
Chr4	10440626	.	G	T	7187.77	PASS	.	.
Chr4	10440731	.	G	A	3826.77	PASS	.	.
Chr4	10440773	.	C	T	3661.77	PASS	.	.
Chr4	10440932	.	C	G	3099.77	PASS	.	.
Chr4	10441096	.	A	T	4895.77	PASS	.	.
Chr4	10441113	.	A	G	5021.77	PASS	.	.
Chr4	10441127	.	C	T	5216.77	PASS	.	.
Chr4	10441139	.	T	C	5216.77	PASS	.	.
Chr4	10441153	.	C	T	4696.77	PASS	.	.
Chr4	10441158	.	T	C	4516.77	PASS	.	.
Chr4	10441168	.	C	G	4696.77	PASS	.	.
Chr4	10441184	.	A	T	4806.77	PASS	.	.
Chr4	10441195	.	T	A	4614.77	PASS	.	.
Chr4	10441228	.	A	G	2641.77	PASS	.	.
Chr4	10441257	.	G	A	2676.77	PASS	.	.
Chr4	10441294	.	A	G	2525.77	PASS	.	.
Chr4	10441942	.	C	T	3297.77	PASS	.	.
Chr4	10442099	.	C	T	3717.77	PASS	.	.
Chr4	10442146	.	C	T	6523.77	PASS	.	.
Chr4	10442152	.	G	T	6579.77	PASS	.	.
Chr4	10442164	.	A	G	6192.77	PASS	.	.
Chr4	10442221	.	A	G	2728.77	PASS	.	.
Chr4	10442683	.	G	A	4665.77	PASS	.	.
Chr4	10442686	.	G	A	4684.77	PASS	.	.
Chr4	10442719	.	T	C	2974.77	PASS	.	.
Chr4	10442743	.	G	A	2843.77	PASS	.	.
Chr4	10442767	.	T	C	5136.77	PASS	.	.
Chr4	10442769	.	G	T	5271.77	PASS	.	.
Chr4	10442779	.	G	C	4921.77	PASS	.	.
Chr4	10442781	.	C	G	4948.77	PASS	.	.
Chr4	10442785	.	T	C	4992.77	PASS	.	.
Chr4	10442848	.	G	A	3077.77	PASS	.	.
Chr4	10442908	.	G	C	3003.77	PASS	.	.
Chr4	10442932	.	C	T	3014.77	PASS	.	.
Chr4	10442945	.	T	C	4718.77	PASS	.	.
Chr4	10442953	.	A	T	4602.77	PASS	.	.
Chr4	10442983	.	C	T	4128.77	PASS	.	.
Chr4	10442992	.	A	T	4183.77	PASS	.	.
Chr4	10443046	.	C	T	5056.77	PASS	.	.
Chr4	10443052	.	C	T	5019.77	PASS	.	.
Chr4	10443060	.	T	A	4981.77	PASS	.	.
Chr4	10443067	.	A	G	4984.77	PASS	.	.
Chr4	10443088	.	T	C	3184.79	PASS	.	.
Chr4	10443103	.	A	T	3186.77	PASS	.	.
Chr4	10443127	.	T	C	3223.52	PASS	.	.
Chr4	10443151	.	T	G	3000.77	PASS	.	.
Chr4	10443164	.	T	C	5166.77	PASS	.	.
Chr4	10443165	.	T	C	5166.77	PASS	.	.
Chr4	10443193	.	A	C	2788.77	PASS	.	.
Chr4	10443207	.	A	T	2971.77	PASS	.	.
Chr4	10443218	.	G	A	2958.77	PASS	.	.
Chr4	10443230	.	T	C	5053.77	PASS	.	.
Chr4	10443237	.	C	T	5076.77	PASS	.	.
Chr4	10443239	.	T	C	5047.77	PASS	.	.
Chr4	10443292	.	G	C	5321.77	PASS	.	.
Chr4	10443304	.	C	T	5415.77	PASS	.	.
Chr4	10443349	.	C	G	6436.77	PASS	.	.
Chr4	10443355	.	A	G	6406.77	PASS	.	.
Chr4	10443370	.	G	A	6496.77	PASS	.	.
Chr4	10443375	.	A	T	6568.77	PASS	.	.
Chr4	10443376	.	T	C	6568.77	PASS	.	.
Chr4	10443450	.	G	T	3331.77	PASS	.	.
Chr4	10443461	.	T	G	3409.77	PASS	.	.
Chr4	10443492	.	A	G	3186.77	PASS	.	.
Chr4	10443538	.	A	T	5561.77	PASS	.	.
Chr4	10443544	.	C	T	5591.77	PASS	.	.
Chr4	10443586	.	T	A	5379.77	PASS	.	.
Chr4	10443593	.	T	C	3140.77	PASS	.	.
Chr4	10443604	.	G	A	3434.77	PASS	.	.
Chr4	10443700	.	G	A	3882.77	PASS	.	.
Chr4	10443748	.	C	G	6916.77	PASS	.	.
Chr4	10443750	.	G	T	6916.77	PASS	.	.
Chr4	10443763	.	G	A	6974.77	PASS	.	.
Chr4	10443767	.	G	A	6976.77	PASS	.	.
Chr4	10443796	.	A	G	7315.77	PASS	.	.
Chr4	10443798	.	T	A	7315.77	PASS	.	.
Chr4	10443813	.	G	T	7220.77	PASS	.	.
Chr4	10443886	.	G	C	4739.77	PASS	.	.
Chr4	10443980	.	C	A	7659.77	PASS	.	.
Chr4	10443987	.	T	C	7840.77	PASS	.	.
Chr4	10443994	.	C	T	8161.77	PASS	.	.
Chr4	10444014	.	C	T	8247.77	PASS	.	.
Chr4	10444026	.	T	A	8007.77	PASS	.	.
Chr4	10444149	.	T	A	4056.77	PASS	.	.
Chr4	10444335	.	A	T	6447.77	PASS	.	.
Chr4	10444371	.	C	T	3960.77	PASS	.	.
Chr4	10444392	.	C	T	3954.77	PASS	.	.
Chr4	10444501	.	G	C	4353.77	PASS	.	.
Chr4	10444601	.	T	A	5647.77	PASS	.	.
Chr4	10444626	.	G	T	6016.77	PASS	.	.
Chr4	10444817	.	C	A	5464.77	PASS	.	.
Chr4	10444818	.	A	C	5464.77	PASS	.	.
Chr4	10445267	.	C	T	2602.77	PASS	.	.
Chr4	10445323	.	A	G	4674.77	PASS	.	.
Chr4	10445346	.	G	A	4969.77	PASS	.	.
Chr4	10445630	.	T	G	3017.77	PASS	.	.
Chr4	10447285	.	T	C	2498.77	PASS	.	.
Chr4	10447588	.	G	T	2179.77	PASS	.	.
Chr4	10448047	.	T	A	3325.77	PASS	.	.
Chr4	10448289	.	T	A	2973.77	PASS	.	.
Chr4	10448323	.	T	C	3021.77	PASS	.	.
Chr4	10448584	.	T	C	2934.77	PASS	.	.
Chr4	10448686	.	C	T	3702.77	PASS	.	.
Chr4	10449063	.	A	G	2962.77	PASS	.	.
Chr4	10449125	.	T	G	3148.77	PASS	.	.
Chr4	10449266	.	A	T	2382.77	PASS	.	.
Chr4	10450465	.	G	A	1933.77	PASS	.	.
Chr4	10450604	.	T	G	3014.77	PASS	.	.
Chr4	10450877	.	C	T	2445.77	PASS	.	.
Chr4	10450895	.	T	A	2282.77	PASS	.	.
Chr4	10451772	.	T	C	2552.77	PASS	.	.
Chr4	10451925	.	T	A	3637.77	PASS	.	.
Chr4	10451967	.	A	G	3849.77	PASS	.	.
Chr4	10452021	.	G	A	4149.77	PASS	.	.
Chr4	10452725	.	C	T	2405.77	PASS	.	.
Chr4	10453113	.	G	A	3345.77	PASS	.	.
Chr4	10454483	.	A	T	2580.77	PASS	.	.
Chr4	10455001	.	C	T	2690.77	PASS	.	.
Chr4	10455301	.	A	G	1896.77	PASS	.	.
Chr4	10455349	.	G	T	2271.77	PASS	.	.
Chr4	10456456	.	T	A	3197.84	PASS	.	.
Chr4	10456646	.	A	G	3942.77	PASS	.	.
Chr4	10456688	.	G	A	4008.77	PASS	.	.
Chr4	10456891	.	T	C	4067.77	PASS	.	.
Chr4	10456978	.	G	A	5999.77	PASS	.	.
Chr4	10456979	.	G	A	6027.77	PASS	.	.
Chr4	10456997	.	T	G	5400.77	PASS	.	.
Chr4	10457385	.	C	G	2619.77	PASS	.	.
Chr4	10457407	.	A	G	2426.77	PASS	.	.
Chr4	10457713	.	G	A	3101.77	PASS	.	.
Chr4	10458151	.	C	A	5256.77	PASS	.	.
Chr4	10458152	.	T	A	5256.77	PASS	.	.
Chr4	10458272	.	C	A	2996.77	PASS	.	.
Chr4	10458698	.	C	T	3087.77	PASS	.	.
Chr4	10458734	.	C	A	3406.77	PASS	.	.
Chr4	10459127	.	G	A	2525.77	PASS	.	.
Chr4	10459149	.	C	A	2705.77	PASS	.	.
Chr4	10459294	.	C	T	4579.77	PASS	.	.
Chr4	10459296	.	A	G	4579.77	PASS	.	.
Chr4	10459453	.	C	G	2635.77	PASS	.	.
Chr4	10459598	.	T	C	4479.77	PASS	.	.
Chr4	10459616	.	C	A	4831.77	PASS	.	.
Chr4	10459619	.	A	T	4876.77	PASS	.	.
Chr4	10459624	.	A	T	4876.77	PASS	.	.
Chr4	10459635	.	C	A	4744.77	PASS	.	.
Chr4	10459666	.	A	T	4963.77	PASS	.	.
Chr4	10459677	.	T	A	5109.77	PASS	.	.
Chr4	10459681	.	A	G	4902.77	PASS	.	.
Chr4	10459733	.	C	A	4652.77	PASS	.	.
Chr4	10460089	.	A	T	3311.77	PASS	.	.
Chr4	10460146	.	A	T	5661.77	PASS	.	.
Chr4	10460147	.	T	A	5661.77	PASS	.	.
Chr4	10460161	.	T	A	5833.77	PASS	.	.
Chr4	10460278	.	T	A	3034.77	PASS	.	.
Chr4	10460505	.	T	A	4281.77	PASS	.	.
Chr4	10460506	.	T	C	4281.77	PASS	.	.
Chr4	10460794	.	A	T	5932.77	PASS	.	.
Chr4	10460809	.	G	A	5990.77	PASS	.	.
Chr4	10460818	.	C	A	5771.77	PASS	.	.
Chr4	10460903	.	G	A	5190.77	PASS	.	.
Chr4	10460906	.	G	A	5302.77	PASS	.	.
Chr4	10460909	.	C	T	5266.77	PASS	.	.
Chr4	10460915	.	C	A	5596.77	PASS	.	.
Chr4	10460916	.	A	T	5641.77	PASS	.	.
Chr4	10460939	.	T	C	5911.77	PASS	.	.
Chr4	10460945	.	C	T	5821.77	PASS	.	.
Chr4	10460948	.	A	G	5956.77	PASS	.	.
Chr4	10460957	.	T	G	5956.77	PASS	.	.
Chr4	10460962	.	C	T	5802.77	PASS	.	.
Chr4	10460999	.	G	A	3413.77	PASS	.	.
Chr4	10461027	.	T	C	3395.77	PASS	.	.
Chr4	10461071	.	C	G	6007.77	PASS	.	.
Chr4	10461102	.	A	G	6226.77	PASS	.	.
Chr4	10461178	.	G	A	4002.77	PASS	.	.
Chr4	10461237	.	C	T	6841.77	PASS	.	.
Chr4	10461247	.	A	T	6783.77	PASS	.	.
Chr4	10461280	.	A	C	7066.77	PASS	.	.
Chr4	10461286	.	C	T	7463.77	PASS	.	.
Chr4	10461288	.	G	T	7462.77	PASS	.	.
Chr4	10461292	.	T	C	7327.77	PASS	.	.
Chr4	10461379	.	A	G	3144.77	PASS	.	.
Chr4	10461421	.	T	C	3145.77	PASS	.	.
Chr4	10461466	.	T	A	3374.77	PASS	.	.
Chr4	10461490	.	G	A	6175.77	PASS	.	.
Chr4	10461496	.	G	A	6163.77	PASS	.	.
Chr4	10461502	.	T	C	6350.77	PASS	.	.
Chr4	10461508	.	A	G	5971.77	PASS	.	.
Chr4	10461742	.	G	T	3481.77	PASS	.	.
Chr4	10461778	.	T	C	5550.77	PASS	.	.
Chr4	10461783	.	G	A	5630.77	PASS	.	.
Chr4	10461805	.	A	G	5371.77	PASS	.	.
Chr4	10462026	.	C	T	3473.77	PASS	.	.
Chr4	10462077	.	C	T	5345.77	PASS	.	.
Chr4	10462080	.	C	T	5322.77	PASS	.	.
Chr4	10462107	.	C	A	4733.77	PASS	.	.
Chr4	10462122	.	G	A	4961.77	PASS	.	.
Chr4	10462143	.	A	G	5190.77	PASS	.	.
Chr4	10462144	.	A	G	5216.77	PASS	.	.
Chr4	10462152	.	T	A	4891.77	PASS	.	.
Chr4	10462179	.	A	G	4861.77	PASS	.	.
Chr4	10462249	.	G	A	3226.07	PASS	.	.
Chr4	10462299	.	G	A	5866.77	PASS	.	.
Chr4	10462309	.	G	T	6316.77	PASS	.	.
Chr4	10462315	.	G	A	6509.77	PASS	.	.
Chr4	10462339	.	C	T	5841.77	PASS	.	.
Chr4	10462381	.	A	G	5862.77	PASS	.	.
Chr4	10462390	.	A	G	5766.77	PASS	.	.
Chr4	10462449	.	C	T	5264.77	PASS	.	.
Chr4	10462463	.	A	G	5436.77	PASS	.	.
Chr4	10462551	.	G	A	3744.77	PASS	.	.
Chr4	10462581	.	C	T	6469.77	PASS	.	.
Chr4	10462587	.	G	C	6476.77	PASS	.	.
Chr4	10462691	.	C	T	4183.77	PASS	.	.
Chr4	10462720	.	C	A	6141.77	PASS	.	.
Chr4	10462722	.	C	G	6231.77	PASS	.	.
Chr4	10462724	.	T	G	6361.77	PASS	.	.
Chr4	10462731	.	A	G	6271.77	PASS	.	.
Chr4	10462810	.	A	G	5444.77	PASS	.	.
Chr4	10462813	.	G	A	5472.77	PASS	.	.
Chr4	10462872	.	A	T	4067.77	PASS	.	.
Chr4	10462907	.	A	T	7069.77	PASS	.	.
Chr4	10462924	.	C	T	7819.77	PASS	.	.
Chr4	10462930	.	T	A	7684.77	PASS	.	.
Chr4	10462959	.	G	C	7238.77	PASS	.	.
Chr4	10462969	.	A	G	7622.77	PASS	.	.
Chr4	10462986	.	T	C	7342.77	PASS	.	.
Chr4	10462996	.	C	T	6839.77	PASS	.	.
Chr4	10463047	.	C	T	3696.77	PASS	.	.
Chr4	10463142	.	A	T	6223.77	PASS	.	.
Chr4	10463156	.	A	G	3511.77	PASS	.	.
Chr4	10463160	.	T	G	6226.77	PASS	.	.
Chr4	10463225	.	T	C	6522.77	PASS	.	.
Chr4	10463234	.	C	T	6726.77	PASS	.	.
Chr4	10463258	.	T	C	6840.77	PASS	.	.
Chr4	10463260	.	T	G	6795.77	PASS	.	.
Chr4	10463645	.	A	C	3189.78	PASS	.	.
Chr4	10463731	.	A	T	6050.77	PASS	.	.
Chr4	10463755	.	C	T	6457.77	PASS	.	.
Chr4	10463766	.	C	T	6586.77	PASS	.	.
Chr4	10463768	.	T	A	6496.77	PASS	.	.
Chr4	10463782	.	A	C	6489.77	PASS	.	.
Chr4	10463788	.	T	C	6280.77	PASS	.	.
Chr4	10463823	.	T	C	5825.77	PASS	.	.
Chr4	10463837	.	T	G	6117.77	PASS	.	.
Chr4	10463858	.	T	C	5846.77	PASS	.	.
Chr4	10463964	.	G	C	4836.77	PASS	.	.
Chr4	10463982	.	T	C	4707.77	PASS	.	.
Chr4	10464058	.	G	C	3669.77	PASS	.	.
Chr4	10464078	.	A	G	3684.77	PASS	.	.
Chr4	10464114	.	T	A	3721.77	PASS	.	.
Chr4	10464115	.	C	A	3721.77	PASS	.	.
Chr4	10464146	.	A	G	2497.77	PASS	.	.
Chr4	10464379	.	G	T	4013.77	PASS	.	.
Chr4	10464389	.	A	C	4021.77	PASS	.	.
Chr4	10464401	.	C	T	4156.77	PASS	.	.
Chr4	10464415	.	G	A	4387.77	PASS	.	.
Chr4	10464647	.	A	G	2543.77	PASS	.	.
Chr4	10464690	.	A	T	3949.77	PASS	.	.
Chr4	10464699	.	G	A	4054.77	PASS	.	.
Chr4	10464744	.	C	G	4302.77	PASS	.	.
Chr4	10464750	.	T	A	4516.77	PASS	.	.
Chr4	10464758	.	C	G	4471.77	PASS	.	.
Chr4	10464857	.	A	T	4603.77	PASS	.	.
Chr4	10464874	.	C	A	4723.77	PASS	.	.
Chr4	10464924	.	T	C	2070.77	PASS	.	.
Chr4	10465363	.	G	A	3374.77	PASS	.	.
Chr4	10465628	.	A	G	3351.77	PASS	.	.
Chr4	10465852	.	T	G	6946.77	PASS	.	.
Chr4	10465873	.	T	A	6946.77	PASS	.	.
Chr4	10465891	.	T	A	6424.77	PASS	.	.
Chr4	10465935	.	G	A	3891.77	PASS	.	.
Chr4	10466025	.	A	C	4217.77	PASS	.	.
Chr4	10466070	.	G	A	4233.77	PASS	.	.
Chr4	10466114	.	G	T	4066.77	PASS	.	.
Chr4	10466399	.	A	C	4094.77	PASS	.	.
Chr4	10466938	.	G	A	4520.77	PASS	.	.
Chr4	10467224	.	G	C	3937.77	PASS	.	.
Chr4	10467892	.	A	T	3036.77	PASS	.	.
Chr4	10468541	.	A	G	4710.77	PASS	.	.
Chr4	10468546	.	T	C	4769.77	PASS	.	.
Chr4	10468556	.	T	A	4672.77	PASS	.	.
Chr4	10468594	.	C	A	3507.77	PASS	.	.
Chr4	10468640	.	A	T	5728.77	PASS	.	.
Chr4	10468650	.	A	G	5782.77	PASS	.	.
Chr4	10468653	.	T	G	5738.77	PASS	.	.
Chr4	10468654	.	G	T	5693.77	PASS	.	.
Chr4	10468773	.	T	C	3200.06	PASS	.	.
Chr4	10469556	.	A	T	3113.77	PASS	.	.
Chr4	10469911	.	C	T	2907.77	PASS	.	.
Chr4	10470091	.	T	G	3845.77	PASS	.	.
Chr4	10470165	.	C	T	3673.77	PASS	.	.
Chr4	10470963	.	T	C	3348.77	PASS	.	.
Chr4	10471155	.	A	C	3209.76	PASS	.	.
Chr4	10471204	.	C	A	3550.77	PASS	.	.
Chr4	10471303	.	G	T	3669.77	PASS	.	.
Chr4	10471612	.	A	G	3489.77	PASS	.	.
Chr4	10471738	.	C	T	3259.77	PASS	.	.
Chr4	10471819	.	A	T	2937.77	PASS	.	.
Chr4	10472350	.	A	C	2950.77	PASS	.	.
Chr4	10472463	.	C	T	2472.77	PASS	.	.
Chr4	10472771	.	T	G	2413.77	PASS	.	.
Chr4	10472784	.	A	G	2741.77	PASS	.	.
Chr4	10472805	.	C	A	2941.77	PASS	.	.
Chr4	10472808	.	A	G	2986.77	PASS	.	.
Chr4	10473140	.	A	T	4157.77	PASS	.	.
Chr4	10473703	.	C	G	3092.77	PASS	.	.
Chr4	10473858	.	T	A	5031.77	PASS	.	.
Chr4	10473859	.	A	C	5031.77	PASS	.	.
Chr4	10473946	.	G	T	2892.77	PASS	.	.
Chr4	10474049	.	A	G	3068.77	PASS	.	.
Chr4	10474269	.	G	A	4065.77	PASS	.	.
Chr4	10474409	.	A	T	7046.77	PASS	.	.
Chr4	10474424	.	C	G	6762.77	PASS	.	.
Chr4	10474483	.	T	C	6440.77	PASS	.	.
Chr4	10474500	.	T	A	6406.77	PASS	.	.
Chr4	10474534	.	C	A	6914.77	PASS	.	.
Chr4	10474544	.	T	C	6588.77	PASS	.	.
Chr4	10474720	.	A	T	4199.77	PASS	.	.
Chr4	10475231	.	C	T	3369.77	PASS	.	.
Chr4	10475341	.	C	G	6153.77	PASS	.	.
Chr4	10475351	.	A	G	6715.77	PASS	.	.
Chr4	10475354	.	G	A	6676.77	PASS	.	.
Chr4	10475386	.	T	G	6240.77	PASS	.	.
Chr4	10475465	.	A	G	3551.77	PASS	.	.
Chr4	10475517	.	G	A	3885.77	PASS	.	.
Chr4	10475529	.	G	A	4023.77	PASS	.	.
Chr4	10475603	.	G	A	4494.77	PASS	.	.
Chr4	10475630	.	A	T	3874.77	PASS	.	.
Chr4	10475685	.	C	G	5640.77	PASS	.	.
Chr4	10475695	.	A	T	5695.77	PASS	.	.
Chr4	10475806	.	G	A	6377.77	PASS	.	.
Chr4	10475811	.	C	A	6436.77	PASS	.	.
Chr4	10475825	.	T	A	6271.77	PASS	.	.
Chr4	10475832	.	G	A	6181.77	PASS	.	.
Chr4	10475909	.	C	T	5635.77	PASS	.	.
Chr4	10475910	.	A	G	5635.77	PASS	.	.
Chr4	10475913	.	G	A	5866.77	PASS	.	.
Chr4	10475964	.	G	A	5406.77	PASS	.	.
Chr4	10475987	.	C	T	6431.77	PASS	.	.
Chr4	10475993	.	T	A	6212.77	PASS	.	.
Chr4	10476709	.	G	T	3883.77	PASS	.	.
Chr4	10476721	.	A	G	5917.77	PASS	.	.
Chr4	10476842	.	T	C	6127.77	PASS	.	.
Chr4	10477263	.	A	T	5240.77	PASS	.	.
Chr4	10477273	.	G	C	5289.77	PASS	.	.
Chr4	10477279	.	T	C	5172.77	PASS	.	.
Chr4	10477307	.	T	G	4990.77	PASS	.	.
Chr4	10477437	.	C	T	6291.77	PASS	.	.
Chr4	10477440	.	T	A	6216.77	PASS	.	.
Chr4	10477688	.	T	C	6919.77	PASS	.	.
Chr4	10477702	.	A	T	7338.77	PASS	.	.
Chr4	10477703	.	T	C	7283.77	PASS	.	.
Chr4	10477849	.	G	T	3007.77	PASS	.	.
Chr4	10477954	.	G	A	3586.77	PASS	.	.
Chr4	10478163	.	C	T	3871.77	PASS	.	.
Chr4	10478583	.	G	A	3383.77	PASS	.	.
Chr4	10478822	.	G	A	3416.77	PASS	.	.
Chr4	10478961	.	A	G	3492.77	PASS	.	.
Chr4	10479753	.	A	G	2876.77	PASS	.	.
Chr4	10479878	.	A	G	2880.77	PASS	.	.
Chr4	10480305	.	G	T	3241.77	PASS	.	.
Chr4	10480462	.	G	T	2150.77	PASS	.	.
Chr4	10480495	.	C	T	3970.77	PASS	.	.
Chr4	10480509	.	T	C	4000.77	PASS	.	.
Chr4	10480534	.	T	A	3976.77	PASS	.	.
Chr4	10480538	.	G	A	4021.77	PASS	.	.
Chr4	10481120	.	A	C	2689.77	PASS	.	.
Chr4	10481139	.	T	C	2624.77	PASS	.	.
Chr4	10481199	.	G	T	2397.77	PASS	.	.
Chr4	10481227	.	T	A	1480.77	PASS	.	.
Chr4	10481277	.	G	T	2172.77	PASS	.	.
Chr4	10481351	.	C	T	4001.77	PASS	.	.
Chr4	10481392	.	T	A	2309.77	PASS	.	.
Chr4	10481780	.	C	A	2833.77	PASS	.	.
Chr4	10482039	.	G	C	2106.77	PASS	.	.
Chr4	10482077	.	C	T	2123.77	PASS	.	.
Chr4	10482149	.	T	G	3307.77	PASS	.	.
Chr4	10482161	.	T	C	3533.77	PASS	.	.
Chr4	10482164	.	C	T	3507.77	PASS	.	.
Chr4	10482188	.	C	T	3484.77	PASS	.	.
Chr4	10482224	.	C	A	4187.77	PASS	.	.
Chr4	10482231	.	A	T	4309.77	PASS	.	.
Chr4	10482241	.	T	C	4381.77	PASS	.	.
Chr4	10482254	.	C	G	4273.77	PASS	.	.
Chr4	10482551	.	A	G	4369.77	PASS	.	.
Chr4	10482561	.	T	C	4535.77	PASS	.	.
Chr4	10482620	.	A	G	4936.77	PASS	.	.
Chr4	10482629	.	A	C	4760.77	PASS	.	.
Chr4	10482677	.	G	A	2641.77	PASS	.	.
Chr4	10482815	.	C	T	2523.77	PASS	.	.
Chr4	10482983	.	T	A	2836.77	PASS	.	.
Chr4	10483019	.	C	T	2668.77	PASS	.	.
Chr4	10483049	.	T	C	2728.77	PASS	.	.
Chr4	10483195	.	G	C	3051.77	PASS	.	.
Chr4	10483260	.	T	C	2563.77	PASS	.	.
Chr4	10483358	.	G	A	3549.77	PASS	.	.
Chr4	10483364	.	C	G	3599.77	PASS	.	.
Chr4	10483463	.	G	T	2173.77	PASS	.	.
Chr4	10483514	.	C	T	3658.77	PASS	.	.
Chr4	10483517	.	T	G	3658.77	PASS	.	.
Chr4	10483520	.	A	G	3568.77	PASS	.	.
Chr4	10483624	.	A	T	2786.77	PASS	.	.
Chr4	10483637	.	G	A	4589.77	PASS	.	.
Chr4	10483638	.	C	A	4589.77	PASS	.	.
Chr4	10483686	.	T	A	4455.77	PASS	.	.
Chr4	10483723	.	A	T	4518.77	PASS	.	.
Chr4	10483726	.	C	G	4521.77	PASS	.	.
Chr4	10483820	.	A	T	2938.77	PASS	.	.
Chr4	10483861	.	T	G	4807.77	PASS	.	.
Chr4	10483866	.	G	A	4933.77	PASS	.	.
Chr4	10483869	.	C	T	5146.77	PASS	.	.
Chr4	10484058	.	C	T	5812.77	PASS	.	.
Chr4	10484078	.	T	G	5656.77	PASS	.	.
Chr4	10484169	.	G	A	3314.77	PASS	.	.
Chr4	10484255	.	T	C	3450.77	PASS	.	.
Chr4	10484469	.	G	T	4218.77	PASS	.	.
Chr4	10484583	.	C	T	3289.77	PASS	.	.
Chr4	10484653	.	C	T	3497.77	PASS	.	.
Chr4	10484819	.	G	C	4331.77	PASS	.	.
Chr4	10485352	.	A	G	2921.77	PASS	.	.
Chr4	10486021	.	T	G	2953.77	PASS	.	.
Chr4	10486086	.	G	A	5244.77	PASS	.	.
Chr4	10486090	.	C	G	5128.77	PASS	.	.
Chr4	10486095	.	T	G	4991.77	PASS	.	.
Chr4	10486246	.	A	G	3009.77	PASS	.	.
Chr4	10486387	.	T	G	2973.77	PASS	.	.
Chr4	10486438	.	G	A	3088.77	PASS	.	.
Chr4	10486570	.	A	C	3143.77	PASS	.	.
Chr4	10486617	.	A	G	3295.77	PASS	.	.
Chr4	10486663	.	C	T	3233.06	PASS	.	.
Chr4	10487062	.	G	A	2361.77	PASS	.	.
Chr4	10487122	.	A	C	2472.77	PASS	.	.
Chr4	10487185	.	T	C	2584.77	PASS	.	.
Chr4	10487644	.	G	A	4109.77	PASS	.	.
Chr4	10487668	.	G	A	4126.77	PASS	.	.
Chr4	10487835	.	C	T	5612.77	PASS	.	.
Chr4	10487836	.	T	A	5612.77	PASS	.	.
Chr4	10487902	.	C	A	3262.77	PASS	.	.
Chr4	10487937	.	C	A	5347.77	PASS	.	.
Chr4	10487941	.	A	C	5319.77	PASS	.	.
Chr4	10488115	.	C	T	3667.77	PASS	.	.
Chr4	10488444	.	C	G	3436.77	PASS	.	.
Chr4	10488503	.	T	A	3159.77	PASS	.	.
Chr4	10488651	.	T	A	3530.77	PASS	.	.
Chr4	10488753	.	G	T	3573.77	PASS	.	.
Chr4	10488961	.	T	C	3075.77	PASS	.	.
Chr4	10489331	.	G	A	2194.77	PASS	.	.
Chr4	10489783	.	T	C	2861.77	PASS	.	.
Chr4	10490390	.	G	C	3053.77	PASS	.	.
Chr4	10490596	.	C	T	5457.77	PASS	.	.
Chr4	10490600	.	T	C	5480.77	PASS	.	.
Chr4	10490830	.	A	T	3271.77	PASS	.	.
Chr4	10490852	.	C	G	3237.77	PASS	.	.
Chr4	10490877	.	T	C	3304.77	PASS	.	.
Chr4	10490892	.	G	A	3430.77	PASS	.	.
Chr4	10490918	.	C	T	3644.77	PASS	.	.
Chr4	10490971	.	C	T	4257.77	PASS	.	.
Chr4	10491006	.	C	A	4578.77	PASS	.	.
Chr4	10491038	.	A	T	7113.77	PASS	.	.
Chr4	10491054	.	C	A	7230.77	PASS	.	.
Chr4	10491060	.	A	C	7261.77	PASS	.	.
Chr4	10491067	.	C	A	7441.77	PASS	.	.
Chr4	10491080	.	A	C	7171.77	PASS	.	.
Chr4	10491088	.	A	C	7036.77	PASS	.	.
Chr4	10491092	.	A	T	6943.77	PASS	.	.
Chr4	10491103	.	A	C	6663.77	PASS	.	.
Chr4	10491133	.	T	A	5944.77	PASS	.	.
Chr4	10491141	.	G	C	5613.77	PASS	.	.
Chr4	10491167	.	A	G	5324.77	PASS	.	.
Chr4	10491181	.	T	G	5207.77	PASS	.	.
Chr4	10491324	.	G	A	205.77	PASS	.	.
Chr4	10491372	.	A	T	284.77	PASS	.	.
Chr4	10491423	.	G	A	2248.77	PASS	.	.
Chr4	10491459	.	A	G	2035.77	PASS	.	.
Chr4	10491522	.	A	T	2755.77	PASS	.	.
Chr4	10491700	.	C	T	2694.77	PASS	.	.
Chr4	10491875	.	A	C	4760.77	PASS	.	.
Chr4	10491878	.	A	G	4726.77	PASS	.	.
Chr4	10491972	.	A	G	5232.77	PASS	.	.
Chr4	10491990	.	C	T	5148.77	PASS	.	.
Chr4	10492049	.	C	T	3269.77	PASS	.	.
Chr4	10492080	.	T	C	3047.77	PASS	.	.
Chr4	10492174	.	C	T	2360.77	PASS	.	.
Chr4	10492272	.	T	C	2678.77	PASS	.	.
Chr4	10492368	.	G	A	3558.77	PASS	.	.
Chr4	10492370	.	C	A	3558.77	PASS	.	.
Chr4	10492499	.	A	G	3073.77	PASS	.	.
Chr4	10492506	.	G	A	3152.77	PASS	.	.
Chr4	10492525	.	G	A	2106.77	PASS	.	.
Chr4	10492618	.	G	C	1707.77	PASS	.	.
Chr4	10492756	.	A	G	3099.77	PASS	.	.
Chr4	10492762	.	G	A	3124.77	PASS	.	.
Chr4	10492797	.	T	C	2177.77	PASS	.	.
Chr4	10492874	.	A	G	3929.77	PASS	.	.
Chr4	10492876	.	T	C	3929.77	PASS	.	.
Chr4	10492910	.	G	A	2418.77	PASS	.	.
Chr4	10492991	.	C	T	2177.77	PASS	.	.
Chr4	10493071	.	C	T	2231.77	PASS	.	.
Chr4	10493106	.	C	T	3726.77	PASS	.	.
Chr4	10493112	.	G	A	3825.77	PASS	.	.
Chr4	10493118	.	G	A	3841.77	PASS	.	.
Chr4	10493122	.	T	C	3874.77	PASS	.	.
Chr4	10493140	.	C	T	3873.77	PASS	.	.
Chr4	10493235	.	A	C	2780.77	PASS	.	.
Chr4	10493373	.	T	C	1663.77	PASS	.	.
Chr4	10493563	.	A	C	2425.77	PASS	.	.
Chr4	10494294	.	T	C	2749.77	PASS	.	.
Chr4	10496137	.	A	C	3472.77	PASS	.	.
Chr4	10498173	.	G	A	3233.06	PASS	.	.
Chr4	10498491	.	C	T	3571.77	PASS	.	.
Chr4	10499099	.	A	G	4421.77	PASS	.	.
Chr4	10499378	.	T	A	2861.77	PASS	.	.
Chr4	10500072	.	T	G	3387.77	PASS	.	.
Chr4	10501004	.	A	T	5304.77	PASS	.	.
Chr4	10501005	.	A	C	5304.77	PASS	.	.
Chr4	10501393	.	G	T	3042.77	PASS	.	.
Chr4	10501716	.	T	A	3682.77	PASS	.	.
Chr4	10501836	.	T	A	3517.77	PASS	.	.
Chr4	10502364	.	C	T	3693.77	PASS	.	.
Chr4	10503972	.	C	T	2851.77	PASS	.	.
Chr4	10505029	.	T	C	3998.77	PASS	.	.
Chr4	10505053	.	A	G	3864.77	PASS	.	.
Chr4	10506845	.	G	A	2467.77	PASS	.	.
Chr4	10506924	.	T	C	2853.77	PASS	.	.
Chr4	10507039	.	G	A	2581.77	PASS	.	.
Chr4	10507136	.	C	G	2519.77	PASS	.	.
Chr4	10507534	.	A	C	2844.77	PASS	.	.
Chr4	10507581	.	G	A	5270.77	PASS	.	.
Chr4	10507584	.	T	A	5389.77	PASS	.	.
Chr4	10507585	.	C	A	5337.77	PASS	.	.
Chr4	10507731	.	A	G	2949.77	PASS	.	.
Chr4	10507742	.	T	G	2989.77	PASS	.	.
Chr4	10507864	.	G	T	2679.77	PASS	.	.
Chr4	10507965	.	T	C	2908.77	PASS	.	.
Chr4	10508233	.	T	A	2702.77	PASS	.	.
Chr4	10508356	.	A	T	4463.77	PASS	.	.
Chr4	10508365	.	T	A	4392.77	PASS	.	.
Chr4	10508675	.	T	C	4008.77	PASS	.	.
Chr4	10508784	.	C	T	3917.77	PASS	.	.
Chr4	10509163	.	C	G	4149.77	PASS	.	.
Chr4	10509749	.	A	T	2294.77	PASS	.	.
Chr4	10511632	.	G	A	3074.77	PASS	.	.
Chr4	10512014	.	A	G	3378.77	PASS	.	.
Chr4	10513024	.	C	T	2206.77	PASS	.	.
Chr4	10513229	.	A	G	2538.77	PASS	.	.
Chr4	10513259	.	A	G	2986.77	PASS	.	.
Chr4	10513277	.	G	A	3031.77	PASS	.	.
Chr4	10513279	.	C	T	3031.77	PASS	.	.
Chr4	10513334	.	G	A	2208.77	PASS	.	.
Chr4	10513362	.	T	C	2086.77	PASS	.	.
Chr4	10513444	.	G	T	1333.77	PASS	.	.
Chr4	10514327	.	T	G	4026.77	PASS	.	.
Chr4	10514354	.	G	T	4184.77	PASS	.	.
Chr4	10515905	.	T	C	2192.77	PASS	.	.
Chr4	10515980	.	T	A	4440.77	PASS	.	.
Chr4	10516003	.	A	T	4618.77	PASS	.	.
Chr4	10516548	.	T	G	5294.77	PASS	.	.
Chr4	10516555	.	G	C	5319.77	PASS	.	.
Chr4	10517014	.	A	G	3296.77	PASS	.	.
Chr4	10517250	.	T	A	4009.77	PASS	.	.
Chr4	10517882	.	C	G	2225.77	PASS	.	.
Chr4	10519789	.	T	C	2246.77	PASS	.	.
Chr4	10520274	.	G	T	5627.77	PASS	.	.
Chr4	10520354	.	G	A	3550.77	PASS	.	.
Chr4	10520635	.	G	A	3903.77	PASS	.	.
Chr4	10521100	.	C	A	3414.77	PASS	.	.
Chr4	10521311	.	G	C	3115.77	PASS	.	.
Chr4	10521995	.	T	C	3233.06	PASS	.	.
Chr4	10522130	.	T	A	3201.82	PASS	.	.
Chr4	10522719	.	A	G	2875.77	PASS	.	.
Chr4	10522966	.	C	T	3763.77	PASS	.	.
Chr4	10523201	.	G	T	3400.77	PASS	.	.
Chr4	10523390	.	A	T	2938.77	PASS	.	.
Chr4	10524208	.	A	T	2619.77	PASS	.	.
Chr4	10524327	.	A	T	3445.77	PASS	.	.
Chr4	10524646	.	C	A	2880.77	PASS	.	.
Chr4	10525000	.	T	G	5403.77	PASS	.	.
Chr4	10525010	.	A	T	5608.77	PASS	.	.
Chr4	10525016	.	G	A	5430.77	PASS	.	.
Chr4	10525418	.	C	A	3637.77	PASS	.	.
Chr4	10525466	.	A	G	5401.77	PASS	.	.
Chr4	10525492	.	T	C	5788.77	PASS	.	.
Chr4	10525561	.	A	G	5541.77	PASS	.	.
Chr4	10525564	.	A	T	5676.77	PASS	.	.
Chr4	10525565	.	A	C	5676.77	PASS	.	.
Chr4	10525580	.	G	T	5629.77	PASS	.	.
Chr4	10525582	.	T	G	5510.77	PASS	.	.
Chr4	10525609	.	A	G	5180.77	PASS	.	.
Chr4	10525612	.	A	G	5200.77	PASS	.	.
Chr4	10525613	.	G	A	5200.77	PASS	.	.
Chr4	10525617	.	T	A	5191.77	PASS	.	.
Chr4	10525628	.	T	A	5011.77	PASS	.	.
Chr4	10525644	.	T	A	5191.77	PASS	.	.
Chr4	10525648	.	G	A	5146.77	PASS	.	.
Chr4	10525658	.	A	T	5101.77	PASS	.	.
Chr4	10525673	.	A	T	5033.77	PASS	.	.
Chr4	10525679	.	C	A	4914.77	PASS	.	.
Chr4	10525960	.	G	T	2941.77	PASS	.	.
Chr4	10525995	.	A	C	3265.77	PASS	.	.
Chr4	10525997	.	A	T	3256.77	PASS	.	.
Chr4	10526001	.	G	C	3346.77	PASS	.	.
Chr4	10526002	.	A	T	3346.77	PASS	.	.
Chr4	10526169	.	C	T	1005.77	PASS	.	.
Chr4	10526187	.	A	C	198.78	PASS	.	.
Chr4	10529308	.	A	G	152.03	PASS	.	.
Chr4	10529319	.	G	A	196.90	PASS	.	.
Chr4	10529344	.	C	T	196.90	PASS	.	.
Chr4	10529350	.	C	T	152.03	PASS	.	.
Chr4	10529386	.	A	G	81.03	PASS	.	.
Chr4	10529748	.	C	A	4033.77	PASS	.	.
Chr4	10529765	.	T	G	4183.77	PASS	.	.
Chr4	10529845	.	C	T	5954.77	PASS	.	.
Chr4	10529846	.	T	G	6009.77	PASS	.	.
Chr4	10529856	.	T	A	5970.77	PASS	.	.
Chr4	10529974	.	T	C	2488.77	PASS	.	.
Chr4	10529988	.	A	T	2214.77	PASS	.	.
Chr4	10530006	.	T	C	1726.77	PASS	.	.
Chr4	10536468	.	A	G	206.78	PASS	.	.
Chr4	10536500	.	C	A	286.03	PASS	.	.
Chr4	10536564	.	A	G	565.77	PASS	.	.
Chr4	10536578	.	G	C	121.77	PASS	.	.
Chr4	10536581	.	C	T	121.77	PASS	.	.
Chr4	10536649	.	C	T	29.77	PASS	.	.
Chr4	10536682	.	C	G	44.77	PASS	.	.
Chr4	10536720	.	G	A	116.77	PASS	.	.
Chr4	10536723	.	G	T	125.77	PASS	.	.
Chr4	10536729	.	G	C	134.77	PASS	.	.
Chr4	10537228	.	C	T	33.77	PASS	.	.
Chr4	10537233	.	G	A	160.90	PASS	.	.
Chr4	10537306	.	C	T	204.78	PASS	.	.
Chr4	10537337	.	T	C	137.77	PASS	.	.
Chr4	10537394	.	A	C	285.77	PASS	.	.
Chr4	10537482	.	C	T	10.20	PASS	.	.
Chr4	10537565	.	G	C	110.81	PASS	.	.
Chr4	10537615	.	A	C	53.28	PASS	.	.
Chr4	10537716	.	C	T	320.77	PASS	.	.
Chr4	10537765	.	T	C	241.84	PASS	.	.
Chr4	10538072	.	T	C	2104.77	PASS	.	.
Chr4	10538082	.	G	A	151.77	PASS	.	.
Chr4	10538107	.	G	A	168.77	PASS	.	.
Chr4	10538116	.	C	G	187.77	PASS	.	.
Chr4	10538171	.	C	T	25.78	PASS	.	.
Chr4	10538253	.	C	T	641.77	PASS	.	.
Chr4	10538272	.	G	A	489.77	PASS	.	.
Chr4	10538288	.	T	A	1271.77	PASS	.	.
Chr4	10538296	.	C	T	84.77	PASS	.	.
Chr4	10538310	.	C	T	370.77	PASS	.	.
Chr4	10538315	.	C	T	965.77	PASS	.	.
Chr4	10538362	.	A	T	180.77	PASS	.	.
Chr4	10538416	.	C	T	145.77	PASS	.	.
Chr4	10538454	.	T	A	26.75	PASS	.	.
Chr4	10538717	.	T	C	371.77	PASS	.	.
Chr4	10538735	.	C	T	46.77	PASS	.	.
Chr4	10538912	.	T	A	113.77	PASS	.	.
Chr4	10539215	.	T	A	88.77	PASS	.	.
Chr4	10539269	.	G	C	148.77	PASS	.	.
Chr4	10539340	.	A	T	13.95	PASS	.	.
Chr4	10539392	.	T	A	163.77	PASS	.	.
Chr4	10539472	.	T	C	46.77	PASS	.	.
Chr4	10539474	.	G	A	46.77	PASS	.	.
Chr4	10539523	.	A	T	49.77	PASS	.	.
Chr4	10539592	.	G	A	53.77	PASS	.	.
Chr4	10539672	.	C	A	317.77	PASS	.	.
Chr4	10539720	.	A	G	962.77	PASS	.	.
Chr4	10539726	.	G	C	987.77	PASS	.	.
Chr4	10539872	.	C	T	1489.77	PASS	.	.
Chr4	10539876	.	A	T	1489.77	PASS	.	.
Chr4	10539974	.	T	G	219.84	PASS	.	.
Chr4	10539979	.	T	A	196.90	PASS	.	.
Chr4	10540040	.	T	C	56.28	PASS	.	.
Chr4	10540173	.	T	A	399.77	PASS	.	.
Chr4	10540179	.	A	T	444.77	PASS	.	.
Chr4	10540180	.	T	G	444.77	PASS	.	.
Chr4	10540182	.	C	G	444.77	PASS	.	.
Chr4	10540192	.	C	A	438.77	PASS	.	.
Chr4	10540210	.	C	T	393.77	PASS	.	.
Chr4	10540242	.	G	A	352.77	PASS	.	.
Chr4	10540253	.	C	A	361.77	PASS	.	.
Chr4	10540285	.	C	T	98.77	PASS	.	.
Chr4	10540325	.	C	T	73.77	PASS	.	.
Chr4	10540337	.	T	G	79.77	PASS	.	.
Chr4	10540457	.	G	T	56.77	PASS	.	.
Chr4	10540481	.	T	G	105.77	PASS	.	.
Chr4	10540522	.	C	T	283.77	PASS	.	.
Chr4	10540531	.	C	T	280.77	PASS	.	.
Chr4	10540613	.	T	A	214.77	PASS	.	.
Chr4	10540615	.	A	T	214.77	PASS	.	.
Chr4	10540628	.	C	T	229.77	PASS	.	.
Chr4	10540648	.	A	G	81.77	PASS	.	.
Chr4	10540792	.	G	T	333.77	PASS	.	.
Chr4	10540970	.	A	G	820.77	PASS	.	.
Chr4	10540986	.	C	T	668.77	PASS	.	.
Chr4	10541066	.	A	T	1321.77	PASS	.	.
Chr4	10541069	.	T	A	1321.77	PASS	.	.
Chr4	10541222	.	C	A	181.77	PASS	.	.
Chr4	10541256	.	T	G	1219.77	PASS	.	.
Chr4	10541260	.	C	T	1219.77	PASS	.	.
Chr4	10541299	.	A	T	710.77	PASS	.	.
Chr4	10541321	.	A	C	667.77	PASS	.	.
Chr4	10541347	.	G	T	617.77	PASS	.	.
Chr4	10541411	.	T	G	562.77	PASS	.	.
Chr4	10541415	.	C	G	562.77	PASS	.	.
Chr4	10541418	.	T	C	544.77	PASS	.	.
Chr4	10541422	.	A	C	544.77	PASS	.	.
Chr4	10541437	.	G	A	418.77	PASS	.	.
Chr4	10541444	.	G	A	397.77	PASS	.	.
Chr4	10541485	.	G	T	83.77	PASS	.	.
Chr4	10541543	.	T	C	116.90	PASS	.	.
Chr4	10541592	.	T	C	85.03	PASS	.	.
Chr4	10541638	.	G	A	61.77	PASS	.	.
Chr4	10541656	.	G	A	102.77	PASS	.	.
Chr4	10541679	.	G	A	99.77	PASS	.	.
Chr4	10541713	.	A	G	158.89	PASS	.	.
Chr4	10541744	.	A	T	25.78	PASS	.	.
Chr4	10541779	.	A	G	57.77	PASS	.	.
Chr4	10541788	.	A	C	57.77	PASS	.	.
Chr4	10541827	.	C	T	52.77	PASS	.	.
Chr4	10541831	.	C	T	52.77	PASS	.	.
Chr4	10541833	.	G	C	52.77	PASS	.	.
Chr4	10541868	.	T	A	888.77	PASS	.	.
Chr4	10541869	.	C	T	777.78	PASS	.	.
Chr4	10541913	.	A	C	656.78	PASS	.	.
Chr4	10542219	.	G	A	1162.77	PASS	.	.
Chr4	10542273	.	G	A	922.77	PASS	.	.
Chr4	10542397	.	A	T	97.77	PASS	.	.
Chr4	10542402	.	T	G	94.77	PASS	.	.
Chr4	10542499	.	T	A	235.77	PASS	.	.
Chr4	10542502	.	C	G	235.77	PASS	.	.
Chr4	10542514	.	C	A	238.77	PASS	.	.
Chr4	10542523	.	T	C	283.77	PASS	.	.
Chr4	10542525	.	T	G	292.77	PASS	.	.
Chr4	10542531	.	A	T	456.77	PASS	.	.
Chr4	10542532	.	T	G	389.03	PASS	.	.
Chr4	10542536	.	C	A	389.03	PASS	.	.
Chr4	10542554	.	A	C	346.90	PASS	.	.
Chr4	10542566	.	A	G	346.90	PASS	.	.
Chr4	10542724	.	C	T	551.77	PASS	.	.
Chr4	10542743	.	T	C	619.77	PASS	.	.
Chr4	10542764	.	T	C	721.77	PASS	.	.
Chr4	10542810	.	A	C	20.80	PASS	.	.
Chr4	10542815	.	C	T	20.80	PASS	.	.
Chr4	10542879	.	T	C	548.03	PASS	.	.
Chr4	10542905	.	A	G	436.78	PASS	.	.
Chr4	10542932	.	A	C	463.74	PASS	.	.
Chr4	10542933	.	T	A	463.74	PASS	.	.
Chr4	10542945	.	T	A	262.80	PASS	.	.
Chr4	10542947	.	G	A	262.80	PASS	.	.
Chr4	10542956	.	T	G	220.78	PASS	.	.
Chr4	10542962	.	T	C	136.77	PASS	.	.
Chr4	10542965	.	T	A	94.77	PASS	.	.
Chr4	10543007	.	G	T	262.80	PASS	.	.
Chr4	10543129	.	T	A	152.03	PASS	.	.
Chr4	10543195	.	A	G	29.77	PASS	.	.
Chr4	10543451	.	A	T	13.95	PASS	.	.
Chr4	10543522	.	A	C	362.85	PASS	.	.
Chr4	10543686	.	G	A	86.77	PASS	.	.
Chr4	10543713	.	G	A	91.28	PASS	.	.
Chr4	10543728	.	A	T	79.18	PASS	.	.
Chr4	10543760	.	G	C	114.90	PASS	.	.
Chr4	10543818	.	G	A	83.03	PASS	.	.
Chr4	10545669	.	G	A	10.21	PASS	.	.
Chr4	10545719	.	A	G	94.77	PASS	.	.
Chr4	10545726	.	G	T	94.77	PASS	.	.
Chr4	10547247	.	A	C	751.77	PASS	.	.
Chr4	10547288	.	C	G	580.77	PASS	.	.
Chr4	10547407	.	C	T	1032.77	PASS	.	.
Chr4	10547457	.	A	G	716.77	PASS	.	.
Chr4	10547499	.	T	C	688.77	PASS	.	.
Chr4	10547559	.	G	C	1294.77	PASS	.	.
Chr4	10547783	.	C	T	2232.77	PASS	.	.
Chr4	10547895	.	A	T	352.77	PASS	.	.
Chr4	10547897	.	C	T	345.77	PASS	.	.
Chr4	10547908	.	A	G	370.77	PASS	.	.
Chr4	10547925	.	G	A	426.77	PASS	.	.
Chr4	10547932	.	G	A	423.77	PASS	.	.
Chr4	10547949	.	C	T	590.77	PASS	.	.
Chr4	10547964	.	G	T	589.77	PASS	.	.
Chr4	10547982	.	C	T	570.77	PASS	.	.
Chr4	10547983	.	C	T	570.77	PASS	.	.
Chr4	10548021	.	T	A	577.77	PASS	.	.
Chr4	10548029	.	A	G	549.77	PASS	.	.
Chr4	10548063	.	T	A	607.77	PASS	.	.
Chr4	10548076	.	C	A	683.77	PASS	.	.
Chr4	10548150	.	G	A	976.77	PASS	.	.
Chr4	10548158	.	G	T	1008.77	PASS	.	.
Chr4	10548159	.	A	T	1008.77	PASS	.	.
Chr4	10548200	.	T	C	776.77	PASS	.	.
Chr4	10548284	.	C	A	331.77	PASS	.	.
Chr4	10548298	.	A	C	542.77	PASS	.	.
Chr4	10548302	.	C	A	521.77	PASS	.	.
Chr4	10548430	.	T	C	195.78	PASS	.	.
Chr4	10548471	.	C	T	137.77	PASS	.	.
Chr4	10548531	.	T	A	52.77	PASS	.	.
Chr4	10548544	.	T	G	49.77	PASS	.	.
Chr4	10548545	.	T	A	49.77	PASS	.	.
Chr4	10548562	.	C	T	28.77	PASS	.	.
Chr4	10548608	.	A	T	86.03	PASS	.	.
Chr4	10548861	.	C	G	51.28	PASS	.	.
Chr4	10548903	.	T	G	26.75	PASS	.	.
Chr4	10549218	.	C	A	180.78	PASS	.	.
Chr4	10549236	.	G	A	113.90	PASS	.	.
Chr4	10549384	.	G	A	421.77	PASS	.	.
Chr4	10549636	.	T	C	108.90	PASS	.	.
Chr4	10549756	.	G	C	105.77	PASS	.	.
Chr4	10549789	.	T	A	88.77	PASS	.	.
Chr4	10549800	.	T	A	91.77	PASS	.	.
Chr4	10549896	.	G	A	86.03	PASS	.	.
Chr4	10549973	.	T	G	31.74	PASS	.	.
Chr4	10550136	.	T	C	58.28	PASS	.	.
Chr4	10550292	.	C	A	40.82	PASS	.	.
Chr4	10550439	.	T	A	313.78	PASS	.	.
Chr4	10550448	.	T	G	314.78	PASS	.	.
Chr4	10550733	.	A	C	60.28	PASS	.	.
Chr4	10551109	.	T	A	117.96	PASS	.	.
Chr4	10551126	.	C	A	113.56	PASS	.	.
Chr4	10551658	.	A	G	90.77	PASS	.	.
Chr4	10551758	.	C	A	25.78	PASS	.	.
Chr4	10551779	.	T	A	19.81	PASS	.	.
Chr4	10551793	.	C	T	19.81	PASS	.	.
Chr4	10552037	.	A	T	175.77	PASS	.	.
Chr4	10552045	.	C	T	198.77	PASS	.	.
Chr4	10552094	.	A	G	58.77	PASS	.	.
Chr4	10552116	.	G	T	148.77	PASS	.	.
Chr4	10552119	.	A	C	148.77	PASS	.	.
Chr4	10552128	.	C	T	61.77	PASS	.	.
Chr4	10552326	.	G	A	41.81	PASS	.	.
Chr4	10552430	.	C	T	594.77	PASS	.	.
Chr4	10552559	.	T	C	562.77	PASS	.	.
Chr4	10552923	.	C	T	394.77	PASS	.	.
Chr4	10562171	.	G	T	3173.77	PASS	.	.
Chr4	10562253	.	G	C	3114.77	PASS	.	.
Chr4	10562265	.	A	T	3090.77	PASS	.	.
Chr4	10562306	.	C	T	5119.77	PASS	.	.
Chr4	10562316	.	C	G	5191.77	PASS	.	.
Chr4	10562370	.	C	A	3137.77	PASS	.	.
Chr4	10562410	.	C	T	3081.77	PASS	.	.
Chr4	10562478	.	A	G	5788.77	PASS	.	.
Chr4	10562482	.	T	C	5789.77	PASS	.	.
Chr4	10562509	.	C	T	5776.77	PASS	.	.
Chr4	10562510	.	T	C	5776.77	PASS	.	.
Chr4	10562519	.	G	A	5821.77	PASS	.	.
Chr4	10562535	.	C	T	5535.77	PASS	.	.
Chr4	10562581	.	T	G	6043.77	PASS	.	.
Chr4	10562586	.	A	C	6188.77	PASS	.	.
Chr4	10562588	.	A	C	6278.77	PASS	.	.
Chr4	10562603	.	A	T	6228.77	PASS	.	.
Chr4	10562610	.	T	C	5876.77	PASS	.	.
Chr4	10562711	.	C	T	6785.77	PASS	.	.
Chr4	10562712	.	A	C	6836.77	PASS	.	.
Chr4	10562715	.	A	T	6836.77	PASS	.	.
Chr4	10562759	.	A	T	3661.77	PASS	.	.
Chr4	10563031	.	G	A	3809.77	PASS	.	.
Chr4	10563170	.	A	T	3384.77	PASS	.	.
Chr4	10563270	.	A	G	3727.77	PASS	.	.
Chr4	10563864	.	G	C	2677.77	PASS	.	.
Chr4	10564162	.	A	G	3829.77	PASS	.	.
Chr4	10564373	.	C	A	3411.77	PASS	.	.
Chr4	10564416	.	G	T	3685.77	PASS	.	.
Chr4	10564502	.	G	C	3637.77	PASS	.	.
Chr4	10564550	.	T	G	3925.77	PASS	.	.
Chr4	10564573	.	G	A	4089.77	PASS	.	.
Chr4	10564741	.	C	T	6022.77	PASS	.	.
Chr4	10564743	.	A	C	6022.77	PASS	.	.
Chr4	10564924	.	T	G	3226.07	PASS	.	.
Chr4	10564948	.	G	C	3488.77	PASS	.	.
Chr4	10565239	.	C	T	2485.77	PASS	.	.
Chr4	10565406	.	A	C	5350.77	PASS	.	.
Chr4	10565422	.	A	G	5157.77	PASS	.	.
Chr4	10565686	.	T	A	3585.77	PASS	.	.
Chr4	10565737	.	G	T	4264.77	PASS	.	.
Chr4	10565785	.	T	A	4122.77	PASS	.	.
Chr4	10565854	.	A	T	7246.77	PASS	.	.
Chr4	10565855	.	A	G	7246.77	PASS	.	.
Chr4	10565869	.	C	T	6965.77	PASS	.	.
Chr4	10565897	.	G	C	7366.77	PASS	.	.
Chr4	10565899	.	A	T	7456.77	PASS	.	.
Chr4	10565922	.	G	A	7467.77	PASS	.	.
Chr4	10565939	.	A	T	7261.77	PASS	.	.
Chr4	10566031	.	C	T	7079.77	PASS	.	.
Chr4	10566108	.	G	A	5986.77	PASS	.	.
Chr4	10566120	.	G	A	5914.77	PASS	.	.
Chr4	10566168	.	A	G	6082.77	PASS	.	.
Chr4	10566216	.	T	A	3595.77	PASS	.	.
Chr4	10566315	.	C	G	3759.77	PASS	.	.
Chr4	10566347	.	C	G	3656.77	PASS	.	.
Chr4	10566371	.	C	T	6038.77	PASS	.	.
Chr4	10566372	.	C	T	6038.77	PASS	.	.
Chr4	10566449	.	A	T	3204.83	PASS	.	.
Chr4	10566478	.	C	T	3214.74	PASS	.	.
Chr4	10566636	.	A	G	4022.77	PASS	.	.
Chr4	10566658	.	T	A	6358.77	PASS	.	.
Chr4	10566676	.	A	C	3531.77	PASS	.	.
Chr4	10566778	.	A	G	2930.77	PASS	.	.
Chr4	10566819	.	A	G	3137.77	PASS	.	.
Chr4	10566854	.	G	A	2832.77	PASS	.	.
Chr4	10566882	.	T	A	2988.77	PASS	.	.
Chr4	10566922	.	A	T	4718.77	PASS	.	.
Chr4	10566929	.	C	G	4831.77	PASS	.	.
Chr4	10566930	.	A	G	4831.77	PASS	.	.
Chr4	10566937	.	G	A	4623.77	PASS	.	.
Chr4	10566976	.	A	G	4262.77	PASS	.	.
Chr4	10566992	.	T	C	4017.77	PASS	.	.
Chr4	10567051	.	T	G	3541.77	PASS	.	.
Chr4	10567054	.	A	T	3568.77	PASS	.	.
Chr4	10567230	.	T	C	2652.77	PASS	.	.
Chr4	10567267	.	C	T	2674.77	PASS	.	.
Chr4	10567410	.	T	A	2577.77	PASS	.	.
Chr4	10567608	.	G	T	3786.77	PASS	.	.
Chr4	10567639	.	A	G	3593.77	PASS	.	.
Chr4	10567708	.	G	C	3364.77	PASS	.	.
Chr4	10567729	.	C	T	3516.77	PASS	.	.
Chr4	10567812	.	A	G	6150.77	PASS	.	.
Chr4	10567871	.	A	T	5657.77	PASS	.	.
Chr4	10567890	.	G	T	6181.77	PASS	.	.
Chr4	10567995	.	A	G	4033.77	PASS	.	.
Chr4	10568109	.	A	G	5298.77	PASS	.	.
Chr4	10568110	.	C	T	5349.77	PASS	.	.
Chr4	10568114	.	A	T	5345.77	PASS	.	.
Chr4	10568244	.	C	T	2941.77	PASS	.	.
Chr4	10568258	.	C	T	5306.77	PASS	.	.
Chr4	10568298	.	A	C	5841.77	PASS	.	.
Chr4	10568382	.	A	T	3162.77	PASS	.	.
Chr4	10568412	.	C	A	2762.77	PASS	.	.
Chr4	10568437	.	T	C	2639.77	PASS	.	.
Chr4	10568468	.	T	C	2379.77	PASS	.	.
Chr4	10568493	.	G	C	2209.77	PASS	.	.
Chr4	10568552	.	T	C	2396.77	PASS	.	.
Chr4	10568607	.	T	G	2674.77	PASS	.	.
Chr4	10568689	.	A	G	2455.77	PASS	.	.
Chr4	10568711	.	A	C	2668.77	PASS	.	.
Chr4	10568738	.	T	G	2219.77	PASS	.	.
Chr4	10568765	.	C	T	3852.77	PASS	.	.
Chr4	10568769	.	G	A	3824.77	PASS	.	.
Chr4	10568811	.	G	A	2215.77	PASS	.	.
Chr4	10569245	.	T	C	2097.77	PASS	.	.
Chr4	10569379	.	T	C	2487.77	PASS	.	.
Chr4	10569521	.	A	T	2542.77	PASS	.	.
Chr4	10569536	.	C	T	2658.77	PASS	.	.
Chr4	10569567	.	G	A	2785.77	PASS	.	.
Chr4	10569582	.	C	T	2696.77	PASS	.	.
Chr4	10569729	.	T	C	2555.77	PASS	.	.
Chr4	10569753	.	A	G	2416.77	PASS	.	.
Chr4	10569783	.	A	G	2354.77	PASS	.	.
Chr4	10569854	.	T	C	2176.77	PASS	.	.
Chr4	10569867	.	G	A	2138.77	PASS	.	.
Chr4	10569939	.	C	T	3776.77	PASS	.	.
Chr4	10569948	.	C	T	3793.77	PASS	.	.
Chr4	10570059	.	A	G	4118.77	PASS	.	.
Chr4	10570061	.	C	T	4118.77	PASS	.	.
Chr4	10570137	.	A	G	2441.77	PASS	.	.
Chr4	10570173	.	T	C	2749.77	PASS	.	.
Chr4	10570219	.	A	G	5026.77	PASS	.	.
Chr4	10570227	.	A	T	5086.77	PASS	.	.
Chr4	10570231	.	G	A	4921.77	PASS	.	.
Chr4	10570427	.	T	A	6310.77	PASS	.	.
Chr4	10570439	.	G	C	6331.77	PASS	.	.
Chr4	10570542	.	G	T	3127.77	PASS	.	.
Chr4	10570594	.	T	A	5375.77	PASS	.	.
Chr4	10570595	.	C	T	5315.77	PASS	.	.
Chr4	10570749	.	A	G	3098.77	PASS	.	.
Chr4	10570795	.	C	T	2113.77	PASS	.	.
Chr4	10570856	.	A	G	4132.77	PASS	.	.
Chr4	10570868	.	C	T	4224.77	PASS	.	.
Chr4	10570938	.	T	C	4796.77	PASS	.	.
Chr4	10570950	.	T	C	4904.77	PASS	.	.
Chr4	10570981	.	A	G	5389.77	PASS	.	.
Chr4	10570994	.	C	T	5710.77	PASS	.	.
Chr4	10570996	.	G	T	5686.77	PASS	.	.
Chr4	10570998	.	C	T	5641.77	PASS	.	.
Chr4	10571007	.	C	T	5551.77	PASS	.	.
Chr4	10571014	.	G	A	5416.77	PASS	.	.
Chr4	10571029	.	T	A	5506.77	PASS	.	.
Chr4	10571031	.	T	A	5596.77	PASS	.	.
Chr4	10571288	.	C	A	3623.77	PASS	.	.
Chr4	10571363	.	C	T	3402.77	PASS	.	.
Chr4	10571376	.	G	A	3574.77	PASS	.	.
Chr4	10571411	.	T	C	3642.77	PASS	.	.
Chr4	10571642	.	C	T	6068.77	PASS	.	.
Chr4	10571855	.	T	A	7021.77	PASS	.	.
Chr4	10571862	.	T	A	7313.77	PASS	.	.
Chr4	10571984	.	A	T	6248.77	PASS	.	.
Chr4	10572003	.	A	T	6308.77	PASS	.	.
Chr4	10572067	.	C	G	5785.77	PASS	.	.
Chr4	10572079	.	C	A	5596.77	PASS	.	.
Chr4	10572723	.	G	T	3183.76	PASS	.	.
Chr4	10572942	.	T	C	6161.77	PASS	.	.
Chr4	10572957	.	A	G	6694.77	PASS	.	.
Chr4	10572992	.	A	C	5831.77	PASS	.	.
Chr4	10573010	.	A	G	5892.77	PASS	.	.
Chr4	10573108	.	C	T	3937.77	PASS	.	.
Chr4	10573146	.	T	C	4001.77	PASS	.	.
Chr4	10573181	.	G	C	6313.77	PASS	.	.
Chr4	10573184	.	T	A	6286.77	PASS	.	.
Chr4	10573206	.	A	T	5686.77	PASS	.	.
Chr4	10573444	.	T	A	6451.77	PASS	.	.
Chr4	10573454	.	A	G	6541.77	PASS	.	.
Chr4	10573479	.	T	A	6271.77	PASS	.	.
Chr4	10573582	.	C	T	3757.77	PASS	.	.
Chr4	10573671	.	G	T	6064.77	PASS	.	.
Chr4	10573672	.	G	A	6064.77	PASS	.	.
Chr4	10573690	.	G	C	3567.77	PASS	.	.
Chr4	10576467	.	G	A	2402.77	PASS	.	.
Chr4	10576515	.	C	T	2341.77	PASS	.	.
Chr4	10576589	.	A	G	3124.77	PASS	.	.
Chr4	10576601	.	T	C	3148.77	PASS	.	.
Chr4	10576613	.	T	C	2986.77	PASS	.	.
Chr4	10576619	.	C	G	2806.77	PASS	.	.
Chr4	10576621	.	A	G	2491.77	PASS	.	.
Chr4	10576624	.	G	A	2401.77	PASS	.	.
Chr4	10576627	.	T	A	2266.77	PASS	.	.
Chr4	10576743	.	G	T	2977.77	PASS	.	.
Chr4	10576758	.	C	A	2874.77	PASS	.	.
Chr4	10576761	.	A	G	2716.77	PASS	.	.
Chr4	10576779	.	T	A	2446.77	PASS	.	.
Chr4	10576780	.	C	T	2401.77	PASS	.	.
Chr4	10576782	.	G	A	1906.77	PASS	.	.
Chr4	10576783	.	G	A	1861.77	PASS	.	.
Chr4	10576786	.	C	T	1771.77	PASS	.	.
Chr4	10577073	.	A	C	2636.77	PASS	.	.
Chr4	10577137	.	A	T	3845.77	PASS	.	.
Chr4	10577146	.	C	A	4004.77	PASS	.	.
Chr4	10577158	.	G	T	3886.77	PASS	.	.
Chr4	10577293	.	G	T	2748.77	PASS	.	.
Chr4	10577298	.	T	G	2740.77	PASS	.	.
Chr4	10577487	.	A	C	963.77	PASS	.	.
Chr4	10577613	.	T	A	1862.77	PASS	.	.
Chr4	10577748	.	G	C	3657.77	PASS	.	.
Chr4	10577766	.	A	T	3979.77	PASS	.	.
Chr4	10577800	.	C	G	3866.77	PASS	.	.
Chr4	10577933	.	T	G	2868.77	PASS	.	.
Chr4	10579164	.	A	C	3553.77	PASS	.	.
Chr4	10580021	.	G	T	4143.77	PASS	.	.
Chr4	10580127	.	G	A	3981.77	PASS	.	.
Chr4	10580477	.	T	A	4278.77	PASS	.	.
Chr4	10581344	.	A	C	3275.77	PASS	.	.
Chr4	10581446	.	A	G	3899.77	PASS	.	.
Chr4	10581711	.	G	A	4843.77	PASS	.	.
Chr4	10581712	.	A	C	4843.77	PASS	.	.
Chr4	10581737	.	G	A	4696.77	PASS	.	.
Chr4	10581746	.	C	A	4651.77	PASS	.	.
Chr4	10581747	.	A	T	4741.77	PASS	.	.
Chr4	10581752	.	A	T	4651.77	PASS	.	.
Chr4	10581754	.	T	A	4651.77	PASS	.	.
Chr4	10581757	.	T	C	4786.77	PASS	.	.
Chr4	10581774	.	A	T	4741.77	PASS	.	.
Chr4	10581798	.	C	T	4876.77	PASS	.	.
Chr4	10581810	.	T	G	4426.77	PASS	.	.
Chr4	10581818	.	T	A	4111.77	PASS	.	.
Chr4	10581829	.	C	G	3796.77	PASS	.	.
Chr4	10581834	.	A	T	3436.77	PASS	.	.
Chr4	10581839	.	T	C	3301.77	PASS	.	.
Chr4	10581850	.	A	G	3031.77	PASS	.	.
Chr4	10581864	.	T	C	2446.77	PASS	.	.
Chr4	10581877	.	G	T	1816.77	PASS	.	.
Chr4	10581921	.	A	G	5908.77	PASS	.	.
Chr4	10581934	.	T	C	3337.77	PASS	.	.
Chr4	10582310	.	A	C	2904.77	PASS	.	.
Chr4	10582353	.	T	C	2849.77	PASS	.	.
Chr4	10582366	.	G	A	2573.77	PASS	.	.
Chr4	10582473	.	A	C	1928.77	PASS	.	.
Chr4	10582485	.	G	A	2041.77	PASS	.	.
Chr4	10582497	.	C	T	2104.77	PASS	.	.
Chr4	10582565	.	G	C	2356.77	PASS	.	.
Chr4	10582607	.	C	T	2446.77	PASS	.	.
Chr4	10582609	.	G	T	2446.77	PASS	.	.
Chr4	10582613	.	C	G	2671.77	PASS	.	.
Chr4	10582623	.	A	G	3233.06	PASS	.	.
Chr4	10582654	.	C	G	2692.77	PASS	.	.
Chr4	10582689	.	C	T	2701.77	PASS	.	.
Chr4	10582744	.	C	T	4408.77	PASS	.	.
Chr4	10582902	.	C	T	2915.77	PASS	.	.
Chr4	10582918	.	A	G	4617.77	PASS	.	.
Chr4	10582926	.	A	G	4762.77	PASS	.	.
Chr4	10582929	.	G	A	4805.77	PASS	.	.
Chr4	10582938	.	T	G	4587.77	PASS	.	.
Chr4	10582941	.	G	T	4587.77	PASS	.	.
Chr4	10583076	.	G	C	4426.77	PASS	.	.
Chr4	10583079	.	A	T	4570.77	PASS	.	.
Chr4	10583088	.	C	G	4499.77	PASS	.	.
Chr4	10583090	.	C	G	4454.77	PASS	.	.
Chr4	10583105	.	A	T	3972.77	PASS	.	.
Chr4	10583113	.	G	A	4033.77	PASS	.	.
Chr4	10583116	.	G	T	4004.77	PASS	.	.
Chr4	10583156	.	A	T	1741.77	PASS	.	.
Chr4	10583167	.	T	C	1309.77	PASS	.	.
Chr4	10583194	.	A	G	1001.77	PASS	.	.
Chr4	10583233	.	A	T	4913.77	PASS	.	.
Chr4	10583237	.	G	C	4865.77	PASS	.	.
Chr4	10583257	.	C	A	5281.77	PASS	.	.
Chr4	10583264	.	C	A	5191.77	PASS	.	.
Chr4	10583269	.	A	T	5146.77	PASS	.	.
Chr4	10583279	.	G	T	5011.77	PASS	.	.
Chr4	10583355	.	C	T	2413.77	PASS	.	.
Chr4	10583382	.	T	A	2446.77	PASS	.	.
Chr4	10583402	.	G	A	2297.77	PASS	.	.
Chr4	10583468	.	A	G	4352.77	PASS	.	.
Chr4	10583471	.	A	T	4296.77	PASS	.	.
Chr4	10583504	.	G	C	2650.77	PASS	.	.
Chr4	10583694	.	T	A	5194.77	PASS	.	.
Chr4	10583702	.	G	A	5327.77	PASS	.	.
Chr4	10583771	.	T	C	5120.77	PASS	.	.
Chr4	10583772	.	G	T	5120.77	PASS	.	.
Chr4	10584175	.	A	T	2534.77	PASS	.	.
Chr4	10584192	.	T	A	2422.77	PASS	.	.
Chr4	10584405	.	T	G	1520.77	PASS	.	.
Chr4	10584587	.	T	G	975.77	PASS	.	.
Chr4	10585236	.	G	A	7109.77	PASS	.	.
Chr4	10585414	.	G	A	7305.77	PASS	.	.
Chr4	10585419	.	G	T	7620.77	PASS	.	.
Chr4	10585421	.	T	A	7564.77	PASS	.	.
Chr4	10585477	.	T	A	4034.77	PASS	.	.
Chr4	10586200	.	A	C	3254.77	PASS	.	.
Chr4	10586680	.	T	A	3200.06	PASS	.	.
Chr4	10586862	.	A	T	3440.77	PASS	.	.
Chr4	10587212	.	A	G	3338.77	PASS	.	.
Chr4	10589924	.	A	T	3157.77	PASS	.	.
Chr4	10590114	.	A	C	3173.77	PASS	.	.
Chr4	10590749	.	T	A	2657.77	PASS	.	.
Chr4	10591056	.	A	G	2525.77	PASS	.	.
Chr4	10591552	.	A	G	2680.77	PASS	.	.
Chr4	10591651	.	A	G	4283.77	PASS	.	.
Chr4	10591659	.	A	C	4302.77	PASS	.	.
Chr4	10591712	.	G	T	2337.77	PASS	.	.
Chr4	10591764	.	C	T	3373.77	PASS	.	.
Chr4	10591776	.	A	T	3418.77	PASS	.	.
Chr4	10591778	.	C	T	3391.77	PASS	.	.
Chr4	10591875	.	A	G	3989.77	PASS	.	.
Chr4	10591885	.	G	A	4114.77	PASS	.	.
Chr4	10591900	.	C	A	4115.77	PASS	.	.
Chr4	10592018	.	T	C	3873.77	PASS	.	.
Chr4	10592024	.	A	G	3872.77	PASS	.	.
Chr4	10592051	.	A	G	3900.77	PASS	.	.
Chr4	10592072	.	C	T	4051.77	PASS	.	.
Chr4	10592080	.	G	A	3976.77	PASS	.	.
Chr4	10592196	.	A	G	4865.77	PASS	.	.
Chr4	10592207	.	G	T	4849.77	PASS	.	.
Chr4	10592886	.	T	C	3942.77	PASS	.	.
Chr4	10593047	.	A	G	3106.77	PASS	.	.
Chr4	10593350	.	A	T	3116.77	PASS	.	.
Chr4	10593394	.	G	A	2943.77	PASS	.	.
Chr4	10593645	.	A	C	1552.77	PASS	.	.
Chr4	10593965	.	C	A	3180.76	PASS	.	.
Chr4	10594209	.	A	G	3617.77	PASS	.	.
Chr4	10594369	.	T	G	4132.77	PASS	.	.
Chr4	10594466	.	T	C	4211.77	PASS	.	.
Chr4	10594654	.	T	C	3760.77	PASS	.	.
Chr4	10594870	.	A	G	3893.77	PASS	.	.
Chr4	10594904	.	A	T	3800.77	PASS	.	.
Chr4	10595280	.	A	T	4623.77	PASS	.	.
Chr4	10595307	.	T	A	3246.77	PASS	.	.
Chr4	10595321	.	G	A	1332.77	PASS	.	.
Chr4	10595421	.	A	G	5307.77	PASS	.	.
Chr4	10595424	.	C	A	5307.77	PASS	.	.
Chr4	10595513	.	T	C	5754.77	PASS	.	.
Chr4	10595516	.	T	A	5796.77	PASS	.	.
Chr4	10595524	.	T	A	5606.77	PASS	.	.
Chr4	10595845	.	A	T	3770.77	PASS	.	.
Chr4	10595909	.	T	C	4236.77	PASS	.	.
Chr4	10595960	.	A	T	7474.77	PASS	.	.
Chr4	10595966	.	A	T	7583.77	PASS	.	.
Chr4	10595987	.	A	T	6900.77	PASS	.	.
Chr4	10596026	.	C	A	7207.77	PASS	.	.
Chr4	10596220	.	A	T	6702.77	PASS	.	.
Chr4	10596223	.	C	T	6731.77	PASS	.	.
Chr4	10596231	.	T	C	6722.77	PASS	.	.
Chr4	10596248	.	C	G	3743.77	PASS	.	.
Chr4	10596675	.	C	T	3795.77	PASS	.	.
Chr4	10597411	.	C	G	3845.77	PASS	.	.
Chr4	10597564	.	G	C	3194.83	PASS	.	.
Chr4	10597983	.	T	C	3942.77	PASS	.	.
Chr4	10598071	.	A	G	5766.77	PASS	.	.
Chr4	10598079	.	A	T	5810.77	PASS	.	.
Chr4	10598176	.	G	A	3375.77	PASS	.	.
Chr4	10598236	.	C	T	3109.77	PASS	.	.
Chr4	10598261	.	T	C	5319.77	PASS	.	.
Chr4	10598266	.	T	A	5310.77	PASS	.	.
Chr4	10598271	.	T	A	5317.77	PASS	.	.
Chr4	10598300	.	T	A	2479.77	PASS	.	.
Chr4	10598302	.	A	T	2479.77	PASS	.	.
Chr4	10598352	.	T	A	5673.77	PASS	.	.
Chr4	10598354	.	A	T	5673.77	PASS	.	.
Chr4	10598566	.	A	T	5802.77	PASS	.	.
Chr4	10598579	.	A	G	5484.77	PASS	.	.
Chr4	10598595	.	A	C	5351.77	PASS	.	.
Chr4	10598819	.	T	C	3103.77	PASS	.	.
Chr4	10598865	.	G	A	5692.77	PASS	.	.
Chr4	10598868	.	G	T	5713.77	PASS	.	.
Chr4	10598878	.	T	G	5428.77	PASS	.	.
Chr4	10598894	.	A	C	4817.77	PASS	.	.
Chr4	10598900	.	A	T	4845.77	PASS	.	.
Chr4	10598915	.	T	C	2978.77	PASS	.	.
Chr4	10598978	.	G	T	5488.77	PASS	.	.
Chr4	10598988	.	A	G	5470.77	PASS	.	.
Chr4	10599006	.	C	T	3309.77	PASS	.	.
Chr4	10599035	.	A	T	4723.77	PASS	.	.
Chr4	10599040	.	G	A	4647.77	PASS	.	.
Chr4	10599089	.	G	A	5216.77	PASS	.	.
Chr4	10599099	.	G	A	5443.77	PASS	.	.
Chr4	10599178	.	T	C	4874.77	PASS	.	.
Chr4	10599199	.	A	T	5210.77	PASS	.	.
Chr4	10599206	.	G	A	5281.77	PASS	.	.
Chr4	10599801	.	C	T	2356.77	PASS	.	.
Chr4	10599806	.	G	A	2384.77	PASS	.	.
Chr4	10599838	.	G	A	1886.77	PASS	.	.
Chr4	10599906	.	T	A	2482.77	PASS	.	.
Chr4	10600082	.	A	T	2755.77	PASS	.	.
Chr4	10600222	.	T	C	2764.77	PASS	.	.
Chr4	10600305	.	T	C	2774.77	PASS	.	.
Chr4	10600610	.	A	T	6858.77	PASS	.	.
Chr4	10600612	.	G	C	6858.77	PASS	.	.
Chr4	10600898	.	T	A	2962.77	PASS	.	.
Chr4	10600970	.	G	A	5722.77	PASS	.	.
Chr4	10600988	.	A	T	5871.77	PASS	.	.
Chr4	10601067	.	T	G	3346.77	PASS	.	.
Chr4	10601148	.	C	T	5280.77	PASS	.	.
Chr4	10601154	.	C	A	5445.77	PASS	.	.
Chr4	10602948	.	A	T	3729.77	PASS	.	.
Chr4	10603508	.	T	C	3377.77	PASS	.	.
Chr4	10604184	.	A	C	3090.77	PASS	.	.
Chr4	10604567	.	C	G	2234.77	PASS	.	.
Chr4	10606031	.	T	C	2557.77	PASS	.	.
Chr4	10606131	.	A	G	4804.77	PASS	.	.
Chr4	10606180	.	C	T	2758.77	PASS	.	.
Chr4	10606996	.	T	A	3737.77	PASS	.	.
Chr4	10607015	.	C	A	3881.77	PASS	.	.
Chr4	10607020	.	A	G	3830.77	PASS	.	.
Chr4	10607026	.	A	G	3887.77	PASS	.	.
Chr4	10607038	.	A	G	3762.77	PASS	.	.
Chr4	10607064	.	G	T	3789.77	PASS	.	.
Chr4	10607066	.	C	T	3789.77	PASS	.	.
Chr4	10607138	.	C	A	3788.77	PASS	.	.
Chr4	10607161	.	T	G	4244.77	PASS	.	.
Chr4	10607169	.	C	T	4403.77	PASS	.	.
Chr4	10607242	.	G	T	4694.77	PASS	.	.
Chr4	10607410	.	G	T	3081.77	PASS	.	.
Chr4	10607513	.	G	T	2825.77	PASS	.	.
Chr4	10607527	.	G	T	2769.77	PASS	.	.
Chr4	10607538	.	A	G	4606.77	PASS	.	.
Chr4	10607544	.	G	A	4696.77	PASS	.	.
Chr4	10607708	.	T	C	3081.77	PASS	.	.
Chr4	10607763	.	T	C	3533.77	PASS	.	.
Chr4	10607792	.	C	T	3424.77	PASS	.	.
Chr4	10607876	.	T	G	2814.77	PASS	.	.
Chr4	10608029	.	T	C	2879.77	PASS	.	.
Chr4	10608162	.	G	A	5327.77	PASS	.	.
Chr4	10608164	.	A	C	5327.77	PASS	.	.
Chr4	10608185	.	T	G	2892.77	PASS	.	.
Chr4	10608366	.	T	A	3369.77	PASS	.	.
Chr4	10608401	.	A	T	3335.77	PASS	.	.
Chr4	10608413	.	A	G	3368.77	PASS	.	.
Chr4	10608488	.	T	C	3063.77	PASS	.	.
Chr4	10608509	.	C	T	3016.77	PASS	.	.
Chr4	10608566	.	A	G	2798.77	PASS	.	.
Chr4	10608653	.	A	G	2401.77	PASS	.	.
Chr4	10608696	.	A	C	4522.77	PASS	.	.
Chr4	10608705	.	C	T	4697.77	PASS	.	.
Chr4	10608707	.	G	C	4616.77	PASS	.	.
Chr4	10608726	.	A	T	4697.77	PASS	.	.
Chr4	10608729	.	C	T	4697.77	PASS	.	.
Chr4	10608756	.	C	G	2658.77	PASS	.	.
Chr4	10608789	.	A	T	2630.77	PASS	.	.
Chr4	10608801	.	A	C	2589.77	PASS	.	.
Chr4	10608827	.	C	A	2747.77	PASS	.	.
Chr4	10609092	.	C	A	2563.77	PASS	.	.
Chr4	10609287	.	T	A	4539.77	PASS	.	.
Chr4	10609292	.	T	C	4487.77	PASS	.	.
Chr4	10609356	.	C	G	4105.77	PASS	.	.
Chr4	10609373	.	T	C	4053.77	PASS	.	.
Chr4	10609382	.	G	A	3706.77	PASS	.	.
Chr4	10609407	.	T	G	2806.77	PASS	.	.
Chr4	10609408	.	T	A	2851.77	PASS	.	.
Chr4	10609480	.	T	C	2059.77	PASS	.	.
Chr4	10609590	.	T	C	1985.77	PASS	.	.
Chr4	10609637	.	G	C	2277.77	PASS	.	.
Chr4	10609672	.	G	A	2538.77	PASS	.	.
Chr4	10609690	.	T	C	2439.77	PASS	.	.
Chr4	10609767	.	A	G	4991.77	PASS	.	.
Chr4	10609771	.	T	G	4938.77	PASS	.	.
Chr4	10609813	.	A	T	2995.77	PASS	.	.
Chr4	10609872	.	G	A	2855.77	PASS	.	.
Chr4	10609942	.	G	C	2746.77	PASS	.	.
Chr4	10610072	.	A	G	5348.77	PASS	.	.
Chr4	10610086	.	C	A	5181.77	PASS	.	.
Chr4	10610118	.	A	G	3451.77	PASS	.	.
Chr4	10610414	.	C	A	3281.77	PASS	.	.
Chr4	10610785	.	A	G	3074.77	PASS	.	.
Chr4	10611015	.	T	A	3104.77	PASS	.	.
Chr4	10611160	.	G	A	2253.77	PASS	.	.
Chr4	10611175	.	C	T	2336.77	PASS	.	.
Chr4	10611265	.	A	G	2562.77	PASS	.	.
Chr4	10611295	.	G	A	4042.77	PASS	.	.
Chr4	10611301	.	G	C	4055.77	PASS	.	.
Chr4	10611304	.	T	G	3970.77	PASS	.	.
Chr4	10611472	.	A	T	2452.77	PASS	.	.
Chr4	10611496	.	G	A	2367.77	PASS	.	.
Chr4	10611571	.	G	A	1598.77	PASS	.	.
Chr4	10611649	.	T	C	2790.77	PASS	.	.
Chr4	10611655	.	T	G	2840.77	PASS	.	.
Chr4	10611915	.	C	G	4843.77	PASS	.	.
Chr4	10611920	.	T	G	4760.77	PASS	.	.
Chr4	10611931	.	C	G	3089.77	PASS	.	.
Chr4	10612165	.	T	C	3412.77	PASS	.	.
Chr4	10612857	.	T	C	3622.77	PASS	.	.
Chr4	10613389	.	G	A	3246.77	PASS	.	.
Chr4	10613993	.	A	G	6080.77	PASS	.	.
Chr4	10614048	.	T	G	3630.77	PASS	.	.
Chr4	10614110	.	C	T	3849.77	PASS	.	.
Chr4	10614452	.	C	T	2961.77	PASS	.	.
Chr4	10615563	.	G	A	1767.77	PASS	.	.
Chr4	10615843	.	C	T	2512.77	PASS	.	.
Chr4	10616268	.	T	C	2029.77	PASS	.	.
Chr4	10616307	.	A	T	2170.77	PASS	.	.
Chr4	10616397	.	C	A	4729.77	PASS	.	.
Chr4	10616399	.	G	C	4729.77	PASS	.	.
Chr4	10616493	.	C	T	2946.77	PASS	.	.
Chr4	10616583	.	G	C	2921.77	PASS	.	.
Chr4	10616640	.	A	G	5724.77	PASS	.	.
Chr4	10616649	.	A	G	5730.77	PASS	.	.
Chr4	10616751	.	G	A	2953.77	PASS	.	.
Chr4	10616888	.	T	G	5487.77	PASS	.	.
Chr4	10616889	.	G	T	5487.77	PASS	.	.
Chr4	10616911	.	T	G	5414.77	PASS	.	.
Chr4	10616936	.	T	A	5238.77	PASS	.	.
Chr4	10617010	.	C	T	5610.77	PASS	.	.
Chr4	10617020	.	C	G	5495.77	PASS	.	.
Chr4	10617040	.	T	A	5155.77	PASS	.	.
Chr4	10617066	.	T	C	5322.77	PASS	.	.
Chr4	10617070	.	T	A	5382.77	PASS	.	.
Chr4	10617088	.	C	T	4989.77	PASS	.	.
Chr4	10617212	.	C	G	5636.77	PASS	.	.
Chr4	10617215	.	T	A	5685.77	PASS	.	.
Chr4	10617274	.	T	G	5780.77	PASS	.	.
Chr4	10617281	.	A	T	5889.77	PASS	.	.
Chr4	10617301	.	A	G	3577.77	PASS	.	.
Chr4	10617343	.	A	T	5047.77	PASS	.	.
Chr4	10617418	.	A	G	4745.77	PASS	.	.
Chr4	10617420	.	A	T	4745.77	PASS	.	.
Chr4	10617446	.	G	T	2199.77	PASS	.	.
Chr4	10617591	.	T	C	5369.77	PASS	.	.
Chr4	10617606	.	T	C	3352.77	PASS	.	.
Chr4	10617633	.	G	A	5653.77	PASS	.	.
Chr4	10617635	.	C	G	5653.77	PASS	.	.
Chr4	10617692	.	T	C	3685.77	PASS	.	.
Chr4	10617718	.	C	T	5824.77	PASS	.	.
Chr4	10617855	.	C	A	3446.77	PASS	.	.
Chr4	10618019	.	C	T	4043.77	PASS	.	.
Chr4	10618119	.	G	A	5254.77	PASS	.	.
Chr4	10618127	.	T	G	5180.77	PASS	.	.
Chr4	10618163	.	C	T	4636.77	PASS	.	.
Chr4	10618216	.	T	C	2433.77	PASS	.	.
Chr4	10618278	.	G	A	3164.77	PASS	.	.
Chr4	10618312	.	T	G	2816.77	PASS	.	.
Chr4	10618381	.	T	G	4030.77	PASS	.	.
Chr4	10618395	.	A	T	4005.77	PASS	.	.
Chr4	10618429	.	C	T	2676.77	PASS	.	.
Chr4	10618463	.	C	T	2869.77	PASS	.	.
Chr4	10618514	.	C	T	5068.77	PASS	.	.
Chr4	10618522	.	T	G	5083.77	PASS	.	.
Chr4	10618576	.	G	T	3389.77	PASS	.	.
Chr4	10618855	.	C	T	3547.77	PASS	.	.
Chr4	10618895	.	C	T	3595.77	PASS	.	.
Chr4	10618940	.	A	T	5978.77	PASS	.	.
Chr4	10619029	.	A	G	6089.77	PASS	.	.
Chr4	10619040	.	G	A	6136.77	PASS	.	.
Chr4	10619041	.	A	G	6136.77	PASS	.	.
Chr4	10619080	.	A	C	5883.77	PASS	.	.
Chr4	10619181	.	T	A	4144.77	PASS	.	.
Chr4	10619255	.	C	T	3737.77	PASS	.	.
Chr4	10619354	.	A	G	3096.77	PASS	.	.
Chr4	10619595	.	T	G	2346.77	PASS	.	.
Chr4	10619623	.	A	G	2265.77	PASS	.	.
Chr4	10619658	.	C	T	2312.77	PASS	.	.
Chr4	10619704	.	A	T	4156.77	PASS	.	.
Chr4	10619732	.	C	T	4024.77	PASS	.	.
Chr4	10619741	.	A	C	4162.77	PASS	.	.
Chr4	10619758	.	G	T	4021.77	PASS	.	.
Chr4	10619842	.	G	T	2534.77	PASS	.	.
Chr4	10619922	.	A	G	2416.77	PASS	.	.
Chr4	10620024	.	G	C	5108.77	PASS	.	.
Chr4	10620031	.	C	T	5159.77	PASS	.	.
Chr4	10620078	.	T	A	3174.77	PASS	.	.
Chr4	10620117	.	C	A	5131.77	PASS	.	.
Chr4	10620126	.	C	T	5031.77	PASS	.	.
Chr4	10620139	.	T	G	3015.77	PASS	.	.
Chr4	10620157	.	G	A	3087.77	PASS	.	.
Chr4	10620193	.	G	A	3183.76	PASS	.	.
Chr4	10620245	.	G	C	3072.77	PASS	.	.
Chr4	10620295	.	T	G	3216.73	PASS	.	.
Chr4	10620313	.	T	C	5741.77	PASS	.	.
Chr4	10620320	.	T	A	5737.77	PASS	.	.
Chr4	10620335	.	T	G	3628.77	PASS	.	.
Chr4	10620522	.	T	C	4482.77	PASS	.	.
Chr4	10620543	.	T	A	4675.77	PASS	.	.
Chr4	10620564	.	C	T	4397.77	PASS	.	.
Chr4	10620595	.	T	A	3105.77	PASS	.	.
Chr4	10620643	.	T	A	5832.77	PASS	.	.
Chr4	10620659	.	G	C	6155.77	PASS	.	.
Chr4	10620677	.	A	G	6090.77	PASS	.	.
Chr4	10620701	.	T	C	5612.77	PASS	.	.
Chr4	10620717	.	A	G	5243.77	PASS	.	.
Chr4	10620776	.	C	T	4759.77	PASS	.	.
Chr4	10620780	.	G	A	4787.77	PASS	.	.
Chr4	10620916	.	C	T	3258.77	PASS	.	.
Chr4	10620937	.	A	G	5117.77	PASS	.	.
Chr4	10620946	.	C	T	5372.77	PASS	.	.
Chr4	10620949	.	G	T	5324.77	PASS	.	.
Chr4	10620961	.	T	C	5443.77	PASS	.	.
Chr4	10620963	.	T	C	5443.77	PASS	.	.
Chr4	10620977	.	A	T	3405.77	PASS	.	.
Chr4	10620988	.	A	G	3370.77	PASS	.	.
Chr4	10621025	.	T	C	3410.77	PASS	.	.
Chr4	10621081	.	G	A	3454.77	PASS	.	.
Chr4	10621120	.	C	G	3387.77	PASS	.	.
Chr4	10621180	.	A	G	3473.77	PASS	.	.
Chr4	10621211	.	C	T	5786.77	PASS	.	.
Chr4	10621236	.	A	G	5572.77	PASS	.	.
Chr4	10621264	.	A	T	3431.77	PASS	.	.
Chr4	10621274	.	G	A	5933.77	PASS	.	.
Chr4	10621275	.	A	C	5875.77	PASS	.	.
Chr4	10621313	.	C	T	3424.77	PASS	.	.
Chr4	10621380	.	C	T	5626.77	PASS	.	.
Chr4	10621389	.	A	T	5680.77	PASS	.	.
Chr4	10621539	.	A	T	3806.77	PASS	.	.
Chr4	10621656	.	C	G	7081.77	PASS	.	.
Chr4	10621670	.	T	G	6480.77	PASS	.	.
Chr4	10621712	.	G	A	6140.77	PASS	.	.
Chr4	10621713	.	T	C	6169.77	PASS	.	.
Chr4	10621714	.	T	C	6169.77	PASS	.	.
Chr4	10621735	.	A	T	5348.77	PASS	.	.
Chr4	10621774	.	G	T	4755.77	PASS	.	.
Chr4	10621807	.	C	T	4580.77	PASS	.	.
Chr4	10621836	.	G	A	4980.77	PASS	.	.
Chr4	10621840	.	C	T	5136.77	PASS	.	.
Chr4	10621955	.	T	C	2982.77	PASS	.	.
Chr4	10622037	.	C	G	4920.77	PASS	.	.
Chr4	10622038	.	T	G	4920.77	PASS	.	.
Chr4	10622042	.	G	C	4846.77	PASS	.	.
Chr4	10622071	.	C	T	4869.77	PASS	.	.
Chr4	10622154	.	A	T	2790.77	PASS	.	.
Chr4	10622211	.	T	C	2897.77	PASS	.	.
Chr4	10622225	.	C	T	2797.77	PASS	.	.
Chr4	10622244	.	G	A	2928.77	PASS	.	.
Chr4	10622262	.	A	T	4543.77	PASS	.	.
Chr4	10622263	.	C	T	4571.77	PASS	.	.
Chr4	10622271	.	A	T	4404.77	PASS	.	.
Chr4	10622367	.	C	T	4843.77	PASS	.	.
Chr4	10622373	.	C	T	4897.77	PASS	.	.
Chr4	10622429	.	T	G	5267.77	PASS	.	.
Chr4	10622435	.	G	T	5216.77	PASS	.	.
Chr4	10622454	.	C	G	3162.77	PASS	.	.
Chr4	10622467	.	T	G	5138.77	PASS	.	.
Chr4	10622475	.	G	A	5121.77	PASS	.	.
Chr4	10622496	.	C	T	4763.77	PASS	.	.
Chr4	10622497	.	T	C	4763.77	PASS	.	.
Chr4	10622509	.	G	T	4913.77	PASS	.	.
Chr4	10622510	.	G	T	4939.77	PASS	.	.
Chr4	10622517	.	A	G	4950.77	PASS	.	.
Chr4	10622858	.	A	G	4542.77	PASS	.	.
Chr4	10622864	.	C	A	4487.77	PASS	.	.
Chr4	10622878	.	C	T	2604.77	PASS	.	.
Chr4	10622896	.	G	C	4034.77	PASS	.	.
Chr4	10622898	.	G	A	4034.77	PASS	.	.
Chr4	10622899	.	C	A	4008.77	PASS	.	.
Chr4	10622972	.	A	T	2900.77	PASS	.	.
Chr4	10622982	.	A	C	3043.77	PASS	.	.
Chr4	10622986	.	C	A	2536.77	PASS	.	.
Chr4	10622992	.	T	A	2446.77	PASS	.	.
Chr4	10622998	.	G	A	2356.77	PASS	.	.
Chr4	10622999	.	T	C	2356.77	PASS	.	.
Chr4	10623003	.	G	A	2356.77	PASS	.	.
Chr4	10623005	.	T	C	2311.77	PASS	.	.
Chr4	10623006	.	T	A	2221.77	PASS	.	.
Chr4	10623055	.	A	C	536.77	PASS	.	.
Chr4	10628634	.	A	C	5129.77	PASS	.	.
Chr4	10628636	.	T	A	5129.77	PASS	.	.
Chr4	10628667	.	A	G	5237.77	PASS	.	.
Chr4	10628670	.	C	T	5391.77	PASS	.	.
Chr4	10628675	.	C	T	5454.77	PASS	.	.
Chr4	10628684	.	A	T	5596.77	PASS	.	.
Chr4	10628691	.	A	T	5596.77	PASS	.	.
Chr4	10628696	.	T	A	5551.77	PASS	.	.
Chr4	10628697	.	T	A	5461.77	PASS	.	.
Chr4	10628698	.	T	C	5490.77	PASS	.	.
Chr4	10628705	.	G	T	5140.77	PASS	.	.
Chr4	10628725	.	A	T	5020.77	PASS	.	.
Chr4	10628727	.	T	C	5200.77	PASS	.	.
Chr4	10628730	.	G	A	5056.77	PASS	.	.
Chr4	10628735	.	C	A	5011.77	PASS	.	.
Chr4	10628738	.	A	C	5146.77	PASS	.	.
Chr4	10628740	.	A	G	5056.77	PASS	.	.
Chr4	10628742	.	C	G	5236.77	PASS	.	.
Chr4	10628743	.	C	T	5191.77	PASS	.	.
Chr4	10628753	.	T	A	5191.77	PASS	.	.
Chr4	10628759	.	T	C	5351.77	PASS	.	.
Chr4	10628762	.	C	T	5223.77	PASS	.	.
Chr4	10628780	.	T	C	3191.82	PASS	.	.
Chr4	10628793	.	A	C	5402.77	PASS	.	.
Chr4	10628796	.	C	G	5442.77	PASS	.	.
Chr4	10628801	.	A	G	5505.77	PASS	.	.
Chr4	10628803	.	T	G	5370.77	PASS	.	.
Chr4	10628823	.	T	C	5514.77	PASS	.	.
Chr4	10628830	.	C	A	5715.77	PASS	.	.
Chr4	10628831	.	G	C	5734.77	PASS	.	.
Chr4	10628840	.	A	G	5730.77	PASS	.	.
Chr4	10628843	.	C	A	5664.77	PASS	.	.
Chr4	10628855	.	C	A	5624.77	PASS	.	.
Chr4	10628859	.	A	C	5687.77	PASS	.	.
Chr4	10628865	.	G	A	5400.77	PASS	.	.
Chr4	10628873	.	T	A	5177.77	PASS	.	.
Chr4	10628885	.	A	G	3041.77	PASS	.	.
Chr4	10628903	.	T	C	3108.77	PASS	.	.
Chr4	10628927	.	G	A	3102.77	PASS	.	.
Chr4	10628945	.	T	C	3076.77	PASS	.	.
Chr4	10629789	.	G	T	6302.77	PASS	.	.
Chr4	10629795	.	C	T	6310.77	PASS	.	.
Chr4	10629810	.	G	A	5956.77	PASS	.	.
Chr4	10629817	.	A	C	5731.77	PASS	.	.
Chr4	10629822	.	G	T	5551.77	PASS	.	.
Chr4	10629823	.	A	G	5551.77	PASS	.	.
Chr4	10629828	.	T	C	5551.77	PASS	.	.
Chr4	10629829	.	G	A	5551.77	PASS	.	.
Chr4	10629836	.	T	C	5788.77	PASS	.	.
Chr4	10629837	.	G	A	5833.77	PASS	.	.
Chr4	10629847	.	T	C	5591.77	PASS	.	.
Chr4	10629849	.	T	A	5501.77	PASS	.	.
Chr4	10629909	.	T	C	2698.77	PASS	.	.
Chr4	10629925	.	A	T	2849.77	PASS	.	.
Chr4	10629943	.	T	G	4557.77	PASS	.	.
Chr4	10629951	.	C	T	4508.77	PASS	.	.
Chr4	10629955	.	T	A	4381.77	PASS	.	.
Chr4	10629960	.	A	G	4381.77	PASS	.	.
Chr4	10629961	.	T	C	4426.77	PASS	.	.
Chr4	10629963	.	T	C	4418.77	PASS	.	.
Chr4	10629969	.	T	G	4399.77	PASS	.	.
Chr4	10629991	.	C	T	3956.77	PASS	.	.
Chr4	10629994	.	G	A	4021.77	PASS	.	.
Chr4	10630000	.	A	T	4031.77	PASS	.	.
Chr4	10630004	.	A	T	3896.77	PASS	.	.
Chr4	10630017	.	A	T	3751.77	PASS	.	.
Chr4	10630018	.	T	G	3751.77	PASS	.	.
Chr4	10630023	.	T	A	3751.77	PASS	.	.
Chr4	10630029	.	G	A	3526.77	PASS	.	.
Chr4	10630035	.	G	A	3436.77	PASS	.	.
Chr4	10630045	.	A	G	3346.77	PASS	.	.
Chr4	10630046	.	G	A	3301.77	PASS	.	.
Chr4	10630054	.	A	G	3166.77	PASS	.	.
Chr4	10630063	.	G	A	3295.77	PASS	.	.
Chr4	10630064	.	T	C	3295.77	PASS	.	.
Chr4	10630835	.	A	G	221.77	PASS	.	.
Chr4	10630856	.	G	T	421.77	PASS	.	.
Chr4	10630858	.	C	A	421.77	PASS	.	.
Chr4	10630859	.	C	A	421.77	PASS	.	.
Chr4	10630896	.	A	C	615.77	PASS	.	.
Chr4	10630906	.	A	G	590.77	PASS	.	.
Chr4	10630920	.	T	G	316.77	PASS	.	.
Chr4	10630938	.	G	A	236.77	PASS	.	.
Chr4	10632840	.	C	A	871.77	PASS	.	.
Chr4	10632860	.	C	T	916.77	PASS	.	.
Chr4	10632869	.	C	A	916.77	PASS	.	.
Chr4	10632873	.	T	C	490.77	PASS	.	.
Chr4	10632887	.	C	T	529.77	PASS	.	.
Chr4	10632890	.	G	C	529.77	PASS	.	.
Chr4	10632898	.	T	C	881.77	PASS	.	.
Chr4	10632997	.	T	C	187.77	PASS	.	.
Chr4	10632998	.	C	A	187.77	PASS	.	.
Chr4	10632999	.	G	A	187.77	PASS	.	.
Chr4	10633013	.	C	T	124.77	PASS	.	.
Chr4	10633014	.	C	T	124.77	PASS	.	.
Chr4	10633212	.	T	C	280.80	PASS	.	.
Chr4	10633238	.	T	C	280.80	PASS	.	.
Chr4	10633248	.	T	C	152.03	PASS	.	.
Chr4	10633259	.	T	A	107.28	PASS	.	.
Chr4	10633262	.	T	G	107.28	PASS	.	.
Chr4	10633263	.	G	A	107.28	PASS	.	.
Chr4	10633271	.	A	G	18.59	PASS	.	.
Chr4	10633283	.	C	T	62.74	PASS	.	.
Chr4	10633289	.	A	T	62.74	PASS	.	.
Chr4	10633311	.	C	T	121.03	PASS	.	.
Chr4	10633373	.	A	G	286.78	PASS	.	.
Chr4	10633378	.	G	A	59.77	PASS	.	.
Chr4	10633402	.	A	G	254.80	PASS	.	.
Chr4	10633427	.	G	A	152.03	PASS	.	.
Chr4	10633477	.	C	G	107.28	PASS	.	.
Chr4	10633485	.	G	A	107.28	PASS	.	.
Chr4	10633489	.	T	C	107.28	PASS	.	.
Chr4	10633501	.	A	G	107.28	PASS	.	.
Chr4	10634971	.	G	A	5151.77	PASS	.	.
Chr4	10634977	.	C	T	5244.77	PASS	.	.
Chr4	10635005	.	T	C	4327.77	PASS	.	.
Chr4	10635007	.	A	T	4327.77	PASS	.	.
Chr4	10635639	.	G	C	4387.77	PASS	.	.
Chr4	10635649	.	G	A	4673.77	PASS	.	.
Chr4	10635651	.	A	T	4606.77	PASS	.	.
Chr4	10635924	.	T	G	3912.77	PASS	.	.
Chr4	10636439	.	C	T	4699.77	PASS	.	.
Chr4	10636449	.	G	A	4651.77	PASS	.	.
Chr4	10636460	.	T	C	4741.77	PASS	.	.
Chr4	10636466	.	A	G	4831.77	PASS	.	.
Chr4	10636469	.	G	T	4786.77	PASS	.	.
Chr4	10636470	.	C	T	4831.77	PASS	.	.
Chr4	10636484	.	G	A	5011.77	PASS	.	.
Chr4	10636490	.	C	T	5011.77	PASS	.	.
Chr4	10636497	.	A	G	4948.77	PASS	.	.
Chr4	10636505	.	A	G	4804.77	PASS	.	.
Chr4	10636535	.	G	A	4790.77	PASS	.	.
Chr4	10636538	.	T	C	4790.77	PASS	.	.
Chr4	10636547	.	A	G	4451.77	PASS	.	.
Chr4	10636558	.	T	C	4109.77	PASS	.	.
Chr4	10636561	.	G	T	4082.77	PASS	.	.
Chr4	10636580	.	A	G	4156.77	PASS	.	.
Chr4	10636583	.	T	G	4156.77	PASS	.	.
Chr4	10636585	.	G	T	4156.77	PASS	.	.
Chr4	10636592	.	C	T	4156.77	PASS	.	.
Chr4	10636596	.	C	G	4100.77	PASS	.	.
Chr4	10636599	.	C	T	4100.77	PASS	.	.
Chr4	10636602	.	G	A	4100.77	PASS	.	.
Chr4	10636603	.	T	G	4130.77	PASS	.	.
Chr4	10636604	.	T	C	4040.77	PASS	.	.
Chr4	10636610	.	C	A	4023.77	PASS	.	.
Chr4	10636629	.	G	T	4292.77	PASS	.	.
Chr4	10636631	.	T	G	4337.77	PASS	.	.
Chr4	10636640	.	C	T	4651.77	PASS	.	.
Chr4	10636643	.	G	A	4606.77	PASS	.	.
Chr4	10636648	.	A	G	4606.77	PASS	.	.
Chr4	10636688	.	T	C	5710.77	PASS	.	.
Chr4	10636689	.	G	T	5710.77	PASS	.	.
Chr4	10636706	.	A	C	3421.77	PASS	.	.
Chr4	10636720	.	G	A	6197.77	PASS	.	.
Chr4	10636721	.	A	C	6287.77	PASS	.	.
Chr4	10636724	.	G	T	6372.77	PASS	.	.
Chr4	10636727	.	G	A	6237.77	PASS	.	.
Chr4	10636757	.	A	T	5623.77	PASS	.	.
Chr4	10636763	.	C	T	5619.77	PASS	.	.
Chr4	10636778	.	C	T	5101.77	PASS	.	.
Chr4	10636779	.	G	A	5101.77	PASS	.	.
Chr4	10636788	.	T	C	5056.77	PASS	.	.
Chr4	10637268	.	T	C	3819.77	PASS	.	.
Chr4	10637273	.	G	A	3881.77	PASS	.	.
Chr4	10637274	.	T	A	3857.77	PASS	.	.
Chr4	10637277	.	G	A	3872.77	PASS	.	.
Chr4	10637289	.	T	G	4181.77	PASS	.	.
Chr4	10637292	.	A	C	4381.77	PASS	.	.
Chr4	10637295	.	A	C	4395.77	PASS	.	.
Chr4	10637296	.	T	G	4394.77	PASS	.	.
Chr4	10637297	.	G	C	4394.77	PASS	.	.
Chr4	10637316	.	G	T	4761.77	PASS	.	.
Chr4	10637320	.	C	G	4787.77	PASS	.	.
Chr4	10637363	.	C	G	4734.77	PASS	.	.
Chr4	10637375	.	G	A	5176.77	PASS	.	.
Chr4	10637379	.	A	C	5236.77	PASS	.	.
Chr4	10637390	.	T	C	5101.77	PASS	.	.
Chr4	10637415	.	A	G	5146.77	PASS	.	.
Chr4	10637418	.	G	A	5011.77	PASS	.	.
Chr4	10637433	.	T	C	4914.77	PASS	.	.
Chr4	10637504	.	T	G	2602.77	PASS	.	.
Chr4	10637515	.	A	G	4358.77	PASS	.	.
Chr4	10637523	.	C	A	4462.77	PASS	.	.
Chr4	10637527	.	G	A	4381.77	PASS	.	.
Chr4	10637531	.	C	G	4606.77	PASS	.	.
Chr4	10637538	.	A	C	4723.77	PASS	.	.
Chr4	10637539	.	G	A	4723.77	PASS	.	.
Chr4	10637550	.	T	C	2893.77	PASS	.	.
Chr4	10637571	.	C	T	2904.77	PASS	.	.
Chr4	10637586	.	T	C	4316.77	PASS	.	.
Chr4	10637587	.	G	A	4316.77	PASS	.	.
Chr4	10637595	.	C	T	4336.77	PASS	.	.
Chr4	10637601	.	A	G	4381.77	PASS	.	.
Chr4	10637602	.	A	G	4426.77	PASS	.	.
Chr4	10637607	.	A	C	4426.77	PASS	.	.
Chr4	10637613	.	C	T	4471.77	PASS	.	.
Chr4	10637617	.	G	A	4606.77	PASS	.	.
Chr4	10637620	.	A	G	4650.77	PASS	.	.
Chr4	10637622	.	T	G	4560.77	PASS	.	.
Chr4	10637623	.	T	A	4425.77	PASS	.	.
Chr4	10637634	.	G	T	4150.77	PASS	.	.
Chr4	10637639	.	A	G	4053.77	PASS	.	.
Chr4	10637643	.	T	G	3963.77	PASS	.	.
Chr4	10637654	.	G	C	4393.77	PASS	.	.
Chr4	10637661	.	G	A	4590.77	PASS	.	.
Chr4	10637664	.	C	T	4561.77	PASS	.	.
Chr4	10637969	.	C	A	2553.77	PASS	.	.
Chr4	10638001	.	A	T	3907.77	PASS	.	.
Chr4	10638007	.	G	A	3933.77	PASS	.	.
Chr4	10638026	.	C	T	3822.77	PASS	.	.
Chr4	10638032	.	G	A	3851.77	PASS	.	.
Chr4	10638098	.	G	C	1816.77	PASS	.	.
Chr4	10638137	.	T	C	1360.77	PASS	.	.
Chr4	10655911	.	C	A	3641.77	PASS	.	.
Chr4	10655964	.	T	G	3395.77	PASS	.	.
Chr4	10655983	.	C	T	3357.77	PASS	.	.
Chr4	10656194	.	A	G	3045.77	PASS	.	.
Chr4	10656346	.	C	A	2931.77	PASS	.	.
Chr4	10656433	.	C	T	3448.77	PASS	.	.
Chr4	10656569	.	T	G	3781.77	PASS	.	.
Chr4	10656676	.	G	A	3507.77	PASS	.	.
Chr4	10656705	.	A	C	3918.77	PASS	.	.
Chr4	10656791	.	C	G	3293.77	PASS	.	.
Chr4	10656933	.	A	T	3312.77	PASS	.	.
Chr4	10656944	.	T	C	3233.06	PASS	.	.
Chr4	10656959	.	G	A	3456.77	PASS	.	.
Chr4	10657031	.	A	G	2897.77	PASS	.	.
Chr4	10657070	.	C	G	2903.77	PASS	.	.
Chr4	10657099	.	A	T	4987.77	PASS	.	.
Chr4	10657108	.	C	T	5039.77	PASS	.	.
Chr4	10657121	.	T	A	4913.77	PASS	.	.
Chr4	10657124	.	T	C	4868.77	PASS	.	.
Chr4	10657154	.	T	C	4747.77	PASS	.	.
Chr4	10657170	.	G	A	4851.77	PASS	.	.
Chr4	10657339	.	T	G	2281.77	PASS	.	.
Chr4	10657572	.	A	C	3800.77	PASS	.	.
Chr4	10657582	.	A	C	3982.77	PASS	.	.
Chr4	10657598	.	A	T	2372.77	PASS	.	.
Chr4	10657817	.	C	T	2883.77	PASS	.	.
Chr4	10657889	.	G	T	3065.77	PASS	.	.
Chr4	10657927	.	G	A	3085.77	PASS	.	.
Chr4	10658035	.	G	A	3902.77	PASS	.	.
Chr4	10658064	.	T	A	6974.77	PASS	.	.
Chr4	10658067	.	A	G	6999.77	PASS	.	.
Chr4	10658090	.	C	T	7136.77	PASS	.	.
Chr4	10658091	.	T	C	7136.77	PASS	.	.
Chr4	10658263	.	T	C	3993.77	PASS	.	.
Chr4	10658418	.	G	A	3932.77	PASS	.	.
Chr4	10658607	.	A	T	6022.77	PASS	.	.
Chr4	10658608	.	G	T	6067.77	PASS	.	.
Chr4	10658611	.	G	C	6136.77	PASS	.	.
Chr4	10658619	.	C	G	6037.77	PASS	.	.
Chr4	10658621	.	G	A	6037.77	PASS	.	.
Chr4	10658623	.	G	A	5992.77	PASS	.	.
Chr4	10658634	.	G	T	5859.77	PASS	.	.
Chr4	10658635	.	C	T	5859.77	PASS	.	.
Chr4	10658650	.	C	A	5697.77	PASS	.	.
Chr4	10658819	.	G	C	5225.77	PASS	.	.
Chr4	10658820	.	A	T	5225.77	PASS	.	.
Chr4	10658888	.	T	C	3182.76	PASS	.	.
Chr4	10659034	.	G	T	2816.77	PASS	.	.
Chr4	10659204	.	A	C	6477.77	PASS	.	.
Chr4	10659214	.	C	T	6546.77	PASS	.	.
Chr4	10659255	.	T	C	3786.77	PASS	.	.
Chr4	10659286	.	A	G	4016.77	PASS	.	.
Chr4	10659325	.	A	T	3786.77	PASS	.	.
Chr4	10659525	.	A	C	7035.77	PASS	.	.
Chr4	10659539	.	C	T	7348.77	PASS	.	.
Chr4	10659592	.	C	A	4482.77	PASS	.	.
Chr4	10659634	.	A	G	6631.77	PASS	.	.
Chr4	10659657	.	T	C	6630.77	PASS	.	.
Chr4	10659695	.	C	T	6817.77	PASS	.	.
Chr4	10659696	.	A	G	6817.77	PASS	.	.
Chr4	10659710	.	A	T	6868.77	PASS	.	.
Chr4	10659885	.	T	A	4040.77	PASS	.	.
Chr4	10659926	.	T	G	3908.77	PASS	.	.
Chr4	10660013	.	T	G	4209.77	PASS	.	.
Chr4	10660058	.	C	T	4391.77	PASS	.	.
Chr4	10660140	.	T	A	3572.77	PASS	.	.
Chr4	10660186	.	C	T	3473.77	PASS	.	.
Chr4	10660387	.	T	A	4137.77	PASS	.	.
Chr4	10660418	.	T	G	4320.77	PASS	.	.
Chr4	10660510	.	A	C	3938.77	PASS	.	.
Chr4	10660801	.	A	C	5889.77	PASS	.	.
Chr4	10660821	.	T	G	5893.77	PASS	.	.
Chr4	10660836	.	C	T	5762.77	PASS	.	.
Chr4	10660967	.	C	A	4564.77	PASS	.	.
Chr4	10660974	.	G	A	4517.77	PASS	.	.
Chr4	10661065	.	C	A	3106.77	PASS	.	.
Chr4	10661099	.	T	A	5930.77	PASS	.	.
Chr4	10661110	.	C	T	5992.77	PASS	.	.
Chr4	10661284	.	A	C	2821.77	PASS	.	.
Chr4	10661429	.	A	G	4604.77	PASS	.	.
Chr4	10661451	.	G	A	4406.77	PASS	.	.
Chr4	10661457	.	A	C	4561.77	PASS	.	.
Chr4	10661458	.	A	T	4426.77	PASS	.	.
Chr4	10661508	.	G	T	4311.77	PASS	.	.
Chr4	10661823	.	C	A	5178.77	PASS	.	.
Chr4	10661835	.	T	C	5145.77	PASS	.	.
Chr4	10661919	.	A	C	5674.77	PASS	.	.
Chr4	10661920	.	A	C	5674.77	PASS	.	.
Chr4	10661950	.	C	T	6040.77	PASS	.	.
Chr4	10661954	.	G	A	6074.77	PASS	.	.
Chr4	10662103	.	T	A	3128.77	PASS	.	.
Chr4	10662471	.	T	G	4138.77	PASS	.	.
Chr4	10662525	.	T	G	4055.77	PASS	.	.
Chr4	10662577	.	A	G	3961.77	PASS	.	.
Chr4	10662594	.	T	C	4009.77	PASS	.	.
Chr4	10662658	.	G	A	4421.77	PASS	.	.
Chr4	10662686	.	C	A	4043.77	PASS	.	.
Chr4	10662765	.	A	T	4108.77	PASS	.	.
Chr4	10662776	.	C	T	3693.77	PASS	.	.
Chr4	10662855	.	C	A	4391.77	PASS	.	.
Chr4	10662914	.	A	C	4778.77	PASS	.	.
Chr4	10662980	.	C	T	4555.77	PASS	.	.
Chr4	10663180	.	C	T	3305.77	PASS	.	.
Chr4	10663446	.	A	C	3436.77	PASS	.	.
Chr4	10663725	.	A	T	3855.77	PASS	.	.
Chr4	10663765	.	T	C	3358.77	PASS	.	.
Chr4	10663850	.	T	C	3070.77	PASS	.	.
Chr4	10663931	.	T	G	2817.77	PASS	.	.
Chr4	10663978	.	T	A	4752.77	PASS	.	.
Chr4	10663998	.	C	G	4781.77	PASS	.	.
Chr4	10664073	.	A	G	3277.77	PASS	.	.
Chr4	10664109	.	T	G	3309.77	PASS	.	.
Chr4	10664239	.	T	G	3286.77	PASS	.	.
Chr4	10664275	.	C	A	3268.77	PASS	.	.
Chr4	10664430	.	G	A	3757.77	PASS	.	.
Chr4	10664875	.	T	C	6646.77	PASS	.	.
Chr4	10664955	.	T	A	3455.77	PASS	.	.
Chr4	10665250	.	T	C	3298.77	PASS	.	.
Chr4	10665280	.	T	C	3426.77	PASS	.	.
Chr4	10665338	.	G	A	3476.77	PASS	.	.
Chr4	10665469	.	G	C	5775.77	PASS	.	.
Chr4	10665527	.	C	T	3921.77	PASS	.	.
Chr4	10665572	.	A	T	4116.77	PASS	.	.
Chr4	10665587	.	C	T	6889.77	PASS	.	.
Chr4	10665687	.	A	T	4118.77	PASS	.	.
Chr4	10665734	.	T	A	3519.77	PASS	.	.
Chr4	10665767	.	A	G	3523.77	PASS	.	.
Chr4	10665806	.	A	G	3340.77	PASS	.	.
Chr4	10665843	.	A	G	3513.77	PASS	.	.
Chr4	10665948	.	C	A	3684.77	PASS	.	.
Chr4	10665981	.	T	C	5326.77	PASS	.	.
Chr4	10666002	.	T	A	5056.77	PASS	.	.
Chr4	10666017	.	C	A	5056.77	PASS	.	.
Chr4	10666041	.	A	T	4966.77	PASS	.	.
Chr4	10666058	.	A	G	4878.77	PASS	.	.
Chr4	10666157	.	G	A	7429.77	PASS	.	.
Chr4	10666160	.	T	G	7406.77	PASS	.	.
Chr4	10666213	.	A	G	3935.77	PASS	.	.
Chr4	10666365	.	G	C	3888.77	PASS	.	.
Chr4	10666418	.	G	T	4290.77	PASS	.	.
Chr4	10666431	.	C	A	7086.77	PASS	.	.
Chr4	10666434	.	A	C	7104.77	PASS	.	.
Chr4	10666437	.	A	C	6928.77	PASS	.	.
Chr4	10666535	.	T	C	3535.77	PASS	.	.
Chr4	10666592	.	A	C	3485.77	PASS	.	.
Chr4	10666621	.	G	A	5105.77	PASS	.	.
Chr4	10666626	.	A	C	5102.77	PASS	.	.
Chr4	10666677	.	A	C	2382.77	PASS	.	.
Chr4	10666762	.	T	A	2260.77	PASS	.	.
Chr4	10666839	.	T	G	2560.77	PASS	.	.
Chr4	10667110	.	G	T	3666.77	PASS	.	.
Chr4	10667454	.	T	C	4528.77	PASS	.	.
Chr4	10667694	.	A	G	4433.77	PASS	.	.
Chr4	10667759	.	A	G	7133.77	PASS	.	.
Chr4	10667765	.	T	G	7078.77	PASS	.	.
Chr4	10667805	.	A	T	3856.77	PASS	.	.
Chr4	10667872	.	G	A	6776.77	PASS	.	.
Chr4	10667873	.	G	A	6776.77	PASS	.	.
Chr4	10667896	.	T	A	4004.77	PASS	.	.
Chr4	10667975	.	C	T	3354.77	PASS	.	.
Chr4	10668214	.	C	A	4741.77	PASS	.	.
Chr4	10668216	.	C	G	4831.77	PASS	.	.
Chr4	10668219	.	T	A	4966.77	PASS	.	.
Chr4	10668246	.	A	T	5551.77	PASS	.	.
Chr4	10668256	.	T	A	5506.77	PASS	.	.
Chr4	10668277	.	A	G	5866.77	PASS	.	.
Chr4	10668285	.	C	G	5821.77	PASS	.	.
Chr4	10668612	.	G	A	2887.77	PASS	.	.
Chr4	10668746	.	T	C	3328.77	PASS	.	.
Chr4	10668758	.	A	C	3354.77	PASS	.	.
Chr4	10668817	.	C	G	1697.77	PASS	.	.
Chr4	10669042	.	A	G	1980.77	PASS	.	.
Chr4	10669103	.	G	A	3729.77	PASS	.	.
Chr4	10669104	.	A	G	3729.77	PASS	.	.
Chr4	10669590	.	A	C	3820.77	PASS	.	.
Chr4	10669765	.	A	C	3410.77	PASS	.	.
Chr4	10670772	.	C	T	4135.77	PASS	.	.
Chr4	10670915	.	T	G	3552.77	PASS	.	.
Chr4	10671827	.	T	C	2694.77	PASS	.	.
Chr4	10672606	.	C	A	4280.77	PASS	.	.
Chr4	10672614	.	A	T	4228.77	PASS	.	.
Chr4	10673314	.	A	T	3497.77	PASS	.	.
Chr4	10675002	.	G	A	3479.77	PASS	.	.
Chr4	10675025	.	C	T	3328.77	PASS	.	.
Chr4	10676289	.	C	T	2782.77	PASS	.	.
Chr4	10676719	.	A	C	3266.77	PASS	.	.
Chr4	10677021	.	A	C	5107.77	PASS	.	.
Chr4	10677028	.	C	A	5118.77	PASS	.	.
Chr4	10677772	.	G	T	3178.77	PASS	.	.
Chr4	10677941	.	T	G	3550.77	PASS	.	.
Chr4	10678385	.	G	A	2498.77	PASS	.	.
Chr4	10678811	.	C	T	3015.77	PASS	.	.
Chr4	10678888	.	T	C	2893.77	PASS	.	.
Chr4	10679938	.	T	G	2329.77	PASS	.	.
Chr4	10681234	.	T	A	3375.77	PASS	.	.
Chr4	10681250	.	G	A	3499.77	PASS	.	.
Chr4	10681297	.	A	G	3065.77	PASS	.	.
Chr4	10681446	.	A	T	3133.77	PASS	.	.
Chr4	10681816	.	C	T	5171.77	PASS	.	.
Chr4	10682232	.	G	A	3936.77	PASS	.	.
Chr4	10682463	.	C	A	5807.77	PASS	.	.
Chr4	10682919	.	C	A	4157.77	PASS	.	.
Chr4	10682920	.	T	C	4157.77	PASS	.	.
Chr4	10683032	.	A	C	2844.77	PASS	.	.
Chr4	10683242	.	G	A	2531.77	PASS	.	.
Chr4	10683294	.	T	A	2881.77	PASS	.	.
Chr4	10683350	.	C	T	2773.77	PASS	.	.
Chr4	10683405	.	G	T	2755.77	PASS	.	.
Chr4	10683540	.	G	A	3431.77	PASS	.	.
Chr4	10683872	.	C	A	3644.77	PASS	.	.
Chr4	10684000	.	C	A	3789.77	PASS	.	.
Chr4	10684062	.	T	A	5517.77	PASS	.	.
Chr4	10684083	.	G	C	5329.77	PASS	.	.
Chr4	10684192	.	T	C	3798.77	PASS	.	.
Chr4	10684343	.	T	A	2984.77	PASS	.	.
Chr4	10684459	.	G	A	2794.77	PASS	.	.
Chr4	10687065	.	A	G	2922.77	PASS	.	.
Chr4	10687386	.	T	C	3013.77	PASS	.	.
Chr4	10687766	.	A	C	3477.77	PASS	.	.
Chr4	10688216	.	T	G	3370.77	PASS	.	.
Chr4	10688536	.	G	A	3700.77	PASS	.	.
Chr4	10689285	.	A	G	3428.77	PASS	.	.
Chr4	10689367	.	C	A	3169.77	PASS	.	.
Chr4	10690646	.	G	T	4351.77	PASS	.	.
Chr4	10690816	.	C	G	4096.77	PASS	.	.
Chr4	10690886	.	G	A	4215.77	PASS	.	.
Chr4	10690915	.	G	T	7144.77	PASS	.	.
Chr4	10690916	.	A	G	7144.77	PASS	.	.
Chr4	10691061	.	C	T	4331.77	PASS	.	.
Chr4	10691128	.	A	C	7664.77	PASS	.	.
Chr4	10691265	.	A	C	4673.77	PASS	.	.
Chr4	10692067	.	T	A	3230.05	PASS	.	.
Chr4	10692969	.	A	C	3563.77	PASS	.	.
Chr4	10693104	.	A	T	5349.77	PASS	.	.
Chr4	10693252	.	A	G	6373.77	PASS	.	.
Chr4	10693268	.	A	G	6525.77	PASS	.	.
Chr4	10693269	.	T	C	6570.77	PASS	.	.
Chr4	10693451	.	T	A	5818.77	PASS	.	.
Chr4	10693453	.	C	T	5891.77	PASS	.	.
Chr4	10693454	.	T	G	5918.77	PASS	.	.
Chr4	10693460	.	A	G	5735.77	PASS	.	.
Chr4	10693471	.	T	A	5716.77	PASS	.	.
Chr4	10693475	.	C	A	5745.77	PASS	.	.
Chr4	10693486	.	C	T	3649.77	PASS	.	.
Chr4	10693606	.	G	A	3530.77	PASS	.	.
Chr4	10693678	.	T	C	3405.77	PASS	.	.
Chr4	10693905	.	G	C	3224.61	PASS	.	.
Chr4	10693960	.	G	T	2990.77	PASS	.	.
Chr4	10694329	.	A	T	3414.77	PASS	.	.
Chr4	10694467	.	G	A	3427.77	PASS	.	.
Chr4	10694506	.	T	A	3744.77	PASS	.	.
Chr4	10694633	.	T	A	3598.77	PASS	.	.
Chr4	10694992	.	G	A	3244.77	PASS	.	.
Chr4	10695023	.	T	C	4962.77	PASS	.	.
Chr4	10695031	.	A	G	4880.77	PASS	.	.
Chr4	10695200	.	G	T	3417.77	PASS	.	.
Chr4	10695236	.	G	T	5838.77	PASS	.	.
Chr4	10695237	.	C	G	5838.77	PASS	.	.
Chr4	10695303	.	G	T	3575.77	PASS	.	.
Chr4	10695331	.	G	C	5063.77	PASS	.	.
Chr4	10695344	.	G	T	5146.77	PASS	.	.
Chr4	10695384	.	A	G	3233.06	PASS	.	.
Chr4	10695439	.	C	A	5996.77	PASS	.	.
Chr4	10695475	.	G	A	6672.77	PASS	.	.
Chr4	10695484	.	A	T	6646.77	PASS	.	.
Chr4	10695530	.	A	G	4238.77	PASS	.	.
Chr4	10695583	.	A	G	6012.77	PASS	.	.
Chr4	10695598	.	T	C	5843.77	PASS	.	.
Chr4	10695626	.	C	A	6713.77	PASS	.	.
Chr4	10695630	.	T	G	6951.77	PASS	.	.
Chr4	10695645	.	A	T	6871.77	PASS	.	.
Chr4	10695853	.	C	A	3888.77	PASS	.	.
Chr4	10695908	.	C	T	3812.77	PASS	.	.
Chr4	10696126	.	T	C	4311.77	PASS	.	.
Chr4	10696332	.	C	T	5208.77	PASS	.	.
Chr4	10696428	.	G	T	5468.77	PASS	.	.
Chr4	10696433	.	A	G	5428.77	PASS	.	.
Chr4	10696575	.	A	T	4033.77	PASS	.	.
Chr4	10696625	.	T	C	3528.77	PASS	.	.
Chr4	10696662	.	C	A	3150.77	PASS	.	.
Chr4	10697256	.	T	C	3568.77	PASS	.	.
Chr4	10698349	.	A	C	4067.77	PASS	.	.
Chr4	10699075	.	T	C	3841.77	PASS	.	.
Chr4	10699770	.	G	A	2717.77	PASS	.	.
Chr4	10699937	.	A	T	3301.77	PASS	.	.
Chr4	10699985	.	T	G	2967.77	PASS	.	.
Chr4	10700111	.	C	T	2452.77	PASS	.	.
Chr4	10700382	.	C	A	3007.77	PASS	.	.
Chr4	10700397	.	A	G	3080.77	PASS	.	.
Chr4	10700429	.	G	C	2931.77	PASS	.	.
Chr4	10700805	.	C	G	2825.77	PASS	.	.
Chr4	10701122	.	A	G	3252.77	PASS	.	.
Chr4	10701616	.	C	A	3380.77	PASS	.	.
Chr4	10702179	.	A	G	5351.77	PASS	.	.
Chr4	10702202	.	C	A	5570.77	PASS	.	.
Chr4	10702275	.	C	T	3241.77	PASS	.	.
Chr4	10702339	.	T	A	5756.77	PASS	.	.
Chr4	10702345	.	A	G	5891.77	PASS	.	.
Chr4	10702388	.	T	C	5754.77	PASS	.	.
Chr4	10702413	.	T	C	5944.77	PASS	.	.
Chr4	10702452	.	T	A	4017.77	PASS	.	.
Chr4	10702485	.	G	A	6459.77	PASS	.	.
Chr4	10702496	.	A	G	6640.77	PASS	.	.
Chr4	10702505	.	G	A	6489.77	PASS	.	.
Chr4	10702727	.	A	T	4776.77	PASS	.	.
Chr4	10702864	.	A	G	3964.77	PASS	.	.
Chr4	10702921	.	T	C	3515.77	PASS	.	.
Chr4	10702987	.	T	C	3774.77	PASS	.	.
Chr4	10703026	.	A	T	3676.77	PASS	.	.
Chr4	10703081	.	T	A	3389.77	PASS	.	.
Chr4	10703112	.	C	G	5785.77	PASS	.	.
Chr4	10703123	.	T	A	5633.77	PASS	.	.
Chr4	10703137	.	C	G	5266.77	PASS	.	.
Chr4	10705221	.	T	G	3544.77	PASS	.	.
Chr4	10705367	.	G	A	3155.77	PASS	.	.
Chr4	10705521	.	G	T	1895.77	PASS	.	.
Chr4	10705578	.	A	T	2514.77	PASS	.	.
Chr4	10705665	.	C	G	3316.77	PASS	.	.
Chr4	10705681	.	C	G	3325.77	PASS	.	.
Chr4	10705714	.	T	C	2466.77	PASS	.	.
Chr4	10705967	.	C	T	2875.77	PASS	.	.
Chr4	10708456	.	C	T	4747.77	PASS	.	.
Chr4	10708462	.	C	T	4675.77	PASS	.	.
Chr4	10709044	.	A	C	3793.77	PASS	.	.
Chr4	10709123	.	A	T	3776.77	PASS	.	.
Chr4	10709361	.	C	A	2970.77	PASS	.	.
Chr4	10711007	.	A	C	5861.77	PASS	.	.
Chr4	10711021	.	G	T	5855.77	PASS	.	.
Chr4	10711070	.	A	C	6110.77	PASS	.	.
Chr4	10711072	.	G	A	6165.77	PASS	.	.
Chr4	10711075	.	T	C	6084.77	PASS	.	.
Chr4	10711104	.	C	T	5287.77	PASS	.	.
Chr4	10711106	.	G	C	5377.77	PASS	.	.
Chr4	10711316	.	A	G	5954.77	PASS	.	.
Chr4	10711329	.	T	G	6299.77	PASS	.	.
Chr4	10711336	.	T	G	6496.77	PASS	.	.
Chr4	10711435	.	T	G	5596.77	PASS	.	.
Chr4	10711458	.	C	T	5461.77	PASS	.	.
Chr4	10711465	.	T	C	5461.77	PASS	.	.
Chr4	10711470	.	T	C	5461.77	PASS	.	.
Chr4	10711484	.	G	A	5551.77	PASS	.	.
Chr4	10711489	.	G	T	5371.77	PASS	.	.
Chr4	10711507	.	A	G	5866.77	PASS	.	.
Chr4	10711605	.	C	T	2724.77	PASS	.	.
Chr4	10711711	.	G	A	2299.77	PASS	.	.
Chr4	10711730	.	T	C	2136.77	PASS	.	.
Chr4	10712050	.	A	G	2886.77	PASS	.	.
Chr4	10712104	.	T	A	4875.77	PASS	.	.
Chr4	10712179	.	A	G	5807.77	PASS	.	.
Chr4	10712183	.	G	T	5806.77	PASS	.	.
Chr4	10712291	.	A	C	4462.77	PASS	.	.
Chr4	10712305	.	A	G	4488.77	PASS	.	.
Chr4	10712306	.	G	A	4488.77	PASS	.	.
Chr4	10712336	.	C	G	2970.77	PASS	.	.
Chr4	10712384	.	A	T	4907.77	PASS	.	.
Chr4	10712536	.	C	A	3088.77	PASS	.	.
Chr4	10712634	.	A	G	4334.77	PASS	.	.
Chr4	10713247	.	G	T	3796.77	PASS	.	.
Chr4	10713744	.	T	A	2820.77	PASS	.	.
Chr4	10713762	.	C	T	2873.77	PASS	.	.
Chr4	10713797	.	C	T	1968.77	PASS	.	.
Chr4	10713881	.	C	T	2755.77	PASS	.	.
Chr4	10714050	.	A	G	2907.77	PASS	.	.
Chr4	10714173	.	C	G	2686.77	PASS	.	.
Chr4	10714222	.	A	G	3717.77	PASS	.	.
Chr4	10714229	.	T	C	3572.77	PASS	.	.
Chr4	10714290	.	T	G	2089.77	PASS	.	.
Chr4	10714478	.	A	G	2430.77	PASS	.	.
Chr4	10714655	.	T	G	2123.77	PASS	.	.
Chr4	10714688	.	G	A	2502.77	PASS	.	.
Chr4	10714882	.	T	C	2752.77	PASS	.	.
Chr4	10715008	.	T	A	2640.77	PASS	.	.
Chr4	10715064	.	G	C	4512.77	PASS	.	.
Chr4	10715075	.	T	A	4500.77	PASS	.	.
Chr4	10715235	.	C	A	3402.77	PASS	.	.
Chr4	10715615	.	A	T	3675.77	PASS	.	.
Chr4	10715689	.	G	A	3257.77	PASS	.	.
Chr4	10715719	.	T	C	3635.77	PASS	.	.
Chr4	10715792	.	A	C	5562.77	PASS	.	.
Chr4	10715802	.	T	C	5613.77	PASS	.	.
Chr4	10715828	.	G	T	5398.77	PASS	.	.
Chr4	10715837	.	T	A	5519.77	PASS	.	.
Chr4	10715853	.	C	T	5326.77	PASS	.	.
Chr4	10715855	.	G	T	5216.77	PASS	.	.
Chr4	10715858	.	T	A	5240.77	PASS	.	.
Chr4	10715959	.	T	A	4583.77	PASS	.	.
Chr4	10715970	.	A	T	4950.77	PASS	.	.
Chr4	10715976	.	G	C	4938.77	PASS	.	.
Chr4	10716066	.	A	G	3348.77	PASS	.	.
Chr4	10716174	.	C	T	3962.77	PASS	.	.
Chr4	10716233	.	G	A	5860.77	PASS	.	.
Chr4	10716340	.	G	C	2804.77	PASS	.	.
Chr4	10716389	.	A	G	2813.77	PASS	.	.
Chr4	10717100	.	A	C	3494.77	PASS	.	.
Chr4	10717162	.	G	A	3791.77	PASS	.	.
Chr4	10717190	.	T	A	5898.77	PASS	.	.
Chr4	10717191	.	A	T	5898.77	PASS	.	.
Chr4	10717247	.	C	T	3317.77	PASS	.	.
Chr4	10717331	.	A	T	3473.77	PASS	.	.
Chr4	10717364	.	A	C	3461.77	PASS	.	.
Chr4	10717470	.	A	G	3436.77	PASS	.	.
Chr4	10717551	.	T	G	2997.77	PASS	.	.
Chr4	10717610	.	C	T	3238.77	PASS	.	.
Chr4	10717624	.	T	A	5709.77	PASS	.	.
Chr4	10717625	.	C	T	5709.77	PASS	.	.
Chr4	10717652	.	T	C	5714.77	PASS	.	.
Chr4	10717657	.	A	G	5750.77	PASS	.	.
Chr4	10717701	.	T	A	4724.77	PASS	.	.
Chr4	10717714	.	T	G	4972.77	PASS	.	.
Chr4	10717833	.	A	G	5659.77	PASS	.	.
Chr4	10717853	.	T	A	5064.77	PASS	.	.
Chr4	10717933	.	A	G	5437.77	PASS	.	.
Chr4	10718023	.	C	T	3295.77	PASS	.	.
Chr4	10718163	.	G	A	2823.77	PASS	.	.
Chr4	10718192	.	A	C	4346.77	PASS	.	.
Chr4	10718209	.	T	C	4251.77	PASS	.	.
Chr4	10718374	.	A	G	2634.77	PASS	.	.
Chr4	10718467	.	G	A	3736.77	PASS	.	.
Chr4	10718540	.	T	G	3815.77	PASS	.	.
Chr4	10718871	.	A	C	3902.77	PASS	.	.
Chr4	10718915	.	T	G	6795.77	PASS	.	.
Chr4	10718937	.	C	T	6934.77	PASS	.	.
Chr4	10719286	.	C	A	3572.77	PASS	.	.
Chr4	10719377	.	C	T	5903.77	PASS	.	.
Chr4	10719383	.	G	A	5850.77	PASS	.	.
Chr4	10719540	.	A	G	3323.77	PASS	.	.
Chr4	10719641	.	G	C	2598.77	PASS	.	.
Chr4	10720281	.	A	T	3462.77	PASS	.	.
Chr4	10720581	.	G	A	3810.77	PASS	.	.
Chr4	10720628	.	G	A	6059.77	PASS	.	.
Chr4	10721138	.	C	A	3512.77	PASS	.	.
Chr4	10721262	.	C	T	3281.77	PASS	.	.
Chr4	10721314	.	T	G	3228.29	PASS	.	.
Chr4	10721388	.	A	C	3989.77	PASS	.	.
Chr4	10721485	.	A	T	2447.77	PASS	.	.
Chr4	10721490	.	T	G	6318.77	PASS	.	.
Chr4	10721627	.	A	T	3865.77	PASS	.	.
Chr4	10721659	.	G	C	3622.77	PASS	.	.
Chr4	10721783	.	A	C	4160.77	PASS	.	.
Chr4	10722006	.	G	A	3838.77	PASS	.	.
Chr4	10722355	.	T	G	5637.77	PASS	.	.
Chr4	10722360	.	C	A	5590.77	PASS	.	.
Chr4	10722435	.	A	T	5014.77	PASS	.	.
Chr4	10722482	.	T	C	3131.77	PASS	.	.
Chr4	10723147	.	G	A	1384.77	PASS	.	.
Chr4	10723298	.	T	C	3812.77	PASS	.	.
Chr4	10723300	.	C	G	3812.77	PASS	.	.
Chr4	10723374	.	A	T	3045.77	PASS	.	.
Chr4	10723469	.	T	C	3967.77	PASS	.	.
Chr4	10723505	.	T	C	7211.77	PASS	.	.
Chr4	10723508	.	A	T	7188.77	PASS	.	.
Chr4	10723721	.	C	T	4312.77	PASS	.	.
Chr4	10723864	.	T	C	3716.77	PASS	.	.
Chr4	10724124	.	A	C	3658.77	PASS	.	.
Chr4	10724237	.	T	A	3560.77	PASS	.	.
Chr4	10724381	.	A	G	3237.77	PASS	.	.
Chr4	10724520	.	A	T	3092.77	PASS	.	.
Chr4	10724548	.	T	A	2972.77	PASS	.	.
Chr4	10724596	.	C	T	5144.77	PASS	.	.
Chr4	10724606	.	C	A	5106.77	PASS	.	.
Chr4	10728013	.	C	T	3364.77	PASS	.	.
Chr4	10729479	.	C	T	2988.77	PASS	.	.
Chr4	10729962	.	T	C	3006.77	PASS	.	.
Chr4	10730382	.	G	C	2677.77	PASS	.	.
Chr4	10730832	.	C	T	2472.77	PASS	.	.
Chr4	10730850	.	T	C	2417.77	PASS	.	.
Chr4	10730920	.	G	C	2628.77	PASS	.	.
Chr4	10730966	.	A	G	4634.77	PASS	.	.
Chr4	10730978	.	A	C	4752.77	PASS	.	.
Chr4	10731074	.	G	A	2600.77	PASS	.	.
Chr4	10731082	.	G	A	2715.77	PASS	.	.
Chr4	10731147	.	C	T	1923.77	PASS	.	.
Chr4	10731311	.	T	C	4301.77	PASS	.	.
Chr4	10731316	.	A	G	4363.77	PASS	.	.
Chr4	10731342	.	G	A	2587.77	PASS	.	.
Chr4	10731618	.	T	C	4657.77	PASS	.	.
Chr4	10731626	.	C	T	4542.77	PASS	.	.
Chr4	10731823	.	G	A	2675.77	PASS	.	.
Chr4	10731835	.	T	A	2460.77	PASS	.	.
Chr4	10732033	.	A	T	5768.77	PASS	.	.
Chr4	10732051	.	G	T	5953.77	PASS	.	.
Chr4	10732118	.	C	A	3667.77	PASS	.	.
Chr4	10732323	.	T	A	1750.77	PASS	.	.
Chr4	10732331	.	G	A	1663.77	PASS	.	.
Chr4	10733049	.	C	T	4125.77	PASS	.	.
Chr4	10733069	.	T	C	4677.77	PASS	.	.
Chr4	10733090	.	A	G	4516.77	PASS	.	.
Chr4	10733092	.	G	A	4516.77	PASS	.	.
Chr4	10733094	.	G	T	4471.77	PASS	.	.
Chr4	10733182	.	C	T	3626.77	PASS	.	.
Chr4	10733309	.	T	A	1747.77	PASS	.	.
Chr4	10733421	.	A	T	734.77	PASS	.	.
Chr4	10733422	.	T	A	734.77	PASS	.	.
Chr4	10733600	.	G	A	940.77	PASS	.	.
Chr4	10733618	.	G	C	1052.77	PASS	.	.
Chr4	10733657	.	A	C	1918.77	PASS	.	.
Chr4	10733735	.	T	G	1829.77	PASS	.	.
Chr4	10733766	.	G	A	3582.77	PASS	.	.
Chr4	10733859	.	G	A	3467.77	PASS	.	.
Chr4	10733866	.	A	T	3489.77	PASS	.	.
Chr4	10733960	.	T	C	2596.77	PASS	.	.
Chr4	10733977	.	T	C	2457.77	PASS	.	.
Chr4	10733995	.	G	T	2547.77	PASS	.	.
Chr4	10734252	.	G	C	4786.77	PASS	.	.
Chr4	10734255	.	G	T	4797.77	PASS	.	.
Chr4	10734267	.	A	G	4517.77	PASS	.	.
Chr4	10734306	.	C	G	2549.77	PASS	.	.
Chr4	10734555	.	C	T	3342.77	PASS	.	.
Chr4	10734576	.	A	T	3367.77	PASS	.	.
Chr4	10734613	.	G	T	1828.77	PASS	.	.
Chr4	10734669	.	T	A	1532.77	PASS	.	.
Chr4	10734709	.	T	C	2338.77	PASS	.	.
Chr4	10734718	.	G	C	2342.77	PASS	.	.
Chr4	10735126	.	C	A	2833.77	PASS	.	.
Chr4	10735338	.	T	C	3613.77	PASS	.	.
Chr4	10735500	.	A	T	5831.77	PASS	.	.
Chr4	10735529	.	C	T	3732.77	PASS	.	.
Chr4	10735661	.	C	G	6245.77	PASS	.	.
Chr4	10735668	.	A	G	6259.77	PASS	.	.
Chr4	10735673	.	G	A	6220.77	PASS	.	.
Chr4	10735702	.	A	C	3370.77	PASS	.	.
Chr4	10735731	.	G	C	6244.77	PASS	.	.
Chr4	10735745	.	G	C	5983.77	PASS	.	.
Chr4	10735769	.	A	G	3283.77	PASS	.	.
Chr4	10735792	.	C	T	5027.77	PASS	.	.
Chr4	10735799	.	T	C	4957.77	PASS	.	.
Chr4	10735812	.	A	T	3125.77	PASS	.	.
Chr4	10735824	.	G	C	5194.77	PASS	.	.
Chr4	10735851	.	C	T	5180.77	PASS	.	.
Chr4	10735856	.	T	C	5181.77	PASS	.	.
Chr4	10735869	.	T	A	5513.77	PASS	.	.
Chr4	10735874	.	A	G	5686.77	PASS	.	.
Chr4	10735878	.	A	C	5506.77	PASS	.	.
Chr4	10735880	.	G	A	5686.77	PASS	.	.
Chr4	10736019	.	C	A	6080.77	PASS	.	.
Chr4	10736028	.	A	G	6162.77	PASS	.	.
Chr4	10736092	.	A	T	3738.77	PASS	.	.
Chr4	10736157	.	T	C	3918.77	PASS	.	.
Chr4	10736845	.	T	C	5155.77	PASS	.	.
Chr4	10737033	.	A	C	3631.77	PASS	.	.
Chr4	10737234	.	T	G	5213.77	PASS	.	.
Chr4	10737235	.	T	C	5213.77	PASS	.	.
Chr4	10737269	.	G	T	3258.77	PASS	.	.
Chr4	10737682	.	A	C	3204.83	PASS	.	.
Chr4	10737778	.	T	A	6046.77	PASS	.	.
Chr4	10737784	.	A	C	6271.77	PASS	.	.
Chr4	10738000	.	C	A	6078.77	PASS	.	.
Chr4	10738003	.	A	T	6051.77	PASS	.	.
Chr4	10738351	.	G	A	3320.77	PASS	.	.
Chr4	10738457	.	T	C	3427.77	PASS	.	.
Chr4	10738527	.	T	A	3729.77	PASS	.	.
Chr4	10739204	.	A	G	3274.77	PASS	.	.
Chr4	10739281	.	C	T	3314.77	PASS	.	.
Chr4	10739549	.	A	G	4553.77	PASS	.	.
Chr4	10739550	.	A	G	4578.77	PASS	.	.
Chr4	10739555	.	A	C	4445.77	PASS	.	.
Chr4	10739592	.	A	T	2671.77	PASS	.	.
Chr4	10740377	.	A	G	3062.77	PASS	.	.
Chr4	10740710	.	T	C	5814.77	PASS	.	.
Chr4	10740712	.	T	C	5814.77	PASS	.	.
Chr4	10740922	.	G	A	2936.77	PASS	.	.
Chr4	10741036	.	T	C	3661.77	PASS	.	.
Chr4	10741367	.	A	G	1930.77	PASS	.	.
Chr4	10741481	.	G	A	757.77	PASS	.	.
Chr4	10741523	.	T	A	1565.77	PASS	.	.
Chr4	10741530	.	A	G	1622.77	PASS	.	.
Chr4	10742344	.	C	T	2896.77	PASS	.	.
Chr4	10744413	.	T	C	5986.77	PASS	.	.
Chr4	10744421	.	T	C	6429.77	PASS	.	.
Chr4	10744438	.	C	T	6215.77	PASS	.	.
Chr4	10744451	.	T	C	5731.77	PASS	.	.
Chr4	10744459	.	G	A	5537.77	PASS	.	.
Chr4	10744528	.	C	T	3261.77	PASS	.	.
Chr4	10745417	.	G	T	4283.77	PASS	.	.
Chr4	10745605	.	T	C	2620.77	PASS	.	.
Chr4	10745954	.	A	G	2566.77	PASS	.	.
Chr4	10746549	.	A	T	2299.77	PASS	.	.
Chr4	10747320	.	A	C	4867.77	PASS	.	.
Chr4	10747337	.	A	T	5465.77	PASS	.	.
Chr4	10747360	.	G	A	5669.77	PASS	.	.
Chr4	10747374	.	A	T	1953.77	PASS	.	.
Chr4	10747439	.	T	G	5078.77	PASS	.	.
Chr4	10747464	.	C	T	5372.77	PASS	.	.
Chr4	10747489	.	T	C	5432.77	PASS	.	.
Chr4	10747674	.	A	T	5899.77	PASS	.	.
Chr4	10747683	.	C	G	5872.77	PASS	.	.
Chr4	10747776	.	G	C	4341.77	PASS	.	.
Chr4	10748159	.	G	A	4104.77	PASS	.	.
Chr4	10748237	.	G	A	4436.77	PASS	.	.
Chr4	10748359	.	T	C	5794.77	PASS	.	.
Chr4	10748376	.	G	A	5600.77	PASS	.	.
Chr4	10748403	.	A	G	3561.77	PASS	.	.
Chr4	10748461	.	A	G	3581.77	PASS	.	.
Chr4	10748505	.	A	G	3843.77	PASS	.	.
Chr4	10748621	.	C	T	3828.77	PASS	.	.
Chr4	10748689	.	G	A	3564.77	PASS	.	.
Chr4	10748737	.	A	T	3586.77	PASS	.	.
Chr4	10748775	.	A	T	4263.77	PASS	.	.
Chr4	10748929	.	T	C	2967.77	PASS	.	.
Chr4	10748975	.	C	T	3062.77	PASS	.	.
Chr4	10749046	.	C	T	5751.77	PASS	.	.
Chr4	10749066	.	T	G	5843.77	PASS	.	.
Chr4	10749130	.	T	A	3829.77	PASS	.	.
Chr4	10749303	.	T	A	3968.77	PASS	.	.
Chr4	10749335	.	T	A	6519.77	PASS	.	.
Chr4	10749341	.	A	G	6494.77	PASS	.	.
Chr4	10749417	.	C	A	4013.77	PASS	.	.
Chr4	10749446	.	G	A	4081.77	PASS	.	.
Chr4	10749540	.	C	G	4062.77	PASS	.	.
Chr4	10749586	.	T	G	5984.77	PASS	.	.
Chr4	10749604	.	A	C	5956.77	PASS	.	.
Chr4	10749633	.	T	G	3633.77	PASS	.	.
Chr4	10749681	.	G	T	3696.77	PASS	.	.
Chr4	10749732	.	C	T	3915.77	PASS	.	.
Chr4	10749799	.	T	G	3550.77	PASS	.	.
Chr4	10749825	.	T	G	3447.77	PASS	.	.
Chr4	10751165	.	C	T	3743.77	PASS	.	.
Chr4	10751280	.	C	T	2384.77	PASS	.	.
Chr4	10752203	.	G	C	3512.77	PASS	.	.
Chr4	10752433	.	C	G	3051.77	PASS	.	.
Chr4	10752711	.	A	T	3470.77	PASS	.	.
Chr4	10752851	.	T	A	5900.77	PASS	.	.
Chr4	10752856	.	A	C	5875.77	PASS	.	.
Chr4	10753051	.	T	A	3395.77	PASS	.	.
Chr4	10754445	.	T	A	2819.77	PASS	.	.
Chr4	10754598	.	C	A	3423.77	PASS	.	.
Chr4	10754906	.	T	C	3407.77	PASS	.	.
Chr4	10754916	.	G	A	3705.77	PASS	.	.
Chr4	10754923	.	C	T	3839.77	PASS	.	.
Chr4	10755133	.	C	T	2360.77	PASS	.	.
Chr4	10755177	.	C	T	2395.77	PASS	.	.
Chr4	10755291	.	G	C	2994.77	PASS	.	.
Chr4	10755345	.	G	C	3060.77	PASS	.	.
Chr4	10755400	.	C	T	3087.77	PASS	.	.
Chr4	10755498	.	G	A	5449.77	PASS	.	.
Chr4	10755503	.	G	T	5478.77	PASS	.	.
Chr4	10755569	.	C	T	737.77	PASS	.	.
Chr4	10755578	.	C	T	884.77	PASS	.	.
Chr4	10755581	.	G	T	968.77	PASS	.	.
Chr4	10755587	.	G	A	1130.77	PASS	.	.
Chr4	10755593	.	G	T	1259.77	PASS	.	.
Chr4	10755595	.	G	T	1259.77	PASS	.	.
Chr4	10755596	.	A	C	1259.77	PASS	.	.
Chr4	10755599	.	A	T	1262.77	PASS	.	.
Chr4	10755605	.	A	G	1271.77	PASS	.	.
Chr4	10755608	.	A	C	1355.77	PASS	.	.
Chr4	10755617	.	C	T	1376.77	PASS	.	.
Chr4	10755623	.	A	T	1379.77	PASS	.	.
Chr4	10755662	.	A	G	1787.77	PASS	.	.
Chr4	10755674	.	G	A	1593.77	PASS	.	.
Chr4	10755677	.	G	A	1490.77	PASS	.	.
Chr4	10755689	.	A	T	1205.77	PASS	.	.
Chr4	10755697	.	A	G	929.77	PASS	.	.
Chr4	10755710	.	T	C	791.77	PASS	.	.
Chr4	10755718	.	A	G	875.77	PASS	.	.
Chr4	10755722	.	T	C	743.77	PASS	.	.
Chr4	10755731	.	G	A	569.77	PASS	.	.
Chr4	10755740	.	A	T	533.77	PASS	.	.
Chr4	10755745	.	G	A	485.77	PASS	.	.
Chr4	10755769	.	G	A	416.77	PASS	.	.
Chr4	10755770	.	C	T	422.77	PASS	.	.
Chr4	10755773	.	A	C	435.77	PASS	.	.
Chr4	10755779	.	T	C	422.77	PASS	.	.
Chr4	10755794	.	C	A	515.77	PASS	.	.
Chr4	10755797	.	A	G	554.77	PASS	.	.
Chr4	10755800	.	C	T	644.77	PASS	.	.
Chr4	10755806	.	A	G	734.77	PASS	.	.
Chr4	10755809	.	A	T	686.77	PASS	.	.
Chr4	10755832	.	A	G	827.77	PASS	.	.
Chr4	10755835	.	G	A	782.77	PASS	.	.
Chr4	10755836	.	C	T	818.77	PASS	.	.
Chr4	10755841	.	G	A	857.77	PASS	.	.
Chr4	10755842	.	A	G	899.77	PASS	.	.
Chr4	10755851	.	C	T	935.77	PASS	.	.
Chr4	10755853	.	T	G	935.77	PASS	.	.
Chr4	10755863	.	T	C	926.77	PASS	.	.
Chr4	10755869	.	C	T	788.77	PASS	.	.
Chr4	10755875	.	T	A	773.77	PASS	.	.
Chr4	10755876	.	T	G	773.77	PASS	.	.
Chr4	10755881	.	A	T	692.77	PASS	.	.
Chr4	10755883	.	G	T	656.77	PASS	.	.
Chr4	10755908	.	C	T	452.77	PASS	.	.
Chr4	10755931	.	A	G	35.77	PASS	.	.
Chr4	10755932	.	C	T	32.77	PASS	.	.
Chr4	10756054	.	G	C	3434.77	PASS	.	.
Chr4	10756145	.	G	A	61.77	PASS	.	.
Chr4	10756171	.	T	C	227.77	PASS	.	.
Chr4	10756181	.	A	G	236.77	PASS	.	.
Chr4	10756254	.	G	C	3911.77	PASS	.	.
Chr4	10756300	.	T	C	650.77	PASS	.	.
Chr4	10756304	.	G	T	721.77	PASS	.	.
Chr4	10756337	.	G	T	1343.77	PASS	.	.
Chr4	10756340	.	T	C	1347.77	PASS	.	.
Chr4	10756344	.	G	C	1338.77	PASS	.	.
Chr4	10756371	.	G	A	1412.77	PASS	.	.
Chr4	10756372	.	T	A	1412.77	PASS	.	.
Chr4	10756433	.	G	A	1016.77	PASS	.	.
Chr4	10756439	.	C	T	1098.77	PASS	.	.
Chr4	10756454	.	G	A	916.77	PASS	.	.
Chr4	10756472	.	C	T	1109.77	PASS	.	.
Chr4	10756473	.	C	T	1109.77	PASS	.	.
Chr4	10756499	.	A	T	756.77	PASS	.	.
Chr4	10756515	.	T	C	649.77	PASS	.	.
Chr4	10756523	.	A	G	437.77	PASS	.	.
Chr4	10756525	.	A	C	431.77	PASS	.	.
Chr4	10756532	.	A	G	395.77	PASS	.	.
Chr4	10756542	.	T	A	159.77	PASS	.	.
Chr4	10756543	.	C	A	117.77	PASS	.	.
Chr4	10756645	.	G	C	3078.77	PASS	.	.
Chr4	10757495	.	G	T	2074.77	PASS	.	.
Chr4	10757524	.	A	T	2364.77	PASS	.	.
Chr4	10757981	.	T	C	6209.77	PASS	.	.
Chr4	10757992	.	T	C	6274.77	PASS	.	.
Chr4	10758274	.	T	C	7212.77	PASS	.	.
Chr4	10758280	.	G	A	7265.77	PASS	.	.
Chr4	10758683	.	A	T	5676.77	PASS	.	.
Chr4	10758705	.	T	A	5388.77	PASS	.	.
Chr4	10758764	.	G	T	3366.77	PASS	.	.
Chr4	10759165	.	C	A	3103.77	PASS	.	.
Chr4	10759379	.	A	T	2621.77	PASS	.	.
Chr4	10759520	.	A	G	4169.77	PASS	.	.
Chr4	10759545	.	T	C	4250.77	PASS	.	.
Chr4	10759615	.	G	T	4215.77	PASS	.	.
Chr4	10759636	.	A	C	4196.77	PASS	.	.
Chr4	10762248	.	T	G	3408.77	PASS	.	.
Chr4	10762433	.	T	C	3147.77	PASS	.	.
Chr4	10763170	.	T	C	4158.77	PASS	.	.
Chr4	10763184	.	A	T	3860.77	PASS	.	.
Chr4	10763524	.	G	A	2888.77	PASS	.	.
Chr4	10764016	.	T	C	3970.77	PASS	.	.
Chr4	10764060	.	G	A	3926.77	PASS	.	.
Chr4	10764411	.	T	G	2436.77	PASS	.	.
Chr4	10764623	.	C	T	2571.77	PASS	.	.
Chr4	10764655	.	T	C	2564.77	PASS	.	.
Chr4	10764683	.	C	T	4802.77	PASS	.	.
Chr4	10764687	.	A	G	4741.77	PASS	.	.
Chr4	10764693	.	A	G	4813.77	PASS	.	.
Chr4	10764701	.	A	T	4851.77	PASS	.	.
Chr4	10764715	.	G	T	4828.77	PASS	.	.
Chr4	10764798	.	A	T	2676.77	PASS	.	.
Chr4	10764900	.	C	A	2850.77	PASS	.	.
Chr4	10765454	.	T	G	2289.77	PASS	.	.
Chr4	10765891	.	G	T	1968.77	PASS	.	.
Chr4	10766083	.	T	C	3379.77	PASS	.	.
Chr4	10766355	.	T	A	3372.77	PASS	.	.
Chr4	10766511	.	A	T	5696.77	PASS	.	.
Chr4	10766512	.	G	T	5696.77	PASS	.	.
Chr4	10766614	.	A	G	3871.77	PASS	.	.
Chr4	10766640	.	C	A	6292.77	PASS	.	.
Chr4	10766643	.	A	C	6291.77	PASS	.	.
Chr4	10766657	.	A	C	5708.77	PASS	.	.
Chr4	10766699	.	A	G	3453.77	PASS	.	.
Chr4	10766765	.	G	T	4501.77	PASS	.	.
Chr4	10766819	.	T	C	4391.77	PASS	.	.
Chr4	10766829	.	C	A	4715.77	PASS	.	.
Chr4	10766834	.	T	G	4832.77	PASS	.	.
Chr4	10766836	.	T	G	4751.77	PASS	.	.
Chr4	10766862	.	G	A	2700.77	PASS	.	.
Chr4	10766891	.	A	T	3354.77	PASS	.	.
Chr4	10767360	.	A	C	1681.77	PASS	.	.
Chr4	10767361	.	A	C	1771.77	PASS	.	.
Chr4	10767367	.	A	G	2041.77	PASS	.	.
Chr4	10767374	.	T	C	2320.77	PASS	.	.
Chr4	10767431	.	T	C	2041.77	PASS	.	.
Chr4	10767535	.	G	A	5348.77	PASS	.	.
Chr4	10767548	.	A	G	5856.77	PASS	.	.
Chr4	10767559	.	T	C	5956.77	PASS	.	.
Chr4	10767561	.	G	C	5911.77	PASS	.	.
Chr4	10767584	.	G	A	6046.77	PASS	.	.
Chr4	10767605	.	T	C	6181.77	PASS	.	.
Chr4	10767616	.	A	T	6226.77	PASS	.	.
Chr4	10767617	.	T	G	6161.77	PASS	.	.
Chr4	10767620	.	G	A	5936.77	PASS	.	.
Chr4	10767682	.	A	T	4966.77	PASS	.	.
Chr4	10767683	.	G	A	4966.77	PASS	.	.
Chr4	10767686	.	C	G	5010.77	PASS	.	.
Chr4	10767691	.	T	C	4845.77	PASS	.	.
Chr4	10767736	.	C	G	3016.77	PASS	.	.
Chr4	10767753	.	A	G	2807.77	PASS	.	.
Chr4	10767769	.	T	G	4758.77	PASS	.	.
Chr4	10767777	.	A	G	4832.77	PASS	.	.
Chr4	10767787	.	T	A	4510.77	PASS	.	.
Chr4	10767872	.	T	A	2990.77	PASS	.	.
Chr4	10767890	.	T	G	5180.77	PASS	.	.
Chr4	10767895	.	T	G	5150.77	PASS	.	.
Chr4	10767916	.	T	A	2958.77	PASS	.	.
Chr4	10767932	.	G	C	2964.77	PASS	.	.
Chr4	10767943	.	G	A	2818.77	PASS	.	.
Chr4	10767997	.	G	A	2465.77	PASS	.	.
Chr4	10768029	.	C	T	3862.77	PASS	.	.
Chr4	10768039	.	A	T	4073.77	PASS	.	.
Chr4	10768041	.	T	G	4066.77	PASS	.	.
Chr4	10768045	.	T	C	3999.77	PASS	.	.
Chr4	10768053	.	A	C	4024.77	PASS	.	.
Chr4	10768063	.	A	G	3949.77	PASS	.	.
Chr4	10768081	.	T	A	2381.77	PASS	.	.
Chr4	10768123	.	A	T	2312.77	PASS	.	.
Chr4	10768173	.	T	C	2838.77	PASS	.	.
Chr4	10768190	.	A	G	4921.77	PASS	.	.
Chr4	10768200	.	A	G	4827.77	PASS	.	.
Chr4	10768232	.	C	T	2869.77	PASS	.	.
Chr4	10768260	.	T	C	2469.77	PASS	.	.
Chr4	10768387	.	T	G	2767.77	PASS	.	.
Chr4	10768450	.	G	A	2476.77	PASS	.	.
Chr4	10768492	.	T	G	4137.77	PASS	.	.
Chr4	10768494	.	G	C	4182.77	PASS	.	.
Chr4	10768500	.	A	C	4205.77	PASS	.	.
Chr4	10768505	.	G	A	4212.77	PASS	.	.
Chr4	10768543	.	T	G	4161.77	PASS	.	.
Chr4	10768548	.	G	C	4119.77	PASS	.	.
Chr4	10768618	.	T	C	4125.77	PASS	.	.
Chr4	10768620	.	C	T	4135.77	PASS	.	.
Chr4	10768645	.	T	A	2848.77	PASS	.	.
Chr4	10768694	.	G	A	3395.77	PASS	.	.
Chr4	10768793	.	T	A	1585.77	PASS	.	.
Chr4	10768809	.	G	A	2263.77	PASS	.	.
Chr4	10768814	.	T	G	2237.77	PASS	.	.
Chr4	10769251	.	C	T	3509.77	PASS	.	.
Chr4	10769269	.	T	A	3976.77	PASS	.	.
Chr4	10769302	.	G	C	4462.77	PASS	.	.
Chr4	10769306	.	C	G	4436.77	PASS	.	.
Chr4	10769389	.	G	T	3315.77	PASS	.	.
Chr4	10769403	.	A	C	5547.77	PASS	.	.
Chr4	10769405	.	G	A	5547.77	PASS	.	.
Chr4	10769433	.	G	C	5808.77	PASS	.	.
Chr4	10769434	.	G	T	5808.77	PASS	.	.
Chr4	10769456	.	G	A	3501.77	PASS	.	.
Chr4	10769519	.	T	C	6036.77	PASS	.	.
Chr4	10769525	.	G	T	6114.77	PASS	.	.
Chr4	10769546	.	C	T	6046.77	PASS	.	.
Chr4	10769562	.	C	T	5776.77	PASS	.	.
Chr4	10769565	.	G	C	5686.77	PASS	.	.
Chr4	10769584	.	T	A	5776.77	PASS	.	.
Chr4	10769607	.	C	T	5776.77	PASS	.	.
Chr4	10769632	.	A	C	5416.77	PASS	.	.
Chr4	10769642	.	C	A	5461.77	PASS	.	.
Chr4	10769653	.	C	G	5281.77	PASS	.	.
Chr4	10769672	.	A	G	5191.77	PASS	.	.
Chr4	10769679	.	T	C	5236.77	PASS	.	.
Chr4	10769836	.	A	G	4534.77	PASS	.	.
Chr4	10769845	.	T	A	4336.77	PASS	.	.
Chr4	10769860	.	A	G	4426.77	PASS	.	.
Chr4	10769870	.	A	C	4595.77	PASS	.	.
Chr4	10769887	.	G	A	4213.77	PASS	.	.
Chr4	10769928	.	G	T	4173.77	PASS	.	.
Chr4	10769934	.	T	A	4254.77	PASS	.	.
Chr4	10769950	.	G	A	4441.77	PASS	.	.
Chr4	10769991	.	T	C	4113.77	PASS	.	.
Chr4	10770152	.	T	C	5394.77	PASS	.	.
Chr4	10770157	.	A	G	5359.77	PASS	.	.
Chr4	10770172	.	T	C	5101.77	PASS	.	.
Chr4	10770180	.	C	T	5146.77	PASS	.	.
Chr4	10770188	.	G	C	4831.77	PASS	.	.
Chr4	10770194	.	T	C	4651.77	PASS	.	.
Chr4	10770472	.	A	G	1499.77	PASS	.	.
Chr4	10770701	.	C	T	3674.77	PASS	.	.
Chr4	10770742	.	C	T	5007.77	PASS	.	.
Chr4	10770752	.	T	A	5143.77	PASS	.	.
Chr4	10770885	.	C	A	1321.77	PASS	.	.
Chr4	10770908	.	A	G	1996.77	PASS	.	.
Chr4	10771070	.	A	G	4688.77	PASS	.	.
Chr4	10771072	.	C	A	4688.77	PASS	.	.
Chr4	10771090	.	T	C	5210.77	PASS	.	.
Chr4	10771093	.	G	C	5210.77	PASS	.	.
Chr4	10771137	.	T	A	4816.77	PASS	.	.
Chr4	10771141	.	A	C	4849.77	PASS	.	.
Chr4	10771167	.	G	C	5025.77	PASS	.	.
Chr4	10771280	.	A	T	4876.77	PASS	.	.
Chr4	10771324	.	T	C	5851.77	PASS	.	.
Chr4	10771331	.	T	C	5848.77	PASS	.	.
Chr4	10771371	.	C	T	5148.77	PASS	.	.
Chr4	10771388	.	T	C	5140.77	PASS	.	.
Chr4	10771394	.	A	G	4582.77	PASS	.	.
Chr4	10771395	.	C	T	4582.77	PASS	.	.
Chr4	10771411	.	A	T	4921.77	PASS	.	.
Chr4	10771425	.	T	A	4561.77	PASS	.	.
Chr4	10771521	.	A	G	1771.77	PASS	.	.
Chr4	10771524	.	A	G	1906.77	PASS	.	.
Chr4	10771528	.	A	G	1951.77	PASS	.	.
Chr4	10771531	.	C	T	1951.77	PASS	.	.
Chr4	10771541	.	A	T	2086.77	PASS	.	.
Chr4	10771555	.	A	C	2536.77	PASS	.	.
Chr4	10771558	.	A	G	2581.77	PASS	.	.
Chr4	10771576	.	G	T	3256.77	PASS	.	.
Chr4	10771737	.	C	A	2600.77	PASS	.	.
Chr4	10771853	.	A	G	4865.77	PASS	.	.
Chr4	10771858	.	G	A	4903.77	PASS	.	.
Chr4	10771882	.	T	G	4741.77	PASS	.	.
Chr4	10771893	.	A	G	4745.77	PASS	.	.
Chr4	10771909	.	G	A	4479.77	PASS	.	.
Chr4	10771956	.	G	A	4297.77	PASS	.	.
Chr4	10771963	.	A	C	4190.77	PASS	.	.
Chr4	10771990	.	A	C	3841.77	PASS	.	.
Chr4	10772013	.	G	T	4308.77	PASS	.	.
Chr4	10772023	.	G	A	4320.77	PASS	.	.
Chr4	10772044	.	G	T	4255.77	PASS	.	.
Chr4	10772071	.	T	C	2737.77	PASS	.	.
Chr4	10772120	.	A	T	3001.77	PASS	.	.
Chr4	10772141	.	T	C	2853.77	PASS	.	.
Chr4	10772173	.	A	C	4746.77	PASS	.	.
Chr4	10772177	.	C	T	4746.77	PASS	.	.
Chr4	10772209	.	A	T	4629.77	PASS	.	.
Chr4	10772219	.	C	G	4699.77	PASS	.	.
Chr4	10772222	.	G	A	4696.77	PASS	.	.
Chr4	10772242	.	T	C	4463.77	PASS	.	.
Chr4	10772252	.	C	T	4376.77	PASS	.	.
Chr4	10772263	.	G	A	2779.77	PASS	.	.
Chr4	10772275	.	T	C	2606.77	PASS	.	.
Chr4	10772302	.	A	G	4486.77	PASS	.	.
Chr4	10772306	.	T	C	4486.77	PASS	.	.
Chr4	10772307	.	C	A	4514.77	PASS	.	.
Chr4	10772313	.	A	C	4323.77	PASS	.	.
Chr4	10772543	.	C	G	3633.77	PASS	.	.
Chr4	10772711	.	C	A	4237.77	PASS	.	.
Chr4	10772813	.	T	C	5918.77	PASS	.	.
Chr4	10772844	.	T	A	6016.77	PASS	.	.
Chr4	10772845	.	G	T	6016.77	PASS	.	.
Chr4	10772983	.	A	T	3471.77	PASS	.	.
Chr4	10773017	.	A	C	5929.77	PASS	.	.
Chr4	10773071	.	C	T	3493.77	PASS	.	.
Chr4	10773113	.	C	A	3535.77	PASS	.	.
Chr4	10773290	.	A	G	5065.77	PASS	.	.
Chr4	10773357	.	T	A	5320.77	PASS	.	.
Chr4	10773369	.	A	G	5643.77	PASS	.	.
Chr4	10773381	.	G	A	5389.77	PASS	.	.
Chr4	10773537	.	T	A	2623.77	PASS	.	.
Chr4	10773596	.	A	T	4445.77	PASS	.	.
Chr4	10773603	.	A	C	4283.77	PASS	.	.
Chr4	10773631	.	A	G	4018.77	PASS	.	.
Chr4	10773634	.	G	T	3992.77	PASS	.	.
Chr4	10773670	.	G	T	3861.77	PASS	.	.
Chr4	10773673	.	G	A	3978.77	PASS	.	.
Chr4	10773683	.	G	A	3886.77	PASS	.	.
Chr4	10773715	.	C	A	4291.77	PASS	.	.
Chr4	10773722	.	C	G	4259.77	PASS	.	.
Chr4	10773733	.	G	A	4246.77	PASS	.	.
Chr4	10773751	.	G	A	4291.77	PASS	.	.
Chr4	10773759	.	T	G	4542.77	PASS	.	.
Chr4	10773780	.	T	G	4002.77	PASS	.	.
Chr4	10774657	.	G	C	5833.77	PASS	.	.
Chr4	10774663	.	C	G	5868.77	PASS	.	.
Chr4	10774687	.	G	C	3701.77	PASS	.	.
Chr4	10774729	.	G	C	6260.77	PASS	.	.
Chr4	10774736	.	A	C	6271.77	PASS	.	.
Chr4	10774741	.	G	T	6046.77	PASS	.	.
Chr4	10774753	.	A	T	5185.77	PASS	.	.
Chr4	10774764	.	T	C	4898.77	PASS	.	.
Chr4	10774767	.	A	C	4921.77	PASS	.	.
Chr4	10774804	.	A	G	3011.77	PASS	.	.
Chr4	10774859	.	T	C	5609.77	PASS	.	.
Chr4	10774874	.	G	T	5652.77	PASS	.	.
Chr4	10775076	.	A	G	3760.77	PASS	.	.
Chr4	10775127	.	G	A	3997.77	PASS	.	.
Chr4	10775172	.	G	A	3710.77	PASS	.	.
Chr4	10775203	.	A	T	5924.77	PASS	.	.
Chr4	10775205	.	T	A	5924.77	PASS	.	.
Chr4	10775230	.	G	T	5370.77	PASS	.	.
Chr4	10775238	.	G	A	5471.77	PASS	.	.
Chr4	10775294	.	G	A	4887.77	PASS	.	.
Chr4	10775303	.	T	C	4966.77	PASS	.	.
Chr4	10775307	.	T	G	4966.77	PASS	.	.
Chr4	10775314	.	G	T	4882.77	PASS	.	.
Chr4	10775318	.	G	T	4865.77	PASS	.	.
Chr4	10775514	.	A	C	4130.77	PASS	.	.
Chr4	10775515	.	A	G	4130.77	PASS	.	.
Chr4	10775525	.	A	C	4271.77	PASS	.	.
Chr4	10775531	.	G	T	4099.77	PASS	.	.
Chr4	10775863	.	G	A	3462.77	PASS	.	.
Chr4	10776450	.	A	T	3979.77	PASS	.	.
Chr4	10776998	.	A	C	2834.77	PASS	.	.
Chr4	10777110	.	T	A	3004.77	PASS	.	.
Chr4	10777173	.	A	C	2622.77	PASS	.	.
Chr4	10777473	.	T	G	2889.77	PASS	.	.
Chr4	10778049	.	T	A	3868.77	PASS	.	.
Chr4	10778050	.	C	T	3868.77	PASS	.	.
Chr4	10778067	.	A	G	3706.77	PASS	.	.
Chr4	10778080	.	G	A	4021.77	PASS	.	.
Chr4	10778096	.	A	C	4066.77	PASS	.	.
Chr4	10778097	.	G	T	4111.77	PASS	.	.
Chr4	10778108	.	A	T	4201.77	PASS	.	.
Chr4	10778109	.	A	G	4246.77	PASS	.	.
Chr4	10778121	.	G	C	4381.77	PASS	.	.
Chr4	10778137	.	T	A	4336.77	PASS	.	.
Chr4	10778139	.	C	A	4381.77	PASS	.	.
Chr4	10778144	.	T	C	4471.77	PASS	.	.
Chr4	10778215	.	A	G	1815.77	PASS	.	.
Chr4	10778245	.	C	T	3637.77	PASS	.	.
Chr4	10778251	.	T	A	3738.77	PASS	.	.
Chr4	10778412	.	C	G	4441.77	PASS	.	.
Chr4	10778415	.	A	C	4441.77	PASS	.	.
Chr4	10778423	.	A	T	4471.77	PASS	.	.
Chr4	10778432	.	T	C	4831.77	PASS	.	.
Chr4	10778448	.	A	C	4636.77	PASS	.	.
Chr4	10778454	.	A	G	4428.77	PASS	.	.
Chr4	10778486	.	A	T	4255.77	PASS	.	.
Chr4	10778488	.	T	A	4255.77	PASS	.	.
Chr4	10778637	.	C	T	2564.77	PASS	.	.
Chr4	10778663	.	A	C	4244.77	PASS	.	.
Chr4	10778672	.	C	T	4197.77	PASS	.	.
Chr4	10778801	.	C	T	2771.77	PASS	.	.
Chr4	10778812	.	A	G	4722.77	PASS	.	.
Chr4	10778822	.	A	G	4513.77	PASS	.	.
Chr4	10778833	.	A	C	2766.77	PASS	.	.
Chr4	10778875	.	G	A	2760.77	PASS	.	.
Chr4	10778894	.	C	T	2891.77	PASS	.	.
Chr4	10778933	.	G	A	3233.06	PASS	.	.
Chr4	10779095	.	C	T	3140.77	PASS	.	.
Chr4	10779128	.	C	G	6130.77	PASS	.	.
Chr4	10779130	.	A	G	6130.77	PASS	.	.
Chr4	10779143	.	G	A	3445.77	PASS	.	.
Chr4	10779162	.	G	A	5756.77	PASS	.	.
Chr4	10779169	.	T	A	5752.77	PASS	.	.
Chr4	10779188	.	G	A	5528.77	PASS	.	.
Chr4	10779194	.	G	T	5550.77	PASS	.	.
Chr4	10779206	.	A	G	3363.77	PASS	.	.
Chr4	10779220	.	C	T	5319.77	PASS	.	.
Chr4	10779228	.	A	C	5622.77	PASS	.	.
Chr4	10779231	.	G	T	5664.77	PASS	.	.
Chr4	10779236	.	T	C	5636.77	PASS	.	.
Chr4	10779258	.	A	G	3584.77	PASS	.	.
Chr4	10779273	.	T	C	3682.77	PASS	.	.
Chr4	10779312	.	T	A	5935.77	PASS	.	.
Chr4	10779314	.	C	G	5980.77	PASS	.	.
Chr4	10779326	.	A	T	5919.77	PASS	.	.
Chr4	10779330	.	T	C	5784.77	PASS	.	.
Chr4	10779358	.	G	A	5642.77	PASS	.	.
Chr4	10779454	.	G	A	3308.77	PASS	.	.
Chr4	10779541	.	T	C	3453.77	PASS	.	.
Chr4	10779909	.	T	A	3366.77	PASS	.	.
Chr4	10780526	.	T	C	3882.77	PASS	.	.
Chr4	10780578	.	T	C	3855.77	PASS	.	.
Chr4	10781988	.	C	T	2333.77	PASS	.	.
Chr4	10782228	.	T	C	2194.77	PASS	.	.
Chr4	10782610	.	T	A	2722.77	PASS	.	.
Chr4	10784261	.	G	C	3167.77	PASS	.	.
Chr4	10785745	.	C	A	2447.77	PASS	.	.
Chr4	10786155	.	G	A	3133.77	PASS	.	.
Chr4	10786568	.	A	C	3115.77	PASS	.	.
Chr4	10786619	.	C	T	2844.77	PASS	.	.
Chr4	10787770	.	A	T	2823.77	PASS	.	.
Chr4	10789576	.	C	T	2799.77	PASS	.	.
Chr4	10792052	.	A	T	3582.77	PASS	.	.
Chr4	10792117	.	A	T	3967.77	PASS	.	.
Chr4	10792574	.	A	T	4879.77	PASS	.	.
Chr4	10792594	.	A	G	5031.77	PASS	.	.
Chr4	10792602	.	C	T	5125.77	PASS	.	.
Chr4	10792603	.	G	A	5125.77	PASS	.	.
Chr4	10792639	.	C	T	2814.77	PASS	.	.
Chr4	10792678	.	G	A	3670.77	PASS	.	.
Chr4	10792701	.	T	C	4338.77	PASS	.	.
Chr4	10792798	.	C	T	3542.77	PASS	.	.
Chr4	10792833	.	C	T	2159.77	PASS	.	.
Chr4	10792866	.	C	T	393.77	PASS	.	.
Chr4	10792958	.	T	C	488.77	PASS	.	.
Chr4	10793099	.	T	A	1684.77	PASS	.	.
Chr4	10793282	.	A	G	1499.77	PASS	.	.
Chr4	10793487	.	A	G	2001.77	PASS	.	.
Chr4	10793663	.	C	T	2662.77	PASS	.	.
Chr4	10793718	.	T	G	2969.77	PASS	.	.
Chr4	10793745	.	G	A	2787.77	PASS	.	.
Chr4	10793747	.	C	T	4772.77	PASS	.	.
Chr4	10793819	.	G	T	2931.77	PASS	.	.
Chr4	10793877	.	A	G	4343.77	PASS	.	.
Chr4	10793891	.	G	A	4500.77	PASS	.	.
Chr4	10793896	.	A	G	4427.77	PASS	.	.
Chr4	10793930	.	T	C	2700.77	PASS	.	.
Chr4	10794561	.	A	G	3896.77	PASS	.	.
Chr4	10794675	.	C	T	3146.77	PASS	.	.
Chr4	10794822	.	C	T	3204.83	PASS	.	.
Chr4	10795326	.	A	T	2879.77	PASS	.	.
Chr4	10795580	.	T	C	2753.77	PASS	.	.
Chr4	10795800	.	T	C	3217.75	PASS	.	.
Chr4	10795911	.	A	T	5420.77	PASS	.	.
Chr4	10795914	.	T	A	5354.77	PASS	.	.
Chr4	10796070	.	C	T	5661.77	PASS	.	.
Chr4	10796076	.	C	T	5608.77	PASS	.	.
Chr4	10796082	.	A	G	5438.77	PASS	.	.
Chr4	10796353	.	C	G	2995.77	PASS	.	.
Chr4	10796415	.	T	C	2833.77	PASS	.	.
Chr4	10796457	.	C	G	2389.77	PASS	.	.
Chr4	10796475	.	T	A	2492.77	PASS	.	.
Chr4	10796496	.	C	T	2251.77	PASS	.	.
Chr4	10796508	.	A	C	2519.77	PASS	.	.
Chr4	10796845	.	G	T	2977.77	PASS	.	.
Chr4	10796953	.	A	G	3628.77	PASS	.	.
Chr4	10797559	.	T	C	2590.77	PASS	.	.
Chr4	10797956	.	T	A	2421.77	PASS	.	.
Chr4	10797971	.	C	G	2637.77	PASS	.	.
Chr4	10799457	.	T	C	3525.77	PASS	.	.
Chr4	10799575	.	A	G	5322.77	PASS	.	.
Chr4	10799580	.	T	C	5332.77	PASS	.	.
Chr4	10799613	.	C	T	3477.77	PASS	.	.
Chr4	10799757	.	A	G	3431.77	PASS	.	.
Chr4	10800118	.	A	G	2841.77	PASS	.	.
Chr4	10800135	.	T	C	4814.77	PASS	.	.
Chr4	10800136	.	G	A	4814.77	PASS	.	.
Chr4	10800244	.	C	A	3152.77	PASS	.	.
Chr4	10801285	.	A	C	3404.77	PASS	.	.
Chr4	10801521	.	G	C	3484.77	PASS	.	.
Chr4	10802034	.	A	C	3711.77	PASS	.	.
Chr4	10802246	.	T	A	3050.77	PASS	.	.
Chr4	10802488	.	C	T	2779.77	PASS	.	.
Chr4	10802546	.	A	G	3763.77	PASS	.	.
Chr4	10802566	.	T	C	3601.77	PASS	.	.
Chr4	10802691	.	C	T	2608.77	PASS	.	.
Chr4	10802932	.	G	A	85.77	PASS	.	.
Chr4	10802954	.	T	G	324.77	PASS	.	.
Chr4	10802955	.	T	A	321.77	PASS	.	.
Chr4	10802967	.	G	A	489.77	PASS	.	.
Chr4	10802984	.	T	G	531.77	PASS	.	.
Chr4	10802985	.	T	A	531.77	PASS	.	.
Chr4	10802994	.	G	A	543.77	PASS	.	.
Chr4	10803016	.	G	T	567.77	PASS	.	.
Chr4	10803050	.	G	A	2287.77	PASS	.	.
Chr4	10803339	.	G	A	1835.77	PASS	.	.
Chr4	10803604	.	G	A	1520.77	PASS	.	.
Chr4	10803677	.	G	T	3508.77	PASS	.	.
Chr4	10803681	.	T	G	3556.77	PASS	.	.
Chr4	10803721	.	T	C	3182.76	PASS	.	.
Chr4	10803735	.	C	A	3075.77	PASS	.	.
Chr4	10803765	.	T	C	1783.77	PASS	.	.
Chr4	10803808	.	T	A	2962.77	PASS	.	.
Chr4	10804139	.	T	C	2721.77	PASS	.	.
Chr4	10804627	.	C	A	935.77	PASS	.	.
Chr4	10804637	.	T	A	1021.77	PASS	.	.
Chr4	10804749	.	C	A	2050.77	PASS	.	.
Chr4	10804799	.	T	C	7567.77	PASS	.	.
Chr4	10804820	.	G	A	1945.77	PASS	.	.
Chr4	10804983	.	C	T	2867.77	PASS	.	.
Chr4	10805292	.	C	T	982.77	PASS	.	.
Chr4	10805301	.	C	T	873.77	PASS	.	.
Chr4	10805314	.	T	C	240.77	PASS	.	.
Chr4	10805321	.	T	C	204.77	PASS	.	.
Chr4	10805329	.	T	C	33.77	PASS	.	.
Chr4	10805436	.	C	A	2012.77	PASS	.	.
Chr4	10805489	.	A	C	1839.77	PASS	.	.
Chr4	10805647	.	T	C	2306.77	PASS	.	.
Chr4	10805831	.	T	G	1718.77	PASS	.	.
Chr4	10806039	.	C	T	4332.77	PASS	.	.
Chr4	10806057	.	C	A	4543.77	PASS	.	.
Chr4	10806111	.	A	T	2791.77	PASS	.	.
Chr4	10806161	.	C	T	2975.77	PASS	.	.
Chr4	10806630	.	T	C	3513.77	PASS	.	.
Chr4	10807516	.	T	C	3213.77	PASS	.	.
Chr4	10808121	.	T	G	7002.77	PASS	.	.
Chr4	10808133	.	G	A	7162.77	PASS	.	.
Chr4	10808207	.	A	G	3054.77	PASS	.	.
Chr4	10808416	.	A	G	5439.77	PASS	.	.
Chr4	10808427	.	A	G	1161.77	PASS	.	.
Chr4	10808429	.	C	G	1161.77	PASS	.	.
Chr4	10808703	.	T	A	2406.77	PASS	.	.
Chr4	10809686	.	A	G	2846.77	PASS	.	.
Chr4	10811476	.	C	T	3309.77	PASS	.	.
Chr4	10811756	.	A	G	2835.77	PASS	.	.
Chr4	10812286	.	C	T	2516.77	PASS	.	.
Chr4	10812400	.	C	T	3603.77	PASS	.	.
Chr4	10812430	.	G	C	3460.77	PASS	.	.
Chr4	10812797	.	G	T	3869.77	PASS	.	.
Chr4	10812923	.	G	T	3279.77	PASS	.	.
Chr4	10814374	.	T	C	2626.77	PASS	.	.
Chr4	10815084	.	T	A	3308.77	PASS	.	.
Chr4	10815273	.	T	A	2856.77	PASS	.	.
Chr4	10819267	.	C	T	3587.77	PASS	.	.
Chr4	10820062	.	T	C	3428.77	PASS	.	.
Chr4	10820851	.	T	C	3535.77	PASS	.	.
Chr4	10820968	.	T	G	3747.77	PASS	.	.
Chr4	10821479	.	C	G	2247.77	PASS	.	.
Chr4	10821569	.	T	A	2699.77	PASS	.	.
Chr4	10822067	.	T	A	3567.77	PASS	.	.
Chr4	10822085	.	C	T	3343.77	PASS	.	.
Chr4	10822098	.	T	A	3348.77	PASS	.	.
Chr4	10822467	.	A	G	5300.77	PASS	.	.
Chr4	10822483	.	T	G	5104.77	PASS	.	.
Chr4	10822513	.	G	A	3164.77	PASS	.	.
Chr4	10823211	.	T	A	1560.77	PASS	.	.
Chr4	10823219	.	G	A	2696.77	PASS	.	.
Chr4	10823530	.	T	A	3705.77	PASS	.	.
Chr4	10823777	.	G	T	3819.77	PASS	.	.
Chr4	10823856	.	G	C	4019.77	PASS	.	.
Chr4	10824005	.	G	T	3348.77	PASS	.	.
Chr4	10824640	.	G	A	3286.77	PASS	.	.
Chr4	10824908	.	G	A	3509.77	PASS	.	.
Chr4	10824960	.	C	A	3895.77	PASS	.	.
Chr4	10825234	.	C	A	4591.77	PASS	.	.
Chr4	10825483	.	T	G	5004.77	PASS	.	.
Chr4	10825521	.	A	C	5364.77	PASS	.	.
Chr4	10826162	.	T	G	4205.77	PASS	.	.
Chr4	10827286	.	T	C	3582.77	PASS	.	.
Chr4	10827410	.	G	A	7037.77	PASS	.	.
Chr4	10827420	.	T	C	7012.77	PASS	.	.
Chr4	10827968	.	C	T	3181.78	PASS	.	.
Chr4	10829061	.	T	C	3604.77	PASS	.	.
Chr4	10829244	.	G	A	3702.77	PASS	.	.
Chr4	10829264	.	T	C	3843.77	PASS	.	.
Chr4	10829483	.	A	C	3781.77	PASS	.	.
Chr4	10829914	.	G	C	3140.77	PASS	.	.
Chr4	10830845	.	A	C	3741.77	PASS	.	.
Chr4	10832110	.	T	G	2652.77	PASS	.	.
Chr4	10832357	.	A	T	3345.77	PASS	.	.
Chr4	10832388	.	C	T	3282.77	PASS	.	.
Chr4	10832827	.	T	G	4063.77	PASS	.	.
Chr4	10832977	.	G	A	3380.77	PASS	.	.
Chr4	10833250	.	A	G	3163.77	PASS	.	.
Chr4	10833670	.	T	C	3278.77	PASS	.	.
Chr4	10834614	.	G	A	3042.77	PASS	.	.
Chr4	10834717	.	C	G	3213.77	PASS	.	.
Chr4	10835205	.	C	A	4363.77	PASS	.	.
Chr4	10835750	.	A	G	2957.77	PASS	.	.
Chr4	10836412	.	T	A	2345.77	PASS	.	.
Chr4	10837085	.	G	T	3939.77	PASS	.	.
Chr4	10837104	.	A	C	3910.77	PASS	.	.
Chr4	10837366	.	A	C	5592.77	PASS	.	.
Chr4	10837369	.	T	C	5592.77	PASS	.	.
Chr4	10837410	.	A	C	3291.77	PASS	.	.
Chr4	10837439	.	C	T	3647.77	PASS	.	.
Chr4	10837604	.	C	G	4285.77	PASS	.	.
Chr4	10837730	.	T	A	4280.77	PASS	.	.
Chr4	10837762	.	C	T	4010.77	PASS	.	.
Chr4	10837831	.	C	T	4269.77	PASS	.	.
Chr4	10839135	.	T	A	3165.77	PASS	.	.
Chr4	10839248	.	A	T	3367.77	PASS	.	.
Chr4	10839368	.	A	G	3136.77	PASS	.	.
Chr4	10839453	.	T	A	3351.77	PASS	.	.
Chr4	10839600	.	C	T	3398.77	PASS	.	.
Chr4	10839874	.	A	T	3174.77	PASS	.	.
Chr4	10840000	.	T	C	3149.77	PASS	.	.
Chr4	10840029	.	A	G	4998.77	PASS	.	.
Chr4	10840043	.	G	A	5624.77	PASS	.	.
Chr4	10840067	.	C	A	6039.77	PASS	.	.
Chr4	10840075	.	A	G	5866.77	PASS	.	.
Chr4	10840326	.	A	C	3627.77	PASS	.	.
Chr4	10840458	.	G	T	3298.77	PASS	.	.
Chr4	10840699	.	C	T	2710.77	PASS	.	.
Chr4	10840915	.	G	T	2832.77	PASS	.	.
Chr4	10840941	.	A	G	3040.77	PASS	.	.
Chr4	10841426	.	T	C	4039.77	PASS	.	.
Chr4	10841912	.	A	C	2972.77	PASS	.	.
Chr4	10841944	.	A	G	4047.77	PASS	.	.
Chr4	10842091	.	G	C	2835.77	PASS	.	.
Chr4	10842562	.	A	G	3524.77	PASS	.	.
Chr4	10842783	.	G	A	4036.77	PASS	.	.
Chr4	10843413	.	T	A	3441.77	PASS	.	.
Chr4	10843620	.	T	C	3917.77	PASS	.	.
Chr4	10844063	.	T	C	3477.77	PASS	.	.
Chr4	10844087	.	T	C	3844.77	PASS	.	.
Chr4	10844940	.	A	T	2124.77	PASS	.	.
Chr4	10845232	.	A	G	3076.77	PASS	.	.
Chr4	10845758	.	C	A	3458.77	PASS	.	.
Chr4	10845782	.	G	T	3275.77	PASS	.	.
Chr4	10845950	.	T	A	2006.77	PASS	.	.
Chr4	10846004	.	T	C	3643.77	PASS	.	.
Chr4	10846008	.	C	T	3623.77	PASS	.	.
Chr4	10846044	.	A	C	2062.77	PASS	.	.
Chr4	10846065	.	A	T	2199.77	PASS	.	.
Chr4	10846199	.	T	G	2617.77	PASS	.	.
Chr4	10846225	.	T	C	4400.77	PASS	.	.
Chr4	10846227	.	G	A	4490.77	PASS	.	.
Chr4	10846255	.	C	T	4231.77	PASS	.	.
Chr4	10846264	.	A	G	4113.77	PASS	.	.
Chr4	10846292	.	C	A	4594.77	PASS	.	.
Chr4	10846309	.	C	G	4980.77	PASS	.	.
Chr4	10846356	.	T	G	3293.77	PASS	.	.
Chr4	10846432	.	T	G	2485.77	PASS	.	.
Chr4	10846512	.	A	G	3762.77	PASS	.	.
Chr4	10846634	.	C	T	4608.77	PASS	.	.
Chr4	10846833	.	C	T	6915.77	PASS	.	.
Chr4	10846841	.	A	T	7120.77	PASS	.	.
Chr4	10846900	.	A	C	6384.77	PASS	.	.
Chr4	10846915	.	T	G	6568.77	PASS	.	.
Chr4	10846940	.	A	C	6485.77	PASS	.	.
Chr4	10847055	.	T	A	4758.77	PASS	.	.
Chr4	10847073	.	T	A	4728.77	PASS	.	.
Chr4	10847141	.	A	C	4257.77	PASS	.	.
Chr4	10847165	.	G	A	4751.77	PASS	.	.
Chr4	10847168	.	T	G	4921.77	PASS	.	.
Chr4	10847183	.	A	C	5084.77	PASS	.	.
Chr4	10847200	.	A	T	4728.77	PASS	.	.
Chr4	10847285	.	T	C	3150.77	PASS	.	.
Chr4	10847304	.	C	T	5211.77	PASS	.	.
Chr4	10847410	.	T	C	2538.77	PASS	.	.
Chr4	10847774	.	A	G	4101.77	PASS	.	.
Chr4	10847789	.	G	A	4247.77	PASS	.	.
Chr4	10847828	.	A	G	4698.77	PASS	.	.
Chr4	10847837	.	C	T	4700.77	PASS	.	.
Chr4	10847864	.	A	G	4558.77	PASS	.	.
Chr4	10847867	.	G	T	4585.77	PASS	.	.
Chr4	10847891	.	G	A	2600.77	PASS	.	.
Chr4	10847918	.	T	C	3866.77	PASS	.	.
Chr4	10847921	.	A	T	3886.77	PASS	.	.
Chr4	10847927	.	A	G	3902.77	PASS	.	.
Chr4	10847930	.	C	T	3882.77	PASS	.	.
Chr4	10847969	.	C	T	2514.77	PASS	.	.
Chr4	10847981	.	G	A	2749.77	PASS	.	.
Chr4	10848011	.	A	G	2540.77	PASS	.	.
Chr4	10848131	.	A	G	4639.77	PASS	.	.
Chr4	10848134	.	A	G	4639.77	PASS	.	.
Chr4	10848152	.	A	G	2843.77	PASS	.	.
Chr4	10848242	.	A	T	4323.77	PASS	.	.
Chr4	10848246	.	C	T	4246.77	PASS	.	.
Chr4	10848251	.	G	A	4201.77	PASS	.	.
Chr4	10848269	.	A	C	3796.77	PASS	.	.
Chr4	10848272	.	C	A	3841.77	PASS	.	.
Chr4	10848275	.	C	A	3841.77	PASS	.	.
Chr4	10848278	.	T	G	3796.77	PASS	.	.
Chr4	10848289	.	T	C	3751.77	PASS	.	.
Chr4	10848300	.	T	C	3616.77	PASS	.	.
Chr4	10848302	.	A	G	3706.77	PASS	.	.
Chr4	10848304	.	C	A	3661.77	PASS	.	.
Chr4	10848326	.	T	C	3796.77	PASS	.	.
Chr4	10848341	.	A	G	4021.77	PASS	.	.
Chr4	10848349	.	G	C	3941.77	PASS	.	.
Chr4	10848353	.	T	C	3922.77	PASS	.	.
Chr4	10848384	.	A	T	3809.77	PASS	.	.
Chr4	10848392	.	G	A	3742.77	PASS	.	.
Chr4	10848401	.	C	G	3706.77	PASS	.	.
Chr4	10848546	.	A	T	3063.77	PASS	.	.
Chr4	10848551	.	A	G	3091.77	PASS	.	.
Chr4	10848558	.	G	A	3076.77	PASS	.	.
Chr4	10848783	.	A	C	3126.77	PASS	.	.
Chr4	10848801	.	A	T	3162.77	PASS	.	.
Chr4	10848817	.	G	A	5140.77	PASS	.	.
Chr4	10848823	.	G	A	5241.77	PASS	.	.
Chr4	10848870	.	T	C	3742.77	PASS	.	.
Chr4	10848993	.	T	G	6332.77	PASS	.	.
Chr4	10849066	.	A	G	3481.77	PASS	.	.
Chr4	10849104	.	G	T	6036.77	PASS	.	.
Chr4	10849111	.	T	G	6408.77	PASS	.	.
Chr4	10849132	.	G	C	6091.77	PASS	.	.
Chr4	10849151	.	A	G	5803.77	PASS	.	.
Chr4	10849152	.	G	A	5803.77	PASS	.	.
Chr4	10849304	.	G	C	3391.77	PASS	.	.
Chr4	10849382	.	T	G	5207.77	PASS	.	.
Chr4	10849383	.	C	T	5207.77	PASS	.	.
Chr4	10849677	.	T	A	3480.77	PASS	.	.
Chr4	10850007	.	C	T	2273.77	PASS	.	.
Chr4	10850490	.	G	A	3915.77	PASS	.	.
Chr4	10850493	.	G	T	4050.77	PASS	.	.
Chr4	10850496	.	C	T	4021.77	PASS	.	.
Chr4	10850499	.	T	C	3868.77	PASS	.	.
Chr4	10850505	.	A	T	3859.77	PASS	.	.
Chr4	10850519	.	C	T	2531.77	PASS	.	.
Chr4	10851024	.	G	A	3437.77	PASS	.	.
Chr4	10851075	.	A	C	3312.77	PASS	.	.
Chr4	10851324	.	T	A	3197.05	PASS	.	.
Chr4	10851493	.	A	C	4535.77	PASS	.	.
Chr4	10851822	.	C	T	2626.77	PASS	.	.
Chr4	10851841	.	G	C	2723.77	PASS	.	.
Chr4	10851989	.	C	T	3086.77	PASS	.	.
Chr4	10852000	.	A	T	2962.77	PASS	.	.
Chr4	10852598	.	G	A	3160.77	PASS	.	.
Chr4	10852740	.	G	A	5992.77	PASS	.	.
Chr4	10852855	.	T	C	6376.77	PASS	.	.
Chr4	10852860	.	T	G	6401.77	PASS	.	.
Chr4	10852897	.	T	A	4997.77	PASS	.	.
Chr4	10852918	.	A	G	4929.77	PASS	.	.
Chr4	10852992	.	A	T	3739.77	PASS	.	.
Chr4	10853288	.	A	G	3390.77	PASS	.	.
Chr4	10853772	.	G	A	3555.77	PASS	.	.
Chr4	10853861	.	A	G	3443.77	PASS	.	.
Chr4	10853899	.	G	C	3946.77	PASS	.	.
Chr4	10854240	.	T	G	4171.77	PASS	.	.
Chr4	10855060	.	G	C	2868.77	PASS	.	.
Chr4	10855128	.	C	T	3483.77	PASS	.	.
Chr4	10855212	.	T	G	3684.77	PASS	.	.
Chr4	10855351	.	A	G	3379.77	PASS	.	.
Chr4	10855567	.	A	G	3595.77	PASS	.	.
Chr4	10855594	.	G	C	3453.77	PASS	.	.
Chr4	10855618	.	G	A	3404.77	PASS	.	.
Chr4	10855883	.	C	T	3748.77	PASS	.	.
Chr4	10855950	.	A	T	3374.77	PASS	.	.
Chr4	10856173	.	A	G	2688.77	PASS	.	.
Chr4	10856731	.	A	G	3081.77	PASS	.	.
Chr4	10856795	.	G	T	4589.77	PASS	.	.
Chr4	10856796	.	T	C	4589.77	PASS	.	.
Chr4	10856969	.	A	G	2362.77	PASS	.	.
Chr4	10857234	.	G	T	3968.77	PASS	.	.
Chr4	10857326	.	A	T	3702.77	PASS	.	.
Chr4	10857377	.	G	C	3789.77	PASS	.	.
Chr4	10857796	.	G	C	4242.77	PASS	.	.
Chr4	10859531	.	G	C	4536.77	PASS	.	.
Chr4	10859537	.	T	A	4550.77	PASS	.	.
Chr4	10860518	.	A	C	4433.77	PASS	.	.
Chr4	10860543	.	T	C	4562.77	PASS	.	.
Chr4	10860814	.	T	A	3032.77	PASS	.	.
Chr4	10860927	.	C	G	2787.77	PASS	.	.
Chr4	10862060	.	T	A	2371.77	PASS	.	.
Chr4	10862516	.	A	T	2714.77	PASS	.	.
Chr4	10863333	.	A	T	3599.77	PASS	.	.
Chr4	10863524	.	T	C	4153.77	PASS	.	.
Chr4	10865231	.	C	A	4963.77	PASS	.	.
Chr4	10865366	.	C	T	2369.77	PASS	.	.
Chr4	10865417	.	T	C	2038.77	PASS	.	.
Chr4	10865618	.	G	A	4920.77	PASS	.	.
Chr4	10865624	.	C	T	5027.77	PASS	.	.
Chr4	10865837	.	G	C	2819.77	PASS	.	.
Chr4	10865933	.	G	A	3005.77	PASS	.	.
Chr4	10865944	.	T	C	4923.77	PASS	.	.
Chr4	10865951	.	C	T	4843.77	PASS	.	.
Chr4	10865963	.	C	T	4958.77	PASS	.	.
Chr4	10865973	.	A	G	4853.77	PASS	.	.
Chr4	10866040	.	G	A	2387.77	PASS	.	.
Chr4	10867670	.	T	C	3846.77	PASS	.	.
Chr4	10867842	.	G	A	3750.77	PASS	.	.
Chr4	10867886	.	A	G	3536.77	PASS	.	.
Chr4	10867969	.	A	T	3421.77	PASS	.	.
Chr4	10868159	.	G	A	3636.77	PASS	.	.
Chr4	10868252	.	A	C	3033.77	PASS	.	.
Chr4	10868265	.	T	G	4665.77	PASS	.	.
Chr4	10868270	.	A	T	4635.77	PASS	.	.
Chr4	10868533	.	G	T	3066.77	PASS	.	.
Chr4	10868675	.	C	A	2995.77	PASS	.	.
Chr4	10869110	.	C	T	2676.77	PASS	.	.
Chr4	10869804	.	G	A	3941.77	PASS	.	.
Chr4	10871692	.	T	C	52.28	PASS	.	.
Chr4	10872007	.	T	C	2908.77	PASS	.	.
Chr4	10872057	.	C	G	2845.77	PASS	.	.
Chr4	10872219	.	G	A	4698.77	PASS	.	.
Chr4	10872244	.	G	C	4715.77	PASS	.	.
Chr4	10872347	.	T	C	4335.77	PASS	.	.
Chr4	10872605	.	G	C	3027.77	PASS	.	.
Chr4	10872824	.	T	C	3458.77	PASS	.	.
Chr4	10872877	.	A	T	3451.77	PASS	.	.
Chr4	10872894	.	G	A	5829.77	PASS	.	.
Chr4	10872896	.	G	C	5829.77	PASS	.	.
Chr4	10872912	.	T	A	3646.77	PASS	.	.
Chr4	10872948	.	G	A	5689.77	PASS	.	.
Chr4	10872954	.	A	G	5822.77	PASS	.	.
Chr4	10873013	.	A	T	5140.77	PASS	.	.
Chr4	10873018	.	G	C	5226.77	PASS	.	.
Chr4	10873021	.	A	T	5067.77	PASS	.	.
Chr4	10873033	.	C	T	5415.77	PASS	.	.
Chr4	10873035	.	A	G	5522.77	PASS	.	.
Chr4	10873043	.	G	A	5453.77	PASS	.	.
Chr4	10873109	.	T	C	3189.78	PASS	.	.
Chr4	10873513	.	T	C	4060.77	PASS	.	.
Chr4	10873547	.	C	G	4089.77	PASS	.	.
Chr4	10873572	.	G	A	3735.77	PASS	.	.
Chr4	10873604	.	C	T	3827.77	PASS	.	.
Chr4	10873634	.	A	T	7010.77	PASS	.	.
Chr4	10873636	.	G	A	7010.77	PASS	.	.
Chr4	10873880	.	G	C	5891.77	PASS	.	.
Chr4	10873881	.	C	G	5891.77	PASS	.	.
Chr4	10873905	.	T	C	5469.77	PASS	.	.
Chr4	10873959	.	T	G	4697.77	PASS	.	.
Chr4	10873979	.	T	A	4727.77	PASS	.	.
Chr4	10874036	.	A	T	5054.77	PASS	.	.
Chr4	10874052	.	C	G	4925.77	PASS	.	.
Chr4	10874173	.	T	A	2988.77	PASS	.	.
Chr4	10874319	.	A	G	2669.77	PASS	.	.
Chr4	10874417	.	C	T	3035.77	PASS	.	.
Chr4	10874449	.	T	C	5117.77	PASS	.	.
Chr4	10874451	.	C	A	5117.77	PASS	.	.
Chr4	10874515	.	C	T	4754.77	PASS	.	.
Chr4	10874524	.	T	C	4583.77	PASS	.	.
Chr4	10874528	.	C	T	4611.77	PASS	.	.
Chr4	10874545	.	T	C	2938.77	PASS	.	.
Chr4	10874755	.	T	A	3581.77	PASS	.	.
Chr4	10874815	.	A	G	3539.77	PASS	.	.
Chr4	10877745	.	G	A	5410.77	PASS	.	.
Chr4	10877748	.	C	T	5410.77	PASS	.	.
Chr4	10877781	.	A	T	5451.77	PASS	.	.
Chr4	10877789	.	G	A	5560.77	PASS	.	.
Chr4	10877791	.	C	T	5506.77	PASS	.	.
Chr4	10877796	.	G	A	5461.77	PASS	.	.
Chr4	10877799	.	A	G	5461.77	PASS	.	.
Chr4	10877801	.	A	T	5416.77	PASS	.	.
Chr4	10877802	.	C	T	5416.77	PASS	.	.
Chr4	10877808	.	C	T	5326.77	PASS	.	.
Chr4	10877811	.	A	T	5416.77	PASS	.	.
Chr4	10877815	.	A	C	5371.77	PASS	.	.
Chr4	10877872	.	A	G	2564.77	PASS	.	.
Chr4	10877908	.	C	A	4612.77	PASS	.	.
Chr4	10877917	.	G	C	4542.77	PASS	.	.
Chr4	10877930	.	A	C	3026.77	PASS	.	.
Chr4	10877941	.	A	T	5149.77	PASS	.	.
Chr4	10877944	.	T	C	5191.77	PASS	.	.
Chr4	10877946	.	A	T	5220.77	PASS	.	.
Chr4	10877950	.	A	G	5130.77	PASS	.	.
Chr4	10877981	.	A	T	5314.77	PASS	.	.
Chr4	10877983	.	T	A	5341.77	PASS	.	.
Chr4	10877989	.	C	T	5128.77	PASS	.	.
Chr4	10878019	.	A	G	3062.77	PASS	.	.
Chr4	10878087	.	A	C	2755.77	PASS	.	.
Chr4	10878098	.	A	T	4551.77	PASS	.	.
Chr4	10878108	.	C	T	4546.77	PASS	.	.
Chr4	10878162	.	T	A	3000.77	PASS	.	.
Chr4	10878259	.	G	A	3535.77	PASS	.	.
Chr4	10878275	.	T	C	3252.77	PASS	.	.
Chr4	10878286	.	G	A	5102.77	PASS	.	.
Chr4	10878292	.	C	T	5160.77	PASS	.	.
Chr4	10878295	.	T	C	5087.77	PASS	.	.
Chr4	10878361	.	G	T	3617.77	PASS	.	.
Chr4	10878373	.	G	T	6157.77	PASS	.	.
Chr4	10878380	.	T	G	6346.77	PASS	.	.
Chr4	10878382	.	T	A	6346.77	PASS	.	.
Chr4	10878384	.	C	T	6301.77	PASS	.	.
Chr4	10878396	.	T	A	3743.77	PASS	.	.
Chr4	10878430	.	C	T	3480.77	PASS	.	.
Chr4	10878455	.	A	T	3319.77	PASS	.	.
Chr4	10878576	.	A	C	5595.77	PASS	.	.
Chr4	10878586	.	A	C	5525.77	PASS	.	.
Chr4	10878669	.	A	T	6231.77	PASS	.	.
Chr4	10878805	.	A	T	5056.77	PASS	.	.
Chr4	10878807	.	C	A	5101.77	PASS	.	.
Chr4	10878902	.	T	G	4767.77	PASS	.	.
Chr4	10878905	.	T	A	4792.77	PASS	.	.
Chr4	10878990	.	T	C	5325.77	PASS	.	.
Chr4	10878991	.	G	A	5405.77	PASS	.	.
Chr4	10878995	.	C	T	5346.77	PASS	.	.
Chr4	10878996	.	A	T	5211.77	PASS	.	.
Chr4	10879076	.	G	T	3357.77	PASS	.	.
Chr4	10879134	.	A	C	5425.77	PASS	.	.
Chr4	10879156	.	G	T	5893.77	PASS	.	.
Chr4	10879158	.	A	C	5866.77	PASS	.	.
Chr4	10879174	.	G	T	5893.77	PASS	.	.
Chr4	10879180	.	A	C	5658.77	PASS	.	.
Chr4	10879207	.	C	G	3721.77	PASS	.	.
Chr4	10879691	.	C	T	3783.77	PASS	.	.
Chr4	10879736	.	T	C	5172.77	PASS	.	.
Chr4	10879754	.	C	T	5362.77	PASS	.	.
Chr4	10879772	.	C	T	5011.77	PASS	.	.
Chr4	10879796	.	C	T	5191.77	PASS	.	.
Chr4	10879818	.	G	T	4466.77	PASS	.	.
Chr4	10879881	.	T	A	5506.77	PASS	.	.
Chr4	10879896	.	T	A	5227.77	PASS	.	.
Chr4	10879900	.	C	T	5120.77	PASS	.	.
Chr4	10879938	.	T	C	4766.77	PASS	.	.
Chr4	10879947	.	T	C	4886.77	PASS	.	.
Chr4	10880021	.	A	C	2850.77	PASS	.	.
Chr4	10880049	.	T	C	4588.77	PASS	.	.
Chr4	10880060	.	A	T	4426.77	PASS	.	.
Chr4	10880078	.	G	T	4875.77	PASS	.	.
Chr4	10880169	.	C	T	2621.77	PASS	.	.
Chr4	10880237	.	C	T	4983.77	PASS	.	.
Chr4	10880244	.	A	G	5202.77	PASS	.	.
Chr4	10880250	.	G	A	5109.77	PASS	.	.
Chr4	10880359	.	C	T	2864.77	PASS	.	.
Chr4	10880378	.	A	G	4691.77	PASS	.	.
Chr4	10880386	.	T	A	4616.77	PASS	.	.
Chr4	10880417	.	T	A	4922.77	PASS	.	.
Chr4	10880422	.	A	G	4832.77	PASS	.	.
Chr4	10880433	.	G	A	3116.77	PASS	.	.
Chr4	10880486	.	G	A	3385.77	PASS	.	.
Chr4	10880528	.	C	T	5518.77	PASS	.	.
Chr4	10880531	.	G	A	5517.77	PASS	.	.
Chr4	10880570	.	G	A	5392.77	PASS	.	.
Chr4	10880582	.	C	A	5429.77	PASS	.	.
Chr4	10880656	.	A	T	4950.77	PASS	.	.
Chr4	10880663	.	G	T	5024.77	PASS	.	.
Chr4	10880700	.	T	A	5226.77	PASS	.	.
Chr4	10880702	.	T	G	5226.77	PASS	.	.
Chr4	10880814	.	G	T	3404.77	PASS	.	.
Chr4	10880887	.	C	T	6442.77	PASS	.	.
Chr4	10880890	.	C	G	6466.77	PASS	.	.
Chr4	10881021	.	G	A	5599.77	PASS	.	.
Chr4	10881034	.	A	G	5765.77	PASS	.	.
Chr4	10881054	.	C	A	5548.77	PASS	.	.
Chr4	10881225	.	T	G	5135.77	PASS	.	.
Chr4	10881233	.	C	G	5226.77	PASS	.	.
Chr4	10881285	.	G	A	2941.77	PASS	.	.
Chr4	10881306	.	C	T	2814.77	PASS	.	.
Chr4	10881408	.	T	G	3294.77	PASS	.	.
Chr4	10881649	.	A	C	5579.77	PASS	.	.
Chr4	10881655	.	T	C	5547.77	PASS	.	.
Chr4	10881691	.	C	G	4634.77	PASS	.	.
Chr4	10881716	.	A	C	2713.77	PASS	.	.
Chr4	10881893	.	C	T	5080.77	PASS	.	.
Chr4	10881910	.	G	T	5184.77	PASS	.	.
Chr4	10881940	.	C	A	5809.77	PASS	.	.
Chr4	10881954	.	G	T	5951.77	PASS	.	.
Chr4	10881959	.	T	C	6089.77	PASS	.	.
Chr4	10882103	.	T	A	3138.77	PASS	.	.
Chr4	10882172	.	T	C	3913.77	PASS	.	.
Chr4	10882339	.	G	A	5499.77	PASS	.	.
Chr4	10882356	.	T	C	5271.77	PASS	.	.
Chr4	10882534	.	T	A	5859.77	PASS	.	.
Chr4	10882552	.	G	A	5737.77	PASS	.	.
Chr4	10882607	.	T	C	5540.77	PASS	.	.
Chr4	10882608	.	T	C	5675.77	PASS	.	.
Chr4	10882717	.	T	C	2401.77	PASS	.	.
Chr4	10882729	.	C	G	2806.77	PASS	.	.
Chr4	10882738	.	C	A	3166.77	PASS	.	.
Chr4	10882742	.	T	A	3391.77	PASS	.	.
Chr4	10882752	.	T	A	3796.77	PASS	.	.
Chr4	10882760	.	T	C	4180.77	PASS	.	.
Chr4	10882774	.	C	A	4438.77	PASS	.	.
Chr4	10882820	.	T	G	4741.77	PASS	.	.
Chr4	10882826	.	G	A	4696.77	PASS	.	.
Chr4	10882837	.	T	A	5191.77	PASS	.	.
Chr4	10882845	.	G	A	5191.77	PASS	.	.
Chr4	10883319	.	A	C	5789.77	PASS	.	.
Chr4	10883323	.	C	T	5903.77	PASS	.	.
Chr4	10883343	.	A	G	6361.77	PASS	.	.
Chr4	10883359	.	G	T	6296.77	PASS	.	.
Chr4	10883363	.	T	C	6261.77	PASS	.	.
Chr4	10883399	.	T	C	3424.77	PASS	.	.
Chr4	10883436	.	G	T	5969.77	PASS	.	.
Chr4	10883498	.	A	G	6215.77	PASS	.	.
Chr4	10883502	.	C	T	6276.77	PASS	.	.
Chr4	10883554	.	T	C	5293.77	PASS	.	.
Chr4	10883578	.	C	T	6058.77	PASS	.	.
Chr4	10883903	.	C	T	5876.77	PASS	.	.
Chr4	10883915	.	C	T	5612.77	PASS	.	.
Chr4	10884111	.	C	A	5851.77	PASS	.	.
Chr4	10884122	.	C	T	5940.77	PASS	.	.
Chr4	10884199	.	T	G	5807.77	PASS	.	.
Chr4	10884202	.	G	C	5934.77	PASS	.	.
Chr4	10884204	.	C	A	5989.77	PASS	.	.
Chr4	10884207	.	C	A	5905.77	PASS	.	.
Chr4	10884435	.	T	G	3120.77	PASS	.	.
Chr4	10884466	.	T	C	5114.77	PASS	.	.
Chr4	10884477	.	A	G	5305.77	PASS	.	.
Chr4	10884492	.	T	A	5117.77	PASS	.	.
Chr4	10884569	.	A	G	2114.77	PASS	.	.
Chr4	10884652	.	A	C	2287.77	PASS	.	.
Chr4	10884717	.	G	A	2578.77	PASS	.	.
Chr4	10885287	.	A	G	3311.77	PASS	.	.
Chr4	10885392	.	C	T	3210.76	PASS	.	.
Chr4	10885566	.	A	T	2678.77	PASS	.	.
Chr4	10886052	.	G	C	3307.77	PASS	.	.
Chr4	10887893	.	C	T	3019.77	PASS	.	.
Chr4	10889112	.	G	A	2946.77	PASS	.	.
Chr4	10889132	.	A	G	2870.77	PASS	.	.
Chr4	10889597	.	T	G	2042.77	PASS	.	.
Chr4	10889753	.	C	T	3832.77	PASS	.	.
Chr4	10890422	.	G	C	4324.77	PASS	.	.
Chr4	10891526	.	C	G	3094.77	PASS	.	.
Chr4	10893413	.	G	C	3283.77	PASS	.	.
Chr4	10893789	.	G	A	3462.77	PASS	.	.
Chr4	10894287	.	T	G	3495.77	PASS	.	.
Chr4	10895963	.	T	C	3817.77	PASS	.	.
Chr4	10896248	.	A	T	4042.77	PASS	.	.
Chr4	10897226	.	G	A	2786.77	PASS	.	.
Chr4	10897967	.	G	C	3711.77	PASS	.	.
Chr4	10898025	.	A	T	3271.77	PASS	.	.
Chr4	10898111	.	G	T	3184.79	PASS	.	.
Chr4	10898179	.	A	G	3467.77	PASS	.	.
Chr4	10898719	.	A	C	2464.77	PASS	.	.
Chr4	10899073	.	T	C	3608.77	PASS	.	.
Chr4	10899288	.	G	C	2505.77	PASS	.	.
Chr4	10899932	.	A	C	25.75	PASS	.	.
Chr4	10900100	.	T	C	23.76	PASS	.	.
Chr4	10900162	.	C	T	217.77	PASS	.	.
Chr4	10900185	.	C	T	214.77	PASS	.	.
Chr4	10900210	.	G	A	214.77	PASS	.	.
Chr4	10900248	.	T	C	25.90	PASS	.	.
Chr4	10900400	.	G	A	136.77	PASS	.	.
Chr4	10900482	.	T	A	97.77	PASS	.	.
Chr4	10900583	.	C	T	233.77	PASS	.	.
Chr4	10900619	.	C	T	145.77	PASS	.	.
Chr4	10900681	.	A	G	91.77	PASS	.	.
Chr4	10900736	.	T	A	95.77	PASS	.	.
Chr4	10900792	.	A	G	370.78	PASS	.	.
Chr4	10900819	.	T	C	433.77	PASS	.	.
Chr4	10900827	.	T	C	142.77	PASS	.	.
Chr4	10900846	.	T	C	466.77	PASS	.	.
Chr4	10900934	.	A	G	713.77	PASS	.	.
Chr4	10901026	.	G	A	164.77	PASS	.	.
Chr4	10901136	.	G	A	39.77	PASS	.	.
Chr4	10901176	.	T	C	310.78	PASS	.	.
Chr4	10901177	.	T	C	310.78	PASS	.	.
Chr4	10901288	.	A	T	799.77	PASS	.	.
Chr4	10901323	.	C	T	20.80	PASS	.	.
Chr4	10901374	.	C	A	56.77	PASS	.	.
Chr4	10901389	.	T	C	35.77	PASS	.	.
Chr4	10901396	.	T	C	19.81	PASS	.	.
Chr4	10901397	.	T	A	19.81	PASS	.	.
Chr4	10901405	.	T	C	679.77	PASS	.	.
Chr4	10901487	.	T	G	149.77	PASS	.	.
Chr4	10901539	.	G	A	888.77	PASS	.	.
Chr4	10901590	.	G	A	996.77	PASS	.	.
Chr4	10901596	.	G	A	318.77	PASS	.	.
Chr4	10901647	.	A	G	390.77	PASS	.	.
Chr4	10901710	.	C	G	555.77	PASS	.	.
Chr4	10901725	.	A	G	3091.77	PASS	.	.
Chr4	10901826	.	A	C	556.77	PASS	.	.
Chr4	10901868	.	C	T	973.77	PASS	.	.
Chr4	10901945	.	G	A	792.77	PASS	.	.
Chr4	10902065	.	C	T	276.77	PASS	.	.
Chr4	10902216	.	T	G	49.28	PASS	.	.
Chr4	10902346	.	T	C	35.28	PASS	.	.
Chr4	10902411	.	C	G	15.95	PASS	.	.
Chr4	10902498	.	A	G	63.03	PASS	.	.
Chr4	10903331	.	G	A	235.77	PASS	.	.
Chr4	10903352	.	C	T	235.77	PASS	.	.
Chr4	10903985	.	C	A	11.12	PASS	.	.
Chr4	10904229	.	A	T	23.76	PASS	.	.
Chr4	10904361	.	G	A	93.90	PASS	.	.
Chr4	10904425	.	C	T	241.84	PASS	.	.
Chr4	10904446	.	A	G	241.84	PASS	.	.
Chr4	10904465	.	G	A	62.74	PASS	.	.
Chr4	10904885	.	C	T	3188.81	PASS	.	.
Chr4	10904916	.	C	T	3088.77	PASS	.	.
Chr4	10904931	.	G	A	2994.77	PASS	.	.
Chr4	10904961	.	A	G	1715.77	PASS	.	.
Chr4	10904992	.	G	C	3037.77	PASS	.	.
Chr4	10904993	.	A	G	3037.77	PASS	.	.
Chr4	10905024	.	T	G	2139.77	PASS	.	.
Chr4	10905070	.	A	G	2369.77	PASS	.	.
Chr4	10905186	.	T	G	5150.77	PASS	.	.
Chr4	10905187	.	A	T	5150.77	PASS	.	.
Chr4	10905449	.	C	A	3500.77	PASS	.	.
Chr4	10905600	.	T	G	3357.77	PASS	.	.
Chr4	10905642	.	G	A	3465.77	PASS	.	.
Chr4	10905654	.	C	G	5313.77	PASS	.	.
Chr4	10905657	.	T	G	5233.77	PASS	.	.
Chr4	10905669	.	G	A	3211.76	PASS	.	.
Chr4	10905681	.	T	C	3049.77	PASS	.	.
Chr4	10905788	.	T	C	3204.83	PASS	.	.
Chr4	10905839	.	A	G	3102.77	PASS	.	.
Chr4	10905897	.	A	G	2975.77	PASS	.	.
Chr4	10906030	.	C	G	6095.77	PASS	.	.
Chr4	10906074	.	G	T	5864.77	PASS	.	.
Chr4	10906075	.	T	G	5864.77	PASS	.	.
Chr4	10906098	.	A	C	3355.77	PASS	.	.
Chr4	10906167	.	C	G	3674.77	PASS	.	.
Chr4	10906225	.	C	T	3838.77	PASS	.	.
Chr4	10906769	.	A	G	2228.77	PASS	.	.
Chr4	10906853	.	A	T	2524.77	PASS	.	.
Chr4	10906898	.	G	A	2676.77	PASS	.	.
Chr4	10907315	.	T	G	2310.77	PASS	.	.
Chr4	10907399	.	A	G	2469.77	PASS	.	.
Chr4	10907458	.	G	A	3931.77	PASS	.	.
Chr4	10907461	.	A	T	3841.77	PASS	.	.
Chr4	10908113	.	C	T	3962.77	PASS	.	.
Chr4	10908541	.	T	A	3407.77	PASS	.	.
Chr4	10908582	.	T	C	3431.77	PASS	.	.
Chr4	10908827	.	A	T	3498.77	PASS	.	.
Chr4	10908944	.	C	A	3230.05	PASS	.	.
Chr4	10909032	.	C	A	3107.77	PASS	.	.
Chr4	10909128	.	C	G	3059.77	PASS	.	.
Chr4	10909278	.	C	A	3365.77	PASS	.	.
Chr4	10909353	.	G	A	3521.77	PASS	.	.
Chr4	10909431	.	A	T	3244.77	PASS	.	.
Chr4	10909592	.	A	G	5812.77	PASS	.	.
Chr4	10909607	.	T	G	5438.77	PASS	.	.
Chr4	10909699	.	G	T	3056.77	PASS	.	.
Chr4	10910016	.	T	C	2535.77	PASS	.	.
Chr4	10910124	.	C	G	4540.77	PASS	.	.
Chr4	10910128	.	A	T	540.77	PASS	.	.
Chr4	10910145	.	C	T	1131.77	PASS	.	.
Chr4	10910153	.	A	C	1188.77	PASS	.	.
Chr4	10910172	.	C	G	678.77	PASS	.	.
Chr4	10910191	.	G	T	654.77	PASS	.	.
Chr4	10910192	.	A	C	615.77	PASS	.	.
Chr4	10910206	.	T	C	486.77	PASS	.	.
Chr4	10910215	.	C	T	327.77	PASS	.	.
Chr4	10910216	.	G	A	324.77	PASS	.	.
Chr4	10910238	.	T	C	75.77	PASS	.	.
Chr4	10910241	.	A	C	42.77	PASS	.	.
Chr4	10910242	.	C	A	42.77	PASS	.	.
Chr4	10910255	.	G	T	37.77	PASS	.	.
Chr4	10910288	.	C	A	2098.77	PASS	.	.
Chr4	10910416	.	C	T	5190.77	PASS	.	.
Chr4	10910434	.	A	G	2474.77	PASS	.	.
Chr4	10910513	.	G	T	4116.77	PASS	.	.
Chr4	10910534	.	T	G	2698.77	PASS	.	.
Chr4	10910547	.	A	G	3986.77	PASS	.	.
Chr4	10910553	.	G	A	3976.77	PASS	.	.
Chr4	10910634	.	T	C	3094.77	PASS	.	.
Chr4	10910791	.	T	C	6209.77	PASS	.	.
Chr4	10910794	.	A	G	6242.77	PASS	.	.
Chr4	10910821	.	T	A	6222.77	PASS	.	.
Chr4	10910829	.	A	G	6481.77	PASS	.	.
Chr4	10910844	.	C	A	6271.77	PASS	.	.
Chr4	10910858	.	A	T	5911.77	PASS	.	.
Chr4	10910866	.	T	C	5551.77	PASS	.	.
Chr4	10910904	.	A	C	5009.77	PASS	.	.
Chr4	10910912	.	G	A	5146.77	PASS	.	.
Chr4	10910925	.	C	A	5369.77	PASS	.	.
Chr4	10910926	.	C	A	5369.77	PASS	.	.
Chr4	10910971	.	T	A	3293.77	PASS	.	.
Chr4	10910995	.	G	A	3336.77	PASS	.	.
Chr4	10911019	.	T	C	5257.77	PASS	.	.
Chr4	10911026	.	C	T	5534.77	PASS	.	.
Chr4	10911031	.	G	A	5650.77	PASS	.	.
Chr4	10911036	.	C	T	5452.77	PASS	.	.
Chr4	10911037	.	T	C	5452.77	PASS	.	.
Chr4	10911052	.	A	G	3295.77	PASS	.	.
Chr4	10911080	.	C	A	3279.77	PASS	.	.
Chr4	10911254	.	T	A	3472.77	PASS	.	.
Chr4	10911270	.	T	G	3499.77	PASS	.	.
Chr4	10911315	.	T	A	5722.77	PASS	.	.
Chr4	10911320	.	A	C	5921.77	PASS	.	.
Chr4	10911324	.	A	G	5750.77	PASS	.	.
Chr4	10911337	.	G	C	5885.77	PASS	.	.
Chr4	10911355	.	G	A	5570.77	PASS	.	.
Chr4	10911358	.	T	C	5525.77	PASS	.	.
Chr4	10911380	.	G	C	5016.77	PASS	.	.
Chr4	10911420	.	G	C	4797.77	PASS	.	.
Chr4	10911428	.	C	A	4826.77	PASS	.	.
Chr4	10911437	.	C	T	4826.77	PASS	.	.
Chr4	10911489	.	A	C	4673.77	PASS	.	.
Chr4	10911501	.	A	G	5040.77	PASS	.	.
Chr4	10911523	.	A	T	5084.77	PASS	.	.
Chr4	10911558	.	A	T	3661.77	PASS	.	.
Chr4	10911560	.	C	T	3661.77	PASS	.	.
Chr4	10911583	.	T	A	3661.77	PASS	.	.
Chr4	10911584	.	C	A	3661.77	PASS	.	.
Chr4	10911605	.	G	T	2761.77	PASS	.	.
Chr4	10911667	.	C	G	4508.77	PASS	.	.
Chr4	10911675	.	G	A	4598.77	PASS	.	.
Chr4	10911696	.	T	G	4876.77	PASS	.	.
Chr4	10911721	.	T	G	5191.77	PASS	.	.
Chr4	10911722	.	G	T	5175.77	PASS	.	.
Chr4	10911723	.	C	A	5212.77	PASS	.	.
Chr4	10911764	.	A	C	5727.77	PASS	.	.
Chr4	10911765	.	G	T	5753.77	PASS	.	.
Chr4	10911775	.	G	T	5837.77	PASS	.	.
Chr4	10913295	.	A	T	2540.77	PASS	.	.
Chr4	10913299	.	G	A	2041.77	PASS	.	.
Chr4	10913301	.	T	C	2131.77	PASS	.	.
Chr4	10913477	.	A	T	2176.77	PASS	.	.
Chr4	10913478	.	T	A	2176.77	PASS	.	.
Chr4	10913552	.	A	C	4537.77	PASS	.	.
Chr4	10913555	.	A	G	4627.77	PASS	.	.
Chr4	10913574	.	T	C	4876.77	PASS	.	.
Chr4	10913588	.	A	C	5142.77	PASS	.	.
Chr4	10913594	.	A	G	4917.77	PASS	.	.
Chr4	10913712	.	A	G	3230.05	PASS	.	.
Chr4	10913729	.	T	A	3348.77	PASS	.	.
Chr4	10913791	.	G	T	3541.77	PASS	.	.
Chr4	10913874	.	T	C	5324.77	PASS	.	.
Chr4	10913877	.	C	A	5382.77	PASS	.	.
Chr4	10913904	.	A	C	5461.77	PASS	.	.
Chr4	10913905	.	T	C	5596.77	PASS	.	.
Chr4	10913911	.	A	G	5646.77	PASS	.	.
Chr4	10914598	.	G	A	3380.77	PASS	.	.
Chr4	10914629	.	C	T	5938.77	PASS	.	.
Chr4	10914632	.	A	G	5983.77	PASS	.	.
Chr4	10914635	.	C	G	6001.77	PASS	.	.
Chr4	10914639	.	C	G	5866.77	PASS	.	.
Chr4	10914643	.	C	A	5956.77	PASS	.	.
Chr4	10914644	.	A	T	5956.77	PASS	.	.
Chr4	10914657	.	C	T	5956.77	PASS	.	.
Chr4	10914682	.	G	A	5596.77	PASS	.	.
Chr4	10914684	.	G	C	5551.77	PASS	.	.
Chr4	10914703	.	T	G	5371.77	PASS	.	.
Chr4	10914727	.	A	T	5101.77	PASS	.	.
Chr4	10914729	.	T	C	5152.77	PASS	.	.
Chr4	10914736	.	A	G	5057.77	PASS	.	.
Chr4	10916410	.	T	G	1113.77	PASS	.	.
Chr4	10916443	.	T	A	3069.77	PASS	.	.
Chr4	10916509	.	C	T	2451.77	PASS	.	.
Chr4	10916531	.	T	C	4585.77	PASS	.	.
Chr4	10916532	.	C	T	4585.77	PASS	.	.
Chr4	10916560	.	C	T	2822.77	PASS	.	.
Chr4	10916590	.	A	C	5008.77	PASS	.	.
Chr4	10916592	.	T	A	5008.77	PASS	.	.
Chr4	10916656	.	C	T	4386.77	PASS	.	.
Chr4	10916660	.	T	C	4412.77	PASS	.	.
Chr4	10916737	.	C	G	3997.77	PASS	.	.
Chr4	10916759	.	T	C	4199.77	PASS	.	.
Chr4	10916799	.	G	A	3743.77	PASS	.	.
Chr4	10916925	.	A	G	4344.77	PASS	.	.
Chr4	10916930	.	A	G	4632.77	PASS	.	.
Chr4	10916941	.	C	T	4876.77	PASS	.	.
Chr4	10916947	.	T	A	4969.77	PASS	.	.
Chr4	10916957	.	T	C	4799.77	PASS	.	.
Chr4	10916992	.	C	T	2506.77	PASS	.	.
Chr4	10917021	.	T	C	2273.77	PASS	.	.
Chr4	10917075	.	A	T	2938.77	PASS	.	.
Chr4	10917240	.	T	G	5206.77	PASS	.	.
Chr4	10917242	.	G	C	5206.77	PASS	.	.
Chr4	10917637	.	T	A	3314.77	PASS	.	.
Chr4	10917685	.	A	C	3261.77	PASS	.	.
Chr4	10917707	.	A	G	3126.77	PASS	.	.
Chr4	10917908	.	T	G	3621.77	PASS	.	.
Chr4	10918019	.	T	C	5970.77	PASS	.	.
Chr4	10918020	.	A	C	5970.77	PASS	.	.
Chr4	10918055	.	C	G	3371.77	PASS	.	.
Chr4	10918763	.	T	G	3097.77	PASS	.	.
Chr4	10919032	.	T	G	3226.07	PASS	.	.
Chr4	10919106	.	A	C	3214.74	PASS	.	.
Chr4	10919731	.	A	T	1217.77	PASS	.	.
Chr4	10919949	.	G	A	3842.77	PASS	.	.
Chr4	10919975	.	T	A	3591.77	PASS	.	.
Chr4	10920613	.	C	A	3250.77	PASS	.	.
Chr4	10920708	.	A	G	6310.77	PASS	.	.
Chr4	10920941	.	G	C	3114.77	PASS	.	.
Chr4	10921285	.	T	C	5297.77	PASS	.	.
Chr4	10921872	.	C	A	3317.77	PASS	.	.
Chr4	10922670	.	T	A	3126.77	PASS	.	.
Chr4	10922769	.	C	T	4604.77	PASS	.	.
Chr4	10922773	.	G	T	4665.77	PASS	.	.
Chr4	10923295	.	G	A	2594.77	PASS	.	.
Chr4	10923328	.	T	C	2663.77	PASS	.	.
Chr4	10923373	.	A	T	4188.77	PASS	.	.
Chr4	10923378	.	C	T	4089.77	PASS	.	.
Chr4	10923426	.	A	T	3738.77	PASS	.	.
Chr4	10923444	.	G	T	3903.77	PASS	.	.
Chr4	10923795	.	A	G	3233.06	PASS	.	.
Chr4	10923797	.	G	A	3233.06	PASS	.	.
Chr4	10923805	.	G	C	3301.77	PASS	.	.
Chr4	10923807	.	T	G	3436.77	PASS	.	.
Chr4	10923809	.	T	C	3465.77	PASS	.	.
Chr4	10923814	.	G	C	3442.77	PASS	.	.
Chr4	10923896	.	A	G	3577.77	PASS	.	.
Chr4	10923927	.	A	G	3833.77	PASS	.	.
Chr4	10923935	.	C	T	3526.77	PASS	.	.
Chr4	10923953	.	G	A	3436.77	PASS	.	.
Chr4	10923977	.	A	G	3615.77	PASS	.	.
Chr4	10923979	.	C	G	3508.77	PASS	.	.
Chr4	10923998	.	A	G	3556.77	PASS	.	.
Chr4	10924062	.	A	G	3768.77	PASS	.	.
Chr4	10924099	.	C	T	4122.77	PASS	.	.
Chr4	10924110	.	A	T	4358.77	PASS	.	.
Chr4	10924112	.	T	G	4358.77	PASS	.	.
Chr4	10924968	.	C	T	2374.77	PASS	.	.
Chr4	10925154	.	A	G	3901.77	PASS	.	.
Chr4	10925179	.	T	C	3824.77	PASS	.	.
Chr4	10925305	.	C	A	4299.77	PASS	.	.
Chr4	10925307	.	T	C	4389.77	PASS	.	.
Chr4	10925310	.	T	A	4365.77	PASS	.	.
Chr4	10925311	.	A	C	4320.77	PASS	.	.
Chr4	10925839	.	G	T	3204.83	PASS	.	.
Chr4	10925904	.	T	G	2602.77	PASS	.	.
Chr4	10926090	.	T	G	3133.77	PASS	.	.
Chr4	10926560	.	G	A	3143.77	PASS	.	.
Chr4	10926598	.	T	A	3197.84	PASS	.	.
Chr4	10926772	.	T	C	3365.77	PASS	.	.
Chr4	10926934	.	G	T	4480.77	PASS	.	.
Chr4	10927026	.	G	A	3130.77	PASS	.	.
Chr4	10927286	.	G	T	3600.77	PASS	.	.
Chr4	10928175	.	A	G	6621.77	PASS	.	.
Chr4	10928182	.	G	A	6841.77	PASS	.	.
Chr4	10928187	.	G	A	6774.77	PASS	.	.
Chr4	10928189	.	G	A	6729.77	PASS	.	.
Chr4	10928241	.	C	T	3969.77	PASS	.	.
Chr4	10928269	.	T	C	6282.77	PASS	.	.
Chr4	10928272	.	C	T	6222.77	PASS	.	.
Chr4	10928301	.	A	G	5997.77	PASS	.	.
Chr4	10928308	.	G	A	6271.77	PASS	.	.
Chr4	10928331	.	G	A	6001.77	PASS	.	.
Chr4	10928342	.	A	C	5866.77	PASS	.	.
Chr4	10928346	.	T	C	5789.77	PASS	.	.
Chr4	10928362	.	G	A	5814.77	PASS	.	.
Chr4	10928392	.	C	T	3110.77	PASS	.	.
Chr4	10928439	.	G	A	2386.77	PASS	.	.
Chr4	10928511	.	G	A	2588.77	PASS	.	.
Chr4	10928702	.	C	A	4273.77	PASS	.	.
Chr4	10928742	.	T	A	4428.77	PASS	.	.
Chr4	10929249	.	T	G	2910.77	PASS	.	.
Chr4	10929694	.	T	G	3928.77	PASS	.	.
Chr4	10929917	.	C	G	3355.77	PASS	.	.
Chr4	10930096	.	G	T	3164.77	PASS	.	.
Chr4	10930375	.	C	T	3030.77	PASS	.	.
Chr4	10930570	.	T	C	2685.77	PASS	.	.
Chr4	10930759	.	C	T	2664.77	PASS	.	.
Chr4	10930810	.	G	T	2465.77	PASS	.	.
Chr4	10931158	.	A	C	1929.77	PASS	.	.
Chr4	10931469	.	C	T	3810.77	PASS	.	.
Chr4	10931573	.	A	G	3372.77	PASS	.	.
Chr4	10931591	.	C	G	3330.77	PASS	.	.
Chr4	10931728	.	T	C	2770.77	PASS	.	.
Chr4	10932410	.	T	A	5818.77	PASS	.	.
Chr4	10932422	.	T	C	5779.77	PASS	.	.
Chr4	10932425	.	T	A	5769.77	PASS	.	.
Chr4	10932432	.	C	T	5776.77	PASS	.	.
Chr4	10932433	.	T	G	5776.77	PASS	.	.
Chr4	10932442	.	A	G	5641.77	PASS	.	.
Chr4	10932459	.	G	A	4585.77	PASS	.	.
Chr4	10932562	.	G	A	4874.77	PASS	.	.
Chr4	10932579	.	G	A	4740.77	PASS	.	.
Chr4	10932621	.	T	G	3424.77	PASS	.	.
Chr4	10932650	.	T	G	3893.77	PASS	.	.
Chr4	10932789	.	A	G	6499.77	PASS	.	.
Chr4	10932805	.	A	C	6415.77	PASS	.	.
Chr4	10932913	.	T	A	3369.77	PASS	.	.
Chr4	10933083	.	A	G	5405.77	PASS	.	.
Chr4	10933101	.	A	G	5260.77	PASS	.	.
Chr4	10933121	.	A	G	4958.77	PASS	.	.
Chr4	10933155	.	T	C	4037.77	PASS	.	.
Chr4	10933170	.	T	A	4056.77	PASS	.	.
Chr4	10933420	.	C	A	4295.77	PASS	.	.
Chr4	10933421	.	C	T	4295.77	PASS	.	.
Chr4	10933438	.	A	G	4284.77	PASS	.	.
Chr4	10933442	.	T	C	4194.77	PASS	.	.
Chr4	10933470	.	T	A	2672.77	PASS	.	.
Chr4	10933528	.	T	G	4290.77	PASS	.	.
Chr4	10933553	.	G	A	4696.77	PASS	.	.
Chr4	10933567	.	A	T	4876.77	PASS	.	.
Chr4	10933571	.	T	A	4921.77	PASS	.	.
Chr4	10933578	.	A	T	4679.77	PASS	.	.
Chr4	10933588	.	A	G	4024.77	PASS	.	.
Chr4	10934006	.	G	A	2182.77	PASS	.	.
Chr4	10934310	.	A	T	1547.77	PASS	.	.
Chr4	10934373	.	T	G	2499.77	PASS	.	.
Chr4	10934374	.	T	G	2499.77	PASS	.	.
Chr4	10934391	.	A	T	2536.77	PASS	.	.
Chr4	10935014	.	T	C	190.78	PASS	.	.
Chr4	10935060	.	G	A	102.90	PASS	.	.
Chr4	10936877	.	T	A	2732.77	PASS	.	.
Chr4	10936909	.	T	A	4705.77	PASS	.	.
Chr4	10936917	.	T	C	4924.77	PASS	.	.
Chr4	10936922	.	A	T	4915.77	PASS	.	.
Chr4	10936940	.	G	T	5381.77	PASS	.	.
Chr4	10936949	.	A	G	5558.77	PASS	.	.
Chr4	10936956	.	T	A	5410.77	PASS	.	.
Chr4	10936974	.	G	C	5232.77	PASS	.	.
Chr4	10937124	.	T	G	7463.77	PASS	.	.
Chr4	10937132	.	C	A	7518.77	PASS	.	.
Chr4	10937140	.	G	A	7531.77	PASS	.	.
Chr4	10937154	.	G	C	7171.77	PASS	.	.
Chr4	10937176	.	T	G	6586.77	PASS	.	.
Chr4	10937181	.	C	T	6397.77	PASS	.	.
Chr4	10937196	.	G	T	5839.77	PASS	.	.
Chr4	10937227	.	A	G	3187.75	PASS	.	.
Chr4	10937300	.	G	C	4336.77	PASS	.	.
Chr4	10937306	.	A	G	4283.77	PASS	.	.
Chr4	10937313	.	A	T	4275.77	PASS	.	.
Chr4	10937325	.	G	C	4058.77	PASS	.	.
Chr4	10937746	.	A	C	6578.77	PASS	.	.
Chr4	10937747	.	A	C	6623.77	PASS	.	.
Chr4	10937863	.	A	T	3685.77	PASS	.	.
Chr4	10937926	.	A	C	5829.77	PASS	.	.
Chr4	10937937	.	G	A	5687.77	PASS	.	.
Chr4	10937969	.	T	G	4982.77	PASS	.	.
Chr4	10937991	.	C	A	5149.77	PASS	.	.
Chr4	10938018	.	T	A	3201.82	PASS	.	.
Chr4	10938048	.	G	C	5363.77	PASS	.	.
Chr4	10938059	.	G	A	5481.77	PASS	.	.
Chr4	10938061	.	T	C	5548.77	PASS	.	.
Chr4	10938068	.	A	G	5506.77	PASS	.	.
Chr4	10938085	.	A	T	4921.77	PASS	.	.
Chr4	10938114	.	C	G	2487.77	PASS	.	.
Chr4	10938148	.	C	G	2203.77	PASS	.	.
Chr4	10938164	.	G	A	1935.77	PASS	.	.
Chr4	10938185	.	G	A	1548.77	PASS	.	.
Chr4	10938215	.	C	A	6057.77	PASS	.	.
Chr4	10938218	.	C	T	6121.77	PASS	.	.
Chr4	10938459	.	G	A	6316.77	PASS	.	.
Chr4	10938460	.	G	A	6316.77	PASS	.	.
Chr4	10938495	.	T	C	3785.77	PASS	.	.
Chr4	10939001	.	A	G	3084.77	PASS	.	.
Chr4	10939047	.	T	G	4666.77	PASS	.	.
Chr4	10939102	.	C	T	2554.77	PASS	.	.
Chr4	10939351	.	A	T	1519.77	PASS	.	.
Chr4	10939364	.	T	G	2622.77	PASS	.	.
Chr4	10939622	.	G	T	4827.77	PASS	.	.
Chr4	10939639	.	C	T	4970.77	PASS	.	.
Chr4	10939842	.	T	G	3286.77	PASS	.	.
Chr4	10939970	.	C	G	3021.77	PASS	.	.
Chr4	10940430	.	C	T	2926.77	PASS	.	.
Chr4	10940473	.	T	C	2864.77	PASS	.	.
Chr4	10940488	.	C	G	2905.77	PASS	.	.
Chr4	10940531	.	T	A	4484.77	PASS	.	.
Chr4	10940540	.	A	T	4556.77	PASS	.	.
Chr4	10940569	.	A	T	2877.77	PASS	.	.
Chr4	10940690	.	T	C	3359.77	PASS	.	.
Chr4	10940722	.	G	A	3559.77	PASS	.	.
Chr4	10941008	.	C	T	6476.77	PASS	.	.
Chr4	10941017	.	A	T	6407.77	PASS	.	.
Chr4	10941174	.	T	A	5150.77	PASS	.	.
Chr4	10941183	.	C	T	5212.77	PASS	.	.
Chr4	10941234	.	G	A	3435.77	PASS	.	.
Chr4	10942111	.	C	T	3902.77	PASS	.	.
Chr4	10942125	.	G	A	5845.77	PASS	.	.
Chr4	10942131	.	A	T	5815.77	PASS	.	.
Chr4	10942143	.	G	A	3153.77	PASS	.	.
Chr4	10942485	.	A	T	3179.76	PASS	.	.
Chr4	10942549	.	G	A	3197.84	PASS	.	.
Chr4	10942579	.	A	T	3385.77	PASS	.	.
Chr4	10943073	.	G	A	2089.77	PASS	.	.
Chr4	10943137	.	G	A	3729.77	PASS	.	.
Chr4	10943152	.	G	A	4175.77	PASS	.	.
Chr4	10943155	.	A	G	4156.77	PASS	.	.
Chr4	10943546	.	G	A	3511.77	PASS	.	.
Chr4	10943627	.	T	A	4114.77	PASS	.	.
Chr4	10943653	.	G	C	6258.77	PASS	.	.
Chr4	10943663	.	A	G	6213.77	PASS	.	.
Chr4	10943707	.	C	T	5969.77	PASS	.	.
Chr4	10943712	.	A	G	6049.77	PASS	.	.
Chr4	10943859	.	A	C	5799.77	PASS	.	.
Chr4	10944063	.	C	T	6562.77	PASS	.	.
Chr4	10944066	.	G	A	6630.77	PASS	.	.
Chr4	10944069	.	T	A	6270.77	PASS	.	.
Chr4	10944101	.	G	A	3471.77	PASS	.	.
Chr4	10944228	.	C	T	3717.77	PASS	.	.
Chr4	10944256	.	C	T	3568.77	PASS	.	.
Chr4	10944686	.	A	G	3324.77	PASS	.	.
Chr4	10944799	.	G	C	3874.77	PASS	.	.
Chr4	10944890	.	C	G	3979.77	PASS	.	.
Chr4	10945541	.	C	T	3581.77	PASS	.	.
Chr4	10945773	.	T	C	4564.77	PASS	.	.
Chr4	10945889	.	C	T	3260.77	PASS	.	.
Chr4	10946678	.	A	T	3161.77	PASS	.	.
Chr4	10946829	.	G	T	4845.77	PASS	.	.
Chr4	10946849	.	G	A	5091.77	PASS	.	.
Chr4	10946957	.	A	T	3300.77	PASS	.	.
Chr4	10946996	.	T	A	3222.65	PASS	.	.
Chr4	10947023	.	A	T	5609.77	PASS	.	.
Chr4	10947025	.	T	A	5518.77	PASS	.	.
Chr4	10947037	.	G	A	4994.77	PASS	.	.
Chr4	10947046	.	A	G	5064.77	PASS	.	.
Chr4	10947052	.	T	C	5108.77	PASS	.	.
Chr4	10947176	.	T	A	4107.77	PASS	.	.
Chr4	10947224	.	G	A	4861.77	PASS	.	.
Chr4	10947242	.	A	T	4985.77	PASS	.	.
Chr4	10947243	.	T	A	4932.77	PASS	.	.
Chr4	10947427	.	A	C	3136.77	PASS	.	.
Chr4	10947510	.	C	A	3244.77	PASS	.	.
Chr4	10947524	.	A	G	3281.77	PASS	.	.
Chr4	10947669	.	C	T	3655.77	PASS	.	.
Chr4	10947726	.	T	A	6353.77	PASS	.	.
Chr4	10947729	.	A	C	6461.77	PASS	.	.
Chr4	10947732	.	T	A	6322.77	PASS	.	.
Chr4	10948453	.	A	C	5641.77	PASS	.	.
Chr4	10948454	.	A	T	5641.77	PASS	.	.
Chr4	10948963	.	G	C	3233.06	PASS	.	.
Chr4	10949061	.	T	G	3051.77	PASS	.	.
Chr4	10949262	.	T	A	3415.77	PASS	.	.
Chr4	10950788	.	T	C	3201.82	PASS	.	.
Chr4	10951982	.	C	G	5091.77	PASS	.	.
Chr4	10951983	.	G	C	5091.77	PASS	.	.
Chr4	10952281	.	G	T	2602.77	PASS	.	.
Chr4	10954061	.	T	A	3156.77	PASS	.	.
Chr4	10959408	.	G	C	2570.77	PASS	.	.
Chr4	10959431	.	G	T	2577.77	PASS	.	.
Chr4	10959460	.	T	C	4991.77	PASS	.	.
Chr4	10959462	.	T	C	4991.77	PASS	.	.
Chr4	10959532	.	A	G	3001.77	PASS	.	.
Chr4	10959595	.	C	T	5020.77	PASS	.	.
Chr4	10959613	.	G	C	5573.77	PASS	.	.
Chr4	10959716	.	G	A	403.77	PASS	.	.
Chr4	10959836	.	A	G	87.77	PASS	.	.
Chr4	10959848	.	T	G	3411.77	PASS	.	.
Chr4	10959904	.	T	G	250.77	PASS	.	.
Chr4	10959959	.	C	T	2259.77	PASS	.	.
Chr4	10960018	.	C	T	1540.77	PASS	.	.
Chr4	10960074	.	C	T	4011.77	PASS	.	.
Chr4	10960079	.	G	A	1559.77	PASS	.	.
Chr4	10960291	.	A	G	1309.77	PASS	.	.
Chr4	10960574	.	A	C	1346.77	PASS	.	.
Chr4	10960610	.	C	T	1222.77	PASS	.	.
Chr4	10960621	.	G	A	1842.77	PASS	.	.
Chr4	10960624	.	G	C	1899.77	PASS	.	.
Chr4	10960631	.	T	C	1828.77	PASS	.	.
Chr4	10960669	.	C	T	850.77	PASS	.	.
Chr4	10960805	.	C	T	853.77	PASS	.	.
Chr4	10960808	.	C	T	900.77	PASS	.	.
Chr4	10960873	.	C	T	278.77	PASS	.	.
Chr4	10960928	.	A	G	3056.77	PASS	.	.
Chr4	10960936	.	C	T	981.77	PASS	.	.
Chr4	10960954	.	T	G	1525.77	PASS	.	.
Chr4	10960968	.	A	T	1555.77	PASS	.	.
Chr4	10961041	.	G	A	658.77	PASS	.	.
Chr4	10961123	.	A	C	755.77	PASS	.	.
Chr4	10961241	.	A	G	783.77	PASS	.	.
Chr4	10961264	.	G	T	708.77	PASS	.	.
Chr4	10961308	.	A	C	733.77	PASS	.	.
Chr4	10961333	.	C	T	646.77	PASS	.	.
Chr4	10961530	.	G	T	5609.77	PASS	.	.
Chr4	10961683	.	C	T	3246.77	PASS	.	.
Chr4	10963360	.	G	A	3226.07	PASS	.	.
Chr4	10963384	.	T	C	3005.77	PASS	.	.
Chr4	10963481	.	C	T	2674.77	PASS	.	.
Chr4	10963904	.	G	C	3034.77	PASS	.	.
Chr4	10964075	.	T	G	3835.77	PASS	.	.
Chr4	10964226	.	A	T	5794.77	PASS	.	.
Chr4	10964227	.	C	A	5840.77	PASS	.	.
Chr4	10964326	.	T	C	3459.77	PASS	.	.
Chr4	10964490	.	A	C	3808.77	PASS	.	.
Chr4	10964629	.	A	G	5905.77	PASS	.	.
Chr4	10964699	.	T	G	6577.77	PASS	.	.
Chr4	10964708	.	A	T	6683.77	PASS	.	.
Chr4	10964719	.	G	A	6721.77	PASS	.	.
Chr4	10964725	.	C	G	6892.77	PASS	.	.
Chr4	10964742	.	G	C	6305.77	PASS	.	.
Chr4	10964936	.	A	G	3051.77	PASS	.	.
Chr4	10965029	.	C	G	3441.77	PASS	.	.
Chr4	10965069	.	G	A	3743.77	PASS	.	.
Chr4	10965086	.	G	A	3709.77	PASS	.	.
Chr4	10965172	.	A	T	3040.77	PASS	.	.
Chr4	10965204	.	G	A	4979.77	PASS	.	.
Chr4	10965209	.	A	G	5005.77	PASS	.	.
Chr4	10965381	.	C	T	4862.77	PASS	.	.
Chr4	10965383	.	C	A	4889.77	PASS	.	.
Chr4	10965393	.	T	C	4511.77	PASS	.	.
Chr4	10965504	.	A	T	5022.77	PASS	.	.
Chr4	10965542	.	A	T	3144.77	PASS	.	.
Chr4	10965683	.	G	C	4936.77	PASS	.	.
Chr4	10965685	.	T	C	4936.77	PASS	.	.
Chr4	10965772	.	C	A	2995.77	PASS	.	.
Chr4	10965819	.	C	T	3335.77	PASS	.	.
Chr4	10965846	.	C	A	3558.77	PASS	.	.
Chr4	10965964	.	G	T	5293.77	PASS	.	.
Chr4	10965989	.	C	T	5390.77	PASS	.	.
Chr4	10966016	.	A	T	4957.77	PASS	.	.
Chr4	10966020	.	A	G	5064.77	PASS	.	.
Chr4	10966036	.	G	C	4939.77	PASS	.	.
Chr4	10966037	.	T	C	4894.77	PASS	.	.
Chr4	10966110	.	G	A	3264.77	PASS	.	.
Chr4	10966120	.	T	A	3104.77	PASS	.	.
Chr4	10966208	.	T	G	5094.77	PASS	.	.
Chr4	10966213	.	G	A	5184.77	PASS	.	.
Chr4	10966237	.	G	A	5776.77	PASS	.	.
Chr4	10966258	.	A	G	5551.77	PASS	.	.
Chr4	10966332	.	T	G	5156.77	PASS	.	.
Chr4	10966341	.	T	G	5236.77	PASS	.	.
Chr4	10966348	.	A	T	5343.77	PASS	.	.
Chr4	10966375	.	A	C	3333.77	PASS	.	.
Chr4	10966423	.	A	C	5505.77	PASS	.	.
Chr4	10966525	.	G	T	4480.77	PASS	.	.
Chr4	10966547	.	T	C	5056.77	PASS	.	.
Chr4	10966550	.	A	G	4966.77	PASS	.	.
Chr4	10966565	.	A	C	2020.77	PASS	.	.
Chr4	10966571	.	A	T	5024.77	PASS	.	.
Chr4	10966604	.	A	G	5574.77	PASS	.	.
Chr4	10966606	.	G	T	5574.77	PASS	.	.
Chr4	10966639	.	T	A	2734.77	PASS	.	.
Chr4	10966649	.	C	A	2824.77	PASS	.	.
Chr4	10966664	.	G	C	3076.77	PASS	.	.
Chr4	10966799	.	G	T	2334.77	PASS	.	.
Chr4	10966827	.	A	C	3012.77	PASS	.	.
Chr4	10966829	.	C	T	3012.77	PASS	.	.
Chr4	10966878	.	A	C	2241.77	PASS	.	.
Chr4	10967097	.	G	T	1778.77	PASS	.	.
Chr4	10967100	.	A	G	1778.77	PASS	.	.
Chr4	10967118	.	C	T	1150.77	PASS	.	.
Chr4	10967161	.	T	A	2937.77	PASS	.	.
Chr4	10967183	.	G	T	3280.77	PASS	.	.
Chr4	10967185	.	G	T	3280.77	PASS	.	.
Chr4	10967202	.	T	G	2258.77	PASS	.	.
Chr4	10967216	.	T	A	3683.77	PASS	.	.
Chr4	10967611	.	A	C	3319.77	PASS	.	.
Chr4	10967969	.	A	C	5415.77	PASS	.	.
Chr4	10967970	.	C	A	5415.77	PASS	.	.
Chr4	10968726	.	C	T	3190.85	PASS	.	.
Chr4	10968908	.	T	C	3241.77	PASS	.	.
Chr4	10969307	.	T	G	2950.77	PASS	.	.
Chr4	10969985	.	C	A	3958.77	PASS	.	.
Chr4	10969987	.	G	A	4003.77	PASS	.	.
Chr4	10969988	.	G	A	4033.77	PASS	.	.
Chr4	10971876	.	T	A	3459.77	PASS	.	.
Chr4	10973794	.	T	G	5288.77	PASS	.	.
Chr4	10973956	.	C	A	3584.77	PASS	.	.
Chr4	10973978	.	A	T	3826.77	PASS	.	.
Chr4	10974001	.	A	G	3696.77	PASS	.	.
Chr4	10974391	.	C	T	5560.77	PASS	.	.
Chr4	10974394	.	C	G	5586.77	PASS	.	.
Chr4	10974495	.	G	C	5815.77	PASS	.	.
Chr4	10974601	.	G	A	3501.77	PASS	.	.
Chr4	10975177	.	T	C	5550.77	PASS	.	.
Chr4	10975223	.	A	T	5082.77	PASS	.	.
Chr4	10975231	.	T	C	5337.77	PASS	.	.
Chr4	10975256	.	A	T	4606.77	PASS	.	.
Chr4	10975279	.	T	C	5081.77	PASS	.	.
Chr4	10975281	.	C	T	5036.77	PASS	.	.
Chr4	10975451	.	T	A	5197.77	PASS	.	.
Chr4	10975504	.	A	G	3278.77	PASS	.	.
Chr4	10975871	.	T	G	6833.77	PASS	.	.
Chr4	10975872	.	T	G	6833.77	PASS	.	.
Chr4	10975986	.	T	A	6299.77	PASS	.	.
Chr4	10975990	.	T	A	6336.77	PASS	.	.
Chr4	10975996	.	T	A	6126.77	PASS	.	.
Chr4	10976037	.	G	A	6241.77	PASS	.	.
Chr4	10976041	.	G	T	6298.77	PASS	.	.
Chr4	10976084	.	A	G	3629.77	PASS	.	.
Chr4	10976192	.	A	T	5332.77	PASS	.	.
Chr4	10976199	.	A	G	5408.77	PASS	.	.
Chr4	10976222	.	C	T	3773.77	PASS	.	.
Chr4	10976308	.	C	T	3497.77	PASS	.	.
Chr4	10976332	.	T	G	3685.77	PASS	.	.
Chr4	10976359	.	T	A	3660.77	PASS	.	.
Chr4	10976497	.	T	C	6576.77	PASS	.	.
Chr4	10976502	.	A	T	6635.77	PASS	.	.
Chr4	10976510	.	C	A	6541.77	PASS	.	.
Chr4	10976511	.	A	C	6496.77	PASS	.	.
Chr4	10976527	.	C	G	5821.77	PASS	.	.
Chr4	10976544	.	A	T	5715.77	PASS	.	.
Chr4	10976568	.	T	A	4988.77	PASS	.	.
Chr4	10976676	.	A	G	3137.77	PASS	.	.
Chr4	10976835	.	C	A	3495.77	PASS	.	.
Chr4	10976902	.	A	T	3728.77	PASS	.	.
Chr4	10976997	.	C	G	3493.77	PASS	.	.
Chr4	10977062	.	C	T	3015.77	PASS	.	.
Chr4	10977364	.	C	G	2930.77	PASS	.	.
Chr4	10977377	.	A	C	5077.77	PASS	.	.
Chr4	10977384	.	G	T	5069.77	PASS	.	.
Chr4	10977386	.	A	C	5101.77	PASS	.	.
Chr4	10977393	.	A	C	5281.77	PASS	.	.
Chr4	10977399	.	C	A	5503.77	PASS	.	.
Chr4	10977409	.	T	G	5147.77	PASS	.	.
Chr4	10977564	.	A	G	2978.77	PASS	.	.
Chr4	10977605	.	A	T	2845.77	PASS	.	.
Chr4	10977824	.	A	T	4325.77	PASS	.	.
Chr4	10977825	.	T	G	4378.77	PASS	.	.
Chr4	10977833	.	G	A	4226.77	PASS	.	.
Chr4	10977923	.	A	G	2431.77	PASS	.	.
Chr4	10978066	.	T	C	4973.77	PASS	.	.
Chr4	10978088	.	G	A	5035.77	PASS	.	.
Chr4	10978119	.	C	A	5577.77	PASS	.	.
Chr4	10978227	.	A	G	2519.77	PASS	.	.
Chr4	10978263	.	C	T	2873.77	PASS	.	.
Chr4	10978302	.	T	G	2855.77	PASS	.	.
Chr4	10978317	.	G	T	2995.77	PASS	.	.
Chr4	10978343	.	A	G	4945.77	PASS	.	.
Chr4	10978353	.	A	G	5066.77	PASS	.	.
Chr4	10978483	.	G	A	2681.77	PASS	.	.
Chr4	10978560	.	A	G	2518.77	PASS	.	.
Chr4	10978575	.	T	C	4549.77	PASS	.	.
Chr4	10978576	.	T	C	4549.77	PASS	.	.
Chr4	10978759	.	C	T	2673.77	PASS	.	.
Chr4	10978814	.	T	C	2182.77	PASS	.	.
Chr4	10978843	.	A	T	2480.77	PASS	.	.
Chr4	10978863	.	T	A	4477.77	PASS	.	.
Chr4	10978868	.	T	A	4558.77	PASS	.	.
Chr4	10978877	.	A	G	4604.77	PASS	.	.
Chr4	10978911	.	C	T	2974.77	PASS	.	.
Chr4	10979049	.	G	A	4525.77	PASS	.	.
Chr4	10979170	.	C	G	4752.77	PASS	.	.
Chr4	10979186	.	T	C	4793.77	PASS	.	.
Chr4	10979192	.	C	T	4761.77	PASS	.	.
Chr4	10979260	.	C	T	2690.77	PASS	.	.
Chr4	10979304	.	A	G	4549.77	PASS	.	.
Chr4	10979313	.	C	A	4848.77	PASS	.	.
Chr4	10979314	.	T	A	4819.77	PASS	.	.
Chr4	10979321	.	C	T	2161.77	PASS	.	.
Chr4	10979729	.	G	T	3485.77	PASS	.	.
Chr4	10979749	.	G	A	3886.77	PASS	.	.
Chr4	10979753	.	A	T	4066.77	PASS	.	.
Chr4	10979779	.	A	G	4277.77	PASS	.	.
Chr4	10979782	.	T	A	4303.77	PASS	.	.
Chr4	10979802	.	T	C	4028.77	PASS	.	.
Chr4	10979829	.	A	G	2560.77	PASS	.	.
Chr4	10979875	.	C	A	4496.77	PASS	.	.
Chr4	10979879	.	C	G	4561.77	PASS	.	.
Chr4	10979884	.	G	A	4651.77	PASS	.	.
Chr4	10979895	.	C	T	4473.77	PASS	.	.
Chr4	10979896	.	T	G	4427.77	PASS	.	.
Chr4	10979922	.	T	C	4366.77	PASS	.	.
Chr4	10979958	.	G	A	4876.77	PASS	.	.
Chr4	10979975	.	C	T	4368.77	PASS	.	.
Chr4	10980021	.	T	C	4331.77	PASS	.	.
Chr4	10980031	.	C	G	4426.77	PASS	.	.
Chr4	10980078	.	A	G	3000.77	PASS	.	.
Chr4	10980200	.	C	G	3183.76	PASS	.	.
Chr4	10980229	.	A	G	3382.77	PASS	.	.
Chr4	10980242	.	G	C	5425.77	PASS	.	.
Chr4	10980247	.	T	G	5486.77	PASS	.	.
Chr4	10980295	.	C	A	3596.77	PASS	.	.
Chr4	10980346	.	T	C	6170.77	PASS	.	.
Chr4	10980347	.	G	T	6170.77	PASS	.	.
Chr4	10980367	.	A	G	3293.77	PASS	.	.
Chr4	10980468	.	G	T	3845.77	PASS	.	.
Chr4	10980612	.	A	G	3924.77	PASS	.	.
Chr4	10980889	.	G	C	4210.77	PASS	.	.
Chr4	10980906	.	A	C	4167.77	PASS	.	.
Chr4	10980993	.	A	G	3991.77	PASS	.	.
Chr4	10981047	.	A	G	3685.77	PASS	.	.
Chr4	10981297	.	T	C	3376.77	PASS	.	.
Chr4	10981540	.	T	C	3297.77	PASS	.	.
Chr4	10981608	.	C	T	3744.77	PASS	.	.
Chr4	10981659	.	T	C	3785.77	PASS	.	.
Chr4	10981783	.	A	G	3218.75	PASS	.	.
Chr4	10982470	.	C	A	3474.77	PASS	.	.
Chr4	10983207	.	C	G	2558.77	PASS	.	.
Chr4	10983765	.	A	G	3219.84	PASS	.	.
Chr4	10983905	.	C	A	3035.77	PASS	.	.
Chr4	10984019	.	T	A	3774.77	PASS	.	.
Chr4	10984347	.	G	A	6464.77	PASS	.	.
Chr4	10984349	.	A	T	6464.77	PASS	.	.
Chr4	10984699	.	C	A	2234.77	PASS	.	.
Chr4	10985093	.	C	A	4478.77	PASS	.	.
Chr4	10985111	.	A	C	4752.77	PASS	.	.
Chr4	10985113	.	T	A	4689.77	PASS	.	.
Chr4	10985256	.	T	C	2733.77	PASS	.	.
Chr4	10985272	.	T	G	2787.77	PASS	.	.
Chr4	10985302	.	G	A	2624.77	PASS	.	.
Chr4	10985313	.	G	A	4302.77	PASS	.	.
Chr4	10985326	.	G	A	4651.77	PASS	.	.
Chr4	10985328	.	A	T	4651.77	PASS	.	.
Chr4	10985384	.	A	G	3204.83	PASS	.	.
Chr4	10985397	.	T	G	3233.06	PASS	.	.
Chr4	10985412	.	C	T	5345.77	PASS	.	.
Chr4	10985421	.	C	T	5266.77	PASS	.	.
Chr4	10985503	.	T	C	3314.77	PASS	.	.
Chr4	10985655	.	T	G	6143.77	PASS	.	.
Chr4	10985656	.	C	G	6143.77	PASS	.	.
Chr4	10985667	.	G	T	6541.77	PASS	.	.
Chr4	10985670	.	G	C	6541.77	PASS	.	.
Chr4	10985694	.	G	C	6102.77	PASS	.	.
Chr4	10985700	.	G	T	5925.77	PASS	.	.
Chr4	10985781	.	A	G	2897.77	PASS	.	.
Chr4	10986028	.	C	T	3657.77	PASS	.	.
Chr4	10986103	.	T	A	3823.77	PASS	.	.
Chr4	10986454	.	T	C	2660.77	PASS	.	.
Chr4	10986486	.	A	T	4437.77	PASS	.	.
Chr4	10986490	.	A	G	4439.77	PASS	.	.
Chr4	10986522	.	A	T	3670.77	PASS	.	.
Chr4	10986529	.	C	A	3575.77	PASS	.	.
Chr4	10986945	.	C	T	3295.77	PASS	.	.
Chr4	10986957	.	G	A	3145.77	PASS	.	.
Chr4	10987075	.	A	T	2974.77	PASS	.	.
Chr4	10987113	.	G	C	5124.77	PASS	.	.
Chr4	10987122	.	G	A	5261.77	PASS	.	.
Chr4	10987125	.	A	C	5281.77	PASS	.	.
Chr4	10987150	.	C	A	4741.77	PASS	.	.
Chr4	10987154	.	A	C	4803.77	PASS	.	.
Chr4	10987155	.	C	T	4803.77	PASS	.	.
Chr4	10987199	.	A	T	2876.77	PASS	.	.
Chr4	10987281	.	G	C	3337.77	PASS	.	.
Chr4	10987336	.	A	C	2577.77	PASS	.	.
Chr4	10987349	.	A	G	2583.77	PASS	.	.
Chr4	10987364	.	C	G	4366.77	PASS	.	.
Chr4	10987376	.	G	A	4509.77	PASS	.	.
Chr4	10987382	.	A	T	4263.77	PASS	.	.
Chr4	10987394	.	A	T	4696.77	PASS	.	.
Chr4	10987399	.	A	C	4773.77	PASS	.	.
Chr4	10987405	.	G	A	4623.77	PASS	.	.
Chr4	10987462	.	A	T	2586.77	PASS	.	.
Chr4	10987473	.	A	G	4487.77	PASS	.	.
Chr4	10987475	.	G	T	4486.77	PASS	.	.
Chr4	10987508	.	G	A	3840.77	PASS	.	.
Chr4	10987516	.	T	C	3819.77	PASS	.	.
Chr4	10987536	.	G	A	4324.77	PASS	.	.
Chr4	10987545	.	C	T	5020.77	PASS	.	.
Chr4	10987628	.	C	T	4994.77	PASS	.	.
Chr4	10987630	.	A	T	4994.77	PASS	.	.
Chr4	10987652	.	T	C	3021.77	PASS	.	.
Chr4	10987721	.	T	A	3662.77	PASS	.	.
Chr4	10987854	.	A	C	6970.77	PASS	.	.
Chr4	10987861	.	G	A	7094.77	PASS	.	.
Chr4	10987864	.	A	G	6975.77	PASS	.	.
Chr4	10988073	.	C	T	5612.77	PASS	.	.
Chr4	10988077	.	G	C	5690.77	PASS	.	.
Chr4	10988110	.	C	T	5245.77	PASS	.	.
Chr4	10988129	.	C	T	5104.77	PASS	.	.
Chr4	10988144	.	T	C	5130.77	PASS	.	.
Chr4	10988148	.	A	G	5110.77	PASS	.	.
Chr4	10988190	.	A	T	5002.77	PASS	.	.
Chr4	10988199	.	T	C	5085.77	PASS	.	.
Chr4	10988218	.	G	T	2773.77	PASS	.	.
Chr4	10988222	.	T	A	5077.77	PASS	.	.
Chr4	10988230	.	T	A	5015.77	PASS	.	.
Chr4	10988258	.	G	T	3072.77	PASS	.	.
Chr4	10988270	.	A	G	3057.77	PASS	.	.
Chr4	10988286	.	T	G	3120.77	PASS	.	.
Chr4	10988302	.	T	A	4921.77	PASS	.	.
Chr4	10988304	.	G	A	4966.77	PASS	.	.
Chr4	10988312	.	T	C	4966.77	PASS	.	.
Chr4	10988313	.	G	A	4966.77	PASS	.	.
Chr4	10988319	.	A	C	4921.77	PASS	.	.
Chr4	10988329	.	T	A	4966.77	PASS	.	.
Chr4	10988336	.	G	C	4966.77	PASS	.	.
Chr4	10988493	.	C	A	2270.77	PASS	.	.
Chr4	10988512	.	A	T	4485.77	PASS	.	.
Chr4	10988513	.	A	G	4485.77	PASS	.	.
Chr4	10988545	.	C	T	4153.77	PASS	.	.
Chr4	10988554	.	G	A	4093.77	PASS	.	.
Chr4	10988793	.	C	T	5723.77	PASS	.	.
Chr4	10988818	.	T	A	6244.77	PASS	.	.
Chr4	10988830	.	A	G	6091.77	PASS	.	.
Chr4	10988965	.	T	A	3006.77	PASS	.	.
Chr4	10988979	.	C	T	4951.77	PASS	.	.
Chr4	10988997	.	T	G	5271.77	PASS	.	.
Chr4	10989004	.	T	A	5171.77	PASS	.	.
Chr4	10989019	.	C	T	3179.76	PASS	.	.
Chr4	10989049	.	C	T	4645.77	PASS	.	.
Chr4	10989051	.	G	T	4690.77	PASS	.	.
Chr4	10989207	.	G	A	3584.77	PASS	.	.
Chr4	10989335	.	G	C	4468.77	PASS	.	.
Chr4	10989387	.	T	A	3153.77	PASS	.	.
Chr4	10989420	.	C	A	3393.77	PASS	.	.
Chr4	10989472	.	T	C	3557.77	PASS	.	.
Chr4	10989497	.	T	C	3678.77	PASS	.	.
Chr4	10989515	.	T	A	5722.77	PASS	.	.
Chr4	10989589	.	C	A	2794.77	PASS	.	.
Chr4	10989711	.	G	A	2987.77	PASS	.	.
Chr4	10990617	.	T	C	1833.77	PASS	.	.
Chr4	10991244	.	G	T	3381.77	PASS	.	.
Chr4	10991565	.	T	A	3237.77	PASS	.	.
Chr4	10991711	.	A	C	3349.77	PASS	.	.
Chr4	10992054	.	T	C	3422.77	PASS	.	.
Chr4	10992402	.	T	A	2616.77	PASS	.	.
Chr4	10992776	.	T	C	3144.77	PASS	.	.
Chr4	10992885	.	G	C	3303.77	PASS	.	.
Chr4	10992940	.	A	G	3082.77	PASS	.	.
Chr4	10992973	.	G	T	3121.77	PASS	.	.
Chr4	10993052	.	A	G	2672.77	PASS	.	.
Chr4	10993143	.	T	C	3999.77	PASS	.	.
Chr4	10993147	.	G	C	3916.77	PASS	.	.
Chr4	10993308	.	T	C	1752.77	PASS	.	.
Chr4	10993349	.	T	G	2109.77	PASS	.	.
Chr4	10993402	.	G	A	2537.77	PASS	.	.
Chr4	10993425	.	C	A	2951.77	PASS	.	.
Chr4	10993565	.	G	A	4530.77	PASS	.	.
Chr4	10993569	.	C	A	4581.77	PASS	.	.
Chr4	10993628	.	A	T	2627.77	PASS	.	.
Chr4	10993693	.	A	G	2968.77	PASS	.	.
Chr4	10993715	.	G	A	2838.77	PASS	.	.
Chr4	10993763	.	A	G	2884.77	PASS	.	.
Chr4	10993794	.	A	T	2880.77	PASS	.	.
Chr4	10993956	.	C	A	2822.77	PASS	.	.
Chr4	10994002	.	T	C	2766.77	PASS	.	.
Chr4	10994076	.	T	C	2200.77	PASS	.	.
Chr4	10994344	.	A	T	2739.77	PASS	.	.
Chr4	10994472	.	C	T	2346.77	PASS	.	.
Chr4	10994585	.	G	A	1812.77	PASS	.	.
Chr4	10994617	.	T	C	1931.77	PASS	.	.
Chr4	10994653	.	C	T	1673.77	PASS	.	.
Chr4	10994703	.	C	A	1465.77	PASS	.	.
Chr4	10994970	.	A	G	3066.77	PASS	.	.
Chr4	10994985	.	C	T	2954.77	PASS	.	.
Chr4	10995003	.	G	T	4784.77	PASS	.	.
Chr4	10995010	.	C	G	4942.77	PASS	.	.
Chr4	10995032	.	A	C	3463.77	PASS	.	.
Chr4	10995291	.	T	C	2988.77	PASS	.	.
Chr4	10995347	.	A	G	2985.77	PASS	.	.
Chr4	10995458	.	C	G	2832.77	PASS	.	.
Chr4	10995472	.	T	C	3134.77	PASS	.	.
Chr4	10995709	.	G	A	2408.77	PASS	.	.
Chr4	10995844	.	C	G	2656.77	PASS	.	.
Chr4	10995941	.	G	A	2745.77	PASS	.	.
Chr4	10995961	.	G	C	4523.77	PASS	.	.
Chr4	10995965	.	A	G	4475.77	PASS	.	.
Chr4	10996144	.	T	A	2797.77	PASS	.	.
Chr4	10996178	.	G	A	3021.77	PASS	.	.
Chr4	10996201	.	C	T	2960.77	PASS	.	.
Chr4	10996299	.	T	G	4854.77	PASS	.	.
Chr4	10996300	.	C	A	4854.77	PASS	.	.
Chr4	10996370	.	A	G	3222.65	PASS	.	.
Chr4	10996475	.	A	C	3174.77	PASS	.	.
Chr4	10996543	.	A	T	3230.05	PASS	.	.
Chr4	10996570	.	A	G	3208.76	PASS	.	.
Chr4	10996734	.	C	A	2134.77	PASS	.	.
Chr4	10997090	.	C	T	4562.77	PASS	.	.
Chr4	10997097	.	A	T	4565.77	PASS	.	.
Chr4	10997109	.	G	C	2746.77	PASS	.	.
Chr4	10997198	.	T	C	4342.77	PASS	.	.
Chr4	10997203	.	T	C	4499.77	PASS	.	.
Chr4	10997373	.	G	T	2248.77	PASS	.	.
Chr4	10997424	.	G	C	2457.77	PASS	.	.
Chr4	10997456	.	C	T	2561.77	PASS	.	.
Chr4	10997493	.	T	A	2524.77	PASS	.	.
Chr4	10997576	.	A	G	2591.77	PASS	.	.
Chr4	10997671	.	G	A	2110.77	PASS	.	.
Chr4	10997698	.	C	T	3417.77	PASS	.	.
Chr4	10997699	.	T	G	3417.77	PASS	.	.
Chr4	10997749	.	G	A	1974.77	PASS	.	.
Chr4	10997767	.	C	T	2057.77	PASS	.	.
Chr4	10997779	.	G	C	1867.77	PASS	.	.
Chr4	10997980	.	A	T	2860.77	PASS	.	.
Chr4	10998106	.	G	T	3432.77	PASS	.	.
Chr4	10998146	.	A	C	3157.77	PASS	.	.
Chr4	10998407	.	G	A	3320.77	PASS	.	.
Chr4	10998422	.	T	G	2984.77	PASS	.	.
Chr4	10998459	.	C	T	1948.77	PASS	.	.
Chr4	10998506	.	A	G	3421.77	PASS	.	.
Chr4	10998515	.	G	T	3609.77	PASS	.	.
Chr4	10998536	.	C	T	3915.77	PASS	.	.
Chr4	10998544	.	A	G	3844.77	PASS	.	.
Chr4	10998605	.	G	A	3912.77	PASS	.	.
Chr4	10998623	.	G	A	3882.77	PASS	.	.
Chr4	10998668	.	A	G	2534.77	PASS	.	.
Chr4	10998704	.	G	A	2299.77	PASS	.	.
Chr4	10998743	.	T	A	3816.77	PASS	.	.
Chr4	10998751	.	T	C	3758.77	PASS	.	.
Chr4	10998802	.	T	C	4554.77	PASS	.	.
Chr4	10998806	.	A	G	4549.77	PASS	.	.
Chr4	10998841	.	C	T	4454.77	PASS	.	.
Chr4	10998857	.	A	G	5015.77	PASS	.	.
Chr4	10998861	.	T	C	4908.77	PASS	.	.
Chr4	10998888	.	T	C	2930.77	PASS	.	.
Chr4	10998990	.	C	T	4838.77	PASS	.	.
Chr4	10999002	.	G	T	4903.77	PASS	.	.
Chr4	10999021	.	T	C	4748.77	PASS	.	.
Chr4	10999048	.	C	T	4937.77	PASS	.	.
Chr4	10999067	.	A	G	5155.77	PASS	.	.
Chr4	10999075	.	C	T	5146.77	PASS	.	.
Chr4	10999103	.	A	C	3208.76	PASS	.	.
Chr4	10999138	.	G	A	5375.77	PASS	.	.
Chr4	10999144	.	G	A	5375.77	PASS	.	.
Chr4	10999240	.	C	T	5914.77	PASS	.	.
Chr4	10999241	.	T	C	5959.77	PASS	.	.
Chr4	10999244	.	T	C	5926.77	PASS	.	.
Chr4	10999247	.	T	C	5920.77	PASS	.	.
Chr4	10999285	.	A	G	3074.77	PASS	.	.
Chr4	10999396	.	A	G	2644.77	PASS	.	.
Chr4	10999432	.	C	T	4855.77	PASS	.	.
Chr4	10999548	.	C	T	2293.77	PASS	.	.
Chr4	10999700	.	C	T	1420.77	PASS	.	.
Chr4	10999755	.	C	T	440.77	PASS	.	.
Chr4	10999829	.	G	A	842.77	PASS	.	.
Chr4	10999864	.	A	G	601.77	PASS	.	.
Chr4	10999870	.	C	T	466.77	PASS	.	.
Chr4	10999875	.	G	A	466.77	PASS	.	.
Chr4	11000018	.	A	C	360.77	PASS	.	.
Chr4	11000067	.	A	T	662.77	PASS	.	.
Chr4	11000121	.	C	A	694.77	PASS	.	.
Chr4	11000179	.	G	A	663.77	PASS	.	.
Chr4	11000223	.	T	G	1237.77	PASS	.	.
Chr4	11000229	.	C	G	1186.77	PASS	.	.
Chr4	11000246	.	G	A	516.77	PASS	.	.
Chr4	11000252	.	A	G	472.77	PASS	.	.
Chr4	11000281	.	T	A	387.77	PASS	.	.
Chr4	11000286	.	A	T	343.77	PASS	.	.
Chr4	11000304	.	G	T	916.77	PASS	.	.
Chr4	11000458	.	T	G	37.77	PASS	.	.
Chr4	11000483	.	G	T	87.77	PASS	.	.
Chr4	11000531	.	A	G	802.77	PASS	.	.
Chr4	11000650	.	G	T	305.77	PASS	.	.
Chr4	11000734	.	T	C	136.84	PASS	.	.
Chr4	11000806	.	A	G	107.28	PASS	.	.
Chr4	11000819	.	T	C	107.28	PASS	.	.
Chr4	11000835	.	G	A	52.77	PASS	.	.
Chr4	11000836	.	T	G	52.77	PASS	.	.
Chr4	11000849	.	A	C	97.77	PASS	.	.
Chr4	11000850	.	T	A	52.77	PASS	.	.
Chr4	11000853	.	C	G	11.12	PASS	.	.
Chr4	11000951	.	A	C	2642.77	PASS	.	.
Chr4	11001074	.	A	G	2769.77	PASS	.	.
Chr4	11001086	.	G	A	2769.77	PASS	.	.
Chr4	11001282	.	G	A	2734.77	PASS	.	.
Chr4	11001551	.	T	C	4248.77	PASS	.	.
Chr4	11001557	.	A	T	4439.77	PASS	.	.
Chr4	11001925	.	A	G	5644.77	PASS	.	.
Chr4	11001929	.	T	C	5646.77	PASS	.	.
Chr4	11002000	.	T	G	5350.77	PASS	.	.
Chr4	11002013	.	C	T	5304.77	PASS	.	.
Chr4	11002595	.	G	T	4122.77	PASS	.	.
Chr4	11002678	.	T	C	3634.77	PASS	.	.
Chr4	11002994	.	C	A	4081.77	PASS	.	.
Chr4	11003559	.	G	T	3998.77	PASS	.	.
Chr4	11003745	.	G	A	3872.77	PASS	.	.
Chr4	11003821	.	A	T	3619.77	PASS	.	.
Chr4	11003877	.	C	G	3514.77	PASS	.	.
Chr4	11004141	.	C	T	5634.77	PASS	.	.
Chr4	11004222	.	C	G	3328.77	PASS	.	.
Chr4	11004362	.	T	A	3329.77	PASS	.	.
Chr4	11004672	.	C	A	2962.77	PASS	.	.
Chr4	11004782	.	C	T	5133.77	PASS	.	.
Chr4	11005313	.	C	T	3245.77	PASS	.	.
Chr4	11006485	.	A	G	3514.77	PASS	.	.
Chr4	11006702	.	A	T	3272.77	PASS	.	.
Chr4	11007410	.	C	T	3263.77	PASS	.	.
Chr4	11007424	.	T	C	3421.77	PASS	.	.
Chr4	11007425	.	G	T	3466.77	PASS	.	.
Chr4	11007426	.	G	C	3481.77	PASS	.	.
Chr4	11007441	.	C	T	3706.77	PASS	.	.
Chr4	11007442	.	G	C	3751.77	PASS	.	.
Chr4	11007464	.	T	C	3571.77	PASS	.	.
Chr4	11007482	.	C	T	3391.77	PASS	.	.
Chr4	11007488	.	T	C	3391.77	PASS	.	.
Chr4	11007680	.	A	G	2404.77	PASS	.	.
Chr4	11007719	.	C	T	3432.77	PASS	.	.
Chr4	11007720	.	A	G	3432.77	PASS	.	.
Chr4	11007788	.	C	G	2023.77	PASS	.	.
Chr4	11008248	.	C	T	5988.77	PASS	.	.
Chr4	11008255	.	A	G	6091.77	PASS	.	.
Chr4	11008263	.	C	A	6001.77	PASS	.	.
Chr4	11008265	.	C	A	6001.77	PASS	.	.
Chr4	11008266	.	A	C	6001.77	PASS	.	.
Chr4	11008269	.	G	A	5804.77	PASS	.	.
Chr4	11008287	.	A	T	5523.77	PASS	.	.
Chr4	11008294	.	G	T	5608.77	PASS	.	.
Chr4	11008308	.	G	T	5625.77	PASS	.	.
Chr4	11008435	.	A	T	3356.77	PASS	.	.
Chr4	11008442	.	T	G	3291.77	PASS	.	.
Chr4	11008495	.	C	A	2878.77	PASS	.	.
Chr4	11008498	.	C	A	2968.77	PASS	.	.
Chr4	11008550	.	A	T	1883.77	PASS	.	.
Chr4	11008581	.	A	T	1930.77	PASS	.	.
Chr4	11008752	.	T	A	2017.77	PASS	.	.
Chr4	11008834	.	C	T	2606.77	PASS	.	.
Chr4	11009053	.	A	T	5176.77	PASS	.	.
Chr4	11009156	.	C	T	3773.77	PASS	.	.
Chr4	11009375	.	G	T	6719.77	PASS	.	.
Chr4	11009381	.	T	C	6671.77	PASS	.	.
Chr4	11009563	.	C	T	3629.77	PASS	.	.
Chr4	11009821	.	A	C	2894.77	PASS	.	.
Chr4	11009957	.	C	G	2637.77	PASS	.	.
Chr4	11010052	.	G	C	2376.77	PASS	.	.
Chr4	11012626	.	A	T	2138.77	PASS	.	.
Chr4	11013688	.	A	G	3388.77	PASS	.	.
Chr4	11014296	.	G	A	4179.77	PASS	.	.
Chr4	11015320	.	G	A	2479.77	PASS	.	.
Chr4	11016893	.	C	T	3603.77	PASS	.	.
Chr4	11017121	.	G	A	3345.77	PASS	.	.
Chr4	11018806	.	C	T	2972.77	PASS	.	.
Chr4	11019367	.	A	G	2643.77	PASS	.	.
Chr4	11019740	.	A	T	5268.77	PASS	.	.
Chr4	11019741	.	T	A	5268.77	PASS	.	.
Chr4	11020412	.	A	G	5771.77	PASS	.	.
Chr4	11020532	.	G	A	3958.77	PASS	.	.
Chr4	11020647	.	A	C	4409.77	PASS	.	.
Chr4	11020666	.	T	C	4130.77	PASS	.	.
Chr4	11020869	.	T	A	4234.77	PASS	.	.
Chr4	11020950	.	G	A	7008.77	PASS	.	.
Chr4	11020971	.	C	A	7324.77	PASS	.	.
Chr4	11020974	.	G	A	7279.77	PASS	.	.
Chr4	11021051	.	C	A	7057.77	PASS	.	.
Chr4	11021070	.	T	G	7497.77	PASS	.	.
Chr4	11021075	.	C	T	7351.77	PASS	.	.
Chr4	11021092	.	A	T	7036.77	PASS	.	.
Chr4	11021104	.	A	G	7036.77	PASS	.	.
Chr4	11021117	.	G	C	7081.77	PASS	.	.
Chr4	11021120	.	A	G	6991.77	PASS	.	.
Chr4	11021141	.	T	A	6585.77	PASS	.	.
Chr4	11021154	.	G	A	6151.77	PASS	.	.
Chr4	11021916	.	T	A	3681.77	PASS	.	.
Chr4	11022000	.	A	T	3937.77	PASS	.	.
Chr4	11022043	.	C	T	5795.77	PASS	.	.
Chr4	11022059	.	G	A	6001.77	PASS	.	.
Chr4	11022082	.	C	G	6136.77	PASS	.	.
Chr4	11022136	.	A	T	5824.77	PASS	.	.
Chr4	11022160	.	A	T	6208.77	PASS	.	.
Chr4	11022180	.	G	T	6136.77	PASS	.	.
Chr4	11022185	.	C	T	6091.77	PASS	.	.
Chr4	11022203	.	C	A	5762.77	PASS	.	.
Chr4	11022205	.	G	A	5672.77	PASS	.	.
Chr4	11022383	.	A	C	5937.77	PASS	.	.
Chr4	11022400	.	G	C	5792.77	PASS	.	.
Chr4	11022507	.	G	A	3505.77	PASS	.	.
Chr4	11022562	.	T	C	5324.77	PASS	.	.
Chr4	11022574	.	A	T	5152.77	PASS	.	.
Chr4	11023593	.	C	T	1944.77	PASS	.	.
Chr4	11025446	.	A	G	3890.77	PASS	.	.
Chr4	11025523	.	C	T	4177.77	PASS	.	.
Chr4	11025821	.	A	T	3274.77	PASS	.	.
Chr4	11026090	.	A	G	6650.77	PASS	.	.
Chr4	11026091	.	C	A	6674.77	PASS	.	.
Chr4	11026092	.	A	T	6702.77	PASS	.	.
Chr4	11026102	.	C	A	6520.77	PASS	.	.
Chr4	11026375	.	C	T	3197.05	PASS	.	.
Chr4	11026428	.	T	C	2616.77	PASS	.	.
Chr4	11026467	.	C	G	2679.77	PASS	.	.
Chr4	11026509	.	G	A	2605.77	PASS	.	.
Chr4	11026720	.	G	A	2837.77	PASS	.	.
Chr4	11027059	.	T	G	2795.77	PASS	.	.
Chr4	11027201	.	A	G	2886.77	PASS	.	.
Chr4	11027290	.	G	C	4865.77	PASS	.	.
Chr4	11027295	.	T	C	4853.77	PASS	.	.
Chr4	11027466	.	A	G	3026.77	PASS	.	.
Chr4	11027504	.	T	C	5057.77	PASS	.	.
Chr4	11027510	.	T	C	5057.77	PASS	.	.
Chr4	11027581	.	C	T	2904.77	PASS	.	.
Chr4	11027700	.	A	G	5079.77	PASS	.	.
Chr4	11027944	.	C	T	5044.77	PASS	.	.
Chr4	11027945	.	C	G	5044.77	PASS	.	.
Chr4	11028049	.	A	T	3625.77	PASS	.	.
Chr4	11028159	.	A	T	4870.77	PASS	.	.
Chr4	11028168	.	A	G	4974.77	PASS	.	.
Chr4	11028355	.	G	C	2974.77	PASS	.	.
Chr4	11028384	.	G	C	2827.77	PASS	.	.
Chr4	11028614	.	G	T	2823.77	PASS	.	.
Chr4	11028850	.	G	T	3364.77	PASS	.	.
Chr4	11036627	.	C	T	2642.77	PASS	.	.
Chr4	11037064	.	C	T	1929.77	PASS	.	.
Chr4	11037429	.	G	A	1982.77	PASS	.	.
Chr4	11038110	.	G	A	1883.77	PASS	.	.
Chr4	11038314	.	T	C	1795.77	PASS	.	.
Chr4	11038535	.	C	T	108.77	PASS	.	.
Chr4	11038549	.	T	A	162.77	PASS	.	.
Chr4	11038550	.	A	C	554.77	PASS	.	.
Chr4	11038555	.	G	A	153.77	PASS	.	.
Chr4	11038597	.	A	G	114.77	PASS	.	.
Chr4	11038612	.	G	A	41.77	PASS	.	.
Chr4	11038630	.	G	A	352.77	PASS	.	.
Chr4	11038645	.	C	T	671.77	PASS	.	.
Chr4	11038717	.	G	A	1572.77	PASS	.	.
Chr4	11038720	.	G	A	1569.77	PASS	.	.
Chr4	11038733	.	T	C	1734.77	PASS	.	.
Chr4	11038749	.	A	G	1509.77	PASS	.	.
Chr4	11038754	.	G	T	1425.77	PASS	.	.
Chr4	11038764	.	T	C	1383.77	PASS	.	.
Chr4	11038765	.	A	C	1383.77	PASS	.	.
Chr4	11038768	.	A	G	1338.77	PASS	.	.
Chr4	11038783	.	G	A	1077.77	PASS	.	.
Chr4	11038789	.	A	C	1077.77	PASS	.	.
Chr4	11038791	.	G	A	1098.77	PASS	.	.
Chr4	11038795	.	A	G	1131.77	PASS	.	.
Chr4	11038824	.	A	G	39.77	PASS	.	.
Chr4	11038828	.	G	A	1074.77	PASS	.	.
Chr4	11038847	.	A	C	333.77	PASS	.	.
Chr4	11038858	.	G	A	516.77	PASS	.	.
Chr4	11038873	.	G	T	567.77	PASS	.	.
Chr4	11038876	.	G	A	618.77	PASS	.	.
Chr4	11038882	.	A	G	798.77	PASS	.	.
Chr4	11038883	.	G	C	798.77	PASS	.	.
Chr4	11038897	.	G	A	894.77	PASS	.	.
Chr4	11038903	.	G	A	894.77	PASS	.	.
Chr4	11038909	.	T	C	1850.77	PASS	.	.
Chr4	11038933	.	C	T	876.77	PASS	.	.
Chr4	11038939	.	G	A	1506.77	PASS	.	.
Chr4	11038969	.	A	G	569.77	PASS	.	.
Chr4	11038994	.	G	A	224.77	PASS	.	.
Chr4	11039001	.	G	A	183.77	PASS	.	.
Chr4	11039007	.	T	C	485.77	PASS	.	.
Chr4	11039015	.	G	A	10.20	PASS	.	.
Chr4	11039021	.	G	A	38.77	PASS	.	.
Chr4	11039039	.	T	C	187.77	PASS	.	.
Chr4	11039262	.	A	T	2146.77	PASS	.	.
Chr4	11039871	.	A	G	2200.77	PASS	.	.
Chr4	11040170	.	A	G	736.77	PASS	.	.
Chr4	11040195	.	A	T	376.78	PASS	.	.
Chr4	11040398	.	A	G	1752.77	PASS	.	.
Chr4	11040423	.	A	T	2010.77	PASS	.	.
Chr4	11040783	.	A	G	1379.77	PASS	.	.
Chr4	11041172	.	G	A	1531.77	PASS	.	.
Chr4	11041239	.	C	T	1359.77	PASS	.	.
Chr4	11041911	.	A	T	1331.77	PASS	.	.
Chr4	11041962	.	C	A	1482.77	PASS	.	.
Chr4	11042258	.	G	T	1748.77	PASS	.	.
Chr4	11042425	.	G	T	1890.77	PASS	.	.
Chr4	11042999	.	G	C	1638.77	PASS	.	.
Chr4	11043232	.	G	C	1009.77	PASS	.	.
Chr4	11043729	.	T	G	66.77	PASS	.	.
Chr4	11043790	.	G	A	727.77	PASS	.	.
Chr4	11043803	.	A	G	62.77	PASS	.	.
Chr4	11043899	.	C	T	553.77	PASS	.	.
Chr4	11043974	.	T	C	340.77	PASS	.	.
Chr4	11044004	.	G	A	1650.77	PASS	.	.
Chr4	11044029	.	G	T	363.77	PASS	.	.
Chr4	11044076	.	G	C	381.77	PASS	.	.
Chr4	11044156	.	T	G	49.77	PASS	.	.
Chr4	11044157	.	T	A	49.77	PASS	.	.
Chr4	11044537	.	T	C	991.77	PASS	.	.
Chr4	11044550	.	A	T	1100.77	PASS	.	.
Chr4	11044564	.	C	T	145.77	PASS	.	.
Chr4	11044589	.	A	G	90.77	PASS	.	.
Chr4	11044852	.	T	C	26.78	PASS	.	.
Chr4	11045236	.	T	C	35.28	PASS	.	.
Chr4	11046578	.	C	T	29.75	PASS	.	.
Chr4	11046980	.	T	G	273.77	PASS	.	.
Chr4	11047268	.	G	C	88.03	PASS	.	.
Chr4	11047376	.	C	T	25.75	PASS	.	.
Chr4	11080586	.	C	T	102.77	PASS	.	.
Chr4	11080627	.	C	T	76.77	PASS	.	.
Chr4	11080629	.	A	G	76.77	PASS	.	.
Chr4	11080669	.	T	G	18.82	PASS	.	.
Chr4	11080759	.	G	A	346.77	PASS	.	.
Chr4	11080800	.	T	G	871.77	PASS	.	.
Chr4	11080886	.	A	T	22.79	PASS	.	.
Chr4	11081198	.	G	A	32.77	PASS	.	.
Chr4	11081279	.	A	T	304.78	PASS	.	.
Chr4	11081688	.	C	T	87.77	PASS	.	.
Chr4	11081716	.	C	A	841.77	PASS	.	.
Chr4	11081772	.	A	G	960.77	PASS	.	.
Chr4	11081880	.	G	T	89.77	PASS	.	.
Chr4	11081890	.	T	C	125.85	PASS	.	.
Chr4	11081920	.	T	C	35.88	PASS	.	.
Chr4	11081967	.	G	A	211.77	PASS	.	.
Chr4	11082012	.	C	T	240.77	PASS	.	.
Chr4	11082069	.	T	A	152.03	PASS	.	.
Chr4	11090934	.	T	G	53.28	PASS	.	.
Chr4	11091222	.	G	C	160.80	PASS	.	.
Chr4	11091330	.	C	T	561.77	PASS	.	.
Chr4	11091564	.	A	G	84.03	PASS	.	.
Chr4	11091816	.	T	G	207.78	PASS	.	.
Chr4	11092200	.	T	A	23.76	PASS	.	.
Chr4	11092922	.	A	G	24.76	PASS	.	.
Chr4	11093088	.	C	A	48.28	PASS	.	.
Chr4	11095535	.	C	A	163.80	PASS	.	.
Chr4	11095590	.	G	A	513.77	PASS	.	.
Chr4	11095838	.	G	A	2022.77	PASS	.	.
Chr4	11095926	.	A	G	2100.77	PASS	.	.
Chr4	11097314	.	G	A	438.77	PASS	.	.
Chr4	11097390	.	T	A	328.77	PASS	.	.
Chr4	11097406	.	A	G	1568.77	PASS	.	.
Chr4	11097445	.	G	T	694.77	PASS	.	.
Chr4	11097498	.	T	C	539.77	PASS	.	.
Chr4	11097536	.	A	G	982.77	PASS	.	.
Chr4	11097539	.	G	A	979.77	PASS	.	.
Chr4	11097633	.	C	T	474.77	PASS	.	.
Chr4	11097655	.	A	G	431.77	PASS	.	.
Chr4	11097658	.	A	G	764.77	PASS	.	.
Chr4	11097665	.	T	C	666.77	PASS	.	.
Chr4	11097699	.	G	T	211.77	PASS	.	.
Chr4	11097749	.	A	G	320.77	PASS	.	.
Chr4	11097884	.	G	A	77.77	PASS	.	.
Chr4	11098050	.	C	T	498.77	PASS	.	.
Chr4	11098219	.	T	C	1703.77	PASS	.	.
Chr4	11098265	.	A	G	1862.77	PASS	.	.
Chr4	11098276	.	A	T	1790.77	PASS	.	.
Chr4	11098294	.	T	C	1801.77	PASS	.	.
Chr4	11098330	.	T	C	2913.77	PASS	.	.
Chr4	11098340	.	G	A	2972.77	PASS	.	.
Chr4	11098460	.	G	C	1867.77	PASS	.	.
Chr4	11098566	.	C	T	580.77	PASS	.	.
Chr4	11098668	.	T	C	1534.77	PASS	.	.
Chr4	11098686	.	A	T	1623.77	PASS	.	.
Chr4	11098735	.	T	C	1452.77	PASS	.	.
Chr4	11098788	.	A	G	1656.77	PASS	.	.
Chr4	11098831	.	T	G	1415.77	PASS	.	.
Chr4	11098857	.	A	G	2328.77	PASS	.	.
Chr4	11098875	.	T	A	2401.77	PASS	.	.
Chr4	11098945	.	G	A	2811.77	PASS	.	.
Chr4	11098951	.	A	G	2748.77	PASS	.	.
Chr4	11098990	.	C	T	1758.77	PASS	.	.
Chr4	11099035	.	T	C	1784.77	PASS	.	.
Chr4	11099169	.	C	A	1380.77	PASS	.	.
Chr4	11099183	.	G	A	1346.77	PASS	.	.
Chr4	11099206	.	T	C	1442.77	PASS	.	.
Chr4	11099249	.	A	G	1217.77	PASS	.	.
Chr4	11099275	.	G	A	1074.77	PASS	.	.
Chr4	11099372	.	G	A	709.77	PASS	.	.
Chr4	11099422	.	C	A	512.77	PASS	.	.
Chr4	11099486	.	C	T	206.79	PASS	.	.
Chr4	11099517	.	C	T	217.82	PASS	.	.
Chr4	11099586	.	A	G	117.28	PASS	.	.
Chr4	11099678	.	C	A	88.28	PASS	.	.
Chr4	11099701	.	A	G	62.74	PASS	.	.
Chr4	11099704	.	A	G	62.74	PASS	.	.
Chr4	11099705	.	C	T	62.74	PASS	.	.
Chr4	11102805	.	A	G	707.77	PASS	.	.
Chr4	11102940	.	A	G	1275.77	PASS	.	.
Chr4	11102966	.	A	G	1712.79	PASS	.	.
Chr4	11102973	.	T	C	1622.77	PASS	.	.
Chr4	11104343	.	G	T	2136.77	PASS	.	.
Chr4	11106479	.	T	C	676.77	PASS	.	.
Chr4	11109615	.	A	T	2495.77	PASS	.	.
Chr4	11109738	.	A	G	3198.81	PASS	.	.
Chr4	11109843	.	A	G	43.77	PASS	.	.
Chr4	11109938	.	C	T	86.77	PASS	.	.
Chr4	11109978	.	A	G	143.77	PASS	.	.
Chr4	11110026	.	C	G	106.77	PASS	.	.
Chr4	11111003	.	A	G	372.77	PASS	.	.
Chr4	11111035	.	A	G	1921.77	PASS	.	.
Chr4	11111042	.	A	C	745.77	PASS	.	.
Chr4	11111110	.	C	A	1203.77	PASS	.	.
Chr4	11111112	.	G	A	3140.77	PASS	.	.
Chr4	11111196	.	A	T	4650.77	PASS	.	.
Chr4	11111197	.	G	T	4673.77	PASS	.	.
Chr4	11111218	.	G	C	1325.77	PASS	.	.
Chr4	11111264	.	A	C	1103.77	PASS	.	.
Chr4	11111287	.	G	A	2727.77	PASS	.	.
Chr4	11111294	.	A	G	924.77	PASS	.	.
Chr4	11111386	.	G	A	569.77	PASS	.	.
Chr4	11111455	.	A	C	2873.77	PASS	.	.
Chr4	11111642	.	G	T	48.77	PASS	.	.
Chr4	11111739	.	A	T	3607.77	PASS	.	.
Chr4	11111742	.	A	G	3631.77	PASS	.	.
Chr4	11111855	.	A	G	315.77	PASS	.	.
Chr4	11111874	.	T	A	322.77	PASS	.	.
Chr4	11111900	.	G	A	492.77	PASS	.	.
Chr4	11111923	.	C	T	637.77	PASS	.	.
Chr4	11111928	.	G	A	611.77	PASS	.	.
Chr4	11112021	.	A	G	884.77	PASS	.	.
Chr4	11112090	.	T	G	1268.77	PASS	.	.
Chr4	11112180	.	C	T	2152.77	PASS	.	.
Chr4	11112197	.	C	T	2259.77	PASS	.	.
Chr4	11112201	.	C	T	2261.77	PASS	.	.
Chr4	11112253	.	C	T	3346.77	PASS	.	.
Chr4	11112261	.	T	A	3358.77	PASS	.	.
Chr4	11112302	.	T	C	3167.77	PASS	.	.
Chr4	11112312	.	C	A	3327.77	PASS	.	.
Chr4	11112320	.	C	T	3129.77	PASS	.	.
Chr4	11112373	.	C	T	1448.77	PASS	.	.
Chr4	11112474	.	A	G	3020.77	PASS	.	.
Chr4	11112480	.	G	A	3024.77	PASS	.	.
Chr4	11112489	.	G	T	3020.77	PASS	.	.
Chr4	11112525	.	G	A	3075.77	PASS	.	.
Chr4	11112528	.	G	A	3051.77	PASS	.	.
Chr4	11112541	.	C	T	2920.77	PASS	.	.
Chr4	11112542	.	G	C	2920.77	PASS	.	.
Chr4	11112610	.	G	A	1566.77	PASS	.	.
Chr4	11112612	.	G	T	1566.77	PASS	.	.
Chr4	11112646	.	T	C	465.77	PASS	.	.
Chr4	11112657	.	G	A	394.77	PASS	.	.
Chr4	11113690	.	G	A	2282.77	PASS	.	.
Chr4	11114531	.	C	A	311.77	PASS	.	.
Chr4	11114540	.	C	A	356.77	PASS	.	.
Chr4	11114649	.	A	G	147.77	PASS	.	.
Chr4	11114654	.	T	A	150.77	PASS	.	.
Chr4	11114708	.	C	G	755.77	PASS	.	.
Chr4	11114710	.	C	T	749.77	PASS	.	.
Chr4	11114733	.	C	A	741.77	PASS	.	.
Chr4	11114799	.	C	T	1107.77	PASS	.	.
Chr4	11114901	.	C	T	417.77	PASS	.	.
Chr4	11114975	.	T	C	292.77	PASS	.	.
Chr4	11115089	.	C	T	403.77	PASS	.	.
Chr4	11115090	.	G	A	403.77	PASS	.	.
Chr4	11115216	.	G	A	24.78	PASS	.	.
Chr4	11115248	.	C	T	60.77	PASS	.	.
Chr4	11115520	.	A	G	168.77	PASS	.	.
Chr4	11115651	.	T	C	637.77	PASS	.	.
Chr4	11115676	.	G	A	891.77	PASS	.	.
Chr4	11115685	.	G	A	1466.77	PASS	.	.
Chr4	11115688	.	C	T	1491.77	PASS	.	.
Chr4	11115690	.	T	A	5332.77	PASS	.	.
Chr4	11115703	.	A	G	5208.77	PASS	.	.
Chr4	11115706	.	T	C	589.77	PASS	.	.
Chr4	11115742	.	C	T	1563.77	PASS	.	.
Chr4	11115755	.	A	C	1604.77	PASS	.	.
Chr4	11115758	.	C	T	1778.77	PASS	.	.
Chr4	11115759	.	C	T	1904.77	PASS	.	.
Chr4	11115765	.	T	C	1931.77	PASS	.	.
Chr4	11115770	.	C	G	2123.77	PASS	.	.
Chr4	11115781	.	T	C	2178.77	PASS	.	.
Chr4	11115782	.	A	T	2181.77	PASS	.	.
Chr4	11115788	.	G	T	2700.77	PASS	.	.
Chr4	11115816	.	A	T	2541.77	PASS	.	.
Chr4	11115827	.	C	A	3142.77	PASS	.	.
Chr4	11115842	.	T	C	2550.77	PASS	.	.
Chr4	11115848	.	T	C	2527.77	PASS	.	.
Chr4	11115855	.	C	T	2454.77	PASS	.	.
Chr4	11115856	.	A	G	2451.77	PASS	.	.
Chr4	11115862	.	A	G	2435.77	PASS	.	.
Chr4	11115874	.	G	A	2125.77	PASS	.	.
Chr4	11115882	.	C	T	1990.77	PASS	.	.
Chr4	11115890	.	A	C	1939.77	PASS	.	.
Chr4	11115898	.	A	G	2712.77	PASS	.	.
Chr4	11115903	.	A	C	1597.77	PASS	.	.
Chr4	11115906	.	C	T	1549.77	PASS	.	.
Chr4	11115909	.	C	T	1489.77	PASS	.	.
Chr4	11115911	.	T	C	1420.77	PASS	.	.
Chr4	11115917	.	T	C	1285.77	PASS	.	.
Chr4	11115921	.	G	A	1129.77	PASS	.	.
Chr4	11115928	.	G	A	1078.77	PASS	.	.
Chr4	11115932	.	A	G	1072.77	PASS	.	.
Chr4	11115940	.	A	G	979.77	PASS	.	.
Chr4	11115943	.	T	A	970.77	PASS	.	.
Chr4	11115950	.	G	A	1000.77	PASS	.	.
Chr4	11115962	.	A	C	867.77	PASS	.	.
Chr4	11115967	.	T	G	864.77	PASS	.	.
Chr4	11115979	.	G	A	775.77	PASS	.	.
Chr4	11115980	.	T	A	742.77	PASS	.	.
Chr4	11115982	.	A	C	715.77	PASS	.	.
Chr4	11115984	.	T	C	706.77	PASS	.	.
Chr4	11115985	.	C	T	683.77	PASS	.	.
Chr4	11116021	.	T	G	1490.77	PASS	.	.
Chr4	11116090	.	C	T	1874.77	PASS	.	.
Chr4	11116160	.	T	C	240.77	PASS	.	.
Chr4	11116174	.	T	C	123.77	PASS	.	.
Chr4	11116215	.	C	A	957.77	PASS	.	.
Chr4	11116262	.	T	G	1997.77	PASS	.	.
Chr4	11116270	.	A	G	446.77	PASS	.	.
Chr4	11116342	.	C	G	322.77	PASS	.	.
Chr4	11116540	.	A	G	176.77	PASS	.	.
Chr4	11116584	.	A	G	1699.77	PASS	.	.
Chr4	11116612	.	A	C	1818.77	PASS	.	.
Chr4	11116642	.	T	C	216.77	PASS	.	.
Chr4	11116643	.	T	C	216.77	PASS	.	.
Chr4	11116735	.	G	A	718.77	PASS	.	.
Chr4	11116751	.	C	T	719.77	PASS	.	.
Chr4	11116876	.	C	T	83.77	PASS	.	.
Chr4	11116943	.	C	A	496.77	PASS	.	.
Chr4	11117019	.	C	G	1471.77	PASS	.	.
Chr4	11117028	.	A	T	1522.77	PASS	.	.
Chr4	11117090	.	C	A	1061.77	PASS	.	.
Chr4	11117409	.	G	C	1459.77	PASS	.	.
Chr4	11117585	.	C	A	2134.77	PASS	.	.
Chr4	11117836	.	C	A	2330.77	PASS	.	.
Chr4	11117987	.	C	T	2128.77	PASS	.	.
Chr4	11118192	.	A	G	60.77	PASS	.	.
Chr4	11118195	.	T	C	60.77	PASS	.	.
Chr4	11118219	.	C	T	159.77	PASS	.	.
Chr4	11118228	.	A	T	120.77	PASS	.	.
Chr4	11118501	.	T	C	120.77	PASS	.	.
Chr4	11118502	.	T	C	114.77	PASS	.	.
Chr4	11118508	.	G	T	117.77	PASS	.	.
Chr4	11118739	.	C	A	2138.77	PASS	.	.
Chr4	11118933	.	C	T	1723.77	PASS	.	.
Chr4	11119064	.	C	G	1688.77	PASS	.	.
Chr4	11119302	.	A	G	99.77	PASS	.	.
Chr4	11119310	.	C	T	149.77	PASS	.	.
Chr4	11119398	.	C	A	792.77	PASS	.	.
Chr4	11119489	.	A	T	1033.77	PASS	.	.
Chr4	11119565	.	A	C	339.77	PASS	.	.
Chr4	11120569	.	A	T	75.77	PASS	.	.
Chr4	11121464	.	T	A	4804.77	PASS	.	.
Chr4	11121486	.	T	G	4630.77	PASS	.	.
Chr4	11121523	.	C	T	1805.77	PASS	.	.
Chr4	11123635	.	G	T	2452.77	PASS	.	.
Chr4	11123789	.	C	T	3097.77	PASS	.	.
Chr4	11123919	.	A	G	3364.77	PASS	.	.
Chr4	11124221	.	C	T	4012.77	PASS	.	.
Chr4	11124308	.	G	A	3483.77	PASS	.	.
Chr4	11124537	.	A	G	4394.77	PASS	.	.
Chr4	11126936	.	G	T	3038.77	PASS	.	.
Chr4	11129110	.	A	G	1931.77	PASS	.	.
Chr4	11130690	.	C	A	2984.77	PASS	.	.
Chr4	11131776	.	C	T	3708.77	PASS	.	.
Chr4	11134119	.	T	G	955.77	PASS	.	.
Chr4	11134988	.	A	G	3613.77	PASS	.	.
Chr4	11135600	.	C	G	3144.77	PASS	.	.
Chr4	11135901	.	A	T	2965.77	PASS	.	.
Chr4	11136768	.	T	G	3475.77	PASS	.	.
Chr4	11137001	.	A	T	3125.77	PASS	.	.
Chr4	11137299	.	A	G	2249.77	PASS	.	.
Chr4	11138555	.	T	C	1741.77	PASS	.	.
Chr4	11138627	.	T	G	985.77	PASS	.	.
Chr4	11138630	.	C	A	961.77	PASS	.	.
Chr4	11138655	.	G	C	376.78	PASS	.	.
Chr4	11139506	.	A	G	3294.77	PASS	.	.
Chr4	11139752	.	C	T	3042.77	PASS	.	.
Chr4	11140318	.	A	C	1641.77	PASS	.	.
Chr4	11140429	.	C	A	1892.77	PASS	.	.
Chr4	11140558	.	A	G	2459.77	PASS	.	.
Chr4	11140979	.	T	G	2547.77	PASS	.	.
Chr4	11142192	.	T	A	3542.77	PASS	.	.
Chr4	11142594	.	C	G	3393.77	PASS	.	.
Chr4	11143686	.	T	A	3090.77	PASS	.	.
Chr4	11144205	.	G	A	2881.77	PASS	.	.
Chr4	11144764	.	A	C	3380.77	PASS	.	.
Chr4	11145052	.	G	A	3514.77	PASS	.	.
Chr4	11145176	.	T	C	3130.77	PASS	.	.
Chr4	11145249	.	A	T	2750.77	PASS	.	.
Chr4	11145301	.	A	G	2908.77	PASS	.	.
Chr4	11145356	.	C	T	3197.05	PASS	.	.
Chr4	11145412	.	G	C	3167.77	PASS	.	.
Chr4	11146924	.	C	A	2396.77	PASS	.	.
Chr4	11146944	.	A	T	2572.77	PASS	.	.
Chr4	11147270	.	C	T	4552.77	PASS	.	.
Chr4	11147342	.	T	C	4095.77	PASS	.	.
Chr4	11147685	.	A	G	4004.77	PASS	.	.
Chr4	11147719	.	C	T	6834.77	PASS	.	.
Chr4	11147724	.	G	A	7059.77	PASS	.	.
Chr4	11147728	.	C	T	7126.77	PASS	.	.
Chr4	11147751	.	T	C	7414.77	PASS	.	.
Chr4	11147765	.	A	G	6944.77	PASS	.	.
Chr4	11147810	.	A	G	3946.77	PASS	.	.
Chr4	11147889	.	A	C	3162.77	PASS	.	.
Chr4	11147965	.	G	T	5157.77	PASS	.	.
Chr4	11147979	.	C	T	5444.77	PASS	.	.
Chr4	11147994	.	T	C	5866.77	PASS	.	.
Chr4	11147996	.	T	C	5956.77	PASS	.	.
Chr4	11148003	.	T	A	5956.77	PASS	.	.
Chr4	11148004	.	G	T	5956.77	PASS	.	.
Chr4	11148027	.	G	A	5936.77	PASS	.	.
Chr4	11148048	.	A	C	5547.77	PASS	.	.
Chr4	11148195	.	G	A	3666.77	PASS	.	.
Chr4	11148209	.	A	G	4555.77	PASS	.	.
Chr4	11148335	.	A	G	2824.77	PASS	.	.
Chr4	11148523	.	T	G	4369.77	PASS	.	.
Chr4	11148524	.	A	G	4369.77	PASS	.	.
Chr4	11148529	.	A	G	4201.77	PASS	.	.
Chr4	11148636	.	A	C	4845.77	PASS	.	.
Chr4	11148637	.	A	T	4845.77	PASS	.	.
Chr4	11148708	.	A	G	3459.77	PASS	.	.
Chr4	11148736	.	C	T	2991.77	PASS	.	.
Chr4	11148768	.	G	A	2438.77	PASS	.	.
Chr4	11148815	.	A	T	2609.77	PASS	.	.
Chr4	11148935	.	T	C	3084.77	PASS	.	.
Chr4	11148947	.	T	C	3058.77	PASS	.	.
Chr4	11149017	.	G	A	3426.77	PASS	.	.
Chr4	11149048	.	T	A	3872.77	PASS	.	.
Chr4	11149086	.	C	T	6120.77	PASS	.	.
Chr4	11149109	.	T	C	6432.77	PASS	.	.
Chr4	11149124	.	T	G	6441.77	PASS	.	.
Chr4	11149134	.	T	C	5809.77	PASS	.	.
Chr4	11149245	.	C	T	3512.77	PASS	.	.
Chr4	11149273	.	C	T	5671.77	PASS	.	.
Chr4	11149284	.	G	A	5743.77	PASS	.	.
Chr4	11149295	.	A	G	5231.77	PASS	.	.
Chr4	11149402	.	T	C	3376.77	PASS	.	.
Chr4	11149580	.	C	T	3981.77	PASS	.	.
Chr4	11149868	.	T	C	3427.77	PASS	.	.
Chr4	11150166	.	T	C	3481.77	PASS	.	.
Chr4	11150265	.	A	G	3024.77	PASS	.	.
Chr4	11150282	.	A	C	3128.77	PASS	.	.
Chr4	11150342	.	T	A	2857.77	PASS	.	.
Chr4	11150354	.	A	T	3124.77	PASS	.	.
Chr4	11150375	.	A	G	3150.77	PASS	.	.
Chr4	11150392	.	C	G	2958.77	PASS	.	.
Chr4	11150570	.	C	T	2441.77	PASS	.	.
Chr4	11150599	.	A	G	2578.77	PASS	.	.
Chr4	11150645	.	T	C	2687.77	PASS	.	.
Chr4	11150681	.	T	C	2819.77	PASS	.	.
Chr4	11150705	.	C	A	2637.77	PASS	.	.
Chr4	11150732	.	A	T	3885.77	PASS	.	.
Chr4	11150735	.	A	C	3885.77	PASS	.	.
Chr4	11151191	.	A	G	5112.77	PASS	.	.
Chr4	11151192	.	A	G	5112.77	PASS	.	.
Chr4	11151426	.	A	C	2812.77	PASS	.	.
Chr4	11151587	.	A	G	3334.77	PASS	.	.
Chr4	11152043	.	T	A	3321.77	PASS	.	.
Chr4	11152058	.	T	A	2961.77	PASS	.	.
Chr4	11152111	.	C	T	2435.77	PASS	.	.
Chr4	11152189	.	G	A	2722.77	PASS	.	.
Chr4	11152227	.	A	T	3189.78	PASS	.	.
Chr4	11152364	.	G	A	3180.76	PASS	.	.
Chr4	11152414	.	A	G	4166.77	PASS	.	.
Chr4	11152415	.	A	G	4166.77	PASS	.	.
Chr4	11152499	.	G	C	2532.77	PASS	.	.
Chr4	11152819	.	A	T	3172.77	PASS	.	.
Chr4	11152831	.	G	A	3161.77	PASS	.	.
Chr4	11153339	.	G	T	3597.77	PASS	.	.
Chr4	11153581	.	T	A	2703.77	PASS	.	.
Chr4	11153957	.	A	G	3176.77	PASS	.	.
Chr4	11154441	.	G	T	3744.77	PASS	.	.
Chr4	11154614	.	A	C	2856.77	PASS	.	.
Chr4	11154955	.	A	T	5254.77	PASS	.	.
Chr4	11154968	.	A	T	5513.77	PASS	.	.
Chr4	11154972	.	C	T	5482.77	PASS	.	.
Chr4	11155060	.	A	T	3692.77	PASS	.	.
Chr4	11155198	.	A	T	2293.77	PASS	.	.
Chr4	11155312	.	C	G	4747.77	PASS	.	.
Chr4	11155403	.	G	A	2886.77	PASS	.	.
Chr4	11155474	.	A	T	3724.77	PASS	.	.
Chr4	11155481	.	T	C	3860.77	PASS	.	.
Chr4	11155620	.	C	G	2241.77	PASS	.	.
Chr4	11155848	.	C	T	1587.77	PASS	.	.
Chr4	11155877	.	A	C	2739.77	PASS	.	.
Chr4	11155881	.	A	C	2712.77	PASS	.	.
Chr4	11155917	.	C	T	2606.77	PASS	.	.
Chr4	11155927	.	A	G	2722.77	PASS	.	.
Chr4	11155944	.	A	T	2906.77	PASS	.	.
Chr4	11156055	.	T	C	1671.77	PASS	.	.
Chr4	11156097	.	A	T	3075.77	PASS	.	.
Chr4	11156106	.	G	T	3311.77	PASS	.	.
Chr4	11156124	.	C	G	1975.77	PASS	.	.
Chr4	11156152	.	T	C	2098.77	PASS	.	.
Chr4	11156166	.	A	C	2090.77	PASS	.	.
Chr4	11156238	.	A	G	2536.77	PASS	.	.
Chr4	11156256	.	G	A	4583.77	PASS	.	.
Chr4	11156265	.	C	T	4618.77	PASS	.	.
Chr4	11156274	.	G	T	4499.77	PASS	.	.
Chr4	11156313	.	T	C	5233.77	PASS	.	.
Chr4	11156322	.	C	T	5332.77	PASS	.	.
Chr4	11156343	.	G	T	5285.77	PASS	.	.
Chr4	11156349	.	T	C	5274.77	PASS	.	.
Chr4	11156403	.	A	G	3022.77	PASS	.	.
Chr4	11156451	.	T	C	3174.77	PASS	.	.
Chr4	11156463	.	T	G	5453.77	PASS	.	.
Chr4	11156470	.	A	C	5784.77	PASS	.	.
Chr4	11156479	.	T	C	5595.77	PASS	.	.
Chr4	11156493	.	T	G	5548.77	PASS	.	.
Chr4	11156502	.	G	A	5519.77	PASS	.	.
Chr4	11156508	.	T	C	5444.77	PASS	.	.
Chr4	11156512	.	T	A	5157.77	PASS	.	.
Chr4	11156541	.	A	G	5190.77	PASS	.	.
Chr4	11156550	.	C	T	5324.77	PASS	.	.
Chr4	11156601	.	T	C	3051.77	PASS	.	.
Chr4	11156640	.	C	T	3091.77	PASS	.	.
Chr4	11156652	.	G	T	4709.77	PASS	.	.
Chr4	11156656	.	C	A	4682.77	PASS	.	.
Chr4	11156760	.	C	T	2556.77	PASS	.	.
Chr4	11156775	.	A	G	2383.77	PASS	.	.
Chr4	11156847	.	G	C	2675.77	PASS	.	.
Chr4	11156952	.	T	C	4716.77	PASS	.	.
Chr4	11156976	.	G	A	4820.77	PASS	.	.
Chr4	11157009	.	A	T	3250.77	PASS	.	.
Chr4	11157044	.	C	A	3248.77	PASS	.	.
Chr4	11157109	.	T	A	5576.77	PASS	.	.
Chr4	11157110	.	T	A	5576.77	PASS	.	.
Chr4	11157140	.	C	T	4520.77	PASS	.	.
Chr4	11157217	.	T	C	3184.79	PASS	.	.
Chr4	11157252	.	T	C	5965.77	PASS	.	.
Chr4	11157253	.	G	T	5965.77	PASS	.	.
Chr4	11157461	.	C	A	2997.77	PASS	.	.
Chr4	11158143	.	C	G	2042.77	PASS	.	.
Chr4	11158164	.	G	A	3445.77	PASS	.	.
Chr4	11158174	.	G	A	3522.77	PASS	.	.
Chr4	11158461	.	C	T	2326.77	PASS	.	.
Chr4	11158554	.	G	C	2712.77	PASS	.	.
Chr4	11158914	.	A	G	3366.77	PASS	.	.
Chr4	11159334	.	T	G	3857.77	PASS	.	.
Chr4	11159363	.	T	C	3963.77	PASS	.	.
Chr4	11159437	.	G	A	3874.77	PASS	.	.
Chr4	11159474	.	C	T	6848.77	PASS	.	.
Chr4	11159484	.	T	G	6829.77	PASS	.	.
Chr4	11159544	.	T	G	3960.77	PASS	.	.
Chr4	11159612	.	A	G	3760.77	PASS	.	.
Chr4	11159656	.	A	T	3995.77	PASS	.	.
Chr4	11159766	.	G	A	6774.77	PASS	.	.
Chr4	11159767	.	A	G	6819.77	PASS	.	.
Chr4	11159957	.	C	A	6349.77	PASS	.	.
Chr4	11159989	.	C	G	3794.77	PASS	.	.
Chr4	11160046	.	C	T	4133.77	PASS	.	.
Chr4	11160085	.	A	G	4047.77	PASS	.	.
Chr4	11160161	.	G	A	3934.77	PASS	.	.
Chr4	11160187	.	C	A	3758.77	PASS	.	.
Chr4	11161201	.	C	G	3050.77	PASS	.	.
Chr4	11161642	.	A	T	2660.77	PASS	.	.
Chr4	11162151	.	A	G	3041.77	PASS	.	.
Chr4	11162535	.	T	A	2620.77	PASS	.	.
Chr4	11163295	.	C	T	2491.77	PASS	.	.
Chr4	11163426	.	A	C	3275.77	PASS	.	.
Chr4	11163449	.	C	T	3201.82	PASS	.	.
Chr4	11163981	.	T	G	4408.77	PASS	.	.
Chr4	11164212	.	A	G	3428.77	PASS	.	.
Chr4	11164233	.	A	G	3455.77	PASS	.	.
Chr4	11164247	.	C	T	3502.77	PASS	.	.
Chr4	11164371	.	T	C	3211.76	PASS	.	.
Chr4	11165246	.	A	T	2906.77	PASS	.	.
Chr4	11165297	.	G	A	2862.77	PASS	.	.
Chr4	11165450	.	A	G	2422.77	PASS	.	.
Chr4	11166128	.	T	A	5816.77	PASS	.	.
Chr4	11166129	.	T	C	5816.77	PASS	.	.
Chr4	11166555	.	C	T	3978.77	PASS	.	.
Chr4	11167265	.	A	T	3121.77	PASS	.	.
Chr4	11167301	.	G	A	3179.76	PASS	.	.
Chr4	11168565	.	T	C	3328.77	PASS	.	.
Chr4	11168832	.	C	T	3179.76	PASS	.	.
Chr4	11169411	.	C	A	2909.77	PASS	.	.
Chr4	11169553	.	T	G	4508.77	PASS	.	.
Chr4	11169554	.	A	G	4533.77	PASS	.	.
Chr4	11169557	.	G	A	4452.77	PASS	.	.
Chr4	11169718	.	C	T	2303.77	PASS	.	.
Chr4	11170090	.	T	G	6188.77	PASS	.	.
Chr4	11170678	.	T	A	4239.77	PASS	.	.
Chr4	11170794	.	T	G	6857.77	PASS	.	.
Chr4	11170811	.	T	A	6659.77	PASS	.	.
Chr4	11170818	.	T	C	6631.77	PASS	.	.
Chr4	11170820	.	A	C	6541.77	PASS	.	.
Chr4	11170847	.	A	G	6001.77	PASS	.	.
Chr4	11170866	.	C	T	5506.77	PASS	.	.
Chr4	11170872	.	G	T	5641.77	PASS	.	.
Chr4	11171070	.	G	A	5917.77	PASS	.	.
Chr4	11171075	.	C	A	6186.77	PASS	.	.
Chr4	11171077	.	T	A	3228.29	PASS	.	.
Chr4	11171081	.	A	T	6271.77	PASS	.	.
Chr4	11171089	.	C	G	6209.77	PASS	.	.
Chr4	11171112	.	G	A	3824.77	PASS	.	.
Chr4	11171134	.	A	G	5753.77	PASS	.	.
Chr4	11171139	.	A	G	5667.77	PASS	.	.
Chr4	11171206	.	C	T	3249.77	PASS	.	.
Chr4	11171222	.	C	T	3312.77	PASS	.	.
Chr4	11171295	.	C	A	3818.77	PASS	.	.
Chr4	11172896	.	T	C	3031.77	PASS	.	.
Chr4	11173623	.	C	A	2890.77	PASS	.	.
Chr4	11174793	.	C	T	3727.77	PASS	.	.
Chr4	11174901	.	T	G	3657.77	PASS	.	.
Chr4	11175238	.	G	T	6189.77	PASS	.	.
Chr4	11175679	.	T	C	5336.77	PASS	.	.
Chr4	11175688	.	T	A	5461.77	PASS	.	.
Chr4	11175692	.	T	A	5326.77	PASS	.	.
Chr4	11175696	.	G	T	5326.77	PASS	.	.
Chr4	11175721	.	G	C	5211.77	PASS	.	.
Chr4	11175736	.	A	C	4856.77	PASS	.	.
Chr4	11175766	.	G	C	3338.77	PASS	.	.
Chr4	11175810	.	C	T	5274.77	PASS	.	.
Chr4	11176263	.	C	A	4072.77	PASS	.	.
Chr4	11177092	.	A	T	5096.77	PASS	.	.
Chr4	11177513	.	T	G	3511.77	PASS	.	.
Chr4	11177710	.	G	A	3669.77	PASS	.	.
Chr4	11177723	.	A	T	3678.77	PASS	.	.
Chr4	11177791	.	C	A	4525.77	PASS	.	.
Chr4	11178244	.	C	T	4637.77	PASS	.	.
Chr4	11178341	.	T	C	3914.77	PASS	.	.
Chr4	11178371	.	A	C	3899.77	PASS	.	.
Chr4	11178918	.	C	A	2595.77	PASS	.	.
Chr4	11179544	.	C	T	3114.77	PASS	.	.
Chr4	11179596	.	C	T	2977.77	PASS	.	.
Chr4	11180642	.	T	A	4258.77	PASS	.	.
Chr4	11181008	.	A	G	3228.29	PASS	.	.
Chr4	11181127	.	A	G	3239.77	PASS	.	.
Chr4	11181196	.	A	G	3580.77	PASS	.	.
Chr4	11182678	.	T	C	5698.77	PASS	.	.
Chr4	11182838	.	A	C	3467.77	PASS	.	.
Chr4	11182907	.	C	T	3653.77	PASS	.	.
Chr4	11183267	.	T	A	5151.77	PASS	.	.
Chr4	11184309	.	T	A	3159.77	PASS	.	.
Chr4	11184451	.	C	A	2927.77	PASS	.	.
Chr4	11184834	.	A	G	3595.77	PASS	.	.
Chr4	11186147	.	T	A	3533.77	PASS	.	.
Chr4	11186378	.	A	T	2970.77	PASS	.	.
Chr4	11187101	.	C	G	3386.77	PASS	.	.
Chr4	11187792	.	G	C	3319.77	PASS	.	.
Chr4	11188018	.	G	A	2810.77	PASS	.	.
Chr4	11188058	.	C	T	2703.77	PASS	.	.
Chr4	11188411	.	A	G	3302.77	PASS	.	.
Chr4	11189673	.	C	T	3395.77	PASS	.	.
Chr4	11190460	.	A	G	3296.77	PASS	.	.
Chr4	11190937	.	G	C	3958.77	PASS	.	.
Chr4	11191329	.	A	T	4514.77	PASS	.	.
Chr4	11191339	.	T	C	4973.77	PASS	.	.
Chr4	11191348	.	T	C	5011.77	PASS	.	.
Chr4	11191351	.	C	T	5101.77	PASS	.	.
Chr4	11191371	.	T	C	5146.77	PASS	.	.
Chr4	11191381	.	C	G	5164.77	PASS	.	.
Chr4	11191397	.	T	C	5101.77	PASS	.	.
Chr4	11191418	.	C	T	5588.77	PASS	.	.
Chr4	11191442	.	G	A	5295.77	PASS	.	.
Chr4	11191453	.	C	T	4974.96	PASS	.	.
Chr4	11191590	.	A	G	2884.77	PASS	.	.
Chr4	11191694	.	G	A	3174.77	PASS	.	.
Chr4	11191973	.	T	C	351.77	PASS	.	.
Chr4	11192274	.	A	T	2098.77	PASS	.	.
Chr4	11192299	.	C	T	1876.77	PASS	.	.
Chr4	11192453	.	T	A	1731.77	PASS	.	.
Chr4	11192454	.	G	T	1731.77	PASS	.	.
Chr4	11192948	.	T	C	555.77	PASS	.	.
Chr4	11193036	.	T	A	1013.77	PASS	.	.
Chr4	11193069	.	G	C	1253.77	PASS	.	.
Chr4	11193152	.	A	G	1875.77	PASS	.	.
Chr4	11193346	.	T	C	2218.77	PASS	.	.
Chr4	11193568	.	A	G	3449.77	PASS	.	.
Chr4	11194137	.	A	G	3377.77	PASS	.	.
Chr4	11194466	.	T	C	3311.77	PASS	.	.
Chr4	11195321	.	T	C	2560.77	PASS	.	.
Chr4	11198400	.	T	A	4197.77	PASS	.	.
Chr4	11198966	.	C	T	3018.77	PASS	.	.
Chr4	11199201	.	T	A	2916.77	PASS	.	.
Chr4	11200424	.	T	A	4252.77	PASS	.	.
Chr4	11200975	.	G	A	3398.77	PASS	.	.
Chr4	11201102	.	G	C	3330.77	PASS	.	.
Chr4	11201160	.	A	C	5126.77	PASS	.	.
Chr4	11201164	.	A	C	5171.77	PASS	.	.
Chr4	11201168	.	A	C	5326.77	PASS	.	.
Chr4	11201173	.	G	T	5236.77	PASS	.	.
Chr4	11201176	.	C	A	5354.77	PASS	.	.
Chr4	11201177	.	C	T	5354.77	PASS	.	.
Chr4	11201178	.	C	T	5354.77	PASS	.	.
Chr4	11201706	.	T	C	2679.77	PASS	.	.
Chr4	11205433	.	G	A	2622.77	PASS	.	.
Chr4	11206789	.	G	T	89.28	PASS	.	.
Chr4	11207165	.	A	G	633.77	PASS	.	.
Chr4	11207233	.	A	T	564.77	PASS	.	.
Chr4	11207252	.	G	T	2194.77	PASS	.	.
Chr4	11207255	.	T	C	2197.77	PASS	.	.
Chr4	11207342	.	T	G	1496.77	PASS	.	.
Chr4	11207383	.	C	T	4786.77	PASS	.	.
Chr4	11207394	.	T	G	1822.77	PASS	.	.
Chr4	11207397	.	G	C	1841.77	PASS	.	.
Chr4	11207409	.	A	G	5101.77	PASS	.	.
Chr4	11207430	.	A	G	5461.77	PASS	.	.
Chr4	11207446	.	T	G	2395.77	PASS	.	.
Chr4	11207449	.	A	G	5821.77	PASS	.	.
Chr4	11207454	.	T	C	5956.77	PASS	.	.
Chr4	11207471	.	T	A	2422.77	PASS	.	.
Chr4	11207491	.	T	C	6721.77	PASS	.	.
Chr4	11207513	.	A	T	3239.77	PASS	.	.
Chr4	11207515	.	A	G	3239.77	PASS	.	.
Chr4	11207520	.	C	T	3407.77	PASS	.	.
Chr4	11207525	.	A	G	3533.77	PASS	.	.
Chr4	11207572	.	G	A	1259.77	PASS	.	.
Chr4	11207625	.	C	G	7070.77	PASS	.	.
Chr4	11207631	.	A	T	7417.77	PASS	.	.
Chr4	11207668	.	C	T	7621.77	PASS	.	.
Chr4	11207672	.	C	T	7756.77	PASS	.	.
Chr4	11207680	.	G	T	301.77	PASS	.	.
Chr4	11207700	.	G	A	7036.77	PASS	.	.
Chr4	11207702	.	T	C	7081.77	PASS	.	.
Chr4	11207707	.	C	T	6946.77	PASS	.	.
Chr4	11207714	.	G	A	6721.77	PASS	.	.
Chr4	11207720	.	A	G	6766.77	PASS	.	.
Chr4	11207723	.	A	T	6856.77	PASS	.	.
Chr4	11207727	.	G	A	6946.77	PASS	.	.
Chr4	11207729	.	T	C	6901.77	PASS	.	.
Chr4	11207894	.	T	C	1434.77	PASS	.	.
Chr4	11207936	.	A	C	5541.77	PASS	.	.
Chr4	11207937	.	G	T	5562.77	PASS	.	.
Chr4	11207947	.	A	G	1364.77	PASS	.	.
Chr4	11207997	.	T	C	1131.77	PASS	.	.
Chr4	11208009	.	G	A	7682.77	PASS	.	.
Chr4	11208017	.	G	C	7518.77	PASS	.	.
Chr4	11208083	.	G	A	781.77	PASS	.	.
Chr4	11208135	.	A	G	1998.77	PASS	.	.
Chr4	11208214	.	G	A	1125.77	PASS	.	.
Chr4	11208230	.	A	G	1570.77	PASS	.	.
Chr4	11211038	.	G	T	189.78	PASS	.	.
Chr4	11211241	.	C	T	1092.77	PASS	.	.
Chr4	11211528	.	A	G	746.77	PASS	.	.
Chr4	11211537	.	A	G	1337.77	PASS	.	.
Chr4	11211557	.	T	G	1820.77	PASS	.	.
Chr4	11213686	.	C	G	3482.77	PASS	.	.
Chr4	11213821	.	A	G	4228.77	PASS	.	.
Chr4	11214244	.	A	G	4087.77	PASS	.	.
Chr4	11214731	.	A	G	3569.77	PASS	.	.
Chr4	11215039	.	T	A	3473.77	PASS	.	.
Chr4	11216256	.	T	C	3922.77	PASS	.	.
Chr4	11216547	.	A	G	3110.77	PASS	.	.
Chr4	11216637	.	C	G	5214.77	PASS	.	.
Chr4	11216646	.	T	G	5231.77	PASS	.	.
Chr4	11216675	.	C	T	2842.77	PASS	.	.
Chr4	11216722	.	A	G	4218.77	PASS	.	.
Chr4	11216783	.	A	T	3625.77	PASS	.	.
Chr4	11216987	.	C	T	2105.77	PASS	.	.
Chr4	11217311	.	C	T	1922.77	PASS	.	.
Chr4	11218659	.	T	C	2889.77	PASS	.	.
Chr4	11219014	.	G	C	4040.77	PASS	.	.
Chr4	11219273	.	G	T	4048.77	PASS	.	.
Chr4	11219511	.	T	C	2760.77	PASS	.	.
Chr4	11219812	.	G	T	3558.77	PASS	.	.
Chr4	11219885	.	G	T	3131.77	PASS	.	.
Chr4	11219924	.	T	C	3178.77	PASS	.	.
Chr4	11220716	.	C	G	3941.77	PASS	.	.
Chr4	11222212	.	G	A	4140.77	PASS	.	.
Chr4	11222601	.	T	C	2909.77	PASS	.	.
Chr4	11223473	.	G	T	3242.77	PASS	.	.
Chr4	11223928	.	C	G	3295.77	PASS	.	.
Chr4	11224053	.	C	T	2756.77	PASS	.	.
Chr4	11224102	.	T	C	2406.77	PASS	.	.
Chr4	11224180	.	C	T	3813.77	PASS	.	.
Chr4	11224190	.	C	T	3938.77	PASS	.	.
Chr4	11224198	.	A	G	3880.77	PASS	.	.
Chr4	11224378	.	A	G	1871.77	PASS	.	.
Chr4	11224654	.	C	T	2146.77	PASS	.	.
Chr4	11224777	.	T	A	58.77	PASS	.	.
Chr4	11224835	.	A	C	2381.77	PASS	.	.
Chr4	11224836	.	C	T	2381.77	PASS	.	.
Chr4	11224881	.	G	A	62.77	PASS	.	.
Chr4	11224921	.	C	G	2106.77	PASS	.	.
Chr4	11224929	.	A	G	2015.77	PASS	.	.
Chr4	11224936	.	T	C	442.77	PASS	.	.
Chr4	11225021	.	A	C	878.77	PASS	.	.
Chr4	11225086	.	C	T	1038.77	PASS	.	.
Chr4	11225095	.	G	A	993.77	PASS	.	.
Chr4	11225109	.	T	C	963.77	PASS	.	.
Chr4	11225147	.	G	A	425.77	PASS	.	.
Chr4	11225186	.	T	G	720.77	PASS	.	.
Chr4	11225187	.	A	G	720.77	PASS	.	.
Chr4	11225188	.	T	C	720.77	PASS	.	.
Chr4	11225190	.	T	A	720.77	PASS	.	.
Chr4	11225192	.	T	C	720.77	PASS	.	.
Chr4	11225194	.	A	C	717.77	PASS	.	.
Chr4	11225284	.	G	A	274.77	PASS	.	.
Chr4	11225320	.	G	T	176.77	PASS	.	.
Chr4	11225444	.	G	T	1414.77	PASS	.	.
Chr4	11225463	.	A	T	1321.77	PASS	.	.
Chr4	11225477	.	G	A	1264.77	PASS	.	.
Chr4	11225623	.	C	T	1282.77	PASS	.	.
Chr4	11225662	.	A	T	1121.77	PASS	.	.
Chr4	11225767	.	A	G	2313.77	PASS	.	.
Chr4	11225809	.	A	C	2418.77	PASS	.	.
Chr4	11226507	.	T	C	3150.77	PASS	.	.
Chr4	11227176	.	G	T	3245.77	PASS	.	.
Chr4	11227272	.	A	G	3544.77	PASS	.	.
Chr4	11227784	.	G	A	3243.77	PASS	.	.
Chr4	11227832	.	T	A	3355.77	PASS	.	.
Chr4	11228205	.	C	T	4316.77	PASS	.	.
Chr4	11228206	.	C	T	4316.77	PASS	.	.
Chr4	11228817	.	T	A	3540.77	PASS	.	.
Chr4	11229500	.	G	A	4057.77	PASS	.	.
Chr4	11229555	.	A	G	3694.77	PASS	.	.
Chr4	11229665	.	A	T	3788.77	PASS	.	.
Chr4	11230001	.	T	C	3211.76	PASS	.	.
Chr4	11230100	.	T	A	3016.77	PASS	.	.
Chr4	11230313	.	A	T	4257.77	PASS	.	.
Chr4	11230318	.	T	A	4191.77	PASS	.	.
Chr4	11230324	.	G	T	4021.77	PASS	.	.
Chr4	11230375	.	T	G	2119.77	PASS	.	.
Chr4	11230562	.	T	G	2723.77	PASS	.	.
Chr4	11230689	.	C	T	4062.77	PASS	.	.
Chr4	11230699	.	A	G	4064.77	PASS	.	.
Chr4	11230714	.	T	C	3931.77	PASS	.	.
Chr4	11230725	.	A	G	3526.77	PASS	.	.
Chr4	11230733	.	C	T	3526.77	PASS	.	.
Chr4	11230751	.	A	T	3409.77	PASS	.	.
Chr4	11230778	.	C	G	3657.77	PASS	.	.
Chr4	11230785	.	A	G	3893.77	PASS	.	.
Chr4	11230791	.	C	A	3914.77	PASS	.	.
Chr4	11230796	.	T	A	1572.77	PASS	.	.
Chr4	11230858	.	T	C	4102.77	PASS	.	.
Chr4	11230865	.	T	C	3570.77	PASS	.	.
Chr4	11230879	.	G	A	3793.77	PASS	.	.
Chr4	11230951	.	T	C	2779.77	PASS	.	.
Chr4	11230995	.	T	C	4571.77	PASS	.	.
Chr4	11231017	.	G	A	4719.77	PASS	.	.
Chr4	11231023	.	G	A	4617.77	PASS	.	.
Chr4	11231055	.	C	A	3000.77	PASS	.	.
Chr4	11231429	.	G	A	2524.77	PASS	.	.
Chr4	11231685	.	T	A	3412.77	PASS	.	.
Chr4	11231717	.	T	A	2971.77	PASS	.	.
Chr4	11231816	.	T	C	3764.77	PASS	.	.
Chr4	11232163	.	A	C	5150.77	PASS	.	.
Chr4	11232169	.	G	A	5151.77	PASS	.	.
Chr4	11232840	.	T	A	3638.77	PASS	.	.
Chr4	11233090	.	A	G	3565.77	PASS	.	.
Chr4	11233132	.	G	C	3473.77	PASS	.	.
Chr4	11233583	.	C	G	3369.77	PASS	.	.
Chr4	11233732	.	G	A	2973.77	PASS	.	.
Chr4	11233882	.	T	C	3122.77	PASS	.	.
Chr4	11234206	.	G	A	3179.76	PASS	.	.
Chr4	11234253	.	C	T	2936.77	PASS	.	.
Chr4	11234617	.	G	A	2458.77	PASS	.	.
Chr4	11235658	.	A	G	3621.77	PASS	.	.
Chr4	11236059	.	G	A	3701.77	PASS	.	.
Chr4	11236227	.	T	C	5594.77	PASS	.	.
Chr4	11236237	.	T	A	5504.77	PASS	.	.
Chr4	11236269	.	C	T	3513.77	PASS	.	.
Chr4	11236459	.	A	G	2724.77	PASS	.	.
Chr4	11237269	.	C	T	2709.77	PASS	.	.
Chr4	11237837	.	T	A	2952.77	PASS	.	.
Chr4	11238413	.	C	A	3061.77	PASS	.	.
Chr4	11239320	.	G	A	3173.77	PASS	.	.
Chr4	11240145	.	T	C	3053.77	PASS	.	.
Chr4	11240339	.	C	T	2700.77	PASS	.	.
Chr4	11240529	.	A	G	3554.77	PASS	.	.
Chr4	11240712	.	G	C	3287.77	PASS	.	.
Chr4	11240728	.	A	T	3252.77	PASS	.	.
Chr4	11240944	.	T	C	3143.77	PASS	.	.
Chr4	11241094	.	C	T	5062.77	PASS	.	.
Chr4	11241118	.	C	T	4867.77	PASS	.	.
Chr4	11241155	.	G	A	3164.77	PASS	.	.
Chr4	11241423	.	G	C	5832.77	PASS	.	.
Chr4	11241427	.	A	C	5861.77	PASS	.	.
Chr4	11242486	.	A	G	2893.77	PASS	.	.
Chr4	11242687	.	T	G	2857.77	PASS	.	.
Chr4	11244139	.	C	T	3306.77	PASS	.	.
Chr4	11244331	.	A	G	3466.77	PASS	.	.
Chr4	11244586	.	C	A	3467.77	PASS	.	.
Chr4	11245108	.	G	A	3655.77	PASS	.	.
Chr4	11245844	.	G	A	2273.77	PASS	.	.
Chr4	11246066	.	A	G	2444.77	PASS	.	.
Chr4	11246131	.	T	G	2404.77	PASS	.	.
Chr4	11247962	.	A	T	6089.77	PASS	.	.
Chr4	11248846	.	G	A	4362.77	PASS	.	.
Chr4	11249024	.	A	C	4125.77	PASS	.	.
Chr4	11249181	.	T	C	3814.77	PASS	.	.
Chr4	11249245	.	G	A	6656.77	PASS	.	.
Chr4	11249251	.	C	T	6732.77	PASS	.	.
Chr4	11249272	.	T	C	5906.77	PASS	.	.
Chr4	11249311	.	A	C	3209.76	PASS	.	.
Chr4	11249461	.	G	A	3884.77	PASS	.	.
Chr4	11249512	.	T	C	4106.77	PASS	.	.
Chr4	11249527	.	G	A	7115.77	PASS	.	.
Chr4	11249530	.	C	G	7160.77	PASS	.	.
Chr4	11249531	.	C	A	7126.77	PASS	.	.
Chr4	11249532	.	A	G	7126.77	PASS	.	.
Chr4	11249538	.	A	G	7171.77	PASS	.	.
Chr4	11249546	.	C	T	6901.77	PASS	.	.
Chr4	11249547	.	A	G	6856.77	PASS	.	.
Chr4	11249553	.	C	T	6820.77	PASS	.	.
Chr4	11249560	.	G	A	6487.77	PASS	.	.
Chr4	11249574	.	G	T	6216.77	PASS	.	.
Chr4	11249578	.	C	G	6190.77	PASS	.	.
Chr4	11249651	.	G	A	3408.77	PASS	.	.
Chr4	11249662	.	G	T	3492.77	PASS	.	.
Chr4	11249674	.	C	T	3554.77	PASS	.	.
Chr4	11249964	.	G	A	3198.81	PASS	.	.
Chr4	11249995	.	G	A	3030.77	PASS	.	.
Chr4	11250219	.	C	A	3089.77	PASS	.	.
Chr4	11250296	.	A	G	2564.77	PASS	.	.
Chr4	11250353	.	T	G	2931.77	PASS	.	.
Chr4	11250517	.	G	A	3242.77	PASS	.	.
Chr4	11250849	.	T	C	3575.77	PASS	.	.
Chr4	11251492	.	A	G	3284.77	PASS	.	.
Chr4	11251902	.	C	T	5965.77	PASS	.	.
Chr4	11251921	.	T	G	5738.77	PASS	.	.
Chr4	11252079	.	G	A	3323.77	PASS	.	.
Chr4	11252344	.	C	G	3263.77	PASS	.	.
Chr4	11252600	.	T	G	2587.77	PASS	.	.
Chr4	11252740	.	A	C	5001.77	PASS	.	.
Chr4	11252749	.	A	G	4948.77	PASS	.	.
Chr4	11252872	.	A	G	3683.77	PASS	.	.
Chr4	11253117	.	G	A	4681.77	PASS	.	.
Chr4	11253541	.	A	C	3929.77	PASS	.	.
Chr4	11253713	.	T	C	3595.77	PASS	.	.
Chr4	11253992	.	T	A	3402.77	PASS	.	.
Chr4	11254031	.	T	A	5840.77	PASS	.	.
Chr4	11254033	.	C	A	5840.77	PASS	.	.
Chr4	11254290	.	A	G	3716.77	PASS	.	.
Chr4	11254568	.	A	T	2870.77	PASS	.	.
Chr4	11254854	.	G	A	3706.77	PASS	.	.
Chr4	11255063	.	C	G	2452.77	PASS	.	.
Chr4	11255756	.	A	G	3217.75	PASS	.	.
Chr4	11255779	.	G	A	3131.77	PASS	.	.
Chr4	11256123	.	C	G	3375.77	PASS	.	.
Chr4	11256405	.	A	T	5686.77	PASS	.	.
Chr4	11256406	.	A	C	5686.77	PASS	.	.
Chr4	11258403	.	C	T	2979.77	PASS	.	.
Chr4	11259579	.	T	A	4213.77	PASS	.	.
Chr4	11259580	.	A	G	4213.77	PASS	.	.
Chr4	11259791	.	A	C	3111.77	PASS	.	.
Chr4	11260199	.	G	C	2552.77	PASS	.	.
Chr4	11263070	.	A	C	3286.77	PASS	.	.
Chr4	11265685	.	T	C	2817.77	PASS	.	.
Chr4	11266843	.	C	G	3641.77	PASS	.	.
Chr4	11267223	.	G	C	4175.77	PASS	.	.
Chr4	11267225	.	C	A	4198.77	PASS	.	.
Chr4	11267226	.	G	T	4172.77	PASS	.	.
Chr4	11267464	.	G	A	3843.77	PASS	.	.
Chr4	11267467	.	T	G	3843.77	PASS	.	.
Chr4	11267508	.	A	T	4138.77	PASS	.	.
Chr4	11267524	.	C	G	4419.77	PASS	.	.
Chr4	11267543	.	T	A	4604.77	PASS	.	.
Chr4	11267577	.	C	G	3260.77	PASS	.	.
Chr4	11267608	.	G	T	3222.65	PASS	.	.
Chr4	11267874	.	T	A	5600.77	PASS	.	.
Chr4	11267883	.	T	C	5458.77	PASS	.	.
Chr4	11267928	.	T	C	3149.77	PASS	.	.
Chr4	11268000	.	A	G	2942.77	PASS	.	.
Chr4	11268057	.	A	G	5171.77	PASS	.	.
Chr4	11268064	.	T	A	5326.77	PASS	.	.
Chr4	11268080	.	T	A	5326.77	PASS	.	.
Chr4	11268086	.	C	T	5371.77	PASS	.	.
Chr4	11268242	.	C	A	3843.77	PASS	.	.
Chr4	11268278	.	A	G	3588.77	PASS	.	.
Chr4	11268302	.	T	C	3904.77	PASS	.	.
Chr4	11268327	.	C	G	4044.77	PASS	.	.
Chr4	11268342	.	C	T	4061.77	PASS	.	.
Chr4	11268373	.	A	G	3795.77	PASS	.	.
Chr4	11268400	.	C	A	4127.77	PASS	.	.
Chr4	11268426	.	A	T	3788.77	PASS	.	.
Chr4	11268440	.	T	C	3708.77	PASS	.	.
Chr4	11268467	.	T	A	3732.77	PASS	.	.
Chr4	11268491	.	A	C	3821.77	PASS	.	.
Chr4	11268562	.	G	A	3576.77	PASS	.	.
Chr4	11268627	.	C	T	3682.77	PASS	.	.
Chr4	11268796	.	T	A	2932.77	PASS	.	.
Chr4	11268864	.	A	T	5187.77	PASS	.	.
Chr4	11268884	.	T	C	4666.77	PASS	.	.
Chr4	11270054	.	C	A	3440.77	PASS	.	.
Chr4	11270863	.	A	G	2691.77	PASS	.	.
Chr4	11271231	.	T	C	3975.77	PASS	.	.
Chr4	11271349	.	C	A	3608.77	PASS	.	.
Chr4	11271390	.	G	A	3672.77	PASS	.	.
Chr4	11271429	.	A	T	3662.77	PASS	.	.
Chr4	11271923	.	T	C	4224.77	PASS	.	.
Chr4	11272153	.	T	A	3256.77	PASS	.	.
Chr4	11272276	.	T	A	2393.77	PASS	.	.
Chr4	11272960	.	G	T	2502.77	PASS	.	.
Chr4	11273992	.	G	A	5993.77	PASS	.	.
Chr4	11274001	.	C	A	5957.77	PASS	.	.
Chr4	11274254	.	G	C	3220.76	PASS	.	.
Chr4	11274896	.	A	C	3367.77	PASS	.	.
Chr4	11275597	.	G	A	3132.77	PASS	.	.
Chr4	11275614	.	A	T	3249.77	PASS	.	.
Chr4	11276253	.	C	T	2740.77	PASS	.	.
Chr4	11276952	.	T	C	3489.77	PASS	.	.
Chr4	11277042	.	T	C	3233.06	PASS	.	.
Chr4	11278062	.	C	G	2598.77	PASS	.	.
Chr4	11278271	.	G	A	2935.77	PASS	.	.
Chr4	11278514	.	G	C	2776.77	PASS	.	.
Chr4	11278655	.	G	A	2275.77	PASS	.	.
Chr4	11278921	.	T	A	2569.77	PASS	.	.
Chr4	11279318	.	A	G	3279.77	PASS	.	.
Chr4	11279547	.	C	G	3319.77	PASS	.	.
Chr4	11280158	.	G	C	3578.77	PASS	.	.
Chr4	11280736	.	G	A	3053.77	PASS	.	.
Chr4	11282437	.	A	G	3033.77	PASS	.	.
Chr4	11283894	.	G	A	3823.77	PASS	.	.
Chr4	11284102	.	C	T	2216.77	PASS	.	.
Chr4	11285195	.	C	G	3413.77	PASS	.	.
Chr4	11285213	.	A	G	6083.77	PASS	.	.
Chr4	11285219	.	A	C	6033.77	PASS	.	.
Chr4	11285527	.	C	T	3597.77	PASS	.	.
Chr4	11286937	.	A	C	3816.77	PASS	.	.
Chr4	11287098	.	T	C	3653.77	PASS	.	.
Chr4	11288745	.	C	G	3495.77	PASS	.	.
Chr4	11289138	.	C	T	3994.77	PASS	.	.
Chr4	11289528	.	T	C	3883.77	PASS	.	.
Chr4	11289606	.	T	G	3794.77	PASS	.	.
Chr4	11290220	.	G	A	3208.76	PASS	.	.
Chr4	11290636	.	T	C	3257.77	PASS	.	.
Chr4	11292645	.	C	T	3738.77	PASS	.	.
Chr4	11293221	.	G	A	5120.77	PASS	.	.
Chr4	11293895	.	C	T	3230.05	PASS	.	.
Chr4	11295211	.	C	A	3865.77	PASS	.	.
Chr4	11295324	.	G	A	4194.77	PASS	.	.
Chr4	11295554	.	A	G	3513.77	PASS	.	.
Chr4	11296431	.	A	T	2827.77	PASS	.	.
Chr4	11296538	.	G	C	2853.77	PASS	.	.
Chr4	11297321	.	A	T	3437.77	PASS	.	.
Chr4	11298104	.	A	T	3154.77	PASS	.	.
Chr4	11298410	.	C	T	1464.77	PASS	.	.
Chr4	11298490	.	G	T	2703.77	PASS	.	.
Chr4	11298718	.	T	A	5127.77	PASS	.	.
Chr4	11298722	.	T	G	5140.77	PASS	.	.
Chr4	11299271	.	C	G	3624.77	PASS	.	.
Chr4	11299708	.	C	A	3183.76	PASS	.	.
Chr4	11300613	.	A	G	2527.77	PASS	.	.
Chr4	11301902	.	C	T	2303.77	PASS	.	.
Chr4	11302247	.	T	G	3588.77	PASS	.	.
Chr4	11302867	.	G	A	2958.77	PASS	.	.
Chr4	11303342	.	A	C	3432.77	PASS	.	.
Chr4	11303437	.	T	G	3609.77	PASS	.	.
Chr4	11303585	.	T	G	3632.77	PASS	.	.
Chr4	11304212	.	C	A	1612.77	PASS	.	.
Chr4	11306690	.	A	G	2386.77	PASS	.	.
Chr4	11306798	.	C	T	1820.77	PASS	.	.
Chr4	11306876	.	A	C	1801.77	PASS	.	.
Chr4	11306910	.	A	C	1583.77	PASS	.	.
Chr4	11309482	.	G	A	4079.77	PASS	.	.
Chr4	11309645	.	A	C	3865.77	PASS	.	.
Chr4	11314125	.	A	G	5669.77	PASS	.	.
Chr4	11314128	.	T	G	5706.77	PASS	.	.
Chr4	11315314	.	A	T	5505.77	PASS	.	.
Chr4	11315315	.	A	T	5505.77	PASS	.	.
Chr4	11315316	.	A	T	5505.77	PASS	.	.
Chr4	11317240	.	A	T	3909.77	PASS	.	.
Chr4	11317885	.	G	A	3327.77	PASS	.	.
Chr4	11318051	.	C	G	3509.77	PASS	.	.
Chr4	11319159	.	C	A	2870.77	PASS	.	.
Chr4	11319170	.	T	C	2778.77	PASS	.	.
Chr4	11319282	.	A	C	2638.77	PASS	.	.
Chr4	11319344	.	C	A	3255.77	PASS	.	.
Chr4	11319811	.	A	G	3892.77	PASS	.	.
Chr4	11320384	.	T	G	3449.77	PASS	.	.
Chr4	11321446	.	G	T	2502.77	PASS	.	.
Chr4	11321650	.	G	A	2652.77	PASS	.	.
Chr4	11321814	.	T	A	2926.77	PASS	.	.
Chr4	11321851	.	A	G	4648.77	PASS	.	.
Chr4	11321863	.	C	G	4785.77	PASS	.	.
Chr4	11322142	.	A	T	2879.77	PASS	.	.
Chr4	11322182	.	A	G	3178.77	PASS	.	.
Chr4	11322491	.	C	T	2710.77	PASS	.	.
Chr4	11322518	.	A	T	4563.77	PASS	.	.
Chr4	11322528	.	A	C	4529.77	PASS	.	.
Chr4	11322575	.	G	A	4825.77	PASS	.	.
Chr4	11322590	.	G	A	5034.77	PASS	.	.
Chr4	11322823	.	T	A	5467.77	PASS	.	.
Chr4	11322830	.	C	T	5467.77	PASS	.	.
Chr4	11323062	.	G	C	3472.77	PASS	.	.
Chr4	11323159	.	T	A	2805.77	PASS	.	.
Chr4	11323224	.	C	A	2892.77	PASS	.	.
Chr4	11323394	.	C	A	3000.77	PASS	.	.
Chr4	11324110	.	G	C	4668.77	PASS	.	.
Chr4	11324124	.	T	A	4485.77	PASS	.	.
Chr4	11324183	.	T	C	2715.77	PASS	.	.
Chr4	11324355	.	T	A	3377.77	PASS	.	.
Chr4	11324473	.	G	T	3749.77	PASS	.	.
Chr4	11324501	.	A	C	3526.77	PASS	.	.
Chr4	11324561	.	G	T	3129.77	PASS	.	.
Chr4	11324703	.	G	A	3601.77	PASS	.	.
Chr4	11325200	.	A	C	2715.77	PASS	.	.
Chr4	11325221	.	A	G	2482.77	PASS	.	.
Chr4	11325284	.	T	A	2234.77	PASS	.	.
Chr4	11325306	.	G	C	2499.77	PASS	.	.
Chr4	11325365	.	T	A	2691.77	PASS	.	.
Chr4	11325377	.	C	T	2788.77	PASS	.	.
Chr4	11325482	.	G	A	3411.77	PASS	.	.
Chr4	11325509	.	C	T	6163.77	PASS	.	.
Chr4	11325512	.	T	G	6251.77	PASS	.	.
Chr4	11325521	.	C	T	6140.77	PASS	.	.
Chr4	11325536	.	G	A	3342.77	PASS	.	.
Chr4	11325641	.	G	C	2966.77	PASS	.	.
Chr4	11325663	.	T	C	2976.77	PASS	.	.
Chr4	11325809	.	C	T	6186.77	PASS	.	.
Chr4	11325818	.	A	T	6157.77	PASS	.	.
Chr4	11325835	.	G	C	3669.77	PASS	.	.
Chr4	11326063	.	G	A	3429.77	PASS	.	.
Chr4	11326117	.	C	T	3308.77	PASS	.	.
Chr4	11326180	.	T	C	2927.77	PASS	.	.
Chr4	11326301	.	C	G	3238.77	PASS	.	.
Chr4	11326312	.	G	A	5227.77	PASS	.	.
Chr4	11326317	.	A	T	5272.77	PASS	.	.
Chr4	11326322	.	G	A	5146.77	PASS	.	.
Chr4	11326469	.	G	T	2670.77	PASS	.	.
Chr4	11326490	.	A	C	2881.77	PASS	.	.
Chr4	11326520	.	T	G	4935.77	PASS	.	.
Chr4	11326526	.	G	A	5111.77	PASS	.	.
Chr4	11326532	.	A	G	5021.77	PASS	.	.
Chr4	11326535	.	C	A	4954.77	PASS	.	.
Chr4	11326568	.	T	C	3028.77	PASS	.	.
Chr4	11329292	.	G	T	3716.77	PASS	.	.
Chr4	11335018	.	C	A	3696.77	PASS	.	.
Chr4	11335933	.	A	T	3660.77	PASS	.	.
Chr4	11335963	.	T	C	3872.77	PASS	.	.
Chr4	11345228	.	A	G	2803.77	PASS	.	.
Chr4	11345828	.	A	T	3592.77	PASS	.	.
Chr4	11346666	.	A	T	3145.77	PASS	.	.
Chr4	11352043	.	A	T	3264.77	PASS	.	.
Chr4	11357834	.	G	T	3004.77	PASS	.	.
Chr4	11357890	.	C	T	2730.77	PASS	.	.
Chr4	11358393	.	A	T	3204.83	PASS	.	.
Chr4	11358767	.	C	T	4230.77	PASS	.	.
Chr4	11359499	.	G	T	2475.77	PASS	.	.
Chr4	11359789	.	A	G	5281.77	PASS	.	.
Chr4	11359807	.	G	A	5054.77	PASS	.	.
Chr4	11359914	.	A	G	3071.77	PASS	.	.
Chr4	11359987	.	T	C	3287.77	PASS	.	.
Chr4	11360325	.	C	T	2848.77	PASS	.	.
Chr4	11360830	.	A	T	3390.77	PASS	.	.
Chr4	11360853	.	C	A	3175.77	PASS	.	.
Chr4	11361035	.	T	C	4685.77	PASS	.	.
Chr4	11361081	.	C	T	777.77	PASS	.	.
Chr4	11361177	.	T	C	4448.77	PASS	.	.
Chr4	11361215	.	T	C	1716.77	PASS	.	.
Chr4	11361231	.	T	G	2578.77	PASS	.	.
Chr4	11361419	.	G	A	2083.77	PASS	.	.
Chr4	11361546	.	T	C	4283.77	PASS	.	.
Chr4	11361589	.	G	A	907.77	PASS	.	.
Chr4	11361746	.	T	C	342.77	PASS	.	.
Chr4	11361780	.	C	T	2448.77	PASS	.	.
Chr4	11361896	.	A	C	3051.77	PASS	.	.
Chr4	11361958	.	T	C	3062.77	PASS	.	.
Chr4	11362035	.	A	T	117.77	PASS	.	.
Chr4	11362108	.	A	G	151.77	PASS	.	.
Chr4	11362183	.	G	A	2815.77	PASS	.	.
Chr4	11362270	.	A	G	785.77	PASS	.	.
Chr4	11362287	.	G	A	2489.77	PASS	.	.
Chr4	11362357	.	A	G	693.77	PASS	.	.
Chr4	11362358	.	T	G	693.77	PASS	.	.
Chr4	11362385	.	G	A	1270.77	PASS	.	.
Chr4	11362402	.	C	T	1421.77	PASS	.	.
Chr4	11362403	.	A	G	1424.77	PASS	.	.
Chr4	11362454	.	A	T	895.77	PASS	.	.
Chr4	11362528	.	A	G	4440.77	PASS	.	.
Chr4	11362624	.	T	A	2228.77	PASS	.	.
Chr4	11362638	.	A	T	2023.77	PASS	.	.
Chr4	11362648	.	T	C	929.77	PASS	.	.
Chr4	11362676	.	C	T	2566.77	PASS	.	.
Chr4	11362677	.	G	A	2566.77	PASS	.	.
Chr4	11362735	.	T	A	1265.77	PASS	.	.
Chr4	11362764	.	A	G	1112.77	PASS	.	.
Chr4	11362800	.	C	T	1722.77	PASS	.	.
Chr4	11362819	.	G	A	1681.77	PASS	.	.
Chr4	11362919	.	G	A	3139.77	PASS	.	.
Chr4	11362922	.	A	G	3755.77	PASS	.	.
Chr4	11362933	.	G	A	2078.77	PASS	.	.
Chr4	11363149	.	A	G	1988.77	PASS	.	.
Chr4	11363339	.	C	T	2891.77	PASS	.	.
Chr4	11363377	.	G	A	2813.77	PASS	.	.
Chr4	11363442	.	A	T	4517.77	PASS	.	.
Chr4	11363449	.	T	C	4519.77	PASS	.	.
Chr4	11363489	.	G	A	2882.77	PASS	.	.
Chr4	11363662	.	C	T	2252.77	PASS	.	.
Chr4	11363711	.	T	C	1195.77	PASS	.	.
Chr4	11363735	.	T	C	1201.77	PASS	.	.
Chr4	11363880	.	T	A	1404.77	PASS	.	.
Chr4	11364090	.	A	C	9152.77	PASS	.	.
Chr4	11364102	.	A	G	1694.77	PASS	.	.
Chr4	11364114	.	T	G	9485.77	PASS	.	.
Chr4	11364115	.	T	A	9458.77	PASS	.	.
Chr4	11364127	.	A	G	3527.77	PASS	.	.
Chr4	11364129	.	A	G	3527.77	PASS	.	.
Chr4	11364168	.	T	C	1881.77	PASS	.	.
Chr4	11364184	.	G	T	2125.77	PASS	.	.
Chr4	11364226	.	G	A	2602.77	PASS	.	.
Chr4	11364279	.	A	G	1982.77	PASS	.	.
Chr4	11364402	.	A	T	1984.77	PASS	.	.
Chr4	11364408	.	C	A	4007.77	PASS	.	.
Chr4	11364526	.	T	C	3388.77	PASS	.	.
Chr4	11364534	.	G	A	3415.77	PASS	.	.
Chr4	11364591	.	G	A	1889.77	PASS	.	.
Chr4	11364665	.	T	C	1708.77	PASS	.	.
Chr4	11364683	.	T	C	1784.77	PASS	.	.
Chr4	11364696	.	G	A	1728.77	PASS	.	.
Chr4	11364714	.	A	C	2201.77	PASS	.	.
Chr4	11364761	.	T	A	122.77	PASS	.	.
Chr4	11364818	.	G	A	2907.77	PASS	.	.
Chr4	11364986	.	T	C	4255.77	PASS	.	.
Chr4	11364989	.	A	C	4697.77	PASS	.	.
Chr4	11365106	.	A	C	589.77	PASS	.	.
Chr4	11365115	.	A	G	550.77	PASS	.	.
Chr4	11365139	.	C	G	205.77	PASS	.	.
Chr4	11365147	.	A	T	198.77	PASS	.	.
Chr4	11365177	.	G	A	180.77	PASS	.	.
Chr4	11365202	.	T	G	539.77	PASS	.	.
Chr4	11365205	.	A	T	600.77	PASS	.	.
Chr4	11365274	.	A	G	1510.77	PASS	.	.
Chr4	11365277	.	C	A	1540.77	PASS	.	.
Chr4	11365283	.	G	A	1576.77	PASS	.	.
Chr4	11365298	.	C	T	1993.77	PASS	.	.
Chr4	11365306	.	T	C	5692.77	PASS	.	.
Chr4	11365322	.	C	T	2601.77	PASS	.	.
Chr4	11365340	.	A	G	2580.77	PASS	.	.
Chr4	11365382	.	C	T	2566.77	PASS	.	.
Chr4	11365405	.	C	T	2673.77	PASS	.	.
Chr4	11365412	.	G	A	5793.77	PASS	.	.
Chr4	11365414	.	C	A	2569.77	PASS	.	.
Chr4	11365424	.	C	A	2440.77	PASS	.	.
Chr4	11365442	.	G	A	2656.77	PASS	.	.
Chr4	11365443	.	G	A	2782.77	PASS	.	.
Chr4	11365453	.	G	A	3197.84	PASS	.	.
Chr4	11365475	.	A	G	3286.77	PASS	.	.
Chr4	11365503	.	A	T	10459.77	PASS	.	.
Chr4	11365543	.	A	T	15004.77	PASS	.	.
Chr4	11365544	.	T	G	15051.77	PASS	.	.
Chr4	11365546	.	C	A	2038.77	PASS	.	.
Chr4	11365641	.	T	A	1765.77	PASS	.	.
Chr4	11365691	.	C	A	12537.77	PASS	.	.
Chr4	11365695	.	G	A	4380.77	PASS	.	.
Chr4	11365703	.	G	A	6973.77	PASS	.	.
Chr4	11365712	.	G	A	4790.77	PASS	.	.
Chr4	11365761	.	G	A	3749.77	PASS	.	.
Chr4	11365772	.	A	G	457.77	PASS	.	.
Chr4	11365789	.	C	T	409.77	PASS	.	.
Chr4	11365809	.	A	T	205.77	PASS	.	.
Chr4	11365813	.	A	T	94.77	PASS	.	.
Chr4	11365841	.	T	C	2759.77	PASS	.	.
Chr4	11365896	.	A	G	2784.77	PASS	.	.
Chr4	11366039	.	C	G	2298.77	PASS	.	.
Chr4	11366091	.	C	A	2497.77	PASS	.	.
Chr4	11366163	.	G	T	4258.77	PASS	.	.
Chr4	11366173	.	C	T	4134.77	PASS	.	.
Chr4	11366174	.	G	A	5184.77	PASS	.	.
Chr4	11366208	.	G	C	491.77	PASS	.	.
Chr4	11366209	.	C	A	476.77	PASS	.	.
Chr4	11366233	.	A	G	127.77	PASS	.	.
Chr4	11366237	.	G	A	11.12	PASS	.	.
Chr4	11366328	.	A	G	2425.77	PASS	.	.
Chr4	11366335	.	T	C	5296.77	PASS	.	.
Chr4	11366345	.	A	G	4946.77	PASS	.	.
Chr4	11366399	.	G	A	2735.77	PASS	.	.
Chr4	11366450	.	C	T	2688.77	PASS	.	.
Chr4	11366537	.	G	A	3375.77	PASS	.	.
Chr4	11366622	.	C	G	8889.77	PASS	.	.
Chr4	11366632	.	A	G	2504.77	PASS	.	.
Chr4	11366660	.	A	C	2179.77	PASS	.	.
Chr4	11366702	.	T	C	2174.77	PASS	.	.
Chr4	11366735	.	C	A	1677.77	PASS	.	.
Chr4	11366827	.	C	T	3867.77	PASS	.	.
Chr4	11366840	.	T	G	4001.77	PASS	.	.
Chr4	11366874	.	G	A	3316.77	PASS	.	.
Chr4	11366897	.	G	T	3204.83	PASS	.	.
Chr4	11366911	.	T	C	3383.77	PASS	.	.
Chr4	11366917	.	A	G	3660.77	PASS	.	.
Chr4	11366918	.	C	T	3692.77	PASS	.	.
Chr4	11366934	.	T	C	3355.77	PASS	.	.
Chr4	11367077	.	G	A	421.77	PASS	.	.
Chr4	11367088	.	T	A	545.77	PASS	.	.
Chr4	11367131	.	G	A	1923.77	PASS	.	.
Chr4	11367149	.	T	C	619.77	PASS	.	.
Chr4	11367251	.	A	T	5228.77	PASS	.	.
Chr4	11367260	.	G	C	4807.77	PASS	.	.
Chr4	11367266	.	C	T	4775.77	PASS	.	.
Chr4	11367286	.	C	A	3663.77	PASS	.	.
Chr4	11367292	.	T	C	9970.77	PASS	.	.
Chr4	11367325	.	C	T	8209.77	PASS	.	.
Chr4	11367334	.	A	G	356.77	PASS	.	.
Chr4	11367365	.	A	G	616.77	PASS	.	.
Chr4	11367413	.	A	T	1827.77	PASS	.	.
Chr4	11367426	.	G	A	2026.77	PASS	.	.
Chr4	11367437	.	C	T	1966.77	PASS	.	.
Chr4	11367438	.	T	A	1924.77	PASS	.	.
Chr4	11367454	.	C	T	1939.77	PASS	.	.
Chr4	11367467	.	T	A	1907.77	PASS	.	.
Chr4	11367479	.	G	A	7036.77	PASS	.	.
Chr4	11367555	.	G	A	2916.77	PASS	.	.
Chr4	11367571	.	C	T	3233.06	PASS	.	.
Chr4	11367578	.	C	T	3159.77	PASS	.	.
Chr4	11367668	.	A	T	2486.77	PASS	.	.
Chr4	11367721	.	A	G	2226.77	PASS	.	.
Chr4	11367755	.	T	C	2241.77	PASS	.	.
Chr4	11367892	.	C	A	3216.73	PASS	.	.
Chr4	11367906	.	T	C	3284.77	PASS	.	.
Chr4	11367959	.	G	A	3941.77	PASS	.	.
Chr4	11367964	.	C	T	3987.77	PASS	.	.
Chr4	11367988	.	T	A	4370.77	PASS	.	.
Chr4	11367994	.	C	T	4231.77	PASS	.	.
Chr4	11368153	.	T	C	1795.77	PASS	.	.
Chr4	11368195	.	A	T	6111.77	PASS	.	.
Chr4	11368199	.	T	C	2745.77	PASS	.	.
Chr4	11368209	.	A	T	2569.77	PASS	.	.
Chr4	11368226	.	A	T	2167.77	PASS	.	.
Chr4	11368326	.	A	G	493.77	PASS	.	.
Chr4	11368336	.	T	C	3238.77	PASS	.	.
Chr4	11368360	.	T	C	3118.77	PASS	.	.
Chr4	11368508	.	T	A	342.77	PASS	.	.
Chr4	11368549	.	C	T	348.77	PASS	.	.
Chr4	11368573	.	C	T	258.77	PASS	.	.
Chr4	11368583	.	C	T	159.77	PASS	.	.
Chr4	11368664	.	A	T	2784.77	PASS	.	.
Chr4	11368783	.	C	T	2566.77	PASS	.	.
Chr4	11369302	.	G	A	2784.77	PASS	.	.
Chr4	11369461	.	T	A	2003.77	PASS	.	.
Chr4	11370400	.	T	A	2997.77	PASS	.	.
Chr4	11370949	.	A	T	2387.77	PASS	.	.
Chr4	11371325	.	A	G	2694.77	PASS	.	.
Chr4	11371436	.	T	C	2727.77	PASS	.	.
Chr4	11371552	.	A	C	4758.77	PASS	.	.
Chr4	11371575	.	A	G	4703.77	PASS	.	.
Chr4	11371785	.	C	T	2938.77	PASS	.	.
Chr4	11372023	.	C	T	3311.77	PASS	.	.
Chr4	11372155	.	T	A	3444.77	PASS	.	.
Chr4	11372572	.	C	T	3465.77	PASS	.	.
Chr4	11372925	.	C	A	2844.77	PASS	.	.
Chr4	11373219	.	T	C	3708.77	PASS	.	.
Chr4	11373251	.	T	C	3858.77	PASS	.	.
Chr4	11374381	.	C	G	3919.77	PASS	.	.
Chr4	11374432	.	C	T	3422.77	PASS	.	.
Chr4	11374592	.	G	T	3460.77	PASS	.	.
Chr4	11375017	.	A	G	3499.77	PASS	.	.
Chr4	11375178	.	T	G	3554.77	PASS	.	.
Chr4	11375429	.	C	T	4277.77	PASS	.	.
Chr4	11375602	.	G	C	4046.77	PASS	.	.
Chr4	11375729	.	T	A	3749.77	PASS	.	.
Chr4	11376940	.	A	G	3563.77	PASS	.	.
Chr4	11377028	.	G	A	6293.77	PASS	.	.
Chr4	11377029	.	T	A	6293.77	PASS	.	.
Chr4	11377374	.	C	T	3728.77	PASS	.	.
Chr4	11377668	.	C	T	2906.77	PASS	.	.
Chr4	11378068	.	A	T	3221.92	PASS	.	.
Chr4	11379877	.	G	T	3374.77	PASS	.	.
Chr4	11379926	.	C	T	2235.77	PASS	.	.
Chr4	11380361	.	T	C	2937.77	PASS	.	.
Chr4	11380406	.	A	G	2808.77	PASS	.	.
Chr4	11380720	.	T	C	3033.77	PASS	.	.
Chr4	11380798	.	T	A	732.77	PASS	.	.
Chr4	11380799	.	T	A	732.77	PASS	.	.
Chr4	11380819	.	C	T	786.77	PASS	.	.
Chr4	11380830	.	C	T	756.77	PASS	.	.
Chr4	11380835	.	G	A	708.77	PASS	.	.
Chr4	11380841	.	C	T	735.77	PASS	.	.
Chr4	11380910	.	G	T	582.77	PASS	.	.
Chr4	11380911	.	A	G	582.77	PASS	.	.
Chr4	11380925	.	G	T	540.77	PASS	.	.
Chr4	11380930	.	C	A	540.77	PASS	.	.
Chr4	11380935	.	G	T	501.77	PASS	.	.
Chr4	11380940	.	A	G	639.77	PASS	.	.
Chr4	11380943	.	T	C	642.77	PASS	.	.
Chr4	11380948	.	T	A	642.77	PASS	.	.
Chr4	11380949	.	G	A	642.77	PASS	.	.
Chr4	11380954	.	T	G	642.77	PASS	.	.
Chr4	11380956	.	T	A	648.77	PASS	.	.
Chr4	11380959	.	C	T	645.77	PASS	.	.
Chr4	11380960	.	G	T	645.77	PASS	.	.
Chr4	11381013	.	C	T	840.77	PASS	.	.
Chr4	11381014	.	T	C	840.77	PASS	.	.
Chr4	11381036	.	A	T	792.77	PASS	.	.
Chr4	11381387	.	G	A	2175.77	PASS	.	.
Chr4	11382855	.	G	C	3545.77	PASS	.	.
Chr4	11383097	.	T	A	2895.77	PASS	.	.
Chr4	11383595	.	A	G	999.77	PASS	.	.
Chr4	11384082	.	T	G	1121.77	PASS	.	.
Chr4	11385994	.	C	G	2659.77	PASS	.	.
Chr4	11386019	.	A	G	2838.77	PASS	.	.
Chr4	11386304	.	G	A	2432.77	PASS	.	.
Chr4	11387184	.	G	C	3732.77	PASS	.	.
Chr4	11387890	.	G	T	3477.77	PASS	.	.
Chr4	11388475	.	C	T	3799.77	PASS	.	.
Chr4	11388781	.	T	C	3351.77	PASS	.	.
Chr4	11389110	.	G	C	3346.77	PASS	.	.
Chr4	11389181	.	T	A	3352.77	PASS	.	.
Chr4	11389561	.	G	A	3710.77	PASS	.	.
Chr4	11389568	.	T	A	3706.77	PASS	.	.
Chr4	11389569	.	T	G	3616.77	PASS	.	.
Chr4	11389585	.	T	C	3391.77	PASS	.	.
Chr4	11389594	.	T	G	3211.76	PASS	.	.
Chr4	11389595	.	A	G	3211.76	PASS	.	.
Chr4	11389606	.	A	G	3166.77	PASS	.	.
Chr4	11389611	.	T	A	3076.77	PASS	.	.
Chr4	11389616	.	G	T	2896.77	PASS	.	.
Chr4	11389622	.	T	A	2671.77	PASS	.	.
Chr4	11389624	.	A	G	2671.77	PASS	.	.
Chr4	11389636	.	G	A	2446.77	PASS	.	.
Chr4	11389642	.	G	A	2311.77	PASS	.	.
Chr4	11389645	.	A	T	2311.77	PASS	.	.
Chr4	11389648	.	G	A	2176.77	PASS	.	.
Chr4	11389686	.	T	C	1115.77	PASS	.	.
Chr4	11389689	.	T	A	1106.77	PASS	.	.
Chr4	11389885	.	A	G	4434.77	PASS	.	.
Chr4	11389897	.	C	T	4951.77	PASS	.	.
Chr4	11389900	.	A	G	4735.77	PASS	.	.
Chr4	11390065	.	G	A	3748.77	PASS	.	.
Chr4	11390102	.	T	C	3560.77	PASS	.	.
Chr4	11390414	.	T	A	3343.77	PASS	.	.
Chr4	11390426	.	T	G	5691.77	PASS	.	.
Chr4	11390433	.	T	C	5933.77	PASS	.	.
Chr4	11390434	.	G	A	3495.77	PASS	.	.
Chr4	11390461	.	A	G	5822.77	PASS	.	.
Chr4	11390467	.	T	C	5820.77	PASS	.	.
Chr4	11390489	.	T	A	3433.77	PASS	.	.
Chr4	11390525	.	T	A	3587.77	PASS	.	.
Chr4	11390537	.	G	A	5607.77	PASS	.	.
Chr4	11390538	.	T	G	5692.77	PASS	.	.
Chr4	11390541	.	G	C	5595.77	PASS	.	.
Chr4	11390654	.	C	T	4815.77	PASS	.	.
Chr4	11390655	.	A	T	4905.77	PASS	.	.
Chr4	11390677	.	G	C	4831.77	PASS	.	.
Chr4	11390694	.	A	T	5056.77	PASS	.	.
Chr4	11390698	.	A	T	5056.77	PASS	.	.
Chr4	11390701	.	G	T	5101.77	PASS	.	.
Chr4	11390716	.	A	C	5371.77	PASS	.	.
Chr4	11390731	.	A	T	5526.77	PASS	.	.
Chr4	11390733	.	G	A	5481.77	PASS	.	.
Chr4	11390770	.	A	T	5152.77	PASS	.	.
Chr4	11390780	.	A	G	5601.77	PASS	.	.
Chr4	11390791	.	G	A	5229.77	PASS	.	.
Chr4	11390792	.	A	C	5229.77	PASS	.	.
Chr4	11390829	.	A	T	5192.77	PASS	.	.
Chr4	11390835	.	T	C	5189.77	PASS	.	.
Chr4	11390941	.	G	A	2670.77	PASS	.	.
Chr4	11390942	.	A	G	2669.77	PASS	.	.
Chr4	11391062	.	C	A	3730.77	PASS	.	.
Chr4	11391069	.	C	G	3841.77	PASS	.	.
Chr4	11391080	.	G	T	3976.77	PASS	.	.
Chr4	11391093	.	C	A	4336.77	PASS	.	.
Chr4	11391096	.	C	T	4516.77	PASS	.	.
Chr4	11391116	.	G	T	5011.77	PASS	.	.
Chr4	11391205	.	G	C	3577.77	PASS	.	.
Chr4	11391336	.	T	A	4078.77	PASS	.	.
Chr4	11391389	.	C	A	4068.77	PASS	.	.
Chr4	11391440	.	A	T	6766.77	PASS	.	.
Chr4	11391445	.	C	G	6856.77	PASS	.	.
Chr4	11391466	.	A	G	6848.77	PASS	.	.
Chr4	11391498	.	T	G	6904.77	PASS	.	.
Chr4	11391514	.	A	G	6994.77	PASS	.	.
Chr4	11391568	.	T	A	3916.77	PASS	.	.
Chr4	11391603	.	A	G	6196.77	PASS	.	.
Chr4	11391611	.	T	G	6290.77	PASS	.	.
Chr4	11391657	.	T	C	6711.77	PASS	.	.
Chr4	11391663	.	A	C	6842.77	PASS	.	.
Chr4	11391668	.	T	G	6631.77	PASS	.	.
Chr4	11391864	.	C	T	5256.77	PASS	.	.
Chr4	11391867	.	T	A	5283.77	PASS	.	.
Chr4	11391877	.	G	A	5100.77	PASS	.	.
Chr4	11391930	.	A	G	4202.77	PASS	.	.
Chr4	11391940	.	C	T	4246.77	PASS	.	.
Chr4	11391948	.	C	T	4205.77	PASS	.	.
Chr4	11391968	.	C	G	4046.77	PASS	.	.
Chr4	11391969	.	A	T	4046.77	PASS	.	.
Chr4	11391994	.	G	A	4664.77	PASS	.	.
Chr4	11391996	.	G	C	4664.77	PASS	.	.
Chr4	11392017	.	T	C	2768.77	PASS	.	.
Chr4	11392086	.	C	T	2450.77	PASS	.	.
Chr4	11392110	.	A	C	2669.77	PASS	.	.
Chr4	11392164	.	G	A	2851.77	PASS	.	.
Chr4	11392281	.	T	C	5203.77	PASS	.	.
Chr4	11392283	.	A	T	5203.77	PASS	.	.
Chr4	11392321	.	G	C	4949.77	PASS	.	.
Chr4	11392325	.	T	C	5146.77	PASS	.	.
Chr4	11392328	.	T	G	5172.77	PASS	.	.
Chr4	11392329	.	A	G	5172.77	PASS	.	.
Chr4	11392359	.	A	T	2998.77	PASS	.	.
Chr4	11392398	.	C	A	4655.77	PASS	.	.
Chr4	11392407	.	A	G	4575.77	PASS	.	.
Chr4	11392434	.	A	G	3078.77	PASS	.	.
Chr4	11392494	.	G	A	5187.77	PASS	.	.
Chr4	11392512	.	T	G	5387.77	PASS	.	.
Chr4	11392515	.	A	G	5389.77	PASS	.	.
Chr4	11392536	.	T	C	4982.77	PASS	.	.
Chr4	11392674	.	C	G	2789.77	PASS	.	.
Chr4	11392752	.	C	T	5470.77	PASS	.	.
Chr4	11392776	.	G	A	5832.77	PASS	.	.
Chr4	11392786	.	C	T	5846.77	PASS	.	.
Chr4	11392860	.	C	T	5399.77	PASS	.	.
Chr4	11392871	.	C	T	5540.77	PASS	.	.
Chr4	11392904	.	C	T	3591.77	PASS	.	.
Chr4	11392957	.	G	A	3570.77	PASS	.	.
Chr4	11393402	.	C	T	3078.77	PASS	.	.
Chr4	11393538	.	C	A	3254.77	PASS	.	.
Chr4	11393656	.	G	A	1920.77	PASS	.	.
Chr4	11394339	.	G	C	2773.77	PASS	.	.
Chr4	11395063	.	T	A	3442.77	PASS	.	.
Chr4	11395109	.	G	T	5696.77	PASS	.	.
Chr4	11398751	.	A	G	2893.77	PASS	.	.
Chr4	11399326	.	G	A	3275.77	PASS	.	.
Chr4	11399524	.	C	T	3358.77	PASS	.	.
Chr4	11399561	.	A	G	3326.77	PASS	.	.
Chr4	11399633	.	C	A	3725.77	PASS	.	.
Chr4	11399660	.	A	G	3691.77	PASS	.	.
Chr4	11399785	.	G	A	5803.77	PASS	.	.
Chr4	11399796	.	G	A	3518.77	PASS	.	.
Chr4	11399814	.	A	T	3655.77	PASS	.	.
Chr4	11399892	.	T	A	3840.77	PASS	.	.
Chr4	11399906	.	T	G	3788.77	PASS	.	.
Chr4	11399924	.	C	T	6284.77	PASS	.	.
Chr4	11399933	.	T	C	6374.77	PASS	.	.
Chr4	11399978	.	T	A	3329.77	PASS	.	.
Chr4	11399999	.	A	G	3071.77	PASS	.	.
Chr4	11400152	.	C	T	4648.77	PASS	.	.
Chr4	11400156	.	A	T	4665.77	PASS	.	.
Chr4	11400159	.	C	A	4640.77	PASS	.	.
Chr4	11400220	.	G	T	5576.77	PASS	.	.
Chr4	11400239	.	A	G	5911.77	PASS	.	.
Chr4	11400247	.	A	T	6406.77	PASS	.	.
Chr4	11400260	.	G	A	6226.77	PASS	.	.
Chr4	11400284	.	A	T	6361.77	PASS	.	.
Chr4	11400309	.	C	A	5776.77	PASS	.	.
Chr4	11400365	.	C	A	1231.77	PASS	.	.
Chr4	11400368	.	G	A	1276.77	PASS	.	.
Chr4	11400383	.	A	C	1951.77	PASS	.	.
Chr4	11400386	.	G	A	2041.77	PASS	.	.
Chr4	11400387	.	C	G	2086.77	PASS	.	.
Chr4	11400390	.	C	A	2131.77	PASS	.	.
Chr4	11400396	.	T	A	2311.77	PASS	.	.
Chr4	11400398	.	G	T	2356.77	PASS	.	.
Chr4	11400399	.	C	T	2446.77	PASS	.	.
Chr4	11400402	.	A	G	2626.77	PASS	.	.
Chr4	11400525	.	G	T	4728.77	PASS	.	.
Chr4	11400550	.	C	G	5484.77	PASS	.	.
Chr4	11400571	.	C	T	5724.77	PASS	.	.
Chr4	11400585	.	C	T	5416.77	PASS	.	.
Chr4	11400593	.	T	A	5461.77	PASS	.	.
Chr4	11400595	.	A	G	5326.77	PASS	.	.
Chr4	11400619	.	T	C	5191.77	PASS	.	.
Chr4	11400623	.	A	C	4831.77	PASS	.	.
Chr4	11400630	.	A	G	4786.77	PASS	.	.
Chr4	11400772	.	C	T	5716.77	PASS	.	.
Chr4	11400794	.	G	T	6220.77	PASS	.	.
Chr4	11400797	.	C	A	6152.77	PASS	.	.
Chr4	11400805	.	A	C	6060.77	PASS	.	.
Chr4	11400840	.	A	G	6238.77	PASS	.	.
Chr4	11400844	.	T	A	6254.77	PASS	.	.
Chr4	11400848	.	A	C	6151.77	PASS	.	.
Chr4	11400966	.	G	C	2379.77	PASS	.	.
Chr4	11401363	.	A	C	4693.77	PASS	.	.
Chr4	11401365	.	T	C	4693.77	PASS	.	.
Chr4	11401544	.	C	T	4622.77	PASS	.	.
Chr4	11401558	.	G	T	5100.77	PASS	.	.
Chr4	11401565	.	A	T	5050.77	PASS	.	.
Chr4	11401661	.	T	A	3368.77	PASS	.	.
Chr4	11401829	.	A	T	2897.77	PASS	.	.
Chr4	11401871	.	A	C	2969.77	PASS	.	.
Chr4	11401883	.	C	G	4976.77	PASS	.	.
Chr4	11401886	.	T	A	5048.77	PASS	.	.
Chr4	11401894	.	A	T	5011.77	PASS	.	.
Chr4	11401934	.	T	A	3321.77	PASS	.	.
Chr4	11401948	.	G	A	5156.77	PASS	.	.
Chr4	11401955	.	G	A	5181.77	PASS	.	.
Chr4	11401983	.	T	C	3308.77	PASS	.	.
Chr4	11401995	.	G	T	5674.77	PASS	.	.
Chr4	11402059	.	G	A	5873.77	PASS	.	.
Chr4	11402080	.	C	G	3468.77	PASS	.	.
Chr4	11402364	.	A	G	2952.77	PASS	.	.
Chr4	11402377	.	A	T	2894.77	PASS	.	.
Chr4	11402424	.	T	G	2956.77	PASS	.	.
Chr4	11402519	.	C	G	3415.77	PASS	.	.
Chr4	11402661	.	C	A	2972.77	PASS	.	.
Chr4	11402684	.	T	G	2829.77	PASS	.	.
Chr4	11402741	.	G	A	2766.77	PASS	.	.
Chr4	11403143	.	A	T	3077.77	PASS	.	.
Chr4	11404719	.	T	C	2803.77	PASS	.	.
Chr4	11404852	.	G	A	2791.77	PASS	.	.
Chr4	11405085	.	T	A	2984.77	PASS	.	.
Chr4	11405146	.	C	T	3109.77	PASS	.	.
Chr4	11405480	.	G	T	5614.77	PASS	.	.
Chr4	11405486	.	C	T	5664.77	PASS	.	.
Chr4	11405488	.	T	A	5551.77	PASS	.	.
Chr4	11405491	.	T	A	5691.77	PASS	.	.
Chr4	11405529	.	T	C	3376.77	PASS	.	.
Chr4	11405587	.	C	T	3505.77	PASS	.	.
Chr4	11405609	.	A	T	3413.77	PASS	.	.
Chr4	11405638	.	T	C	5716.77	PASS	.	.
Chr4	11405648	.	C	T	5801.77	PASS	.	.
Chr4	11405909	.	G	C	4242.77	PASS	.	.
Chr4	11405919	.	C	T	4146.77	PASS	.	.
Chr4	11405940	.	A	G	2316.77	PASS	.	.
Chr4	11405954	.	C	T	1870.77	PASS	.	.
Chr4	11405987	.	A	G	1705.77	PASS	.	.
Chr4	11406445	.	A	C	4834.77	PASS	.	.
Chr4	11406563	.	G	A	2984.77	PASS	.	.
Chr4	11406826	.	C	A	5528.77	PASS	.	.
Chr4	11406827	.	A	G	5528.77	PASS	.	.
Chr4	11406842	.	A	G	5371.77	PASS	.	.
Chr4	11406849	.	T	A	5326.77	PASS	.	.
Chr4	11406869	.	T	C	5210.77	PASS	.	.
Chr4	11406887	.	T	A	4417.77	PASS	.	.
Chr4	11407736	.	T	A	3702.77	PASS	.	.
Chr4	11407937	.	G	A	3592.77	PASS	.	.
Chr4	11408596	.	C	A	3764.77	PASS	.	.
Chr4	11408844	.	C	T	3723.77	PASS	.	.
Chr4	11409095	.	A	G	3813.77	PASS	.	.
Chr4	11409462	.	C	T	4982.77	PASS	.	.
Chr4	11409480	.	G	T	4968.77	PASS	.	.
Chr4	11409631	.	T	C	3285.77	PASS	.	.
Chr4	11409782	.	C	T	3663.77	PASS	.	.
Chr4	11410071	.	A	C	3172.77	PASS	.	.
Chr4	11410099	.	T	C	3259.77	PASS	.	.
Chr4	11410262	.	C	G	3578.77	PASS	.	.
Chr4	11410397	.	G	A	3274.77	PASS	.	.
Chr4	11411518	.	A	G	2983.77	PASS	.	.
Chr4	11412112	.	A	G	3242.77	PASS	.	.
Chr4	11412458	.	T	C	3233.06	PASS	.	.
Chr4	11412558	.	G	A	5230.77	PASS	.	.
Chr4	11412571	.	G	A	5346.77	PASS	.	.
Chr4	11412612	.	A	C	5779.77	PASS	.	.
Chr4	11412632	.	G	A	6001.77	PASS	.	.
Chr4	11412654	.	C	T	5958.77	PASS	.	.
Chr4	11412660	.	A	C	5693.77	PASS	.	.
Chr4	11412718	.	G	C	5857.77	PASS	.	.
Chr4	11412741	.	T	G	5921.77	PASS	.	.
Chr4	11412780	.	T	C	3523.77	PASS	.	.
Chr4	11412979	.	A	G	3245.77	PASS	.	.
Chr4	11413086	.	T	C	3629.77	PASS	.	.
Chr4	11413175	.	T	A	3190.85	PASS	.	.
Chr4	11413296	.	C	A	4256.77	PASS	.	.
Chr4	11413318	.	T	A	5099.77	PASS	.	.
Chr4	11413385	.	A	G	3656.77	PASS	.	.
Chr4	11413397	.	A	G	3844.77	PASS	.	.
Chr4	11413438	.	G	A	5999.77	PASS	.	.
Chr4	11413443	.	A	T	5973.77	PASS	.	.
Chr4	11413457	.	A	G	6110.77	PASS	.	.
Chr4	11413465	.	T	C	6031.77	PASS	.	.
Chr4	11413483	.	T	G	3128.77	PASS	.	.
Chr4	11413641	.	A	G	5481.77	PASS	.	.
Chr4	11413754	.	A	G	3486.77	PASS	.	.
Chr4	11413798	.	C	G	5684.77	PASS	.	.
Chr4	11413804	.	A	G	5656.77	PASS	.	.
Chr4	11413839	.	T	G	3442.77	PASS	.	.
Chr4	11413966	.	C	T	3348.77	PASS	.	.
Chr4	11413980	.	C	A	5484.77	PASS	.	.
Chr4	11413990	.	C	T	5882.77	PASS	.	.
Chr4	11414006	.	G	C	3408.77	PASS	.	.
Chr4	11414044	.	A	T	3398.77	PASS	.	.
Chr4	11414076	.	G	C	6100.77	PASS	.	.
Chr4	11414080	.	C	T	6245.77	PASS	.	.
Chr4	11414081	.	G	A	6335.77	PASS	.	.
Chr4	11414103	.	T	A	6352.77	PASS	.	.
Chr4	11414127	.	G	T	5800.77	PASS	.	.
Chr4	11414256	.	T	C	6199.77	PASS	.	.
Chr4	11414264	.	G	A	6280.77	PASS	.	.
Chr4	11414272	.	T	A	6226.77	PASS	.	.
Chr4	11414276	.	G	A	6226.77	PASS	.	.
Chr4	11414281	.	T	C	6254.77	PASS	.	.
Chr4	11414285	.	A	G	6184.77	PASS	.	.
Chr4	11414347	.	A	C	3616.77	PASS	.	.
Chr4	11414403	.	C	T	3426.77	PASS	.	.
Chr4	11414438	.	G	T	3387.77	PASS	.	.
Chr4	11414507	.	G	T	5514.77	PASS	.	.
Chr4	11414590	.	T	A	3325.77	PASS	.	.
Chr4	11414735	.	C	T	4906.77	PASS	.	.
Chr4	11415115	.	C	T	3468.77	PASS	.	.
Chr4	11415193	.	C	A	3823.77	PASS	.	.
Chr4	11415473	.	G	T	2933.77	PASS	.	.
Chr4	11415917	.	C	A	3386.77	PASS	.	.
Chr4	11416213	.	A	T	4072.77	PASS	.	.
Chr4	11416419	.	C	T	5615.77	PASS	.	.
Chr4	11417484	.	T	C	6172.77	PASS	.	.
Chr4	11417575	.	A	G	5516.77	PASS	.	.
Chr4	11417578	.	C	T	5551.77	PASS	.	.
Chr4	11417696	.	T	C	5053.77	PASS	.	.
Chr4	11417699	.	G	A	5107.77	PASS	.	.
Chr4	11417720	.	T	G	3146.77	PASS	.	.
Chr4	11417991	.	G	A	3137.77	PASS	.	.
Chr4	11418034	.	A	C	3560.77	PASS	.	.
Chr4	11418226	.	T	G	3603.77	PASS	.	.
Chr4	11418506	.	C	T	2432.77	PASS	.	.
Chr4	11418759	.	C	T	3420.77	PASS	.	.
Chr4	11418829	.	T	C	3187.75	PASS	.	.
Chr4	11419605	.	A	T	2271.77	PASS	.	.
Chr4	11419692	.	T	A	3012.77	PASS	.	.
Chr4	11420495	.	T	A	4941.77	PASS	.	.
Chr4	11422505	.	A	G	4103.77	PASS	.	.
Chr4	11423331	.	C	A	7039.77	PASS	.	.
Chr4	11423336	.	C	T	6928.77	PASS	.	.
Chr4	11423834	.	G	A	6127.77	PASS	.	.
Chr4	11423852	.	A	G	6076.77	PASS	.	.
Chr4	11423973	.	C	T	3725.77	PASS	.	.
Chr4	11424395	.	A	T	4572.77	PASS	.	.
Chr4	11424396	.	A	T	4572.77	PASS	.	.
Chr4	11425799	.	G	C	4311.77	PASS	.	.
Chr4	11426597	.	C	T	5478.77	PASS	.	.
Chr4	11426602	.	G	A	5448.77	PASS	.	.
Chr4	11426665	.	A	G	6203.77	PASS	.	.
Chr4	11426666	.	C	T	6227.77	PASS	.	.
Chr4	11426671	.	G	A	6139.77	PASS	.	.
Chr4	11426822	.	C	T	5192.77	PASS	.	.
Chr4	11426827	.	G	C	5169.77	PASS	.	.
Chr4	11426882	.	T	G	2061.77	PASS	.	.
Chr4	11426892	.	C	T	2056.77	PASS	.	.
Chr4	11426893	.	T	A	5225.77	PASS	.	.
Chr4	11426903	.	G	T	4941.77	PASS	.	.
Chr4	11426966	.	T	C	4897.77	PASS	.	.
Chr4	11426968	.	C	T	4897.77	PASS	.	.
Chr4	11427027	.	A	C	2919.77	PASS	.	.
Chr4	11427072	.	C	G	4436.77	PASS	.	.
Chr4	11427084	.	T	G	4372.77	PASS	.	.
Chr4	11427160	.	T	C	2439.77	PASS	.	.
Chr4	11427236	.	G	C	4381.77	PASS	.	.
Chr4	11427240	.	C	G	4381.77	PASS	.	.
Chr4	11427248	.	A	T	4606.77	PASS	.	.
Chr4	11427249	.	T	C	4561.77	PASS	.	.
Chr4	11427257	.	G	A	4651.77	PASS	.	.
Chr4	11427258	.	A	C	4561.77	PASS	.	.
Chr4	11427271	.	A	T	4426.77	PASS	.	.
Chr4	11427273	.	C	A	4471.77	PASS	.	.
Chr4	11427290	.	T	G	4516.77	PASS	.	.
Chr4	11427297	.	G	T	4434.77	PASS	.	.
Chr4	11427298	.	A	G	4372.77	PASS	.	.
Chr4	11427300	.	T	G	4372.77	PASS	.	.
Chr4	11427370	.	A	G	4910.77	PASS	.	.
Chr4	11427373	.	G	T	4936.77	PASS	.	.
Chr4	11427639	.	C	T	4902.77	PASS	.	.
Chr4	11427663	.	G	A	5209.77	PASS	.	.
Chr4	11427673	.	G	T	5395.77	PASS	.	.
Chr4	11427706	.	G	A	2657.77	PASS	.	.
Chr4	11427784	.	A	C	2965.77	PASS	.	.
Chr4	11427984	.	T	A	2919.77	PASS	.	.
Chr4	11427995	.	C	T	4597.77	PASS	.	.
Chr4	11427999	.	T	A	4777.77	PASS	.	.
Chr4	11428000	.	G	A	4777.77	PASS	.	.
Chr4	11428001	.	T	A	4732.77	PASS	.	.
Chr4	11428047	.	A	T	5795.77	PASS	.	.
Chr4	11428049	.	C	G	5775.77	PASS	.	.
Chr4	11428052	.	T	A	5783.77	PASS	.	.
Chr4	11428155	.	A	G	3080.77	PASS	.	.
Chr4	11428185	.	G	A	5268.77	PASS	.	.
Chr4	11428190	.	G	A	5158.77	PASS	.	.
Chr4	11428335	.	T	A	3532.77	PASS	.	.
Chr4	11428383	.	G	A	4066.77	PASS	.	.
Chr4	11428390	.	C	T	3976.77	PASS	.	.
Chr4	11428408	.	C	T	3849.77	PASS	.	.
Chr4	11428425	.	T	C	3291.77	PASS	.	.
Chr4	11428453	.	A	T	2828.77	PASS	.	.
Chr4	11428466	.	T	C	2999.77	PASS	.	.
Chr4	11428501	.	C	T	3056.77	PASS	.	.
Chr4	11428507	.	T	C	3211.76	PASS	.	.
Chr4	11428587	.	T	C	3076.77	PASS	.	.
Chr4	11428590	.	A	C	3248.77	PASS	.	.
Chr4	11428628	.	C	A	3273.77	PASS	.	.
Chr4	11428633	.	C	T	3273.77	PASS	.	.
Chr4	11428659	.	A	T	3670.77	PASS	.	.
Chr4	11428660	.	G	C	3670.77	PASS	.	.
Chr4	11428667	.	A	T	3619.77	PASS	.	.
Chr4	11428765	.	G	C	2155.77	PASS	.	.
Chr4	11428778	.	C	G	2397.77	PASS	.	.
Chr4	11428796	.	A	G	2303.77	PASS	.	.
Chr4	11428818	.	G	A	3406.77	PASS	.	.
Chr4	11428840	.	C	T	1766.77	PASS	.	.
Chr4	11428867	.	G	A	2575.77	PASS	.	.
Chr4	11428873	.	C	T	2595.77	PASS	.	.
Chr4	11428881	.	A	G	2356.77	PASS	.	.
Chr4	11428997	.	C	G	3392.77	PASS	.	.
Chr4	11429002	.	C	A	3499.77	PASS	.	.
Chr4	11429135	.	T	C	3313.77	PASS	.	.
Chr4	11429150	.	T	G	3290.77	PASS	.	.
Chr4	11429168	.	A	G	3021.77	PASS	.	.
Chr4	11429246	.	A	T	2906.77	PASS	.	.
Chr4	11429345	.	C	T	3904.77	PASS	.	.
Chr4	11429366	.	C	T	3866.77	PASS	.	.
Chr4	11429464	.	C	T	3508.77	PASS	.	.
Chr4	11429501	.	T	G	3734.77	PASS	.	.
Chr4	11429566	.	C	T	3738.77	PASS	.	.
Chr4	11429623	.	G	A	3414.77	PASS	.	.
Chr4	11429637	.	A	T	3379.77	PASS	.	.
Chr4	11429664	.	G	A	5503.77	PASS	.	.
Chr4	11429668	.	G	C	5585.77	PASS	.	.
Chr4	11429669	.	A	C	5532.77	PASS	.	.
Chr4	11429673	.	T	C	5416.77	PASS	.	.
Chr4	11429831	.	A	G	2684.77	PASS	.	.
Chr4	11429877	.	T	A	2575.77	PASS	.	.
Chr4	11429908	.	T	C	2341.77	PASS	.	.
Chr4	11429964	.	T	C	1991.77	PASS	.	.
Chr4	11430033	.	T	G	2447.77	PASS	.	.
Chr4	11430096	.	T	A	4028.77	PASS	.	.
Chr4	11430106	.	T	A	4202.77	PASS	.	.
Chr4	11430125	.	A	G	4087.77	PASS	.	.
Chr4	11430153	.	A	G	4058.77	PASS	.	.
Chr4	11430163	.	C	G	3967.77	PASS	.	.
Chr4	11430300	.	A	T	2385.77	PASS	.	.
Chr4	11430340	.	C	T	2767.77	PASS	.	.
Chr4	11430369	.	A	G	4331.77	PASS	.	.
Chr4	11430373	.	A	G	4250.77	PASS	.	.
Chr4	11430382	.	A	G	4168.77	PASS	.	.
Chr4	11430395	.	A	C	3715.77	PASS	.	.
Chr4	11430426	.	C	T	1820.77	PASS	.	.
Chr4	11430713	.	G	T	1551.77	PASS	.	.
Chr4	11430757	.	A	C	1839.77	PASS	.	.
Chr4	11430844	.	G	T	2362.77	PASS	.	.
Chr4	11430875	.	A	C	4103.77	PASS	.	.
Chr4	11430876	.	A	C	4103.77	PASS	.	.
Chr4	11430884	.	T	G	4085.77	PASS	.	.
Chr4	11430886	.	T	C	3995.77	PASS	.	.
Chr4	11430907	.	T	G	2534.77	PASS	.	.
Chr4	11430970	.	T	C	2765.77	PASS	.	.
Chr4	11431057	.	A	G	4446.77	PASS	.	.
Chr4	11431146	.	T	C	3528.77	PASS	.	.
Chr4	11431152	.	T	C	3554.77	PASS	.	.
Chr4	11431165	.	A	G	2029.77	PASS	.	.
Chr4	11431208	.	C	A	4165.77	PASS	.	.
Chr4	11431212	.	C	A	4300.77	PASS	.	.
Chr4	11431216	.	T	A	4381.77	PASS	.	.
Chr4	11431217	.	A	C	4410.77	PASS	.	.
Chr4	11431221	.	A	G	4421.77	PASS	.	.
Chr4	11431222	.	T	G	4405.77	PASS	.	.
Chr4	11431230	.	C	G	4297.77	PASS	.	.
Chr4	11431244	.	C	A	2925.77	PASS	.	.
Chr4	11431256	.	T	G	5342.77	PASS	.	.
Chr4	11431260	.	T	G	5518.77	PASS	.	.
Chr4	11431276	.	C	T	5405.77	PASS	.	.
Chr4	11431287	.	T	G	5312.77	PASS	.	.
Chr4	11431301	.	C	T	3495.77	PASS	.	.
Chr4	11431313	.	C	A	3531.77	PASS	.	.
Chr4	11431371	.	C	A	5390.77	PASS	.	.
Chr4	11431379	.	G	A	5589.77	PASS	.	.
Chr4	11431380	.	A	C	5589.77	PASS	.	.
Chr4	11431392	.	T	G	5641.77	PASS	.	.
Chr4	11431409	.	G	A	5641.77	PASS	.	.
Chr4	11431541	.	G	T	3357.77	PASS	.	.
Chr4	11431645	.	A	G	6878.77	PASS	.	.
Chr4	11431652	.	A	T	6755.77	PASS	.	.
Chr4	11431777	.	A	T	3479.77	PASS	.	.
Chr4	11431810	.	A	T	3421.77	PASS	.	.
Chr4	11432168	.	T	C	4104.77	PASS	.	.
Chr4	11432182	.	C	T	7082.77	PASS	.	.
Chr4	11432190	.	T	A	7549.77	PASS	.	.
Chr4	11432195	.	T	C	7621.77	PASS	.	.
Chr4	11432198	.	G	A	7441.77	PASS	.	.
Chr4	11432202	.	G	A	7171.77	PASS	.	.
Chr4	11432206	.	C	T	7180.77	PASS	.	.
Chr4	11432208	.	T	C	7090.77	PASS	.	.
Chr4	11432232	.	G	T	3892.77	PASS	.	.
Chr4	11432267	.	G	T	3066.77	PASS	.	.
Chr4	11432294	.	G	A	3044.77	PASS	.	.
Chr4	11432331	.	G	A	3384.77	PASS	.	.
Chr4	11432384	.	C	T	3598.77	PASS	.	.
Chr4	11432398	.	A	C	5652.77	PASS	.	.
Chr4	11432408	.	G	A	5672.77	PASS	.	.
Chr4	11432441	.	A	T	3124.77	PASS	.	.
Chr4	11432519	.	A	G	2807.77	PASS	.	.
Chr4	11432564	.	T	G	4439.77	PASS	.	.
Chr4	11432573	.	C	T	4369.77	PASS	.	.
Chr4	11432585	.	C	A	4128.77	PASS	.	.
Chr4	11432600	.	C	A	2350.77	PASS	.	.
Chr4	11432612	.	C	G	4089.77	PASS	.	.
Chr4	11432622	.	A	T	4561.77	PASS	.	.
Chr4	11432708	.	A	T	3693.77	PASS	.	.
Chr4	11432709	.	G	C	3693.77	PASS	.	.
Chr4	11432755	.	A	C	3674.77	PASS	.	.
Chr4	11432756	.	G	C	3674.77	PASS	.	.
Chr4	11432768	.	T	C	2131.77	PASS	.	.
Chr4	11432807	.	T	C	2394.77	PASS	.	.
Chr4	11432848	.	C	A	4598.77	PASS	.	.
Chr4	11432851	.	A	C	4643.77	PASS	.	.
Chr4	11432858	.	A	C	4921.77	PASS	.	.
Chr4	11432866	.	G	C	5011.77	PASS	.	.
Chr4	11432868	.	T	C	4966.77	PASS	.	.
Chr4	11432882	.	T	A	3064.77	PASS	.	.
Chr4	11432895	.	T	A	3106.77	PASS	.	.
Chr4	11433038	.	A	G	3330.77	PASS	.	.
Chr4	11433289	.	T	A	3053.77	PASS	.	.
Chr4	11433452	.	A	C	3163.77	PASS	.	.
Chr4	11433473	.	C	T	2861.77	PASS	.	.
Chr4	11433485	.	G	A	2730.77	PASS	.	.
Chr4	11433520	.	A	G	2337.77	PASS	.	.
Chr4	11433766	.	T	G	3087.77	PASS	.	.
Chr4	11433771	.	T	G	3195.80	PASS	.	.
Chr4	11433773	.	A	G	3195.80	PASS	.	.
Chr4	11433791	.	T	C	3551.77	PASS	.	.
Chr4	11433792	.	C	T	3551.77	PASS	.	.
Chr4	11433795	.	A	C	3571.77	PASS	.	.
Chr4	11433974	.	A	G	2085.77	PASS	.	.
Chr4	11434031	.	A	G	1669.77	PASS	.	.
Chr4	11434043	.	T	C	1717.77	PASS	.	.
Chr4	11434363	.	C	T	2318.77	PASS	.	.
Chr4	11434463	.	A	G	4336.77	PASS	.	.
Chr4	11434612	.	C	A	3154.77	PASS	.	.
Chr4	11434664	.	G	A	3383.77	PASS	.	.
Chr4	11434965	.	G	A	3009.77	PASS	.	.
Chr4	11435547	.	A	T	6469.77	PASS	.	.
Chr4	11435550	.	A	T	6509.77	PASS	.	.
Chr4	11435551	.	A	T	6475.77	PASS	.	.
Chr4	11436232	.	T	G	3445.77	PASS	.	.
Chr4	11436243	.	G	T	3428.77	PASS	.	.
Chr4	11436257	.	C	A	3330.77	PASS	.	.
Chr4	11437152	.	A	G	2957.77	PASS	.	.
Chr4	11437456	.	A	C	3289.77	PASS	.	.
Chr4	11437967	.	G	A	3775.77	PASS	.	.
Chr4	11438827	.	C	T	3752.77	PASS	.	.
Chr4	11438922	.	A	G	6743.77	PASS	.	.
Chr4	11438939	.	T	G	7441.77	PASS	.	.
Chr4	11438940	.	A	C	7486.77	PASS	.	.
Chr4	11438954	.	C	T	7306.77	PASS	.	.
Chr4	11438962	.	A	T	7138.77	PASS	.	.
Chr4	11438964	.	T	G	7007.77	PASS	.	.
Chr4	11439011	.	G	C	1437.77	PASS	.	.
Chr4	11439014	.	C	A	1516.77	PASS	.	.
Chr4	11439052	.	G	C	3121.77	PASS	.	.
Chr4	11439056	.	A	G	3365.77	PASS	.	.
Chr4	11439057	.	C	A	3390.77	PASS	.	.
Chr4	11439059	.	C	G	3399.77	PASS	.	.
Chr4	11439073	.	T	C	4128.77	PASS	.	.
Chr4	11439078	.	G	A	4181.77	PASS	.	.
Chr4	11439079	.	A	T	4144.77	PASS	.	.
Chr4	11439094	.	G	T	4233.77	PASS	.	.
Chr4	11439103	.	C	G	4426.77	PASS	.	.
Chr4	11439108	.	T	C	4501.77	PASS	.	.
Chr4	11439117	.	A	T	4565.77	PASS	.	.
Chr4	11439132	.	C	G	5111.77	PASS	.	.
Chr4	11439138	.	G	C	5416.77	PASS	.	.
Chr4	11439293	.	G	T	5846.77	PASS	.	.
Chr4	11439299	.	A	G	5823.77	PASS	.	.
Chr4	11439310	.	T	A	3427.77	PASS	.	.
Chr4	11439855	.	A	C	3614.77	PASS	.	.
Chr4	11439870	.	G	A	5850.77	PASS	.	.
Chr4	11439878	.	C	G	5838.77	PASS	.	.
Chr4	11439926	.	G	C	5191.77	PASS	.	.
Chr4	11439948	.	A	T	5505.77	PASS	.	.
Chr4	11439951	.	A	G	5532.77	PASS	.	.
Chr4	11439981	.	G	C	5195.77	PASS	.	.
Chr4	11440013	.	T	A	5866.77	PASS	.	.
Chr4	11440161	.	C	T	1424.77	PASS	.	.
Chr4	11441191	.	T	A	4692.77	PASS	.	.
Chr4	11441206	.	T	G	4751.77	PASS	.	.
Chr4	11441254	.	T	C	4914.77	PASS	.	.
Chr4	11441272	.	T	A	5082.77	PASS	.	.
Chr4	11441290	.	C	T	4387.77	PASS	.	.
Chr4	11441319	.	G	C	2950.77	PASS	.	.
Chr4	11441782	.	C	T	4418.77	PASS	.	.
Chr4	11441885	.	A	T	3091.77	PASS	.	.
Chr4	11442054	.	A	T	3481.77	PASS	.	.
Chr4	11442122	.	A	C	3414.77	PASS	.	.
Chr4	11442663	.	G	A	3341.77	PASS	.	.
Chr4	11442937	.	A	G	5821.77	PASS	.	.
Chr4	11442962	.	A	T	5776.77	PASS	.	.
Chr4	11443084	.	C	G	3950.77	PASS	.	.
Chr4	11443859	.	A	G	3669.77	PASS	.	.
Chr4	11444697	.	G	A	2678.77	PASS	.	.
Chr4	11446071	.	C	T	3674.77	PASS	.	.
Chr4	11446315	.	C	T	3523.77	PASS	.	.
Chr4	11446649	.	C	G	2942.77	PASS	.	.
Chr4	11447179	.	G	C	2813.77	PASS	.	.
Chr4	11447357	.	C	T	3125.77	PASS	.	.
Chr4	11447520	.	T	C	6146.77	PASS	.	.
Chr4	11447531	.	C	A	6114.77	PASS	.	.
Chr4	11447885	.	G	A	3780.77	PASS	.	.
Chr4	11450465	.	A	C	2138.77	PASS	.	.
Chr4	11451378	.	A	G	4035.77	PASS	.	.
Chr4	11454230	.	G	T	3606.77	PASS	.	.
Chr4	11454781	.	T	C	3507.77	PASS	.	.
Chr4	11455942	.	G	C	3501.77	PASS	.	.
Chr4	11456011	.	G	A	2824.77	PASS	.	.
Chr4	11456229	.	C	T	2755.77	PASS	.	.
Chr4	11458236	.	T	G	2798.77	PASS	.	.
Chr4	11458314	.	A	T	3376.77	PASS	.	.
Chr4	11458326	.	A	G	3296.77	PASS	.	.
Chr4	11459444	.	G	A	2511.77	PASS	.	.
Chr4	11460062	.	C	T	3549.77	PASS	.	.
Chr4	11460851	.	G	C	3396.77	PASS	.	.
Chr4	11462501	.	G	A	3847.77	PASS	.	.
Chr4	11462783	.	A	T	3631.77	PASS	.	.
Chr4	11463621	.	T	G	3434.77	PASS	.	.
Chr4	11464241	.	T	A	4421.77	PASS	.	.
Chr4	11464422	.	C	T	3188.81	PASS	.	.
Chr4	11465310	.	T	G	3421.77	PASS	.	.
Chr4	11466183	.	G	A	2707.77	PASS	.	.
Chr4	11466899	.	G	A	3274.77	PASS	.	.
Chr4	11466948	.	G	T	3524.77	PASS	.	.
Chr4	11467079	.	A	T	3509.77	PASS	.	.
Chr4	11467407	.	C	A	3216.73	PASS	.	.
Chr4	11467444	.	T	G	3428.77	PASS	.	.
Chr4	11467700	.	G	T	3191.82	PASS	.	.
Chr4	11468319	.	T	A	2768.77	PASS	.	.
Chr4	11468445	.	A	G	3048.77	PASS	.	.
Chr4	11468637	.	C	A	3866.77	PASS	.	.
Chr4	11470264	.	T	C	2402.77	PASS	.	.
Chr4	11470796	.	A	G	4287.77	PASS	.	.
Chr4	11471116	.	A	G	3423.77	PASS	.	.
Chr4	11471924	.	A	G	3662.77	PASS	.	.
Chr4	11473254	.	T	A	1204.77	PASS	.	.
Chr4	11473466	.	G	A	3216.73	PASS	.	.
Chr4	11473522	.	G	A	3080.77	PASS	.	.
Chr4	11473573	.	A	G	3054.77	PASS	.	.
Chr4	11473834	.	C	G	2649.77	PASS	.	.
Chr4	11474031	.	C	T	2971.77	PASS	.	.
Chr4	11474073	.	C	T	2921.77	PASS	.	.
Chr4	11474353	.	G	A	3001.77	PASS	.	.
Chr4	11474382	.	C	T	2893.77	PASS	.	.
Chr4	11474617	.	A	G	2765.77	PASS	.	.
Chr4	11474696	.	C	A	2291.77	PASS	.	.
Chr4	11474901	.	G	A	5073.77	PASS	.	.
Chr4	11474911	.	A	C	5081.77	PASS	.	.
Chr4	11474962	.	C	T	5801.77	PASS	.	.
Chr4	11474964	.	A	T	5801.77	PASS	.	.
Chr4	11475038	.	T	C	3339.77	PASS	.	.
Chr4	11475120	.	A	C	3487.77	PASS	.	.
Chr4	11475221	.	C	T	3370.77	PASS	.	.
Chr4	11475283	.	T	C	3154.77	PASS	.	.
Chr4	11475368	.	A	T	3487.77	PASS	.	.
Chr4	11475458	.	A	G	3484.77	PASS	.	.
Chr4	11476324	.	T	G	3538.77	PASS	.	.
Chr4	11477864	.	C	A	5295.77	PASS	.	.
Chr4	11479101	.	T	A	3791.77	PASS	.	.
Chr4	11479709	.	C	G	3364.77	PASS	.	.
Chr4	11481501	.	G	A	6404.77	PASS	.	.
Chr4	11482674	.	C	A	3753.77	PASS	.	.
Chr4	11482911	.	A	T	4649.77	PASS	.	.
Chr4	11483255	.	G	A	3996.77	PASS	.	.
Chr4	11484018	.	G	A	3102.77	PASS	.	.
Chr4	11484409	.	G	C	3722.77	PASS	.	.
Chr4	11484448	.	A	C	3787.77	PASS	.	.
Chr4	11484529	.	C	G	3541.77	PASS	.	.
Chr4	11484661	.	T	C	3730.77	PASS	.	.
Chr4	11485311	.	G	C	2549.77	PASS	.	.
Chr4	11485357	.	C	G	1980.77	PASS	.	.
Chr4	11485377	.	G	C	2440.77	PASS	.	.
Chr4	11485411	.	A	G	2683.77	PASS	.	.
Chr4	11485425	.	C	A	2456.77	PASS	.	.
Chr4	11485500	.	G	A	3247.77	PASS	.	.
Chr4	11485501	.	A	G	3247.77	PASS	.	.
Chr4	11485506	.	G	A	3161.77	PASS	.	.
Chr4	11485508	.	T	G	3086.77	PASS	.	.
Chr4	11485512	.	G	A	2804.77	PASS	.	.
Chr4	11485537	.	C	T	1405.77	PASS	.	.
Chr4	11485960	.	G	C	8941.77	PASS	.	.
Chr4	11486075	.	G	A	2822.77	PASS	.	.
Chr4	11486078	.	C	T	2827.77	PASS	.	.
Chr4	11486125	.	C	A	3187.75	PASS	.	.
Chr4	11486139	.	C	T	3515.77	PASS	.	.
Chr4	11486164	.	G	T	3017.77	PASS	.	.
Chr4	11486174	.	G	T	2729.77	PASS	.	.
Chr4	11486216	.	G	A	635.77	PASS	.	.
Chr4	11487275	.	C	T	3297.77	PASS	.	.
Chr4	11487601	.	A	T	3091.77	PASS	.	.
Chr4	11487805	.	A	T	2941.77	PASS	.	.
Chr4	11488229	.	A	C	2703.77	PASS	.	.
Chr4	11488346	.	T	C	3418.77	PASS	.	.
Chr4	11488474	.	T	C	3175.77	PASS	.	.
Chr4	11488519	.	G	A	3281.77	PASS	.	.
Chr4	11490105	.	C	T	3476.77	PASS	.	.
Chr4	11490440	.	C	A	4101.77	PASS	.	.
Chr4	11490711	.	A	T	3838.77	PASS	.	.
Chr4	11492281	.	T	G	4677.77	PASS	.	.
Chr4	11492689	.	A	G	4260.77	PASS	.	.
Chr4	11492694	.	G	T	4306.77	PASS	.	.
Chr4	11492704	.	A	T	4048.77	PASS	.	.
Chr4	11493074	.	G	A	2301.77	PASS	.	.
Chr4	11493671	.	A	G	5103.77	PASS	.	.
Chr4	11493720	.	G	A	1224.77	PASS	.	.
Chr4	11493768	.	A	T	648.77	PASS	.	.
Chr4	11493783	.	G	A	529.77	PASS	.	.
Chr4	11493796	.	G	A	30.77	PASS	.	.
Chr4	11497528	.	A	G	2577.77	PASS	.	.
Chr4	11497979	.	G	A	129.77	PASS	.	.
Chr4	11497983	.	G	C	128.77	PASS	.	.
Chr4	11497994	.	G	C	114.77	PASS	.	.
Chr4	11498426	.	A	G	601.77	PASS	.	.
Chr4	11498431	.	C	A	556.77	PASS	.	.
Chr4	11498433	.	G	C	556.77	PASS	.	.
Chr4	11498435	.	G	A	556.77	PASS	.	.
Chr4	11498439	.	G	A	511.77	PASS	.	.
Chr4	11498442	.	C	A	511.77	PASS	.	.
Chr4	11498551	.	C	T	18.59	PASS	.	.
Chr4	11498554	.	C	G	18.59	PASS	.	.
Chr4	11503424	.	G	T	1910.77	PASS	.	.
Chr4	11504075	.	T	G	3790.77	PASS	.	.
Chr4	11505304	.	T	C	3507.77	PASS	.	.
Chr4	11505329	.	A	T	3249.77	PASS	.	.
Chr4	11505485	.	G	C	6230.77	PASS	.	.
Chr4	11506472	.	C	T	2729.77	PASS	.	.
Chr4	11506618	.	T	C	2793.77	PASS	.	.
Chr4	11507042	.	G	C	3360.77	PASS	.	.
Chr4	11507078	.	A	G	3273.77	PASS	.	.
Chr4	11508118	.	A	T	2628.77	PASS	.	.
Chr4	11508786	.	C	G	3378.77	PASS	.	.
Chr4	11509426	.	C	G	3148.77	PASS	.	.
Chr4	11509788	.	T	A	2534.77	PASS	.	.
Chr4	11510381	.	G	T	4976.77	PASS	.	.
Chr4	11510387	.	A	G	4633.77	PASS	.	.
Chr4	11510462	.	G	A	1741.77	PASS	.	.
Chr4	11510531	.	G	A	4563.77	PASS	.	.
Chr4	11510549	.	T	C	4835.77	PASS	.	.
Chr4	11510563	.	T	A	4858.77	PASS	.	.
Chr4	11510564	.	G	T	4887.77	PASS	.	.
Chr4	11510568	.	T	C	4940.77	PASS	.	.
Chr4	11510600	.	C	G	2647.77	PASS	.	.
Chr4	11510650	.	T	C	2661.77	PASS	.	.
Chr4	11510703	.	G	A	2822.77	PASS	.	.
Chr4	11511601	.	C	G	5293.77	PASS	.	.
Chr4	11511615	.	G	A	5234.77	PASS	.	.
Chr4	11513794	.	C	T	2720.77	PASS	.	.
Chr4	11513877	.	A	G	2638.77	PASS	.	.
Chr4	11515441	.	T	C	3063.77	PASS	.	.
Chr4	11516000	.	A	G	2805.77	PASS	.	.
Chr4	11516383	.	T	A	2019.77	PASS	.	.
Chr4	11516384	.	A	T	2019.77	PASS	.	.
Chr4	11517196	.	T	C	2740.77	PASS	.	.
Chr4	11517588	.	T	C	3204.83	PASS	.	.
Chr4	11517712	.	T	G	3237.77	PASS	.	.
Chr4	11519729	.	T	A	2621.77	PASS	.	.
Chr4	11519917	.	T	C	2766.77	PASS	.	.
Chr4	11519945	.	G	A	2845.77	PASS	.	.
Chr4	11519999	.	G	A	2538.77	PASS	.	.
Chr4	11520046	.	C	T	2448.77	PASS	.	.
Chr4	11520955	.	A	T	4193.77	PASS	.	.
Chr4	11521773	.	T	A	7369.77	PASS	.	.
Chr4	11521774	.	T	A	7369.77	PASS	.	.
Chr4	11521775	.	T	A	7369.77	PASS	.	.
Chr4	11523286	.	A	G	3746.77	PASS	.	.
Chr4	11523772	.	G	C	3649.77	PASS	.	.
Chr4	11523801	.	A	G	6467.77	PASS	.	.
Chr4	11523802	.	G	A	6494.77	PASS	.	.
Chr4	11523806	.	C	T	6424.77	PASS	.	.
Chr4	11523976	.	T	A	3575.77	PASS	.	.
Chr4	11523987	.	A	C	3631.77	PASS	.	.
Chr4	11524033	.	T	A	6226.77	PASS	.	.
Chr4	11524210	.	T	C	3879.77	PASS	.	.
Chr4	11524430	.	C	G	5375.77	PASS	.	.
Chr4	11524778	.	A	G	3990.77	PASS	.	.
Chr4	11525067	.	A	C	3720.77	PASS	.	.
Chr4	11525095	.	T	A	3589.77	PASS	.	.
Chr4	11525159	.	G	A	5427.77	PASS	.	.
Chr4	11525169	.	T	A	5480.77	PASS	.	.
Chr4	11525192	.	C	T	6091.77	PASS	.	.
Chr4	11525195	.	T	C	6046.77	PASS	.	.
Chr4	11525328	.	A	G	3600.77	PASS	.	.
Chr4	11525426	.	C	T	3715.77	PASS	.	.
Chr4	11525452	.	G	T	5500.77	PASS	.	.
Chr4	11525464	.	C	T	5513.77	PASS	.	.
Chr4	11525652	.	G	T	4865.77	PASS	.	.
Chr4	11526256	.	A	T	4061.77	PASS	.	.
Chr4	11526299	.	A	T	4271.77	PASS	.	.
Chr4	11526418	.	T	A	3744.77	PASS	.	.
Chr4	11526705	.	A	T	3677.77	PASS	.	.
Chr4	11526803	.	C	T	3695.77	PASS	.	.
Chr4	11527094	.	G	A	3069.77	PASS	.	.
Chr4	11527227	.	T	C	2300.77	PASS	.	.
Chr4	11527527	.	G	A	2378.77	PASS	.	.
Chr4	11527835	.	T	C	3096.77	PASS	.	.
Chr4	11529211	.	A	T	5387.77	PASS	.	.
Chr4	11529217	.	C	T	5434.77	PASS	.	.
Chr4	11529319	.	T	A	5432.77	PASS	.	.
Chr4	11529329	.	T	A	5423.77	PASS	.	.
Chr4	11529433	.	G	T	2344.77	PASS	.	.
Chr4	11529508	.	T	C	2823.77	PASS	.	.
Chr4	11529549	.	A	C	4655.77	PASS	.	.
Chr4	11529574	.	T	A	4348.77	PASS	.	.
Chr4	11532099	.	G	A	2535.77	PASS	.	.
Chr4	11534112	.	A	C	3449.77	PASS	.	.
Chr4	11534785	.	C	G	2743.77	PASS	.	.
Chr4	11535477	.	A	G	3285.77	PASS	.	.
Chr4	11535786	.	G	A	3765.77	PASS	.	.
Chr4	11537140	.	C	T	2954.77	PASS	.	.
Chr4	11538658	.	A	G	2582.77	PASS	.	.
Chr4	11542248	.	A	T	2447.77	PASS	.	.
Chr4	11544117	.	T	C	1962.77	PASS	.	.
Chr4	11544727	.	G	C	3006.77	PASS	.	.
Chr4	11545170	.	C	A	3109.77	PASS	.	.
Chr4	11545599	.	G	A	3887.77	PASS	.	.
Chr4	11545776	.	T	A	4666.77	PASS	.	.
Chr4	11545837	.	A	G	5121.77	PASS	.	.
Chr4	11545964	.	G	T	2180.77	PASS	.	.
Chr4	11546117	.	T	C	2186.77	PASS	.	.
Chr4	11546186	.	C	T	1877.77	PASS	.	.
Chr4	11548041	.	A	G	2825.77	PASS	.	.
Chr4	11548390	.	T	C	3309.77	PASS	.	.
Chr4	11548533	.	C	T	3690.77	PASS	.	.
Chr4	11548609	.	A	T	3751.77	PASS	.	.
Chr4	11548789	.	C	G	3222.65	PASS	.	.
Chr4	11549183	.	T	A	4038.77	PASS	.	.
Chr4	11549411	.	A	T	3635.77	PASS	.	.
Chr4	11550901	.	A	T	3556.77	PASS	.	.
Chr4	11552896	.	T	A	4439.77	PASS	.	.
Chr4	11553106	.	C	T	2768.77	PASS	.	.
Chr4	11553237	.	T	C	3247.77	PASS	.	.
Chr4	11554140	.	A	T	6641.77	PASS	.	.
Chr4	11554151	.	T	A	6607.77	PASS	.	.
Chr4	11554366	.	G	A	3557.77	PASS	.	.
Chr4	11554395	.	G	A	3451.77	PASS	.	.
Chr4	11554439	.	T	G	3568.77	PASS	.	.
Chr4	11554466	.	T	A	5683.77	PASS	.	.
Chr4	11554482	.	A	T	5866.77	PASS	.	.
Chr4	11554503	.	A	G	5956.77	PASS	.	.
Chr4	11554512	.	G	A	5866.77	PASS	.	.
Chr4	11554517	.	T	G	6001.77	PASS	.	.
Chr4	11554591	.	T	G	5426.77	PASS	.	.
Chr4	11554613	.	A	T	5461.77	PASS	.	.
Chr4	11554628	.	T	C	5754.77	PASS	.	.
Chr4	11554637	.	C	T	5433.77	PASS	.	.
Chr4	11554672	.	A	G	5245.77	PASS	.	.
Chr4	11554685	.	G	A	5321.77	PASS	.	.
Chr4	11555993	.	C	T	2612.77	PASS	.	.
Chr4	11559225	.	T	G	2718.77	PASS	.	.
Chr4	11560385	.	G	T	3778.77	PASS	.	.
Chr4	11560393	.	T	G	3759.77	PASS	.	.
Chr4	11560591	.	T	A	1798.77	PASS	.	.
Chr4	11562143	.	C	G	3481.77	PASS	.	.
Chr4	11562611	.	T	G	1627.77	PASS	.	.
Chr4	11562693	.	T	A	990.98	PASS	.	.
Chr4	11562700	.	T	A	1858.77	PASS	.	.
Chr4	11562725	.	A	G	2871.77	PASS	.	.
Chr4	11563210	.	G	A	3474.77	PASS	.	.
Chr4	11563380	.	A	C	3137.77	PASS	.	.
Chr4	11563800	.	C	T	3851.77	PASS	.	.
Chr4	11565229	.	A	G	3454.77	PASS	.	.
Chr4	11565487	.	T	A	3637.77	PASS	.	.
Chr4	11565850	.	A	T	2966.77	PASS	.	.
Chr4	11566125	.	A	G	3443.77	PASS	.	.
Chr4	11566162	.	G	C	3035.77	PASS	.	.
Chr4	11566190	.	C	T	2654.77	PASS	.	.
Chr4	11566371	.	A	C	2520.77	PASS	.	.
Chr4	11566481	.	A	C	3937.77	PASS	.	.
Chr4	11566514	.	G	A	4066.77	PASS	.	.
Chr4	11566613	.	A	G	2991.77	PASS	.	.
Chr4	11569548	.	G	A	2628.77	PASS	.	.
Chr4	11570341	.	G	A	4347.77	PASS	.	.
Chr4	11570489	.	G	C	3916.77	PASS	.	.
Chr4	11571442	.	A	C	3195.80	PASS	.	.
Chr4	11571604	.	C	T	3284.77	PASS	.	.
Chr4	11572508	.	G	T	3954.77	PASS	.	.
Chr4	11572568	.	A	G	3750.77	PASS	.	.
Chr4	11572579	.	T	A	3629.77	PASS	.	.
Chr4	11572878	.	T	C	3682.77	PASS	.	.
Chr4	11572979	.	A	G	4304.77	PASS	.	.
Chr4	11573094	.	A	T	4086.77	PASS	.	.
Chr4	11573223	.	A	T	3855.77	PASS	.	.
Chr4	11573352	.	T	A	6560.77	PASS	.	.
Chr4	11573355	.	C	T	6610.77	PASS	.	.
Chr4	11573357	.	A	C	6478.77	PASS	.	.
Chr4	11573454	.	C	A	4333.77	PASS	.	.
Chr4	11574960	.	A	T	3169.77	PASS	.	.
Chr4	11575911	.	C	G	3533.77	PASS	.	.
Chr4	11576670	.	A	C	2963.77	PASS	.	.
Chr4	11577055	.	G	A	3929.77	PASS	.	.
Chr4	11577609	.	G	A	2401.77	PASS	.	.
Chr4	11577966	.	G	C	2926.77	PASS	.	.
Chr4	11578260	.	T	A	3650.77	PASS	.	.
Chr4	11578859	.	G	A	2533.77	PASS	.	.
Chr4	11578879	.	G	A	2611.77	PASS	.	.
Chr4	11579096	.	C	T	2545.77	PASS	.	.
Chr4	11579334	.	G	A	2724.77	PASS	.	.
Chr4	11580865	.	G	A	3521.77	PASS	.	.
Chr4	11581823	.	G	A	3002.77	PASS	.	.
Chr4	11583764	.	G	A	3378.77	PASS	.	.
Chr4	11583850	.	T	A	3950.77	PASS	.	.
Chr4	11583923	.	G	A	4825.77	PASS	.	.
Chr4	11583928	.	G	A	4862.77	PASS	.	.
Chr4	11583938	.	A	T	4291.77	PASS	.	.
Chr4	11583951	.	C	G	3886.77	PASS	.	.
Chr4	11583952	.	A	G	3886.77	PASS	.	.
Chr4	11583961	.	T	A	3616.77	PASS	.	.
Chr4	11583969	.	C	T	3571.77	PASS	.	.
Chr4	11583993	.	A	T	2941.77	PASS	.	.
Chr4	11583994	.	T	A	2896.77	PASS	.	.
Chr4	11584009	.	A	T	2716.77	PASS	.	.
Chr4	11584010	.	A	T	2716.77	PASS	.	.
Chr4	11584124	.	A	G	2897.77	PASS	.	.
Chr4	11584181	.	G	C	5156.77	PASS	.	.
Chr4	11584196	.	C	T	5440.77	PASS	.	.
Chr4	11584214	.	A	G	5565.77	PASS	.	.
Chr4	11584221	.	G	C	5350.77	PASS	.	.
Chr4	11585918	.	C	A	2724.77	PASS	.	.
Chr4	11587562	.	C	A	3214.74	PASS	.	.
Chr4	11587812	.	A	T	2639.77	PASS	.	.
Chr4	11588318	.	A	G	3834.77	PASS	.	.
Chr4	11589017	.	T	A	2914.77	PASS	.	.
Chr4	11589035	.	G	T	2568.77	PASS	.	.
Chr4	11589080	.	A	T	2720.77	PASS	.	.
Chr4	11590092	.	T	A	2770.77	PASS	.	.
Chr4	11590205	.	T	G	5915.77	PASS	.	.
Chr4	11590206	.	T	G	5958.77	PASS	.	.
Chr4	11590835	.	T	G	3233.06	PASS	.	.
Chr4	11590892	.	T	A	3017.77	PASS	.	.
Chr4	11590924	.	C	T	2952.77	PASS	.	.
Chr4	11590977	.	C	G	2933.77	PASS	.	.
Chr4	11591241	.	C	G	3607.77	PASS	.	.
Chr4	11591841	.	C	G	3167.77	PASS	.	.
Chr4	11592381	.	A	G	2883.77	PASS	.	.
Chr4	11592413	.	G	C	2684.77	PASS	.	.
Chr4	11593214	.	A	T	3939.77	PASS	.	.
Chr4	11593821	.	T	C	2813.77	PASS	.	.
Chr4	11594414	.	T	G	3797.77	PASS	.	.
Chr4	11595250	.	C	T	3848.77	PASS	.	.
Chr4	11595832	.	C	A	3074.77	PASS	.	.
Chr4	11596091	.	A	T	2796.77	PASS	.	.
Chr4	11596218	.	T	A	4556.77	PASS	.	.
Chr4	11596223	.	C	G	4588.77	PASS	.	.
Chr4	11597193	.	T	A	2963.77	PASS	.	.
Chr4	11597813	.	T	A	3351.77	PASS	.	.
Chr4	11598161	.	G	T	5812.77	PASS	.	.
Chr4	11598173	.	C	T	5840.77	PASS	.	.
Chr4	11598299	.	C	T	5963.77	PASS	.	.
Chr4	11598319	.	T	A	5871.77	PASS	.	.
Chr4	11598414	.	G	A	5320.77	PASS	.	.
Chr4	11598430	.	T	A	5553.77	PASS	.	.
Chr4	11598451	.	C	T	5506.77	PASS	.	.
Chr4	11598582	.	C	G	1321.77	PASS	.	.
Chr4	11598778	.	T	G	5809.77	PASS	.	.
Chr4	11598781	.	C	G	5835.77	PASS	.	.
Chr4	11598840	.	T	A	2899.77	PASS	.	.
Chr4	11598852	.	A	T	2793.77	PASS	.	.
Chr4	11598877	.	C	A	4227.77	PASS	.	.
Chr4	11598881	.	G	A	4327.77	PASS	.	.
Chr4	11598887	.	G	A	4316.77	PASS	.	.
Chr4	11598898	.	C	G	2369.77	PASS	.	.
Chr4	11598916	.	G	C	2317.77	PASS	.	.
Chr4	11598932	.	C	A	3881.77	PASS	.	.
Chr4	11598937	.	G	A	4495.77	PASS	.	.
Chr4	11598949	.	T	C	4274.77	PASS	.	.
Chr4	11598957	.	G	A	4246.77	PASS	.	.
Chr4	11598977	.	A	T	4296.77	PASS	.	.
Chr4	11598985	.	C	T	4371.77	PASS	.	.
Chr4	11599034	.	G	T	5438.77	PASS	.	.
Chr4	11599037	.	G	C	5363.77	PASS	.	.
Chr4	11599082	.	C	T	3018.77	PASS	.	.
Chr4	11599128	.	T	A	3262.77	PASS	.	.
Chr4	11599141	.	C	G	3282.77	PASS	.	.
Chr4	11599182	.	A	C	5207.77	PASS	.	.
Chr4	11599276	.	A	T	2401.77	PASS	.	.
Chr4	11599285	.	T	C	2671.77	PASS	.	.
Chr4	11599301	.	G	T	3154.77	PASS	.	.
Chr4	11599306	.	A	T	3204.83	PASS	.	.
Chr4	11599332	.	C	T	3915.77	PASS	.	.
Chr4	11599341	.	T	A	3931.77	PASS	.	.
Chr4	11599346	.	C	T	4066.77	PASS	.	.
Chr4	11599355	.	A	C	4066.77	PASS	.	.
Chr4	11599362	.	T	C	4426.77	PASS	.	.
Chr4	11599363	.	G	A	4381.77	PASS	.	.
Chr4	11599377	.	T	C	4611.77	PASS	.	.
Chr4	11599415	.	G	A	1456.77	PASS	.	.
Chr4	11599435	.	T	A	2303.77	PASS	.	.
Chr4	11599470	.	C	A	3555.77	PASS	.	.
Chr4	11599550	.	A	G	4715.77	PASS	.	.
Chr4	11599677	.	T	A	4695.77	PASS	.	.
Chr4	11599681	.	A	C	4714.77	PASS	.	.
Chr4	11599708	.	A	G	4156.77	PASS	.	.
Chr4	11599715	.	T	C	3616.77	PASS	.	.
Chr4	11599718	.	C	G	3346.77	PASS	.	.
Chr4	11599779	.	G	C	5101.77	PASS	.	.
Chr4	11599782	.	C	T	5281.77	PASS	.	.
Chr4	11599806	.	G	A	5371.77	PASS	.	.
Chr4	11599920	.	C	A	3747.77	PASS	.	.
Chr4	11599932	.	G	T	6068.77	PASS	.	.
Chr4	11599933	.	G	T	6068.77	PASS	.	.
Chr4	11599953	.	G	A	6232.77	PASS	.	.
Chr4	11600061	.	A	T	3753.77	PASS	.	.
Chr4	11600081	.	C	G	2806.77	PASS	.	.
Chr4	11600086	.	A	G	2963.77	PASS	.	.
Chr4	11600089	.	C	A	2963.77	PASS	.	.
Chr4	11600126	.	A	G	4642.77	PASS	.	.
Chr4	11600130	.	G	C	4722.77	PASS	.	.
Chr4	11600205	.	T	A	5132.77	PASS	.	.
Chr4	11600211	.	C	T	5271.77	PASS	.	.
Chr4	11600214	.	G	A	5187.77	PASS	.	.
Chr4	11600217	.	T	C	5052.77	PASS	.	.
Chr4	11600234	.	A	G	3197.05	PASS	.	.
Chr4	11600334	.	G	A	3489.77	PASS	.	.
Chr4	11600400	.	G	A	5327.77	PASS	.	.
Chr4	11600438	.	A	G	6136.77	PASS	.	.
Chr4	11600442	.	C	T	6046.77	PASS	.	.
Chr4	11600444	.	C	T	6091.77	PASS	.	.
Chr4	11600447	.	T	A	6046.77	PASS	.	.
Chr4	11600458	.	T	G	5956.77	PASS	.	.
Chr4	11600532	.	A	G	3097.77	PASS	.	.
Chr4	11600583	.	A	G	4237.77	PASS	.	.
Chr4	11600595	.	A	G	4159.77	PASS	.	.
Chr4	11600622	.	A	T	4453.77	PASS	.	.
Chr4	11600725	.	A	T	4172.77	PASS	.	.
Chr4	11600774	.	G	T	3868.77	PASS	.	.
Chr4	11600791	.	G	A	4051.77	PASS	.	.
Chr4	11600806	.	T	C	3941.77	PASS	.	.
Chr4	11600863	.	T	A	6543.77	PASS	.	.
Chr4	11600864	.	A	G	6543.77	PASS	.	.
Chr4	11600877	.	G	A	3932.77	PASS	.	.
Chr4	11601046	.	T	C	3541.77	PASS	.	.
Chr4	11601065	.	C	G	3265.77	PASS	.	.
Chr4	11601096	.	C	T	2605.77	PASS	.	.
Chr4	11601098	.	T	G	2605.77	PASS	.	.
Chr4	11601117	.	A	C	4824.77	PASS	.	.
Chr4	11601124	.	G	A	4824.77	PASS	.	.
Chr4	11601135	.	T	C	4595.77	PASS	.	.
Chr4	11601178	.	C	T	4811.77	PASS	.	.
Chr4	11601188	.	T	C	4786.77	PASS	.	.
Chr4	11601205	.	A	G	2775.77	PASS	.	.
Chr4	11601337	.	G	A	2571.77	PASS	.	.
Chr4	11601356	.	G	A	2755.77	PASS	.	.
Chr4	11601417	.	G	A	2697.77	PASS	.	.
Chr4	11601560	.	C	G	4521.77	PASS	.	.
Chr4	11601577	.	T	G	4794.77	PASS	.	.
Chr4	11601593	.	C	T	4467.77	PASS	.	.
Chr4	11601617	.	T	A	4336.77	PASS	.	.
Chr4	11601644	.	C	T	3481.77	PASS	.	.
Chr4	11601945	.	G	T	3178.77	PASS	.	.
Chr4	11601994	.	T	A	5304.77	PASS	.	.
Chr4	11602132	.	T	G	4733.77	PASS	.	.
Chr4	11602223	.	A	G	4540.77	PASS	.	.
Chr4	11602229	.	G	A	4774.77	PASS	.	.
Chr4	11602236	.	G	A	4786.77	PASS	.	.
Chr4	11602248	.	A	G	4682.77	PASS	.	.
Chr4	11602267	.	G	A	4242.77	PASS	.	.
Chr4	11602310	.	C	T	1048.77	PASS	.	.
Chr4	11602456	.	G	T	4911.77	PASS	.	.
Chr4	11602464	.	A	T	4997.77	PASS	.	.
Chr4	11602505	.	T	A	5523.77	PASS	.	.
Chr4	11602508	.	C	T	5658.77	PASS	.	.
Chr4	11602519	.	G	T	5641.77	PASS	.	.
Chr4	11602523	.	C	T	5535.77	PASS	.	.
Chr4	11602534	.	A	T	5304.77	PASS	.	.
Chr4	11602567	.	G	A	3282.77	PASS	.	.
Chr4	11602645	.	G	A	2929.77	PASS	.	.
Chr4	11602704	.	T	A	2534.77	PASS	.	.
Chr4	11602722	.	C	T	2714.77	PASS	.	.
Chr4	11602857	.	G	A	4987.77	PASS	.	.
Chr4	11602860	.	A	C	4987.77	PASS	.	.
Chr4	11602874	.	C	T	3024.77	PASS	.	.
Chr4	11602911	.	G	A	2917.77	PASS	.	.
Chr4	11602971	.	A	T	3368.77	PASS	.	.
Chr4	11603011	.	A	G	3736.77	PASS	.	.
Chr4	11603178	.	C	T	5485.77	PASS	.	.
Chr4	11603183	.	C	G	5416.77	PASS	.	.
Chr4	11603208	.	G	A	5056.77	PASS	.	.
Chr4	11603213	.	G	A	5048.77	PASS	.	.
Chr4	11603217	.	T	C	4967.77	PASS	.	.
Chr4	11603243	.	G	A	4589.77	PASS	.	.
Chr4	11603262	.	A	T	4111.77	PASS	.	.
Chr4	11603279	.	A	C	3571.77	PASS	.	.
Chr4	11603284	.	G	T	3346.77	PASS	.	.
Chr4	11603439	.	G	T	2622.77	PASS	.	.
Chr4	11603643	.	A	G	4077.77	PASS	.	.
Chr4	11603750	.	G	C	2765.77	PASS	.	.
Chr4	11603867	.	G	A	3084.77	PASS	.	.
Chr4	11603894	.	C	T	3012.77	PASS	.	.
Chr4	11603909	.	A	G	2831.77	PASS	.	.
Chr4	11603925	.	G	C	2791.77	PASS	.	.
Chr4	11604014	.	T	C	2909.77	PASS	.	.
Chr4	11604127	.	G	C	2860.77	PASS	.	.
Chr4	11604497	.	A	T	5609.77	PASS	.	.
Chr4	11604505	.	A	T	5588.77	PASS	.	.
Chr4	11604611	.	T	C	5039.77	PASS	.	.
Chr4	11604614	.	G	C	5151.77	PASS	.	.
Chr4	11604616	.	T	C	5165.77	PASS	.	.
Chr4	11604622	.	T	C	5101.77	PASS	.	.
Chr4	11604630	.	C	T	5030.77	PASS	.	.
Chr4	11604635	.	C	A	4830.77	PASS	.	.
Chr4	11604675	.	T	C	5647.77	PASS	.	.
Chr4	11604696	.	G	A	5811.77	PASS	.	.
Chr4	11604733	.	A	G	6136.77	PASS	.	.
Chr4	11604749	.	G	T	6027.77	PASS	.	.
Chr4	11604752	.	C	A	5873.77	PASS	.	.
Chr4	11604828	.	T	C	5310.77	PASS	.	.
Chr4	11604987	.	A	G	3079.77	PASS	.	.
Chr4	11606678	.	C	T	3379.77	PASS	.	.
Chr4	11607098	.	A	G	3520.77	PASS	.	.
Chr4	11607208	.	T	C	3730.77	PASS	.	.
Chr4	11607607	.	C	G	3706.77	PASS	.	.
Chr4	11608376	.	A	G	3776.77	PASS	.	.
Chr4	11608821	.	G	T	2887.77	PASS	.	.
Chr4	11609419	.	A	G	2983.77	PASS	.	.
Chr4	11609831	.	G	A	3301.77	PASS	.	.
Chr4	11610384	.	C	T	3978.77	PASS	.	.
Chr4	11610525	.	A	G	3153.77	PASS	.	.
Chr4	11611035	.	A	G	2714.77	PASS	.	.
Chr4	11611067	.	G	A	2767.77	PASS	.	.
Chr4	11611273	.	C	T	3570.77	PASS	.	.
Chr4	11612799	.	C	T	3243.77	PASS	.	.
Chr4	11613615	.	A	C	3355.77	PASS	.	.
Chr4	11613852	.	C	G	2872.77	PASS	.	.
Chr4	11614474	.	T	A	4182.77	PASS	.	.
Chr4	11614565	.	A	T	5406.77	PASS	.	.
Chr4	11614571	.	T	A	5447.77	PASS	.	.
Chr4	11614617	.	G	A	5521.77	PASS	.	.
Chr4	11614638	.	A	T	4880.77	PASS	.	.
Chr4	11614737	.	A	C	6271.77	PASS	.	.
Chr4	11614739	.	C	A	6316.77	PASS	.	.
Chr4	11614762	.	C	A	6181.77	PASS	.	.
Chr4	11614781	.	A	T	6164.77	PASS	.	.
Chr4	11614783	.	A	C	6074.77	PASS	.	.
Chr4	11614832	.	A	T	3486.77	PASS	.	.
Chr4	11614861	.	C	A	3433.77	PASS	.	.
Chr4	11614996	.	A	T	2231.77	PASS	.	.
Chr4	11615154	.	T	A	2694.77	PASS	.	.
Chr4	11615180	.	C	G	4342.77	PASS	.	.
Chr4	11615296	.	A	T	3135.77	PASS	.	.
Chr4	11615312	.	G	A	3146.77	PASS	.	.
Chr4	11615315	.	A	T	3174.77	PASS	.	.
Chr4	11615336	.	C	T	2939.77	PASS	.	.
Chr4	11615695	.	A	T	1006.77	PASS	.	.
Chr4	11615709	.	A	T	1141.77	PASS	.	.
Chr4	11615713	.	G	A	1141.77	PASS	.	.
Chr4	11615726	.	G	A	1276.77	PASS	.	.
Chr4	11615730	.	C	A	1366.77	PASS	.	.
Chr4	11615742	.	T	C	1636.77	PASS	.	.
Chr4	11615756	.	T	C	2446.77	PASS	.	.
Chr4	11615768	.	A	T	1397.77	PASS	.	.
Chr4	11615787	.	T	C	3076.77	PASS	.	.
Chr4	11615958	.	G	C	4456.77	PASS	.	.
Chr4	11615962	.	A	G	4561.77	PASS	.	.
Chr4	11615967	.	C	G	4516.77	PASS	.	.
Chr4	11615983	.	C	T	4786.77	PASS	.	.
Chr4	11615987	.	A	G	4651.77	PASS	.	.
Chr4	11615991	.	A	T	4561.77	PASS	.	.
Chr4	11615997	.	T	A	4741.77	PASS	.	.
Chr4	11616003	.	T	C	4831.77	PASS	.	.
Chr4	11616072	.	A	G	4782.77	PASS	.	.
Chr4	11616078	.	A	G	4787.77	PASS	.	.
Chr4	11616110	.	G	T	4543.77	PASS	.	.
Chr4	11616134	.	A	T	3937.77	PASS	.	.
Chr4	11616153	.	T	C	4236.77	PASS	.	.
Chr4	11616200	.	A	G	4356.77	PASS	.	.
Chr4	11616288	.	A	G	2496.77	PASS	.	.
Chr4	11616421	.	C	A	4426.77	PASS	.	.
Chr4	11616424	.	T	C	4471.77	PASS	.	.
Chr4	11616431	.	A	T	4696.77	PASS	.	.
Chr4	11616435	.	A	C	4561.77	PASS	.	.
Chr4	11616544	.	T	A	4651.77	PASS	.	.
Chr4	11616604	.	A	G	2691.77	PASS	.	.
Chr4	11616729	.	G	T	2663.77	PASS	.	.
Chr4	11616878	.	G	A	2918.77	PASS	.	.
Chr4	11616932	.	G	A	4591.77	PASS	.	.
Chr4	11616948	.	A	C	4917.77	PASS	.	.
Chr4	11617067	.	A	G	4632.77	PASS	.	.
Chr4	11617070	.	C	T	4606.77	PASS	.	.
Chr4	11617073	.	A	G	4571.77	PASS	.	.
Chr4	11617136	.	C	T	2414.77	PASS	.	.
Chr4	11617182	.	C	G	2693.77	PASS	.	.
Chr4	11617241	.	T	C	5371.77	PASS	.	.
Chr4	11617243	.	T	G	5398.77	PASS	.	.
Chr4	11617246	.	C	T	5427.77	PASS	.	.
Chr4	11617611	.	T	A	3554.77	PASS	.	.
Chr4	11618269	.	T	C	3288.77	PASS	.	.
Chr4	11618282	.	G	C	3516.77	PASS	.	.
Chr4	11618284	.	A	T	3489.77	PASS	.	.
Chr4	11618413	.	A	C	2646.77	PASS	.	.
Chr4	11618496	.	C	T	2684.77	PASS	.	.
Chr4	11618511	.	G	A	2875.77	PASS	.	.
Chr4	11618545	.	G	C	2386.77	PASS	.	.
Chr4	11618611	.	T	C	4236.77	PASS	.	.
Chr4	11618627	.	T	G	4579.77	PASS	.	.
Chr4	11618641	.	T	G	4905.77	PASS	.	.
Chr4	11618651	.	T	C	4803.77	PASS	.	.
Chr4	11618867	.	G	C	2751.77	PASS	.	.
Chr4	11618891	.	G	C	2715.77	PASS	.	.
Chr4	11618924	.	G	T	2562.77	PASS	.	.
Chr4	11618956	.	T	C	2596.77	PASS	.	.
Chr4	11619047	.	C	T	3280.77	PASS	.	.
Chr4	11619072	.	A	T	3192.79	PASS	.	.
Chr4	11619189	.	T	A	3095.77	PASS	.	.
Chr4	11619203	.	T	A	3020.77	PASS	.	.
Chr4	11619329	.	T	C	4249.77	PASS	.	.
Chr4	11619340	.	T	C	4597.77	PASS	.	.
Chr4	11619341	.	C	T	4571.77	PASS	.	.
Chr4	11619346	.	T	C	4544.77	PASS	.	.
Chr4	11619380	.	C	A	4154.77	PASS	.	.
Chr4	11619400	.	A	G	4066.77	PASS	.	.
Chr4	11619409	.	A	C	3976.77	PASS	.	.
Chr4	11619417	.	T	G	4021.77	PASS	.	.
Chr4	11619422	.	T	A	3841.77	PASS	.	.
Chr4	11619426	.	T	A	3886.77	PASS	.	.
Chr4	11619427	.	T	A	3796.77	PASS	.	.
Chr4	11619453	.	T	G	4021.77	PASS	.	.
Chr4	11619471	.	G	T	3886.77	PASS	.	.
Chr4	11619651	.	C	T	4984.77	PASS	.	.
Chr4	11619950	.	T	G	3286.77	PASS	.	.
Chr4	11620046	.	T	C	3843.77	PASS	.	.
Chr4	11621556	.	T	G	2899.77	PASS	.	.
Chr4	11621568	.	T	A	4430.77	PASS	.	.
Chr4	11621570	.	T	C	4430.77	PASS	.	.
Chr4	11621580	.	A	G	3950.77	PASS	.	.
Chr4	11621585	.	T	C	3779.77	PASS	.	.
Chr4	11621604	.	T	C	2034.77	PASS	.	.
Chr4	11621643	.	A	T	3320.77	PASS	.	.
Chr4	11621645	.	A	C	3320.77	PASS	.	.
Chr4	11621648	.	T	A	3301.77	PASS	.	.
Chr4	11621652	.	G	A	3256.77	PASS	.	.
Chr4	11621657	.	T	C	3166.77	PASS	.	.
Chr4	11621806	.	C	T	2558.77	PASS	.	.
Chr4	11621837	.	G	A	4504.77	PASS	.	.
Chr4	11621849	.	A	T	4755.77	PASS	.	.
Chr4	11621870	.	G	A	4904.77	PASS	.	.
Chr4	11622147	.	C	A	3795.77	PASS	.	.
Chr4	11622194	.	G	A	3933.77	PASS	.	.
Chr4	11622241	.	T	C	3425.77	PASS	.	.
Chr4	11623093	.	A	T	3271.77	PASS	.	.
Chr4	11623246	.	T	G	2622.77	PASS	.	.
Chr4	11623866	.	G	T	2593.77	PASS	.	.
Chr4	11624476	.	A	T	2313.77	PASS	.	.
Chr4	11624562	.	C	T	3258.77	PASS	.	.
Chr4	11624580	.	G	A	952.77	PASS	.	.
Chr4	11624582	.	G	A	4034.77	PASS	.	.
Chr4	11624685	.	G	C	2218.77	PASS	.	.
Chr4	11625910	.	A	T	2206.77	PASS	.	.
Chr4	11625913	.	C	T	2179.77	PASS	.	.
Chr4	11626108	.	T	C	2859.77	PASS	.	.
Chr4	11628800	.	T	A	2528.77	PASS	.	.
Chr4	11629723	.	T	G	4278.77	PASS	.	.
Chr4	11629833	.	C	A	3933.77	PASS	.	.
Chr4	11629914	.	C	T	6337.77	PASS	.	.
Chr4	11629916	.	A	G	6337.77	PASS	.	.
Chr4	11630424	.	T	C	3161.77	PASS	.	.
Chr4	11630981	.	G	T	2187.77	PASS	.	.
Chr4	11631102	.	A	T	1876.77	PASS	.	.
Chr4	11631139	.	G	T	2131.77	PASS	.	.
Chr4	11631295	.	G	C	1974.77	PASS	.	.
Chr4	11631514	.	A	C	3353.77	PASS	.	.
Chr4	11632053	.	T	G	3301.77	PASS	.	.
Chr4	11632374	.	T	A	3317.77	PASS	.	.
Chr4	11633055	.	G	C	2671.77	PASS	.	.
Chr4	11633083	.	A	T	4806.77	PASS	.	.
Chr4	11633471	.	T	A	3883.77	PASS	.	.
Chr4	11633774	.	A	T	5454.77	PASS	.	.
Chr4	11633775	.	G	C	5454.77	PASS	.	.
Chr4	11634213	.	C	G	3340.77	PASS	.	.
Chr4	11634235	.	T	C	3154.77	PASS	.	.
Chr4	11634282	.	G	A	2537.77	PASS	.	.
Chr4	11634293	.	G	C	2499.77	PASS	.	.
Chr4	11634391	.	A	G	105.77	PASS	.	.
Chr4	11634394	.	T	A	232.85	PASS	.	.
Chr4	11634396	.	C	A	232.85	PASS	.	.
Chr4	11634499	.	T	C	1621.77	PASS	.	.
Chr4	11634595	.	T	C	2086.77	PASS	.	.
Chr4	11634598	.	A	C	2114.77	PASS	.	.
Chr4	11634603	.	A	G	2069.77	PASS	.	.
Chr4	11634637	.	C	T	1453.77	PASS	.	.
Chr4	11634758	.	C	T	3286.77	PASS	.	.
Chr4	11634786	.	A	G	2083.77	PASS	.	.
Chr4	11634853	.	G	A	3649.77	PASS	.	.
Chr4	11634858	.	C	T	3748.77	PASS	.	.
Chr4	11635070	.	T	C	3932.77	PASS	.	.
Chr4	11635468	.	G	A	4529.77	PASS	.	.
Chr4	11635820	.	A	G	2552.77	PASS	.	.
Chr4	11636054	.	T	G	4091.77	PASS	.	.
Chr4	11636430	.	C	G	2260.77	PASS	.	.
Chr4	11636510	.	T	C	2439.77	PASS	.	.
Chr4	11636676	.	A	G	3137.77	PASS	.	.
Chr4	11636739	.	A	C	3327.77	PASS	.	.
Chr4	11637011	.	C	A	5481.77	PASS	.	.
Chr4	11637120	.	A	G	2671.77	PASS	.	.
Chr4	11637297	.	T	A	2898.77	PASS	.	.
Chr4	11637486	.	C	A	3208.76	PASS	.	.
Chr4	11637627	.	C	T	5127.77	PASS	.	.
Chr4	11637656	.	A	G	5297.77	PASS	.	.
Chr4	11637689	.	T	G	4857.77	PASS	.	.
Chr4	11637690	.	C	A	4902.77	PASS	.	.
Chr4	11637696	.	A	G	4876.77	PASS	.	.
Chr4	11637698	.	A	T	4842.77	PASS	.	.
Chr4	11637713	.	A	G	4528.77	PASS	.	.
Chr4	11637746	.	T	A	4272.77	PASS	.	.
Chr4	11637765	.	G	A	4358.77	PASS	.	.
Chr4	11637767	.	C	G	4330.77	PASS	.	.
Chr4	11637885	.	C	T	5498.77	PASS	.	.
Chr4	11637892	.	A	T	5607.77	PASS	.	.
Chr4	11637893	.	G	A	5551.77	PASS	.	.
Chr4	11637915	.	C	T	5641.77	PASS	.	.
Chr4	11637935	.	G	A	5461.77	PASS	.	.
Chr4	11638031	.	A	T	3571.77	PASS	.	.
Chr4	11638130	.	G	T	3866.77	PASS	.	.
Chr4	11638137	.	G	A	3914.77	PASS	.	.
Chr4	11638139	.	C	T	3931.77	PASS	.	.
Chr4	11638148	.	A	C	4291.77	PASS	.	.
Chr4	11638353	.	T	A	2485.77	PASS	.	.
Chr4	11638383	.	C	A	3845.77	PASS	.	.
Chr4	11638432	.	T	A	4410.77	PASS	.	.
Chr4	11638437	.	C	A	4635.77	PASS	.	.
Chr4	11638445	.	A	G	4468.77	PASS	.	.
Chr4	11638520	.	A	G	2807.77	PASS	.	.
Chr4	11638525	.	T	A	2765.77	PASS	.	.
Chr4	11638535	.	G	A	2311.77	PASS	.	.
Chr4	11638561	.	T	A	3076.77	PASS	.	.
Chr4	11638613	.	G	A	2405.77	PASS	.	.
Chr4	11638704	.	T	A	3738.77	PASS	.	.
Chr4	11638713	.	A	G	3709.77	PASS	.	.
Chr4	11638952	.	T	C	3299.77	PASS	.	.
Chr4	11638988	.	A	C	5574.77	PASS	.	.
Chr4	11638990	.	A	C	5574.77	PASS	.	.
Chr4	11639089	.	T	A	3441.77	PASS	.	.
Chr4	11639156	.	T	A	3226.07	PASS	.	.
Chr4	11639198	.	T	A	2831.77	PASS	.	.
Chr4	11639218	.	C	T	2605.77	PASS	.	.
Chr4	11639295	.	C	A	5670.77	PASS	.	.
Chr4	11639299	.	A	C	5722.77	PASS	.	.
Chr4	11639310	.	A	C	5689.77	PASS	.	.
Chr4	11639316	.	G	A	5718.77	PASS	.	.
Chr4	11639414	.	A	G	6294.77	PASS	.	.
Chr4	11639426	.	T	A	6105.77	PASS	.	.
Chr4	11639465	.	G	A	5142.77	PASS	.	.
Chr4	11639473	.	G	C	5116.77	PASS	.	.
Chr4	11639504	.	G	C	3037.77	PASS	.	.
Chr4	11639559	.	T	G	4952.77	PASS	.	.
Chr4	11639562	.	G	T	4955.77	PASS	.	.
Chr4	11639704	.	A	G	5660.77	PASS	.	.
Chr4	11639708	.	C	A	5609.77	PASS	.	.
Chr4	11639799	.	G	C	3996.77	PASS	.	.
Chr4	11639835	.	G	A	4114.77	PASS	.	.
Chr4	11639843	.	C	A	4061.77	PASS	.	.
Chr4	11639855	.	C	A	4201.77	PASS	.	.
Chr4	11639868	.	A	C	4111.77	PASS	.	.
Chr4	11639883	.	C	A	3548.77	PASS	.	.
Chr4	11639932	.	A	C	1845.77	PASS	.	.
Chr4	11640051	.	A	C	2743.77	PASS	.	.
Chr4	11640052	.	C	A	2743.77	PASS	.	.
Chr4	11640056	.	G	C	2693.77	PASS	.	.
Chr4	11640072	.	C	T	2669.77	PASS	.	.
Chr4	11640122	.	G	A	1347.77	PASS	.	.
Chr4	11640149	.	A	G	1719.77	PASS	.	.
Chr4	11640375	.	A	G	3322.77	PASS	.	.
Chr4	11640384	.	A	G	3368.77	PASS	.	.
Chr4	11640450	.	C	T	3078.77	PASS	.	.
Chr4	11640492	.	T	G	3426.77	PASS	.	.
Chr4	11640933	.	T	C	5966.77	PASS	.	.
Chr4	11640938	.	A	C	6101.77	PASS	.	.
Chr4	11640954	.	T	C	5884.77	PASS	.	.
Chr4	11640980	.	C	G	3864.77	PASS	.	.
Chr4	11641020	.	C	A	4102.77	PASS	.	.
Chr4	11641065	.	C	G	3979.77	PASS	.	.
Chr4	11641218	.	A	G	6527.77	PASS	.	.
Chr4	11641221	.	C	A	6551.77	PASS	.	.
Chr4	11641277	.	T	G	4385.77	PASS	.	.
Chr4	11641413	.	C	T	4541.77	PASS	.	.
Chr4	11641527	.	C	T	4866.77	PASS	.	.
Chr4	11641542	.	T	C	8279.77	PASS	.	.
Chr4	11641543	.	C	T	8279.77	PASS	.	.
Chr4	11641776	.	G	A	6783.77	PASS	.	.
Chr4	11641798	.	T	A	6671.77	PASS	.	.
Chr4	11641896	.	T	G	6967.77	PASS	.	.
Chr4	11641987	.	T	C	3888.77	PASS	.	.
Chr4	11642081	.	C	T	3573.77	PASS	.	.
Chr4	11642178	.	T	C	3056.77	PASS	.	.
Chr4	11642243	.	A	G	2708.77	PASS	.	.
Chr4	11642258	.	T	G	2383.77	PASS	.	.
Chr4	11642297	.	T	C	4255.77	PASS	.	.
Chr4	11642298	.	C	A	4255.77	PASS	.	.
Chr4	11642348	.	A	C	2694.77	PASS	.	.
Chr4	11642374	.	T	G	4757.77	PASS	.	.
Chr4	11642379	.	C	T	4844.77	PASS	.	.
Chr4	11642386	.	C	T	4822.77	PASS	.	.
Chr4	11642398	.	T	C	4840.77	PASS	.	.
Chr4	11642399	.	G	A	4840.77	PASS	.	.
Chr4	11642412	.	G	A	2940.77	PASS	.	.
Chr4	11642428	.	T	G	3183.76	PASS	.	.
Chr4	11642447	.	G	T	5483.77	PASS	.	.
Chr4	11642449	.	T	C	5510.77	PASS	.	.
Chr4	11642453	.	T	C	5472.77	PASS	.	.
Chr4	11642512	.	T	G	3145.77	PASS	.	.
Chr4	11642554	.	A	G	4417.77	PASS	.	.
Chr4	11642564	.	C	T	4287.77	PASS	.	.
Chr4	11642566	.	A	G	4246.77	PASS	.	.
Chr4	11642577	.	C	A	4201.77	PASS	.	.
Chr4	11642757	.	A	C	4580.77	PASS	.	.
Chr4	11642764	.	A	G	4678.77	PASS	.	.
Chr4	11642836	.	A	C	3220.76	PASS	.	.
Chr4	11642851	.	T	A	5281.77	PASS	.	.
Chr4	11642927	.	T	C	3517.77	PASS	.	.
Chr4	11642954	.	G	T	3759.77	PASS	.	.
Chr4	11643011	.	C	T	3626.77	PASS	.	.
Chr4	11643132	.	G	A	3435.77	PASS	.	.
Chr4	11643210	.	C	T	5345.77	PASS	.	.
Chr4	11643214	.	A	G	5344.77	PASS	.	.
Chr4	11643234	.	C	T	5931.77	PASS	.	.
Chr4	11643244	.	A	G	6078.77	PASS	.	.
Chr4	11643246	.	G	A	5979.77	PASS	.	.
Chr4	11643627	.	T	G	3433.77	PASS	.	.
Chr4	11644024	.	G	T	2766.77	PASS	.	.
Chr4	11644114	.	A	T	5337.77	PASS	.	.
Chr4	11644116	.	A	T	5337.77	PASS	.	.
Chr4	11644187	.	A	G	3028.77	PASS	.	.
Chr4	11644326	.	T	A	4308.77	PASS	.	.
Chr4	11644330	.	C	T	4363.77	PASS	.	.
Chr4	11644344	.	C	T	4111.77	PASS	.	.
Chr4	11644357	.	T	A	3976.77	PASS	.	.
Chr4	11644362	.	A	G	4021.77	PASS	.	.
Chr4	11644372	.	A	C	3976.77	PASS	.	.
Chr4	11644380	.	G	A	3598.77	PASS	.	.
Chr4	11644676	.	G	A	2600.77	PASS	.	.
Chr4	11644704	.	G	C	2721.77	PASS	.	.
Chr4	11645741	.	C	T	2877.77	PASS	.	.
Chr4	11645775	.	T	A	2846.77	PASS	.	.
Chr4	11645789	.	A	G	2904.77	PASS	.	.
Chr4	11646230	.	C	A	5980.77	PASS	.	.
Chr4	11646247	.	G	A	6686.77	PASS	.	.
Chr4	11646261	.	T	A	6451.77	PASS	.	.
Chr4	11646310	.	T	G	3417.77	PASS	.	.
Chr4	11646371	.	C	T	3509.77	PASS	.	.
Chr4	11646478	.	G	T	3200.06	PASS	.	.
Chr4	11646527	.	T	A	3296.77	PASS	.	.
Chr4	11646664	.	G	A	2826.77	PASS	.	.
Chr4	11646739	.	A	G	2683.77	PASS	.	.
Chr4	11646832	.	G	A	2321.77	PASS	.	.
Chr4	11646949	.	T	C	3728.77	PASS	.	.
Chr4	11646951	.	A	G	3728.77	PASS	.	.
Chr4	11646991	.	G	C	2525.77	PASS	.	.
Chr4	11647171	.	T	G	2452.77	PASS	.	.
Chr4	11647199	.	T	C	4385.77	PASS	.	.
Chr4	11647204	.	T	A	4435.77	PASS	.	.
Chr4	11647209	.	G	A	4398.77	PASS	.	.
Chr4	11647236	.	A	T	3866.77	PASS	.	.
Chr4	11647240	.	G	T	3810.77	PASS	.	.
Chr4	11647279	.	A	C	4019.77	PASS	.	.
Chr4	11647280	.	G	T	4064.77	PASS	.	.
Chr4	11647282	.	T	C	4064.77	PASS	.	.
Chr4	11647284	.	A	T	4064.77	PASS	.	.
Chr4	11647308	.	T	C	4246.77	PASS	.	.
Chr4	11647316	.	A	T	4291.77	PASS	.	.
Chr4	11647321	.	A	G	4381.77	PASS	.	.
Chr4	11647322	.	G	A	4436.77	PASS	.	.
Chr4	11647346	.	G	A	4579.77	PASS	.	.
Chr4	11647381	.	G	A	4610.77	PASS	.	.
Chr4	11647382	.	A	G	4610.77	PASS	.	.
Chr4	11648174	.	C	T	2186.77	PASS	.	.
Chr4	11648234	.	C	T	2380.77	PASS	.	.
Chr4	11648275	.	C	A	2395.77	PASS	.	.
Chr4	11648867	.	T	A	5613.77	PASS	.	.
Chr4	11649619	.	T	C	3988.77	PASS	.	.
Chr4	11650016	.	T	C	5030.77	PASS	.	.
Chr4	11650019	.	C	A	5004.77	PASS	.	.
Chr4	11650164	.	C	A	6003.77	PASS	.	.
Chr4	11650170	.	T	G	6001.77	PASS	.	.
Chr4	11650308	.	T	C	2769.77	PASS	.	.
Chr4	11650330	.	T	C	3085.77	PASS	.	.
Chr4	11650359	.	G	A	5221.77	PASS	.	.
Chr4	11650434	.	A	T	6045.77	PASS	.	.
Chr4	11650443	.	A	C	5991.77	PASS	.	.
Chr4	11650457	.	A	C	3588.77	PASS	.	.
Chr4	11650498	.	A	G	3500.77	PASS	.	.
Chr4	11652035	.	T	A	2998.77	PASS	.	.
Chr4	11652181	.	C	T	4670.77	PASS	.	.
Chr4	11652462	.	A	T	3561.77	PASS	.	.
Chr4	11652528	.	A	G	3591.77	PASS	.	.
Chr4	11653563	.	A	T	3107.77	PASS	.	.
Chr4	11655672	.	C	T	3096.77	PASS	.	.
Chr4	11656694	.	G	T	4045.77	PASS	.	.
Chr4	11657649	.	A	T	2560.77	PASS	.	.
Chr4	11659307	.	A	T	2450.77	PASS	.	.
Chr4	11660718	.	T	C	5990.77	PASS	.	.
Chr4	11660726	.	T	G	5939.77	PASS	.	.
Chr4	11661016	.	T	G	3670.77	PASS	.	.
Chr4	11661325	.	G	T	3988.77	PASS	.	.
Chr4	11661437	.	C	T	3141.77	PASS	.	.
Chr4	11662279	.	G	T	3171.77	PASS	.	.
Chr4	11662513	.	C	T	3017.77	PASS	.	.
Chr4	11663353	.	A	T	3321.77	PASS	.	.
Chr4	11663660	.	G	T	3048.77	PASS	.	.
Chr4	11663824	.	T	A	2807.77	PASS	.	.
Chr4	11663914	.	T	A	3066.77	PASS	.	.
Chr4	11664113	.	G	T	4037.77	PASS	.	.
Chr4	11664526	.	A	T	3455.77	PASS	.	.
Chr4	11664664	.	G	A	3012.77	PASS	.	.
Chr4	11665093	.	T	A	2608.77	PASS	.	.
Chr4	11665161	.	C	T	2481.77	PASS	.	.
Chr4	11665560	.	T	A	2640.77	PASS	.	.
Chr4	11666438	.	A	G	2226.77	PASS	.	.
Chr4	11666620	.	T	A	3290.77	PASS	.	.
Chr4	11666645	.	C	T	3375.77	PASS	.	.
Chr4	11667703	.	T	C	3052.77	PASS	.	.
Chr4	11668256	.	C	A	1748.77	PASS	.	.
Chr4	11668258	.	C	A	4573.77	PASS	.	.
Chr4	11668481	.	A	C	4856.77	PASS	.	.
Chr4	11668493	.	C	T	4752.77	PASS	.	.
Chr4	11668590	.	T	A	3674.77	PASS	.	.
Chr4	11669025	.	T	C	3761.77	PASS	.	.
Chr4	11669337	.	T	G	2176.77	PASS	.	.
Chr4	11669544	.	C	T	1160.77	PASS	.	.
Chr4	11669572	.	A	G	1305.77	PASS	.	.
Chr4	11671025	.	C	T	2217.77	PASS	.	.
Chr4	11671952	.	C	A	3678.77	PASS	.	.
Chr4	11672293	.	G	A	3499.77	PASS	.	.
Chr4	11673883	.	G	A	4415.77	PASS	.	.
Chr4	11673904	.	A	T	4300.77	PASS	.	.
Chr4	11673905	.	T	G	4300.77	PASS	.	.
Chr4	11673962	.	G	T	4595.77	PASS	.	.
Chr4	11673999	.	T	A	4246.77	PASS	.	.
Chr4	11674401	.	G	C	2946.77	PASS	.	.
Chr4	11674579	.	G	C	3292.77	PASS	.	.
Chr4	11674788	.	C	T	3463.77	PASS	.	.
Chr4	11674862	.	T	A	2981.77	PASS	.	.
Chr4	11675186	.	C	T	2765.77	PASS	.	.
Chr4	11676016	.	T	G	3030.77	PASS	.	.
Chr4	11676538	.	C	T	2946.77	PASS	.	.
Chr4	11676561	.	T	C	4794.77	PASS	.	.
Chr4	11676567	.	G	A	4794.77	PASS	.	.
Chr4	11676614	.	A	C	3024.77	PASS	.	.
Chr4	11676657	.	C	T	2884.77	PASS	.	.
Chr4	11676828	.	T	C	876.77	PASS	.	.
Chr4	11676840	.	G	C	796.77	PASS	.	.
Chr4	11677913	.	A	G	257.77	PASS	.	.
Chr4	11678360	.	A	G	289.77	PASS	.	.
Chr4	11678569	.	T	C	50.28	PASS	.	.
Chr4	11678708	.	A	G	160.80	PASS	.	.
Chr4	11678868	.	G	A	1219.77	PASS	.	.
Chr4	11678929	.	G	A	1287.77	PASS	.	.
Chr4	11679346	.	G	A	2834.77	PASS	.	.
Chr4	11679476	.	A	C	1968.77	PASS	.	.
Chr4	11679608	.	A	G	1427.77	PASS	.	.
Chr4	11679978	.	T	A	817.77	PASS	.	.
Chr4	11680288	.	A	G	1442.77	PASS	.	.
Chr4	11680543	.	A	C	1031.77	PASS	.	.
Chr4	11680958	.	C	T	1293.77	PASS	.	.
Chr4	11681024	.	T	C	1448.77	PASS	.	.
Chr4	11681236	.	G	A	2895.77	PASS	.	.
Chr4	11681257	.	A	G	3063.77	PASS	.	.
Chr4	11681598	.	G	A	3661.77	PASS	.	.
Chr4	11681624	.	G	T	3670.77	PASS	.	.
Chr4	11682342	.	G	C	3353.77	PASS	.	.
Chr4	11684389	.	T	C	3159.77	PASS	.	.
Chr4	11684827	.	G	T	3009.77	PASS	.	.
Chr4	11686428	.	G	T	3943.77	PASS	.	.
Chr4	11687960	.	A	C	3254.77	PASS	.	.
Chr4	11688960	.	A	T	2666.77	PASS	.	.
Chr4	11690377	.	T	A	3377.77	PASS	.	.
Chr4	11690449	.	A	G	4264.77	PASS	.	.
Chr4	11691916	.	G	A	1780.77	PASS	.	.
Chr4	11692795	.	C	G	3038.77	PASS	.	.
Chr4	11693252	.	A	G	3358.77	PASS	.	.
Chr4	11693660	.	A	G	708.77	PASS	.	.
Chr4	11693728	.	C	T	2534.77	PASS	.	.
Chr4	11693856	.	T	C	3265.77	PASS	.	.
Chr4	11694749	.	T	C	3089.77	PASS	.	.
Chr4	11695568	.	C	G	2754.77	PASS	.	.
Chr4	11696106	.	A	T	2560.77	PASS	.	.
Chr4	11696130	.	A	G	2832.77	PASS	.	.
Chr4	11696236	.	T	C	2233.77	PASS	.	.
Chr4	11696311	.	G	A	2241.77	PASS	.	.
Chr4	11696435	.	G	A	4846.77	PASS	.	.
Chr4	11696454	.	A	G	4810.77	PASS	.	.
Chr4	11696695	.	A	G	5206.77	PASS	.	.
Chr4	11696696	.	A	G	5206.77	PASS	.	.
Chr4	11697152	.	C	T	2924.77	PASS	.	.
Chr4	11697270	.	G	A	3066.77	PASS	.	.
Chr4	11697569	.	G	T	3829.77	PASS	.	.
Chr4	11697603	.	G	A	4140.77	PASS	.	.
Chr4	11698417	.	G	A	3987.77	PASS	.	.
Chr4	11699293	.	G	A	2789.77	PASS	.	.
Chr4	11699385	.	C	T	4009.77	PASS	.	.
Chr4	11699406	.	A	G	4152.77	PASS	.	.
Chr4	11699812	.	G	A	3731.77	PASS	.	.
Chr4	11701300	.	A	C	3315.77	PASS	.	.
Chr4	11703141	.	A	G	2338.77	PASS	.	.
Chr4	11705249	.	C	A	3021.77	PASS	.	.
Chr4	11705898	.	C	G	2210.77	PASS	.	.
Chr4	11709722	.	T	G	3144.77	PASS	.	.
Chr4	11710065	.	A	T	3213.77	PASS	.	.
Chr4	11711089	.	T	C	2796.77	PASS	.	.
Chr4	11714009	.	T	C	3031.77	PASS	.	.
Chr4	11714063	.	C	T	5759.77	PASS	.	.
Chr4	11715090	.	T	A	3350.77	PASS	.	.
Chr4	11715316	.	G	A	6802.77	PASS	.	.
Chr4	11715334	.	G	A	6670.77	PASS	.	.
Chr4	11715363	.	A	T	4363.77	PASS	.	.
Chr4	11715396	.	A	T	6499.77	PASS	.	.
Chr4	11715408	.	A	G	6626.77	PASS	.	.
Chr4	11715513	.	T	A	6349.77	PASS	.	.
Chr4	11715654	.	G	A	3922.77	PASS	.	.
Chr4	11715965	.	T	C	2893.77	PASS	.	.
Chr4	11717507	.	C	T	2514.77	PASS	.	.
Chr4	11717779	.	A	G	2830.77	PASS	.	.
Chr4	11718038	.	T	C	2992.77	PASS	.	.
Chr4	11718145	.	G	A	3279.77	PASS	.	.
Chr4	11718414	.	C	A	3138.77	PASS	.	.
Chr4	11719328	.	T	A	3010.77	PASS	.	.
Chr4	11719777	.	A	G	3227.04	PASS	.	.
Chr4	11719930	.	T	C	3197.84	PASS	.	.
Chr4	11720233	.	T	C	2753.77	PASS	.	.
Chr4	11720770	.	G	A	3180.76	PASS	.	.
Chr4	11720849	.	A	T	3404.77	PASS	.	.
Chr4	11721059	.	T	C	4917.77	PASS	.	.
Chr4	11721061	.	T	C	4947.77	PASS	.	.
Chr4	11721062	.	T	C	4955.77	PASS	.	.
Chr4	11721065	.	G	A	4969.77	PASS	.	.
Chr4	11721094	.	C	A	4884.77	PASS	.	.
Chr4	11721095	.	A	T	4884.77	PASS	.	.
Chr4	11721136	.	A	G	3209.76	PASS	.	.
Chr4	11721159	.	G	C	3242.77	PASS	.	.
Chr4	11721201	.	T	G	5211.77	PASS	.	.
Chr4	11721210	.	G	C	5067.77	PASS	.	.
Chr4	11721218	.	G	C	5042.77	PASS	.	.
Chr4	11721225	.	T	G	4932.77	PASS	.	.
Chr4	11721365	.	A	G	5174.77	PASS	.	.
Chr4	11721375	.	G	C	5406.77	PASS	.	.
Chr4	11721384	.	A	G	5866.77	PASS	.	.
Chr4	11721392	.	G	A	5805.77	PASS	.	.
Chr4	11721424	.	G	A	3675.77	PASS	.	.
Chr4	11721452	.	A	T	3885.77	PASS	.	.
Chr4	11721464	.	T	G	6654.77	PASS	.	.
Chr4	11721649	.	C	T	3048.77	PASS	.	.
Chr4	11721678	.	T	C	4878.77	PASS	.	.
Chr4	11721684	.	A	T	4941.77	PASS	.	.
Chr4	11721691	.	A	G	4921.77	PASS	.	.
Chr4	11721699	.	T	C	4878.77	PASS	.	.
Chr4	11721702	.	G	A	4743.77	PASS	.	.
Chr4	11721748	.	G	A	2679.77	PASS	.	.
Chr4	11721887	.	A	C	2773.77	PASS	.	.
Chr4	11721899	.	A	G	2832.77	PASS	.	.
Chr4	11721923	.	G	A	3035.77	PASS	.	.
Chr4	11721945	.	T	C	3204.83	PASS	.	.
Chr4	11722135	.	A	G	5348.77	PASS	.	.
Chr4	11722140	.	A	G	5335.77	PASS	.	.
Chr4	11722185	.	A	G	5306.77	PASS	.	.
Chr4	11722192	.	G	T	5198.77	PASS	.	.
Chr4	11722896	.	T	G	3212.77	PASS	.	.
Chr4	11725915	.	A	T	3319.77	PASS	.	.
Chr4	11727067	.	T	C	2939.77	PASS	.	.
Chr4	11729884	.	G	T	3511.77	PASS	.	.
Chr4	11730552	.	A	T	2665.77	PASS	.	.
Chr4	11730724	.	A	T	4029.77	PASS	.	.
Chr4	11731150	.	G	C	4076.77	PASS	.	.
Chr4	11731410	.	G	A	3124.77	PASS	.	.
Chr4	11731563	.	G	A	2905.77	PASS	.	.
Chr4	11731678	.	A	T	3078.77	PASS	.	.
Chr4	11731820	.	A	G	2887.77	PASS	.	.
Chr4	11731857	.	T	G	4930.77	PASS	.	.
Chr4	11731957	.	C	T	3168.77	PASS	.	.
Chr4	11732014	.	G	A	3145.77	PASS	.	.
Chr4	11732247	.	A	T	5413.77	PASS	.	.
Chr4	11732267	.	A	C	5374.77	PASS	.	.
Chr4	11732369	.	A	C	3760.77	PASS	.	.
Chr4	11732446	.	T	A	3417.77	PASS	.	.
Chr4	11732583	.	A	G	3168.77	PASS	.	.
Chr4	11732883	.	G	A	4921.77	PASS	.	.
Chr4	11732922	.	G	A	5011.77	PASS	.	.
Chr4	11732960	.	C	G	5033.77	PASS	.	.
Chr4	11732989	.	T	A	4500.77	PASS	.	.
Chr4	11733544	.	G	C	2543.77	PASS	.	.
Chr4	11733885	.	T	C	3693.77	PASS	.	.
Chr4	11734202	.	C	A	3572.77	PASS	.	.
Chr4	11734445	.	C	T	3098.77	PASS	.	.
Chr4	11734656	.	A	T	3281.77	PASS	.	.
Chr4	11734691	.	A	G	3248.77	PASS	.	.
Chr4	11734781	.	C	T	3742.77	PASS	.	.
Chr4	11735277	.	G	A	2454.77	PASS	.	.
Chr4	11735379	.	A	C	4459.77	PASS	.	.
Chr4	11735384	.	T	G	4483.77	PASS	.	.
Chr4	11735432	.	T	A	7621.77	PASS	.	.
Chr4	11735455	.	T	C	2298.77	PASS	.	.
Chr4	11735465	.	C	T	2239.77	PASS	.	.
Chr4	11735473	.	C	T	9640.77	PASS	.	.
Chr4	11735481	.	C	G	9395.77	PASS	.	.
Chr4	11735490	.	A	T	1868.77	PASS	.	.
Chr4	11735502	.	A	G	1598.77	PASS	.	.
Chr4	11735503	.	C	A	1547.77	PASS	.	.
Chr4	11735521	.	T	C	968.77	PASS	.	.
Chr4	11735537	.	A	C	566.77	PASS	.	.
Chr4	11735664	.	C	G	4215.77	PASS	.	.
Chr4	11735787	.	A	G	5165.77	PASS	.	.
Chr4	11735825	.	A	T	4924.77	PASS	.	.
Chr4	11735887	.	A	T	7620.77	PASS	.	.
Chr4	11735888	.	C	T	7620.77	PASS	.	.
Chr4	11735896	.	T	C	7463.77	PASS	.	.
Chr4	11735940	.	A	G	4235.77	PASS	.	.
Chr4	11735974	.	T	A	7288.77	PASS	.	.
Chr4	11735975	.	G	C	7288.77	PASS	.	.
Chr4	11736009	.	A	C	4460.77	PASS	.	.
Chr4	11736146	.	C	A	4074.77	PASS	.	.
Chr4	11736225	.	A	G	4137.77	PASS	.	.
Chr4	11736408	.	A	G	3559.77	PASS	.	.
Chr4	11736484	.	T	A	3426.77	PASS	.	.
Chr4	11736510	.	G	T	3084.77	PASS	.	.
Chr4	11736522	.	C	T	3255.77	PASS	.	.
Chr4	11736575	.	C	T	3370.77	PASS	.	.
Chr4	11736600	.	T	A	3265.77	PASS	.	.
Chr4	11736616	.	T	A	5493.77	PASS	.	.
Chr4	11736651	.	T	C	3099.77	PASS	.	.
Chr4	11736753	.	G	A	4023.77	PASS	.	.
Chr4	11736756	.	C	G	4050.77	PASS	.	.
Chr4	11736859	.	T	C	2963.77	PASS	.	.
Chr4	11737007	.	C	A	2862.77	PASS	.	.
Chr4	11737143	.	T	A	2993.77	PASS	.	.
Chr4	11737157	.	G	A	3095.77	PASS	.	.
Chr4	11737186	.	T	A	3264.77	PASS	.	.
Chr4	11737216	.	C	G	2911.77	PASS	.	.
Chr4	11737243	.	T	C	2811.77	PASS	.	.
Chr4	11738108	.	A	C	2470.77	PASS	.	.
Chr4	11738186	.	A	T	3171.77	PASS	.	.
Chr4	11738352	.	G	T	3726.77	PASS	.	.
Chr4	11738669	.	G	A	3094.77	PASS	.	.
Chr4	11740019	.	C	A	3247.77	PASS	.	.
Chr4	11740513	.	G	A	3372.77	PASS	.	.
Chr4	11741374	.	T	C	6535.77	PASS	.	.
Chr4	11741389	.	T	C	6701.77	PASS	.	.
Chr4	11741498	.	C	T	4209.77	PASS	.	.
Chr4	11741509	.	C	A	4351.77	PASS	.	.
Chr4	11742318	.	T	C	2379.77	PASS	.	.
Chr4	11742741	.	C	T	1544.77	PASS	.	.
Chr4	11742845	.	T	C	1829.77	PASS	.	.
Chr4	11742966	.	G	A	1766.77	PASS	.	.
Chr4	11743087	.	A	G	2426.77	PASS	.	.
Chr4	11743126	.	G	A	4675.77	PASS	.	.
Chr4	11743131	.	C	G	4098.77	PASS	.	.
Chr4	11743135	.	G	A	4233.77	PASS	.	.
Chr4	11743151	.	T	C	4738.77	PASS	.	.
Chr4	11743380	.	T	G	2450.77	PASS	.	.
Chr4	11743638	.	G	C	3136.77	PASS	.	.
Chr4	11743706	.	A	T	3368.77	PASS	.	.
Chr4	11743900	.	C	A	3448.77	PASS	.	.
Chr4	11744026	.	G	A	3850.77	PASS	.	.
Chr4	11744487	.	A	C	3131.77	PASS	.	.
Chr4	11744538	.	A	G	5479.77	PASS	.	.
Chr4	11745364	.	C	T	4515.77	PASS	.	.
Chr4	11745803	.	T	C	3648.77	PASS	.	.
Chr4	11750149	.	A	G	3233.06	PASS	.	.
Chr4	11750381	.	G	T	1516.77	PASS	.	.
Chr4	11750383	.	G	C	1514.77	PASS	.	.
Chr4	11750389	.	A	T	1412.77	PASS	.	.
Chr4	11750392	.	C	T	1370.77	PASS	.	.
Chr4	11750773	.	T	C	4342.77	PASS	.	.
Chr4	11751019	.	G	T	3358.77	PASS	.	.
Chr4	11751167	.	T	C	2083.77	PASS	.	.
Chr4	11751534	.	A	T	6086.77	PASS	.	.
Chr4	11751535	.	A	T	6086.77	PASS	.	.
Chr4	11752308	.	A	G	2521.77	PASS	.	.
Chr4	11752470	.	G	T	2483.77	PASS	.	.
Chr4	11752512	.	A	T	2630.77	PASS	.	.
Chr4	11752700	.	A	G	2592.77	PASS	.	.
Chr4	11753156	.	A	G	4623.77	PASS	.	.
Chr4	11753915	.	A	G	4364.77	PASS	.	.
Chr4	11753969	.	C	A	2917.77	PASS	.	.
Chr4	11754429	.	C	T	3748.77	PASS	.	.
Chr4	11754531	.	C	T	3604.77	PASS	.	.
Chr4	11754791	.	A	G	3319.77	PASS	.	.
Chr4	11754896	.	T	A	3113.77	PASS	.	.
Chr4	11755132	.	A	T	6888.77	PASS	.	.
Chr4	11755161	.	A	C	2519.77	PASS	.	.
Chr4	11755293	.	T	C	4420.77	PASS	.	.
Chr4	11755309	.	C	T	4677.77	PASS	.	.
Chr4	11755312	.	T	A	1479.77	PASS	.	.
Chr4	11755450	.	T	A	4002.77	PASS	.	.
Chr4	11756046	.	A	C	6685.77	PASS	.	.
Chr4	11756048	.	C	G	6685.77	PASS	.	.
Chr4	11756073	.	A	T	6018.77	PASS	.	.
Chr4	11756123	.	T	A	3238.77	PASS	.	.
Chr4	11756159	.	A	G	7325.77	PASS	.	.
Chr4	11756704	.	C	T	4645.77	PASS	.	.
Chr4	11756721	.	C	T	5049.77	PASS	.	.
Chr4	11756739	.	A	G	5011.77	PASS	.	.
Chr4	11756796	.	A	G	5084.77	PASS	.	.
Chr4	11756812	.	C	T	4863.77	PASS	.	.
Chr4	11756871	.	T	C	2541.77	PASS	.	.
Chr4	11756996	.	G	A	1907.77	PASS	.	.
Chr4	11757040	.	C	T	3275.77	PASS	.	.
Chr4	11757048	.	C	T	3224.61	PASS	.	.
Chr4	11757108	.	G	A	2203.77	PASS	.	.
Chr4	11757168	.	T	C	4907.77	PASS	.	.
Chr4	11757184	.	T	C	5191.77	PASS	.	.
Chr4	11757205	.	G	A	5011.77	PASS	.	.
Chr4	11757207	.	C	T	4921.77	PASS	.	.
Chr4	11757221	.	A	G	4573.77	PASS	.	.
Chr4	11757283	.	C	T	4291.77	PASS	.	.
Chr4	11757303	.	T	C	5020.77	PASS	.	.
Chr4	11757324	.	T	C	4498.77	PASS	.	.
Chr4	11757990	.	A	C	2921.77	PASS	.	.
Chr4	11758201	.	A	G	2967.77	PASS	.	.
Chr4	11758247	.	C	T	3197.05	PASS	.	.
Chr4	11759997	.	A	T	3616.77	PASS	.	.
Chr4	11760013	.	C	T	3639.77	PASS	.	.
Chr4	11760482	.	C	T	2726.77	PASS	.	.
Chr4	11763446	.	G	A	5818.77	PASS	.	.
Chr4	11763457	.	A	C	5877.77	PASS	.	.
Chr4	11763614	.	T	C	2603.77	PASS	.	.
Chr4	11764043	.	G	A	2906.77	PASS	.	.
Chr4	11764055	.	C	A	2915.77	PASS	.	.
Chr4	11764258	.	G	T	2618.77	PASS	.	.
Chr4	11764310	.	T	A	1006.77	PASS	.	.
Chr4	11765352	.	A	T	826.77	PASS	.	.
Chr4	11765353	.	A	C	826.77	PASS	.	.
Chr4	11765361	.	G	A	826.77	PASS	.	.
Chr4	11765521	.	G	C	4905.77	PASS	.	.
Chr4	11765531	.	G	T	4888.77	PASS	.	.
Chr4	11765541	.	T	G	4831.77	PASS	.	.
Chr4	11765548	.	C	G	5056.77	PASS	.	.
Chr4	11765561	.	T	G	5101.77	PASS	.	.
Chr4	11765592	.	C	T	4696.77	PASS	.	.
Chr4	11765601	.	C	A	4778.77	PASS	.	.
Chr4	11765686	.	C	A	5650.77	PASS	.	.
Chr4	11765694	.	A	G	6082.77	PASS	.	.
Chr4	11765713	.	G	A	6091.77	PASS	.	.
Chr4	11765716	.	A	G	6091.77	PASS	.	.
Chr4	11765723	.	C	A	6046.77	PASS	.	.
Chr4	11765725	.	C	A	5911.77	PASS	.	.
Chr4	11765731	.	A	C	6091.77	PASS	.	.
Chr4	11765733	.	A	G	5866.77	PASS	.	.
Chr4	11765734	.	A	T	5821.77	PASS	.	.
Chr4	11765737	.	A	C	5686.77	PASS	.	.
Chr4	11765743	.	G	T	5461.77	PASS	.	.
Chr4	11766070	.	G	C	3565.77	PASS	.	.
Chr4	11767485	.	C	A	5676.77	PASS	.	.
Chr4	11767486	.	G	C	5676.77	PASS	.	.
Chr4	11768246	.	T	G	3141.77	PASS	.	.
Chr4	11769011	.	C	T	2896.77	PASS	.	.
Chr4	11769123	.	G	A	4096.77	PASS	.	.
Chr4	11769125	.	T	C	4096.77	PASS	.	.
Chr4	11769127	.	T	C	4096.77	PASS	.	.
Chr4	11769211	.	G	A	3371.77	PASS	.	.
Chr4	11769213	.	G	A	3371.77	PASS	.	.
Chr4	11769457	.	C	T	1795.77	PASS	.	.
Chr4	11773559	.	C	T	4361.77	PASS	.	.
Chr4	11773563	.	T	C	4361.77	PASS	.	.
Chr4	11774838	.	A	T	3461.77	PASS	.	.
Chr4	11774853	.	T	C	5854.77	PASS	.	.
Chr4	11774859	.	C	T	5879.77	PASS	.	.
Chr4	11774997	.	T	A	3195.80	PASS	.	.
Chr4	11775824	.	T	A	4042.77	PASS	.	.
Chr4	11775952	.	A	C	3854.77	PASS	.	.
Chr4	11776258	.	A	T	3350.77	PASS	.	.
Chr4	11776332	.	A	G	3608.77	PASS	.	.
Chr4	11777167	.	C	T	2974.77	PASS	.	.
Chr4	11777260	.	G	C	3121.77	PASS	.	.
Chr4	11777274	.	T	A	3278.77	PASS	.	.
Chr4	11777287	.	T	C	5801.77	PASS	.	.
Chr4	11777294	.	C	T	5781.77	PASS	.	.
Chr4	11777311	.	A	G	3644.77	PASS	.	.
Chr4	11777353	.	G	C	3658.77	PASS	.	.
Chr4	11777470	.	T	C	3428.77	PASS	.	.
Chr4	11777531	.	C	T	579.77	PASS	.	.
Chr4	11777558	.	C	A	1676.77	PASS	.	.
Chr4	11777563	.	T	C	1751.77	PASS	.	.
Chr4	11777568	.	G	T	1919.77	PASS	.	.
Chr4	11777594	.	A	T	2363.77	PASS	.	.
Chr4	11777666	.	A	G	2731.77	PASS	.	.
Chr4	11777761	.	C	T	3601.77	PASS	.	.
Chr4	11777768	.	T	C	3637.77	PASS	.	.
Chr4	11777779	.	G	C	6924.77	PASS	.	.
Chr4	11777780	.	G	A	6879.77	PASS	.	.
Chr4	11777805	.	T	A	1140.77	PASS	.	.
Chr4	11777884	.	G	T	4143.77	PASS	.	.
Chr4	11777897	.	T	A	6721.77	PASS	.	.
Chr4	11777904	.	A	T	6586.77	PASS	.	.
Chr4	11777912	.	T	C	4276.77	PASS	.	.
Chr4	11777924	.	G	A	6242.77	PASS	.	.
Chr4	11777962	.	C	T	2901.77	PASS	.	.
Chr4	11778012	.	T	C	3194.83	PASS	.	.
Chr4	11778016	.	A	G	685.77	PASS	.	.
Chr4	11778113	.	A	C	1258.77	PASS	.	.
Chr4	11778152	.	A	G	1411.77	PASS	.	.
Chr4	11778155	.	T	A	1222.77	PASS	.	.
Chr4	11778208	.	T	C	723.77	PASS	.	.
Chr4	11778232	.	G	T	809.77	PASS	.	.
Chr4	11778233	.	A	T	809.77	PASS	.	.
Chr4	11778244	.	A	T	40.77	PASS	.	.
Chr4	11778247	.	C	T	16.86	PASS	.	.
Chr4	11778637	.	C	G	1088.77	PASS	.	.
Chr4	11778642	.	T	G	1168.77	PASS	.	.
Chr4	11778828	.	G	T	3327.77	PASS	.	.
Chr4	11778855	.	G	T	3513.77	PASS	.	.
Chr4	11778883	.	T	G	5866.77	PASS	.	.
Chr4	11778895	.	G	A	6184.77	PASS	.	.
Chr4	11778899	.	T	A	6281.77	PASS	.	.
Chr4	11778911	.	G	A	6100.77	PASS	.	.
Chr4	11779008	.	T	A	5478.77	PASS	.	.
Chr4	11779024	.	A	G	5703.77	PASS	.	.
Chr4	11779034	.	C	T	5452.77	PASS	.	.
Chr4	11779074	.	C	G	3090.77	PASS	.	.
Chr4	11779210	.	A	T	3866.77	PASS	.	.
Chr4	11779312	.	T	C	2521.77	PASS	.	.
Chr4	11779347	.	C	A	2229.77	PASS	.	.
Chr4	11779363	.	T	A	3538.77	PASS	.	.
Chr4	11779372	.	A	C	3763.77	PASS	.	.
Chr4	11779378	.	G	C	3814.77	PASS	.	.
Chr4	11779600	.	G	A	2182.77	PASS	.	.
Chr4	11779633	.	C	G	1857.77	PASS	.	.
Chr4	11779681	.	A	G	1993.77	PASS	.	.
Chr4	11779712	.	A	T	3862.77	PASS	.	.
Chr4	11779722	.	T	G	3934.77	PASS	.	.
Chr4	11779747	.	C	A	4151.77	PASS	.	.
Chr4	11779752	.	T	A	4282.77	PASS	.	.
Chr4	11779805	.	C	A	2841.77	PASS	.	.
Chr4	11780120	.	C	T	169.84	PASS	.	.
Chr4	11780129	.	A	C	62.74	PASS	.	.
Chr4	11780132	.	G	A	62.74	PASS	.	.
Chr4	11780401	.	T	C	142.77	PASS	.	.
Chr4	11780410	.	A	T	94.77	PASS	.	.
Chr4	11780419	.	C	G	52.77	PASS	.	.
Chr4	11780636	.	G	A	639.77	PASS	.	.
Chr4	11780648	.	T	C	773.77	PASS	.	.
Chr4	11780663	.	G	A	780.77	PASS	.	.
Chr4	11780674	.	G	A	1451.77	PASS	.	.
Chr4	11780675	.	A	T	1451.77	PASS	.	.
Chr4	11780692	.	A	G	864.77	PASS	.	.
Chr4	11780764	.	T	A	1003.77	PASS	.	.
Chr4	11780774	.	G	A	1126.77	PASS	.	.
Chr4	11780787	.	C	A	958.77	PASS	.	.
Chr4	11780796	.	G	C	913.77	PASS	.	.
Chr4	11780803	.	C	T	1200.77	PASS	.	.
Chr4	11780811	.	A	G	1210.77	PASS	.	.
Chr4	11780885	.	T	C	1210.77	PASS	.	.
Chr4	11780918	.	A	G	3132.77	PASS	.	.
Chr4	11780946	.	T	A	3796.77	PASS	.	.
Chr4	11780961	.	T	A	4166.77	PASS	.	.
Chr4	11780972	.	A	T	4350.77	PASS	.	.
Chr4	11781507	.	T	C	3608.77	PASS	.	.
Chr4	11781527	.	G	C	3759.77	PASS	.	.
Chr4	11781575	.	G	A	3646.77	PASS	.	.
Chr4	11781688	.	C	T	3145.77	PASS	.	.
Chr4	11781726	.	T	A	3048.77	PASS	.	.
Chr4	11781758	.	G	A	4346.77	PASS	.	.
Chr4	11781763	.	T	C	5089.77	PASS	.	.
Chr4	11781873	.	T	C	4726.77	PASS	.	.
Chr4	11781878	.	A	G	4785.77	PASS	.	.
Chr4	11781902	.	C	T	4516.77	PASS	.	.
Chr4	11781916	.	T	C	4426.77	PASS	.	.
Chr4	11781917	.	G	A	4426.77	PASS	.	.
Chr4	11781921	.	C	A	4516.77	PASS	.	.
Chr4	11782011	.	C	T	1033.77	PASS	.	.
Chr4	11782058	.	T	C	2372.77	PASS	.	.
Chr4	11782081	.	C	T	2102.77	PASS	.	.
Chr4	11782108	.	C	A	1185.77	PASS	.	.
Chr4	11782113	.	T	C	1161.77	PASS	.	.
Chr4	11782118	.	G	T	925.77	PASS	.	.
Chr4	11782144	.	A	T	157.77	PASS	.	.
Chr4	11782196	.	A	G	1276.77	PASS	.	.
Chr4	11782237	.	T	C	262.77	PASS	.	.
Chr4	11782291	.	C	T	191.77	PASS	.	.
Chr4	11782298	.	T	C	190.77	PASS	.	.
Chr4	11782309	.	G	C	2260.77	PASS	.	.
Chr4	11782310	.	G	A	2215.77	PASS	.	.
Chr4	11782335	.	T	A	1636.77	PASS	.	.
Chr4	11782385	.	T	A	1294.77	PASS	.	.
Chr4	11782396	.	C	T	1546.77	PASS	.	.
Chr4	11782410	.	A	G	1636.77	PASS	.	.
Chr4	11782411	.	G	C	1636.77	PASS	.	.
Chr4	11782421	.	C	A	1591.77	PASS	.	.
Chr4	11782435	.	C	G	1636.77	PASS	.	.
Chr4	11782448	.	A	C	1771.77	PASS	.	.
Chr4	11782453	.	G	A	1844.77	PASS	.	.
Chr4	11782539	.	A	C	3765.77	PASS	.	.
Chr4	11782559	.	C	T	4016.77	PASS	.	.
Chr4	11782563	.	G	A	2743.77	PASS	.	.
Chr4	11782623	.	A	C	4471.77	PASS	.	.
Chr4	11782731	.	A	T	3836.77	PASS	.	.
Chr4	11782739	.	T	C	999.77	PASS	.	.
Chr4	11782745	.	T	A	993.77	PASS	.	.
Chr4	11782763	.	G	T	1286.77	PASS	.	.
Chr4	11782764	.	A	T	1286.77	PASS	.	.
Chr4	11782781	.	C	A	1652.77	PASS	.	.
Chr4	11782789	.	G	T	1641.77	PASS	.	.
Chr4	11782906	.	G	T	3421.77	PASS	.	.
Chr4	11782933	.	G	T	3131.77	PASS	.	.
Chr4	11783024	.	G	A	4613.77	PASS	.	.
Chr4	11783034	.	T	C	4548.77	PASS	.	.
Chr4	11783141	.	G	C	2874.77	PASS	.	.
Chr4	11785086	.	T	C	3434.77	PASS	.	.
Chr4	11785089	.	T	A	3434.77	PASS	.	.
Chr4	11785131	.	A	G	1887.77	PASS	.	.
Chr4	11785299	.	T	C	1711.77	PASS	.	.
Chr4	11785344	.	A	G	1727.77	PASS	.	.
Chr4	11785671	.	A	G	1109.77	PASS	.	.
Chr4	11786209	.	A	G	3622.77	PASS	.	.
Chr4	11786254	.	A	C	3525.77	PASS	.	.
Chr4	11786400	.	G	A	3476.77	PASS	.	.
Chr4	11786778	.	G	A	3373.77	PASS	.	.
Chr4	11786934	.	T	G	6759.77	PASS	.	.
Chr4	11786936	.	T	A	6759.77	PASS	.	.
Chr4	11786947	.	A	T	4126.77	PASS	.	.
Chr4	11787020	.	A	G	7445.77	PASS	.	.
Chr4	11787040	.	G	A	7481.77	PASS	.	.
Chr4	11787121	.	C	T	6529.77	PASS	.	.
Chr4	11787128	.	T	A	6617.77	PASS	.	.
Chr4	11787143	.	A	C	6473.77	PASS	.	.
Chr4	11787167	.	G	A	6182.77	PASS	.	.
Chr4	11787312	.	A	T	4125.77	PASS	.	.
Chr4	11787367	.	G	C	3877.77	PASS	.	.
Chr4	11787392	.	A	C	3678.77	PASS	.	.
Chr4	11787514	.	C	G	3527.77	PASS	.	.
Chr4	11787572	.	A	C	3478.77	PASS	.	.
Chr4	11788278	.	C	T	3865.77	PASS	.	.
Chr4	11789134	.	A	G	5065.77	PASS	.	.
Chr4	11789140	.	G	A	5011.77	PASS	.	.
Chr4	11789597	.	A	G	3775.77	PASS	.	.
Chr4	11790321	.	A	G	3053.77	PASS	.	.
Chr4	11791306	.	A	G	2811.77	PASS	.	.
Chr4	11791711	.	C	A	1127.41	PASS	.	.
Chr4	11792075	.	C	T	2959.77	PASS	.	.
Chr4	11792142	.	T	A	3125.77	PASS	.	.
Chr4	11792261	.	A	G	3382.77	PASS	.	.
Chr4	11792372	.	T	C	3719.77	PASS	.	.
Chr4	11792511	.	C	G	3371.77	PASS	.	.
Chr4	11792574	.	C	A	2310.77	PASS	.	.
Chr4	11792628	.	C	T	2654.77	PASS	.	.
Chr4	11792648	.	C	T	139.77	PASS	.	.
Chr4	11792708	.	T	C	5307.77	PASS	.	.
Chr4	11792717	.	A	T	5390.77	PASS	.	.
Chr4	11792730	.	A	C	5305.77	PASS	.	.
Chr4	11792764	.	A	G	5441.77	PASS	.	.
Chr4	11792768	.	C	T	5441.77	PASS	.	.
Chr4	11792799	.	T	C	3509.77	PASS	.	.
Chr4	11792933	.	C	T	3261.77	PASS	.	.
Chr4	11793144	.	C	T	6121.77	PASS	.	.
Chr4	11793691	.	T	G	3335.77	PASS	.	.
Chr4	11793850	.	G	A	5572.77	PASS	.	.
Chr4	11793860	.	T	C	5608.77	PASS	.	.
Chr4	11793906	.	T	C	6566.77	PASS	.	.
Chr4	11793907	.	A	T	6566.77	PASS	.	.
Chr4	11793949	.	A	C	6745.77	PASS	.	.
Chr4	11793952	.	G	A	6745.77	PASS	.	.
Chr4	11793976	.	A	G	6386.77	PASS	.	.
Chr4	11793984	.	G	T	6285.77	PASS	.	.
Chr4	11794023	.	A	G	3360.77	PASS	.	.
Chr4	11794089	.	T	G	4935.77	PASS	.	.
Chr4	11794109	.	C	T	5032.77	PASS	.	.
Chr4	11794189	.	C	A	5231.77	PASS	.	.
Chr4	11794192	.	A	G	5256.77	PASS	.	.
Chr4	11794267	.	T	C	4205.77	PASS	.	.
Chr4	11794288	.	T	A	4746.77	PASS	.	.
Chr4	11794296	.	T	G	4684.77	PASS	.	.
Chr4	11794297	.	A	G	4639.77	PASS	.	.
Chr4	11794399	.	A	G	2354.77	PASS	.	.
Chr4	11794482	.	A	T	2448.77	PASS	.	.
Chr4	11794795	.	A	T	5252.77	PASS	.	.
Chr4	11794827	.	G	A	3100.77	PASS	.	.
Chr4	11794891	.	T	G	5060.77	PASS	.	.
Chr4	11794896	.	A	G	5168.77	PASS	.	.
Chr4	11794908	.	C	T	5281.77	PASS	.	.
Chr4	11794929	.	T	A	5416.77	PASS	.	.
Chr4	11794936	.	A	C	5461.77	PASS	.	.
Chr4	11794940	.	T	G	5416.77	PASS	.	.
Chr4	11794945	.	A	G	5461.77	PASS	.	.
Chr4	11794951	.	G	T	5371.77	PASS	.	.
Chr4	11795287	.	A	T	2542.77	PASS	.	.
Chr4	11795757	.	T	C	4192.77	PASS	.	.
Chr4	11795820	.	A	G	4033.77	PASS	.	.
Chr4	11795983	.	T	C	3230.05	PASS	.	.
Chr4	11796542	.	A	G	2296.77	PASS	.	.
Chr4	11796619	.	C	T	4435.77	PASS	.	.
Chr4	11796620	.	C	T	4435.77	PASS	.	.
Chr4	11796659	.	C	T	2492.77	PASS	.	.
Chr4	11796700	.	G	A	2625.77	PASS	.	.
Chr4	11796758	.	C	T	3926.77	PASS	.	.
Chr4	11796800	.	A	G	3744.77	PASS	.	.
Chr4	11796871	.	C	G	2832.77	PASS	.	.
Chr4	11797329	.	A	C	3078.77	PASS	.	.
Chr4	11797357	.	G	A	2978.77	PASS	.	.
Chr4	11797413	.	C	T	3217.75	PASS	.	.
Chr4	11797442	.	G	A	3022.77	PASS	.	.
Chr4	11797652	.	T	G	2561.77	PASS	.	.
Chr4	11798324	.	G	A	4197.77	PASS	.	.
Chr4	11798405	.	T	G	4012.77	PASS	.	.
Chr4	11799001	.	C	T	3753.77	PASS	.	.
Chr4	11800037	.	A	C	2810.77	PASS	.	.
Chr4	11800087	.	A	T	3222.65	PASS	.	.
Chr4	11800161	.	T	A	3645.77	PASS	.	.
Chr4	11800494	.	T	C	3471.77	PASS	.	.
Chr4	11801022	.	A	G	2688.77	PASS	.	.
Chr4	11801391	.	A	C	4868.77	PASS	.	.
Chr4	11801416	.	T	A	4986.77	PASS	.	.
Chr4	11801645	.	G	A	2792.77	PASS	.	.
Chr4	11802322	.	G	C	4777.77	PASS	.	.
Chr4	11802416	.	A	G	3359.77	PASS	.	.
Chr4	11802449	.	A	G	6072.77	PASS	.	.
Chr4	11802453	.	T	G	6082.77	PASS	.	.
Chr4	11802464	.	G	A	3617.77	PASS	.	.
Chr4	11802481	.	G	A	3319.77	PASS	.	.
Chr4	11802508	.	G	T	5270.77	PASS	.	.
Chr4	11802511	.	T	A	5296.77	PASS	.	.
Chr4	11802525	.	C	T	5340.77	PASS	.	.
Chr4	11802535	.	A	G	5638.77	PASS	.	.
Chr4	11802544	.	C	G	5865.77	PASS	.	.
Chr4	11802554	.	G	C	6084.77	PASS	.	.
Chr4	11802556	.	A	C	6019.77	PASS	.	.
Chr4	11802561	.	T	A	5966.77	PASS	.	.
Chr4	11802602	.	A	T	1771.77	PASS	.	.
Chr4	11802616	.	T	C	2266.77	PASS	.	.
Chr4	11802636	.	G	A	3166.77	PASS	.	.
Chr4	11802640	.	G	A	3256.77	PASS	.	.
Chr4	11802990	.	A	T	5748.77	PASS	.	.
Chr4	11802993	.	G	A	5694.77	PASS	.	.
Chr4	11802994	.	C	T	5694.77	PASS	.	.
Chr4	11803244	.	T	C	3928.77	PASS	.	.
Chr4	11803605	.	C	A	3092.77	PASS	.	.
Chr4	11803853	.	A	G	3572.77	PASS	.	.
Chr4	11803927	.	C	T	2999.77	PASS	.	.
Chr4	11804203	.	A	G	3440.77	PASS	.	.
Chr4	11804357	.	C	A	206.77	PASS	.	.
Chr4	11804373	.	T	A	554.77	PASS	.	.
Chr4	11804382	.	A	C	569.77	PASS	.	.
Chr4	11804889	.	A	C	3505.77	PASS	.	.
Chr4	11805141	.	C	T	1962.77	PASS	.	.
Chr4	11805240	.	A	G	5213.77	PASS	.	.
Chr4	11805255	.	T	C	5016.77	PASS	.	.
Chr4	11805349	.	A	G	1795.77	PASS	.	.
Chr4	11805421	.	T	C	3638.77	PASS	.	.
Chr4	11805430	.	A	T	3611.77	PASS	.	.
Chr4	11805517	.	C	T	2119.77	PASS	.	.
Chr4	11805641	.	C	A	4701.77	PASS	.	.
Chr4	11805658	.	G	A	1271.77	PASS	.	.
Chr4	11805670	.	T	C	1275.77	PASS	.	.
Chr4	11805685	.	G	A	1172.77	PASS	.	.
Chr4	11805696	.	G	A	1085.77	PASS	.	.
Chr4	11805697	.	A	T	1085.77	PASS	.	.
Chr4	11805714	.	A	G	913.77	PASS	.	.
Chr4	11807081	.	T	C	2690.77	PASS	.	.
Chr4	11809190	.	A	G	3396.77	PASS	.	.
Chr4	11809385	.	C	T	3409.77	PASS	.	.
Chr4	11809456	.	A	G	3498.77	PASS	.	.
Chr4	11810680	.	A	T	4174.77	PASS	.	.
Chr4	11810707	.	G	T	4762.77	PASS	.	.
Chr4	11810795	.	G	T	3456.77	PASS	.	.
Chr4	11810871	.	A	G	3137.77	PASS	.	.
Chr4	11811311	.	C	T	6083.77	PASS	.	.
Chr4	11811447	.	T	C	3439.77	PASS	.	.
Chr4	11811615	.	T	A	3720.77	PASS	.	.
Chr4	11811847	.	T	C	3869.77	PASS	.	.
Chr4	11811866	.	G	C	3685.77	PASS	.	.
Chr4	11811903	.	T	C	3422.77	PASS	.	.
Chr4	11812062	.	T	C	3615.77	PASS	.	.
Chr4	11812119	.	T	C	6066.77	PASS	.	.
Chr4	11812128	.	A	G	6005.77	PASS	.	.
Chr4	11812170	.	T	C	3973.77	PASS	.	.
Chr4	11812601	.	C	G	4121.77	PASS	.	.
Chr4	11813288	.	T	C	3461.77	PASS	.	.
Chr4	11813467	.	C	T	3849.77	PASS	.	.
Chr4	11813504	.	C	G	4428.77	PASS	.	.
Chr4	11813550	.	T	G	4431.77	PASS	.	.
Chr4	11813803	.	A	T	4829.77	PASS	.	.
Chr4	11813811	.	C	T	3686.77	PASS	.	.
Chr4	11813826	.	T	A	3517.77	PASS	.	.
Chr4	11813827	.	G	C	3518.77	PASS	.	.
Chr4	11816972	.	C	T	2765.77	PASS	.	.
Chr4	11817222	.	A	G	2683.77	PASS	.	.
Chr4	11817238	.	A	G	2505.77	PASS	.	.
Chr4	11817312	.	A	C	2307.77	PASS	.	.
Chr4	11817885	.	C	T	4656.77	PASS	.	.
Chr4	11817981	.	A	C	3154.77	PASS	.	.
Chr4	11819038	.	C	A	2181.77	PASS	.	.
Chr4	11819322	.	A	G	138.77	PASS	.	.
Chr4	11819344	.	G	A	215.77	PASS	.	.
Chr4	11819356	.	T	C	210.77	PASS	.	.
Chr4	11819366	.	T	A	193.77	PASS	.	.
Chr4	11819371	.	G	A	180.77	PASS	.	.
Chr4	11819383	.	A	T	295.77	PASS	.	.
Chr4	11819400	.	A	G	377.77	PASS	.	.
Chr4	11819477	.	G	T	1901.77	PASS	.	.
Chr4	11819482	.	G	A	1859.77	PASS	.	.
Chr4	11819506	.	G	C	1679.77	PASS	.	.
Chr4	11819513	.	C	T	1659.77	PASS	.	.
Chr4	11819521	.	A	G	1593.77	PASS	.	.
Chr4	11819595	.	T	C	94.77	PASS	.	.
Chr4	11821152	.	C	T	1794.77	PASS	.	.
Chr4	11821223	.	C	T	2072.77	PASS	.	.
Chr4	11821472	.	A	G	2514.77	PASS	.	.
Chr4	11821542	.	G	A	2441.77	PASS	.	.
Chr4	11822089	.	A	G	2263.77	PASS	.	.
Chr4	11822247	.	T	C	2402.77	PASS	.	.
Chr4	11822301	.	G	A	2151.77	PASS	.	.
Chr4	11822563	.	G	A	2313.77	PASS	.	.
Chr4	11822736	.	G	A	2661.77	PASS	.	.
Chr4	11823128	.	G	C	4677.77	PASS	.	.
Chr4	11823133	.	G	T	4651.77	PASS	.	.
Chr4	11823459	.	C	A	2458.77	PASS	.	.
Chr4	11823749	.	G	A	1716.77	PASS	.	.
Chr4	11824396	.	C	T	1840.77	PASS	.	.
Chr4	11824866	.	G	C	3179.76	PASS	.	.
Chr4	11824880	.	A	G	3304.77	PASS	.	.
Chr4	11825378	.	C	T	2228.77	PASS	.	.
Chr4	11826368	.	T	A	3068.77	PASS	.	.
Chr4	11826369	.	T	C	3068.77	PASS	.	.
Chr4	11826385	.	A	G	1924.77	PASS	.	.
Chr4	11826583	.	T	A	2737.77	PASS	.	.
Chr4	11827468	.	C	A	3413.77	PASS	.	.
Chr4	11828888	.	G	C	2649.77	PASS	.	.
Chr4	11829150	.	A	C	2862.77	PASS	.	.
Chr4	11829395	.	C	T	3261.77	PASS	.	.
Chr4	11829892	.	A	G	3148.77	PASS	.	.
Chr4	11830411	.	C	G	2841.77	PASS	.	.
Chr4	11831545	.	T	G	3779.77	PASS	.	.
Chr4	11831713	.	T	C	6194.77	PASS	.	.
Chr4	11831737	.	G	A	5988.77	PASS	.	.
Chr4	11831776	.	T	G	6100.77	PASS	.	.
Chr4	11831782	.	T	C	6124.77	PASS	.	.
Chr4	11832076	.	T	C	4269.77	PASS	.	.
Chr4	11832077	.	T	C	4269.77	PASS	.	.
Chr4	11832151	.	T	C	2313.77	PASS	.	.
Chr4	11832181	.	G	A	2228.77	PASS	.	.
Chr4	11832411	.	G	T	2325.77	PASS	.	.
Chr4	11832420	.	T	C	2505.77	PASS	.	.
Chr4	11832595	.	T	C	2320.77	PASS	.	.
Chr4	11832676	.	C	T	2833.77	PASS	.	.
Chr4	11832740	.	T	C	3182.76	PASS	.	.
Chr4	11832774	.	C	T	3275.77	PASS	.	.
Chr4	11832832	.	A	G	3669.77	PASS	.	.
Chr4	11832882	.	A	G	3556.77	PASS	.	.
Chr4	11832964	.	G	A	3233.06	PASS	.	.
Chr4	11833137	.	A	C	3373.77	PASS	.	.
Chr4	11833232	.	C	T	3300.77	PASS	.	.
Chr4	11833351	.	T	C	2359.77	PASS	.	.
Chr4	11833586	.	T	A	3918.77	PASS	.	.
Chr4	11833591	.	G	T	3987.77	PASS	.	.
Chr4	11833668	.	A	G	1709.77	PASS	.	.
Chr4	11833711	.	T	G	2473.77	PASS	.	.
Chr4	11833883	.	A	T	3367.77	PASS	.	.
Chr4	11834081	.	A	T	3398.77	PASS	.	.
Chr4	11834236	.	A	T	23.76	PASS	.	.
Chr4	11834305	.	T	C	83.03	PASS	.	.
Chr4	11834320	.	A	T	109.90	PASS	.	.
Chr4	11834833	.	G	C	26.75	PASS	.	.
Chr4	11835649	.	A	G	740.77	PASS	.	.
Chr4	11835711	.	T	C	183.78	PASS	.	.
Chr4	11835801	.	T	C	64.03	PASS	.	.
Chr4	11835872	.	G	A	132.84	PASS	.	.
Chr4	11836088	.	T	G	62.74	PASS	.	.
Chr4	11836091	.	G	C	62.74	PASS	.	.
Chr4	11836234	.	G	T	113.77	PASS	.	.
Chr4	11836321	.	A	G	286.77	PASS	.	.
Chr4	11836339	.	C	G	44.77	PASS	.	.
Chr4	11836453	.	A	G	204.78	PASS	.	.
Chr4	11836507	.	A	G	619.77	PASS	.	.
Chr4	11836618	.	A	G	1063.77	PASS	.	.
Chr4	11836737	.	C	T	1333.77	PASS	.	.
Chr4	11836890	.	C	A	3564.77	PASS	.	.
Chr4	11836912	.	T	C	3792.77	PASS	.	.
Chr4	11836913	.	C	T	3792.77	PASS	.	.
Chr4	11836992	.	A	G	1638.77	PASS	.	.
Chr4	11837008	.	T	G	1693.77	PASS	.	.
Chr4	11837043	.	G	A	1061.77	PASS	.	.
Chr4	11837657	.	C	T	144.77	PASS	.	.
Chr4	11839461	.	C	T	2793.77	PASS	.	.
Chr4	11839567	.	T	C	3095.77	PASS	.	.
Chr4	11839617	.	A	T	2780.77	PASS	.	.
Chr4	11839825	.	T	C	5833.77	PASS	.	.
Chr4	11839826	.	T	A	5833.77	PASS	.	.
Chr4	11839930	.	C	T	3860.77	PASS	.	.
Chr4	11840012	.	A	T	7211.77	PASS	.	.
Chr4	11840013	.	G	T	7211.77	PASS	.	.
Chr4	11840042	.	C	A	4536.77	PASS	.	.
Chr4	11840633	.	T	G	1458.77	PASS	.	.
Chr4	11840679	.	A	T	1732.77	PASS	.	.
Chr4	11841050	.	G	T	1470.77	PASS	.	.
Chr4	11841352	.	G	A	1592.77	PASS	.	.
Chr4	11842040	.	G	A	3137.77	PASS	.	.
Chr4	11842123	.	T	A	4792.77	PASS	.	.
Chr4	11842285	.	A	C	3540.77	PASS	.	.
Chr4	11842635	.	G	A	3506.77	PASS	.	.
Chr4	11842682	.	C	T	5372.77	PASS	.	.
Chr4	11842703	.	A	G	5686.77	PASS	.	.
Chr4	11842816	.	T	A	4461.77	PASS	.	.
Chr4	11842990	.	C	T	4805.77	PASS	.	.
Chr4	11843007	.	A	G	5196.77	PASS	.	.
Chr4	11843024	.	C	A	5011.77	PASS	.	.
Chr4	11843032	.	C	G	4768.77	PASS	.	.
Chr4	11843041	.	C	T	4629.77	PASS	.	.
Chr4	11843073	.	A	T	2914.77	PASS	.	.
Chr4	11843202	.	C	A	2885.77	PASS	.	.
Chr4	11843385	.	A	T	4468.77	PASS	.	.
Chr4	11843410	.	A	C	4418.77	PASS	.	.
Chr4	11843439	.	T	G	2934.77	PASS	.	.
Chr4	11843487	.	G	A	2750.77	PASS	.	.
Chr4	11843559	.	A	G	3270.77	PASS	.	.
Chr4	11844521	.	A	G	2010.77	PASS	.	.
Chr4	11844650	.	C	G	1923.77	PASS	.	.
Chr4	11844820	.	A	G	1336.77	PASS	.	.
Chr4	11845998	.	G	T	1235.77	PASS	.	.
Chr4	11846779	.	T	C	4187.77	PASS	.	.
Chr4	11847463	.	A	G	2773.77	PASS	.	.
Chr4	11847590	.	A	T	4849.77	PASS	.	.
Chr4	11847594	.	C	T	4773.77	PASS	.	.
Chr4	11847622	.	C	T	3188.81	PASS	.	.
Chr4	11847639	.	A	G	5147.77	PASS	.	.
Chr4	11847645	.	T	C	5072.77	PASS	.	.
Chr4	11847668	.	T	G	2830.77	PASS	.	.
Chr4	11848109	.	T	C	2250.77	PASS	.	.
Chr4	11848298	.	A	G	2110.77	PASS	.	.
Chr4	11848607	.	C	G	2506.77	PASS	.	.
Chr4	11848665	.	C	G	2414.77	PASS	.	.
Chr4	11848803	.	C	T	3060.77	PASS	.	.
Chr4	11849120	.	T	A	2852.77	PASS	.	.
Chr4	11849216	.	T	C	4802.77	PASS	.	.
Chr4	11849225	.	G	C	4899.77	PASS	.	.
Chr4	11849392	.	C	A	2394.77	PASS	.	.
Chr4	11849779	.	C	A	3375.77	PASS	.	.
Chr4	11849896	.	C	T	3478.77	PASS	.	.
Chr4	11850374	.	G	T	3759.77	PASS	.	.
Chr4	11850576	.	T	G	4098.77	PASS	.	.
Chr4	11851062	.	T	C	3631.77	PASS	.	.
Chr4	11851934	.	C	T	972.77	PASS	.	.
Chr4	11852018	.	C	G	1387.77	PASS	.	.
Chr4	11852430	.	A	G	1079.77	PASS	.	.
Chr4	11852707	.	C	T	1645.77	PASS	.	.
Chr4	11852713	.	T	G	1524.77	PASS	.	.
Chr4	11853109	.	C	T	3360.77	PASS	.	.
Chr4	11853334	.	A	T	4011.77	PASS	.	.
Chr4	11853829	.	T	C	2178.77	PASS	.	.
Chr4	11854078	.	G	A	3031.77	PASS	.	.
Chr4	11854479	.	A	G	3995.77	PASS	.	.
Chr4	11854593	.	A	C	3014.77	PASS	.	.
Chr4	11855128	.	T	C	2613.77	PASS	.	.
Chr4	11856046	.	G	A	5207.77	PASS	.	.
Chr4	11856056	.	A	T	5471.77	PASS	.	.
Chr4	11856192	.	C	T	3691.77	PASS	.	.
Chr4	11856471	.	C	G	3597.77	PASS	.	.
Chr4	11856911	.	G	A	2558.77	PASS	.	.
Chr4	11857040	.	T	C	2593.77	PASS	.	.
Chr4	11857055	.	T	C	2473.77	PASS	.	.
Chr4	11857258	.	A	G	3389.77	PASS	.	.
Chr4	11857271	.	C	A	3223.52	PASS	.	.
Chr4	11857401	.	G	A	3761.77	PASS	.	.
Chr4	11857881	.	A	G	3540.77	PASS	.	.
Chr4	11860772	.	G	A	2274.77	PASS	.	.
Chr4	11861202	.	T	A	2485.77	PASS	.	.
Chr4	11861416	.	G	A	4159.77	PASS	.	.
Chr4	11865131	.	A	T	2225.77	PASS	.	.
Chr4	11866370	.	G	A	3048.77	PASS	.	.
Chr4	11866664	.	C	T	4872.77	PASS	.	.
Chr4	11866830	.	G	A	5957.77	PASS	.	.
Chr4	11866838	.	C	T	6172.77	PASS	.	.
Chr4	11866849	.	G	T	5737.77	PASS	.	.
Chr4	11866932	.	C	A	2994.77	PASS	.	.
Chr4	11866991	.	C	G	3368.77	PASS	.	.
Chr4	11867026	.	G	A	3565.77	PASS	.	.
Chr4	11867063	.	C	T	3675.77	PASS	.	.
Chr4	11867585	.	T	A	4146.77	PASS	.	.
Chr4	11867679	.	T	C	3061.77	PASS	.	.
Chr4	11867706	.	T	C	4930.77	PASS	.	.
Chr4	11867713	.	G	T	5038.77	PASS	.	.
Chr4	11867818	.	T	G	3870.77	PASS	.	.
Chr4	11867867	.	G	C	5872.77	PASS	.	.
Chr4	11867870	.	T	A	5936.77	PASS	.	.
Chr4	11867872	.	A	T	5981.77	PASS	.	.
Chr4	11867889	.	C	G	5956.77	PASS	.	.
Chr4	11867890	.	G	T	5911.77	PASS	.	.
Chr4	11867940	.	G	A	5151.77	PASS	.	.
Chr4	11867948	.	C	A	5281.77	PASS	.	.
Chr4	11868703	.	G	T	5036.77	PASS	.	.
Chr4	11868712	.	A	G	5130.77	PASS	.	.
Chr4	11868729	.	T	G	4745.77	PASS	.	.
Chr4	11868759	.	A	G	3748.77	PASS	.	.
Chr4	11868764	.	T	C	4063.77	PASS	.	.
Chr4	11868804	.	A	T	4039.77	PASS	.	.
Chr4	11868810	.	A	G	4238.77	PASS	.	.
Chr4	11868846	.	A	G	4445.77	PASS	.	.
Chr4	11868858	.	A	G	4617.77	PASS	.	.
Chr4	11868873	.	A	T	4716.77	PASS	.	.
Chr4	11868886	.	T	C	4555.77	PASS	.	.
Chr4	11868926	.	C	A	6083.77	PASS	.	.
Chr4	11868933	.	T	C	6134.77	PASS	.	.
Chr4	11868936	.	G	C	6136.77	PASS	.	.
Chr4	11869153	.	A	G	5990.77	PASS	.	.
Chr4	11869163	.	T	A	6218.77	PASS	.	.
Chr4	11869169	.	T	A	6001.77	PASS	.	.
Chr4	11869181	.	G	T	6109.77	PASS	.	.
Chr4	11869198	.	G	C	5667.77	PASS	.	.
Chr4	11869224	.	C	A	5427.77	PASS	.	.
Chr4	11869234	.	A	C	5349.77	PASS	.	.
Chr4	11869504	.	G	A	3616.77	PASS	.	.
Chr4	11870137	.	G	A	3139.77	PASS	.	.
Chr4	11870198	.	G	A	2701.77	PASS	.	.
Chr4	11870364	.	T	C	5196.77	PASS	.	.
Chr4	11870406	.	G	T	3097.77	PASS	.	.
Chr4	11870655	.	A	G	3452.77	PASS	.	.
Chr4	11870828	.	G	A	3711.77	PASS	.	.
Chr4	11870906	.	A	G	3641.77	PASS	.	.
Chr4	11871112	.	C	A	3479.77	PASS	.	.
Chr4	11871487	.	A	G	3283.77	PASS	.	.
Chr4	11871499	.	C	T	3346.77	PASS	.	.
Chr4	11871597	.	A	G	3289.77	PASS	.	.
Chr4	11871702	.	T	C	4620.77	PASS	.	.
Chr4	11871722	.	G	A	4587.77	PASS	.	.
Chr4	11872085	.	A	G	4054.77	PASS	.	.
Chr4	11872089	.	T	C	4111.77	PASS	.	.
Chr4	11872109	.	A	G	4243.77	PASS	.	.
Chr4	11872363	.	T	C	2297.77	PASS	.	.
Chr4	11872835	.	A	G	4036.77	PASS	.	.
Chr4	11873250	.	T	A	3749.77	PASS	.	.
Chr4	11873625	.	A	G	3596.77	PASS	.	.
Chr4	11873644	.	C	A	3546.77	PASS	.	.
Chr4	11873751	.	T	A	3886.77	PASS	.	.
Chr4	11873821	.	C	A	5896.77	PASS	.	.
Chr4	11873886	.	A	T	6163.77	PASS	.	.
Chr4	11873893	.	A	G	6329.77	PASS	.	.
Chr4	11873896	.	G	A	6337.77	PASS	.	.
Chr4	11874035	.	C	G	3132.77	PASS	.	.
Chr4	11874070	.	A	G	2884.77	PASS	.	.
Chr4	11874104	.	A	C	4761.77	PASS	.	.
Chr4	11874174	.	G	A	4344.77	PASS	.	.
Chr4	11874193	.	A	C	4547.77	PASS	.	.
Chr4	11874249	.	T	C	4117.77	PASS	.	.
Chr4	11874273	.	G	T	4183.77	PASS	.	.
Chr4	11874457	.	G	C	4862.77	PASS	.	.
Chr4	11874459	.	A	T	4862.77	PASS	.	.
Chr4	11874487	.	G	C	4933.77	PASS	.	.
Chr4	11874492	.	C	A	5001.77	PASS	.	.
Chr4	11874499	.	G	A	4745.77	PASS	.	.
Chr4	11874564	.	C	A	5148.77	PASS	.	.
Chr4	11874619	.	G	T	5171.77	PASS	.	.
Chr4	11874621	.	A	T	5440.77	PASS	.	.
Chr4	11874745	.	T	A	3962.77	PASS	.	.
Chr4	11874748	.	C	A	3936.77	PASS	.	.
Chr4	11874791	.	T	A	4347.77	PASS	.	.
Chr4	11874799	.	A	G	4207.77	PASS	.	.
Chr4	11874825	.	T	C	3971.77	PASS	.	.
Chr4	11874826	.	T	G	3972.77	PASS	.	.
Chr4	11874828	.	T	A	4063.77	PASS	.	.
Chr4	11874830	.	T	A	4381.77	PASS	.	.
Chr4	11875050	.	T	G	4575.77	PASS	.	.
Chr4	11875060	.	A	G	4623.77	PASS	.	.
Chr4	11875073	.	C	T	2621.77	PASS	.	.
Chr4	11875374	.	C	G	5086.77	PASS	.	.
Chr4	11875381	.	G	A	5057.77	PASS	.	.
Chr4	11875411	.	T	G	4802.77	PASS	.	.
Chr4	11875579	.	T	G	3361.77	PASS	.	.
Chr4	11875618	.	A	G	6316.77	PASS	.	.
Chr4	11875624	.	T	A	6314.77	PASS	.	.
Chr4	11875678	.	G	C	3941.77	PASS	.	.
Chr4	11875874	.	A	T	3353.77	PASS	.	.
Chr4	11876053	.	T	A	3127.77	PASS	.	.
Chr4	11877030	.	A	C	3264.77	PASS	.	.
Chr4	11877744	.	C	T	3999.77	PASS	.	.
Chr4	11878121	.	T	C	3840.77	PASS	.	.
Chr4	11878296	.	G	T	3319.77	PASS	.	.
Chr4	11878552	.	A	C	2523.77	PASS	.	.
Chr4	11879229	.	T	A	3648.77	PASS	.	.
Chr4	11879313	.	T	C	3794.77	PASS	.	.
Chr4	11879388	.	C	A	6766.77	PASS	.	.
Chr4	11879389	.	T	A	6766.77	PASS	.	.
Chr4	11879459	.	A	G	5537.77	PASS	.	.
Chr4	11879473	.	T	G	5564.77	PASS	.	.
Chr4	11879510	.	T	C	3109.77	PASS	.	.
Chr4	11880048	.	T	G	5163.77	PASS	.	.
Chr4	11880057	.	G	C	5395.77	PASS	.	.
Chr4	11880058	.	A	T	5346.77	PASS	.	.
Chr4	11880222	.	G	T	2494.77	PASS	.	.
Chr4	11880585	.	A	G	2422.77	PASS	.	.
Chr4	11881236	.	G	A	2701.77	PASS	.	.
Chr4	11881383	.	G	T	3300.77	PASS	.	.
Chr4	11881825	.	A	G	3849.77	PASS	.	.
Chr4	11881903	.	T	G	4068.77	PASS	.	.
Chr4	11881952	.	C	T	3833.77	PASS	.	.
Chr4	11883041	.	A	T	3086.77	PASS	.	.
Chr4	11883140	.	A	T	3948.77	PASS	.	.
Chr4	11883340	.	G	A	3709.77	PASS	.	.
Chr4	11883374	.	C	T	6421.77	PASS	.	.
Chr4	11883375	.	A	G	6421.77	PASS	.	.
Chr4	11883425	.	C	A	4311.77	PASS	.	.
Chr4	11883464	.	C	A	7228.77	PASS	.	.
Chr4	11883479	.	T	C	7478.77	PASS	.	.
Chr4	11883497	.	G	T	7756.77	PASS	.	.
Chr4	11883520	.	T	C	7565.77	PASS	.	.
Chr4	11883533	.	A	G	7316.77	PASS	.	.
Chr4	11883537	.	G	T	7029.77	PASS	.	.
Chr4	11884123	.	T	A	3917.77	PASS	.	.
Chr4	11884286	.	A	C	3409.77	PASS	.	.
Chr4	11884962	.	C	T	6185.77	PASS	.	.
Chr4	11884964	.	A	T	6186.77	PASS	.	.
Chr4	11884965	.	A	T	6341.77	PASS	.	.
Chr4	11885574	.	G	A	2931.77	PASS	.	.
Chr4	11886253	.	G	A	3697.77	PASS	.	.
Chr4	11887612	.	G	A	3564.77	PASS	.	.
Chr4	11887827	.	A	T	3837.77	PASS	.	.
Chr4	11887855	.	T	C	3988.77	PASS	.	.
Chr4	11887982	.	G	A	3950.77	PASS	.	.
Chr4	11888208	.	T	A	3592.77	PASS	.	.
Chr4	11888300	.	A	G	3209.76	PASS	.	.
Chr4	11888361	.	T	A	3354.77	PASS	.	.
Chr4	11888647	.	A	T	2659.77	PASS	.	.
Chr4	11888849	.	A	G	3169.77	PASS	.	.
Chr4	11888977	.	A	G	3612.77	PASS	.	.
Chr4	11889670	.	C	T	3354.77	PASS	.	.
Chr4	11890591	.	A	G	3412.77	PASS	.	.
Chr4	11890612	.	C	T	3516.77	PASS	.	.
Chr4	11890771	.	T	A	2760.77	PASS	.	.
Chr4	11890825	.	C	T	4851.77	PASS	.	.
Chr4	11890838	.	C	T	5038.77	PASS	.	.
Chr4	11891278	.	G	A	3864.77	PASS	.	.
Chr4	11891297	.	A	C	6059.77	PASS	.	.
Chr4	11891303	.	A	G	6124.77	PASS	.	.
Chr4	11891515	.	C	G	2878.77	PASS	.	.
Chr4	11891824	.	T	C	2669.77	PASS	.	.
Chr4	11891849	.	A	G	2458.77	PASS	.	.
Chr4	11891930	.	A	C	2487.77	PASS	.	.
Chr4	11892041	.	T	C	1708.77	PASS	.	.
Chr4	11892129	.	A	T	2599.77	PASS	.	.
Chr4	11892131	.	C	T	2599.77	PASS	.	.
Chr4	11892289	.	T	C	1122.77	PASS	.	.
Chr4	11892345	.	G	A	1603.77	PASS	.	.
Chr4	11892493	.	C	T	2644.77	PASS	.	.
Chr4	11892575	.	G	C	2611.77	PASS	.	.
Chr4	11892908	.	G	A	5177.77	PASS	.	.
Chr4	11893641	.	A	G	3423.77	PASS	.	.
Chr4	11893731	.	C	A	3333.77	PASS	.	.
Chr4	11894037	.	G	C	4784.77	PASS	.	.
Chr4	11894039	.	G	A	4784.77	PASS	.	.
Chr4	11894082	.	A	G	2513.77	PASS	.	.
Chr4	11894131	.	A	G	2857.77	PASS	.	.
Chr4	11894160	.	G	T	4945.77	PASS	.	.
Chr4	11894164	.	G	C	4894.77	PASS	.	.
Chr4	11894218	.	C	T	2748.77	PASS	.	.
Chr4	11894253	.	T	G	2822.77	PASS	.	.
Chr4	11894542	.	G	A	4799.77	PASS	.	.
Chr4	11894545	.	T	C	4796.77	PASS	.	.
Chr4	11894569	.	A	T	4723.77	PASS	.	.
Chr4	11894572	.	G	A	4781.77	PASS	.	.
Chr4	11894611	.	C	T	3033.77	PASS	.	.
Chr4	11894626	.	A	G	3079.77	PASS	.	.
Chr4	11895237	.	A	G	2881.77	PASS	.	.
Chr4	11895258	.	T	C	3339.77	PASS	.	.
Chr4	11895308	.	T	A	3183.76	PASS	.	.
Chr4	11895483	.	A	G	3871.77	PASS	.	.
Chr4	11895899	.	A	G	2890.77	PASS	.	.
Chr4	11895998	.	C	A	3569.77	PASS	.	.
Chr4	11896080	.	T	C	3647.77	PASS	.	.
Chr4	11896143	.	T	C	4911.77	PASS	.	.
Chr4	11896157	.	C	A	5093.77	PASS	.	.
Chr4	11896158	.	A	T	5143.77	PASS	.	.
Chr4	11896183	.	A	G	4971.77	PASS	.	.
Chr4	11896251	.	C	G	5529.77	PASS	.	.
Chr4	11896558	.	G	C	5443.77	PASS	.	.
Chr4	11896559	.	C	A	5443.77	PASS	.	.
Chr4	11896580	.	C	A	5496.77	PASS	.	.
Chr4	11896590	.	G	A	5641.77	PASS	.	.
Chr4	11896949	.	C	T	2562.77	PASS	.	.
Chr4	11897390	.	G	C	3132.77	PASS	.	.
Chr4	11897555	.	C	T	2906.77	PASS	.	.
Chr4	11897792	.	C	T	3186.77	PASS	.	.
Chr4	11897858	.	T	C	3209.76	PASS	.	.
Chr4	11897994	.	C	G	5730.77	PASS	.	.
Chr4	11898009	.	C	G	6111.77	PASS	.	.
Chr4	11898070	.	A	T	6514.77	PASS	.	.
Chr4	11898071	.	T	A	6514.77	PASS	.	.
Chr4	11898310	.	A	G	4096.77	PASS	.	.
Chr4	11898340	.	T	A	3893.77	PASS	.	.
Chr4	11898529	.	A	G	3010.77	PASS	.	.
Chr4	11898939	.	A	G	1697.77	PASS	.	.
Chr4	11898985	.	C	G	1741.77	PASS	.	.
Chr4	11899133	.	T	C	2324.77	PASS	.	.
Chr4	11899226	.	G	A	3233.06	PASS	.	.
Chr4	11899264	.	A	T	3123.77	PASS	.	.
Chr4	11899358	.	T	C	2755.77	PASS	.	.
Chr4	11899384	.	G	C	2741.77	PASS	.	.
Chr4	11899446	.	A	T	4267.77	PASS	.	.
Chr4	11899461	.	T	G	4876.77	PASS	.	.
Chr4	11899464	.	G	C	4741.77	PASS	.	.
Chr4	11899470	.	T	A	4561.77	PASS	.	.
Chr4	11899471	.	A	T	4561.77	PASS	.	.
Chr4	11899484	.	C	T	4156.77	PASS	.	.
Chr4	11899489	.	C	A	3841.77	PASS	.	.
Chr4	11899550	.	C	T	5270.77	PASS	.	.
Chr4	11899551	.	T	G	5360.77	PASS	.	.
Chr4	11899557	.	T	A	5731.77	PASS	.	.
Chr4	11899569	.	G	A	6181.77	PASS	.	.
Chr4	11899578	.	T	G	6144.77	PASS	.	.
Chr4	11899582	.	T	C	6037.77	PASS	.	.
Chr4	11899618	.	C	T	3487.77	PASS	.	.
Chr4	11899652	.	T	C	3751.77	PASS	.	.
Chr4	11899743	.	A	G	6316.77	PASS	.	.
Chr4	11899841	.	T	C	6497.77	PASS	.	.
Chr4	11899849	.	G	A	6772.77	PASS	.	.
Chr4	11900096	.	A	G	5407.77	PASS	.	.
Chr4	11900104	.	T	A	5543.77	PASS	.	.
Chr4	11900107	.	C	T	5543.77	PASS	.	.
Chr4	11900113	.	G	C	5322.77	PASS	.	.
Chr4	11900143	.	T	G	3273.77	PASS	.	.
Chr4	11900265	.	C	T	3105.77	PASS	.	.
Chr4	11900451	.	A	T	4562.77	PASS	.	.
Chr4	11900454	.	C	T	4652.77	PASS	.	.
Chr4	11900568	.	T	C	2968.77	PASS	.	.
Chr4	11900625	.	C	G	5098.77	PASS	.	.
Chr4	11900626	.	A	T	5233.77	PASS	.	.
Chr4	11900630	.	T	A	5236.77	PASS	.	.
Chr4	11900631	.	C	A	5191.77	PASS	.	.
Chr4	11900637	.	T	C	5281.77	PASS	.	.
Chr4	11900651	.	C	T	5191.77	PASS	.	.
Chr4	11900663	.	A	G	4741.77	PASS	.	.
Chr4	11900670	.	C	T	4831.77	PASS	.	.
Chr4	11900676	.	T	G	4696.77	PASS	.	.
Chr4	11900679	.	G	T	4516.77	PASS	.	.
Chr4	11900682	.	G	A	4471.77	PASS	.	.
Chr4	11900694	.	A	G	4381.77	PASS	.	.
Chr4	11900698	.	T	G	4426.77	PASS	.	.
Chr4	11900703	.	G	A	4534.77	PASS	.	.
Chr4	11900706	.	G	A	4354.77	PASS	.	.
Chr4	11900766	.	C	A	2861.77	PASS	.	.
Chr4	11900832	.	A	G	2739.77	PASS	.	.
Chr4	11900886	.	G	A	2984.77	PASS	.	.
Chr4	11900954	.	T	A	4726.77	PASS	.	.
Chr4	11900964	.	T	G	4826.77	PASS	.	.
Chr4	11900982	.	A	G	4718.77	PASS	.	.
Chr4	11901113	.	T	A	6954.77	PASS	.	.
Chr4	11901115	.	C	G	7012.77	PASS	.	.
Chr4	11901121	.	T	G	6785.77	PASS	.	.
Chr4	11901168	.	T	C	4615.77	PASS	.	.
Chr4	11901288	.	T	A	5511.77	PASS	.	.
Chr4	11901292	.	G	A	5534.77	PASS	.	.
Chr4	11901313	.	A	G	5823.77	PASS	.	.
Chr4	11901327	.	G	T	5663.77	PASS	.	.
Chr4	11901363	.	T	C	2237.77	PASS	.	.
Chr4	11904553	.	C	T	5118.77	PASS	.	.
Chr4	11904554	.	T	C	5118.77	PASS	.	.
Chr4	11905826	.	T	C	2877.77	PASS	.	.
Chr4	11906227	.	T	C	4028.77	PASS	.	.
Chr4	11906239	.	T	C	4058.77	PASS	.	.
Chr4	11906267	.	A	C	4423.77	PASS	.	.
Chr4	11906270	.	C	T	4407.77	PASS	.	.
Chr4	11906281	.	A	G	2584.77	PASS	.	.
Chr4	11906294	.	A	T	4696.77	PASS	.	.
Chr4	11906298	.	A	T	4651.77	PASS	.	.
Chr4	11906315	.	A	G	4426.77	PASS	.	.
Chr4	11906318	.	A	G	4201.77	PASS	.	.
Chr4	11906323	.	T	A	4201.77	PASS	.	.
Chr4	11906386	.	C	A	4966.77	PASS	.	.
Chr4	11906405	.	A	T	5281.77	PASS	.	.
Chr4	11906412	.	A	G	5236.77	PASS	.	.
Chr4	11906421	.	C	T	5109.77	PASS	.	.
Chr4	11906427	.	T	A	5049.77	PASS	.	.
Chr4	11907001	.	T	A	5640.77	PASS	.	.
Chr4	11907006	.	A	G	5513.77	PASS	.	.
Chr4	11907024	.	A	G	3280.77	PASS	.	.
Chr4	11907098	.	G	T	5709.77	PASS	.	.
Chr4	11907100	.	T	A	5709.77	PASS	.	.
Chr4	11907129	.	A	T	3383.77	PASS	.	.
Chr4	11907594	.	T	G	3796.77	PASS	.	.
Chr4	11907600	.	G	T	3886.77	PASS	.	.
Chr4	11907613	.	C	T	3841.77	PASS	.	.
Chr4	11907620	.	C	T	3886.77	PASS	.	.
Chr4	11907642	.	C	T	3794.77	PASS	.	.
Chr4	11907648	.	T	G	3659.77	PASS	.	.
Chr4	11907651	.	T	C	3642.77	PASS	.	.
Chr4	11907672	.	C	T	3371.77	PASS	.	.
Chr4	11907807	.	G	A	1827.77	PASS	.	.
Chr4	11907872	.	G	A	1577.77	PASS	.	.
Chr4	11907897	.	T	C	2712.77	PASS	.	.
Chr4	11907906	.	T	C	2730.77	PASS	.	.
Chr4	11907924	.	G	C	1627.77	PASS	.	.
Chr4	11907975	.	A	C	1873.77	PASS	.	.
Chr4	11908068	.	T	C	3141.77	PASS	.	.
Chr4	11908077	.	C	T	3150.77	PASS	.	.
Chr4	11908139	.	T	A	2518.77	PASS	.	.
Chr4	11908164	.	C	T	4748.77	PASS	.	.
Chr4	11908168	.	A	G	4805.77	PASS	.	.
Chr4	11908283	.	C	T	3287.77	PASS	.	.
Chr4	11908299	.	G	A	3430.77	PASS	.	.
Chr4	11908376	.	T	C	4010.77	PASS	.	.
Chr4	11908517	.	G	A	6230.77	PASS	.	.
Chr4	11908808	.	A	C	5617.77	PASS	.	.
Chr4	11908923	.	A	C	2886.77	PASS	.	.
Chr4	11908944	.	T	A	2883.77	PASS	.	.
Chr4	11909168	.	A	C	5515.77	PASS	.	.
Chr4	11909172	.	T	G	5569.77	PASS	.	.
Chr4	11909274	.	T	A	3378.77	PASS	.	.
Chr4	11909439	.	G	C	2561.77	PASS	.	.
Chr4	11909577	.	T	A	2860.77	PASS	.	.
Chr4	11909739	.	G	C	3454.77	PASS	.	.
Chr4	11909744	.	G	C	3430.77	PASS	.	.
Chr4	11909761	.	A	G	4021.77	PASS	.	.
Chr4	11909772	.	T	A	3991.77	PASS	.	.
Chr4	11909792	.	G	A	4459.77	PASS	.	.
Chr4	11909897	.	T	A	3710.77	PASS	.	.
Chr4	11909921	.	G	A	3681.77	PASS	.	.
Chr4	11909927	.	G	A	3841.77	PASS	.	.
Chr4	11909969	.	C	T	3524.77	PASS	.	.
Chr4	11910168	.	G	A	6001.77	PASS	.	.
Chr4	11910191	.	A	T	5776.77	PASS	.	.
Chr4	11910366	.	T	C	3016.77	PASS	.	.
Chr4	11910370	.	A	T	3197.05	PASS	.	.
Chr4	11910383	.	G	T	3121.77	PASS	.	.
Chr4	11911171	.	A	C	3259.77	PASS	.	.
Chr4	11911717	.	G	A	2787.77	PASS	.	.
Chr4	11912116	.	A	T	2902.77	PASS	.	.
Chr4	11912236	.	T	A	5016.77	PASS	.	.
Chr4	11912238	.	T	A	4950.77	PASS	.	.
Chr4	11912507	.	T	A	3172.77	PASS	.	.
Chr4	11912896	.	T	A	3522.77	PASS	.	.
Chr4	11912951	.	A	C	1255.77	PASS	.	.
Chr4	11913520	.	C	G	2618.77	PASS	.	.
Chr4	11914003	.	C	A	5548.77	PASS	.	.
Chr4	11914007	.	T	C	5622.77	PASS	.	.
Chr4	11914040	.	C	G	3776.77	PASS	.	.
Chr4	11914055	.	A	G	6381.77	PASS	.	.
Chr4	11914059	.	G	A	6326.77	PASS	.	.
Chr4	11914086	.	A	C	6533.77	PASS	.	.
Chr4	11914090	.	C	G	6741.77	PASS	.	.
Chr4	11914091	.	A	G	6713.77	PASS	.	.
Chr4	11914120	.	C	T	6034.77	PASS	.	.
Chr4	11914123	.	A	T	5984.77	PASS	.	.
Chr4	11914642	.	G	T	3604.77	PASS	.	.
Chr4	11915837	.	T	A	3260.77	PASS	.	.
Chr4	11916414	.	A	G	3680.77	PASS	.	.
Chr4	11916736	.	T	C	3744.77	PASS	.	.
Chr4	11918443	.	G	A	4247.77	PASS	.	.
Chr4	11918710	.	A	G	4873.77	PASS	.	.
Chr4	11918874	.	G	T	4344.77	PASS	.	.
Chr4	11919949	.	T	A	2073.77	PASS	.	.
Chr4	11920067	.	G	A	1782.77	PASS	.	.
Chr4	11920536	.	T	C	2186.77	PASS	.	.
Chr4	11920696	.	T	G	2793.77	PASS	.	.
Chr4	11921228	.	G	T	3660.77	PASS	.	.
Chr4	11921708	.	G	A	3550.77	PASS	.	.
Chr4	11921765	.	C	G	3592.77	PASS	.	.
Chr4	11924120	.	T	C	3197.84	PASS	.	.
Chr4	11924180	.	C	T	3610.77	PASS	.	.
Chr4	11924327	.	G	A	3607.77	PASS	.	.
Chr4	11926993	.	T	G	3423.77	PASS	.	.
Chr4	11927558	.	T	G	3277.77	PASS	.	.
Chr4	11928540	.	C	G	4116.77	PASS	.	.
Chr4	11928665	.	T	C	3897.77	PASS	.	.
Chr4	11928763	.	A	G	3856.77	PASS	.	.
Chr4	11929307	.	T	A	3112.77	PASS	.	.
Chr4	11929469	.	C	G	2334.77	PASS	.	.
Chr4	11929527	.	A	T	2578.77	PASS	.	.
Chr4	11929786	.	G	T	2623.77	PASS	.	.
Chr4	11930014	.	A	G	1596.77	PASS	.	.
Chr4	11932049	.	A	C	281.77	PASS	.	.
Chr4	11932071	.	G	T	220.77	PASS	.	.
Chr4	11932237	.	T	A	2758.77	PASS	.	.
Chr4	11933515	.	G	C	2935.77	PASS	.	.
Chr4	11933652	.	T	G	3002.77	PASS	.	.
Chr4	11934495	.	T	A	2754.77	PASS	.	.
Chr4	11934656	.	T	A	2868.77	PASS	.	.
Chr4	11934744	.	C	T	4919.77	PASS	.	.
Chr4	11935522	.	G	C	383.77	PASS	.	.
Chr4	11936396	.	T	C	1189.77	PASS	.	.
Chr4	11936435	.	A	T	1021.77	PASS	.	.
Chr4	11936501	.	T	A	1439.77	PASS	.	.
Chr4	11937073	.	A	G	2079.77	PASS	.	.
Chr4	11937880	.	T	G	2841.77	PASS	.	.
Chr4	11939163	.	G	A	5795.77	PASS	.	.
Chr4	11939966	.	G	T	3548.77	PASS	.	.
Chr4	11941404	.	G	T	4177.77	PASS	.	.
Chr4	11946365	.	G	A	2933.77	PASS	.	.
Chr4	11949262	.	T	A	2753.77	PASS	.	.
Chr4	11949895	.	G	T	3663.77	PASS	.	.
Chr4	11950223	.	G	A	3554.77	PASS	.	.
Chr4	11951159	.	G	C	3561.77	PASS	.	.
Chr4	11951530	.	C	A	2935.77	PASS	.	.
Chr4	11951608	.	T	C	5625.77	PASS	.	.
Chr4	11951736	.	C	T	3459.77	PASS	.	.
Chr4	11951825	.	C	A	3399.77	PASS	.	.
Chr4	11953707	.	G	A	3775.77	PASS	.	.
Chr4	11953748	.	G	A	3736.77	PASS	.	.
Chr4	11953965	.	A	T	3433.77	PASS	.	.
Chr4	11954096	.	T	C	3849.77	PASS	.	.
Chr4	11954504	.	T	G	4300.77	PASS	.	.
Chr4	11954839	.	G	C	3140.77	PASS	.	.
Chr4	11954900	.	C	T	3126.77	PASS	.	.
Chr4	11955025	.	C	A	2758.77	PASS	.	.
Chr4	11955336	.	T	A	3317.77	PASS	.	.
Chr4	11955689	.	C	T	3841.77	PASS	.	.
Chr4	11956708	.	T	C	2526.77	PASS	.	.
Chr4	11956792	.	G	A	2286.77	PASS	.	.
Chr4	11956863	.	T	G	4741.77	PASS	.	.
Chr4	11956938	.	T	C	2679.77	PASS	.	.
Chr4	11957099	.	T	G	5560.77	PASS	.	.
Chr4	11957101	.	T	G	5560.77	PASS	.	.
Chr4	11957743	.	G	T	2848.77	PASS	.	.
Chr4	11958285	.	G	A	4721.77	PASS	.	.
Chr4	11958888	.	C	T	5610.77	PASS	.	.
Chr4	11958890	.	T	A	5660.77	PASS	.	.
Chr4	11958892	.	A	T	5601.77	PASS	.	.
Chr4	11958971	.	G	T	3265.77	PASS	.	.
Chr4	11959040	.	T	G	3356.77	PASS	.	.
Chr4	11959065	.	T	G	3233.06	PASS	.	.
Chr4	11959559	.	T	A	3404.77	PASS	.	.
Chr4	11959604	.	C	T	5445.77	PASS	.	.
Chr4	11961818	.	T	G	3176.77	PASS	.	.
Chr4	11962483	.	A	C	2825.77	PASS	.	.
Chr4	11962670	.	A	G	1607.77	PASS	.	.
Chr4	11962708	.	T	A	1797.77	PASS	.	.
Chr4	11962817	.	T	A	2874.77	PASS	.	.
Chr4	11962876	.	G	A	2615.77	PASS	.	.
Chr4	11963534	.	C	T	1470.77	PASS	.	.
Chr4	11963553	.	T	A	2162.77	PASS	.	.
Chr4	11963604	.	A	T	3492.77	PASS	.	.
Chr4	11963608	.	C	T	3524.77	PASS	.	.
Chr4	11963644	.	T	C	4200.77	PASS	.	.
Chr4	11963661	.	G	A	4593.77	PASS	.	.
Chr4	11963674	.	C	G	4560.77	PASS	.	.
Chr4	11963727	.	A	T	5069.77	PASS	.	.
Chr4	11963731	.	G	A	5061.77	PASS	.	.
Chr4	11963736	.	C	T	4946.77	PASS	.	.
Chr4	11966351	.	T	A	768.77	PASS	.	.
Chr4	11966722	.	C	T	3130.77	PASS	.	.
Chr4	11967230	.	A	C	3341.77	PASS	.	.
Chr4	11967436	.	A	C	3249.77	PASS	.	.
Chr4	11967891	.	C	T	3478.77	PASS	.	.
Chr4	11968427	.	G	C	3536.77	PASS	.	.
Chr4	11970056	.	C	T	3173.77	PASS	.	.
Chr4	11970228	.	A	G	2999.77	PASS	.	.
Chr4	11970708	.	T	A	3486.77	PASS	.	.
Chr4	11970852	.	A	T	3201.82	PASS	.	.
Chr4	11971287	.	T	C	2397.77	PASS	.	.
Chr4	11971708	.	T	G	2979.77	PASS	.	.
Chr4	11972349	.	C	T	3579.77	PASS	.	.
Chr4	11972766	.	A	T	3043.77	PASS	.	.
Chr4	11973527	.	A	T	5011.77	PASS	.	.
Chr4	11973538	.	C	G	4876.77	PASS	.	.
Chr4	11973667	.	G	C	3397.77	PASS	.	.
Chr4	11974477	.	T	C	2881.77	PASS	.	.
Chr4	11974980	.	T	C	3416.77	PASS	.	.
Chr4	11975578	.	A	G	3127.77	PASS	.	.
Chr4	11977101	.	A	G	3036.77	PASS	.	.
Chr4	11977159	.	A	G	3334.77	PASS	.	.
Chr4	11977190	.	A	T	5212.77	PASS	.	.
Chr4	11977209	.	A	G	5288.77	PASS	.	.
Chr4	11977251	.	C	T	3407.77	PASS	.	.
Chr4	11977900	.	A	G	2771.77	PASS	.	.
Chr4	11978152	.	A	G	3163.77	PASS	.	.
Chr4	11978234	.	C	G	3424.77	PASS	.	.
Chr4	11978440	.	C	T	3668.77	PASS	.	.
Chr4	11978730	.	A	G	1397.77	PASS	.	.
Chr4	11978774	.	G	A	2827.77	PASS	.	.
Chr4	11978778	.	G	A	2827.77	PASS	.	.
Chr4	11978826	.	C	T	1716.77	PASS	.	.
Chr4	11979034	.	C	A	1552.77	PASS	.	.
Chr4	11979107	.	C	T	2498.77	PASS	.	.
Chr4	11979115	.	G	A	2514.77	PASS	.	.
Chr4	11979147	.	A	G	1436.77	PASS	.	.
Chr4	11979227	.	A	G	2519.77	PASS	.	.
Chr4	11979444	.	C	G	2623.77	PASS	.	.
Chr4	11979475	.	C	T	2428.77	PASS	.	.
Chr4	11979521	.	G	A	2598.77	PASS	.	.
Chr4	11979578	.	A	G	2667.77	PASS	.	.
Chr4	11979653	.	T	C	2817.77	PASS	.	.
Chr4	11979842	.	A	G	2848.77	PASS	.	.
Chr4	11981134	.	A	G	3316.77	PASS	.	.
Chr4	11981395	.	A	T	2729.77	PASS	.	.
Chr4	11981424	.	G	C	2742.77	PASS	.	.
Chr4	11981850	.	T	C	2536.77	PASS	.	.
Chr4	11982115	.	T	G	2994.77	PASS	.	.
Chr4	11982325	.	G	A	3139.77	PASS	.	.
Chr4	11982724	.	A	T	4101.77	PASS	.	.
Chr4	11982758	.	A	C	4038.77	PASS	.	.
Chr4	11983909	.	T	A	5576.77	PASS	.	.
Chr4	11983910	.	A	T	5576.77	PASS	.	.
Chr4	11984002	.	C	A	2882.77	PASS	.	.
Chr4	11986220	.	C	T	3424.77	PASS	.	.
Chr4	11986578	.	G	C	3279.77	PASS	.	.
Chr4	11986629	.	G	A	2668.77	PASS	.	.
Chr4	11986654	.	C	A	2548.77	PASS	.	.
Chr4	11986696	.	A	C	2238.77	PASS	.	.
Chr4	11986809	.	A	G	4144.77	PASS	.	.
Chr4	11986826	.	T	C	4215.77	PASS	.	.
Chr4	11986860	.	T	C	2761.77	PASS	.	.
Chr4	11987117	.	C	A	2030.77	PASS	.	.
Chr4	11987308	.	A	T	3237.77	PASS	.	.
Chr4	11987465	.	T	C	3048.77	PASS	.	.
Chr4	11987520	.	A	G	4697.77	PASS	.	.
Chr4	11987523	.	G	T	4670.77	PASS	.	.
Chr4	11987581	.	T	C	3087.77	PASS	.	.
Chr4	11987615	.	T	A	5489.77	PASS	.	.
Chr4	11987621	.	A	G	5530.77	PASS	.	.
Chr4	11987661	.	C	A	5696.77	PASS	.	.
Chr4	11987743	.	C	T	3109.77	PASS	.	.
Chr4	11987821	.	A	G	2693.77	PASS	.	.
Chr4	11987982	.	T	A	5000.77	PASS	.	.
Chr4	11987988	.	G	A	5036.77	PASS	.	.
Chr4	11988001	.	C	T	2969.77	PASS	.	.
Chr4	11988033	.	C	T	2833.77	PASS	.	.
Chr4	11988061	.	G	C	2082.77	PASS	.	.
Chr4	11988073	.	C	T	3461.77	PASS	.	.
Chr4	11988076	.	G	A	3461.77	PASS	.	.
Chr4	11988085	.	T	C	3491.77	PASS	.	.
Chr4	11988088	.	G	T	3411.77	PASS	.	.
Chr4	11988135	.	T	G	4100.77	PASS	.	.
Chr4	11988136	.	G	A	4100.77	PASS	.	.
Chr4	11988138	.	C	G	4100.77	PASS	.	.
Chr4	11988151	.	T	A	2442.77	PASS	.	.
Chr4	11988789	.	G	T	4589.77	PASS	.	.
Chr4	11989045	.	G	C	3650.77	PASS	.	.
Chr4	11989070	.	T	C	3699.77	PASS	.	.
Chr4	11989168	.	G	A	5146.77	PASS	.	.
Chr4	11989262	.	T	C	3132.77	PASS	.	.
Chr4	11989584	.	T	A	3083.77	PASS	.	.
Chr4	11989684	.	C	T	2789.77	PASS	.	.
Chr4	11989983	.	C	T	3832.77	PASS	.	.
Chr4	11991148	.	T	C	1982.77	PASS	.	.
Chr4	11993547	.	T	C	2646.77	PASS	.	.
Chr4	11995038	.	T	C	3281.77	PASS	.	.
Chr4	11995085	.	T	A	3078.77	PASS	.	.
Chr4	11995362	.	T	G	3240.77	PASS	.	.
Chr4	11996084	.	T	C	3625.77	PASS	.	.
Chr4	11996135	.	A	G	3550.77	PASS	.	.
Chr4	11996227	.	C	T	3393.77	PASS	.	.
Chr4	11996395	.	C	A	4004.77	PASS	.	.
Chr4	11996910	.	T	G	3379.77	PASS	.	.
Chr4	11996968	.	G	C	3272.77	PASS	.	.
Chr4	11997690	.	A	G	2308.77	PASS	.	.
Chr4	11997709	.	G	A	2315.77	PASS	.	.
Chr4	11997972	.	T	C	3294.77	PASS	.	.
Chr4	11998022	.	A	C	3200.06	PASS	.	.
Chr4	11998051	.	T	A	5590.77	PASS	.	.
Chr4	11998068	.	C	T	5633.77	PASS	.	.
Chr4	11998071	.	T	G	5596.77	PASS	.	.
Chr4	11998086	.	T	A	5506.77	PASS	.	.
Chr4	11998100	.	T	G	5620.77	PASS	.	.
Chr4	11998101	.	C	T	5620.77	PASS	.	.
Chr4	11998138	.	A	T	5225.77	PASS	.	.
Chr4	11998147	.	G	T	5196.77	PASS	.	.
Chr4	11998230	.	C	T	6235.77	PASS	.	.
Chr4	11998236	.	A	C	6327.77	PASS	.	.
Chr4	11998425	.	G	A	3696.77	PASS	.	.
Chr4	11999130	.	T	C	3519.77	PASS	.	.
Chr4	11999663	.	A	C	3241.77	PASS	.	.
Chr4	11999955	.	G	A	2981.77	PASS	.	.
Chr4	12000067	.	A	G	4662.77	PASS	.	.
Chr4	12000074	.	A	T	4734.77	PASS	.	.
Chr4	12001750	.	A	T	4498.77	PASS	.	.
Chr4	12001808	.	C	T	4018.77	PASS	.	.
Chr4	12002351	.	A	T	2407.77	PASS	.	.
Chr4	12002513	.	A	G	2694.77	PASS	.	.
Chr4	12003424	.	C	T	3442.77	PASS	.	.
Chr4	12004041	.	A	G	2746.77	PASS	.	.
Chr4	12004081	.	A	G	3078.77	PASS	.	.
Chr4	12009630	.	T	C	3419.77	PASS	.	.
Chr4	12009868	.	T	C	3745.77	PASS	.	.
Chr4	12011351	.	T	A	4740.77	PASS	.	.
Chr4	12011650	.	A	C	3120.77	PASS	.	.
Chr4	12012029	.	T	C	6005.77	PASS	.	.
Chr4	12012045	.	C	G	6014.77	PASS	.	.
Chr4	12012112	.	A	T	3230.05	PASS	.	.
Chr4	12012603	.	T	A	3257.77	PASS	.	.
Chr4	12013418	.	A	T	3467.77	PASS	.	.
Chr4	12013592	.	T	G	7071.77	PASS	.	.
Chr4	12013596	.	T	G	7098.77	PASS	.	.
Chr4	12013676	.	A	T	4514.77	PASS	.	.
Chr4	12013744	.	T	G	8461.77	PASS	.	.
Chr4	12013755	.	G	T	8251.77	PASS	.	.
Chr4	12013760	.	A	G	8296.77	PASS	.	.
Chr4	12013769	.	A	G	8102.77	PASS	.	.
Chr4	12013773	.	C	T	7777.77	PASS	.	.
Chr4	12013846	.	C	G	3518.77	PASS	.	.
Chr4	12014413	.	T	A	3624.77	PASS	.	.
Chr4	12015148	.	G	C	4997.77	PASS	.	.
Chr4	12015154	.	C	A	4918.77	PASS	.	.
Chr4	12015173	.	T	A	3053.77	PASS	.	.
Chr4	12015188	.	A	G	3296.77	PASS	.	.
Chr4	12015246	.	A	G	3346.77	PASS	.	.
Chr4	12015270	.	C	A	3375.77	PASS	.	.
Chr4	12015315	.	G	T	3047.77	PASS	.	.
Chr4	12015364	.	G	T	3952.77	PASS	.	.
Chr4	12015371	.	C	T	3976.77	PASS	.	.
Chr4	12015415	.	T	C	3906.77	PASS	.	.
Chr4	12015417	.	A	G	3906.77	PASS	.	.
Chr4	12015456	.	A	T	4470.77	PASS	.	.
Chr4	12015462	.	A	T	4445.77	PASS	.	.
Chr4	12015492	.	T	G	3076.77	PASS	.	.
Chr4	12015527	.	A	T	5551.77	PASS	.	.
Chr4	12015529	.	C	A	5551.77	PASS	.	.
Chr4	12015549	.	A	G	5993.77	PASS	.	.
Chr4	12018632	.	C	T	2388.77	PASS	.	.
Chr4	12019136	.	G	T	3138.77	PASS	.	.
Chr4	12019149	.	T	C	3204.83	PASS	.	.
Chr4	12020560	.	A	G	3652.77	PASS	.	.
Chr4	12021239	.	A	C	2579.77	PASS	.	.
Chr4	12022455	.	T	C	3335.77	PASS	.	.
Chr4	12022525	.	A	G	3441.77	PASS	.	.
Chr4	12023266	.	C	T	2700.77	PASS	.	.
Chr4	12023417	.	T	C	2694.77	PASS	.	.
Chr4	12023824	.	T	C	3187.75	PASS	.	.
Chr4	12025323	.	G	A	3724.77	PASS	.	.
Chr4	12028331	.	A	G	1762.77	PASS	.	.
Chr4	12029974	.	T	A	2916.77	PASS	.	.
Chr4	12030325	.	A	G	5457.77	PASS	.	.
Chr4	12030336	.	T	G	5412.77	PASS	.	.
Chr4	12030622	.	A	T	3639.77	PASS	.	.
Chr4	12030892	.	T	G	3266.77	PASS	.	.
Chr4	12031073	.	G	A	3475.77	PASS	.	.
Chr4	12031113	.	A	T	3429.77	PASS	.	.
Chr4	12031210	.	G	A	3107.77	PASS	.	.
Chr4	12031301	.	T	G	3886.77	PASS	.	.
Chr4	12031333	.	C	T	4308.77	PASS	.	.
Chr4	12031359	.	A	G	4208.77	PASS	.	.
Chr4	12032025	.	T	A	3061.77	PASS	.	.
Chr4	12033133	.	T	C	4446.77	PASS	.	.
Chr4	12033169	.	T	A	6934.77	PASS	.	.
Chr4	12033170	.	T	G	6934.77	PASS	.	.
Chr4	12033237	.	C	T	3386.77	PASS	.	.
Chr4	12033388	.	C	A	7129.77	PASS	.	.
Chr4	12033403	.	A	G	6937.77	PASS	.	.
Chr4	12033593	.	C	T	3117.77	PASS	.	.
Chr4	12033914	.	C	A	2597.77	PASS	.	.
Chr4	12034099	.	C	G	2691.77	PASS	.	.
Chr4	12036236	.	G	A	2948.77	PASS	.	.
Chr4	12036385	.	G	T	2849.77	PASS	.	.
Chr4	12036406	.	T	C	2899.77	PASS	.	.
Chr4	12036724	.	G	C	3494.77	PASS	.	.
Chr4	12036763	.	G	A	5470.77	PASS	.	.
Chr4	12037806	.	A	T	2266.77	PASS	.	.
Chr4	12037979	.	G	T	3715.77	PASS	.	.
Chr4	12038135	.	G	A	3163.77	PASS	.	.
Chr4	12038199	.	A	G	3020.77	PASS	.	.
Chr4	12038280	.	G	T	3472.77	PASS	.	.
Chr4	12038404	.	A	G	3427.77	PASS	.	.
Chr4	12039693	.	G	C	3306.77	PASS	.	.
Chr4	12040400	.	C	A	2597.77	PASS	.	.
Chr4	12040500	.	G	A	2561.77	PASS	.	.
Chr4	12041107	.	G	A	3390.77	PASS	.	.
Chr4	12041457	.	A	C	3095.77	PASS	.	.
Chr4	12042373	.	G	A	2795.77	PASS	.	.
Chr4	12042458	.	T	C	3617.77	PASS	.	.
Chr4	12043007	.	C	A	5485.77	PASS	.	.
Chr4	12043008	.	G	T	5485.77	PASS	.	.
Chr4	12043188	.	T	A	2850.77	PASS	.	.
Chr4	12043717	.	G	C	2899.77	PASS	.	.
Chr4	12043753	.	C	T	2852.77	PASS	.	.
Chr4	12043832	.	A	G	3910.77	PASS	.	.
Chr4	12043835	.	G	C	3910.77	PASS	.	.
Chr4	12044132	.	C	T	2236.77	PASS	.	.
Chr4	12044513	.	T	C	3077.77	PASS	.	.
Chr4	12044622	.	G	A	5090.77	PASS	.	.
Chr4	12044629	.	T	G	5281.77	PASS	.	.
Chr4	12044632	.	G	A	5326.77	PASS	.	.
Chr4	12044637	.	C	T	5298.77	PASS	.	.
Chr4	12044646	.	C	T	5036.77	PASS	.	.
Chr4	12044658	.	T	C	4762.77	PASS	.	.
Chr4	12044667	.	A	G	4708.77	PASS	.	.
Chr4	12044775	.	T	C	2708.77	PASS	.	.
Chr4	12044827	.	C	T	5235.77	PASS	.	.
Chr4	12044834	.	G	T	5214.77	PASS	.	.
Chr4	12044904	.	T	C	4763.77	PASS	.	.
Chr4	12044907	.	T	A	4839.77	PASS	.	.
Chr4	12044955	.	C	A	5044.77	PASS	.	.
Chr4	12044958	.	T	G	5071.77	PASS	.	.
Chr4	12045399	.	A	T	3665.77	PASS	.	.
Chr4	12045879	.	A	G	3626.77	PASS	.	.
Chr4	12046106	.	T	A	2748.77	PASS	.	.
Chr4	12046150	.	T	A	2400.77	PASS	.	.
Chr4	12047062	.	C	T	3531.77	PASS	.	.
Chr4	12047407	.	T	C	3719.77	PASS	.	.
Chr4	12047815	.	C	A	3166.77	PASS	.	.
Chr4	12047884	.	C	A	3044.77	PASS	.	.
Chr4	12048158	.	A	G	3564.77	PASS	.	.
Chr4	12048224	.	A	C	3417.77	PASS	.	.
Chr4	12048547	.	G	A	3607.77	PASS	.	.
Chr4	12050305	.	A	G	2642.77	PASS	.	.
Chr4	12052179	.	A	T	4142.77	PASS	.	.
Chr4	12052297	.	G	A	3884.77	PASS	.	.
Chr4	12052338	.	C	T	3860.77	PASS	.	.
Chr4	12052410	.	C	G	3843.77	PASS	.	.
Chr4	12052482	.	C	A	6584.77	PASS	.	.
Chr4	12052493	.	T	A	6742.77	PASS	.	.
Chr4	12052767	.	C	G	3966.77	PASS	.	.
Chr4	12053212	.	T	C	1926.77	PASS	.	.
Chr4	12053883	.	A	C	2920.77	PASS	.	.
Chr4	12054021	.	G	A	3697.77	PASS	.	.
Chr4	12054587	.	A	G	3288.77	PASS	.	.
Chr4	12060007	.	G	C	3283.77	PASS	.	.
Chr4	12061065	.	A	C	2766.77	PASS	.	.
Chr4	12064853	.	G	C	2603.77	PASS	.	.
Chr4	12064881	.	T	C	2765.77	PASS	.	.
Chr4	12065504	.	C	A	3464.77	PASS	.	.
Chr4	12065529	.	T	A	5168.77	PASS	.	.
Chr4	12065539	.	T	C	4908.77	PASS	.	.
Chr4	12065759	.	G	C	3842.77	PASS	.	.
Chr4	12065825	.	A	T	3197.05	PASS	.	.
Chr4	12069182	.	T	A	3660.77	PASS	.	.
Chr4	12069521	.	G	A	3937.77	PASS	.	.
Chr4	12070079	.	A	G	3032.77	PASS	.	.
Chr4	12070208	.	C	T	3613.77	PASS	.	.
Chr4	12070236	.	T	C	5840.77	PASS	.	.
Chr4	12070306	.	A	T	3968.77	PASS	.	.
Chr4	12070313	.	T	A	5848.77	PASS	.	.
Chr4	12070327	.	G	A	6001.77	PASS	.	.
Chr4	12070346	.	A	G	5508.77	PASS	.	.
Chr4	12070353	.	C	G	5226.77	PASS	.	.
Chr4	12070416	.	C	G	4852.77	PASS	.	.
Chr4	12070420	.	T	G	4799.77	PASS	.	.
Chr4	12070447	.	A	T	5647.77	PASS	.	.
Chr4	12070465	.	C	T	5990.77	PASS	.	.
Chr4	12070510	.	A	G	7439.77	PASS	.	.
Chr4	12070519	.	C	T	7470.77	PASS	.	.
Chr4	12070543	.	T	C	7180.77	PASS	.	.
Chr4	12070601	.	G	A	3609.77	PASS	.	.
Chr4	12070635	.	A	C	3480.77	PASS	.	.
Chr4	12070696	.	A	T	4085.77	PASS	.	.
Chr4	12070756	.	A	G	4442.77	PASS	.	.
Chr4	12070782	.	C	G	4385.77	PASS	.	.
Chr4	12070913	.	T	C	4035.77	PASS	.	.
Chr4	12071131	.	T	G	2223.77	PASS	.	.
Chr4	12071145	.	A	G	2086.77	PASS	.	.
Chr4	12071151	.	A	T	1951.77	PASS	.	.
Chr4	12071723	.	A	C	3175.77	PASS	.	.
Chr4	12071849	.	G	A	5855.77	PASS	.	.
Chr4	12071862	.	C	T	6206.77	PASS	.	.
Chr4	12071868	.	G	T	6316.77	PASS	.	.
Chr4	12071869	.	T	C	6271.77	PASS	.	.
Chr4	12071883	.	T	C	6158.77	PASS	.	.
Chr4	12072150	.	T	C	3517.77	PASS	.	.
Chr4	12072313	.	T	A	5276.77	PASS	.	.
Chr4	12072424	.	C	A	5047.77	PASS	.	.
Chr4	12072430	.	T	A	5105.77	PASS	.	.
Chr4	12072441	.	G	A	4854.77	PASS	.	.
Chr4	12072498	.	C	A	4383.77	PASS	.	.
Chr4	12072542	.	C	G	4707.77	PASS	.	.
Chr4	12072550	.	C	T	4696.77	PASS	.	.
Chr4	12072552	.	T	A	4741.77	PASS	.	.
Chr4	12073066	.	T	C	3713.77	PASS	.	.
Chr4	12073072	.	T	C	3798.77	PASS	.	.
Chr4	12073078	.	A	T	3677.77	PASS	.	.
Chr4	12073105	.	G	C	3731.77	PASS	.	.
Chr4	12073123	.	C	T	4066.77	PASS	.	.
Chr4	12073132	.	T	C	4251.77	PASS	.	.
Chr4	12074492	.	A	T	2820.77	PASS	.	.
Chr4	12075966	.	G	A	2901.77	PASS	.	.
Chr4	12076026	.	C	T	4604.77	PASS	.	.
Chr4	12076035	.	A	G	4495.77	PASS	.	.
Chr4	12076595	.	G	A	3484.77	PASS	.	.
Chr4	12076745	.	C	T	3055.77	PASS	.	.
Chr4	12077443	.	A	C	2653.77	PASS	.	.
Chr4	12077730	.	C	G	2791.77	PASS	.	.
Chr4	12077896	.	G	A	3240.77	PASS	.	.
Chr4	12078011	.	A	G	3610.77	PASS	.	.
Chr4	12078215	.	G	T	3600.77	PASS	.	.
Chr4	12078830	.	G	T	2607.77	PASS	.	.
Chr4	12078877	.	G	T	4554.77	PASS	.	.
Chr4	12079168	.	A	T	1535.77	PASS	.	.
Chr4	12079177	.	C	T	4402.77	PASS	.	.
Chr4	12080288	.	T	G	1999.77	PASS	.	.
Chr4	12080426	.	A	T	2712.77	PASS	.	.
Chr4	12080472	.	G	T	3002.77	PASS	.	.
Chr4	12080579	.	G	C	2874.77	PASS	.	.
Chr4	12080770	.	G	T	2742.77	PASS	.	.
Chr4	12081086	.	G	C	3076.77	PASS	.	.
Chr4	12081340	.	A	G	2857.77	PASS	.	.
Chr4	12081410	.	C	T	2876.77	PASS	.	.
Chr4	12081507	.	C	A	2799.77	PASS	.	.
Chr4	12081825	.	A	T	2633.77	PASS	.	.
Chr4	12081870	.	T	C	2702.77	PASS	.	.
Chr4	12081940	.	A	C	5144.77	PASS	.	.
Chr4	12081947	.	T	C	5290.77	PASS	.	.
Chr4	12082004	.	T	A	5179.77	PASS	.	.
Chr4	12082021	.	C	A	5017.77	PASS	.	.
Chr4	12082147	.	A	G	2769.77	PASS	.	.
Chr4	12082251	.	G	A	3246.77	PASS	.	.
Chr4	12082279	.	A	T	3201.82	PASS	.	.
Chr4	12082293	.	T	C	5355.77	PASS	.	.
Chr4	12082300	.	T	G	5491.77	PASS	.	.
Chr4	12082316	.	C	T	5916.77	PASS	.	.
Chr4	12082317	.	T	C	5950.77	PASS	.	.
Chr4	12082321	.	A	G	5942.77	PASS	.	.
Chr4	12082342	.	T	G	3909.77	PASS	.	.
Chr4	12082370	.	T	C	3781.77	PASS	.	.
Chr4	12082401	.	C	T	4119.77	PASS	.	.
Chr4	12082421	.	T	C	4192.77	PASS	.	.
Chr4	12082454	.	T	C	3903.77	PASS	.	.
Chr4	12082477	.	G	C	3849.77	PASS	.	.
Chr4	12082508	.	C	T	6301.77	PASS	.	.
Chr4	12082512	.	T	A	6294.77	PASS	.	.
Chr4	12082564	.	T	C	5900.77	PASS	.	.
Chr4	12082573	.	G	T	5893.77	PASS	.	.
Chr4	12082588	.	A	G	5695.77	PASS	.	.
Chr4	12082597	.	C	T	5735.77	PASS	.	.
Chr4	12082799	.	T	A	2821.77	PASS	.	.
Chr4	12082841	.	G	A	5275.77	PASS	.	.
Chr4	12082853	.	C	G	5493.77	PASS	.	.
Chr4	12082870	.	T	C	5196.77	PASS	.	.
Chr4	12082899	.	A	T	5374.77	PASS	.	.
Chr4	12082909	.	C	T	5486.77	PASS	.	.
Chr4	12082912	.	T	C	5371.77	PASS	.	.
Chr4	12082914	.	G	A	5146.77	PASS	.	.
Chr4	12082918	.	G	T	5246.77	PASS	.	.
Chr4	12082919	.	G	T	5111.77	PASS	.	.
Chr4	12082926	.	A	T	4857.77	PASS	.	.
Chr4	12082960	.	A	G	3287.77	PASS	.	.
Chr4	12083044	.	T	A	4666.77	PASS	.	.
Chr4	12083065	.	G	C	4564.77	PASS	.	.
Chr4	12083082	.	A	G	4540.77	PASS	.	.
Chr4	12083165	.	G	C	4957.77	PASS	.	.
Chr4	12083185	.	T	C	5306.77	PASS	.	.
Chr4	12083195	.	T	C	5821.77	PASS	.	.
Chr4	12083206	.	T	C	5666.77	PASS	.	.
Chr4	12083214	.	T	A	5590.77	PASS	.	.
Chr4	12083248	.	G	A	3049.77	PASS	.	.
Chr4	12083407	.	G	T	3233.06	PASS	.	.
Chr4	12083439	.	T	G	3278.77	PASS	.	.
Chr4	12083527	.	G	A	5764.77	PASS	.	.
Chr4	12083533	.	G	A	5868.77	PASS	.	.
Chr4	12083559	.	A	G	6023.77	PASS	.	.
Chr4	12083560	.	C	A	6068.77	PASS	.	.
Chr4	12083575	.	T	A	5772.77	PASS	.	.
Chr4	12083586	.	T	A	3403.77	PASS	.	.
Chr4	12083830	.	T	A	3894.77	PASS	.	.
Chr4	12083881	.	T	C	5793.77	PASS	.	.
Chr4	12083885	.	G	A	5820.77	PASS	.	.
Chr4	12083911	.	A	T	5605.77	PASS	.	.
Chr4	12083914	.	A	G	5505.77	PASS	.	.
Chr4	12084334	.	A	G	2694.77	PASS	.	.
Chr4	12084643	.	C	G	3632.77	PASS	.	.
Chr4	12084954	.	C	G	3457.77	PASS	.	.
Chr4	12085154	.	A	C	3124.77	PASS	.	.
Chr4	12085249	.	T	A	2566.77	PASS	.	.
Chr4	12086033	.	T	G	3636.77	PASS	.	.
Chr4	12086212	.	G	T	4901.77	PASS	.	.
Chr4	12086419	.	A	G	4408.77	PASS	.	.
Chr4	12087392	.	T	C	3615.77	PASS	.	.
Chr4	12087393	.	C	A	3615.77	PASS	.	.
Chr4	12087531	.	A	G	2860.77	PASS	.	.
Chr4	12087537	.	A	T	2766.77	PASS	.	.
Chr4	12087909	.	T	A	2820.77	PASS	.	.
Chr4	12088102	.	T	C	5906.77	PASS	.	.
Chr4	12088109	.	A	G	5853.77	PASS	.	.
Chr4	12088780	.	T	A	4041.77	PASS	.	.
Chr4	12088929	.	C	T	3745.77	PASS	.	.
Chr4	12089453	.	C	A	2488.77	PASS	.	.
Chr4	12089799	.	G	T	3052.77	PASS	.	.
Chr4	12090413	.	G	T	3380.77	PASS	.	.
Chr4	12090650	.	A	T	3734.77	PASS	.	.
Chr4	12091613	.	T	A	3477.77	PASS	.	.
Chr4	12091661	.	T	G	2751.77	PASS	.	.
Chr4	12091729	.	G	C	2749.77	PASS	.	.
Chr4	12091899	.	C	T	2855.77	PASS	.	.
Chr4	12091942	.	C	T	2710.77	PASS	.	.
Chr4	12092265	.	C	G	3250.77	PASS	.	.
Chr4	12092334	.	T	A	3670.77	PASS	.	.
Chr4	12092817	.	A	T	5277.77	PASS	.	.
Chr4	12092836	.	A	G	5533.77	PASS	.	.
Chr4	12092955	.	G	T	5363.77	PASS	.	.
Chr4	12092974	.	A	G	5097.77	PASS	.	.
Chr4	12093023	.	A	G	4632.77	PASS	.	.
Chr4	12093025	.	A	C	4677.77	PASS	.	.
Chr4	12093040	.	G	A	4831.77	PASS	.	.
Chr4	12093101	.	A	G	4420.77	PASS	.	.
Chr4	12093117	.	G	A	4334.77	PASS	.	.
Chr4	12093202	.	G	T	4695.77	PASS	.	.
Chr4	12093219	.	A	C	4566.77	PASS	.	.
Chr4	12093446	.	T	A	2741.77	PASS	.	.
Chr4	12094165	.	T	C	3462.77	PASS	.	.
Chr4	12094222	.	T	A	3259.77	PASS	.	.
Chr4	12094258	.	A	C	3267.77	PASS	.	.
Chr4	12094510	.	C	G	4549.77	PASS	.	.
Chr4	12094512	.	A	C	4577.77	PASS	.	.
Chr4	12094517	.	G	A	4507.77	PASS	.	.
Chr4	12094558	.	C	T	2536.77	PASS	.	.
Chr4	12094608	.	T	C	2807.77	PASS	.	.
Chr4	12094641	.	G	A	2862.77	PASS	.	.
Chr4	12094687	.	T	C	2386.77	PASS	.	.
Chr4	12094849	.	G	T	4645.77	PASS	.	.
Chr4	12094857	.	A	G	4645.77	PASS	.	.
Chr4	12094914	.	C	T	3031.77	PASS	.	.
Chr4	12094957	.	G	A	3171.77	PASS	.	.
Chr4	12095223	.	A	G	3937.77	PASS	.	.
Chr4	12095354	.	A	G	4354.77	PASS	.	.
Chr4	12095396	.	A	G	4041.77	PASS	.	.
Chr4	12095590	.	A	T	3533.77	PASS	.	.
Chr4	12095645	.	A	G	3296.77	PASS	.	.
Chr4	12095678	.	T	C	3400.77	PASS	.	.
Chr4	12095872	.	T	C	3885.77	PASS	.	.
Chr4	12095914	.	T	C	3750.77	PASS	.	.
Chr4	12096001	.	T	G	3344.77	PASS	.	.
Chr4	12096043	.	T	A	3122.77	PASS	.	.
Chr4	12096134	.	T	C	3342.77	PASS	.	.
Chr4	12096518	.	T	C	6156.77	PASS	.	.
Chr4	12096551	.	G	A	6328.77	PASS	.	.
Chr4	12096598	.	T	C	3734.77	PASS	.	.
Chr4	12096656	.	T	C	3169.77	PASS	.	.
Chr4	12096794	.	T	C	2899.77	PASS	.	.
Chr4	12096839	.	A	C	2711.77	PASS	.	.
Chr4	12096964	.	A	T	2207.77	PASS	.	.
Chr4	12096990	.	C	T	2113.77	PASS	.	.
Chr4	12097006	.	T	G	1939.77	PASS	.	.
Chr4	12097027	.	T	G	1725.77	PASS	.	.
Chr4	12097415	.	A	G	3128.77	PASS	.	.
Chr4	12097555	.	G	A	3280.77	PASS	.	.
Chr4	12097630	.	T	C	3349.77	PASS	.	.
Chr4	12097815	.	G	A	3721.77	PASS	.	.
Chr4	12099298	.	A	T	3487.77	PASS	.	.
Chr4	12099587	.	G	A	3341.77	PASS	.	.
Chr4	12099715	.	T	C	3031.77	PASS	.	.
Chr4	12101249	.	C	G	5286.77	PASS	.	.
Chr4	12101274	.	A	C	5158.77	PASS	.	.
Chr4	12101415	.	T	C	3306.77	PASS	.	.
Chr4	12101477	.	T	G	6098.77	PASS	.	.
Chr4	12101481	.	C	T	6271.77	PASS	.	.
Chr4	12101496	.	C	G	6541.77	PASS	.	.
Chr4	12101518	.	G	A	6361.77	PASS	.	.
Chr4	12101543	.	G	A	5866.77	PASS	.	.
Chr4	12101560	.	A	T	5537.77	PASS	.	.
Chr4	12101572	.	A	C	5315.77	PASS	.	.
Chr4	12101651	.	A	T	2712.77	PASS	.	.
Chr4	12102264	.	C	T	4387.77	PASS	.	.
Chr4	12102274	.	G	C	4394.77	PASS	.	.
Chr4	12102455	.	T	C	3423.77	PASS	.	.
Chr4	12102536	.	T	G	3526.77	PASS	.	.
Chr4	12102755	.	T	G	3798.77	PASS	.	.
Chr4	12103070	.	G	A	2700.77	PASS	.	.
Chr4	12103120	.	A	C	4283.77	PASS	.	.
Chr4	12103165	.	T	A	2968.77	PASS	.	.
Chr4	12103305	.	C	A	3122.77	PASS	.	.
Chr4	12103382	.	G	T	5007.77	PASS	.	.
Chr4	12103392	.	A	G	4403.77	PASS	.	.
Chr4	12103455	.	T	C	2880.77	PASS	.	.
Chr4	12104454	.	T	C	3003.77	PASS	.	.
Chr4	12104684	.	C	G	3900.77	PASS	.	.
Chr4	12105128	.	A	G	3103.77	PASS	.	.
Chr4	12105370	.	C	T	3463.77	PASS	.	.
Chr4	12105706	.	A	G	2792.77	PASS	.	.
Chr4	12105846	.	G	A	2784.77	PASS	.	.
Chr4	12106400	.	C	A	3526.77	PASS	.	.
Chr4	12106665	.	C	A	3737.77	PASS	.	.
Chr4	12106688	.	C	T	3746.77	PASS	.	.
Chr4	12107133	.	C	A	2861.77	PASS	.	.
Chr4	12107263	.	A	G	5990.77	PASS	.	.
Chr4	12108040	.	C	T	4010.77	PASS	.	.
Chr4	12109976	.	T	A	3116.77	PASS	.	.
Chr4	12111633	.	A	T	6072.77	PASS	.	.
Chr4	12111634	.	T	C	6072.77	PASS	.	.
Chr4	12115592	.	C	T	4696.77	PASS	.	.
Chr4	12115595	.	T	C	4696.77	PASS	.	.
Chr4	12116036	.	T	G	3646.77	PASS	.	.
Chr4	12116169	.	G	A	3784.77	PASS	.	.
Chr4	12117105	.	C	A	2966.77	PASS	.	.
Chr4	12118339	.	T	C	3346.77	PASS	.	.
Chr4	12119076	.	G	A	3457.77	PASS	.	.
Chr4	12120406	.	G	C	3726.77	PASS	.	.
Chr4	12120477	.	C	A	3977.77	PASS	.	.
Chr4	12120652	.	T	A	4029.77	PASS	.	.
Chr4	12120790	.	C	A	4136.77	PASS	.	.
Chr4	12120817	.	T	C	4104.77	PASS	.	.
Chr4	12120985	.	T	C	3894.77	PASS	.	.
Chr4	12121114	.	A	C	3789.77	PASS	.	.
Chr4	12121153	.	G	A	3675.77	PASS	.	.
Chr4	12121329	.	T	C	3368.77	PASS	.	.
Chr4	12121469	.	C	G	4121.77	PASS	.	.
Chr4	12121479	.	T	A	4254.77	PASS	.	.
Chr4	12121481	.	T	A	4246.77	PASS	.	.
Chr4	12121484	.	T	C	4291.77	PASS	.	.
Chr4	12121487	.	A	T	4201.77	PASS	.	.
Chr4	12121490	.	C	A	4426.77	PASS	.	.
Chr4	12121504	.	T	A	4336.77	PASS	.	.
Chr4	12121512	.	C	A	4336.77	PASS	.	.
Chr4	12121530	.	C	T	4426.77	PASS	.	.
Chr4	12121536	.	C	T	4376.77	PASS	.	.
Chr4	12121548	.	G	A	4131.77	PASS	.	.
Chr4	12121734	.	T	C	2584.77	PASS	.	.
Chr4	12121796	.	T	G	4640.77	PASS	.	.
Chr4	12122021	.	G	C	2515.77	PASS	.	.
Chr4	12122117	.	G	T	2607.77	PASS	.	.
Chr4	12122174	.	C	T	2536.77	PASS	.	.
Chr4	12122312	.	G	C	3521.77	PASS	.	.
Chr4	12122328	.	G	T	3665.77	PASS	.	.
Chr4	12122386	.	G	C	3334.77	PASS	.	.
Chr4	12122398	.	C	T	3324.77	PASS	.	.
Chr4	12122507	.	T	A	2406.77	PASS	.	.
Chr4	12122608	.	C	T	1840.77	PASS	.	.
Chr4	12122774	.	A	C	788.77	PASS	.	.
Chr4	12122787	.	C	T	1181.77	PASS	.	.
Chr4	12122821	.	C	A	645.77	PASS	.	.
Chr4	12122832	.	G	T	967.77	PASS	.	.
Chr4	12122907	.	C	T	469.77	PASS	.	.
Chr4	12122943	.	C	A	604.77	PASS	.	.
Chr4	12122979	.	A	G	2631.77	PASS	.	.
Chr4	12122986	.	T	C	2806.77	PASS	.	.
Chr4	12122997	.	G	A	3011.77	PASS	.	.
Chr4	12123006	.	T	A	1055.77	PASS	.	.
Chr4	12123059	.	T	A	508.77	PASS	.	.
Chr4	12123081	.	G	A	4712.77	PASS	.	.
Chr4	12123116	.	A	T	5326.77	PASS	.	.
Chr4	12123118	.	G	C	1903.77	PASS	.	.
Chr4	12123125	.	C	T	5243.77	PASS	.	.
Chr4	12123161	.	A	G	1998.77	PASS	.	.
Chr4	12123182	.	G	A	956.77	PASS	.	.
Chr4	12123293	.	G	A	3027.77	PASS	.	.
Chr4	12123989	.	T	C	3197.05	PASS	.	.
Chr4	12124081	.	G	A	3288.77	PASS	.	.
Chr4	12124233	.	G	T	3066.77	PASS	.	.
Chr4	12124808	.	T	A	1911.77	PASS	.	.
Chr4	12125253	.	T	C	3105.77	PASS	.	.
Chr4	12125628	.	A	C	3878.77	PASS	.	.
Chr4	12125868	.	G	C	3107.77	PASS	.	.
Chr4	12127343	.	T	A	6538.77	PASS	.	.
Chr4	12127346	.	G	A	6690.77	PASS	.	.
Chr4	12127508	.	A	G	5221.77	PASS	.	.
Chr4	12127532	.	T	C	5372.77	PASS	.	.
Chr4	12127851	.	T	A	2645.77	PASS	.	.
Chr4	12128069	.	C	T	2818.77	PASS	.	.
Chr4	12128316	.	A	T	5802.77	PASS	.	.
Chr4	12128318	.	C	T	5802.77	PASS	.	.
Chr4	12128398	.	T	A	5420.77	PASS	.	.
Chr4	12128490	.	G	A	5213.77	PASS	.	.
Chr4	12128496	.	G	T	5295.77	PASS	.	.
Chr4	12128497	.	A	G	5236.77	PASS	.	.
Chr4	12128510	.	G	A	5146.77	PASS	.	.
Chr4	12128585	.	A	C	5875.77	PASS	.	.
Chr4	12128593	.	T	C	6081.77	PASS	.	.
Chr4	12128688	.	A	T	5464.77	PASS	.	.
Chr4	12128693	.	G	A	5343.77	PASS	.	.
Chr4	12128825	.	T	G	3260.77	PASS	.	.
Chr4	12128857	.	G	A	5278.77	PASS	.	.
Chr4	12128865	.	G	A	5159.77	PASS	.	.
Chr4	12128880	.	C	T	5154.77	PASS	.	.
Chr4	12128883	.	A	C	5154.77	PASS	.	.
Chr4	12128897	.	G	A	3406.77	PASS	.	.
Chr4	12128973	.	C	T	3366.77	PASS	.	.
Chr4	12129027	.	C	A	2978.77	PASS	.	.
Chr4	12131514	.	A	G	2416.77	PASS	.	.
Chr4	12131587	.	T	G	2988.77	PASS	.	.
Chr4	12131644	.	C	T	2698.77	PASS	.	.
Chr4	12131784	.	C	A	2842.77	PASS	.	.
Chr4	12132215	.	T	C	3937.77	PASS	.	.
Chr4	12132235	.	G	A	4066.77	PASS	.	.
Chr4	12132820	.	A	C	105.77	PASS	.	.
Chr4	12132833	.	C	T	1634.77	PASS	.	.
Chr4	12132867	.	C	A	269.77	PASS	.	.
Chr4	12132878	.	G	T	470.77	PASS	.	.
Chr4	12132953	.	C	T	207.77	PASS	.	.
Chr4	12132989	.	C	A	332.77	PASS	.	.
Chr4	12133025	.	A	G	1989.77	PASS	.	.
Chr4	12133032	.	T	C	2079.77	PASS	.	.
Chr4	12133043	.	G	A	2186.77	PASS	.	.
Chr4	12133052	.	T	A	290.77	PASS	.	.
Chr4	12133105	.	T	A	1049.77	PASS	.	.
Chr4	12133127	.	G	A	3388.77	PASS	.	.
Chr4	12133162	.	A	T	3867.77	PASS	.	.
Chr4	12133164	.	G	C	2069.77	PASS	.	.
Chr4	12133171	.	C	T	3985.77	PASS	.	.
Chr4	12133207	.	A	G	2158.77	PASS	.	.
Chr4	12133209	.	C	T	2158.77	PASS	.	.
Chr4	12133228	.	G	A	1304.77	PASS	.	.
Chr4	12133476	.	A	C	3266.77	PASS	.	.
Chr4	12133539	.	G	A	3413.77	PASS	.	.
Chr4	12133760	.	T	A	4158.77	PASS	.	.
Chr4	12133763	.	A	G	4158.77	PASS	.	.
Chr4	12134463	.	C	T	3274.77	PASS	.	.
Chr4	12134684	.	C	T	3609.77	PASS	.	.
Chr4	12135021	.	T	C	3532.77	PASS	.	.
Chr4	12135149	.	A	G	3980.77	PASS	.	.
Chr4	12136147	.	G	A	5299.77	PASS	.	.
Chr4	12136156	.	G	T	5114.77	PASS	.	.
Chr4	12136749	.	T	A	3201.82	PASS	.	.
Chr4	12136855	.	A	G	2946.77	PASS	.	.
Chr4	12137004	.	T	G	2923.77	PASS	.	.
Chr4	12137571	.	T	C	2895.77	PASS	.	.
Chr4	12137712	.	G	A	3147.77	PASS	.	.
Chr4	12137743	.	G	A	3283.77	PASS	.	.
Chr4	12138490	.	G	T	2828.77	PASS	.	.
Chr4	12139419	.	T	C	3739.77	PASS	.	.
Chr4	12139678	.	G	T	3433.77	PASS	.	.
Chr4	12141193	.	A	T	3601.77	PASS	.	.
Chr4	12142083	.	C	A	2672.77	PASS	.	.
Chr4	12142454	.	A	G	3373.77	PASS	.	.
Chr4	12142581	.	G	A	2722.77	PASS	.	.
Chr4	12142674	.	A	T	2786.77	PASS	.	.
Chr4	12142921	.	G	A	2482.77	PASS	.	.
Chr4	12143177	.	T	G	3026.77	PASS	.	.
Chr4	12143292	.	C	A	2912.77	PASS	.	.
Chr4	12143396	.	A	C	2433.77	PASS	.	.
Chr4	12143585	.	T	A	2851.77	PASS	.	.
Chr4	12143663	.	A	G	3005.77	PASS	.	.
Chr4	12144637	.	C	A	3140.77	PASS	.	.
Chr4	12146424	.	G	C	3415.77	PASS	.	.
Chr4	12146754	.	G	A	4395.77	PASS	.	.
Chr4	12152809	.	C	T	3276.77	PASS	.	.
Chr4	12153379	.	T	C	3011.77	PASS	.	.
Chr4	12153793	.	A	T	3793.77	PASS	.	.
Chr4	12154605	.	A	G	3754.77	PASS	.	.
Chr4	12155106	.	T	C	3281.77	PASS	.	.
Chr4	12156825	.	C	A	4513.77	PASS	.	.
Chr4	12156829	.	G	A	4538.77	PASS	.	.
Chr4	12157448	.	C	A	5888.77	PASS	.	.
Chr4	12157450	.	T	G	5888.77	PASS	.	.
Chr4	12157552	.	C	A	3105.77	PASS	.	.
Chr4	12158068	.	T	G	3173.77	PASS	.	.
Chr4	12158343	.	T	G	2422.77	PASS	.	.
Chr4	12158358	.	T	C	3881.77	PASS	.	.
Chr4	12158365	.	C	G	3930.77	PASS	.	.
Chr4	12158373	.	A	G	3749.77	PASS	.	.
Chr4	12158767	.	C	T	5278.77	PASS	.	.
Chr4	12158778	.	T	C	5327.77	PASS	.	.
Chr4	12158995	.	G	C	4932.77	PASS	.	.
Chr4	12159066	.	C	T	3168.77	PASS	.	.
Chr4	12159147	.	G	C	5906.77	PASS	.	.
Chr4	12159151	.	C	T	5983.77	PASS	.	.
Chr4	12159169	.	C	T	3287.77	PASS	.	.
Chr4	12162804	.	A	C	2602.77	PASS	.	.
Chr4	12163149	.	A	C	1959.77	PASS	.	.
Chr4	12163321	.	A	G	2417.77	PASS	.	.
Chr4	12163655	.	C	A	3259.77	PASS	.	.
Chr4	12164202	.	A	T	3238.77	PASS	.	.
Chr4	12164222	.	T	A	3027.77	PASS	.	.
Chr4	12164371	.	A	T	3493.77	PASS	.	.
Chr4	12165034	.	T	A	5891.77	PASS	.	.
Chr4	12165041	.	A	C	5905.77	PASS	.	.
Chr4	12165055	.	C	T	3673.77	PASS	.	.
Chr4	12165070	.	T	C	3631.77	PASS	.	.
Chr4	12165337	.	T	C	3181.78	PASS	.	.
Chr4	12165363	.	T	G	3432.77	PASS	.	.
Chr4	12165395	.	G	A	6421.77	PASS	.	.
Chr4	12165496	.	G	T	3832.77	PASS	.	.
Chr4	12166481	.	C	A	2430.77	PASS	.	.
Chr4	12166531	.	A	T	4347.77	PASS	.	.
Chr4	12166538	.	C	A	4231.77	PASS	.	.
Chr4	12166556	.	A	G	2428.77	PASS	.	.
Chr4	12166666	.	G	T	2586.77	PASS	.	.
Chr4	12166804	.	T	C	2365.77	PASS	.	.
Chr4	12166879	.	G	T	2679.77	PASS	.	.
Chr4	12166930	.	T	C	2624.77	PASS	.	.
Chr4	12167030	.	C	T	1999.77	PASS	.	.
Chr4	12167230	.	G	T	3544.77	PASS	.	.
Chr4	12167243	.	A	G	3585.77	PASS	.	.
Chr4	12167433	.	C	T	3399.77	PASS	.	.
Chr4	12167475	.	A	T	4909.77	PASS	.	.
Chr4	12167484	.	T	C	4965.77	PASS	.	.
Chr4	12167554	.	T	A	3407.77	PASS	.	.
Chr4	12167738	.	T	C	3489.77	PASS	.	.
Chr4	12167800	.	A	T	3302.77	PASS	.	.
Chr4	12167869	.	G	A	3265.77	PASS	.	.
Chr4	12167894	.	G	A	5936.77	PASS	.	.
Chr4	12167900	.	T	G	5851.77	PASS	.	.
Chr4	12168275	.	C	T	2941.77	PASS	.	.
Chr4	12168430	.	G	T	2823.77	PASS	.	.
Chr4	12168598	.	A	C	2771.77	PASS	.	.
Chr4	12168714	.	G	A	3147.77	PASS	.	.
Chr4	12168758	.	C	T	3401.77	PASS	.	.
Chr4	12168985	.	A	G	2986.77	PASS	.	.
Chr4	12169075	.	T	C	2650.77	PASS	.	.
Chr4	12169516	.	A	G	3301.77	PASS	.	.
Chr4	12169621	.	G	A	3486.77	PASS	.	.
Chr4	12169654	.	C	T	3470.77	PASS	.	.
Chr4	12169767	.	A	T	3161.77	PASS	.	.
Chr4	12169906	.	G	A	2596.77	PASS	.	.
Chr4	12169958	.	G	C	3096.77	PASS	.	.
Chr4	12170010	.	A	G	3420.77	PASS	.	.
Chr4	12170218	.	G	A	3293.77	PASS	.	.
Chr4	12170506	.	T	C	5821.77	PASS	.	.
Chr4	12170530	.	T	A	5731.77	PASS	.	.
Chr4	12170538	.	G	A	5686.77	PASS	.	.
Chr4	12170543	.	C	T	5821.77	PASS	.	.
Chr4	12170558	.	G	A	6091.77	PASS	.	.
Chr4	12170569	.	C	T	5821.77	PASS	.	.
Chr4	12170581	.	T	C	5686.77	PASS	.	.
Chr4	12170589	.	G	T	5776.77	PASS	.	.
Chr4	12170591	.	A	G	5596.77	PASS	.	.
Chr4	12170614	.	C	T	5461.77	PASS	.	.
Chr4	12170618	.	A	G	5495.77	PASS	.	.
Chr4	12170621	.	A	G	5530.77	PASS	.	.
Chr4	12170642	.	G	A	5588.77	PASS	.	.
Chr4	12170672	.	T	G	3601.77	PASS	.	.
Chr4	12170821	.	A	T	2727.77	PASS	.	.
Chr4	12170965	.	T	A	3139.77	PASS	.	.
Chr4	12171348	.	G	A	1917.77	PASS	.	.
Chr4	12172133	.	C	G	3566.77	PASS	.	.
Chr4	12173034	.	T	C	6538.77	PASS	.	.
Chr4	12173037	.	A	G	6497.77	PASS	.	.
Chr4	12173112	.	A	T	3685.77	PASS	.	.
Chr4	12174282	.	T	G	6297.77	PASS	.	.
Chr4	12174717	.	C	G	3246.77	PASS	.	.
Chr4	12175424	.	T	C	3436.77	PASS	.	.
Chr4	12175773	.	C	T	3008.77	PASS	.	.
Chr4	12175851	.	A	T	3123.77	PASS	.	.
Chr4	12176199	.	A	C	5196.77	PASS	.	.
Chr4	12176211	.	A	C	5199.77	PASS	.	.
Chr4	12176293	.	G	C	3484.77	PASS	.	.
Chr4	12176910	.	C	T	5227.77	PASS	.	.
Chr4	12176919	.	T	C	5106.77	PASS	.	.
Chr4	12176947	.	A	C	3210.76	PASS	.	.
Chr4	12177024	.	C	T	3411.77	PASS	.	.
Chr4	12177069	.	G	A	3157.77	PASS	.	.
Chr4	12177082	.	T	C	3366.77	PASS	.	.
Chr4	12177117	.	C	A	3172.77	PASS	.	.
Chr4	12177148	.	G	C	5016.77	PASS	.	.
Chr4	12177151	.	C	T	4989.77	PASS	.	.
Chr4	12177171	.	C	G	2970.77	PASS	.	.
Chr4	12177360	.	G	A	2520.77	PASS	.	.
Chr4	12177400	.	T	G	4784.77	PASS	.	.
Chr4	12177409	.	A	T	4924.77	PASS	.	.
Chr4	12177423	.	C	G	5208.77	PASS	.	.
Chr4	12177428	.	T	A	5210.77	PASS	.	.
Chr4	12177722	.	T	G	3668.77	PASS	.	.
Chr4	12177768	.	A	T	5176.77	PASS	.	.
Chr4	12177790	.	G	T	5478.77	PASS	.	.
Chr4	12177807	.	A	G	5506.77	PASS	.	.
Chr4	12177821	.	C	A	4982.77	PASS	.	.
Chr4	12177850	.	A	C	5317.77	PASS	.	.
Chr4	12177860	.	A	T	5515.77	PASS	.	.
Chr4	12177861	.	C	T	5650.77	PASS	.	.
Chr4	12177862	.	A	T	5641.77	PASS	.	.
Chr4	12177868	.	T	A	5776.77	PASS	.	.
Chr4	12177881	.	A	T	5947.77	PASS	.	.
Chr4	12177902	.	G	A	5694.77	PASS	.	.
Chr4	12178057	.	C	T	3405.77	PASS	.	.
Chr4	12178171	.	T	C	2712.77	PASS	.	.
Chr4	12178185	.	C	T	2502.77	PASS	.	.
Chr4	12183939	.	A	C	4192.77	PASS	.	.
Chr4	12183952	.	G	A	4081.77	PASS	.	.
Chr4	12183997	.	G	T	4341.77	PASS	.	.
Chr4	12184127	.	A	T	3024.77	PASS	.	.
Chr4	12184644	.	A	T	5323.77	PASS	.	.
Chr4	12184651	.	A	C	5416.77	PASS	.	.
Chr4	12184794	.	C	G	6219.77	PASS	.	.
Chr4	12184795	.	G	A	6272.77	PASS	.	.
Chr4	12184800	.	C	A	6286.77	PASS	.	.
Chr4	12184987	.	A	T	3899.77	PASS	.	.
Chr4	12185043	.	G	A	4445.77	PASS	.	.
Chr4	12185848	.	A	T	2560.77	PASS	.	.
Chr4	12186005	.	A	G	2418.77	PASS	.	.
Chr4	12186089	.	C	T	4054.77	PASS	.	.
Chr4	12186094	.	T	C	4156.77	PASS	.	.
Chr4	12186146	.	T	A	2593.77	PASS	.	.
Chr4	12186245	.	C	G	2569.77	PASS	.	.
Chr4	12186407	.	T	A	2872.77	PASS	.	.
Chr4	12186437	.	A	T	2978.77	PASS	.	.
Chr4	12186539	.	C	A	6024.77	PASS	.	.
Chr4	12186548	.	A	G	6018.77	PASS	.	.
Chr4	12186615	.	C	T	3305.77	PASS	.	.
Chr4	12186738	.	A	C	4546.77	PASS	.	.
Chr4	12186754	.	T	C	4336.77	PASS	.	.
Chr4	12186791	.	G	A	2049.77	PASS	.	.
Chr4	12186937	.	G	A	4354.77	PASS	.	.
Chr4	12186941	.	A	C	4316.77	PASS	.	.
Chr4	12187031	.	T	A	3883.77	PASS	.	.
Chr4	12187035	.	T	C	4000.77	PASS	.	.
Chr4	12187043	.	T	G	4106.77	PASS	.	.
Chr4	12187063	.	C	G	2199.77	PASS	.	.
Chr4	12187158	.	C	G	2778.77	PASS	.	.
Chr4	12188285	.	T	C	3440.77	PASS	.	.
Chr4	12194983	.	C	T	3882.77	PASS	.	.
Chr4	12195803	.	G	A	3107.77	PASS	.	.
Chr4	12195836	.	A	G	3338.77	PASS	.	.
Chr4	12197045	.	G	T	3840.77	PASS	.	.
Chr4	12198796	.	A	T	3582.77	PASS	.	.
Chr4	12199090	.	A	T	3647.77	PASS	.	.
Chr4	12199219	.	A	T	4383.77	PASS	.	.
Chr4	12200231	.	T	C	3554.77	PASS	.	.
Chr4	12200658	.	G	T	3359.77	PASS	.	.
Chr4	12201108	.	T	G	5848.77	PASS	.	.
Chr4	12201109	.	G	T	5848.77	PASS	.	.
Chr4	12201435	.	A	T	5769.77	PASS	.	.
Chr4	12201437	.	T	G	5769.77	PASS	.	.
Chr4	12201576	.	G	C	3979.77	PASS	.	.
Chr4	12201727	.	C	A	3718.77	PASS	.	.
Chr4	12201852	.	A	G	3780.77	PASS	.	.
Chr4	12201950	.	C	G	3531.77	PASS	.	.
Chr4	12202429	.	T	A	6329.77	PASS	.	.
Chr4	12202613	.	T	G	3862.77	PASS	.	.
Chr4	12202867	.	T	A	3580.77	PASS	.	.
Chr4	12203000	.	T	C	3782.77	PASS	.	.
Chr4	12203300	.	G	C	2651.77	PASS	.	.
Chr4	12203445	.	G	A	3200.06	PASS	.	.
Chr4	12203461	.	A	G	5235.77	PASS	.	.
Chr4	12203466	.	T	C	5406.77	PASS	.	.
Chr4	12203474	.	A	G	5456.77	PASS	.	.
Chr4	12203475	.	T	C	5419.77	PASS	.	.
Chr4	12203632	.	C	A	2538.77	PASS	.	.
Chr4	12203665	.	G	A	4499.77	PASS	.	.
Chr4	12203685	.	G	C	4467.77	PASS	.	.
Chr4	12203752	.	G	A	2429.77	PASS	.	.
Chr4	12203793	.	C	A	2617.77	PASS	.	.
Chr4	12203846	.	G	A	4551.77	PASS	.	.
Chr4	12203865	.	A	G	4637.77	PASS	.	.
Chr4	12204014	.	C	A	3274.77	PASS	.	.
Chr4	12204094	.	G	T	5381.77	PASS	.	.
Chr4	12204095	.	G	A	5769.77	PASS	.	.
Chr4	12204151	.	A	C	3568.77	PASS	.	.
Chr4	12204291	.	C	T	4273.77	PASS	.	.
Chr4	12204447	.	A	G	5813.77	PASS	.	.
Chr4	12204448	.	G	A	5813.77	PASS	.	.
Chr4	12204601	.	G	T	4053.77	PASS	.	.
Chr4	12204839	.	C	A	3687.77	PASS	.	.
Chr4	12204951	.	T	A	3418.77	PASS	.	.
Chr4	12205001	.	T	C	6278.77	PASS	.	.
Chr4	12205016	.	G	C	6393.77	PASS	.	.
Chr4	12205362	.	C	G	5754.77	PASS	.	.
Chr4	12205365	.	T	C	5754.77	PASS	.	.
Chr4	12205521	.	G	T	3155.77	PASS	.	.
Chr4	12205970	.	C	G	2801.77	PASS	.	.
Chr4	12206297	.	T	G	3319.77	PASS	.	.
Chr4	12206397	.	A	T	3682.77	PASS	.	.
Chr4	12206515	.	A	G	3453.77	PASS	.	.
Chr4	12207037	.	G	T	4006.77	PASS	.	.
Chr4	12207620	.	A	G	3845.77	PASS	.	.
Chr4	12207889	.	A	T	3671.77	PASS	.	.
Chr4	12207979	.	C	G	3594.77	PASS	.	.
Chr4	12208456	.	G	A	3838.77	PASS	.	.
Chr4	12208966	.	G	A	3519.77	PASS	.	.
Chr4	12209993	.	G	C	5509.77	PASS	.	.
Chr4	12209997	.	G	A	5482.77	PASS	.	.
Chr4	12210097	.	T	C	3909.77	PASS	.	.
Chr4	12210247	.	A	T	6618.77	PASS	.	.
Chr4	12210262	.	G	A	4643.77	PASS	.	.
Chr4	12210810	.	A	G	3542.77	PASS	.	.
Chr4	12211003	.	C	A	2805.77	PASS	.	.
Chr4	12212022	.	G	T	3599.77	PASS	.	.
Chr4	12212044	.	T	C	3470.77	PASS	.	.
Chr4	12212104	.	T	A	3973.77	PASS	.	.
Chr4	12212118	.	T	C	3750.77	PASS	.	.
Chr4	12212165	.	C	T	6090.77	PASS	.	.
Chr4	12212173	.	C	T	6163.77	PASS	.	.
Chr4	12212197	.	A	G	3625.77	PASS	.	.
Chr4	12212362	.	A	G	5801.77	PASS	.	.
Chr4	12212371	.	C	T	6091.77	PASS	.	.
Chr4	12212377	.	T	C	5900.77	PASS	.	.
Chr4	12212379	.	A	G	5765.77	PASS	.	.
Chr4	12212380	.	C	A	5720.77	PASS	.	.
Chr4	12212489	.	T	A	5141.77	PASS	.	.
Chr4	12212498	.	T	G	5284.77	PASS	.	.
Chr4	12212540	.	G	A	2865.77	PASS	.	.
Chr4	12212612	.	T	C	2612.77	PASS	.	.
Chr4	12212711	.	G	A	4940.77	PASS	.	.
Chr4	12212729	.	T	C	4736.77	PASS	.	.
Chr4	12212735	.	A	G	4859.77	PASS	.	.
Chr4	12212737	.	A	G	4806.77	PASS	.	.
Chr4	12212738	.	G	A	4806.77	PASS	.	.
Chr4	12213027	.	T	A	2599.77	PASS	.	.
Chr4	12213173	.	T	A	3329.77	PASS	.	.
Chr4	12213313	.	A	G	3204.83	PASS	.	.
Chr4	12213450	.	G	A	3617.77	PASS	.	.
Chr4	12213721	.	C	T	3495.77	PASS	.	.
Chr4	12213854	.	G	A	4926.77	PASS	.	.
Chr4	12213872	.	G	T	5367.77	PASS	.	.
Chr4	12213894	.	G	A	4831.77	PASS	.	.
Chr4	12214116	.	T	G	4929.77	PASS	.	.
Chr4	12214137	.	C	T	4966.77	PASS	.	.
Chr4	12214139	.	G	A	4993.77	PASS	.	.
Chr4	12214143	.	G	C	4895.77	PASS	.	.
Chr4	12214180	.	G	C	3902.77	PASS	.	.
Chr4	12214201	.	T	G	4241.77	PASS	.	.
Chr4	12214202	.	C	A	4226.77	PASS	.	.
Chr4	12214219	.	T	G	3978.77	PASS	.	.
Chr4	12214409	.	T	A	5434.77	PASS	.	.
Chr4	12214430	.	T	C	5893.77	PASS	.	.
Chr4	12214445	.	A	T	5956.77	PASS	.	.
Chr4	12214453	.	T	C	6316.77	PASS	.	.
Chr4	12214689	.	A	T	4189.77	PASS	.	.
Chr4	12214798	.	C	A	3616.77	PASS	.	.
Chr4	12214961	.	C	G	3016.77	PASS	.	.
Chr4	12214972	.	A	G	2985.77	PASS	.	.
Chr4	12215082	.	A	G	5813.77	PASS	.	.
Chr4	12215092	.	C	T	5830.77	PASS	.	.
Chr4	12215110	.	C	T	3317.77	PASS	.	.
Chr4	12215147	.	G	A	3014.77	PASS	.	.
Chr4	12215159	.	A	T	4888.77	PASS	.	.
Chr4	12215164	.	T	C	4785.77	PASS	.	.
Chr4	12215282	.	T	A	3085.77	PASS	.	.
Chr4	12215309	.	C	T	5020.77	PASS	.	.
Chr4	12215403	.	T	C	4990.77	PASS	.	.
Chr4	12215409	.	C	T	4888.77	PASS	.	.
Chr4	12215457	.	A	T	3243.77	PASS	.	.
Chr4	12215630	.	T	G	4844.77	PASS	.	.
Chr4	12215633	.	A	G	4817.77	PASS	.	.
Chr4	12215648	.	T	G	2971.77	PASS	.	.
Chr4	12215826	.	T	A	3606.77	PASS	.	.
Chr4	12215843	.	C	G	5886.77	PASS	.	.
Chr4	12215844	.	C	A	5886.77	PASS	.	.
Chr4	12216053	.	A	C	3379.77	PASS	.	.
Chr4	12216270	.	A	C	5504.77	PASS	.	.
Chr4	12216271	.	G	C	5504.77	PASS	.	.
Chr4	12216535	.	C	A	3751.77	PASS	.	.
Chr4	12216754	.	C	A	7296.77	PASS	.	.
Chr4	12217018	.	T	C	4359.77	PASS	.	.
Chr4	12217036	.	C	T	6972.77	PASS	.	.
Chr4	12217037	.	A	T	6972.77	PASS	.	.
Chr4	12217455	.	A	T	2718.77	PASS	.	.
Chr4	12218250	.	G	C	3305.77	PASS	.	.
Chr4	12218486	.	G	A	3069.77	PASS	.	.
Chr4	12218897	.	G	A	3080.77	PASS	.	.
Chr4	12218957	.	G	A	2825.77	PASS	.	.
Chr4	12219059	.	G	C	5841.77	PASS	.	.
Chr4	12219068	.	G	T	5891.77	PASS	.	.
Chr4	12219082	.	C	T	3467.77	PASS	.	.
Chr4	12219473	.	G	A	3502.77	PASS	.	.
Chr4	12219491	.	G	A	5622.77	PASS	.	.
Chr4	12219498	.	G	T	5674.77	PASS	.	.
Chr4	12219517	.	G	T	3592.77	PASS	.	.
Chr4	12219786	.	C	A	3891.77	PASS	.	.
Chr4	12220480	.	G	T	2898.77	PASS	.	.
Chr4	12220541	.	G	A	3020.77	PASS	.	.
Chr4	12220989	.	C	T	2475.77	PASS	.	.
Chr4	12222210	.	T	A	4000.77	PASS	.	.
Chr4	12222584	.	A	T	2930.77	PASS	.	.
Chr4	12223411	.	T	G	3502.77	PASS	.	.
Chr4	12223681	.	T	A	4273.77	PASS	.	.
Chr4	12223683	.	T	A	4273.77	PASS	.	.
Chr4	12224024	.	C	T	3204.83	PASS	.	.
Chr4	12225336	.	A	T	3099.77	PASS	.	.
Chr4	12225522	.	G	A	2482.77	PASS	.	.
Chr4	12225593	.	C	G	3727.77	PASS	.	.
Chr4	12225600	.	G	A	3818.77	PASS	.	.
Chr4	12225648	.	G	A	3724.77	PASS	.	.
Chr4	12225649	.	A	T	3724.77	PASS	.	.
Chr4	12225670	.	A	C	3692.77	PASS	.	.
Chr4	12225715	.	T	A	2511.77	PASS	.	.
Chr4	12225814	.	T	A	2075.77	PASS	.	.
Chr4	12225857	.	T	A	2829.77	PASS	.	.
Chr4	12225916	.	G	C	1891.77	PASS	.	.
Chr4	12226425	.	T	A	3131.77	PASS	.	.
Chr4	12226467	.	A	C	3249.77	PASS	.	.
Chr4	12226596	.	C	T	2982.77	PASS	.	.
Chr4	12227172	.	G	T	3015.77	PASS	.	.
Chr4	12229446	.	A	G	3375.77	PASS	.	.
Chr4	12229712	.	C	T	3308.77	PASS	.	.
Chr4	12230425	.	A	T	3548.77	PASS	.	.
Chr4	12230497	.	G	A	3894.77	PASS	.	.
Chr4	12230842	.	A	G	3133.77	PASS	.	.
Chr4	12232092	.	A	G	3893.77	PASS	.	.
Chr4	12232251	.	C	T	4333.77	PASS	.	.
Chr4	12232318	.	C	T	4089.77	PASS	.	.
Chr4	12232606	.	A	T	3428.77	PASS	.	.
Chr4	12232643	.	A	C	4050.77	PASS	.	.
Chr4	12232933	.	T	C	4376.77	PASS	.	.
Chr4	12233660	.	A	G	7286.77	PASS	.	.
Chr4	12233679	.	T	G	7532.77	PASS	.	.
Chr4	12233752	.	T	C	7323.77	PASS	.	.
Chr4	12233877	.	C	T	4640.77	PASS	.	.
Chr4	12233994	.	C	T	6661.77	PASS	.	.
Chr4	12234003	.	T	C	6662.77	PASS	.	.
Chr4	12234066	.	T	C	3349.77	PASS	.	.
Chr4	12234135	.	C	T	5888.77	PASS	.	.
Chr4	12234195	.	G	C	3360.77	PASS	.	.
Chr4	12234264	.	G	T	3240.77	PASS	.	.
Chr4	12234687	.	G	T	3257.77	PASS	.	.
Chr4	12234856	.	A	C	3736.77	PASS	.	.
Chr4	12235264	.	G	C	3367.77	PASS	.	.
Chr4	12236109	.	C	T	3957.77	PASS	.	.
Chr4	12236194	.	G	A	4000.77	PASS	.	.
Chr4	12236261	.	G	A	5788.77	PASS	.	.
Chr4	12237219	.	A	G	4010.77	PASS	.	.
Chr4	12237625	.	T	A	3091.77	PASS	.	.
Chr4	12241458	.	T	G	2873.77	PASS	.	.
Chr4	12242020	.	T	C	3353.77	PASS	.	.
Chr4	12243689	.	T	A	3066.77	PASS	.	.
Chr4	12248490	.	C	T	5643.77	PASS	.	.
Chr4	12248498	.	C	A	5676.77	PASS	.	.
Chr4	12248957	.	C	T	3182.76	PASS	.	.
Chr4	12249223	.	C	G	3078.77	PASS	.	.
Chr4	12249281	.	T	G	2973.77	PASS	.	.
Chr4	12249701	.	T	G	3969.77	PASS	.	.
Chr4	12249920	.	C	T	3236.77	PASS	.	.
Chr4	12250012	.	C	G	2206.77	PASS	.	.
Chr4	12251213	.	G	A	4129.77	PASS	.	.
Chr4	12251924	.	C	T	2701.77	PASS	.	.
Chr4	12252253	.	C	T	1950.77	PASS	.	.
Chr4	12252345	.	A	T	2346.77	PASS	.	.
Chr4	12252892	.	T	C	4060.77	PASS	.	.
Chr4	12253318	.	A	G	3030.77	PASS	.	.
Chr4	12254373	.	C	A	2201.77	PASS	.	.
Chr4	12254967	.	C	T	2632.77	PASS	.	.
Chr4	12255562	.	G	A	3094.77	PASS	.	.
Chr4	12255590	.	A	T	4874.77	PASS	.	.
Chr4	12255594	.	C	T	4824.77	PASS	.	.
Chr4	12255742	.	A	T	4999.77	PASS	.	.
Chr4	12255774	.	A	C	2905.77	PASS	.	.
Chr4	12256015	.	C	T	2504.77	PASS	.	.
Chr4	12256098	.	T	C	2480.77	PASS	.	.
Chr4	12257224	.	A	T	5306.77	PASS	.	.
Chr4	12257230	.	G	T	1657.77	PASS	.	.
Chr4	12257231	.	A	T	5392.77	PASS	.	.
Chr4	12259048	.	C	T	3241.77	PASS	.	.
Chr4	12259105	.	T	C	2931.77	PASS	.	.
Chr4	12260011	.	A	G	3893.77	PASS	.	.
Chr4	12260181	.	T	A	4561.77	PASS	.	.
Chr4	12260522	.	A	T	4186.77	PASS	.	.
Chr4	12260704	.	G	T	3583.77	PASS	.	.
Chr4	12260968	.	C	A	3641.77	PASS	.	.
Chr4	12261022	.	A	C	3679.77	PASS	.	.
Chr4	12261707	.	A	G	4583.77	PASS	.	.
Chr4	12261708	.	T	C	4583.77	PASS	.	.
Chr4	12261799	.	T	C	4978.77	PASS	.	.
Chr4	12261800	.	C	A	4978.77	PASS	.	.
Chr4	12261829	.	T	C	4920.77	PASS	.	.
Chr4	12261854	.	G	A	5280.77	PASS	.	.
Chr4	12261875	.	G	A	5230.77	PASS	.	.
Chr4	12262015	.	C	T	2597.77	PASS	.	.
Chr4	12262072	.	G	A	2685.77	PASS	.	.
Chr4	12262113	.	A	G	3119.77	PASS	.	.
Chr4	12262161	.	T	C	3376.77	PASS	.	.
Chr4	12262425	.	G	A	5939.77	PASS	.	.
Chr4	12262444	.	G	A	6091.77	PASS	.	.
Chr4	12262479	.	G	T	6122.77	PASS	.	.
Chr4	12262831	.	T	C	2672.77	PASS	.	.
Chr4	12262943	.	A	G	3043.77	PASS	.	.
Chr4	12263375	.	T	C	3739.77	PASS	.	.
Chr4	12263400	.	A	T	3275.77	PASS	.	.
Chr4	12263464	.	G	T	1864.77	PASS	.	.
Chr4	12263465	.	A	T	1864.77	PASS	.	.
Chr4	12263466	.	G	T	5499.77	PASS	.	.
Chr4	12263606	.	G	A	3557.77	PASS	.	.
Chr4	12264036	.	A	C	3271.77	PASS	.	.
Chr4	12264333	.	A	T	3797.77	PASS	.	.
Chr4	12264334	.	A	T	3797.77	PASS	.	.
Chr4	12264445	.	T	C	2236.77	PASS	.	.
Chr4	12264879	.	A	G	1581.77	PASS	.	.
Chr4	12265174	.	A	T	3658.77	PASS	.	.
Chr4	12265317	.	T	A	4281.77	PASS	.	.
Chr4	12265320	.	C	T	4263.77	PASS	.	.
Chr4	12265621	.	A	T	3425.77	PASS	.	.
Chr4	12265689	.	C	T	3476.77	PASS	.	.
Chr4	12265719	.	G	A	5403.77	PASS	.	.
Chr4	12265737	.	T	C	5338.77	PASS	.	.
Chr4	12265771	.	A	T	5531.77	PASS	.	.
Chr4	12265782	.	T	C	5507.77	PASS	.	.
Chr4	12265819	.	A	T	5513.77	PASS	.	.
Chr4	12265820	.	C	G	5513.77	PASS	.	.
Chr4	12265910	.	G	A	3326.77	PASS	.	.
Chr4	12266051	.	T	A	4943.77	PASS	.	.
Chr4	12266252	.	A	T	5273.77	PASS	.	.
Chr4	12266253	.	T	A	5273.77	PASS	.	.
Chr4	12266353	.	T	G	2424.77	PASS	.	.
Chr4	12266371	.	A	G	2262.77	PASS	.	.
Chr4	12267168	.	A	G	3310.77	PASS	.	.
Chr4	12269223	.	T	C	2982.77	PASS	.	.
Chr4	12269670	.	G	A	3755.77	PASS	.	.
Chr4	12269687	.	T	A	3614.77	PASS	.	.
Chr4	12271112	.	A	G	3580.77	PASS	.	.
Chr4	12271207	.	T	G	4142.77	PASS	.	.
Chr4	12271217	.	G	A	302.77	PASS	.	.
Chr4	12271265	.	G	A	489.77	PASS	.	.
Chr4	12271350	.	C	T	720.77	PASS	.	.
Chr4	12271434	.	G	A	1019.77	PASS	.	.
Chr4	12271466	.	C	G	1317.77	PASS	.	.
Chr4	12271505	.	G	T	1196.77	PASS	.	.
Chr4	12271535	.	T	G	868.77	PASS	.	.
Chr4	12271591	.	T	C	20.80	PASS	.	.
Chr4	12271654	.	T	C	2760.77	PASS	.	.
Chr4	12271818	.	T	C	3000.77	PASS	.	.
Chr4	12271898	.	A	T	3081.77	PASS	.	.
Chr4	12272302	.	A	C	3601.77	PASS	.	.
Chr4	12272442	.	T	C	3293.77	PASS	.	.
Chr4	12272467	.	A	G	2842.77	PASS	.	.
Chr4	12273178	.	C	G	2807.77	PASS	.	.
Chr4	12273693	.	T	G	2357.77	PASS	.	.
Chr4	12274594	.	C	A	2721.77	PASS	.	.
Chr4	12277214	.	T	C	2851.77	PASS	.	.
Chr4	12278025	.	G	A	3397.77	PASS	.	.
Chr4	12278070	.	A	T	3448.77	PASS	.	.
Chr4	12278875	.	A	G	3144.77	PASS	.	.
Chr4	12279465	.	A	T	2439.77	PASS	.	.
Chr4	12281032	.	A	T	2707.77	PASS	.	.
Chr4	12281587	.	G	C	3120.77	PASS	.	.
Chr4	12281747	.	G	A	3741.77	PASS	.	.
Chr4	12281939	.	T	A	3295.77	PASS	.	.
Chr4	12282457	.	T	C	3028.77	PASS	.	.
Chr4	12282487	.	G	C	2950.77	PASS	.	.
Chr4	12283048	.	G	A	3873.77	PASS	.	.
Chr4	12283881	.	T	A	2985.77	PASS	.	.
Chr4	12285885	.	C	T	2308.77	PASS	.	.
Chr4	12285997	.	T	A	2701.77	PASS	.	.
Chr4	12286478	.	A	C	2712.77	PASS	.	.
Chr4	12287142	.	G	A	3016.77	PASS	.	.
Chr4	12288530	.	G	T	4144.77	PASS	.	.
Chr4	12289417	.	G	A	3822.77	PASS	.	.
Chr4	12289602	.	C	G	2954.77	PASS	.	.
Chr4	12289837	.	A	C	3543.77	PASS	.	.
Chr4	12290189	.	A	T	5615.77	PASS	.	.
Chr4	12290200	.	C	T	5533.77	PASS	.	.
Chr4	12290660	.	G	C	3485.77	PASS	.	.
Chr4	12291116	.	T	G	3076.77	PASS	.	.
Chr4	12292607	.	T	C	2590.77	PASS	.	.
Chr4	12293855	.	C	T	2736.77	PASS	.	.
Chr4	12294076	.	T	G	99.77	PASS	.	.
Chr4	12294086	.	G	A	240.77	PASS	.	.
Chr4	12294109	.	C	T	318.77	PASS	.	.
Chr4	12294122	.	T	G	414.77	PASS	.	.
Chr4	12294134	.	G	C	405.77	PASS	.	.
Chr4	12294142	.	C	T	315.77	PASS	.	.
Chr4	12295798	.	A	C	2794.77	PASS	.	.
Chr4	12295938	.	T	G	3504.77	PASS	.	.
Chr4	12296396	.	A	G	4073.77	PASS	.	.
Chr4	12296471	.	A	C	4227.77	PASS	.	.
Chr4	12296702	.	T	C	3707.77	PASS	.	.
Chr4	12296952	.	T	C	3649.77	PASS	.	.
Chr4	12297204	.	T	C	6771.77	PASS	.	.
Chr4	12297214	.	G	T	7136.77	PASS	.	.
Chr4	12297221	.	A	G	7036.77	PASS	.	.
Chr4	12297235	.	C	T	6787.77	PASS	.	.
Chr4	12297249	.	G	C	6374.77	PASS	.	.
Chr4	12297519	.	G	A	4282.77	PASS	.	.
Chr4	12297878	.	C	G	3988.77	PASS	.	.
Chr4	12298074	.	G	A	4077.77	PASS	.	.
Chr4	12298619	.	T	C	3099.77	PASS	.	.
Chr4	12298667	.	C	A	2585.77	PASS	.	.
Chr4	12298894	.	C	T	2232.77	PASS	.	.
Chr4	12299542	.	G	A	2558.77	PASS	.	.
Chr4	12299612	.	A	T	4097.77	PASS	.	.
Chr4	12299614	.	T	A	4121.77	PASS	.	.
Chr4	12299623	.	T	A	4007.77	PASS	.	.
Chr4	12300760	.	G	A	3841.77	PASS	.	.
Chr4	12301849	.	T	C	3129.77	PASS	.	.
Chr4	12302688	.	G	T	59.77	PASS	.	.
Chr4	12302694	.	G	T	1559.77	PASS	.	.
Chr4	12302801	.	A	G	3160.77	PASS	.	.
Chr4	12302893	.	G	A	3601.77	PASS	.	.
Chr4	12302944	.	T	C	3600.77	PASS	.	.
Chr4	12303054	.	G	A	3558.77	PASS	.	.
Chr4	12303092	.	C	T	3233.06	PASS	.	.
Chr4	12303179	.	C	T	3282.77	PASS	.	.
Chr4	12304413	.	T	C	3069.77	PASS	.	.
Chr4	12304470	.	A	C	3388.77	PASS	.	.
Chr4	12304521	.	A	T	2916.77	PASS	.	.
Chr4	12304633	.	A	G	2986.77	PASS	.	.
Chr4	12304760	.	C	T	3062.77	PASS	.	.
Chr4	12305000	.	A	G	2437.77	PASS	.	.
Chr4	12305037	.	C	T	2661.77	PASS	.	.
Chr4	12305207	.	C	A	2963.77	PASS	.	.
Chr4	12305224	.	G	A	3085.77	PASS	.	.
Chr4	12305258	.	C	G	4926.77	PASS	.	.
Chr4	12305264	.	G	T	4891.77	PASS	.	.
Chr4	12305307	.	T	C	3039.77	PASS	.	.
Chr4	12305353	.	A	T	3249.77	PASS	.	.
Chr4	12305440	.	G	A	3248.77	PASS	.	.
Chr4	12305495	.	G	C	5831.77	PASS	.	.
Chr4	12305511	.	C	A	5969.77	PASS	.	.
Chr4	12305566	.	T	C	3861.77	PASS	.	.
Chr4	12305679	.	A	G	6258.77	PASS	.	.
Chr4	12306246	.	T	A	4402.77	PASS	.	.
Chr4	12306451	.	C	T	3321.77	PASS	.	.
Chr4	12306531	.	A	T	3201.82	PASS	.	.
Chr4	12306569	.	C	G	5360.77	PASS	.	.
Chr4	12306570	.	C	G	5360.77	PASS	.	.
Chr4	12306585	.	C	A	6001.77	PASS	.	.
Chr4	12306665	.	T	C	3265.77	PASS	.	.
Chr4	12306730	.	G	C	1587.77	PASS	.	.
Chr4	12306743	.	C	G	1443.77	PASS	.	.
Chr4	12309809	.	G	A	4042.77	PASS	.	.
Chr4	12309952	.	A	G	5645.77	PASS	.	.
Chr4	12309956	.	A	T	5654.77	PASS	.	.
Chr4	12309966	.	A	C	5551.77	PASS	.	.
Chr4	12309990	.	A	T	5544.77	PASS	.	.
Chr4	12309991	.	A	T	5544.77	PASS	.	.
Chr4	12310012	.	A	T	3502.77	PASS	.	.
Chr4	12310052	.	T	A	3650.77	PASS	.	.
Chr4	12310086	.	C	T	3572.77	PASS	.	.
Chr4	12310106	.	A	T	3569.77	PASS	.	.
Chr4	12310129	.	T	C	3454.77	PASS	.	.
Chr4	12310144	.	T	A	3616.77	PASS	.	.
Chr4	12310259	.	A	G	5869.77	PASS	.	.
Chr4	12310262	.	G	A	5845.77	PASS	.	.
Chr4	12310383	.	A	G	2754.77	PASS	.	.
Chr4	12310445	.	C	A	4684.77	PASS	.	.
Chr4	12310449	.	G	C	4693.77	PASS	.	.
Chr4	12310596	.	C	A	4895.77	PASS	.	.
Chr4	12310603	.	G	T	4842.77	PASS	.	.
Chr4	12310623	.	A	G	2947.77	PASS	.	.
Chr4	12310644	.	A	G	5059.77	PASS	.	.
Chr4	12310654	.	G	A	4655.77	PASS	.	.
Chr4	12310719	.	T	C	2462.77	PASS	.	.
Chr4	12311909	.	C	T	3240.77	PASS	.	.
Chr4	12312277	.	T	C	2965.77	PASS	.	.
Chr4	12312666	.	T	G	3346.77	PASS	.	.
Chr4	12313003	.	G	T	3513.77	PASS	.	.
Chr4	12313246	.	C	T	5550.77	PASS	.	.
Chr4	12313571	.	G	A	5605.77	PASS	.	.
Chr4	12313590	.	C	T	6253.77	PASS	.	.
Chr4	12313612	.	C	T	5983.77	PASS	.	.
Chr4	12313673	.	C	T	2784.77	PASS	.	.
Chr4	12313674	.	C	T	6743.77	PASS	.	.
Chr4	12313720	.	T	C	4089.77	PASS	.	.
Chr4	12313787	.	T	G	3729.77	PASS	.	.
Chr4	12313866	.	T	C	5226.77	PASS	.	.
Chr4	12314020	.	T	C	5198.77	PASS	.	.
Chr4	12314030	.	A	T	5147.77	PASS	.	.
Chr4	12314745	.	C	T	5362.77	PASS	.	.
Chr4	12314746	.	A	T	5362.77	PASS	.	.
Chr4	12314930	.	A	C	3136.77	PASS	.	.
Chr4	12314958	.	T	C	5059.77	PASS	.	.
Chr4	12314962	.	G	C	5081.77	PASS	.	.
Chr4	12314992	.	C	G	2886.77	PASS	.	.
Chr4	12315040	.	T	C	2519.77	PASS	.	.
Chr4	12315114	.	A	G	2480.77	PASS	.	.
Chr4	12315154	.	T	C	2513.77	PASS	.	.
Chr4	12315288	.	A	G	2320.77	PASS	.	.
Chr4	12315333	.	G	A	3296.77	PASS	.	.
Chr4	12315565	.	C	A	5552.77	PASS	.	.
Chr4	12315584	.	G	A	5719.77	PASS	.	.
Chr4	12315592	.	G	C	5641.77	PASS	.	.
Chr4	12315772	.	T	G	6423.77	PASS	.	.
Chr4	12315778	.	C	G	6615.77	PASS	.	.
Chr4	12315799	.	A	G	6262.77	PASS	.	.
Chr4	12315801	.	A	G	6262.77	PASS	.	.
Chr4	12315820	.	C	T	3454.77	PASS	.	.
Chr4	12315839	.	C	T	5294.77	PASS	.	.
Chr4	12315842	.	A	G	5269.77	PASS	.	.
Chr4	12315858	.	A	T	3218.75	PASS	.	.
Chr4	12315900	.	A	C	5187.77	PASS	.	.
Chr4	12315902	.	G	T	5277.77	PASS	.	.
Chr4	12316028	.	T	C	5144.77	PASS	.	.
Chr4	12316033	.	A	G	5264.77	PASS	.	.
Chr4	12316034	.	C	T	5264.77	PASS	.	.
Chr4	12316129	.	A	T	2653.77	PASS	.	.
Chr4	12316174	.	A	G	4291.77	PASS	.	.
Chr4	12316176	.	A	C	4336.77	PASS	.	.
Chr4	12316178	.	A	T	4407.77	PASS	.	.
Chr4	12316179	.	T	G	4430.77	PASS	.	.
Chr4	12316481	.	G	C	2403.77	PASS	.	.
Chr4	12316916	.	T	C	3221.92	PASS	.	.
Chr4	12317037	.	T	A	3316.77	PASS	.	.
Chr4	12317246	.	T	A	5300.77	PASS	.	.
Chr4	12317317	.	T	A	2611.77	PASS	.	.
Chr4	12317386	.	C	T	1674.77	PASS	.	.
Chr4	12317404	.	T	A	4143.77	PASS	.	.
Chr4	12317424	.	G	T	4272.77	PASS	.	.
Chr4	12317531	.	A	G	3020.77	PASS	.	.
Chr4	12318727	.	C	A	3604.77	PASS	.	.
Chr4	12318981	.	G	T	3650.77	PASS	.	.
Chr4	12319010	.	T	A	3793.77	PASS	.	.
Chr4	12319196	.	A	G	3596.77	PASS	.	.
Chr4	12319938	.	T	C	2485.77	PASS	.	.
Chr4	12320083	.	C	T	2446.77	PASS	.	.
Chr4	12321780	.	A	G	2510.77	PASS	.	.
Chr4	12321899	.	G	A	2861.77	PASS	.	.
Chr4	12321966	.	T	C	2754.77	PASS	.	.
Chr4	12322134	.	G	C	2775.77	PASS	.	.
Chr4	12322412	.	T	G	2673.77	PASS	.	.
Chr4	12322469	.	T	A	1792.77	PASS	.	.
Chr4	12322567	.	C	T	3217.75	PASS	.	.
Chr4	12323115	.	A	C	2945.77	PASS	.	.
Chr4	12323568	.	C	T	5921.77	PASS	.	.
Chr4	12323572	.	G	A	6009.77	PASS	.	.
Chr4	12323573	.	A	G	5982.77	PASS	.	.
Chr4	12323710	.	C	T	3739.77	PASS	.	.
Chr4	12323866	.	T	G	4717.77	PASS	.	.
Chr4	12323916	.	T	A	7710.77	PASS	.	.
Chr4	12323922	.	A	C	4539.77	PASS	.	.
Chr4	12323947	.	G	A	3947.77	PASS	.	.
Chr4	12324589	.	G	A	3282.77	PASS	.	.
Chr4	12324706	.	T	C	2950.77	PASS	.	.
Chr4	12324961	.	G	T	2708.77	PASS	.	.
Chr4	12325414	.	G	T	3949.77	PASS	.	.
Chr4	12325572	.	T	C	3341.77	PASS	.	.
Chr4	12325584	.	T	G	3301.77	PASS	.	.
Chr4	12325623	.	A	G	3603.77	PASS	.	.
Chr4	12325706	.	A	G	6747.77	PASS	.	.
Chr4	12325707	.	T	A	6747.77	PASS	.	.
Chr4	12325746	.	G	T	3655.77	PASS	.	.
Chr4	12325757	.	C	G	3804.77	PASS	.	.
Chr4	12325778	.	T	A	3818.77	PASS	.	.
Chr4	12325837	.	G	T	3452.77	PASS	.	.
Chr4	12325895	.	A	G	2981.77	PASS	.	.
Chr4	12325947	.	T	C	5416.77	PASS	.	.
Chr4	12325948	.	G	A	5416.77	PASS	.	.
Chr4	12325950	.	A	G	5416.77	PASS	.	.
Chr4	12325956	.	G	T	5416.77	PASS	.	.
Chr4	12325958	.	A	T	5236.77	PASS	.	.
Chr4	12325960	.	G	A	5291.77	PASS	.	.
Chr4	12325962	.	G	C	5246.77	PASS	.	.
Chr4	12325999	.	G	T	5022.77	PASS	.	.
Chr4	12326000	.	G	T	5022.77	PASS	.	.
Chr4	12326081	.	A	G	2664.77	PASS	.	.
Chr4	12326120	.	T	C	4691.77	PASS	.	.
Chr4	12326123	.	C	T	4646.77	PASS	.	.
Chr4	12326423	.	G	A	5618.77	PASS	.	.
Chr4	12326429	.	A	C	5724.77	PASS	.	.
Chr4	12326438	.	T	C	5646.77	PASS	.	.
Chr4	12327860	.	T	C	4110.77	PASS	.	.
Chr4	12328443	.	C	T	2631.77	PASS	.	.
Chr4	12328527	.	T	G	2337.77	PASS	.	.
Chr4	12329200	.	A	T	2952.77	PASS	.	.
Chr4	12329511	.	A	G	4704.77	PASS	.	.
Chr4	12329512	.	G	A	4704.77	PASS	.	.
Chr4	12329725	.	T	C	3162.77	PASS	.	.
Chr4	12330496	.	C	T	3646.77	PASS	.	.
Chr4	12330602	.	A	T	5692.77	PASS	.	.
Chr4	12330608	.	A	C	5772.77	PASS	.	.
Chr4	12330769	.	C	A	4843.77	PASS	.	.
Chr4	12330770	.	A	T	4843.77	PASS	.	.
Chr4	12330793	.	G	A	2826.77	PASS	.	.
Chr4	12330902	.	C	A	3187.75	PASS	.	.
Chr4	12330931	.	C	A	3559.77	PASS	.	.
Chr4	12331008	.	A	T	3155.77	PASS	.	.
Chr4	12331113	.	T	C	3588.77	PASS	.	.
Chr4	12331213	.	A	C	3877.77	PASS	.	.
Chr4	12331468	.	T	C	3062.77	PASS	.	.
Chr4	12331539	.	G	T	2852.77	PASS	.	.
Chr4	12331838	.	C	T	4640.77	PASS	.	.
Chr4	12331845	.	G	A	4641.77	PASS	.	.
Chr4	12332226	.	T	A	5184.77	PASS	.	.
Chr4	12332232	.	C	A	5233.77	PASS	.	.
Chr4	12332299	.	C	T	4987.77	PASS	.	.
Chr4	12332349	.	T	G	5362.77	PASS	.	.
Chr4	12332459	.	A	C	5657.77	PASS	.	.
Chr4	12332470	.	G	C	5582.77	PASS	.	.
Chr4	12332506	.	A	T	5802.77	PASS	.	.
Chr4	12332551	.	A	T	5533.77	PASS	.	.
Chr4	12332560	.	T	G	5992.77	PASS	.	.
Chr4	12332585	.	A	G	5697.77	PASS	.	.
Chr4	12332606	.	G	A	4803.77	PASS	.	.
Chr4	12332632	.	A	G	2806.77	PASS	.	.
Chr4	12334202	.	A	C	3410.77	PASS	.	.
Chr4	12335561	.	G	A	2539.77	PASS	.	.
Chr4	12335595	.	A	G	2371.77	PASS	.	.
Chr4	12335805	.	C	G	2168.77	PASS	.	.
Chr4	12335837	.	A	G	2326.77	PASS	.	.
Chr4	12335891	.	A	T	2470.77	PASS	.	.
Chr4	12336307	.	T	G	2412.77	PASS	.	.
Chr4	12336347	.	A	T	1939.77	PASS	.	.
Chr4	12336392	.	C	T	1461.77	PASS	.	.
Chr4	12336476	.	C	G	2364.77	PASS	.	.
Chr4	12336823	.	G	C	3701.77	PASS	.	.
Chr4	12337100	.	A	T	3593.77	PASS	.	.
Chr4	12337612	.	T	C	2489.77	PASS	.	.
Chr4	12337781	.	T	A	2839.77	PASS	.	.
Chr4	12337864	.	A	G	3387.77	PASS	.	.
Chr4	12338406	.	C	T	3661.77	PASS	.	.
Chr4	12339266	.	A	T	2717.77	PASS	.	.
Chr4	12339437	.	G	T	2332.77	PASS	.	.
Chr4	12339464	.	C	G	2475.77	PASS	.	.
Chr4	12339590	.	G	A	2448.77	PASS	.	.
Chr4	12339706	.	G	A	1976.77	PASS	.	.
Chr4	12339751	.	T	A	1768.77	PASS	.	.
Chr4	12339786	.	A	T	1606.77	PASS	.	.
Chr4	12339801	.	T	C	1787.77	PASS	.	.
Chr4	12339827	.	T	A	3064.77	PASS	.	.
Chr4	12341234	.	G	C	2643.77	PASS	.	.
Chr4	12341689	.	T	A	2909.77	PASS	.	.
Chr4	12342837	.	A	T	3214.74	PASS	.	.
Chr4	12342875	.	T	G	5145.77	PASS	.	.
Chr4	12342882	.	A	T	5109.77	PASS	.	.
Chr4	12342941	.	A	C	5131.77	PASS	.	.
Chr4	12342944	.	G	T	5107.77	PASS	.	.
Chr4	12342946	.	T	A	5056.77	PASS	.	.
Chr4	12342967	.	C	T	3033.77	PASS	.	.
Chr4	12342984	.	G	A	2959.77	PASS	.	.
Chr4	12342999	.	G	A	2856.77	PASS	.	.
Chr4	12343029	.	G	A	2639.77	PASS	.	.
Chr4	12343098	.	T	C	2854.77	PASS	.	.
Chr4	12343125	.	C	T	5057.77	PASS	.	.
Chr4	12343128	.	G	T	5106.77	PASS	.	.
Chr4	12343140	.	A	T	5146.77	PASS	.	.
Chr4	12343149	.	T	C	5110.77	PASS	.	.
Chr4	12343206	.	A	G	2934.77	PASS	.	.
Chr4	12343458	.	G	A	2556.77	PASS	.	.
Chr4	12343491	.	G	A	2266.77	PASS	.	.
Chr4	12343524	.	A	G	2573.77	PASS	.	.
Chr4	12343638	.	G	T	2704.77	PASS	.	.
Chr4	12343722	.	T	C	5017.77	PASS	.	.
Chr4	12343725	.	C	T	5037.77	PASS	.	.
Chr4	12343794	.	A	G	6079.77	PASS	.	.
Chr4	12343797	.	C	T	6124.77	PASS	.	.
Chr4	12343820	.	G	A	5613.77	PASS	.	.
Chr4	12343848	.	A	G	5739.77	PASS	.	.
Chr4	12343854	.	C	A	5614.77	PASS	.	.
Chr4	12343873	.	G	T	5424.77	PASS	.	.
Chr4	12344163	.	T	C	2948.77	PASS	.	.
Chr4	12344181	.	G	A	2744.77	PASS	.	.
Chr4	12344217	.	A	G	2566.77	PASS	.	.
Chr4	12344241	.	A	C	4722.77	PASS	.	.
Chr4	12344247	.	T	C	4747.77	PASS	.	.
Chr4	12344307	.	C	T	2686.77	PASS	.	.
Chr4	12344433	.	T	A	2047.77	PASS	.	.
Chr4	12344496	.	G	C	2031.77	PASS	.	.
Chr4	12344799	.	G	A	3240.77	PASS	.	.
Chr4	12344847	.	A	T	5551.77	PASS	.	.
Chr4	12344849	.	T	A	5551.77	PASS	.	.
Chr4	12345392	.	A	G	4649.77	PASS	.	.
Chr4	12345406	.	A	G	4549.77	PASS	.	.
Chr4	12345762	.	G	T	3335.77	PASS	.	.
Chr4	12345933	.	G	A	6064.77	PASS	.	.
Chr4	12345937	.	A	T	6036.77	PASS	.	.
Chr4	12345948	.	A	C	5999.77	PASS	.	.
Chr4	12345952	.	A	G	6036.77	PASS	.	.
Chr4	12345961	.	A	G	6090.77	PASS	.	.
Chr4	12345962	.	T	C	6045.77	PASS	.	.
Chr4	12345988	.	G	A	3373.77	PASS	.	.
Chr4	12346027	.	G	T	2937.77	PASS	.	.
Chr4	12346289	.	A	T	5270.77	PASS	.	.
Chr4	12346313	.	C	T	5206.77	PASS	.	.
Chr4	12346410	.	C	T	5593.77	PASS	.	.
Chr4	12346498	.	C	A	2984.77	PASS	.	.
Chr4	12346611	.	T	G	5304.77	PASS	.	.
Chr4	12346631	.	G	C	5442.77	PASS	.	.
Chr4	12346664	.	A	C	6024.77	PASS	.	.
Chr4	12346675	.	T	A	6464.77	PASS	.	.
Chr4	12346684	.	C	T	6361.77	PASS	.	.
Chr4	12346697	.	A	G	6091.77	PASS	.	.
Chr4	12346713	.	G	C	5956.77	PASS	.	.
Chr4	12346722	.	T	A	5510.77	PASS	.	.
Chr4	12346755	.	G	A	3500.77	PASS	.	.
Chr4	12346781	.	G	T	5525.77	PASS	.	.
Chr4	12347495	.	A	T	3626.77	PASS	.	.
Chr4	12347730	.	A	T	3555.77	PASS	.	.
Chr4	12347781	.	T	A	3595.77	PASS	.	.
Chr4	12347887	.	C	T	3763.77	PASS	.	.
Chr4	12348018	.	C	T	3433.77	PASS	.	.
Chr4	12348124	.	G	A	3660.77	PASS	.	.
Chr4	12349654	.	G	A	5486.77	PASS	.	.
Chr4	12349674	.	T	C	5752.77	PASS	.	.
Chr4	12350116	.	T	G	3571.77	PASS	.	.
Chr4	12350354	.	A	T	3763.77	PASS	.	.
Chr4	12351203	.	A	G	3266.77	PASS	.	.
Chr4	12351489	.	G	T	3131.77	PASS	.	.
Chr4	12351783	.	A	G	3237.77	PASS	.	.
Chr4	12352085	.	T	A	3420.77	PASS	.	.
Chr4	12355106	.	A	T	3255.77	PASS	.	.
Chr4	12356977	.	A	T	3321.77	PASS	.	.
Chr4	12357453	.	G	A	3719.77	PASS	.	.
Chr4	12357919	.	A	C	3662.77	PASS	.	.
Chr4	12358691	.	A	C	3871.77	PASS	.	.
Chr4	12359342	.	T	C	2540.77	PASS	.	.
Chr4	12359933	.	T	C	2939.77	PASS	.	.
Chr4	12359969	.	C	A	2621.77	PASS	.	.
Chr4	12360329	.	T	C	3523.77	PASS	.	.
Chr4	12360554	.	T	A	5380.77	PASS	.	.
Chr4	12360555	.	T	C	5409.77	PASS	.	.
Chr4	12360580	.	C	G	5198.77	PASS	.	.
Chr4	12360623	.	T	A	5349.77	PASS	.	.
Chr4	12360635	.	T	A	5510.77	PASS	.	.
Chr4	12360658	.	G	T	4933.77	PASS	.	.
Chr4	12360708	.	G	T	3347.77	PASS	.	.
Chr4	12360895	.	A	G	3115.77	PASS	.	.
Chr4	12362154	.	A	C	2110.77	PASS	.	.
Chr4	12362949	.	T	G	3354.77	PASS	.	.
Chr4	12363426	.	A	G	3506.77	PASS	.	.
Chr4	12364353	.	G	C	4125.77	PASS	.	.
Chr4	12365087	.	T	C	2115.77	PASS	.	.
Chr4	12365204	.	T	C	1777.77	PASS	.	.
Chr4	12365320	.	G	A	33.77	PASS	.	.
Chr4	12365324	.	G	A	41.77	PASS	.	.
Chr4	12365380	.	A	G	344.77	PASS	.	.
Chr4	12365398	.	C	A	351.77	PASS	.	.
Chr4	12365414	.	A	T	264.77	PASS	.	.
Chr4	12365417	.	G	T	219.77	PASS	.	.
Chr4	12365444	.	G	A	241.77	PASS	.	.
Chr4	12365455	.	A	G	4157.77	PASS	.	.
Chr4	12365465	.	C	T	345.77	PASS	.	.
Chr4	12365475	.	T	G	323.77	PASS	.	.
Chr4	12365494	.	A	G	4405.77	PASS	.	.
Chr4	12365500	.	A	C	317.77	PASS	.	.
Chr4	12365504	.	T	A	317.77	PASS	.	.
Chr4	12365538	.	A	C	459.77	PASS	.	.
Chr4	12365541	.	T	C	499.77	PASS	.	.
Chr4	12365553	.	A	G	530.77	PASS	.	.
Chr4	12365566	.	A	G	5586.77	PASS	.	.
Chr4	12365575	.	C	T	5645.77	PASS	.	.
Chr4	12365655	.	C	T	3874.77	PASS	.	.
Chr4	12365679	.	G	A	3670.77	PASS	.	.
Chr4	12368115	.	G	T	3259.77	PASS	.	.
Chr4	12368750	.	G	C	3024.77	PASS	.	.
Chr4	12370153	.	G	T	4276.77	PASS	.	.
Chr4	12370256	.	G	T	3473.77	PASS	.	.
Chr4	12370491	.	C	T	4125.77	PASS	.	.
Chr4	12370788	.	A	G	3186.77	PASS	.	.
Chr4	12370813	.	C	T	3061.77	PASS	.	.
Chr4	12371495	.	T	G	2882.77	PASS	.	.
Chr4	12371620	.	A	C	3039.77	PASS	.	.
Chr4	12371838	.	C	A	5017.77	PASS	.	.
Chr4	12371849	.	T	A	5148.77	PASS	.	.
Chr4	12371938	.	C	A	2750.77	PASS	.	.
Chr4	12372017	.	T	G	3604.77	PASS	.	.
Chr4	12372027	.	C	T	3506.77	PASS	.	.
Chr4	12372038	.	C	T	3628.77	PASS	.	.
Chr4	12372043	.	G	A	3610.77	PASS	.	.
Chr4	12372117	.	A	C	5318.77	PASS	.	.
Chr4	12372128	.	G	A	5380.77	PASS	.	.
Chr4	12372264	.	G	A	3481.77	PASS	.	.
Chr4	12372291	.	C	A	3285.77	PASS	.	.
Chr4	12372920	.	A	T	3672.77	PASS	.	.
Chr4	12372943	.	T	G	3808.77	PASS	.	.
Chr4	12373533	.	A	T	3577.77	PASS	.	.
Chr4	12373881	.	C	T	3545.77	PASS	.	.
Chr4	12373938	.	G	A	5518.77	PASS	.	.
Chr4	12373945	.	A	G	5492.77	PASS	.	.
Chr4	12374691	.	G	A	3932.77	PASS	.	.
Chr4	12374792	.	T	G	3656.77	PASS	.	.
Chr4	12374954	.	A	C	3767.77	PASS	.	.
Chr4	12375481	.	A	G	4014.77	PASS	.	.
Chr4	12375483	.	G	T	4014.77	PASS	.	.
Chr4	12375645	.	T	A	3658.77	PASS	.	.
Chr4	12375759	.	A	G	3636.77	PASS	.	.
Chr4	12376637	.	C	A	2600.77	PASS	.	.
Chr4	12377566	.	C	G	2223.77	PASS	.	.
Chr4	12377920	.	C	T	2936.77	PASS	.	.
Chr4	12378551	.	T	A	3087.77	PASS	.	.
Chr4	12378605	.	C	G	5201.77	PASS	.	.
Chr4	12378610	.	T	G	5242.77	PASS	.	.
Chr4	12378611	.	G	A	5242.77	PASS	.	.
Chr4	12378624	.	A	G	2867.77	PASS	.	.
Chr4	12378903	.	A	T	3824.77	PASS	.	.
Chr4	12378904	.	A	T	3824.77	PASS	.	.
Chr4	12378920	.	G	A	4249.77	PASS	.	.
Chr4	12378923	.	T	C	4291.77	PASS	.	.
Chr4	12380303	.	A	C	3191.82	PASS	.	.
Chr4	12382602	.	A	C	4249.77	PASS	.	.
Chr4	12384096	.	T	A	3945.77	PASS	.	.
Chr4	12384537	.	T	C	2103.77	PASS	.	.
Chr4	12384649	.	G	A	1462.77	PASS	.	.
Chr4	12384727	.	G	A	2623.77	PASS	.	.
Chr4	12384746	.	A	G	2589.77	PASS	.	.
Chr4	12384773	.	A	G	1629.77	PASS	.	.
Chr4	12384886	.	A	G	1692.77	PASS	.	.
Chr4	12385016	.	T	C	2411.77	PASS	.	.
Chr4	12385077	.	C	T	2706.77	PASS	.	.
Chr4	12385120	.	A	G	3014.77	PASS	.	.
Chr4	12385191	.	A	G	4061.77	PASS	.	.
Chr4	12385206	.	T	C	4045.77	PASS	.	.
Chr4	12385333	.	G	A	4341.77	PASS	.	.
Chr4	12385360	.	C	T	4178.77	PASS	.	.
Chr4	12385410	.	T	G	2717.77	PASS	.	.
Chr4	12385808	.	A	G	3688.77	PASS	.	.
Chr4	12385954	.	T	C	4291.77	PASS	.	.
Chr4	12388419	.	A	C	3417.77	PASS	.	.
Chr4	12388879	.	T	A	3395.77	PASS	.	.
Chr4	12388949	.	C	T	2927.77	PASS	.	.
Chr4	12389878	.	T	A	3238.77	PASS	.	.
Chr4	12389943	.	G	A	2956.77	PASS	.	.
Chr4	12390645	.	T	G	3631.77	PASS	.	.
Chr4	12390768	.	G	A	4559.77	PASS	.	.
Chr4	12390886	.	T	G	3855.77	PASS	.	.
Chr4	12392075	.	G	A	3014.77	PASS	.	.
Chr4	12392438	.	G	A	3288.77	PASS	.	.
Chr4	12392753	.	C	G	2191.77	PASS	.	.
Chr4	12392792	.	T	C	2224.77	PASS	.	.
Chr4	12393498	.	A	G	3037.77	PASS	.	.
Chr4	12394302	.	G	A	3977.77	PASS	.	.
Chr4	12394532	.	G	T	7090.77	PASS	.	.
Chr4	12395012	.	T	A	6774.77	PASS	.	.
Chr4	12395145	.	C	T	3689.77	PASS	.	.
Chr4	12395354	.	T	C	4275.77	PASS	.	.
Chr4	12395859	.	A	C	4157.77	PASS	.	.
Chr4	12396712	.	T	C	3043.77	PASS	.	.
Chr4	12397186	.	A	C	3024.77	PASS	.	.
Chr4	12398798	.	C	T	3179.76	PASS	.	.
Chr4	12399394	.	A	G	4743.77	PASS	.	.
Chr4	12399418	.	C	G	4310.77	PASS	.	.
Chr4	12399700	.	C	T	3549.77	PASS	.	.
Chr4	12400462	.	T	G	2323.77	PASS	.	.
Chr4	12400474	.	T	G	2140.77	PASS	.	.
Chr4	12401570	.	C	A	4025.77	PASS	.	.
Chr4	12401629	.	C	T	3755.77	PASS	.	.
Chr4	12404548	.	G	C	3488.77	PASS	.	.
Chr4	12404667	.	G	A	3073.77	PASS	.	.
Chr4	12405014	.	G	T	3110.77	PASS	.	.
Chr4	12405189	.	A	G	2927.77	PASS	.	.
Chr4	12405316	.	C	T	3300.77	PASS	.	.
Chr4	12405341	.	A	C	3017.77	PASS	.	.
Chr4	12405435	.	G	A	3134.77	PASS	.	.
Chr4	12405493	.	T	C	3230.05	PASS	.	.
Chr4	12405888	.	G	A	3680.77	PASS	.	.
Chr4	12407107	.	A	T	2815.77	PASS	.	.
Chr4	12407773	.	T	A	3298.77	PASS	.	.
Chr4	12407923	.	T	G	3154.77	PASS	.	.
Chr4	12407979	.	T	A	3516.77	PASS	.	.
Chr4	12408005	.	C	T	3719.77	PASS	.	.
Chr4	12408050	.	A	C	3549.77	PASS	.	.
Chr4	12408083	.	C	A	3462.77	PASS	.	.
Chr4	12408285	.	A	T	5030.77	PASS	.	.
Chr4	12408333	.	T	A	3441.77	PASS	.	.
Chr4	12408482	.	A	G	5590.77	PASS	.	.
Chr4	12408536	.	A	T	2982.77	PASS	.	.
Chr4	12408540	.	A	T	2905.77	PASS	.	.
Chr4	12408582	.	A	G	909.77	PASS	.	.
Chr4	12408887	.	G	C	6037.77	PASS	.	.
Chr4	12408904	.	C	A	6173.77	PASS	.	.
Chr4	12408909	.	A	T	6034.77	PASS	.	.
Chr4	12409040	.	T	C	5273.77	PASS	.	.
Chr4	12409056	.	C	T	5787.77	PASS	.	.
Chr4	12409068	.	T	C	5596.77	PASS	.	.
Chr4	12409069	.	C	A	5686.77	PASS	.	.
Chr4	12409146	.	A	G	2838.77	PASS	.	.
Chr4	12409147	.	G	T	2838.77	PASS	.	.
Chr4	12409259	.	G	A	4855.77	PASS	.	.
Chr4	12409269	.	T	G	4831.77	PASS	.	.
Chr4	12409327	.	A	G	5757.77	PASS	.	.
Chr4	12409344	.	T	G	6210.77	PASS	.	.
Chr4	12409349	.	T	A	5986.77	PASS	.	.
Chr4	12409383	.	C	T	3980.77	PASS	.	.
Chr4	12409438	.	T	A	6826.77	PASS	.	.
Chr4	12409441	.	T	A	6854.77	PASS	.	.
Chr4	12409461	.	G	C	4140.77	PASS	.	.
Chr4	12409474	.	C	T	4254.77	PASS	.	.
Chr4	12409487	.	T	G	7024.77	PASS	.	.
Chr4	12409494	.	C	T	7043.77	PASS	.	.
Chr4	12409505	.	T	C	4268.77	PASS	.	.
Chr4	12409582	.	G	C	3885.77	PASS	.	.
Chr4	12409712	.	T	C	3562.77	PASS	.	.
Chr4	12409780	.	T	G	3781.77	PASS	.	.
Chr4	12409830	.	T	A	3556.77	PASS	.	.
Chr4	12410005	.	G	T	3352.77	PASS	.	.
Chr4	12410074	.	A	T	5177.77	PASS	.	.
Chr4	12410083	.	C	T	5289.77	PASS	.	.
Chr4	12410110	.	T	G	4961.77	PASS	.	.
Chr4	12410135	.	A	G	5315.77	PASS	.	.
Chr4	12410149	.	A	G	4685.77	PASS	.	.
Chr4	12410214	.	A	C	4629.77	PASS	.	.
Chr4	12410230	.	A	G	4560.77	PASS	.	.
Chr4	12410347	.	G	T	3024.77	PASS	.	.
Chr4	12410384	.	G	A	2843.77	PASS	.	.
Chr4	12410397	.	A	T	2898.77	PASS	.	.
Chr4	12410426	.	C	T	3075.77	PASS	.	.
Chr4	12410467	.	A	T	3109.77	PASS	.	.
Chr4	12410562	.	T	C	4363.77	PASS	.	.
Chr4	12410567	.	A	G	4404.77	PASS	.	.
Chr4	12410747	.	G	T	2984.77	PASS	.	.
Chr4	12410790	.	G	T	3283.77	PASS	.	.
Chr4	12410817	.	C	T	5053.77	PASS	.	.
Chr4	12410834	.	G	A	4808.77	PASS	.	.
Chr4	12410995	.	A	G	3456.77	PASS	.	.
Chr4	12411079	.	T	C	3356.77	PASS	.	.
Chr4	12411231	.	G	T	3044.77	PASS	.	.
Chr4	12411507	.	C	T	2536.77	PASS	.	.
Chr4	12411534	.	C	T	4690.77	PASS	.	.
Chr4	12411540	.	C	T	4773.77	PASS	.	.
Chr4	12411580	.	T	C	2787.77	PASS	.	.
Chr4	12411639	.	T	G	3774.77	PASS	.	.
Chr4	12411662	.	G	C	3930.77	PASS	.	.
Chr4	12411696	.	T	G	3334.77	PASS	.	.
Chr4	12411706	.	C	G	3427.77	PASS	.	.
Chr4	12411921	.	G	A	3197.84	PASS	.	.
Chr4	12411981	.	A	T	4850.77	PASS	.	.
Chr4	12411990	.	T	C	4725.77	PASS	.	.
Chr4	12412034	.	T	A	4089.77	PASS	.	.
Chr4	12412052	.	C	G	4283.77	PASS	.	.
Chr4	12412058	.	G	C	4216.77	PASS	.	.
Chr4	12412089	.	G	T	2383.77	PASS	.	.
Chr4	12412120	.	A	T	4308.77	PASS	.	.
Chr4	12412254	.	G	C	2270.77	PASS	.	.
Chr4	12412363	.	T	C	4911.77	PASS	.	.
Chr4	12412367	.	G	A	5067.77	PASS	.	.
Chr4	12412371	.	T	A	5155.77	PASS	.	.
Chr4	12412606	.	G	A	3218.75	PASS	.	.
Chr4	12412632	.	A	T	3391.77	PASS	.	.
Chr4	12412904	.	A	G	2853.77	PASS	.	.
Chr4	12413117	.	T	C	3515.77	PASS	.	.
Chr4	12413361	.	G	T	6175.77	PASS	.	.
Chr4	12413362	.	A	G	6175.77	PASS	.	.
Chr4	12413370	.	C	G	6156.77	PASS	.	.
Chr4	12414369	.	A	T	2874.77	PASS	.	.
Chr4	12414962	.	C	A	3193.69	PASS	.	.
Chr4	12415167	.	C	T	4112.77	PASS	.	.
Chr4	12415318	.	G	C	6872.77	PASS	.	.
Chr4	12415324	.	A	G	6785.77	PASS	.	.
Chr4	12416128	.	C	G	3251.77	PASS	.	.
Chr4	12416200	.	C	A	3407.77	PASS	.	.
Chr4	12416494	.	A	G	3233.06	PASS	.	.
Chr4	12416702	.	A	C	3648.77	PASS	.	.
Chr4	12417050	.	A	T	5668.77	PASS	.	.
Chr4	12417051	.	C	A	5668.77	PASS	.	.
Chr4	12417073	.	C	G	5553.77	PASS	.	.
Chr4	12417082	.	A	T	5618.77	PASS	.	.
Chr4	12417251	.	G	C	5378.77	PASS	.	.
Chr4	12417263	.	C	T	3489.77	PASS	.	.
Chr4	12417899	.	C	A	2937.77	PASS	.	.
Chr4	12418065	.	A	T	3547.77	PASS	.	.
Chr4	12418109	.	T	A	3398.77	PASS	.	.
Chr4	12418425	.	G	C	3074.77	PASS	.	.
Chr4	12418834	.	T	A	2442.77	PASS	.	.
Chr4	12419760	.	G	T	3124.77	PASS	.	.
Chr4	12420728	.	T	C	3130.77	PASS	.	.
Chr4	12421223	.	C	T	2556.77	PASS	.	.
Chr4	12422653	.	A	G	4802.77	PASS	.	.
Chr4	12422854	.	A	G	4038.77	PASS	.	.
Chr4	12423097	.	C	T	3542.77	PASS	.	.
Chr4	12423441	.	T	A	2755.77	PASS	.	.
Chr4	12423646	.	T	C	2286.77	PASS	.	.
Chr4	12423777	.	G	A	2682.77	PASS	.	.
Chr4	12425229	.	A	G	3161.77	PASS	.	.
Chr4	12425440	.	T	A	3092.77	PASS	.	.
Chr4	12428699	.	T	G	3521.77	PASS	.	.
Chr4	12429415	.	T	A	3298.77	PASS	.	.
Chr4	12429562	.	A	G	3104.77	PASS	.	.
Chr4	12430880	.	A	G	3098.77	PASS	.	.
Chr4	12431009	.	A	T	3428.77	PASS	.	.
Chr4	12431096	.	A	G	2842.77	PASS	.	.
Chr4	12431898	.	T	C	3247.77	PASS	.	.
Chr4	12432230	.	G	A	3647.77	PASS	.	.
Chr4	12433029	.	T	C	3277.77	PASS	.	.
Chr4	12433748	.	G	A	3309.77	PASS	.	.
Chr4	12434075	.	G	T	3525.77	PASS	.	.
Chr4	12434291	.	T	C	3680.77	PASS	.	.
Chr4	12435075	.	G	T	2513.77	PASS	.	.
Chr4	12435107	.	G	A	2592.77	PASS	.	.
Chr4	12435163	.	T	C	2083.77	PASS	.	.
Chr4	12435226	.	T	C	3283.77	PASS	.	.
Chr4	12435230	.	C	T	3285.77	PASS	.	.
Chr4	12435237	.	A	G	3356.77	PASS	.	.
Chr4	12435656	.	T	C	2382.77	PASS	.	.
Chr4	12435718	.	C	T	4470.77	PASS	.	.
Chr4	12435719	.	C	T	4470.77	PASS	.	.
Chr4	12435723	.	C	T	4381.77	PASS	.	.
Chr4	12436072	.	C	A	2866.77	PASS	.	.
Chr4	12442619	.	T	C	2991.77	PASS	.	.
Chr4	12443108	.	G	T	3449.77	PASS	.	.
Chr4	12443223	.	G	C	2514.77	PASS	.	.
Chr4	12443459	.	G	C	3704.77	PASS	.	.
Chr4	12443613	.	A	G	3127.77	PASS	.	.
Chr4	12446345	.	A	T	2804.77	PASS	.	.
Chr4	12446375	.	T	A	4433.77	PASS	.	.
Chr4	12446385	.	T	C	4432.77	PASS	.	.
Chr4	12447221	.	T	A	2442.77	PASS	.	.
Chr4	12447262	.	T	A	2432.77	PASS	.	.
Chr4	12448618	.	T	A	2214.77	PASS	.	.
Chr4	12448855	.	T	C	2673.77	PASS	.	.
Chr4	12449275	.	G	A	3303.77	PASS	.	.
Chr4	12450051	.	T	A	3511.77	PASS	.	.
Chr4	12450369	.	A	G	2865.77	PASS	.	.
Chr4	12450579	.	G	T	2813.77	PASS	.	.
Chr4	12450882	.	C	T	2590.77	PASS	.	.
Chr4	12451188	.	T	A	3156.77	PASS	.	.
Chr4	12453279	.	T	A	2730.77	PASS	.	.
Chr4	12453674	.	G	A	2821.77	PASS	.	.
Chr4	12454537	.	C	G	2487.77	PASS	.	.
Chr4	12455160	.	G	T	2498.77	PASS	.	.
Chr4	12455269	.	A	C	3096.77	PASS	.	.
Chr4	12455490	.	A	G	3543.77	PASS	.	.
Chr4	12456039	.	A	C	3125.77	PASS	.	.
Chr4	12456982	.	G	T	2689.77	PASS	.	.
Chr4	12457028	.	C	T	2778.77	PASS	.	.
Chr4	12457252	.	T	C	2762.77	PASS	.	.
Chr4	12457399	.	A	C	3482.77	PASS	.	.
Chr4	12458548	.	A	G	3420.77	PASS	.	.
Chr4	12458893	.	G	T	3396.77	PASS	.	.
Chr4	12460195	.	A	G	2821.77	PASS	.	.
Chr4	12462360	.	C	T	2764.77	PASS	.	.
Chr4	12462808	.	C	T	3847.77	PASS	.	.
Chr4	12462887	.	G	A	3699.77	PASS	.	.
Chr4	12463571	.	T	A	3145.77	PASS	.	.
Chr4	12464325	.	C	A	3242.77	PASS	.	.
Chr4	12464426	.	T	C	3461.77	PASS	.	.
Chr4	12465106	.	A	G	2813.77	PASS	.	.
Chr4	12465131	.	A	T	4536.77	PASS	.	.
Chr4	12465132	.	T	C	4536.77	PASS	.	.
Chr4	12465335	.	C	G	2042.77	PASS	.	.
Chr4	12465366	.	C	G	2071.77	PASS	.	.
Chr4	12465743	.	A	C	3184.79	PASS	.	.
Chr4	12466472	.	A	T	2418.77	PASS	.	.
Chr4	12466744	.	T	G	2478.77	PASS	.	.
Chr4	12467099	.	A	T	3057.77	PASS	.	.
Chr4	12471573	.	A	G	3258.77	PASS	.	.
Chr4	12472918	.	A	G	3430.77	PASS	.	.
Chr4	12473799	.	A	T	3449.77	PASS	.	.
Chr4	12474273	.	T	G	4681.77	PASS	.	.
Chr4	12475674	.	A	T	3352.77	PASS	.	.
Chr4	12475856	.	C	G	3100.77	PASS	.	.
Chr4	12477394	.	G	A	3271.77	PASS	.	.
Chr4	12477818	.	C	T	3932.77	PASS	.	.
Chr4	12478110	.	A	G	3758.77	PASS	.	.
Chr4	12478438	.	A	C	4448.77	PASS	.	.
Chr4	12478539	.	G	T	4146.77	PASS	.	.
Chr4	12478853	.	A	G	3984.77	PASS	.	.
Chr4	12478924	.	A	G	3912.77	PASS	.	.
Chr4	12479400	.	A	G	3197.05	PASS	.	.
Chr4	12481010	.	C	T	2277.77	PASS	.	.
Chr4	12481112	.	C	T	2844.77	PASS	.	.
Chr4	12484019	.	A	G	4323.77	PASS	.	.
Chr4	12484043	.	A	C	4216.77	PASS	.	.
Chr4	12484069	.	A	C	2570.77	PASS	.	.
Chr4	12484283	.	C	T	2619.77	PASS	.	.
Chr4	12484315	.	G	A	3139.77	PASS	.	.
Chr4	12484391	.	A	G	5042.77	PASS	.	.
Chr4	12484406	.	G	A	4938.77	PASS	.	.
Chr4	12484912	.	A	G	3080.77	PASS	.	.
Chr4	12485052	.	G	A	2372.77	PASS	.	.
Chr4	12485255	.	G	T	2497.77	PASS	.	.
Chr4	12485413	.	T	A	1910.77	PASS	.	.
Chr4	12485466	.	T	C	1032.77	PASS	.	.
Chr4	12485885	.	A	G	1985.77	PASS	.	.
Chr4	12485947	.	T	A	2045.77	PASS	.	.
Chr4	12486032	.	C	T	1947.77	PASS	.	.
Chr4	12486862	.	T	C	3184.79	PASS	.	.
Chr4	12487066	.	A	T	4530.77	PASS	.	.
Chr4	12487152	.	A	G	6140.77	PASS	.	.
Chr4	12487171	.	A	C	6181.77	PASS	.	.
Chr4	12487234	.	G	A	3367.77	PASS	.	.
Chr4	12488272	.	T	C	3115.77	PASS	.	.
Chr4	12488647	.	G	A	2253.77	PASS	.	.
Chr4	12490715	.	C	A	2929.77	PASS	.	.
Chr4	12491525	.	C	G	3832.77	PASS	.	.
Chr4	12491704	.	G	A	3441.77	PASS	.	.
Chr4	12491741	.	C	T	5079.77	PASS	.	.
Chr4	12492564	.	G	A	3621.77	PASS	.	.
Chr4	12493471	.	T	G	2772.77	PASS	.	.
Chr4	12494044	.	G	A	3849.77	PASS	.	.
Chr4	12495139	.	C	T	3256.77	PASS	.	.
Chr4	12495704	.	A	T	2110.77	PASS	.	.
Chr4	12495908	.	T	A	2944.77	PASS	.	.
Chr4	12496331	.	C	A	3900.77	PASS	.	.
Chr4	12496943	.	T	A	2393.77	PASS	.	.
Chr4	12497200	.	T	A	2881.77	PASS	.	.
Chr4	12497292	.	C	A	2124.77	PASS	.	.
Chr4	12497428	.	C	G	1721.77	PASS	.	.
Chr4	12497552	.	T	A	2343.77	PASS	.	.
Chr4	12497970	.	C	T	2796.77	PASS	.	.
Chr4	12498715	.	A	C	3586.77	PASS	.	.
Chr4	12499099	.	G	T	3500.77	PASS	.	.
Chr4	12499180	.	T	A	3633.77	PASS	.	.
Chr4	12500090	.	A	C	3644.77	PASS	.	.
Chr4	12501355	.	C	T	2816.77	PASS	.	.
Chr4	12501943	.	A	C	3247.77	PASS	.	.
Chr4	12502359	.	A	G	3492.77	PASS	.	.
Chr4	12502579	.	T	C	3461.77	PASS	.	.
Chr4	12502599	.	G	A	3628.77	PASS	.	.
Chr4	12502620	.	G	C	3456.77	PASS	.	.
Chr4	12502773	.	C	A	6004.77	PASS	.	.
Chr4	12502871	.	A	T	3993.77	PASS	.	.
Chr4	12502904	.	T	A	3689.77	PASS	.	.
Chr4	12502998	.	A	T	3243.77	PASS	.	.
Chr4	12503912	.	G	C	3430.77	PASS	.	.
Chr4	12504229	.	T	A	3069.77	PASS	.	.
Chr4	12504419	.	G	A	2361.77	PASS	.	.
Chr4	12505347	.	G	A	3513.77	PASS	.	.
Chr4	12506544	.	C	A	3746.77	PASS	.	.
Chr4	12506830	.	C	T	3410.77	PASS	.	.
Chr4	12506843	.	T	G	3343.77	PASS	.	.
Chr4	12507514	.	A	T	3622.77	PASS	.	.
Chr4	12508391	.	T	A	3677.77	PASS	.	.
Chr4	12509143	.	G	A	2982.77	PASS	.	.
Chr4	12510506	.	A	G	3755.77	PASS	.	.
Chr4	12510556	.	G	A	3610.77	PASS	.	.
Chr4	12510677	.	G	T	4439.77	PASS	.	.
Chr4	12511639	.	G	A	2259.77	PASS	.	.
Chr4	12512098	.	C	A	2174.77	PASS	.	.
Chr4	12512260	.	G	A	2774.77	PASS	.	.
Chr4	12512451	.	A	G	3028.77	PASS	.	.
Chr4	12512511	.	A	G	3105.77	PASS	.	.
Chr4	12512805	.	A	T	3082.77	PASS	.	.
Chr4	12513267	.	A	C	3517.77	PASS	.	.
Chr4	12513413	.	G	A	3433.77	PASS	.	.
Chr4	12513829	.	G	A	2514.77	PASS	.	.
Chr4	12514242	.	A	T	2580.77	PASS	.	.
Chr4	12515857	.	A	G	3509.77	PASS	.	.
Chr4	12516068	.	A	C	3380.77	PASS	.	.
Chr4	12516389	.	T	C	3515.77	PASS	.	.
Chr4	12516952	.	G	T	3415.77	PASS	.	.
Chr4	12518342	.	T	A	3260.77	PASS	.	.
Chr4	12519788	.	T	C	3548.77	PASS	.	.
Chr4	12519831	.	G	A	3706.77	PASS	.	.
Chr4	12519993	.	A	T	3204.83	PASS	.	.
Chr4	12521638	.	A	G	3194.83	PASS	.	.
Chr4	12522207	.	A	T	3971.77	PASS	.	.
Chr4	12522850	.	T	A	3941.77	PASS	.	.
Chr4	12523476	.	C	T	4502.77	PASS	.	.
Chr4	12523484	.	A	G	4555.77	PASS	.	.
Chr4	12524391	.	A	C	3273.77	PASS	.	.
Chr4	12526483	.	T	G	2027.77	PASS	.	.
Chr4	12526733	.	T	A	1777.77	PASS	.	.
Chr4	12526759	.	T	G	1939.77	PASS	.	.
Chr4	12527064	.	C	G	2411.77	PASS	.	.
Chr4	12527140	.	C	T	3996.77	PASS	.	.
Chr4	12527442	.	A	T	3418.77	PASS	.	.
Chr4	12527458	.	T	G	3066.77	PASS	.	.
Chr4	12527694	.	A	G	2577.77	PASS	.	.
Chr4	12528910	.	T	A	5458.77	PASS	.	.
Chr4	12528911	.	C	T	5458.77	PASS	.	.
Chr4	12529430	.	T	C	4068.77	PASS	.	.
Chr4	12534134	.	A	C	4732.77	PASS	.	.
Chr4	12534641	.	A	G	3766.77	PASS	.	.
Chr4	12536259	.	A	G	4394.77	PASS	.	.
Chr4	12536452	.	G	A	3895.77	PASS	.	.
Chr4	12537210	.	T	C	1344.77	PASS	.	.
Chr4	12537221	.	G	C	1316.77	PASS	.	.
Chr4	12542566	.	C	G	3380.77	PASS	.	.
Chr4	12542611	.	A	G	3355.77	PASS	.	.
Chr4	12543680	.	A	T	3462.77	PASS	.	.
Chr4	12545382	.	C	T	3103.77	PASS	.	.
Chr4	12546464	.	G	A	3428.77	PASS	.	.
Chr4	12546502	.	G	A	3280.77	PASS	.	.
Chr4	12546689	.	A	T	3127.77	PASS	.	.
Chr4	12546925	.	A	G	1537.77	PASS	.	.
Chr4	12547672	.	A	C	3433.77	PASS	.	.
Chr4	12548022	.	A	G	3607.77	PASS	.	.
Chr4	12548502	.	T	A	3365.77	PASS	.	.
Chr4	12548610	.	C	A	3503.77	PASS	.	.
Chr4	12548732	.	T	C	3050.77	PASS	.	.
Chr4	12548840	.	T	G	3720.77	PASS	.	.
Chr4	12549164	.	C	T	3728.77	PASS	.	.
Chr4	12549251	.	C	T	4413.77	PASS	.	.
Chr4	12549666	.	T	C	3592.77	PASS	.	.
Chr4	12550052	.	T	G	2928.77	PASS	.	.
Chr4	12551261	.	C	T	3120.77	PASS	.	.
Chr4	12551694	.	C	A	4314.77	PASS	.	.
Chr4	12551990	.	T	A	3505.77	PASS	.	.
Chr4	12552030	.	T	C	3325.77	PASS	.	.
Chr4	12552123	.	T	A	2668.77	PASS	.	.
Chr4	12554549	.	T	C	2944.77	PASS	.	.
Chr4	12555695	.	A	C	2713.77	PASS	.	.
Chr4	12559358	.	A	G	2888.77	PASS	.	.
Chr4	12561125	.	C	T	2952.77	PASS	.	.
Chr4	12561418	.	C	A	3523.77	PASS	.	.
Chr4	12561545	.	A	G	4163.77	PASS	.	.
Chr4	12561590	.	C	T	6400.77	PASS	.	.
Chr4	12561594	.	C	G	6322.77	PASS	.	.
Chr4	12561671	.	A	G	3764.77	PASS	.	.
Chr4	12562035	.	T	G	2871.77	PASS	.	.
Chr4	12562340	.	T	A	2016.77	PASS	.	.
Chr4	12562447	.	T	C	2662.77	PASS	.	.
Chr4	12564283	.	A	G	3374.77	PASS	.	.
Chr4	12564499	.	T	A	3793.77	PASS	.	.
Chr4	12565066	.	C	A	3900.77	PASS	.	.
Chr4	12567876	.	C	T	3796.77	PASS	.	.
Chr4	12568307	.	C	T	2455.77	PASS	.	.
Chr4	12569119	.	A	T	5389.77	PASS	.	.
Chr4	12569121	.	T	A	5474.77	PASS	.	.
Chr4	12569129	.	T	A	5627.77	PASS	.	.
Chr4	12569130	.	T	A	5595.77	PASS	.	.
Chr4	12569206	.	A	G	2871.77	PASS	.	.
Chr4	12569399	.	A	G	2733.77	PASS	.	.
Chr4	12569624	.	G	A	3295.77	PASS	.	.
Chr4	12569774	.	T	A	2710.77	PASS	.	.
Chr4	12570056	.	T	C	4247.77	PASS	.	.
Chr4	12570064	.	C	T	4364.77	PASS	.	.
Chr4	12570065	.	C	T	4426.77	PASS	.	.
Chr4	12570069	.	A	G	4426.77	PASS	.	.
Chr4	12570094	.	A	T	4696.77	PASS	.	.
Chr4	12570099	.	A	G	4604.77	PASS	.	.
Chr4	12570105	.	C	T	4406.77	PASS	.	.
Chr4	12570136	.	T	C	2446.77	PASS	.	.
Chr4	12570176	.	A	T	3373.77	PASS	.	.
Chr4	12570178	.	C	T	3373.77	PASS	.	.
Chr4	12570359	.	G	A	2077.77	PASS	.	.
Chr4	12570521	.	G	A	2390.77	PASS	.	.
Chr4	12570569	.	G	A	2496.77	PASS	.	.
Chr4	12570641	.	A	G	2567.77	PASS	.	.
Chr4	12570685	.	T	C	2558.77	PASS	.	.
Chr4	12570821	.	G	A	4403.77	PASS	.	.
Chr4	12570839	.	T	C	4349.77	PASS	.	.
Chr4	12570878	.	A	G	2699.77	PASS	.	.
Chr4	12571022	.	A	G	2917.77	PASS	.	.
Chr4	12571168	.	A	T	2476.77	PASS	.	.
Chr4	12571323	.	A	G	2533.77	PASS	.	.
Chr4	12571365	.	T	C	3936.77	PASS	.	.
Chr4	12571373	.	G	A	4140.77	PASS	.	.
Chr4	12571381	.	T	C	4471.77	PASS	.	.
Chr4	12571387	.	T	C	4696.77	PASS	.	.
Chr4	12571388	.	A	G	4651.77	PASS	.	.
Chr4	12571395	.	A	G	4426.77	PASS	.	.
Chr4	12571410	.	G	A	4696.77	PASS	.	.
Chr4	12571413	.	G	T	4786.77	PASS	.	.
Chr4	12571514	.	A	G	3000.77	PASS	.	.
Chr4	12571686	.	A	C	2394.77	PASS	.	.
Chr4	12571768	.	C	T	2558.77	PASS	.	.
Chr4	12572562	.	T	C	2562.77	PASS	.	.
Chr4	12574798	.	T	A	3288.77	PASS	.	.
Chr4	12575116	.	T	A	3779.77	PASS	.	.
Chr4	12575277	.	G	A	3681.77	PASS	.	.
Chr4	12575728	.	A	G	3163.77	PASS	.	.
Chr4	12576509	.	C	T	3285.77	PASS	.	.
Chr4	12577682	.	G	A	3034.77	PASS	.	.
Chr4	12578371	.	T	C	3045.77	PASS	.	.
Chr4	12580325	.	C	A	2791.77	PASS	.	.
Chr4	12581897	.	C	G	3195.80	PASS	.	.
Chr4	12582325	.	G	A	3947.77	PASS	.	.
Chr4	12583392	.	A	T	3680.77	PASS	.	.
Chr4	12584056	.	A	C	3067.77	PASS	.	.
Chr4	12585004	.	A	G	3376.77	PASS	.	.
Chr4	12585083	.	A	G	3089.77	PASS	.	.
Chr4	12585108	.	G	C	3358.77	PASS	.	.
Chr4	12586256	.	G	A	3155.77	PASS	.	.
Chr4	12587021	.	G	T	3006.77	PASS	.	.
Chr4	12587306	.	A	C	4803.77	PASS	.	.
Chr4	12587307	.	A	C	4803.77	PASS	.	.
Chr4	12587362	.	A	T	3046.77	PASS	.	.
Chr4	12589522	.	T	A	2867.77	PASS	.	.
Chr4	12589806	.	G	A	2601.77	PASS	.	.
Chr4	12590363	.	T	C	2433.77	PASS	.	.
Chr4	12592451	.	A	T	2356.77	PASS	.	.
Chr4	12595340	.	G	T	3017.77	PASS	.	.
Chr4	12596119	.	T	C	3443.77	PASS	.	.
Chr4	12599241	.	C	T	6256.77	PASS	.	.
Chr4	12599254	.	G	C	6380.77	PASS	.	.
Chr4	12599282	.	A	G	3714.77	PASS	.	.
Chr4	12599418	.	T	C	2456.77	PASS	.	.
Chr4	12599571	.	G	A	3332.77	PASS	.	.
Chr4	12599724	.	G	A	2249.77	PASS	.	.
Chr4	12599832	.	C	A	2396.77	PASS	.	.
Chr4	12600177	.	A	G	2410.77	PASS	.	.
Chr4	12601000	.	T	C	2542.77	PASS	.	.
Chr4	12603967	.	T	C	2951.77	PASS	.	.
Chr4	12605903	.	G	A	1860.77	PASS	.	.
Chr4	12606441	.	G	A	3598.77	PASS	.	.
Chr4	12606455	.	T	C	3522.77	PASS	.	.
Chr4	12606490	.	C	T	3976.77	PASS	.	.
Chr4	12606500	.	T	C	4182.77	PASS	.	.
Chr4	12606503	.	C	T	4147.77	PASS	.	.
Chr4	12606854	.	G	A	2280.77	PASS	.	.
Chr4	12606901	.	A	G	1918.77	PASS	.	.
Chr4	12606952	.	T	C	2355.77	PASS	.	.
Chr4	12607006	.	G	A	2950.77	PASS	.	.
Chr4	12607639	.	T	C	3178.77	PASS	.	.
Chr4	12607735	.	C	T	5561.77	PASS	.	.
Chr4	12608057	.	A	G	3720.77	PASS	.	.
Chr4	12608645	.	T	A	3154.77	PASS	.	.
Chr4	12608728	.	T	C	3571.77	PASS	.	.
Chr4	12608788	.	C	T	3118.77	PASS	.	.
Chr4	12608843	.	T	C	2858.77	PASS	.	.
Chr4	12608986	.	C	T	3049.77	PASS	.	.
Chr4	12610362	.	G	A	3429.77	PASS	.	.
Chr4	12610531	.	G	A	4861.77	PASS	.	.
Chr4	12610537	.	T	A	4741.77	PASS	.	.
Chr4	12610622	.	T	C	5540.77	PASS	.	.
Chr4	12610631	.	T	G	5456.77	PASS	.	.
Chr4	12610753	.	G	A	3728.77	PASS	.	.
Chr4	12610912	.	G	T	3016.77	PASS	.	.
Chr4	12611309	.	G	A	3530.77	PASS	.	.
Chr4	12611713	.	A	T	3631.77	PASS	.	.
Chr4	12611731	.	A	C	3672.77	PASS	.	.
Chr4	12611762	.	C	G	3962.77	PASS	.	.
Chr4	12611763	.	C	A	3962.77	PASS	.	.
Chr4	12611827	.	T	C	2671.77	PASS	.	.
Chr4	12612185	.	A	T	4835.77	PASS	.	.
Chr4	12612188	.	G	T	4901.77	PASS	.	.
Chr4	12614984	.	T	A	2944.77	PASS	.	.
Chr4	12615204	.	G	T	3670.77	PASS	.	.
Chr4	12615580	.	G	T	2238.77	PASS	.	.
Chr4	12616083	.	G	C	2892.77	PASS	.	.
Chr4	12616637	.	C	G	4101.77	PASS	.	.
Chr4	12616731	.	A	T	4181.77	PASS	.	.
Chr4	12617293	.	C	T	3343.77	PASS	.	.
Chr4	12617904	.	G	A	3641.77	PASS	.	.
Chr4	12618273	.	C	T	2804.77	PASS	.	.
Chr4	12618971	.	T	C	3419.77	PASS	.	.
Chr4	12619127	.	T	C	3842.77	PASS	.	.
Chr4	12619952	.	G	C	3038.77	PASS	.	.
Chr4	12620042	.	C	T	3991.77	PASS	.	.
Chr4	12621045	.	T	C	3444.77	PASS	.	.
Chr4	12622313	.	T	A	2924.77	PASS	.	.
Chr4	12622566	.	T	C	3223.52	PASS	.	.
Chr4	12622608	.	T	A	3298.77	PASS	.	.
Chr4	12622717	.	C	T	2985.77	PASS	.	.
Chr4	12622780	.	C	A	3140.77	PASS	.	.
Chr4	12622806	.	T	A	3104.77	PASS	.	.
Chr4	12623015	.	T	A	2240.77	PASS	.	.
Chr4	12623016	.	T	A	5969.77	PASS	.	.
Chr4	12623421	.	G	T	2500.77	PASS	.	.
Chr4	12623746	.	A	C	1363.77	PASS	.	.
Chr4	12624885	.	A	C	6945.77	PASS	.	.
Chr4	12624889	.	A	G	6962.77	PASS	.	.
Chr4	12624893	.	A	C	7036.77	PASS	.	.
Chr4	12624899	.	T	G	6567.77	PASS	.	.
Chr4	12624904	.	C	G	6438.77	PASS	.	.
Chr4	12624937	.	A	T	6779.77	PASS	.	.
Chr4	12624939	.	C	A	6779.77	PASS	.	.
Chr4	12624954	.	A	T	7180.77	PASS	.	.
Chr4	12624956	.	A	C	7180.77	PASS	.	.
Chr4	12625056	.	C	T	7157.77	PASS	.	.
Chr4	12625057	.	T	A	7157.77	PASS	.	.
Chr4	12625159	.	A	G	3261.77	PASS	.	.
Chr4	12625171	.	C	A	5579.77	PASS	.	.
Chr4	12625175	.	G	A	5786.77	PASS	.	.
Chr4	12625182	.	A	T	5667.77	PASS	.	.
Chr4	12625215	.	C	A	4955.77	PASS	.	.
Chr4	12625370	.	C	T	798.77	PASS	.	.
Chr4	12625714	.	T	A	3121.77	PASS	.	.
Chr4	12626034	.	G	C	3711.77	PASS	.	.
Chr4	12626244	.	T	C	3706.77	PASS	.	.
Chr4	12626699	.	A	C	3975.77	PASS	.	.
Chr4	12626720	.	G	A	3739.77	PASS	.	.
Chr4	12626799	.	A	T	2341.77	PASS	.	.
Chr4	12627633	.	T	A	3230.05	PASS	.	.
Chr4	12631344	.	C	G	2378.77	PASS	.	.
Chr4	12631466	.	T	A	2918.77	PASS	.	.
Chr4	12631811	.	A	C	2755.77	PASS	.	.
Chr4	12633059	.	T	G	2487.77	PASS	.	.
Chr4	12633381	.	T	G	2406.77	PASS	.	.
Chr4	12634262	.	A	T	3788.77	PASS	.	.
Chr4	12634848	.	G	C	1988.77	PASS	.	.
Chr4	12635067	.	C	T	2849.77	PASS	.	.
Chr4	12635159	.	G	A	4704.77	PASS	.	.
Chr4	12635182	.	T	G	4840.77	PASS	.	.
Chr4	12635687	.	T	G	3330.77	PASS	.	.
Chr4	12635836	.	C	T	3435.77	PASS	.	.
Chr4	12635847	.	A	C	3364.77	PASS	.	.
Chr4	12635873	.	A	T	5677.77	PASS	.	.
Chr4	12635874	.	C	T	5677.77	PASS	.	.
Chr4	12635898	.	C	G	3308.77	PASS	.	.
Chr4	12635914	.	G	A	3127.77	PASS	.	.
Chr4	12636018	.	A	T	4747.77	PASS	.	.
Chr4	12636024	.	G	T	5084.77	PASS	.	.
Chr4	12636025	.	A	C	5084.77	PASS	.	.
Chr4	12636042	.	T	C	4956.77	PASS	.	.
Chr4	12636066	.	A	T	5028.77	PASS	.	.
Chr4	12636238	.	G	A	2918.77	PASS	.	.
Chr4	12636750	.	A	T	2671.77	PASS	.	.
Chr4	12636777	.	T	A	2942.77	PASS	.	.
Chr4	12636815	.	T	C	4678.77	PASS	.	.
Chr4	12636829	.	G	C	4654.77	PASS	.	.
Chr4	12636857	.	A	C	2764.77	PASS	.	.
Chr4	12636898	.	C	A	4420.77	PASS	.	.
Chr4	12636908	.	C	G	4497.77	PASS	.	.
Chr4	12636956	.	C	T	4328.77	PASS	.	.
Chr4	12636974	.	G	A	4947.77	PASS	.	.
Chr4	12636984	.	A	G	4737.77	PASS	.	.
Chr4	12637235	.	A	C	3211.76	PASS	.	.
Chr4	12637423	.	C	T	3082.77	PASS	.	.
Chr4	12637837	.	A	T	2937.77	PASS	.	.
Chr4	12639014	.	T	A	3627.77	PASS	.	.
Chr4	12639507	.	C	T	3640.77	PASS	.	.
Chr4	12640348	.	A	T	3031.77	PASS	.	.
Chr4	12642999	.	C	A	2214.77	PASS	.	.
Chr4	12644593	.	C	G	3327.77	PASS	.	.
Chr4	12644911	.	T	C	3387.77	PASS	.	.
Chr4	12644973	.	T	G	3026.77	PASS	.	.
Chr4	12645223	.	T	C	3332.77	PASS	.	.
Chr4	12645322	.	A	T	2631.77	PASS	.	.
Chr4	12646563	.	G	A	3242.77	PASS	.	.
Chr4	12646667	.	A	G	3811.77	PASS	.	.
Chr4	12647193	.	T	C	3069.77	PASS	.	.
Chr4	12647541	.	A	T	3034.77	PASS	.	.
Chr4	12648756	.	C	T	3703.77	PASS	.	.
Chr4	12649162	.	C	G	3360.77	PASS	.	.
Chr4	12653240	.	T	A	3174.77	PASS	.	.
Chr4	12654965	.	T	A	3217.75	PASS	.	.
Chr4	12655457	.	G	C	3304.77	PASS	.	.
Chr4	12657989	.	T	C	2609.77	PASS	.	.
Chr4	12658372	.	C	A	2304.77	PASS	.	.
Chr4	12659663	.	A	G	2247.77	PASS	.	.
Chr4	12671042	.	C	T	3574.77	PASS	.	.
Chr4	12671963	.	G	T	3879.77	PASS	.	.
Chr4	12672563	.	A	G	2333.77	PASS	.	.
Chr4	12673429	.	A	C	3888.77	PASS	.	.
Chr4	12674259	.	A	G	3842.77	PASS	.	.
Chr4	12674507	.	T	A	3469.77	PASS	.	.
Chr4	12675129	.	G	A	3459.77	PASS	.	.
Chr4	12676161	.	C	A	3747.77	PASS	.	.
Chr4	12676681	.	A	T	3369.77	PASS	.	.
Chr4	12678661	.	C	T	3605.77	PASS	.	.
Chr4	12683681	.	T	G	4027.77	PASS	.	.
Chr4	12683682	.	T	A	4027.77	PASS	.	.
Chr4	12685534	.	C	G	5487.77	PASS	.	.
Chr4	12685606	.	G	T	3097.77	PASS	.	.
Chr4	12685657	.	G	A	3621.77	PASS	.	.
Chr4	12685974	.	A	T	3585.77	PASS	.	.
Chr4	12686224	.	C	G	4448.77	PASS	.	.
Chr4	12686234	.	C	T	4471.77	PASS	.	.
Chr4	12686235	.	G	A	4496.77	PASS	.	.
Chr4	12686240	.	T	C	4492.77	PASS	.	.
Chr4	12686379	.	T	A	2641.77	PASS	.	.
Chr4	12686485	.	T	C	2497.77	PASS	.	.
Chr4	12686794	.	C	T	1775.77	PASS	.	.
Chr4	12687112	.	A	T	3521.77	PASS	.	.
Chr4	12687115	.	C	G	3521.77	PASS	.	.
Chr4	12687206	.	G	C	1774.77	PASS	.	.
Chr4	12687220	.	G	C	2965.77	PASS	.	.
Chr4	12687223	.	A	C	2940.77	PASS	.	.
Chr4	12687271	.	T	G	2119.77	PASS	.	.
Chr4	12687274	.	G	T	2143.77	PASS	.	.
Chr4	12687277	.	T	G	2107.77	PASS	.	.
Chr4	12687337	.	C	T	1282.77	PASS	.	.
Chr4	12687463	.	T	C	2407.77	PASS	.	.
Chr4	12687792	.	T	C	1921.77	PASS	.	.
Chr4	12687859	.	G	A	1530.77	PASS	.	.
Chr4	12687891	.	G	A	2737.77	PASS	.	.
Chr4	12687894	.	C	T	2737.77	PASS	.	.
Chr4	12687975	.	A	G	1926.77	PASS	.	.
Chr4	12688224	.	C	T	2400.77	PASS	.	.
Chr4	12688428	.	G	C	2662.77	PASS	.	.
Chr4	12688502	.	T	C	2433.77	PASS	.	.
Chr4	12688660	.	T	C	3077.77	PASS	.	.
Chr4	12689302	.	C	G	3257.77	PASS	.	.
Chr4	12689798	.	A	T	2887.77	PASS	.	.
Chr4	12689925	.	T	A	3214.74	PASS	.	.
Chr4	12690758	.	A	G	2672.77	PASS	.	.
Chr4	12690949	.	T	A	3570.77	PASS	.	.
Chr4	12690968	.	T	A	3472.77	PASS	.	.
Chr4	12691126	.	A	G	3609.77	PASS	.	.
Chr4	12691151	.	T	C	3467.77	PASS	.	.
Chr4	12691427	.	C	G	2960.77	PASS	.	.
Chr4	12691574	.	A	T	3152.77	PASS	.	.
Chr4	12692528	.	G	T	2873.77	PASS	.	.
Chr4	12692543	.	C	A	2886.77	PASS	.	.
Chr4	12692689	.	T	A	3340.77	PASS	.	.
Chr4	12692932	.	G	A	1957.77	PASS	.	.
Chr4	12693379	.	T	A	3680.77	PASS	.	.
Chr4	12693552	.	T	A	3448.77	PASS	.	.
Chr4	12693738	.	A	T	3002.77	PASS	.	.
Chr4	12693824	.	A	G	3381.77	PASS	.	.
Chr4	12695827	.	G	A	4012.77	PASS	.	.
Chr4	12695867	.	G	T	3788.77	PASS	.	.
Chr4	12696141	.	C	G	2788.77	PASS	.	.
Chr4	12697686	.	C	G	3534.77	PASS	.	.
Chr4	12698523	.	T	C	3327.77	PASS	.	.
Chr4	12698763	.	C	A	4598.77	PASS	.	.
Chr4	12698774	.	T	A	4665.77	PASS	.	.
Chr4	12698933	.	A	C	2088.77	PASS	.	.
Chr4	12699063	.	T	A	1151.98	PASS	.	.
Chr4	12699229	.	T	C	813.77	PASS	.	.
Chr4	12699339	.	G	A	219.78	PASS	.	.
Chr4	12699443	.	C	T	725.77	PASS	.	.
Chr4	12700078	.	C	T	3315.77	PASS	.	.
Chr4	12700620	.	T	C	3085.77	PASS	.	.
Chr4	12701643	.	C	T	4169.77	PASS	.	.
Chr4	12703626	.	A	T	3050.77	PASS	.	.
Chr4	12705412	.	T	A	3146.77	PASS	.	.
Chr4	12705680	.	G	A	2824.77	PASS	.	.
Chr4	12708326	.	G	A	2886.77	PASS	.	.
Chr4	12713994	.	C	T	2982.77	PASS	.	.
Chr4	12714029	.	G	C	3197.84	PASS	.	.
Chr4	12714101	.	A	T	3890.77	PASS	.	.
Chr4	12714133	.	G	T	4280.77	PASS	.	.
Chr4	12714274	.	T	C	3877.77	PASS	.	.
Chr4	12715002	.	G	T	3060.77	PASS	.	.
Chr4	12715081	.	C	T	3090.77	PASS	.	.
Chr4	12717486	.	A	C	5318.77	PASS	.	.
Chr4	12717490	.	A	G	5323.77	PASS	.	.
Chr4	12718045	.	T	A	2945.77	PASS	.	.
Chr4	12718134	.	T	G	3049.77	PASS	.	.
Chr4	12720059	.	C	G	3683.77	PASS	.	.
Chr4	12721525	.	A	G	2900.77	PASS	.	.
Chr4	12721680	.	G	A	2869.77	PASS	.	.
Chr4	12723001	.	T	C	3192.79	PASS	.	.
Chr4	12723221	.	A	C	2662.77	PASS	.	.
Chr4	12723351	.	T	G	2734.77	PASS	.	.
Chr4	12723423	.	G	A	2852.77	PASS	.	.
Chr4	12728117	.	A	G	3629.77	PASS	.	.
Chr4	12729030	.	T	C	2834.77	PASS	.	.
Chr4	12729616	.	A	C	3734.77	PASS	.	.
Chr4	12730995	.	G	A	3217.75	PASS	.	.
Chr4	12731009	.	A	T	3478.77	PASS	.	.
Chr4	12733119	.	T	A	3262.77	PASS	.	.
Chr4	12733543	.	A	G	3554.77	PASS	.	.
Chr4	12733811	.	A	T	3044.77	PASS	.	.
Chr4	12735388	.	A	T	3072.77	PASS	.	.
Chr4	12735542	.	C	A	2805.77	PASS	.	.
Chr4	12736156	.	G	A	2319.77	PASS	.	.
Chr4	12737635	.	A	G	2524.77	PASS	.	.
Chr4	12738758	.	C	G	3230.05	PASS	.	.
Chr4	12738966	.	C	T	3160.77	PASS	.	.
Chr4	12739251	.	T	G	2839.77	PASS	.	.
Chr4	12740284	.	C	T	3313.77	PASS	.	.
Chr4	12740607	.	A	G	4991.77	PASS	.	.
Chr4	12740628	.	G	A	5232.77	PASS	.	.
Chr4	12740815	.	C	G	3007.77	PASS	.	.
Chr4	12741464	.	T	A	3340.77	PASS	.	.
Chr4	12742757	.	A	T	2523.77	PASS	.	.
Chr4	12743688	.	T	A	2763.77	PASS	.	.
Chr4	12747709	.	C	T	3335.77	PASS	.	.
Chr4	12748189	.	G	A	3302.77	PASS	.	.
Chr4	12749289	.	T	A	3204.83	PASS	.	.
Chr4	12749339	.	T	G	3476.77	PASS	.	.
Chr4	12749673	.	C	T	3545.77	PASS	.	.
Chr4	12750104	.	G	C	2991.77	PASS	.	.
Chr4	12750366	.	A	T	2484.77	PASS	.	.
Chr4	12750586	.	C	A	2573.77	PASS	.	.
Chr4	12751006	.	T	C	1365.77	PASS	.	.
Chr4	12752308	.	A	T	4010.77	PASS	.	.
Chr4	12755857	.	C	T	3578.77	PASS	.	.
Chr4	12756672	.	A	T	2908.77	PASS	.	.
Chr4	12757421	.	C	T	2982.77	PASS	.	.
Chr4	12757664	.	T	C	3157.77	PASS	.	.
Chr4	12757994	.	A	T	3003.77	PASS	.	.
Chr4	12758033	.	T	C	2776.77	PASS	.	.
Chr4	12758694	.	A	C	2773.77	PASS	.	.
Chr4	12758743	.	A	C	2676.77	PASS	.	.
Chr4	12758957	.	T	A	3596.77	PASS	.	.
Chr4	12759214	.	A	T	4407.77	PASS	.	.
Chr4	12764820	.	G	C	2588.77	PASS	.	.
Chr4	12765093	.	A	C	4890.77	PASS	.	.
Chr4	12765182	.	A	G	4617.77	PASS	.	.
Chr4	12765208	.	T	G	5686.77	PASS	.	.
Chr4	12765221	.	T	A	5393.77	PASS	.	.
Chr4	12765225	.	A	C	5375.77	PASS	.	.
Chr4	12765269	.	A	G	3436.77	PASS	.	.
Chr4	12765316	.	T	A	3247.77	PASS	.	.
Chr4	12765571	.	T	C	3200.06	PASS	.	.
Chr4	12765575	.	C	A	3228.29	PASS	.	.
Chr4	12766685	.	T	G	3689.77	PASS	.	.
Chr4	12766882	.	A	C	3243.77	PASS	.	.
Chr4	12766958	.	A	T	3804.77	PASS	.	.
Chr4	12767262	.	G	C	3233.06	PASS	.	.
Chr4	12767603	.	G	A	1322.77	PASS	.	.
Chr4	12768431	.	C	A	3419.77	PASS	.	.
Chr4	12768655	.	C	A	3688.77	PASS	.	.
Chr4	12768756	.	A	T	5161.77	PASS	.	.
Chr4	12768765	.	A	T	5233.77	PASS	.	.
Chr4	12768785	.	T	A	3139.77	PASS	.	.
Chr4	12768811	.	T	A	3315.77	PASS	.	.
Chr4	12768822	.	C	A	3259.77	PASS	.	.
Chr4	12768901	.	A	G	5659.77	PASS	.	.
Chr4	12768922	.	C	T	5825.77	PASS	.	.
Chr4	12769058	.	C	T	3163.77	PASS	.	.
Chr4	12769220	.	G	A	3188.81	PASS	.	.
Chr4	12769251	.	G	T	5203.77	PASS	.	.
Chr4	12769256	.	A	G	5212.77	PASS	.	.
Chr4	12769286	.	T	C	3184.79	PASS	.	.
Chr4	12769338	.	G	A	3668.77	PASS	.	.
Chr4	12769558	.	C	A	4379.77	PASS	.	.
Chr4	12770142	.	A	C	3079.77	PASS	.	.
Chr4	12770274	.	G	A	3175.77	PASS	.	.
Chr4	12770700	.	C	T	2233.77	PASS	.	.
Chr4	12770877	.	T	G	2418.77	PASS	.	.
Chr4	12770925	.	A	T	2796.77	PASS	.	.
Chr4	12771133	.	A	G	3079.77	PASS	.	.
Chr4	12771205	.	A	G	2920.77	PASS	.	.
Chr4	12771247	.	A	G	2505.77	PASS	.	.
Chr4	12771490	.	G	A	2618.77	PASS	.	.
Chr4	12771604	.	T	C	3704.77	PASS	.	.
Chr4	12771607	.	G	A	3704.77	PASS	.	.
Chr4	12771619	.	A	G	2266.77	PASS	.	.
Chr4	12772451	.	A	C	3085.77	PASS	.	.
Chr4	12774893	.	G	T	4027.77	PASS	.	.
Chr4	12776488	.	C	A	3383.77	PASS	.	.
Chr4	12776804	.	G	A	3149.77	PASS	.	.
Chr4	12777097	.	C	T	3446.77	PASS	.	.
Chr4	12777145	.	C	G	3145.77	PASS	.	.
Chr4	12777612	.	G	T	1999.77	PASS	.	.
Chr4	12778667	.	A	G	2831.77	PASS	.	.
Chr4	12782975	.	C	G	2918.77	PASS	.	.
Chr4	12786342	.	T	A	4280.77	PASS	.	.
Chr4	12789797	.	G	A	3314.77	PASS	.	.
Chr4	12793289	.	G	A	2779.77	PASS	.	.
Chr4	12793622	.	C	T	2516.77	PASS	.	.
Chr4	12798515	.	C	T	3285.77	PASS	.	.
Chr4	12799117	.	T	A	3255.77	PASS	.	.
Chr4	12800176	.	C	A	3609.77	PASS	.	.
Chr4	12801435	.	C	G	4026.77	PASS	.	.
Chr4	12803488	.	C	T	6124.77	PASS	.	.
Chr4	12804995	.	G	C	3613.77	PASS	.	.
Chr4	12807239	.	C	G	3056.77	PASS	.	.
Chr4	12808331	.	C	T	2117.77	PASS	.	.
Chr4	12809369	.	C	T	4527.77	PASS	.	.
Chr4	12809373	.	T	A	4659.77	PASS	.	.
Chr4	12809383	.	G	T	4655.77	PASS	.	.
Chr4	12809396	.	G	A	4403.77	PASS	.	.
Chr4	12809410	.	C	T	4250.77	PASS	.	.
Chr4	12809417	.	C	T	4230.77	PASS	.	.
Chr4	12809439	.	G	T	4170.77	PASS	.	.
Chr4	12809441	.	C	T	4014.77	PASS	.	.
Chr4	12809487	.	C	A	51.77	PASS	.	.
Chr4	12809592	.	G	A	1044.77	PASS	.	.
Chr4	12811982	.	G	T	2620.77	PASS	.	.
Chr4	12812035	.	T	C	2119.77	PASS	.	.
Chr4	12812050	.	G	T	3862.77	PASS	.	.
Chr4	12812055	.	C	G	3894.77	PASS	.	.
Chr4	12812074	.	G	A	4227.77	PASS	.	.
Chr4	12812075	.	C	T	4272.77	PASS	.	.
Chr4	12812080	.	G	A	4327.77	PASS	.	.
Chr4	12812114	.	C	T	3285.77	PASS	.	.
Chr4	12812134	.	C	T	4008.77	PASS	.	.
Chr4	12812135	.	C	T	4008.77	PASS	.	.
Chr4	12812152	.	C	G	3824.77	PASS	.	.
Chr4	12812155	.	G	C	3833.77	PASS	.	.
Chr4	12812160	.	C	G	3803.77	PASS	.	.
Chr4	12812174	.	G	A	3457.77	PASS	.	.
Chr4	12812177	.	G	A	3534.77	PASS	.	.
Chr4	12812179	.	G	A	3506.77	PASS	.	.
Chr4	12812180	.	A	G	3464.77	PASS	.	.
Chr4	12812189	.	A	G	3578.77	PASS	.	.
Chr4	12812191	.	A	T	3491.77	PASS	.	.
Chr4	12812194	.	C	A	3575.77	PASS	.	.
Chr4	12812199	.	T	C	3470.77	PASS	.	.
Chr4	12812205	.	C	A	3506.77	PASS	.	.
Chr4	12812225	.	T	C	2922.77	PASS	.	.
Chr4	12812228	.	A	T	2887.77	PASS	.	.
Chr4	12812234	.	C	T	2822.77	PASS	.	.
Chr4	12812235	.	C	T	2729.77	PASS	.	.
Chr4	12812242	.	A	G	2474.77	PASS	.	.
Chr4	12812264	.	G	A	3170.77	PASS	.	.
Chr4	12818548	.	T	A	2576.77	PASS	.	.
Chr4	12818597	.	A	G	2585.77	PASS	.	.
Chr4	12819502	.	A	G	3058.77	PASS	.	.
Chr4	12820040	.	G	A	4036.77	PASS	.	.
Chr4	12820080	.	A	T	6859.77	PASS	.	.
Chr4	12820082	.	T	G	6859.77	PASS	.	.
Chr4	12820405	.	G	A	4606.77	PASS	.	.
Chr4	12820419	.	T	A	4323.77	PASS	.	.
Chr4	12820431	.	C	A	3978.77	PASS	.	.
Chr4	12820474	.	A	T	1895.77	PASS	.	.
Chr4	12820624	.	A	G	893.77	PASS	.	.
Chr4	12820669	.	C	G	4016.77	PASS	.	.
Chr4	12820835	.	C	G	4690.77	PASS	.	.
Chr4	12820842	.	T	G	4950.77	PASS	.	.
Chr4	12820844	.	G	A	4866.77	PASS	.	.
Chr4	12821134	.	T	A	3101.77	PASS	.	.
Chr4	12822060	.	G	A	2328.77	PASS	.	.
Chr4	12822217	.	A	T	2638.77	PASS	.	.
Chr4	12822838	.	C	G	2950.77	PASS	.	.
Chr4	12823589	.	A	G	3391.77	PASS	.	.
Chr4	12823622	.	T	G	3115.77	PASS	.	.
Chr4	12823645	.	T	C	5189.77	PASS	.	.
Chr4	12823648	.	G	C	5133.77	PASS	.	.
Chr4	12823745	.	A	T	3162.77	PASS	.	.
Chr4	12823837	.	G	A	3536.77	PASS	.	.
Chr4	12823867	.	C	T	4916.77	PASS	.	.
Chr4	12823891	.	C	T	4747.77	PASS	.	.
Chr4	12823923	.	T	A	5530.77	PASS	.	.
Chr4	12824560	.	A	T	2946.77	PASS	.	.
Chr4	12824750	.	T	C	5778.77	PASS	.	.
Chr4	12824760	.	G	T	5887.77	PASS	.	.
Chr4	12824951	.	G	C	6359.77	PASS	.	.
Chr4	12824957	.	C	T	6333.77	PASS	.	.
Chr4	12825062	.	T	C	5959.77	PASS	.	.
Chr4	12825070	.	T	G	5909.77	PASS	.	.
Chr4	12825146	.	C	A	3472.77	PASS	.	.
Chr4	12825223	.	C	T	5901.77	PASS	.	.
Chr4	12825235	.	T	C	6181.77	PASS	.	.
Chr4	12825251	.	G	A	6765.77	PASS	.	.
Chr4	12825255	.	T	G	6604.77	PASS	.	.
Chr4	12825272	.	T	C	6180.77	PASS	.	.
Chr4	12825299	.	G	C	3691.77	PASS	.	.
Chr4	12825441	.	T	G	2992.77	PASS	.	.
Chr4	12825469	.	A	G	2822.77	PASS	.	.
Chr4	12825494	.	A	G	4274.77	PASS	.	.
Chr4	12825497	.	G	A	4274.77	PASS	.	.
Chr4	12825506	.	G	A	4191.77	PASS	.	.
Chr4	12825527	.	G	A	2090.77	PASS	.	.
Chr4	12825594	.	A	T	7126.77	PASS	.	.
Chr4	12825595	.	G	C	7171.77	PASS	.	.
Chr4	12825936	.	G	A	4040.77	PASS	.	.
Chr4	12826410	.	T	A	3739.77	PASS	.	.
Chr4	12826437	.	C	T	3619.77	PASS	.	.
Chr4	12827393	.	C	T	3618.77	PASS	.	.
Chr4	12828850	.	A	C	2688.77	PASS	.	.
Chr4	12829102	.	A	C	3316.77	PASS	.	.
Chr4	12829410	.	C	T	2419.77	PASS	.	.
Chr4	12829469	.	T	C	3050.77	PASS	.	.
Chr4	12829494	.	T	C	2827.77	PASS	.	.
Chr4	12829530	.	T	C	3056.77	PASS	.	.
Chr4	12829534	.	C	T	3101.77	PASS	.	.
Chr4	12829538	.	T	C	2979.77	PASS	.	.
Chr4	12829606	.	A	G	3437.77	PASS	.	.
Chr4	12829624	.	A	G	3706.77	PASS	.	.
Chr4	12829630	.	T	C	3877.77	PASS	.	.
Chr4	12829649	.	C	T	3693.77	PASS	.	.
Chr4	12829726	.	A	G	1737.77	PASS	.	.
Chr4	12829811	.	T	G	2318.77	PASS	.	.
Chr4	12829890	.	C	T	1791.77	PASS	.	.
Chr4	12829931	.	G	A	2422.77	PASS	.	.
Chr4	12829947	.	T	C	2389.77	PASS	.	.
Chr4	12830029	.	C	T	1528.77	PASS	.	.
Chr4	12830232	.	C	T	2113.77	PASS	.	.
Chr4	12830265	.	G	A	3195.80	PASS	.	.
Chr4	12830288	.	C	T	3183.76	PASS	.	.
Chr4	12830320	.	C	T	2436.77	PASS	.	.
Chr4	12830702	.	C	T	4119.77	PASS	.	.
Chr4	12830917	.	C	T	2992.77	PASS	.	.
Chr4	12831190	.	G	A	2448.77	PASS	.	.
Chr4	12833996	.	T	A	3721.77	PASS	.	.
Chr4	12834281	.	T	C	2860.77	PASS	.	.
Chr4	12834393	.	T	C	2901.77	PASS	.	.
Chr4	12836029	.	T	C	3492.77	PASS	.	.
Chr4	12836305	.	C	T	4339.77	PASS	.	.
Chr4	12837151	.	C	G	3840.77	PASS	.	.
Chr4	12837312	.	A	G	3496.77	PASS	.	.
Chr4	12838184	.	T	A	2877.77	PASS	.	.
Chr4	12841974	.	C	T	3248.77	PASS	.	.
Chr4	12842030	.	C	T	3134.77	PASS	.	.
Chr4	12842194	.	T	C	3294.77	PASS	.	.
Chr4	12842521	.	G	A	3658.77	PASS	.	.
Chr4	12842915	.	C	A	2875.77	PASS	.	.
Chr4	12843840	.	T	G	2541.77	PASS	.	.
Chr4	12844285	.	C	G	2175.77	PASS	.	.
Chr4	12844336	.	G	A	2828.77	PASS	.	.
Chr4	12844386	.	A	G	4273.78	PASS	.	.
Chr4	12844400	.	A	T	4489.77	PASS	.	.
Chr4	12844401	.	T	G	4459.77	PASS	.	.
Chr4	12844495	.	T	C	3095.77	PASS	.	.
Chr4	12844510	.	A	T	3192.79	PASS	.	.
Chr4	12844541	.	C	T	28.77	PASS	.	.
Chr4	12844614	.	T	C	3058.77	PASS	.	.
Chr4	12844724	.	G	A	1009.77	PASS	.	.
Chr4	12844761	.	T	C	1650.77	PASS	.	.
Chr4	12844788	.	C	T	1614.77	PASS	.	.
Chr4	12844810	.	A	G	1377.77	PASS	.	.
Chr4	12844908	.	C	T	4029.77	PASS	.	.
Chr4	12844996	.	A	G	371.77	PASS	.	.
Chr4	12844999	.	A	G	2534.77	PASS	.	.
Chr4	12845094	.	A	C	2995.77	PASS	.	.
Chr4	12845723	.	G	T	2929.77	PASS	.	.
Chr4	12845803	.	G	A	2869.77	PASS	.	.
Chr4	12846783	.	G	A	2962.77	PASS	.	.
Chr4	12846808	.	C	T	2905.77	PASS	.	.
Chr4	12847414	.	G	C	2593.77	PASS	.	.
Chr4	12847479	.	C	T	2635.77	PASS	.	.
Chr4	12848466	.	T	G	594.77	PASS	.	.
Chr4	12849669	.	A	T	2544.77	PASS	.	.
Chr4	12850257	.	G	A	4271.77	PASS	.	.
Chr4	12850405	.	T	C	4211.77	PASS	.	.
Chr4	12850917	.	G	C	3658.77	PASS	.	.
Chr4	12851046	.	T	C	2771.77	PASS	.	.
Chr4	12851465	.	A	G	2221.77	PASS	.	.
Chr4	12851520	.	A	C	2087.77	PASS	.	.
Chr4	12852098	.	C	T	3394.77	PASS	.	.
Chr4	12854343	.	T	A	4571.77	PASS	.	.
Chr4	12854344	.	T	A	5006.77	PASS	.	.
Chr4	12854975	.	T	C	2414.77	PASS	.	.
Chr4	12855170	.	A	C	3173.77	PASS	.	.
Chr4	12855490	.	G	T	3131.77	PASS	.	.
Chr4	12858274	.	G	A	3155.77	PASS	.	.
Chr4	12858746	.	T	C	3813.77	PASS	.	.
Chr4	12858851	.	G	A	3612.77	PASS	.	.
Chr4	12859035	.	G	A	3462.77	PASS	.	.
Chr4	12859857	.	T	C	4234.77	PASS	.	.
Chr4	12860195	.	A	G	5466.77	PASS	.	.
Chr4	12861542	.	T	G	2945.77	PASS	.	.
Chr4	12861696	.	G	A	2303.77	PASS	.	.
Chr4	12861742	.	C	T	2396.77	PASS	.	.
Chr4	12861850	.	C	T	2954.77	PASS	.	.
Chr4	12861962	.	G	A	2577.77	PASS	.	.
Chr4	12862429	.	G	A	6251.77	PASS	.	.
Chr4	12862445	.	G	C	6182.77	PASS	.	.
Chr4	12862490	.	A	G	4065.77	PASS	.	.
Chr4	12862516	.	C	T	6478.77	PASS	.	.
Chr4	12862539	.	G	A	6532.77	PASS	.	.
Chr4	12862547	.	G	A	6508.77	PASS	.	.
Chr4	12862569	.	T	C	6179.77	PASS	.	.
Chr4	12862611	.	G	C	4374.77	PASS	.	.
Chr4	12862784	.	G	A	4188.77	PASS	.	.
Chr4	12862914	.	C	T	4124.77	PASS	.	.
Chr4	12863026	.	G	A	6078.77	PASS	.	.
Chr4	12863033	.	T	A	6204.77	PASS	.	.
Chr4	12863037	.	G	A	6152.77	PASS	.	.
Chr4	12863170	.	C	G	3830.77	PASS	.	.
Chr4	12863367	.	A	G	3500.77	PASS	.	.
Chr4	12863416	.	G	A	3520.77	PASS	.	.
Chr4	12863471	.	T	C	3707.77	PASS	.	.
Chr4	12863500	.	A	G	3534.77	PASS	.	.
Chr4	12863903	.	A	G	3738.77	PASS	.	.
Chr4	12863922	.	G	A	3870.77	PASS	.	.
Chr4	12863935	.	T	C	3561.77	PASS	.	.
Chr4	12863996	.	G	A	2084.77	PASS	.	.
Chr4	12864190	.	G	A	3069.77	PASS	.	.
Chr4	12864244	.	T	C	4477.77	PASS	.	.
Chr4	12864267	.	T	C	4651.77	PASS	.	.
Chr4	12864275	.	C	T	4261.77	PASS	.	.
Chr4	12864386	.	G	A	3280.77	PASS	.	.
Chr4	12864826	.	T	C	5520.77	PASS	.	.
Chr4	12864830	.	A	G	5661.77	PASS	.	.
Chr4	12864831	.	A	T	5609.77	PASS	.	.
Chr4	12864832	.	C	T	5584.77	PASS	.	.
Chr4	12866903	.	A	G	3823.77	PASS	.	.
Chr4	12867209	.	T	G	818.77	PASS	.	.
Chr4	12867407	.	T	A	3419.77	PASS	.	.
Chr4	12867885	.	G	A	6018.77	PASS	.	.
Chr4	12867896	.	A	C	6133.77	PASS	.	.
Chr4	12868261	.	T	A	3201.82	PASS	.	.
Chr4	12869739	.	A	C	3857.77	PASS	.	.
Chr4	12872458	.	T	C	2026.77	PASS	.	.
Chr4	12873300	.	T	C	76.77	PASS	.	.
Chr4	12874800	.	T	A	3480.77	PASS	.	.
Chr4	12874969	.	C	T	3285.77	PASS	.	.
Chr4	12875143	.	C	A	2690.77	PASS	.	.
Chr4	12876664	.	C	A	4254.77	PASS	.	.
Chr4	12876849	.	T	C	2659.77	PASS	.	.
Chr4	12877825	.	C	A	3504.77	PASS	.	.
Chr4	12878327	.	A	C	3543.77	PASS	.	.
Chr4	12880357	.	A	G	3298.77	PASS	.	.
Chr4	12880659	.	T	A	3567.77	PASS	.	.
Chr4	12881293	.	T	C	3459.77	PASS	.	.
Chr4	12881513	.	C	T	3204.83	PASS	.	.
Chr4	12882505	.	T	C	3733.77	PASS	.	.
Chr4	12885858	.	G	A	4288.77	PASS	.	.
Chr4	12886365	.	A	T	6359.77	PASS	.	.
Chr4	12886366	.	G	C	6359.77	PASS	.	.
Chr4	12886771	.	G	A	3179.76	PASS	.	.
Chr4	12886803	.	T	C	3230.05	PASS	.	.
Chr4	12888568	.	G	A	2778.77	PASS	.	.
Chr4	12888842	.	G	T	2891.77	PASS	.	.
Chr4	12888942	.	T	C	3272.77	PASS	.	.
Chr4	12890518	.	G	A	1800.77	PASS	.	.
Chr4	12890699	.	G	A	2733.77	PASS	.	.
Chr4	12890893	.	C	G	3531.77	PASS	.	.
Chr4	12891548	.	C	G	3146.77	PASS	.	.
Chr4	12891641	.	A	G	2248.77	PASS	.	.
Chr4	12892008	.	G	T	2904.77	PASS	.	.
Chr4	12892121	.	A	C	2951.77	PASS	.	.
Chr4	12892282	.	A	G	3008.77	PASS	.	.
Chr4	12893168	.	T	A	2836.77	PASS	.	.
Chr4	12893229	.	G	A	3131.77	PASS	.	.
Chr4	12893572	.	C	A	3723.77	PASS	.	.
Chr4	12893743	.	G	A	2976.77	PASS	.	.
Chr4	12893984	.	T	A	2574.77	PASS	.	.
Chr4	12894177	.	C	T	2917.77	PASS	.	.
Chr4	12894286	.	A	T	3238.77	PASS	.	.
Chr4	12894372	.	T	A	2832.77	PASS	.	.
Chr4	12896747	.	T	A	2444.77	PASS	.	.
Chr4	12897374	.	T	G	3085.77	PASS	.	.
Chr4	12897738	.	C	G	3401.77	PASS	.	.
Chr4	12898662	.	G	A	6364.77	PASS	.	.
Chr4	12898664	.	T	A	6364.77	PASS	.	.
Chr4	12898700	.	G	A	3744.77	PASS	.	.
Chr4	12898761	.	C	A	3895.77	PASS	.	.
Chr4	12898944	.	C	T	3573.77	PASS	.	.
Chr4	12899861	.	T	A	1986.77	PASS	.	.
Chr4	12900930	.	A	G	2526.77	PASS	.	.
Chr4	12901199	.	G	A	3204.83	PASS	.	.
Chr4	12901217	.	A	G	3284.77	PASS	.	.
Chr4	12901450	.	T	A	6100.77	PASS	.	.
Chr4	12901457	.	C	T	5992.77	PASS	.	.
Chr4	12901546	.	T	C	5446.77	PASS	.	.
Chr4	12901551	.	T	C	5707.77	PASS	.	.
Chr4	12901552	.	A	G	5707.77	PASS	.	.
Chr4	12901565	.	C	T	5409.77	PASS	.	.
Chr4	12901571	.	T	C	5319.77	PASS	.	.
Chr4	12901595	.	C	T	5065.77	PASS	.	.
Chr4	12901611	.	G	T	4904.77	PASS	.	.
Chr4	12901695	.	T	A	3613.77	PASS	.	.
Chr4	12901787	.	T	C	3538.77	PASS	.	.
Chr4	12901856	.	C	A	3431.77	PASS	.	.
Chr4	12901906	.	C	T	4960.77	PASS	.	.
Chr4	12901908	.	A	G	4960.77	PASS	.	.
Chr4	12901954	.	T	A	4591.77	PASS	.	.
Chr4	12902195	.	G	C	3560.77	PASS	.	.
Chr4	12902223	.	T	A	3363.77	PASS	.	.
Chr4	12902235	.	A	T	3598.77	PASS	.	.
Chr4	12902253	.	T	C	5826.77	PASS	.	.
Chr4	12902260	.	A	T	5935.77	PASS	.	.
Chr4	12902320	.	T	C	3179.76	PASS	.	.
Chr4	12902335	.	A	C	2991.77	PASS	.	.
Chr4	12902403	.	T	A	3869.77	PASS	.	.
Chr4	12902526	.	T	A	4895.77	PASS	.	.
Chr4	12902528	.	A	G	4895.77	PASS	.	.
Chr4	12902604	.	T	C	2719.77	PASS	.	.
Chr4	12902679	.	A	T	3642.77	PASS	.	.
Chr4	12902680	.	G	A	3687.77	PASS	.	.
Chr4	12902682	.	T	C	3687.77	PASS	.	.
Chr4	12902688	.	G	C	3553.77	PASS	.	.
Chr4	12902873	.	G	A	2444.77	PASS	.	.
Chr4	12903006	.	T	C	2833.77	PASS	.	.
Chr4	12903143	.	A	C	3407.77	PASS	.	.
Chr4	12903176	.	G	A	3436.77	PASS	.	.
Chr4	12903248	.	A	C	3691.77	PASS	.	.
Chr4	12903266	.	A	C	3582.77	PASS	.	.
Chr4	12903290	.	A	T	6354.77	PASS	.	.
Chr4	12903362	.	A	G	3590.77	PASS	.	.
Chr4	12903432	.	C	A	2703.77	PASS	.	.
Chr4	12903588	.	A	T	2838.77	PASS	.	.
Chr4	12903618	.	A	G	4496.77	PASS	.	.
Chr4	12903670	.	C	T	4794.77	PASS	.	.
Chr4	12903673	.	T	C	4858.77	PASS	.	.
Chr4	12903675	.	C	A	4831.77	PASS	.	.
Chr4	12903679	.	G	A	4606.77	PASS	.	.
Chr4	12903715	.	T	C	2674.77	PASS	.	.
Chr4	12904168	.	T	C	2609.77	PASS	.	.
Chr4	12904673	.	G	A	2990.77	PASS	.	.
Chr4	12904891	.	A	G	2706.77	PASS	.	.
Chr4	12905681	.	G	A	3211.76	PASS	.	.
Chr4	12906643	.	A	G	4077.77	PASS	.	.
Chr4	12906720	.	T	C	3315.77	PASS	.	.
Chr4	12906771	.	G	A	3195.80	PASS	.	.
Chr4	12906828	.	C	T	5290.77	PASS	.	.
Chr4	12906841	.	T	C	5536.77	PASS	.	.
Chr4	12906849	.	C	A	5322.77	PASS	.	.
Chr4	12906881	.	C	A	5179.77	PASS	.	.
Chr4	12906882	.	C	A	5179.77	PASS	.	.
Chr4	12906889	.	G	A	5093.77	PASS	.	.
Chr4	12906920	.	C	T	5046.77	PASS	.	.
Chr4	12906925	.	G	T	5175.77	PASS	.	.
Chr4	12906943	.	A	G	5371.77	PASS	.	.
Chr4	12907040	.	A	G	5760.77	PASS	.	.
Chr4	12907053	.	T	C	5800.77	PASS	.	.
Chr4	12907148	.	G	A	3089.77	PASS	.	.
Chr4	12907359	.	C	T	3313.77	PASS	.	.
Chr4	12907378	.	A	T	3198.81	PASS	.	.
Chr4	12907426	.	C	A	5144.77	PASS	.	.
Chr4	12907428	.	T	A	5197.77	PASS	.	.
Chr4	12907430	.	A	G	5089.77	PASS	.	.
Chr4	12907968	.	A	G	6183.77	PASS	.	.
Chr4	12907970	.	A	G	6183.77	PASS	.	.
Chr4	12908017	.	T	C	6471.77	PASS	.	.
Chr4	12908019	.	G	A	6471.77	PASS	.	.
Chr4	12908048	.	G	A	3855.77	PASS	.	.
Chr4	12908086	.	A	G	5933.77	PASS	.	.
Chr4	12908102	.	G	C	5707.77	PASS	.	.
Chr4	12908151	.	C	G	6014.77	PASS	.	.
Chr4	12908176	.	A	G	6304.77	PASS	.	.
Chr4	12908193	.	T	G	6553.77	PASS	.	.
Chr4	12908229	.	T	A	6813.77	PASS	.	.
Chr4	12908348	.	G	C	6322.77	PASS	.	.
Chr4	12908364	.	A	G	6612.77	PASS	.	.
Chr4	12908404	.	A	T	6131.77	PASS	.	.
Chr4	12908405	.	A	T	6131.77	PASS	.	.
Chr4	12909633	.	C	T	2995.77	PASS	.	.
Chr4	12909851	.	G	A	1964.77	PASS	.	.
Chr4	12910469	.	A	C	3671.77	PASS	.	.
Chr4	12911110	.	T	A	2804.77	PASS	.	.
Chr4	12911208	.	A	C	2817.77	PASS	.	.
Chr4	12911290	.	T	C	2745.77	PASS	.	.
Chr4	12912807	.	G	A	3728.77	PASS	.	.
Chr4	12914161	.	T	A	3714.77	PASS	.	.
Chr4	12914368	.	C	T	3835.77	PASS	.	.
Chr4	12915330	.	T	A	2539.77	PASS	.	.
Chr4	12915500	.	C	T	1844.77	PASS	.	.
Chr4	12916085	.	G	T	2982.77	PASS	.	.
Chr4	12916107	.	T	C	3255.77	PASS	.	.
Chr4	12916564	.	T	A	3417.77	PASS	.	.
Chr4	12916779	.	G	C	3270.77	PASS	.	.
Chr4	12918517	.	A	G	1805.77	PASS	.	.
Chr4	12919810	.	A	T	3132.77	PASS	.	.
Chr4	12920073	.	G	A	3490.77	PASS	.	.
Chr4	12922128	.	C	T	2390.77	PASS	.	.
Chr4	12922279	.	A	C	2611.77	PASS	.	.
Chr4	12922706	.	G	A	3553.77	PASS	.	.
Chr4	12923222	.	A	G	2526.77	PASS	.	.
Chr4	12923418	.	C	G	3650.77	PASS	.	.
Chr4	12923653	.	A	T	3263.77	PASS	.	.
Chr4	12923758	.	G	A	3258.77	PASS	.	.
Chr4	12925492	.	C	G	3137.77	PASS	.	.
Chr4	12925578	.	T	C	5981.77	PASS	.	.
Chr4	12925579	.	T	A	5981.77	PASS	.	.
Chr4	12925952	.	A	G	3123.77	PASS	.	.
Chr4	12926406	.	C	T	3741.77	PASS	.	.
Chr4	12928343	.	T	A	4946.77	PASS	.	.
Chr4	12928344	.	G	A	4946.77	PASS	.	.
Chr4	12929030	.	G	A	3530.77	PASS	.	.
Chr4	12929144	.	A	C	3882.77	PASS	.	.
Chr4	12929512	.	A	C	6034.77	PASS	.	.
Chr4	12929513	.	A	C	6034.77	PASS	.	.
Chr4	12929711	.	C	T	3222.65	PASS	.	.
Chr4	12929815	.	T	C	2709.77	PASS	.	.
Chr4	12930805	.	C	T	2823.77	PASS	.	.
Chr4	12932494	.	A	G	2391.77	PASS	.	.
Chr4	12933896	.	T	A	2321.77	PASS	.	.
Chr4	12934260	.	A	G	3341.77	PASS	.	.
Chr4	12934442	.	G	A	3620.77	PASS	.	.
Chr4	12934457	.	T	C	6301.77	PASS	.	.
Chr4	12934466	.	A	C	6374.77	PASS	.	.
Chr4	12934471	.	A	G	6300.77	PASS	.	.
Chr4	12934472	.	C	A	6265.77	PASS	.	.
Chr4	12934909	.	A	G	1973.77	PASS	.	.
Chr4	12935859	.	A	T	3458.77	PASS	.	.
Chr4	12936139	.	C	T	3090.77	PASS	.	.
Chr4	12937249	.	C	G	2716.77	PASS	.	.
Chr4	12938393	.	T	C	2822.77	PASS	.	.
Chr4	12938518	.	C	T	2415.77	PASS	.	.
Chr4	12938591	.	G	A	2639.77	PASS	.	.
Chr4	12938906	.	G	A	3313.77	PASS	.	.
Chr4	12940145	.	T	A	3552.77	PASS	.	.
Chr4	12940226	.	G	C	3795.77	PASS	.	.
Chr4	12940337	.	A	C	4760.77	PASS	.	.
Chr4	12940339	.	T	A	4760.77	PASS	.	.
Chr4	12940429	.	T	A	2849.77	PASS	.	.
Chr4	12940513	.	C	T	2766.77	PASS	.	.
Chr4	12940554	.	A	C	3083.77	PASS	.	.
Chr4	12940955	.	A	G	2293.77	PASS	.	.
Chr4	12941065	.	G	C	1996.77	PASS	.	.
Chr4	12941599	.	A	G	2989.77	PASS	.	.
Chr4	12942394	.	C	A	5043.77	PASS	.	.
Chr4	12942403	.	T	A	1764.77	PASS	.	.
Chr4	12942818	.	A	G	2870.77	PASS	.	.
Chr4	12943333	.	G	A	3777.77	PASS	.	.
Chr4	12944142	.	C	A	5849.77	PASS	.	.
Chr4	12944143	.	T	A	5849.77	PASS	.	.
Chr4	12945257	.	G	A	2532.77	PASS	.	.
Chr4	12945280	.	A	C	2462.77	PASS	.	.
Chr4	12945466	.	T	C	3950.77	PASS	.	.
Chr4	12945575	.	A	G	3476.77	PASS	.	.
Chr4	12945934	.	A	G	6675.77	PASS	.	.
Chr4	12945940	.	T	C	6600.77	PASS	.	.
Chr4	12945955	.	A	C	6622.77	PASS	.	.
Chr4	12945961	.	A	G	6607.77	PASS	.	.
Chr4	12945963	.	T	C	6579.77	PASS	.	.
Chr4	12946020	.	G	A	3862.77	PASS	.	.
Chr4	12946070	.	T	A	3443.77	PASS	.	.
Chr4	12946099	.	A	G	3427.77	PASS	.	.
Chr4	12946150	.	G	C	3506.77	PASS	.	.
Chr4	12946261	.	C	G	3986.77	PASS	.	.
Chr4	12946348	.	T	C	5697.77	PASS	.	.
Chr4	12946355	.	T	C	5853.77	PASS	.	.
Chr4	12946369	.	A	G	3551.77	PASS	.	.
Chr4	12946384	.	A	T	3361.77	PASS	.	.
Chr4	12946402	.	A	C	5586.77	PASS	.	.
Chr4	12946412	.	G	A	5802.77	PASS	.	.
Chr4	12946414	.	G	C	5749.77	PASS	.	.
Chr4	12946487	.	A	C	5795.77	PASS	.	.
Chr4	12946492	.	A	T	5830.77	PASS	.	.
Chr4	12946516	.	T	G	3074.77	PASS	.	.
Chr4	12946583	.	A	C	3238.77	PASS	.	.
Chr4	12946761	.	C	G	4828.77	PASS	.	.
Chr4	12946811	.	T	A	2623.77	PASS	.	.
Chr4	12947261	.	T	A	2125.77	PASS	.	.
Chr4	12947337	.	A	T	2588.77	PASS	.	.
Chr4	12947668	.	G	A	2745.77	PASS	.	.
Chr4	12947721	.	T	C	2797.77	PASS	.	.
Chr4	12947805	.	A	C	2888.77	PASS	.	.
Chr4	12947939	.	A	G	3827.77	PASS	.	.
Chr4	12948146	.	T	A	3976.77	PASS	.	.
Chr4	12948233	.	G	A	4111.77	PASS	.	.
Chr4	12948246	.	A	C	4393.77	PASS	.	.
Chr4	12948261	.	A	G	4588.77	PASS	.	.
Chr4	12948292	.	A	C	4645.77	PASS	.	.
Chr4	12948316	.	A	G	5018.77	PASS	.	.
Chr4	12948436	.	A	T	3305.77	PASS	.	.
Chr4	12948477	.	A	T	6017.77	PASS	.	.
Chr4	12948494	.	T	G	6019.77	PASS	.	.
Chr4	12948557	.	A	T	6795.77	PASS	.	.
Chr4	12948610	.	A	G	6445.77	PASS	.	.
Chr4	12948619	.	A	C	6485.77	PASS	.	.
Chr4	12948729	.	T	A	7625.77	PASS	.	.
Chr4	12948737	.	G	A	7661.77	PASS	.	.
Chr4	12948861	.	T	G	3174.77	PASS	.	.
Chr4	12949083	.	T	A	62.74	PASS	.	.
Chr4	12949096	.	T	C	107.28	PASS	.	.
Chr4	12949110	.	T	A	107.28	PASS	.	.
Chr4	12949119	.	C	T	62.74	PASS	.	.
Chr4	12949133	.	A	G	62.74	PASS	.	.
Chr4	12949629	.	A	T	4477.77	PASS	.	.
Chr4	12949897	.	G	C	5577.77	PASS	.	.
Chr4	12949898	.	A	T	5577.77	PASS	.	.
Chr4	12949947	.	C	A	3248.77	PASS	.	.
Chr4	12950210	.	C	T	3226.07	PASS	.	.
Chr4	12950333	.	T	A	3613.77	PASS	.	.
Chr4	12950455	.	G	C	3549.77	PASS	.	.
Chr4	12950518	.	C	T	3894.77	PASS	.	.
Chr4	12950568	.	A	G	3884.77	PASS	.	.
Chr4	12950613	.	T	A	3418.77	PASS	.	.
Chr4	12950835	.	C	G	3614.77	PASS	.	.
Chr4	12950847	.	T	A	3657.77	PASS	.	.
Chr4	12950887	.	T	C	6406.77	PASS	.	.
Chr4	12950889	.	T	A	6406.77	PASS	.	.
Chr4	12950908	.	G	A	6069.77	PASS	.	.
Chr4	12950910	.	G	C	6069.77	PASS	.	.
Chr4	12950943	.	A	G	5468.77	PASS	.	.
Chr4	12950949	.	A	C	5493.77	PASS	.	.
Chr4	12951178	.	A	G	3099.77	PASS	.	.
Chr4	12951252	.	G	C	3040.77	PASS	.	.
Chr4	12951278	.	G	C	3070.77	PASS	.	.
Chr4	12951405	.	T	G	5850.77	PASS	.	.
Chr4	12951414	.	A	G	5808.77	PASS	.	.
Chr4	12951432	.	T	A	3398.77	PASS	.	.
Chr4	12951531	.	A	T	5295.77	PASS	.	.
Chr4	12951541	.	A	G	5155.77	PASS	.	.
Chr4	12951629	.	C	T	3340.77	PASS	.	.
Chr4	12951674	.	T	A	5347.77	PASS	.	.
Chr4	12951696	.	T	G	5470.77	PASS	.	.
Chr4	12951704	.	G	A	5641.77	PASS	.	.
Chr4	12951707	.	T	A	5686.77	PASS	.	.
Chr4	12951716	.	T	G	5551.77	PASS	.	.
Chr4	12951728	.	C	T	5776.77	PASS	.	.
Chr4	12951752	.	A	C	6154.77	PASS	.	.
Chr4	12951753	.	G	A	6154.77	PASS	.	.
Chr4	12951830	.	T	A	3937.77	PASS	.	.
Chr4	12952011	.	A	G	6234.77	PASS	.	.
Chr4	12952034	.	C	A	6956.77	PASS	.	.
Chr4	12952051	.	A	G	7036.77	PASS	.	.
Chr4	12952074	.	T	C	7074.77	PASS	.	.
Chr4	12952081	.	T	G	7093.77	PASS	.	.
Chr4	12952184	.	T	A	4984.77	PASS	.	.
Chr4	12952301	.	A	C	3987.77	PASS	.	.
Chr4	12952503	.	T	A	4395.77	PASS	.	.
Chr4	12952565	.	T	G	6148.77	PASS	.	.
Chr4	12952658	.	T	A	6237.77	PASS	.	.
Chr4	12952660	.	T	C	6237.77	PASS	.	.
Chr4	12952686	.	A	T	6208.77	PASS	.	.
Chr4	12952694	.	G	A	6427.77	PASS	.	.
Chr4	12952698	.	A	C	6443.77	PASS	.	.
Chr4	12952700	.	A	G	6451.77	PASS	.	.
Chr4	12952710	.	A	G	6271.77	PASS	.	.
Chr4	12952729	.	T	C	5866.77	PASS	.	.
Chr4	12952734	.	A	G	5805.77	PASS	.	.
Chr4	12952735	.	G	A	5805.77	PASS	.	.
Chr4	12952769	.	G	A	3248.77	PASS	.	.
Chr4	12952856	.	G	C	4474.77	PASS	.	.
Chr4	12952925	.	T	C	4838.77	PASS	.	.
Chr4	12953017	.	A	G	4638.77	PASS	.	.
Chr4	12953018	.	A	G	4638.77	PASS	.	.
Chr4	12953067	.	A	T	4568.77	PASS	.	.
Chr4	12953091	.	T	C	4808.77	PASS	.	.
Chr4	12953133	.	A	C	5363.77	PASS	.	.
Chr4	12953157	.	C	A	5602.77	PASS	.	.
Chr4	12953229	.	C	T	6813.77	PASS	.	.
Chr4	12953233	.	T	C	6813.77	PASS	.	.
Chr4	12953269	.	T	C	4188.77	PASS	.	.
Chr4	12953332	.	G	A	6533.77	PASS	.	.
Chr4	12953335	.	C	T	6533.77	PASS	.	.
Chr4	12953366	.	T	C	3581.77	PASS	.	.
Chr4	12953383	.	G	C	3317.77	PASS	.	.
Chr4	12953425	.	G	A	3302.77	PASS	.	.
Chr4	12953456	.	A	G	3518.77	PASS	.	.
Chr4	12953499	.	C	T	3531.77	PASS	.	.
Chr4	12953641	.	C	T	3508.77	PASS	.	.
Chr4	12953967	.	A	G	4068.77	PASS	.	.
Chr4	12954054	.	A	T	6041.77	PASS	.	.
Chr4	12954078	.	G	T	5954.77	PASS	.	.
Chr4	12954792	.	T	C	2570.77	PASS	.	.
Chr4	12956273	.	T	C	2553.77	PASS	.	.
Chr4	12956366	.	G	A	2636.77	PASS	.	.
Chr4	12956656	.	C	T	2700.77	PASS	.	.
Chr4	12956842	.	T	G	6346.77	PASS	.	.
Chr4	12956845	.	T	A	6470.77	PASS	.	.
Chr4	12956849	.	A	C	6472.77	PASS	.	.
Chr4	12956949	.	T	G	3691.77	PASS	.	.
Chr4	12957079	.	T	C	3224.61	PASS	.	.
Chr4	12957145	.	A	G	3334.77	PASS	.	.
Chr4	12957221	.	C	T	3066.77	PASS	.	.
Chr4	12957330	.	T	C	4202.77	PASS	.	.
Chr4	12957351	.	T	C	4075.77	PASS	.	.
Chr4	12957512	.	C	G	3244.77	PASS	.	.
Chr4	12957636	.	C	T	3706.77	PASS	.	.
Chr4	12957984	.	T	G	2053.77	PASS	.	.
Chr4	12958279	.	G	A	2819.77	PASS	.	.
Chr4	12958377	.	C	T	3088.77	PASS	.	.
Chr4	12959036	.	A	G	3218.75	PASS	.	.
Chr4	12959102	.	A	C	3217.75	PASS	.	.
Chr4	12959229	.	T	A	4545.77	PASS	.	.
Chr4	12959231	.	A	T	4545.77	PASS	.	.
Chr4	12959257	.	T	G	3038.77	PASS	.	.
Chr4	12959395	.	C	T	3264.77	PASS	.	.
Chr4	12959698	.	A	C	2668.77	PASS	.	.
Chr4	12959730	.	A	G	4546.77	PASS	.	.
Chr4	12959742	.	G	T	4840.77	PASS	.	.
Chr4	12959765	.	C	A	4872.77	PASS	.	.
Chr4	12960727	.	G	C	3146.77	PASS	.	.
Chr4	12961198	.	G	A	3245.77	PASS	.	.
Chr4	12961404	.	G	A	3440.77	PASS	.	.
Chr4	12961697	.	G	A	3503.77	PASS	.	.
Chr4	12962384	.	T	C	3672.77	PASS	.	.
Chr4	12962710	.	A	T	2708.77	PASS	.	.
Chr4	12962879	.	T	A	4928.77	PASS	.	.
Chr4	12962882	.	C	G	4920.77	PASS	.	.
Chr4	12964143	.	G	A	3080.77	PASS	.	.
Chr4	12964848	.	C	T	4292.77	PASS	.	.
Chr4	12965176	.	G	A	3113.77	PASS	.	.
Chr4	12966538	.	G	A	3096.77	PASS	.	.
Chr4	12967130	.	A	G	3616.77	PASS	.	.
Chr4	12967519	.	A	T	3817.77	PASS	.	.
Chr4	12967816	.	A	G	2042.77	PASS	.	.
Chr4	12967905	.	G	A	3001.77	PASS	.	.
Chr4	12968010	.	A	G	935.77	PASS	.	.
Chr4	12968018	.	T	C	855.77	PASS	.	.
Chr4	12968044	.	C	T	606.77	PASS	.	.
Chr4	12968058	.	A	C	802.77	PASS	.	.
Chr4	12968067	.	C	T	826.77	PASS	.	.
Chr4	12968095	.	G	T	1063.77	PASS	.	.
Chr4	12968109	.	G	A	1063.77	PASS	.	.
Chr4	12968167	.	C	G	1037.77	PASS	.	.
Chr4	12968214	.	A	G	984.77	PASS	.	.
Chr4	12968273	.	A	G	985.77	PASS	.	.
Chr4	12968322	.	A	G	1106.77	PASS	.	.
Chr4	12968336	.	T	C	1006.77	PASS	.	.
Chr4	12968338	.	C	G	1006.77	PASS	.	.
Chr4	12968350	.	C	T	826.77	PASS	.	.
Chr4	12968362	.	C	G	961.77	PASS	.	.
Chr4	12968364	.	C	T	916.77	PASS	.	.
Chr4	12968372	.	G	A	781.77	PASS	.	.
Chr4	12968376	.	A	T	826.77	PASS	.	.
Chr4	12968388	.	C	T	1141.77	PASS	.	.
Chr4	12968397	.	A	T	1411.77	PASS	.	.
Chr4	12968415	.	G	A	1906.77	PASS	.	.
Chr4	12968416	.	G	A	1996.77	PASS	.	.
Chr4	12968436	.	G	A	2626.77	PASS	.	.
Chr4	12968567	.	T	A	2808.77	PASS	.	.
Chr4	12968860	.	A	C	3447.77	PASS	.	.
Chr4	12968940	.	G	T	3379.77	PASS	.	.
Chr4	12969037	.	T	A	3439.77	PASS	.	.
Chr4	12969185	.	A	T	2985.77	PASS	.	.
Chr4	12969224	.	C	G	3195.80	PASS	.	.
Chr4	12969348	.	G	T	5350.77	PASS	.	.
Chr4	12969357	.	T	A	5375.77	PASS	.	.
Chr4	12969664	.	G	T	4146.77	PASS	.	.
Chr4	12969786	.	G	A	3918.77	PASS	.	.
Chr4	12969879	.	A	T	3860.77	PASS	.	.
Chr4	12969957	.	A	C	4039.77	PASS	.	.
Chr4	12972175	.	T	G	2788.77	PASS	.	.
Chr4	12972659	.	G	T	2400.77	PASS	.	.
Chr4	12973500	.	G	A	3929.77	PASS	.	.
Chr4	12974617	.	T	C	5904.77	PASS	.	.
Chr4	12974890	.	G	T	4354.77	PASS	.	.
Chr4	12975148	.	A	T	3761.77	PASS	.	.
Chr4	12975498	.	A	G	4290.77	PASS	.	.
Chr4	12975545	.	A	T	6718.77	PASS	.	.
Chr4	12975554	.	A	G	6258.77	PASS	.	.
Chr4	12975725	.	A	C	3433.77	PASS	.	.
Chr4	12975793	.	G	T	3082.77	PASS	.	.
Chr4	12975820	.	T	A	5236.77	PASS	.	.
Chr4	12975821	.	C	G	5281.77	PASS	.	.
Chr4	12975827	.	A	T	5326.77	PASS	.	.
Chr4	12975831	.	C	G	5326.77	PASS	.	.
Chr4	12975842	.	G	T	5056.77	PASS	.	.
Chr4	12975869	.	C	T	2599.77	PASS	.	.
Chr4	12976017	.	G	T	2154.77	PASS	.	.
Chr4	12976041	.	A	C	2251.77	PASS	.	.
Chr4	12976111	.	A	C	2186.77	PASS	.	.
Chr4	12976147	.	A	G	3982.77	PASS	.	.
Chr4	12976150	.	G	A	4027.77	PASS	.	.
Chr4	12976159	.	T	C	4184.77	PASS	.	.
Chr4	12976162	.	G	A	4094.77	PASS	.	.
Chr4	12976204	.	C	A	4500.77	PASS	.	.
Chr4	12976214	.	G	C	4468.77	PASS	.	.
Chr4	12976483	.	C	A	5983.77	PASS	.	.
Chr4	12976493	.	A	T	6086.77	PASS	.	.
Chr4	12976525	.	G	C	5725.77	PASS	.	.
Chr4	12976527	.	C	A	5725.77	PASS	.	.
Chr4	12976556	.	A	T	5459.77	PASS	.	.
Chr4	12976746	.	A	C	3383.77	PASS	.	.
Chr4	12976946	.	T	A	4315.77	PASS	.	.
Chr4	12976961	.	T	A	4217.77	PASS	.	.
Chr4	12977282	.	G	A	2715.77	PASS	.	.
Chr4	12977297	.	T	A	2808.77	PASS	.	.
Chr4	12977320	.	A	T	5062.77	PASS	.	.
Chr4	12977913	.	G	A	3058.77	PASS	.	.
Chr4	12977916	.	C	T	3085.77	PASS	.	.
Chr4	12978045	.	C	G	2303.77	PASS	.	.
Chr4	12978387	.	G	A	1855.77	PASS	.	.
Chr4	12978576	.	A	G	2679.77	PASS	.	.
Chr4	12979250	.	A	G	2725.77	PASS	.	.
Chr4	12979320	.	A	G	3025.77	PASS	.	.
Chr4	12979476	.	A	G	3488.77	PASS	.	.
Chr4	12980071	.	C	T	5995.77	PASS	.	.
Chr4	12980494	.	T	C	3016.77	PASS	.	.
Chr4	12980900	.	G	A	2717.77	PASS	.	.
Chr4	12981412	.	A	T	5744.77	PASS	.	.
Chr4	12981413	.	C	G	5834.77	PASS	.	.
Chr4	12981555	.	T	A	6387.77	PASS	.	.
Chr4	12981559	.	C	T	6505.77	PASS	.	.
Chr4	12981570	.	T	A	6198.77	PASS	.	.
Chr4	12981599	.	A	G	6442.77	PASS	.	.
Chr4	12981617	.	A	C	6756.77	PASS	.	.
Chr4	12981638	.	C	T	6245.77	PASS	.	.
Chr4	12981659	.	A	G	6047.77	PASS	.	.
Chr4	12981773	.	G	A	4790.77	PASS	.	.
Chr4	12981798	.	A	G	4948.77	PASS	.	.
Chr4	12981812	.	A	G	5058.77	PASS	.	.
Chr4	12981822	.	G	A	5012.77	PASS	.	.
Chr4	12981865	.	A	G	5993.77	PASS	.	.
Chr4	12981871	.	G	C	6365.77	PASS	.	.
Chr4	12981876	.	A	G	6400.77	PASS	.	.
Chr4	12981948	.	A	G	3813.77	PASS	.	.
Chr4	12982504	.	A	T	4478.77	PASS	.	.
Chr4	12982522	.	G	C	4259.77	PASS	.	.
Chr4	12982575	.	A	C	5041.77	PASS	.	.
Chr4	12982578	.	G	A	5285.77	PASS	.	.
Chr4	12982586	.	T	A	1879.77	PASS	.	.
Chr4	12982587	.	C	A	5414.77	PASS	.	.
Chr4	12982768	.	C	T	4931.77	PASS	.	.
Chr4	12982789	.	C	G	5488.77	PASS	.	.
Chr4	12982796	.	G	T	5371.77	PASS	.	.
Chr4	12982799	.	T	G	5422.77	PASS	.	.
Chr4	12982801	.	T	A	5197.77	PASS	.	.
Chr4	12982827	.	T	A	5280.77	PASS	.	.
Chr4	12982841	.	T	A	5622.77	PASS	.	.
Chr4	12982864	.	T	G	5191.77	PASS	.	.
Chr4	12982920	.	T	A	4382.77	PASS	.	.
Chr4	12982944	.	C	A	4555.77	PASS	.	.
Chr4	12982958	.	G	C	4500.77	PASS	.	.
Chr4	12983202	.	T	A	4039.77	PASS	.	.
Chr4	12983207	.	G	A	4239.77	PASS	.	.
Chr4	12983225	.	T	G	4741.77	PASS	.	.
Chr4	12983324	.	A	G	4301.77	PASS	.	.
Chr4	12983326	.	A	T	4354.77	PASS	.	.
Chr4	12983340	.	A	T	4262.77	PASS	.	.
Chr4	12983372	.	A	G	2095.77	PASS	.	.
Chr4	12983444	.	T	C	1906.77	PASS	.	.
Chr4	12983494	.	T	C	1950.77	PASS	.	.
Chr4	12983561	.	A	T	2838.77	PASS	.	.
Chr4	12983576	.	G	T	2730.77	PASS	.	.
Chr4	12983789	.	C	T	4491.77	PASS	.	.
Chr4	12983804	.	G	C	4632.77	PASS	.	.
Chr4	12983814	.	A	T	4745.77	PASS	.	.
Chr4	12983818	.	T	A	4655.77	PASS	.	.
Chr4	12983853	.	G	A	4495.77	PASS	.	.
Chr4	12983867	.	A	G	4940.77	PASS	.	.
Chr4	12984095	.	A	T	2645.77	PASS	.	.
Chr4	12984321	.	A	T	3788.77	PASS	.	.
Chr4	12984372	.	T	G	7157.77	PASS	.	.
Chr4	12984415	.	A	G	7036.77	PASS	.	.
Chr4	12984436	.	A	T	6875.77	PASS	.	.
Chr4	12984459	.	G	A	6455.77	PASS	.	.
Chr4	12984526	.	T	A	3839.77	PASS	.	.
Chr4	12984736	.	C	G	3469.77	PASS	.	.
Chr4	12985181	.	A	G	3496.77	PASS	.	.
Chr4	12985237	.	T	G	2124.77	PASS	.	.
Chr4	12985316	.	A	G	2418.77	PASS	.	.
Chr4	12985786	.	G	A	2419.77	PASS	.	.
Chr4	12985867	.	G	T	1954.77	PASS	.	.
Chr4	12986185	.	A	T	2332.77	PASS	.	.
Chr4	12986272	.	C	T	2452.77	PASS	.	.
Chr4	12986365	.	C	T	2128.77	PASS	.	.
Chr4	12986470	.	C	T	4553.77	PASS	.	.
Chr4	12986471	.	T	A	4610.77	PASS	.	.
Chr4	12986485	.	C	T	4516.77	PASS	.	.
Chr4	12986631	.	T	C	3300.77	PASS	.	.
Chr4	12986895	.	G	A	5710.77	PASS	.	.
Chr4	12986896	.	T	A	5710.77	PASS	.	.
Chr4	12986932	.	A	T	3565.77	PASS	.	.
Chr4	12987087	.	G	T	6746.77	PASS	.	.
Chr4	12987120	.	A	T	7456.77	PASS	.	.
Chr4	12987140	.	T	C	7363.77	PASS	.	.
Chr4	12987181	.	A	G	4334.77	PASS	.	.
Chr4	12987222	.	C	T	3908.77	PASS	.	.
Chr4	12987444	.	A	G	5795.77	PASS	.	.
Chr4	12987449	.	G	A	5866.77	PASS	.	.
Chr4	12987456	.	C	G	5910.77	PASS	.	.
Chr4	12987681	.	G	A	4516.77	PASS	.	.
Chr4	12987683	.	G	T	4696.77	PASS	.	.
Chr4	12987687	.	A	C	4696.77	PASS	.	.
Chr4	12987696	.	T	G	4696.77	PASS	.	.
Chr4	12987716	.	C	G	5191.77	PASS	.	.
Chr4	12987732	.	T	A	5506.77	PASS	.	.
Chr4	12987736	.	A	G	5506.77	PASS	.	.
Chr4	12987808	.	G	A	3384.77	PASS	.	.
Chr4	12987839	.	T	A	5220.77	PASS	.	.
Chr4	12988298	.	C	T	3826.77	PASS	.	.
Chr4	12988309	.	A	T	3852.77	PASS	.	.
Chr4	12988486	.	G	T	3592.77	PASS	.	.
Chr4	12988579	.	A	T	3920.77	PASS	.	.
Chr4	12989047	.	G	T	3257.77	PASS	.	.
Chr4	12989177	.	G	A	3624.77	PASS	.	.
Chr4	12989193	.	T	A	3735.77	PASS	.	.
Chr4	12989527	.	A	G	3131.77	PASS	.	.
Chr4	12989595	.	C	G	3180.76	PASS	.	.
Chr4	12990152	.	T	G	2802.77	PASS	.	.
Chr4	12990220	.	A	T	2806.77	PASS	.	.
Chr4	12990266	.	T	C	2607.77	PASS	.	.
Chr4	12990334	.	A	T	4433.77	PASS	.	.
Chr4	12990407	.	C	T	3128.77	PASS	.	.
Chr4	12990483	.	A	G	4159.77	PASS	.	.
Chr4	12990508	.	A	G	4667.77	PASS	.	.
Chr4	12990514	.	C	T	4704.77	PASS	.	.
Chr4	12990649	.	C	T	4738.77	PASS	.	.
Chr4	12990871	.	A	G	3793.77	PASS	.	.
Chr4	12991174	.	T	C	2403.77	PASS	.	.
Chr4	12991254	.	T	G	2806.77	PASS	.	.
Chr4	12991280	.	G	A	2647.77	PASS	.	.
Chr4	12991321	.	G	T	3855.77	PASS	.	.
Chr4	12991604	.	C	G	2852.77	PASS	.	.
Chr4	12991839	.	T	A	3391.77	PASS	.	.
Chr4	12992095	.	A	T	2418.77	PASS	.	.
Chr4	12992988	.	A	T	2844.77	PASS	.	.
Chr4	12993083	.	A	T	4288.77	PASS	.	.
Chr4	12993180	.	C	A	4864.77	PASS	.	.
Chr4	12993186	.	A	G	4830.77	PASS	.	.
Chr4	12993195	.	A	G	4798.77	PASS	.	.
Chr4	12993402	.	T	G	3315.77	PASS	.	.
Chr4	12993435	.	G	A	3172.77	PASS	.	.
Chr4	12993513	.	T	C	3150.77	PASS	.	.
Chr4	12993547	.	T	C	3616.77	PASS	.	.
Chr4	12993588	.	C	A	5841.77	PASS	.	.
Chr4	12993589	.	T	A	5886.77	PASS	.	.
Chr4	12993592	.	T	A	5857.77	PASS	.	.
Chr4	12993606	.	C	T	5712.77	PASS	.	.
Chr4	12993769	.	A	T	1066.77	PASS	.	.
Chr4	12994042	.	T	C	4549.77	PASS	.	.
Chr4	12994043	.	G	T	4549.77	PASS	.	.
Chr4	12994049	.	T	C	4467.77	PASS	.	.
Chr4	12994395	.	A	C	3293.77	PASS	.	.
Chr4	12994579	.	A	C	2900.77	PASS	.	.
Chr4	12995090	.	T	C	3593.77	PASS	.	.
Chr4	12995246	.	G	A	3660.77	PASS	.	.
Chr4	12995479	.	C	G	4483.77	PASS	.	.
Chr4	12995815	.	C	A	4327.77	PASS	.	.
Chr4	12996369	.	T	C	2779.77	PASS	.	.
Chr4	12996784	.	T	C	2924.77	PASS	.	.
Chr4	12998352	.	T	C	2646.77	PASS	.	.
Chr4	12998566	.	C	T	2620.77	PASS	.	.
Chr4	12998767	.	A	T	2123.77	PASS	.	.
Chr4	12999088	.	G	T	2562.77	PASS	.	.
Chr4	12999189	.	C	A	2856.77	PASS	.	.
Chr4	12999952	.	A	C	2958.77	PASS	.	.
Chr4	13000015	.	A	C	4930.77	PASS	.	.
Chr4	13000019	.	C	A	5083.77	PASS	.	.
Chr4	13000171	.	G	T	2623.77	PASS	.	.
Chr4	13001008	.	G	C	2500.77	PASS	.	.
Chr4	13001265	.	A	T	2902.77	PASS	.	.
Chr4	13001390	.	T	C	3091.77	PASS	.	.
Chr4	13001417	.	G	C	3082.77	PASS	.	.
Chr4	13001910	.	A	G	2665.77	PASS	.	.
Chr4	13003196	.	C	T	3650.77	PASS	.	.
Chr4	13003531	.	C	T	3318.77	PASS	.	.
Chr4	13003781	.	G	A	3286.77	PASS	.	.
Chr4	13004020	.	A	C	3253.77	PASS	.	.
Chr4	13004050	.	A	T	3082.77	PASS	.	.
Chr4	13004526	.	C	T	3381.77	PASS	.	.
Chr4	13005199	.	A	G	3450.77	PASS	.	.
Chr4	13005279	.	C	T	1937.77	PASS	.	.
Chr4	13005285	.	A	T	4952.77	PASS	.	.
Chr4	13005549	.	G	A	3193.69	PASS	.	.
Chr4	13005647	.	T	G	2599.77	PASS	.	.
Chr4	13006225	.	G	A	2433.77	PASS	.	.
Chr4	13006264	.	G	C	2836.77	PASS	.	.
Chr4	13006320	.	T	C	2709.77	PASS	.	.
Chr4	13006560	.	T	G	2986.77	PASS	.	.
Chr4	13006963	.	A	T	2517.77	PASS	.	.
Chr4	13008318	.	T	G	3699.77	PASS	.	.
Chr4	13008897	.	C	T	1977.77	PASS	.	.
Chr4	13010022	.	C	T	2662.77	PASS	.	.
Chr4	13010646	.	C	G	3472.77	PASS	.	.
Chr4	13011536	.	T	C	3349.77	PASS	.	.
Chr4	13011934	.	G	T	3068.77	PASS	.	.
Chr4	13012411	.	A	G	3730.77	PASS	.	.
Chr4	13013198	.	A	G	2874.77	PASS	.	.
Chr4	13013359	.	A	C	3875.77	PASS	.	.
Chr4	13013559	.	T	G	3723.77	PASS	.	.
Chr4	13013564	.	G	A	3748.77	PASS	.	.
Chr4	13013621	.	G	C	2355.77	PASS	.	.
Chr4	13013634	.	A	G	2361.77	PASS	.	.
Chr4	13013758	.	T	G	3773.77	PASS	.	.
Chr4	13013759	.	C	G	3823.77	PASS	.	.
Chr4	13013763	.	G	A	3841.77	PASS	.	.
Chr4	13013768	.	G	A	3706.77	PASS	.	.
Chr4	13013770	.	G	A	3706.77	PASS	.	.
Chr4	13013773	.	G	C	3707.77	PASS	.	.
Chr4	13013779	.	T	G	3533.77	PASS	.	.
Chr4	13013792	.	A	G	2168.77	PASS	.	.
Chr4	13013813	.	A	T	3732.77	PASS	.	.
Chr4	13013814	.	A	T	3760.77	PASS	.	.
Chr4	13013821	.	T	C	3851.77	PASS	.	.
Chr4	13013838	.	A	G	2309.77	PASS	.	.
Chr4	13014252	.	A	G	3030.77	PASS	.	.
Chr4	13014283	.	A	G	3454.77	PASS	.	.
Chr4	13014394	.	G	A	6523.77	PASS	.	.
Chr4	13014397	.	A	T	6549.77	PASS	.	.
Chr4	13014399	.	C	T	6522.77	PASS	.	.
Chr4	13014506	.	A	T	3451.77	PASS	.	.
Chr4	13014780	.	C	A	4053.77	PASS	.	.
Chr4	13014782	.	C	A	4008.77	PASS	.	.
Chr4	13014784	.	A	T	3917.77	PASS	.	.
Chr4	13014818	.	T	A	2183.77	PASS	.	.
Chr4	13014869	.	C	G	3081.77	PASS	.	.
Chr4	13014889	.	A	T	3058.77	PASS	.	.
Chr4	13015583	.	C	T	2023.77	PASS	.	.
Chr4	13016069	.	G	A	5347.77	PASS	.	.
Chr4	13016076	.	A	C	5339.77	PASS	.	.
Chr4	13016196	.	A	C	3187.75	PASS	.	.
Chr4	13016836	.	T	C	2163.77	PASS	.	.
Chr4	13017414	.	T	C	3866.77	PASS	.	.
Chr4	13017455	.	C	T	3786.77	PASS	.	.
Chr4	13017763	.	T	C	3654.77	PASS	.	.
Chr4	13019304	.	T	G	4138.77	PASS	.	.
Chr4	13019364	.	A	G	3544.77	PASS	.	.
Chr4	13019456	.	T	G	3111.77	PASS	.	.
Chr4	13019483	.	C	A	5774.77	PASS	.	.
Chr4	13019484	.	A	T	5774.77	PASS	.	.
Chr4	13019554	.	C	A	4059.77	PASS	.	.
Chr4	13019793	.	T	A	3380.77	PASS	.	.
Chr4	13019989	.	T	C	5367.77	PASS	.	.
Chr4	13020013	.	C	T	5051.77	PASS	.	.
Chr4	13020051	.	C	T	2920.77	PASS	.	.
Chr4	13020265	.	T	A	4770.77	PASS	.	.
Chr4	13020268	.	C	G	4797.77	PASS	.	.
Chr4	13020269	.	T	C	4781.77	PASS	.	.
Chr4	13020272	.	C	T	4761.77	PASS	.	.
Chr4	13020471	.	C	T	5179.77	PASS	.	.
Chr4	13020496	.	G	T	5503.77	PASS	.	.
Chr4	13020508	.	C	T	5233.77	PASS	.	.
Chr4	13020603	.	C	A	5505.77	PASS	.	.
Chr4	13020611	.	G	A	5634.77	PASS	.	.
Chr4	13020628	.	G	T	5408.77	PASS	.	.
Chr4	13020849	.	G	A	3559.77	PASS	.	.
Chr4	13020904	.	C	A	3276.77	PASS	.	.
Chr4	13020948	.	T	A	3573.77	PASS	.	.
Chr4	13021434	.	T	C	2782.77	PASS	.	.
Chr4	13022136	.	T	C	1933.77	PASS	.	.
Chr4	13022224	.	C	A	2239.77	PASS	.	.
Chr4	13022383	.	A	C	2004.77	PASS	.	.
Chr4	13022437	.	C	T	3507.77	PASS	.	.
Chr4	13022455	.	G	A	3603.77	PASS	.	.
Chr4	13022727	.	G	T	4267.77	PASS	.	.
Chr4	13022730	.	T	G	4286.77	PASS	.	.
Chr4	13022737	.	T	G	4315.77	PASS	.	.
Chr4	13022789	.	C	T	2422.77	PASS	.	.
Chr4	13022802	.	A	C	3736.77	PASS	.	.
Chr4	13022838	.	T	G	4257.77	PASS	.	.
Chr4	13022847	.	T	C	4679.77	PASS	.	.
Chr4	13022860	.	C	T	4966.77	PASS	.	.
Chr4	13022865	.	A	G	5011.77	PASS	.	.
Chr4	13022886	.	G	A	5326.77	PASS	.	.
Chr4	13022953	.	A	C	5888.77	PASS	.	.
Chr4	13022960	.	C	T	6001.77	PASS	.	.
Chr4	13022961	.	G	C	6001.77	PASS	.	.
Chr4	13023047	.	C	T	5237.77	PASS	.	.
Chr4	13023248	.	A	T	3473.77	PASS	.	.
Chr4	13024081	.	A	C	2727.77	PASS	.	.
Chr4	13024332	.	G	C	3400.77	PASS	.	.
Chr4	13025118	.	A	G	3337.77	PASS	.	.
Chr4	13026033	.	T	C	3322.77	PASS	.	.
Chr4	13027782	.	C	T	1992.77	PASS	.	.
Chr4	13027786	.	T	A	2012.77	PASS	.	.
Chr4	13027843	.	G	A	484.77	PASS	.	.
Chr4	13027846	.	T	G	2437.77	PASS	.	.
Chr4	13028786	.	T	C	3468.77	PASS	.	.
Chr4	13031251	.	C	T	2933.77	PASS	.	.
Chr4	13033115	.	C	T	1689.77	PASS	.	.
Chr4	13033934	.	C	T	2448.77	PASS	.	.
Chr4	13038263	.	C	T	2771.77	PASS	.	.
Chr4	13039530	.	A	T	1769.77	PASS	.	.
Chr4	13040135	.	T	C	3162.77	PASS	.	.
Chr4	13040901	.	T	G	2101.77	PASS	.	.
Chr4	13041102	.	G	T	3829.77	PASS	.	.
Chr4	13041103	.	T	G	3829.77	PASS	.	.
Chr4	13042939	.	A	C	2933.77	PASS	.	.
Chr4	13043448	.	A	G	2156.77	PASS	.	.
Chr4	13046178	.	T	A	3303.77	PASS	.	.
Chr4	13046314	.	C	T	3050.77	PASS	.	.
Chr4	13051539	.	A	G	3922.77	PASS	.	.
Chr4	13055370	.	C	A	3039.77	PASS	.	.
Chr4	13055873	.	G	A	2420.77	PASS	.	.
Chr4	13056435	.	T	G	2735.77	PASS	.	.
Chr4	13057638	.	T	A	2710.77	PASS	.	.
Chr4	13057805	.	G	A	2383.77	PASS	.	.
Chr4	13058935	.	G	A	3411.77	PASS	.	.
Chr4	13059073	.	G	A	3808.77	PASS	.	.
Chr4	13059227	.	A	G	3089.77	PASS	.	.
Chr4	13060549	.	T	A	3389.77	PASS	.	.
Chr4	13061151	.	T	C	3966.77	PASS	.	.
Chr4	13061980	.	T	C	3094.77	PASS	.	.
Chr4	13065161	.	G	T	3467.77	PASS	.	.
Chr4	13067025	.	T	G	2853.77	PASS	.	.
Chr4	13067551	.	T	C	2830.77	PASS	.	.
Chr4	13068980	.	T	C	3082.77	PASS	.	.
Chr4	13070241	.	T	G	3534.77	PASS	.	.
Chr4	13072192	.	C	A	3436.77	PASS	.	.
Chr4	13072316	.	C	A	5958.77	PASS	.	.
Chr4	13072321	.	A	C	5955.77	PASS	.	.
Chr4	13072485	.	A	G	6546.77	PASS	.	.
Chr4	13072490	.	A	C	6600.77	PASS	.	.
Chr4	13072492	.	G	A	6696.77	PASS	.	.
Chr4	13072493	.	A	G	6725.77	PASS	.	.
Chr4	13072507	.	A	G	6581.77	PASS	.	.
Chr4	13072533	.	C	T	6585.77	PASS	.	.
Chr4	13072536	.	C	G	6626.77	PASS	.	.
Chr4	13072644	.	G	A	3761.77	PASS	.	.
Chr4	13072676	.	A	T	6125.77	PASS	.	.
Chr4	13072677	.	C	T	6153.77	PASS	.	.
Chr4	13072686	.	G	A	6191.77	PASS	.	.
Chr4	13072701	.	C	T	3842.77	PASS	.	.
Chr4	13072712	.	A	C	3916.77	PASS	.	.
Chr4	13072771	.	G	C	3708.77	PASS	.	.
Chr4	13072806	.	T	A	3783.77	PASS	.	.
Chr4	13072876	.	G	A	3762.77	PASS	.	.
Chr4	13073425	.	C	T	3825.77	PASS	.	.
Chr4	13073876	.	A	G	2758.77	PASS	.	.
Chr4	13073916	.	G	A	3063.77	PASS	.	.
Chr4	13074326	.	A	G	2481.77	PASS	.	.
Chr4	13075040	.	G	T	3492.77	PASS	.	.
Chr4	13075236	.	C	T	2829.77	PASS	.	.
Chr4	13075823	.	A	T	3528.77	PASS	.	.
Chr4	13076148	.	A	C	2627.77	PASS	.	.
Chr4	13076275	.	T	G	2539.77	PASS	.	.
Chr4	13076501	.	T	C	2882.77	PASS	.	.
Chr4	13076551	.	C	A	3254.77	PASS	.	.
Chr4	13076691	.	G	C	5172.77	PASS	.	.
Chr4	13076692	.	C	A	5172.77	PASS	.	.
Chr4	13076862	.	A	G	2993.77	PASS	.	.
Chr4	13077227	.	G	T	3170.77	PASS	.	.
Chr4	13077267	.	A	T	2572.77	PASS	.	.
Chr4	13077288	.	A	T	2511.77	PASS	.	.
Chr4	13077336	.	G	A	4023.77	PASS	.	.
Chr4	13077345	.	G	T	4320.77	PASS	.	.
Chr4	13077351	.	G	A	4291.77	PASS	.	.
Chr4	13077369	.	A	C	4561.77	PASS	.	.
Chr4	13077393	.	A	T	4831.77	PASS	.	.
Chr4	13077408	.	A	C	4651.77	PASS	.	.
Chr4	13077418	.	T	C	4741.77	PASS	.	.
Chr4	13077431	.	T	C	4741.77	PASS	.	.
Chr4	13077434	.	C	T	4696.77	PASS	.	.
Chr4	13077449	.	T	G	4876.77	PASS	.	.
Chr4	13077451	.	T	G	4921.77	PASS	.	.
Chr4	13077470	.	A	T	4786.77	PASS	.	.
Chr4	13077476	.	A	C	4696.77	PASS	.	.
Chr4	13077485	.	C	A	4974.77	PASS	.	.
Chr4	13077494	.	A	G	4831.77	PASS	.	.
Chr4	13077767	.	A	T	3848.77	PASS	.	.
Chr4	13078150	.	A	T	3086.77	PASS	.	.
Chr4	13078195	.	C	T	3075.77	PASS	.	.
Chr4	13078213	.	T	A	5225.77	PASS	.	.
Chr4	13078221	.	A	G	5016.77	PASS	.	.
Chr4	13078312	.	T	A	4777.77	PASS	.	.
Chr4	13078321	.	A	G	4707.77	PASS	.	.
Chr4	13078324	.	G	A	4658.77	PASS	.	.
Chr4	13078378	.	A	C	4422.77	PASS	.	.
Chr4	13078387	.	C	T	4591.77	PASS	.	.
Chr4	13078390	.	T	G	4593.77	PASS	.	.
Chr4	13078405	.	T	C	2704.77	PASS	.	.
Chr4	13078462	.	C	T	2682.77	PASS	.	.
Chr4	13078528	.	A	G	2787.77	PASS	.	.
Chr4	13078566	.	G	A	4219.77	PASS	.	.
Chr4	13078601	.	C	A	4408.77	PASS	.	.
Chr4	13078651	.	A	T	4710.77	PASS	.	.
Chr4	13078652	.	G	A	4742.77	PASS	.	.
Chr4	13078840	.	A	T	2657.77	PASS	.	.
Chr4	13078918	.	C	T	2323.77	PASS	.	.
Chr4	13078953	.	C	T	2884.77	PASS	.	.
Chr4	13078968	.	T	C	3265.77	PASS	.	.
Chr4	13078971	.	G	C	3211.76	PASS	.	.
Chr4	13079125	.	A	C	4865.77	PASS	.	.
Chr4	13079218	.	T	C	2742.77	PASS	.	.
Chr4	13079298	.	G	T	3183.76	PASS	.	.
Chr4	13079343	.	C	G	3785.77	PASS	.	.
Chr4	13079380	.	G	A	3830.77	PASS	.	.
Chr4	13079557	.	G	C	3530.77	PASS	.	.
Chr4	13080147	.	A	G	3384.77	PASS	.	.
Chr4	13083821	.	C	A	3880.77	PASS	.	.
Chr4	13084787	.	G	A	2303.77	PASS	.	.
Chr4	13085011	.	A	G	3040.77	PASS	.	.
Chr4	13086180	.	C	A	3355.77	PASS	.	.
Chr4	13086833	.	A	G	3918.77	PASS	.	.
Chr4	13087594	.	C	T	4770.77	PASS	.	.
Chr4	13087656	.	A	T	2724.77	PASS	.	.
Chr4	13087918	.	G	T	2792.77	PASS	.	.
Chr4	13087931	.	A	T	2834.77	PASS	.	.
Chr4	13088116	.	C	A	2092.77	PASS	.	.
Chr4	13088575	.	T	C	3682.77	PASS	.	.
Chr4	13089815	.	A	G	2085.77	PASS	.	.
Chr4	13091969	.	C	T	3390.77	PASS	.	.
Chr4	13092497	.	G	A	5631.77	PASS	.	.
Chr4	13092506	.	G	C	5700.77	PASS	.	.
Chr4	13093241	.	A	T	5668.77	PASS	.	.
Chr4	13093242	.	A	T	5668.77	PASS	.	.
Chr4	13093506	.	A	C	3249.77	PASS	.	.
Chr4	13093570	.	A	C	3030.77	PASS	.	.
Chr4	13093841	.	A	G	5331.77	PASS	.	.
Chr4	13093846	.	A	T	5417.77	PASS	.	.
Chr4	13093857	.	T	C	3277.77	PASS	.	.
Chr4	13094690	.	G	C	2575.77	PASS	.	.
Chr4	13094779	.	T	G	3819.77	PASS	.	.
Chr4	13094963	.	A	G	2427.77	PASS	.	.
Chr4	13095046	.	G	A	2432.77	PASS	.	.
Chr4	13095087	.	C	T	2727.77	PASS	.	.
Chr4	13095198	.	T	C	2149.77	PASS	.	.
Chr4	13095278	.	A	T	4227.77	PASS	.	.
Chr4	13095279	.	T	C	4272.77	PASS	.	.
Chr4	13095568	.	A	C	1909.77	PASS	.	.
Chr4	13095714	.	G	C	2028.77	PASS	.	.
Chr4	13096831	.	C	A	3043.77	PASS	.	.
Chr4	13097069	.	T	A	3157.77	PASS	.	.
Chr4	13097846	.	C	T	3964.77	PASS	.	.
Chr4	13097964	.	T	G	3611.77	PASS	.	.
Chr4	13098479	.	T	C	3111.77	PASS	.	.
Chr4	13098882	.	G	A	2460.77	PASS	.	.
Chr4	13099081	.	T	C	1968.77	PASS	.	.
Chr4	13099917	.	A	T	3606.77	PASS	.	.
Chr4	13101004	.	G	A	3017.77	PASS	.	.
Chr4	13102673	.	T	C	2805.77	PASS	.	.
Chr4	13103625	.	C	T	5405.77	PASS	.	.
Chr4	13103626	.	C	T	5405.77	PASS	.	.
Chr4	13104193	.	G	A	3245.77	PASS	.	.
Chr4	13106798	.	T	A	3032.77	PASS	.	.
Chr4	13106843	.	T	C	3059.77	PASS	.	.
Chr4	13107175	.	C	A	3953.77	PASS	.	.
Chr4	13107407	.	T	A	3184.79	PASS	.	.
Chr4	13107571	.	G	A	2679.77	PASS	.	.
Chr4	13107774	.	A	T	1906.77	PASS	.	.
Chr4	13108299	.	G	T	4591.77	PASS	.	.
Chr4	13108310	.	A	G	4453.77	PASS	.	.
Chr4	13110224	.	A	T	3619.77	PASS	.	.
Chr4	13110457	.	T	G	4273.77	PASS	.	.
Chr4	13111570	.	C	T	3249.77	PASS	.	.
Chr4	13113141	.	A	T	3093.77	PASS	.	.
Chr4	13114142	.	G	C	3486.77	PASS	.	.
Chr4	13115995	.	A	T	3172.77	PASS	.	.
Chr4	13116402	.	A	C	2175.77	PASS	.	.
Chr4	13117679	.	C	G	2645.77	PASS	.	.
Chr4	13119427	.	C	A	3228.29	PASS	.	.
Chr4	13119613	.	T	G	2883.77	PASS	.	.
Chr4	13120061	.	T	C	2648.77	PASS	.	.
Chr4	13120942	.	C	A	2336.77	PASS	.	.
Chr4	13120968	.	C	A	2066.77	PASS	.	.
Chr4	13121159	.	T	C	3548.77	PASS	.	.
Chr4	13121181	.	T	C	3639.77	PASS	.	.
Chr4	13121184	.	T	A	3751.77	PASS	.	.
Chr4	13121199	.	A	C	3684.77	PASS	.	.
Chr4	13121208	.	C	T	3329.77	PASS	.	.
Chr4	13121805	.	C	G	5009.77	PASS	.	.
Chr4	13121828	.	A	G	4922.77	PASS	.	.
Chr4	13121871	.	C	T	3240.77	PASS	.	.
Chr4	13121927	.	A	G	3171.77	PASS	.	.
Chr4	13122890	.	C	T	3307.77	PASS	.	.
Chr4	13123784	.	C	T	1794.77	PASS	.	.
Chr4	13123896	.	A	G	3015.77	PASS	.	.
Chr4	13124016	.	A	G	1984.77	PASS	.	.
Chr4	13124240	.	G	A	2606.77	PASS	.	.
Chr4	13124296	.	C	G	2875.77	PASS	.	.
Chr4	13124414	.	A	G	5117.77	PASS	.	.
Chr4	13124431	.	G	A	5408.77	PASS	.	.
Chr4	13124432	.	C	G	5355.77	PASS	.	.
Chr4	13124435	.	A	G	5220.77	PASS	.	.
Chr4	13124450	.	T	C	5044.77	PASS	.	.
Chr4	13124480	.	G	A	3281.77	PASS	.	.
Chr4	13124528	.	A	G	5033.77	PASS	.	.
Chr4	13124537	.	C	T	4997.77	PASS	.	.
Chr4	13125143	.	T	C	2651.77	PASS	.	.
Chr4	13125307	.	A	T	5084.77	PASS	.	.
Chr4	13126375	.	T	C	3514.77	PASS	.	.
Chr4	13128387	.	T	A	2387.77	PASS	.	.
Chr4	13128422	.	A	C	2365.77	PASS	.	.
Chr4	13129268	.	T	C	2982.77	PASS	.	.
Chr4	13130272	.	A	T	2339.77	PASS	.	.
Chr4	13132378	.	T	C	3678.77	PASS	.	.
Chr4	13132665	.	G	A	3740.77	PASS	.	.
Chr4	13133145	.	A	T	6181.77	PASS	.	.
Chr4	13133146	.	C	G	6181.77	PASS	.	.
Chr4	13133149	.	A	G	6205.77	PASS	.	.
Chr4	13133408	.	G	A	3019.77	PASS	.	.
Chr4	13133725	.	G	A	3060.77	PASS	.	.
Chr4	13133984	.	T	C	3362.77	PASS	.	.
Chr4	13134150	.	T	A	3562.77	PASS	.	.
Chr4	13134362	.	G	A	3037.77	PASS	.	.
Chr4	13134386	.	A	G	4952.77	PASS	.	.
Chr4	13134392	.	G	A	4952.77	PASS	.	.
Chr4	13134466	.	G	T	2862.77	PASS	.	.
Chr4	13134492	.	T	C	2555.77	PASS	.	.
Chr4	13134520	.	C	A	2137.77	PASS	.	.
Chr4	13134531	.	A	T	2094.77	PASS	.	.
Chr4	13134559	.	C	G	1763.77	PASS	.	.
Chr4	13134874	.	C	T	2988.77	PASS	.	.
Chr4	13135014	.	A	G	5778.77	PASS	.	.
Chr4	13135015	.	T	C	5778.77	PASS	.	.
Chr4	13135864	.	C	G	3159.77	PASS	.	.
Chr4	13137346	.	T	C	2596.77	PASS	.	.
Chr4	13137412	.	T	C	2994.77	PASS	.	.
Chr4	13137556	.	C	A	3396.77	PASS	.	.
Chr4	13138242	.	A	T	3801.77	PASS	.	.
Chr4	13139172	.	G	A	2455.77	PASS	.	.
Chr4	13139789	.	G	A	2086.77	PASS	.	.
Chr4	13140609	.	T	C	2784.77	PASS	.	.
Chr4	13140976	.	C	T	3855.77	PASS	.	.
Chr4	13141049	.	G	A	3865.77	PASS	.	.
Chr4	13141072	.	T	G	3610.77	PASS	.	.
Chr4	13143238	.	C	T	3186.77	PASS	.	.
Chr4	13143648	.	A	C	2974.77	PASS	.	.
Chr4	13144029	.	A	T	3814.77	PASS	.	.
Chr4	13144507	.	A	G	3403.77	PASS	.	.
Chr4	13144674	.	T	A	4199.77	PASS	.	.
Chr4	13145124	.	A	C	4133.77	PASS	.	.
Chr4	13145232	.	G	A	2865.77	PASS	.	.
Chr4	13147055	.	A	G	2917.77	PASS	.	.
Chr4	13148252	.	A	T	3754.77	PASS	.	.
Chr4	13148253	.	A	T	3754.77	PASS	.	.
Chr4	13148370	.	A	T	4386.77	PASS	.	.
Chr4	13148386	.	G	C	4420.77	PASS	.	.
Chr4	13148529	.	C	G	4935.77	PASS	.	.
Chr4	13148553	.	C	T	5728.77	PASS	.	.
Chr4	13148742	.	T	G	2985.77	PASS	.	.
Chr4	13148774	.	C	T	2902.77	PASS	.	.
Chr4	13148817	.	A	G	5014.77	PASS	.	.
Chr4	13148819	.	A	T	5014.77	PASS	.	.
Chr4	13148832	.	C	A	4884.77	PASS	.	.
Chr4	13148972	.	C	T	3114.77	PASS	.	.
Chr4	13149014	.	C	T	3211.76	PASS	.	.
Chr4	13149096	.	C	T	5216.77	PASS	.	.
Chr4	13149102	.	C	A	5174.77	PASS	.	.
Chr4	13149107	.	T	C	5236.77	PASS	.	.
Chr4	13149118	.	G	A	5326.77	PASS	.	.
Chr4	13149120	.	A	G	5191.77	PASS	.	.
Chr4	13149258	.	G	A	2819.77	PASS	.	.
Chr4	13149293	.	G	A	4969.77	PASS	.	.
Chr4	13149308	.	T	C	4986.77	PASS	.	.
Chr4	13149446	.	A	G	2761.77	PASS	.	.
Chr4	13149474	.	T	A	2788.77	PASS	.	.
Chr4	13149542	.	T	A	4235.77	PASS	.	.
Chr4	13149579	.	A	T	3005.77	PASS	.	.
Chr4	13149689	.	T	C	6014.77	PASS	.	.
Chr4	13149698	.	C	A	5962.77	PASS	.	.
Chr4	13149844	.	T	C	3547.77	PASS	.	.
Chr4	13149915	.	G	A	3400.77	PASS	.	.
Chr4	13149989	.	A	G	4812.77	PASS	.	.
Chr4	13150009	.	G	T	4725.77	PASS	.	.
Chr4	13150048	.	C	G	4898.77	PASS	.	.
Chr4	13150060	.	G	A	5139.77	PASS	.	.
Chr4	13150063	.	A	G	5236.77	PASS	.	.
Chr4	13150081	.	G	A	5506.77	PASS	.	.
Chr4	13150088	.	A	G	5326.77	PASS	.	.
Chr4	13150103	.	G	T	5179.77	PASS	.	.
Chr4	13150105	.	A	T	5168.77	PASS	.	.
Chr4	13150122	.	A	C	4844.77	PASS	.	.
Chr4	13150164	.	T	C	5139.77	PASS	.	.
Chr4	13150167	.	G	A	5203.77	PASS	.	.
Chr4	13150179	.	A	G	5149.77	PASS	.	.
Chr4	13150260	.	A	G	4750.77	PASS	.	.
Chr4	13150269	.	C	A	5067.77	PASS	.	.
Chr4	13150293	.	G	T	5236.77	PASS	.	.
Chr4	13150404	.	G	A	2660.77	PASS	.	.
Chr4	13150482	.	A	T	4543.77	PASS	.	.
Chr4	13150490	.	T	G	4615.77	PASS	.	.
Chr4	13150500	.	C	A	4876.77	PASS	.	.
Chr4	13150501	.	C	A	4966.77	PASS	.	.
Chr4	13150509	.	A	G	5191.77	PASS	.	.
Chr4	13150544	.	T	C	4710.77	PASS	.	.
Chr4	13150553	.	T	C	4646.77	PASS	.	.
Chr4	13150607	.	C	G	2424.77	PASS	.	.
Chr4	13150658	.	T	A	2602.77	PASS	.	.
Chr4	13150686	.	G	T	4522.77	PASS	.	.
Chr4	13150695	.	A	G	4805.77	PASS	.	.
Chr4	13150699	.	T	C	4732.77	PASS	.	.
Chr4	13150729	.	T	A	2782.77	PASS	.	.
Chr4	13150836	.	C	A	2857.77	PASS	.	.
Chr4	13150865	.	A	G	5101.77	PASS	.	.
Chr4	13150867	.	A	C	5101.77	PASS	.	.
Chr4	13150878	.	G	T	4741.77	PASS	.	.
Chr4	13150893	.	C	A	4471.77	PASS	.	.
Chr4	13150901	.	G	A	4381.77	PASS	.	.
Chr4	13151017	.	C	G	4253.77	PASS	.	.
Chr4	13151028	.	T	C	4381.77	PASS	.	.
Chr4	13151179	.	A	G	3148.77	PASS	.	.
Chr4	13151215	.	T	C	2741.77	PASS	.	.
Chr4	13151272	.	T	A	3991.77	PASS	.	.
Chr4	13151281	.	T	C	4140.77	PASS	.	.
Chr4	13151304	.	A	C	4228.77	PASS	.	.
Chr4	13151320	.	T	A	4111.77	PASS	.	.
Chr4	13151329	.	T	G	3931.77	PASS	.	.
Chr4	13151435	.	A	C	4700.77	PASS	.	.
Chr4	13151447	.	G	T	4735.77	PASS	.	.
Chr4	13151997	.	G	C	2435.77	PASS	.	.
Chr4	13152160	.	A	G	2527.77	PASS	.	.
Chr4	13152241	.	A	T	2150.77	PASS	.	.
Chr4	13152485	.	A	G	2628.77	PASS	.	.
Chr4	13152511	.	A	T	2674.77	PASS	.	.
Chr4	13152548	.	A	T	2595.77	PASS	.	.
Chr4	13152771	.	G	A	1634.77	PASS	.	.
Chr4	13152800	.	C	T	3120.77	PASS	.	.
Chr4	13152810	.	T	G	3118.77	PASS	.	.
Chr4	13152863	.	G	T	3114.77	PASS	.	.
Chr4	13152945	.	T	C	2834.77	PASS	.	.
Chr4	13152975	.	G	T	2738.77	PASS	.	.
Chr4	13153084	.	C	G	2522.77	PASS	.	.
Chr4	13153640	.	G	T	3606.77	PASS	.	.
Chr4	13154177	.	T	A	3095.77	PASS	.	.
Chr4	13154702	.	T	C	3489.77	PASS	.	.
Chr4	13157030	.	T	C	2284.77	PASS	.	.
Chr4	13157530	.	C	G	3274.77	PASS	.	.
Chr4	13158819	.	G	T	4083.77	PASS	.	.
Chr4	13161081	.	A	C	6571.77	PASS	.	.
Chr4	13161086	.	A	C	6391.77	PASS	.	.
Chr4	13161426	.	C	G	2838.77	PASS	.	.
Chr4	13162887	.	C	T	3634.77	PASS	.	.
Chr4	13163115	.	G	A	3290.77	PASS	.	.
Chr4	13163648	.	A	T	3475.77	PASS	.	.
Chr4	13165620	.	G	A	5794.77	PASS	.	.
Chr4	13165626	.	G	A	5737.77	PASS	.	.
Chr4	13165935	.	A	C	2647.77	PASS	.	.
Chr4	13165972	.	C	T	2541.77	PASS	.	.
Chr4	13166036	.	T	C	2441.77	PASS	.	.
Chr4	13166076	.	C	T	2409.77	PASS	.	.
Chr4	13166615	.	A	T	3110.77	PASS	.	.
Chr4	13166762	.	A	C	2807.77	PASS	.	.
Chr4	13166847	.	T	C	2640.77	PASS	.	.
Chr4	13166976	.	A	C	4536.77	PASS	.	.
Chr4	13166982	.	C	T	4673.77	PASS	.	.
Chr4	13167059	.	A	C	2560.77	PASS	.	.
Chr4	13167104	.	G	T	4728.77	PASS	.	.
Chr4	13167120	.	G	T	4834.77	PASS	.	.
Chr4	13167140	.	T	C	4709.77	PASS	.	.
Chr4	13167266	.	C	A	2786.77	PASS	.	.
Chr4	13167290	.	A	C	2833.77	PASS	.	.
Chr4	13167352	.	T	A	4100.77	PASS	.	.
Chr4	13167353	.	T	A	4128.77	PASS	.	.
Chr4	13167358	.	A	C	4013.77	PASS	.	.
Chr4	13167526	.	T	G	1874.77	PASS	.	.
Chr4	13167700	.	C	A	4032.77	PASS	.	.
Chr4	13167765	.	A	T	3898.77	PASS	.	.
Chr4	13167853	.	A	T	1750.77	PASS	.	.
Chr4	13167892	.	G	A	2019.77	PASS	.	.
Chr4	13167926	.	C	G	1483.77	PASS	.	.
Chr4	13168005	.	G	A	3659.77	PASS	.	.
Chr4	13168024	.	A	T	3610.77	PASS	.	.
Chr4	13168109	.	A	T	2829.77	PASS	.	.
Chr4	13168198	.	T	C	2800.77	PASS	.	.
Chr4	13168322	.	T	G	2442.77	PASS	.	.
Chr4	13168361	.	T	C	2577.77	PASS	.	.
Chr4	13168395	.	A	T	3109.77	PASS	.	.
Chr4	13168414	.	T	G	3302.77	PASS	.	.
Chr4	13168651	.	G	C	3201.82	PASS	.	.
Chr4	13168965	.	T	C	3181.78	PASS	.	.
Chr4	13169976	.	G	A	3111.77	PASS	.	.
Chr4	13170329	.	A	G	2532.77	PASS	.	.
Chr4	13170405	.	A	C	2380.77	PASS	.	.
Chr4	13170818	.	G	C	2947.77	PASS	.	.
Chr4	13171392	.	G	T	5630.77	PASS	.	.
Chr4	13171804	.	G	A	3252.77	PASS	.	.
Chr4	13171954	.	C	G	3474.77	PASS	.	.
Chr4	13171982	.	A	T	3448.77	PASS	.	.
Chr4	13172041	.	T	C	3312.77	PASS	.	.
Chr4	13172375	.	G	C	3001.77	PASS	.	.
Chr4	13172427	.	G	A	4670.77	PASS	.	.
Chr4	13172435	.	G	T	4642.77	PASS	.	.
Chr4	13172608	.	G	A	2839.77	PASS	.	.
Chr4	13173314	.	A	T	2674.77	PASS	.	.
Chr4	13173522	.	A	G	4072.77	PASS	.	.
Chr4	13173631	.	C	T	2414.77	PASS	.	.
Chr4	13173720	.	C	G	2889.77	PASS	.	.
Chr4	13173731	.	C	A	2786.77	PASS	.	.
Chr4	13173797	.	G	A	3561.77	PASS	.	.
Chr4	13173936	.	T	G	3222.65	PASS	.	.
Chr4	13175865	.	G	A	3664.77	PASS	.	.
Chr4	13176742	.	A	C	3171.77	PASS	.	.
Chr4	13176988	.	A	T	3812.77	PASS	.	.
Chr4	13177249	.	T	A	3456.77	PASS	.	.
Chr4	13177538	.	C	T	4692.77	PASS	.	.
Chr4	13177545	.	G	T	4518.77	PASS	.	.
Chr4	13178459	.	G	T	2594.77	PASS	.	.
Chr4	13179048	.	C	T	3445.77	PASS	.	.
Chr4	13179112	.	A	C	3331.77	PASS	.	.
Chr4	13180054	.	C	T	2450.77	PASS	.	.
Chr4	13182064	.	T	A	3175.77	PASS	.	.
Chr4	13182450	.	G	A	4597.77	PASS	.	.
Chr4	13182451	.	C	T	4597.77	PASS	.	.
Chr4	13182455	.	G	A	4651.77	PASS	.	.
Chr4	13182462	.	A	C	4661.77	PASS	.	.
Chr4	13182463	.	C	T	4661.77	PASS	.	.
Chr4	13182562	.	C	T	3161.77	PASS	.	.
Chr4	13182598	.	T	C	3015.77	PASS	.	.
Chr4	13182616	.	T	A	3178.77	PASS	.	.
Chr4	13183020	.	T	C	2849.77	PASS	.	.
Chr4	13183041	.	G	T	4942.77	PASS	.	.
Chr4	13183045	.	A	C	4915.77	PASS	.	.
Chr4	13183074	.	T	C	2853.77	PASS	.	.
Chr4	13183147	.	G	T	3267.77	PASS	.	.
Chr4	13183168	.	T	C	3104.77	PASS	.	.
Chr4	13183179	.	A	G	3191.82	PASS	.	.
Chr4	13183267	.	G	A	2787.77	PASS	.	.
Chr4	13183279	.	A	C	2743.77	PASS	.	.
Chr4	13183464	.	A	C	5535.77	PASS	.	.
Chr4	13183803	.	A	G	2750.77	PASS	.	.
Chr4	13185020	.	A	T	4727.77	PASS	.	.
Chr4	13186132	.	C	A	5210.77	PASS	.	.
Chr4	13186139	.	A	T	5161.77	PASS	.	.
Chr4	13186503	.	T	C	3276.77	PASS	.	.
Chr4	13187817	.	A	G	3338.77	PASS	.	.
Chr4	13190612	.	T	A	1525.77	PASS	.	.
Chr4	13190820	.	A	T	1742.77	PASS	.	.
Chr4	13191030	.	C	T	2931.77	PASS	.	.
Chr4	13191737	.	A	G	2982.77	PASS	.	.
Chr4	13192024	.	C	A	2721.77	PASS	.	.
Chr4	13192378	.	C	G	3080.77	PASS	.	.
Chr4	13192723	.	T	A	1894.77	PASS	.	.
Chr4	13192786	.	C	G	3019.77	PASS	.	.
Chr4	13192804	.	G	A	3376.77	PASS	.	.
Chr4	13192806	.	T	C	3391.77	PASS	.	.
Chr4	13192808	.	T	C	3346.77	PASS	.	.
Chr4	13192810	.	A	T	3308.77	PASS	.	.
Chr4	13192815	.	G	A	3290.77	PASS	.	.
Chr4	13192853	.	C	T	3365.77	PASS	.	.
Chr4	13192854	.	T	G	3365.77	PASS	.	.
Chr4	13192865	.	T	C	3075.77	PASS	.	.
Chr4	13193013	.	A	G	1916.77	PASS	.	.
Chr4	13193041	.	C	G	1862.77	PASS	.	.
Chr4	13193067	.	A	G	1893.77	PASS	.	.
Chr4	13193079	.	T	C	1784.77	PASS	.	.
Chr4	13193094	.	T	C	2019.77	PASS	.	.
Chr4	13193133	.	T	C	3910.77	PASS	.	.
Chr4	13193138	.	A	T	3889.77	PASS	.	.
Chr4	13193201	.	T	C	3751.77	PASS	.	.
Chr4	13193217	.	G	A	3619.77	PASS	.	.
Chr4	13193245	.	A	G	2385.77	PASS	.	.
Chr4	13193302	.	G	C	2131.77	PASS	.	.
Chr4	13193958	.	A	G	2321.77	PASS	.	.
Chr4	13194272	.	A	G	2896.77	PASS	.	.
Chr4	13194464	.	T	C	3194.83	PASS	.	.
Chr4	13194668	.	G	A	3026.77	PASS	.	.
Chr4	13194866	.	C	A	5258.77	PASS	.	.
Chr4	13194869	.	C	G	5286.77	PASS	.	.
Chr4	13195143	.	A	G	4061.77	PASS	.	.
Chr4	13195233	.	G	C	6482.77	PASS	.	.
Chr4	13195242	.	T	A	6622.77	PASS	.	.
Chr4	13195247	.	A	C	6670.77	PASS	.	.
Chr4	13195254	.	C	A	6647.77	PASS	.	.
Chr4	13195912	.	C	T	4113.77	PASS	.	.
Chr4	13196100	.	G	A	3801.77	PASS	.	.
Chr4	13196792	.	T	C	3844.77	PASS	.	.
Chr4	13197319	.	A	G	2198.77	PASS	.	.
Chr4	13197963	.	G	A	4014.77	PASS	.	.
Chr4	13199274	.	T	G	2336.77	PASS	.	.
Chr4	13199826	.	T	A	3348.77	PASS	.	.
Chr4	13200901	.	G	A	2533.77	PASS	.	.
Chr4	13201873	.	T	A	6043.77	PASS	.	.
Chr4	13201874	.	A	C	6043.77	PASS	.	.
Chr4	13204049	.	C	G	2315.77	PASS	.	.
Chr4	13204116	.	A	G	2231.77	PASS	.	.
Chr4	13204335	.	T	A	4584.77	PASS	.	.
Chr4	13204350	.	C	T	4615.77	PASS	.	.
Chr4	13204376	.	T	C	2822.77	PASS	.	.
Chr4	13204521	.	A	T	3100.77	PASS	.	.
Chr4	13205263	.	A	G	3256.77	PASS	.	.
Chr4	13205274	.	C	T	3251.77	PASS	.	.
Chr4	13205334	.	A	G	3299.77	PASS	.	.
Chr4	13205512	.	T	C	3464.77	PASS	.	.
Chr4	13205761	.	G	C	3327.77	PASS	.	.
Chr4	13205953	.	T	C	3727.77	PASS	.	.
Chr4	13206546	.	A	T	3291.77	PASS	.	.
Chr4	13207214	.	T	A	2911.77	PASS	.	.
Chr4	13207339	.	G	A	2594.77	PASS	.	.
Chr4	13207670	.	C	T	3142.77	PASS	.	.
Chr4	13207738	.	C	T	3391.77	PASS	.	.
Chr4	13207807	.	G	A	2939.77	PASS	.	.
Chr4	13207920	.	C	A	2407.77	PASS	.	.
Chr4	13208135	.	T	C	1787.77	PASS	.	.
Chr4	13208314	.	A	T	2933.77	PASS	.	.
Chr4	13208319	.	G	T	3114.77	PASS	.	.
Chr4	13209794	.	T	C	3589.77	PASS	.	.
Chr4	13214158	.	T	C	3443.77	PASS	.	.
Chr4	13221516	.	T	C	3272.77	PASS	.	.
Chr4	13222471	.	A	T	3179.76	PASS	.	.
Chr4	13223315	.	A	T	3096.77	PASS	.	.
Chr4	13223439	.	T	A	2642.77	PASS	.	.
Chr4	13225178	.	A	G	2328.77	PASS	.	.
Chr4	13225668	.	C	T	2861.77	PASS	.	.
Chr4	13225810	.	G	A	2453.77	PASS	.	.
Chr4	13226704	.	A	T	3147.77	PASS	.	.
Chr4	13228428	.	G	T	2680.77	PASS	.	.
Chr4	13228686	.	G	C	3188.81	PASS	.	.
Chr4	13229245	.	A	G	3525.77	PASS	.	.
Chr4	13231212	.	A	C	4835.77	PASS	.	.
Chr4	13231214	.	A	T	4835.77	PASS	.	.
Chr4	13231414	.	T	A	232.77	PASS	.	.
Chr4	13231432	.	T	C	381.77	PASS	.	.
Chr4	13231443	.	C	T	300.77	PASS	.	.
Chr4	13231451	.	T	A	309.77	PASS	.	.
Chr4	13231575	.	T	C	2873.77	PASS	.	.
Chr4	13231635	.	G	A	3176.77	PASS	.	.
Chr4	13231664	.	A	G	3466.77	PASS	.	.
Chr4	13231700	.	C	T	3521.77	PASS	.	.
Chr4	13231867	.	T	A	2680.77	PASS	.	.
Chr4	13232034	.	T	A	3442.77	PASS	.	.
Chr4	13234575	.	C	T	3955.77	PASS	.	.
Chr4	13235440	.	A	G	3577.77	PASS	.	.
Chr4	13242424	.	A	C	3807.77	PASS	.	.
Chr4	13246046	.	G	A	3303.77	PASS	.	.
Chr4	13246980	.	C	A	3668.77	PASS	.	.
Chr4	13247920	.	T	G	3531.77	PASS	.	.
Chr4	13248329	.	A	T	3197.84	PASS	.	.
Chr4	13248539	.	C	T	3768.77	PASS	.	.
Chr4	13248582	.	G	T	3855.77	PASS	.	.
Chr4	13248645	.	T	C	5502.77	PASS	.	.
Chr4	13248670	.	A	G	5397.77	PASS	.	.
Chr4	13248758	.	C	T	3236.77	PASS	.	.
Chr4	13248817	.	T	C	3263.77	PASS	.	.
Chr4	13249964	.	A	C	2846.77	PASS	.	.
Chr4	13250062	.	T	C	3568.77	PASS	.	.
Chr4	13250165	.	A	G	3180.76	PASS	.	.
Chr4	13250273	.	C	T	3012.77	PASS	.	.
Chr4	13250355	.	A	T	5545.77	PASS	.	.
Chr4	13250445	.	A	T	3361.77	PASS	.	.
Chr4	13250530	.	A	T	3022.77	PASS	.	.
Chr4	13250691	.	G	T	3433.77	PASS	.	.
Chr4	13250745	.	C	T	3274.77	PASS	.	.
Chr4	13250771	.	C	T	3147.77	PASS	.	.
Chr4	13250822	.	T	A	3331.77	PASS	.	.
Chr4	13250861	.	A	T	5982.77	PASS	.	.
Chr4	13250867	.	T	A	6406.77	PASS	.	.
Chr4	13250869	.	T	A	6451.77	PASS	.	.
Chr4	13250877	.	A	G	6518.77	PASS	.	.
Chr4	13250896	.	G	T	6355.77	PASS	.	.
Chr4	13251009	.	C	G	3634.77	PASS	.	.
Chr4	13251107	.	G	A	3547.77	PASS	.	.
Chr4	13251218	.	C	T	5626.77	PASS	.	.
Chr4	13251222	.	T	C	5691.77	PASS	.	.
Chr4	13251234	.	T	C	5911.77	PASS	.	.
Chr4	13251235	.	A	C	5911.77	PASS	.	.
Chr4	13251241	.	T	C	6181.77	PASS	.	.
Chr4	13251254	.	T	A	6085.77	PASS	.	.
Chr4	13251271	.	T	C	5860.77	PASS	.	.
Chr4	13251287	.	T	C	5573.77	PASS	.	.
Chr4	13252106	.	C	G	2801.77	PASS	.	.
Chr4	13252147	.	A	G	2837.77	PASS	.	.
Chr4	13252188	.	G	T	3030.77	PASS	.	.
Chr4	13252299	.	T	G	3266.77	PASS	.	.
Chr4	13252404	.	T	C	3338.77	PASS	.	.
Chr4	13252874	.	G	T	4066.77	PASS	.	.
Chr4	13253543	.	T	A	3636.77	PASS	.	.
Chr4	13253695	.	C	T	3230.05	PASS	.	.
Chr4	13253997	.	T	G	3412.77	PASS	.	.
Chr4	13254415	.	T	C	2593.77	PASS	.	.
Chr4	13254792	.	G	C	3462.77	PASS	.	.
Chr4	13254983	.	T	A	3910.77	PASS	.	.
Chr4	13255006	.	G	T	3785.77	PASS	.	.
Chr4	13256081	.	G	A	2886.77	PASS	.	.
Chr4	13256134	.	C	T	2683.77	PASS	.	.
Chr4	13256261	.	A	G	3039.77	PASS	.	.
Chr4	13256401	.	T	C	3211.76	PASS	.	.
Chr4	13257542	.	T	C	2633.77	PASS	.	.
Chr4	13258218	.	C	A	3095.77	PASS	.	.
Chr4	13258359	.	G	T	2800.77	PASS	.	.
Chr4	13258830	.	A	G	2924.77	PASS	.	.
Chr4	13258869	.	T	A	4812.77	PASS	.	.
Chr4	13258871	.	G	A	4812.77	PASS	.	.
Chr4	13258884	.	G	A	4875.77	PASS	.	.
Chr4	13258886	.	T	A	4900.77	PASS	.	.
Chr4	13258887	.	C	A	4900.77	PASS	.	.
Chr4	13258931	.	C	T	3052.77	PASS	.	.
Chr4	13258966	.	A	G	2997.77	PASS	.	.
Chr4	13259031	.	T	C	3366.77	PASS	.	.
Chr4	13259043	.	T	C	3097.77	PASS	.	.
Chr4	13259069	.	A	C	3119.77	PASS	.	.
Chr4	13259082	.	T	A	5492.77	PASS	.	.
Chr4	13259088	.	C	T	5625.77	PASS	.	.
Chr4	13259094	.	C	A	5641.77	PASS	.	.
Chr4	13259098	.	C	T	5587.77	PASS	.	.
Chr4	13259100	.	T	C	5570.77	PASS	.	.
Chr4	13259106	.	A	T	5422.77	PASS	.	.
Chr4	13259166	.	A	T	2813.77	PASS	.	.
Chr4	13259196	.	C	A	4481.77	PASS	.	.
Chr4	13259201	.	A	G	4398.77	PASS	.	.
Chr4	13259229	.	A	G	2927.77	PASS	.	.
Chr4	13259247	.	T	C	4988.77	PASS	.	.
Chr4	13259256	.	T	G	5100.77	PASS	.	.
Chr4	13259298	.	G	T	3505.77	PASS	.	.
Chr4	13259310	.	A	G	3524.77	PASS	.	.
Chr4	13259352	.	G	A	6549.77	PASS	.	.
Chr4	13259355	.	G	C	6632.77	PASS	.	.
Chr4	13259395	.	G	A	6898.77	PASS	.	.
Chr4	13259439	.	T	C	4121.77	PASS	.	.
Chr4	13259463	.	A	T	4351.77	PASS	.	.
Chr4	13259535	.	T	G	4308.77	PASS	.	.
Chr4	13259555	.	A	T	7271.77	PASS	.	.
Chr4	13259565	.	G	A	7745.77	PASS	.	.
Chr4	13259566	.	A	G	7745.77	PASS	.	.
Chr4	13259575	.	C	T	7442.77	PASS	.	.
Chr4	13259576	.	G	A	7397.77	PASS	.	.
Chr4	13259577	.	A	T	7307.77	PASS	.	.
Chr4	13259703	.	C	T	6929.77	PASS	.	.
Chr4	13259704	.	T	A	6929.77	PASS	.	.
Chr4	13259719	.	A	G	6502.77	PASS	.	.
Chr4	13259929	.	G	A	3699.77	PASS	.	.
Chr4	13259948	.	A	T	3579.77	PASS	.	.
Chr4	13259990	.	G	T	5451.77	PASS	.	.
Chr4	13260074	.	C	G	5247.77	PASS	.	.
Chr4	13260093	.	A	C	5213.77	PASS	.	.
Chr4	13260125	.	A	G	5307.77	PASS	.	.
Chr4	13260213	.	A	C	3293.77	PASS	.	.
Chr4	13260278	.	C	T	2896.77	PASS	.	.
Chr4	13260290	.	C	A	2805.77	PASS	.	.
Chr4	13260319	.	G	T	2745.77	PASS	.	.
Chr4	13260377	.	A	G	2768.77	PASS	.	.
Chr4	13260406	.	G	A	2980.77	PASS	.	.
Chr4	13260430	.	T	C	5194.77	PASS	.	.
Chr4	13260435	.	G	T	5193.77	PASS	.	.
Chr4	13260505	.	G	A	3208.76	PASS	.	.
Chr4	13260568	.	T	G	3074.77	PASS	.	.
Chr4	13260606	.	G	A	2827.77	PASS	.	.
Chr4	13260798	.	C	T	5143.77	PASS	.	.
Chr4	13260810	.	A	G	5097.77	PASS	.	.
Chr4	13260867	.	G	C	4978.77	PASS	.	.
Chr4	13260959	.	T	G	2783.77	PASS	.	.
Chr4	13261071	.	T	G	4500.77	PASS	.	.
Chr4	13261080	.	C	A	4664.77	PASS	.	.
Chr4	13261082	.	T	C	4664.77	PASS	.	.
Chr4	13261127	.	T	A	3282.77	PASS	.	.
Chr4	13261201	.	A	T	3275.77	PASS	.	.
Chr4	13261225	.	G	A	3113.77	PASS	.	.
Chr4	13261252	.	A	G	2995.77	PASS	.	.
Chr4	13261267	.	G	A	3045.77	PASS	.	.
Chr4	13261279	.	T	A	4890.77	PASS	.	.
Chr4	13261282	.	G	A	4890.77	PASS	.	.
Chr4	13261360	.	G	T	2973.77	PASS	.	.
Chr4	13261576	.	C	T	2832.77	PASS	.	.
Chr4	13261595	.	T	A	4899.77	PASS	.	.
Chr4	13261596	.	C	T	4899.77	PASS	.	.
Chr4	13261608	.	A	C	2902.77	PASS	.	.
Chr4	13261624	.	C	G	4899.77	PASS	.	.
Chr4	13261626	.	G	A	4927.77	PASS	.	.
Chr4	13261631	.	C	A	4705.77	PASS	.	.
Chr4	13261647	.	T	C	2989.77	PASS	.	.
Chr4	13261667	.	T	C	3177.77	PASS	.	.
Chr4	13261804	.	A	G	2974.77	PASS	.	.
Chr4	13261807	.	C	G	3083.77	PASS	.	.
Chr4	13261840	.	T	C	2146.77	PASS	.	.
Chr4	13261888	.	G	C	2246.77	PASS	.	.
Chr4	13262450	.	C	T	5550.77	PASS	.	.
Chr4	13262459	.	C	T	5409.77	PASS	.	.
Chr4	13262626	.	C	T	3882.77	PASS	.	.
Chr4	13262843	.	A	T	4049.77	PASS	.	.
Chr4	13262888	.	T	A	4102.77	PASS	.	.
Chr4	13263220	.	T	G	4047.77	PASS	.	.
Chr4	13263289	.	G	T	3745.77	PASS	.	.
Chr4	13263378	.	A	T	4382.77	PASS	.	.
Chr4	13263432	.	A	C	4039.77	PASS	.	.
Chr4	13263971	.	C	T	3323.77	PASS	.	.
Chr4	13264228	.	T	C	2483.77	PASS	.	.
Chr4	13264352	.	G	C	2644.77	PASS	.	.
Chr4	13264673	.	A	C	2897.77	PASS	.	.
Chr4	13264838	.	T	G	3898.77	PASS	.	.
Chr4	13264844	.	T	A	3872.77	PASS	.	.
Chr4	13264879	.	C	A	2266.77	PASS	.	.
Chr4	13264945	.	C	T	2043.77	PASS	.	.
Chr4	13265275	.	C	G	2609.77	PASS	.	.
Chr4	13265946	.	G	A	3189.78	PASS	.	.
Chr4	13266147	.	C	A	3172.77	PASS	.	.
Chr4	13266382	.	G	A	5538.77	PASS	.	.
Chr4	13266438	.	C	A	4800.77	PASS	.	.
Chr4	13266479	.	A	G	5174.77	PASS	.	.
Chr4	13266534	.	T	C	3427.77	PASS	.	.
Chr4	13266565	.	T	A	3487.77	PASS	.	.
Chr4	13267356	.	T	C	3006.77	PASS	.	.
Chr4	13267441	.	C	G	5473.77	PASS	.	.
Chr4	13267453	.	C	T	5550.77	PASS	.	.
Chr4	13267896	.	C	T	3867.77	PASS	.	.
Chr4	13267913	.	T	A	3792.77	PASS	.	.
Chr4	13268310	.	C	G	4333.77	PASS	.	.
Chr4	13268522	.	G	C	4730.77	PASS	.	.
Chr4	13268728	.	C	T	3622.77	PASS	.	.
Chr4	13269147	.	A	G	3156.77	PASS	.	.
Chr4	13269209	.	A	G	5173.77	PASS	.	.
Chr4	13269228	.	A	G	4991.77	PASS	.	.
Chr4	13269273	.	C	G	3334.77	PASS	.	.
Chr4	13269325	.	G	T	3084.77	PASS	.	.
Chr4	13269515	.	A	G	3743.77	PASS	.	.
Chr4	13269585	.	A	G	3183.76	PASS	.	.
Chr4	13269655	.	C	A	5471.77	PASS	.	.
Chr4	13269657	.	A	C	5471.77	PASS	.	.
Chr4	13269791	.	T	C	2592.77	PASS	.	.
Chr4	13270359	.	T	C	2640.77	PASS	.	.
Chr4	13270644	.	A	G	3590.77	PASS	.	.
Chr4	13271429	.	G	A	3531.77	PASS	.	.
Chr4	13271525	.	C	T	3461.77	PASS	.	.
Chr4	13271894	.	T	G	4187.77	PASS	.	.
Chr4	13272604	.	A	C	4390.77	PASS	.	.
Chr4	13272729	.	T	C	3517.77	PASS	.	.
Chr4	13272751	.	C	A	3129.77	PASS	.	.
Chr4	13273068	.	C	T	1925.77	PASS	.	.
Chr4	13273417	.	G	T	2953.77	PASS	.	.
Chr4	13273692	.	G	A	2701.77	PASS	.	.
Chr4	13273849	.	T	A	3165.77	PASS	.	.
Chr4	13273916	.	C	A	3576.77	PASS	.	.
Chr4	13274353	.	A	C	3855.77	PASS	.	.
Chr4	13274375	.	A	C	3743.77	PASS	.	.
Chr4	13274559	.	G	A	3661.77	PASS	.	.
Chr4	13274684	.	A	T	3378.77	PASS	.	.
Chr4	13274761	.	C	T	3416.77	PASS	.	.
Chr4	13274959	.	C	T	3159.77	PASS	.	.
Chr4	13276805	.	C	G	2972.77	PASS	.	.
Chr4	13277352	.	T	C	3721.77	PASS	.	.
Chr4	13277433	.	T	A	4066.77	PASS	.	.
Chr4	13277972	.	G	A	7418.77	PASS	.	.
Chr4	13277989	.	A	T	7785.77	PASS	.	.
Chr4	13277999	.	C	T	7589.77	PASS	.	.
Chr4	13278036	.	C	A	4190.77	PASS	.	.
Chr4	13278125	.	A	G	4419.77	PASS	.	.
Chr4	13278180	.	T	C	7404.77	PASS	.	.
Chr4	13278201	.	G	T	7510.77	PASS	.	.
Chr4	13278272	.	A	G	4510.77	PASS	.	.
Chr4	13278338	.	A	G	4128.77	PASS	.	.
Chr4	13278747	.	G	T	2960.77	PASS	.	.
Chr4	13279040	.	T	A	3670.77	PASS	.	.
Chr4	13279823	.	C	G	2269.77	PASS	.	.
Chr4	13280091	.	C	A	5544.77	PASS	.	.
Chr4	13280471	.	C	T	3875.77	PASS	.	.
Chr4	13280772	.	A	G	3980.77	PASS	.	.
Chr4	13280821	.	A	G	3749.77	PASS	.	.
Chr4	13280952	.	G	C	3782.77	PASS	.	.
Chr4	13280985	.	A	C	3803.77	PASS	.	.
Chr4	13281085	.	G	A	2938.77	PASS	.	.
Chr4	13281118	.	A	G	2769.77	PASS	.	.
Chr4	13281150	.	T	C	2654.77	PASS	.	.
Chr4	13281215	.	C	A	3877.77	PASS	.	.
Chr4	13281384	.	A	G	4011.77	PASS	.	.
Chr4	13281436	.	T	A	3526.77	PASS	.	.
Chr4	13281576	.	A	G	1942.77	PASS	.	.
Chr4	13281857	.	T	C	3138.77	PASS	.	.
Chr4	13282935	.	T	C	3114.77	PASS	.	.
Chr4	13283027	.	T	C	3001.77	PASS	.	.
Chr4	13283546	.	T	C	3615.77	PASS	.	.
Chr4	13285526	.	C	G	2862.77	PASS	.	.
Chr4	13285857	.	A	G	3305.77	PASS	.	.
Chr4	13286003	.	A	C	3468.77	PASS	.	.
Chr4	13286271	.	T	C	3791.77	PASS	.	.
Chr4	13286580	.	G	T	3529.77	PASS	.	.
Chr4	13286739	.	T	G	4500.77	PASS	.	.
Chr4	13286820	.	T	G	4218.77	PASS	.	.
Chr4	13286966	.	A	G	4096.77	PASS	.	.
Chr4	13289288	.	A	T	3368.77	PASS	.	.
Chr4	13289325	.	C	A	3445.77	PASS	.	.
Chr4	13289445	.	T	C	3741.77	PASS	.	.
Chr4	13290066	.	T	C	3247.77	PASS	.	.
Chr4	13290109	.	T	A	5846.77	PASS	.	.
Chr4	13290117	.	T	A	5788.77	PASS	.	.
Chr4	13290535	.	A	G	2862.77	PASS	.	.
Chr4	13291266	.	G	T	2793.77	PASS	.	.
Chr4	13292363	.	C	A	5254.77	PASS	.	.
Chr4	13292453	.	C	G	4305.77	PASS	.	.
Chr4	13292536	.	A	G	2937.77	PASS	.	.
Chr4	13294365	.	G	C	2972.77	PASS	.	.
Chr4	13295088	.	G	T	3201.82	PASS	.	.
Chr4	13295140	.	A	T	2446.77	PASS	.	.
Chr4	13295273	.	G	A	3053.77	PASS	.	.
Chr4	13295568	.	C	G	3615.77	PASS	.	.
Chr4	13296561	.	C	T	2456.77	PASS	.	.
Chr4	13296868	.	G	A	3035.77	PASS	.	.
Chr4	13296993	.	T	C	3571.77	PASS	.	.
Chr4	13297593	.	A	T	6945.77	PASS	.	.
Chr4	13297595	.	A	G	7047.77	PASS	.	.
Chr4	13297598	.	T	A	7002.77	PASS	.	.
Chr4	13297659	.	G	C	3411.77	PASS	.	.
Chr4	13297774	.	A	T	3768.77	PASS	.	.
Chr4	13298103	.	T	A	3270.77	PASS	.	.
Chr4	13298322	.	C	A	2269.77	PASS	.	.
Chr4	13298364	.	C	T	4009.77	PASS	.	.
Chr4	13298377	.	G	T	4207.77	PASS	.	.
Chr4	13298751	.	T	C	2597.77	PASS	.	.
Chr4	13298769	.	T	C	2482.77	PASS	.	.
Chr4	13298909	.	G	A	2819.77	PASS	.	.
Chr4	13299047	.	G	A	3228.29	PASS	.	.
Chr4	13299566	.	T	A	3496.77	PASS	.	.
Chr4	13299877	.	T	C	5553.77	PASS	.	.
Chr4	13299882	.	A	G	5720.77	PASS	.	.
Chr4	13300039	.	G	A	5692.77	PASS	.	.
Chr4	13300043	.	T	C	5752.77	PASS	.	.
Chr4	13300083	.	G	A	3541.77	PASS	.	.
Chr4	13300179	.	T	C	3056.77	PASS	.	.
Chr4	13300282	.	T	C	3658.77	PASS	.	.
Chr4	13300455	.	T	G	4436.77	PASS	.	.
Chr4	13300521	.	G	A	4823.77	PASS	.	.
Chr4	13300660	.	A	C	4502.77	PASS	.	.
Chr4	13300837	.	T	C	3924.77	PASS	.	.
Chr4	13300882	.	A	C	3665.77	PASS	.	.
Chr4	13301002	.	C	T	3525.77	PASS	.	.
Chr4	13301486	.	T	C	3534.77	PASS	.	.
Chr4	13301804	.	G	A	3244.77	PASS	.	.
Chr4	13301816	.	T	A	3434.77	PASS	.	.
Chr4	13302392	.	A	C	3233.06	PASS	.	.
Chr4	13302921	.	T	C	3387.77	PASS	.	.
Chr4	13303069	.	G	A	3560.77	PASS	.	.
Chr4	13303294	.	G	C	3325.77	PASS	.	.
Chr4	13303734	.	T	A	4039.77	PASS	.	.
Chr4	13303755	.	T	C	3675.77	PASS	.	.
Chr4	13303774	.	A	G	6256.77	PASS	.	.
Chr4	13303782	.	C	T	6344.77	PASS	.	.
Chr4	13303784	.	A	G	6406.77	PASS	.	.
Chr4	13303788	.	A	G	6316.77	PASS	.	.
Chr4	13303789	.	A	C	6396.77	PASS	.	.
Chr4	13303799	.	C	T	6395.77	PASS	.	.
Chr4	13303800	.	C	A	6350.77	PASS	.	.
Chr4	13304037	.	C	T	4814.77	PASS	.	.
Chr4	13304040	.	T	A	4779.77	PASS	.	.
Chr4	13304093	.	A	T	4273.77	PASS	.	.
Chr4	13304108	.	G	C	4279.77	PASS	.	.
Chr4	13304135	.	T	G	2756.77	PASS	.	.
Chr4	13304233	.	A	T	4583.77	PASS	.	.
Chr4	13304246	.	T	G	5186.77	PASS	.	.
Chr4	13304262	.	T	C	5063.77	PASS	.	.
Chr4	13304273	.	G	A	4822.77	PASS	.	.
Chr4	13304325	.	A	C	3219.84	PASS	.	.
Chr4	13304748	.	G	A	6187.77	PASS	.	.
Chr4	13304769	.	C	A	6406.77	PASS	.	.
Chr4	13304791	.	C	T	6271.77	PASS	.	.
Chr4	13304802	.	C	T	6535.77	PASS	.	.
Chr4	13304803	.	G	C	6534.77	PASS	.	.
Chr4	13305006	.	G	A	3268.77	PASS	.	.
Chr4	13305039	.	A	G	3305.77	PASS	.	.
Chr4	13305066	.	C	G	5499.77	PASS	.	.
Chr4	13305074	.	A	G	5559.77	PASS	.	.
Chr4	13305087	.	G	A	3399.77	PASS	.	.
Chr4	13305102	.	A	G	3251.77	PASS	.	.
Chr4	13305150	.	C	T	2807.77	PASS	.	.
Chr4	13305341	.	A	T	2484.77	PASS	.	.
Chr4	13305606	.	G	A	2573.77	PASS	.	.
Chr4	13305640	.	C	G	2606.77	PASS	.	.
Chr4	13305653	.	A	G	2834.77	PASS	.	.
Chr4	13305710	.	T	C	2677.77	PASS	.	.
Chr4	13305755	.	T	A	4312.77	PASS	.	.
Chr4	13305762	.	C	G	4410.77	PASS	.	.
Chr4	13305785	.	T	C	4606.77	PASS	.	.
Chr4	13305788	.	C	T	4663.77	PASS	.	.
Chr4	13305789	.	A	T	4618.77	PASS	.	.
Chr4	13305791	.	T	C	4618.77	PASS	.	.
Chr4	13306445	.	A	T	5793.77	PASS	.	.
Chr4	13306447	.	A	T	5871.77	PASS	.	.
Chr4	13306452	.	T	A	5657.77	PASS	.	.
Chr4	13306613	.	T	C	3062.77	PASS	.	.
Chr4	13307069	.	T	A	1029.77	PASS	.	.
Chr4	13307075	.	T	A	1659.77	PASS	.	.
Chr4	13307198	.	G	C	2507.77	PASS	.	.
Chr4	13307288	.	C	T	2687.77	PASS	.	.
Chr4	13307344	.	T	A	2817.77	PASS	.	.
Chr4	13307622	.	G	T	2922.77	PASS	.	.
Chr4	13308747	.	T	G	3602.77	PASS	.	.
Chr4	13310102	.	G	A	3097.77	PASS	.	.
Chr4	13311300	.	A	G	3171.77	PASS	.	.
Chr4	13312089	.	A	G	2144.77	PASS	.	.
Chr4	13312327	.	C	A	2602.77	PASS	.	.
Chr4	13313534	.	C	A	4068.77	PASS	.	.
Chr4	13313601	.	G	A	3668.77	PASS	.	.
Chr4	13313757	.	G	A	3301.77	PASS	.	.
Chr4	13315310	.	T	C	3947.77	PASS	.	.
Chr4	13315537	.	T	G	3379.77	PASS	.	.
Chr4	13315566	.	A	G	3081.77	PASS	.	.
Chr4	13315789	.	G	C	2732.77	PASS	.	.
Chr4	13315965	.	A	C	3028.77	PASS	.	.
Chr4	13315968	.	A	C	3001.77	PASS	.	.
Chr4	13315996	.	G	T	1734.77	PASS	.	.
Chr4	13316010	.	G	T	1704.77	PASS	.	.
Chr4	13316012	.	A	G	3224.61	PASS	.	.
Chr4	13316016	.	G	T	3179.76	PASS	.	.
Chr4	13316320	.	A	C	2180.77	PASS	.	.
Chr4	13316546	.	C	T	2281.77	PASS	.	.
Chr4	13316573	.	C	T	3354.77	PASS	.	.
Chr4	13316574	.	T	C	3354.77	PASS	.	.
Chr4	13317175	.	C	A	3278.77	PASS	.	.
Chr4	13317338	.	G	A	2485.77	PASS	.	.
Chr4	13317455	.	C	T	3134.77	PASS	.	.
Chr4	13317483	.	T	C	3176.77	PASS	.	.
Chr4	13317565	.	T	G	5765.77	PASS	.	.
Chr4	13317623	.	C	A	5844.77	PASS	.	.
Chr4	13317631	.	T	A	5549.77	PASS	.	.
Chr4	13317682	.	A	G	5739.77	PASS	.	.
Chr4	13317733	.	C	T	3444.77	PASS	.	.
Chr4	13317864	.	T	G	6021.77	PASS	.	.
Chr4	13317973	.	A	G	5392.77	PASS	.	.
Chr4	13317974	.	A	G	5392.77	PASS	.	.
Chr4	13318031	.	A	G	6111.77	PASS	.	.
Chr4	13318136	.	T	C	4620.77	PASS	.	.
Chr4	13318157	.	G	A	7158.77	PASS	.	.
Chr4	13318161	.	T	C	7177.77	PASS	.	.
Chr4	13318162	.	C	A	7152.77	PASS	.	.
Chr4	13318170	.	C	T	6985.77	PASS	.	.
Chr4	13318464	.	T	G	3175.77	PASS	.	.
Chr4	13318523	.	C	A	5408.77	PASS	.	.
Chr4	13318581	.	T	C	5691.77	PASS	.	.
Chr4	13318608	.	C	T	5913.77	PASS	.	.
Chr4	13318635	.	G	A	5524.77	PASS	.	.
Chr4	13318648	.	A	G	5493.77	PASS	.	.
Chr4	13318831	.	T	G	5083.77	PASS	.	.
Chr4	13318848	.	A	C	4965.77	PASS	.	.
Chr4	13318899	.	A	G	3105.77	PASS	.	.
Chr4	13319406	.	A	T	3628.77	PASS	.	.
Chr4	13320732	.	T	C	2883.77	PASS	.	.
Chr4	13320902	.	T	C	2113.77	PASS	.	.
Chr4	13321077	.	T	G	1992.77	PASS	.	.
Chr4	13322535	.	T	C	3188.81	PASS	.	.
Chr4	13323864	.	A	G	5358.77	PASS	.	.
Chr4	13323885	.	C	T	5248.77	PASS	.	.
Chr4	13325803	.	T	C	3182.76	PASS	.	.
Chr4	13326295	.	A	T	3673.77	PASS	.	.
Chr4	13326310	.	A	C	3376.77	PASS	.	.
Chr4	13326357	.	C	A	1930.77	PASS	.	.
Chr4	13326425	.	C	A	2183.77	PASS	.	.
Chr4	13326574	.	T	A	2293.77	PASS	.	.
Chr4	13329999	.	G	A	2242.77	PASS	.	.
Chr4	13330624	.	T	C	1433.77	PASS	.	.
Chr4	13330787	.	C	T	1754.77	PASS	.	.
Chr4	13330789	.	A	G	1754.77	PASS	.	.
Chr4	13330934	.	G	C	1443.77	PASS	.	.
Chr4	13330947	.	A	C	1556.77	PASS	.	.
Chr4	13331275	.	A	T	2756.77	PASS	.	.
Chr4	13331509	.	A	G	1620.77	PASS	.	.
Chr4	13331848	.	T	C	2985.77	PASS	.	.
Chr4	13332014	.	A	C	2620.77	PASS	.	.
Chr4	13332111	.	A	G	2669.77	PASS	.	.
Chr4	13332171	.	G	A	3570.77	PASS	.	.
Chr4	13333128	.	G	C	3126.77	PASS	.	.
Chr4	13333220	.	A	G	3256.77	PASS	.	.
Chr4	13333702	.	C	T	3064.77	PASS	.	.
Chr4	13333729	.	G	A	3173.77	PASS	.	.
Chr4	13336172	.	T	C	1834.77	PASS	.	.
Chr4	13336456	.	G	C	2961.77	PASS	.	.
Chr4	13336733	.	A	G	3254.77	PASS	.	.
Chr4	13336771	.	A	G	5836.77	PASS	.	.
Chr4	13336772	.	C	T	5881.77	PASS	.	.
Chr4	13336783	.	G	A	5863.77	PASS	.	.
Chr4	13336787	.	G	A	5858.77	PASS	.	.
Chr4	13336830	.	C	G	3390.77	PASS	.	.
Chr4	13336930	.	G	C	3619.77	PASS	.	.
Chr4	13337499	.	G	A	3591.77	PASS	.	.
Chr4	13337935	.	A	T	3374.77	PASS	.	.
Chr4	13338052	.	T	C	2993.77	PASS	.	.
Chr4	13338564	.	G	T	2689.77	PASS	.	.
Chr4	13339272	.	G	C	2500.77	PASS	.	.
Chr4	13339559	.	T	C	2070.77	PASS	.	.
Chr4	13339622	.	A	C	2661.77	PASS	.	.
Chr4	13339878	.	A	G	2108.77	PASS	.	.
Chr4	13340381	.	T	G	2846.77	PASS	.	.
Chr4	13341576	.	A	T	2534.77	PASS	.	.
Chr4	13342122	.	A	T	2590.77	PASS	.	.
Chr4	13343469	.	T	G	3985.77	PASS	.	.
Chr4	13344754	.	T	G	2447.77	PASS	.	.
Chr4	13345504	.	C	G	3248.77	PASS	.	.
Chr4	13346261	.	G	A	3808.77	PASS	.	.
Chr4	13348244	.	C	T	3114.77	PASS	.	.
Chr4	13348440	.	T	A	2810.77	PASS	.	.
Chr4	13348728	.	A	G	2411.77	PASS	.	.
Chr4	13348891	.	C	T	3266.77	PASS	.	.
Chr4	13351793	.	A	T	2913.77	PASS	.	.
Chr4	13352154	.	C	T	2555.77	PASS	.	.
Chr4	13352393	.	C	G	4054.77	PASS	.	.
Chr4	13352394	.	G	C	4054.77	PASS	.	.
Chr4	13352742	.	A	C	3693.77	PASS	.	.
Chr4	13354545	.	T	A	5121.77	PASS	.	.
Chr4	13354546	.	G	T	5121.77	PASS	.	.
Chr4	13357516	.	A	G	3140.77	PASS	.	.
Chr4	13359410	.	G	A	3211.76	PASS	.	.
Chr4	13360118	.	C	T	4758.77	PASS	.	.
Chr4	13361541	.	A	T	3063.77	PASS	.	.
Chr4	13361836	.	G	C	3316.77	PASS	.	.
Chr4	13362035	.	A	C	2870.77	PASS	.	.
Chr4	13362084	.	A	T	2877.77	PASS	.	.
Chr4	13362530	.	T	G	2478.77	PASS	.	.
Chr4	13363738	.	G	A	2313.77	PASS	.	.
Chr4	13364057	.	G	A	2911.77	PASS	.	.
Chr4	13367443	.	A	T	3304.77	PASS	.	.
Chr4	13367671	.	C	A	3579.77	PASS	.	.
Chr4	13368197	.	C	A	3806.77	PASS	.	.
Chr4	13368725	.	G	T	3342.77	PASS	.	.
Chr4	13369171	.	C	T	4589.77	PASS	.	.
Chr4	13369938	.	G	C	2568.77	PASS	.	.
Chr4	13370155	.	T	C	4433.77	PASS	.	.
Chr4	13370163	.	A	C	4373.77	PASS	.	.
Chr4	13370189	.	T	A	2457.77	PASS	.	.
Chr4	13370434	.	G	A	1698.77	PASS	.	.
Chr4	13373065	.	T	A	3017.77	PASS	.	.
Chr4	13375926	.	A	G	2020.77	PASS	.	.
Chr4	13376351	.	G	A	3793.77	PASS	.	.
Chr4	13376418	.	T	C	3650.77	PASS	.	.
Chr4	13376741	.	G	A	3571.77	PASS	.	.
Chr4	13377342	.	A	G	3312.77	PASS	.	.
Chr4	13377767	.	G	T	2747.77	PASS	.	.
Chr4	13378280	.	T	C	2971.77	PASS	.	.
Chr4	13378742	.	G	A	4422.77	PASS	.	.
Chr4	13378925	.	A	C	3450.77	PASS	.	.
Chr4	13379197	.	G	A	3736.77	PASS	.	.
Chr4	13379522	.	A	G	3297.77	PASS	.	.
Chr4	13379975	.	A	T	3718.77	PASS	.	.
Chr4	13382253	.	G	C	3052.77	PASS	.	.
Chr4	13384826	.	C	T	3175.77	PASS	.	.
Chr4	13388713	.	C	G	2702.77	PASS	.	.
Chr4	13389381	.	T	A	1571.77	PASS	.	.
Chr4	13389693	.	G	T	2538.77	PASS	.	.
Chr4	13393308	.	G	A	3385.77	PASS	.	.
Chr4	13393433	.	T	A	3087.77	PASS	.	.
Chr4	13393612	.	A	G	3300.77	PASS	.	.
Chr4	13396091	.	G	A	2197.77	PASS	.	.
Chr4	13396458	.	G	T	3220.76	PASS	.	.
Chr4	13396525	.	C	T	2960.77	PASS	.	.
Chr4	13397595	.	G	C	2468.77	PASS	.	.
Chr4	13398454	.	A	C	4275.77	PASS	.	.
Chr4	13398531	.	A	G	4572.77	PASS	.	.
Chr4	13398983	.	G	A	3569.77	PASS	.	.
Chr4	13399081	.	A	C	3538.77	PASS	.	.
Chr4	13399362	.	C	A	3703.77	PASS	.	.
Chr4	13399614	.	C	A	3050.77	PASS	.	.
Chr4	13399897	.	T	A	2982.77	PASS	.	.
Chr4	13399968	.	A	C	3114.77	PASS	.	.
Chr4	13400039	.	T	A	3257.77	PASS	.	.
Chr4	13400068	.	A	G	5255.77	PASS	.	.
Chr4	13400113	.	C	A	4941.77	PASS	.	.
Chr4	13400119	.	T	A	5070.77	PASS	.	.
Chr4	13400120	.	A	C	5044.77	PASS	.	.
Chr4	13400150	.	A	T	2987.77	PASS	.	.
Chr4	13400360	.	C	T	4453.77	PASS	.	.
Chr4	13401938	.	C	T	3656.77	PASS	.	.
Chr4	13402364	.	C	T	3613.77	PASS	.	.
Chr4	13402896	.	T	C	2717.77	PASS	.	.
Chr4	13403001	.	C	A	3260.77	PASS	.	.
Chr4	13403354	.	C	G	3555.77	PASS	.	.
Chr4	13406511	.	C	T	3809.77	PASS	.	.
Chr4	13407211	.	T	C	2720.77	PASS	.	.
Chr4	13407827	.	A	G	3851.77	PASS	.	.
Chr4	13407959	.	T	C	3659.77	PASS	.	.
Chr4	13408431	.	G	T	4105.77	PASS	.	.
Chr4	13409621	.	T	A	3519.77	PASS	.	.
Chr4	13409738	.	C	T	3731.77	PASS	.	.
Chr4	13410109	.	T	C	3574.77	PASS	.	.
Chr4	13411156	.	A	T	2393.77	PASS	.	.
Chr4	13412991	.	A	T	3323.77	PASS	.	.
Chr4	13413087	.	A	G	2797.77	PASS	.	.
Chr4	13414632	.	C	A	3057.77	PASS	.	.
Chr4	13418320	.	G	A	6108.77	PASS	.	.
Chr4	13418337	.	T	C	5925.77	PASS	.	.
Chr4	13418374	.	G	A	3490.77	PASS	.	.
Chr4	13419040	.	A	G	1349.77	PASS	.	.
Chr4	13419258	.	T	C	3242.77	PASS	.	.
Chr4	13419263	.	T	C	3242.77	PASS	.	.
Chr4	13419477	.	T	A	2464.77	PASS	.	.
Chr4	13422308	.	T	G	3324.77	PASS	.	.
Chr4	13428092	.	G	T	3063.77	PASS	.	.
Chr4	13428723	.	C	T	2298.77	PASS	.	.
Chr4	13428839	.	A	C	2713.77	PASS	.	.
Chr4	13429687	.	C	T	4336.77	PASS	.	.
Chr4	13429688	.	C	T	4336.77	PASS	.	.
Chr4	13434011	.	C	G	2430.77	PASS	.	.
Chr4	13434394	.	C	T	3656.77	PASS	.	.
Chr4	13435696	.	A	G	4834.77	PASS	.	.
Chr4	13435697	.	A	T	4834.77	PASS	.	.
Chr4	13436050	.	A	C	2534.77	PASS	.	.
Chr4	13437244	.	C	T	3250.77	PASS	.	.
Chr4	13439208	.	C	A	3549.77	PASS	.	.
Chr4	13441415	.	G	A	3849.77	PASS	.	.
Chr4	13441463	.	T	C	3645.77	PASS	.	.
Chr4	13443523	.	A	T	6603.77	PASS	.	.
Chr4	13443527	.	A	C	6502.77	PASS	.	.
Chr4	13444475	.	G	C	2648.77	PASS	.	.
Chr4	13445559	.	C	T	3180.76	PASS	.	.
Chr4	13447288	.	G	C	3113.77	PASS	.	.
Chr4	13447569	.	A	G	3361.77	PASS	.	.
Chr4	13447824	.	C	A	3857.77	PASS	.	.
Chr4	13447982	.	T	A	6140.77	PASS	.	.
Chr4	13447983	.	T	A	6140.77	PASS	.	.
Chr4	13448321	.	C	A	3056.77	PASS	.	.
Chr4	13452319	.	T	C	1941.77	PASS	.	.
Chr4	13452337	.	C	T	2048.77	PASS	.	.
Chr4	13452700	.	A	T	3195.80	PASS	.	.
Chr4	13452730	.	A	G	3368.77	PASS	.	.
Chr4	13452806	.	G	T	3480.77	PASS	.	.
Chr4	13452947	.	C	G	3739.77	PASS	.	.
Chr4	13453267	.	T	G	3589.77	PASS	.	.
Chr4	13453305	.	G	C	3454.77	PASS	.	.
Chr4	13453675	.	G	A	3791.77	PASS	.	.
Chr4	13454646	.	C	A	2856.77	PASS	.	.
Chr4	13456693	.	T	A	2179.77	PASS	.	.
Chr4	13456843	.	G	C	2620.77	PASS	.	.
Chr4	13458018	.	T	A	3448.77	PASS	.	.
Chr4	13459423	.	T	G	3911.77	PASS	.	.
Chr4	13460093	.	A	G	3043.77	PASS	.	.
Chr4	13460387	.	T	G	3179.76	PASS	.	.
Chr4	13461460	.	C	G	3606.77	PASS	.	.
Chr4	13461545	.	T	C	3623.77	PASS	.	.
Chr4	13461624	.	A	T	5660.77	PASS	.	.
Chr4	13461631	.	C	A	5610.77	PASS	.	.
Chr4	13461707	.	T	A	5716.77	PASS	.	.
Chr4	13461719	.	T	A	5940.77	PASS	.	.
Chr4	13461736	.	T	A	6046.77	PASS	.	.
Chr4	13461747	.	T	A	5673.77	PASS	.	.
Chr4	13461774	.	G	T	3460.77	PASS	.	.
Chr4	13461802	.	T	G	3362.77	PASS	.	.
Chr4	13461830	.	C	T	3325.77	PASS	.	.
Chr4	13461941	.	G	C	3204.83	PASS	.	.
Chr4	13462089	.	A	C	2831.77	PASS	.	.
Chr4	13462122	.	A	T	2579.77	PASS	.	.
Chr4	13462198	.	G	A	1656.77	PASS	.	.
Chr4	13462266	.	T	A	5029.77	PASS	.	.
Chr4	13462276	.	A	T	5086.77	PASS	.	.
Chr4	13462282	.	T	C	5431.77	PASS	.	.
Chr4	13462452	.	C	A	3184.79	PASS	.	.
Chr4	13462716	.	T	C	3045.77	PASS	.	.
Chr4	13463645	.	T	G	2749.77	PASS	.	.
Chr4	13463673	.	C	G	2638.77	PASS	.	.
Chr4	13463857	.	T	A	6119.77	PASS	.	.
Chr4	13463862	.	C	T	6153.77	PASS	.	.
Chr4	13463885	.	C	G	3573.77	PASS	.	.
Chr4	13464101	.	G	C	3695.77	PASS	.	.
Chr4	13464927	.	G	C	2924.77	PASS	.	.
Chr4	13465040	.	A	T	3105.77	PASS	.	.
Chr4	13465290	.	T	G	3110.77	PASS	.	.
Chr4	13465468	.	C	A	3524.77	PASS	.	.
Chr4	13466218	.	T	A	3131.77	PASS	.	.
Chr4	13466675	.	A	C	3479.77	PASS	.	.
Chr4	13467495	.	C	T	3068.77	PASS	.	.
Chr4	13468469	.	T	C	5712.77	PASS	.	.
Chr4	13468470	.	A	C	5712.77	PASS	.	.
Chr4	13468854	.	T	A	3303.77	PASS	.	.
Chr4	13470539	.	T	C	2569.77	PASS	.	.
Chr4	13470713	.	T	C	2415.77	PASS	.	.
Chr4	13471180	.	C	G	3780.77	PASS	.	.
Chr4	13472689	.	C	T	2465.77	PASS	.	.
Chr4	13472707	.	C	T	2295.77	PASS	.	.
Chr4	13472723	.	T	C	2408.77	PASS	.	.
Chr4	13473042	.	T	C	2350.77	PASS	.	.
Chr4	13473124	.	G	A	3860.77	PASS	.	.
Chr4	13473154	.	G	A	4912.77	PASS	.	.
Chr4	13473193	.	A	G	5326.77	PASS	.	.
Chr4	13473195	.	C	T	5461.77	PASS	.	.
Chr4	13473227	.	T	C	5484.77	PASS	.	.
Chr4	13473235	.	A	T	5278.77	PASS	.	.
Chr4	13474904	.	A	G	4283.77	PASS	.	.
Chr4	13475288	.	A	T	1913.77	PASS	.	.
Chr4	13475614	.	G	A	2350.77	PASS	.	.
Chr4	13476861	.	A	T	2861.77	PASS	.	.
Chr4	13478560	.	G	A	3341.77	PASS	.	.
Chr4	13478838	.	G	A	3514.77	PASS	.	.
Chr4	13479014	.	A	G	4782.77	PASS	.	.
Chr4	13479018	.	A	G	4808.77	PASS	.	.
Chr4	13479143	.	C	T	5198.77	PASS	.	.
Chr4	13479151	.	T	G	5210.77	PASS	.	.
Chr4	13479549	.	A	G	3468.77	PASS	.	.
Chr4	13479686	.	T	C	3576.77	PASS	.	.
Chr4	13479713	.	C	T	3480.77	PASS	.	.
Chr4	13480007	.	G	A	3742.77	PASS	.	.
Chr4	13480459	.	G	A	3534.77	PASS	.	.
Chr4	13480921	.	T	A	3547.77	PASS	.	.
Chr4	13482058	.	C	G	4995.77	PASS	.	.
Chr4	13482072	.	T	A	4860.77	PASS	.	.
Chr4	13482348	.	C	T	3461.77	PASS	.	.
Chr4	13482397	.	C	T	3193.69	PASS	.	.
Chr4	13482481	.	A	G	3110.77	PASS	.	.
Chr4	13484060	.	G	A	3151.77	PASS	.	.
Chr4	13484651	.	A	G	3602.77	PASS	.	.
Chr4	13484915	.	C	T	3696.77	PASS	.	.
Chr4	13484959	.	T	A	3664.77	PASS	.	.
Chr4	13485656	.	T	C	3276.77	PASS	.	.
Chr4	13485969	.	T	C	3133.77	PASS	.	.
Chr4	13486472	.	T	A	2859.77	PASS	.	.
Chr4	13486550	.	A	G	2763.77	PASS	.	.
Chr4	13487207	.	T	G	3174.77	PASS	.	.
Chr4	13487476	.	A	T	3803.77	PASS	.	.
Chr4	13487889	.	T	A	3945.77	PASS	.	.
Chr4	13488237	.	C	G	3407.77	PASS	.	.
Chr4	13488324	.	T	C	3437.77	PASS	.	.
Chr4	13489223	.	A	T	3145.77	PASS	.	.
Chr4	13489601	.	C	T	2943.77	PASS	.	.
Chr4	13489650	.	A	T	3050.77	PASS	.	.
Chr4	13489775	.	G	T	3117.77	PASS	.	.
Chr4	13490097	.	C	G	3679.77	PASS	.	.
Chr4	13491513	.	A	T	3079.77	PASS	.	.
Chr4	13492556	.	T	C	2933.77	PASS	.	.
Chr4	13494120	.	T	C	2229.77	PASS	.	.
Chr4	13494401	.	G	T	2812.77	PASS	.	.
Chr4	13494458	.	T	A	2791.77	PASS	.	.
Chr4	13494476	.	G	A	4456.77	PASS	.	.
Chr4	13494479	.	T	C	4432.77	PASS	.	.
Chr4	13494753	.	T	C	1969.77	PASS	.	.
Chr4	13495140	.	G	A	2192.77	PASS	.	.
Chr4	13495290	.	T	C	2029.77	PASS	.	.
Chr4	13495317	.	T	C	2126.77	PASS	.	.
Chr4	13495531	.	G	A	1865.77	PASS	.	.
Chr4	13495569	.	C	T	3236.77	PASS	.	.
Chr4	13495578	.	A	G	3197.05	PASS	.	.
Chr4	13496283	.	A	G	2409.77	PASS	.	.
Chr4	13496416	.	T	G	2902.77	PASS	.	.
Chr4	13496852	.	C	G	3846.77	PASS	.	.
Chr4	13496899	.	T	G	3813.77	PASS	.	.
Chr4	13497220	.	G	T	3204.83	PASS	.	.
Chr4	13497345	.	A	G	3320.77	PASS	.	.
Chr4	13497774	.	T	C	4151.77	PASS	.	.
Chr4	13498179	.	G	A	3261.77	PASS	.	.
Chr4	13498707	.	G	A	3609.77	PASS	.	.
Chr4	13498810	.	A	G	4244.77	PASS	.	.
Chr4	13499245	.	C	T	5505.77	PASS	.	.
Chr4	13499251	.	C	A	5556.77	PASS	.	.
Chr4	13499787	.	C	G	6361.77	PASS	.	.
Chr4	13499788	.	A	C	3761.77	PASS	.	.
Chr4	13500020	.	G	A	3419.77	PASS	.	.
Chr4	13500295	.	G	A	4472.77	PASS	.	.
Chr4	13500301	.	A	G	4408.77	PASS	.	.
Chr4	13501507	.	T	A	4314.77	PASS	.	.
Chr4	13501576	.	G	C	2242.77	PASS	.	.
Chr4	13501973	.	T	A	3456.77	PASS	.	.
Chr4	13502613	.	A	T	5145.77	PASS	.	.
Chr4	13502615	.	A	T	5145.77	PASS	.	.
Chr4	13502666	.	A	G	5157.77	PASS	.	.
Chr4	13502816	.	T	A	4591.77	PASS	.	.
Chr4	13502839	.	C	T	5075.77	PASS	.	.
Chr4	13502841	.	T	C	5050.77	PASS	.	.
Chr4	13502917	.	A	G	3139.77	PASS	.	.
Chr4	13502993	.	C	T	2726.77	PASS	.	.
Chr4	13503227	.	G	A	5222.77	PASS	.	.
Chr4	13503231	.	A	T	5240.77	PASS	.	.
Chr4	13503630	.	C	T	3343.77	PASS	.	.
Chr4	13503805	.	C	G	4880.77	PASS	.	.
Chr4	13503812	.	A	G	4876.77	PASS	.	.
Chr4	13503837	.	G	A	4688.77	PASS	.	.
Chr4	13503840	.	T	G	4825.77	PASS	.	.
Chr4	13503841	.	C	G	4798.77	PASS	.	.
Chr4	13503842	.	C	A	4769.77	PASS	.	.
Chr4	13503872	.	C	G	2962.77	PASS	.	.
Chr4	13504023	.	A	G	3102.77	PASS	.	.
Chr4	13504063	.	T	G	3208.76	PASS	.	.
Chr4	13504170	.	C	G	2442.77	PASS	.	.
Chr4	13504290	.	A	T	3024.77	PASS	.	.
Chr4	13504760	.	A	T	2726.77	PASS	.	.
Chr4	13505235	.	C	A	2618.77	PASS	.	.
Chr4	13505414	.	G	A	3099.77	PASS	.	.
Chr4	13505420	.	A	G	3054.77	PASS	.	.
Chr4	13505435	.	T	G	5201.77	PASS	.	.
Chr4	13505495	.	A	T	1585.77	PASS	.	.
Chr4	13505577	.	C	G	1807.77	PASS	.	.
Chr4	13505660	.	C	G	4344.77	PASS	.	.
Chr4	13505903	.	G	T	3883.77	PASS	.	.
Chr4	13505974	.	C	T	1723.77	PASS	.	.
Chr4	13506076	.	T	G	2276.77	PASS	.	.
Chr4	13506105	.	C	T	5606.77	PASS	.	.
Chr4	13506231	.	T	C	2219.77	PASS	.	.
Chr4	13506349	.	A	T	8623.77	PASS	.	.
Chr4	13506355	.	A	T	8567.77	PASS	.	.
Chr4	13506395	.	C	G	2075.77	PASS	.	.
Chr4	13506612	.	A	T	4068.77	PASS	.	.
Chr4	13506614	.	G	T	4068.77	PASS	.	.
Chr4	13506645	.	C	G	2189.77	PASS	.	.
Chr4	13506686	.	T	A	8099.77	PASS	.	.
Chr4	13506807	.	G	A	2673.77	PASS	.	.
Chr4	13506818	.	A	G	2627.77	PASS	.	.
Chr4	13506830	.	C	T	9758.77	PASS	.	.
Chr4	13506885	.	T	C	2386.77	PASS	.	.
Chr4	13506915	.	C	G	2568.77	PASS	.	.
Chr4	13506973	.	T	C	4427.77	PASS	.	.
Chr4	13506974	.	G	A	4427.77	PASS	.	.
Chr4	13507195	.	T	G	5599.77	PASS	.	.
Chr4	13507235	.	G	A	2195.77	PASS	.	.
Chr4	13507254	.	T	A	2018.77	PASS	.	.
Chr4	13507359	.	C	T	1607.77	PASS	.	.
Chr4	13507648	.	A	G	432.77	PASS	.	.
Chr4	13508352	.	T	C	2894.77	PASS	.	.
Chr4	13509876	.	C	A	3143.77	PASS	.	.
Chr4	13509939	.	T	A	3273.77	PASS	.	.
Chr4	13510698	.	T	G	7007.77	PASS	.	.
Chr4	13510707	.	C	G	7020.77	PASS	.	.
Chr4	13510713	.	C	T	6890.77	PASS	.	.
Chr4	13510959	.	C	T	3656.77	PASS	.	.
Chr4	13511928	.	C	G	3076.77	PASS	.	.
Chr4	13512030	.	T	A	35.77	PASS	.	.
Chr4	13512122	.	C	A	3023.77	PASS	.	.
Chr4	13512173	.	T	C	4420.77	PASS	.	.
Chr4	13512191	.	G	A	4355.77	PASS	.	.
Chr4	13512245	.	G	A	4802.77	PASS	.	.
Chr4	13512261	.	A	T	5083.77	PASS	.	.
Chr4	13512284	.	C	T	4637.77	PASS	.	.
Chr4	13512311	.	A	C	4648.77	PASS	.	.
Chr4	13512320	.	T	C	4931.77	PASS	.	.
Chr4	13512323	.	T	C	5011.77	PASS	.	.
Chr4	13512326	.	A	G	4903.77	PASS	.	.
Chr4	13512328	.	A	G	4723.77	PASS	.	.
Chr4	13512363	.	T	C	2505.77	PASS	.	.
Chr4	13512398	.	G	A	4141.77	PASS	.	.
Chr4	13512404	.	T	C	4111.77	PASS	.	.
Chr4	13512425	.	C	T	3967.77	PASS	.	.
Chr4	13512427	.	A	G	3993.77	PASS	.	.
Chr4	13512428	.	G	A	3993.77	PASS	.	.
Chr4	13512470	.	G	A	4242.77	PASS	.	.
Chr4	13512482	.	T	C	4410.77	PASS	.	.
Chr4	13512487	.	T	G	4291.77	PASS	.	.
Chr4	13512503	.	C	T	4426.77	PASS	.	.
Chr4	13512522	.	G	A	4696.77	PASS	.	.
Chr4	13512542	.	C	T	4714.77	PASS	.	.
Chr4	13512563	.	C	G	4374.77	PASS	.	.
Chr4	13512721	.	C	A	3227.04	PASS	.	.
Chr4	13512730	.	C	A	3286.77	PASS	.	.
Chr4	13512751	.	A	G	2512.77	PASS	.	.
Chr4	13512762	.	A	G	2459.77	PASS	.	.
Chr4	13512773	.	A	G	2395.77	PASS	.	.
Chr4	13512874	.	A	G	3139.77	PASS	.	.
Chr4	13512893	.	T	G	3367.77	PASS	.	.
Chr4	13512975	.	G	T	5749.77	PASS	.	.
Chr4	13512977	.	A	T	5749.77	PASS	.	.
Chr4	13513070	.	T	C	2688.77	PASS	.	.
Chr4	13513126	.	G	T	3190.85	PASS	.	.
Chr4	13513166	.	G	T	3470.77	PASS	.	.
Chr4	13513229	.	C	G	3504.77	PASS	.	.
Chr4	13513293	.	C	T	3442.77	PASS	.	.
Chr4	13513324	.	C	T	6458.77	PASS	.	.
Chr4	13513325	.	C	T	6510.77	PASS	.	.
Chr4	13513335	.	A	T	6416.77	PASS	.	.
Chr4	13513453	.	T	C	3812.77	PASS	.	.
Chr4	13513481	.	A	T	3697.77	PASS	.	.
Chr4	13513593	.	A	G	6022.77	PASS	.	.
Chr4	13513601	.	C	A	6130.77	PASS	.	.
Chr4	13513648	.	C	T	3736.77	PASS	.	.
Chr4	13514074	.	C	T	3371.77	PASS	.	.
Chr4	13514112	.	T	A	5463.77	PASS	.	.
Chr4	13514116	.	C	T	5472.77	PASS	.	.
Chr4	13514181	.	T	C	4229.77	PASS	.	.
Chr4	13514185	.	T	A	4204.77	PASS	.	.
Chr4	13514298	.	A	C	1843.77	PASS	.	.
Chr4	13517578	.	G	A	3287.77	PASS	.	.
Chr4	13519069	.	C	T	3297.77	PASS	.	.
Chr4	13519506	.	G	A	3000.77	PASS	.	.
Chr4	13520037	.	A	G	3165.77	PASS	.	.
Chr4	13521314	.	T	A	2660.77	PASS	.	.
Chr4	13521461	.	C	T	2526.77	PASS	.	.
Chr4	13522743	.	G	C	3001.77	PASS	.	.
Chr4	13522883	.	T	A	2464.77	PASS	.	.
Chr4	13524281	.	G	A	5420.77	PASS	.	.
Chr4	13524303	.	T	C	5630.77	PASS	.	.
Chr4	13524336	.	T	C	4966.77	PASS	.	.
Chr4	13524817	.	A	T	3273.77	PASS	.	.
Chr4	13525163	.	A	G	3555.77	PASS	.	.
Chr4	13525457	.	C	G	3090.77	PASS	.	.
Chr4	13525572	.	G	A	2931.77	PASS	.	.
Chr4	13525669	.	A	G	4922.77	PASS	.	.
Chr4	13525672	.	T	C	4949.77	PASS	.	.
Chr4	13526532	.	C	T	2323.77	PASS	.	.
Chr4	13526883	.	T	A	4911.77	PASS	.	.
Chr4	13526892	.	A	G	5012.77	PASS	.	.
Chr4	13527305	.	T	C	3594.77	PASS	.	.
Chr4	13527729	.	C	A	2010.77	PASS	.	.
Chr4	13527807	.	A	G	1939.77	PASS	.	.
Chr4	13529363	.	C	G	3174.77	PASS	.	.
Chr4	13530274	.	T	A	3329.77	PASS	.	.
Chr4	13531246	.	G	A	2406.77	PASS	.	.
Chr4	13532903	.	T	C	3153.77	PASS	.	.
Chr4	13535782	.	G	A	6808.77	PASS	.	.
Chr4	13535783	.	T	G	6808.77	PASS	.	.
Chr4	13535988	.	T	G	6044.77	PASS	.	.
Chr4	13536010	.	T	A	6156.77	PASS	.	.
Chr4	13536298	.	C	A	3169.77	PASS	.	.
Chr4	13536385	.	A	G	2791.77	PASS	.	.
Chr4	13536447	.	T	A	4648.77	PASS	.	.
Chr4	13536470	.	G	A	4614.77	PASS	.	.
Chr4	13536473	.	C	A	4504.77	PASS	.	.
Chr4	13536736	.	C	T	3100.77	PASS	.	.
Chr4	13536798	.	A	G	3655.77	PASS	.	.
Chr4	13536821	.	A	T	67.77	PASS	.	.
Chr4	13536879	.	C	T	23.79	PASS	.	.
Chr4	13536928	.	G	T	2279.77	PASS	.	.
Chr4	13536932	.	A	G	5015.77	PASS	.	.
Chr4	13536967	.	G	T	2065.77	PASS	.	.
Chr4	13537061	.	C	T	941.77	PASS	.	.
Chr4	13537146	.	G	A	51.77	PASS	.	.
Chr4	13537190	.	G	A	379.77	PASS	.	.
Chr4	13537197	.	A	G	379.77	PASS	.	.
Chr4	13537230	.	A	T	2628.53	PASS	.	.
Chr4	13537352	.	C	G	64.77	PASS	.	.
Chr4	13537436	.	C	G	2222.77	PASS	.	.
Chr4	13537617	.	G	A	2808.77	PASS	.	.
Chr4	13537642	.	A	G	2743.77	PASS	.	.
Chr4	13537701	.	G	A	2389.77	PASS	.	.
Chr4	13537994	.	C	T	3384.77	PASS	.	.
Chr4	13539289	.	T	C	1835.77	PASS	.	.
Chr4	13539439	.	T	A	2160.77	PASS	.	.
Chr4	13540053	.	A	C	3159.77	PASS	.	.
Chr4	13540860	.	A	G	3297.77	PASS	.	.
Chr4	13541493	.	G	C	3087.77	PASS	.	.
Chr4	13542109	.	A	G	3370.77	PASS	.	.
Chr4	13542937	.	C	A	5855.77	PASS	.	.
Chr4	13543512	.	C	T	3726.77	PASS	.	.
Chr4	13543532	.	G	T	3687.77	PASS	.	.
Chr4	13543655	.	T	A	4308.77	PASS	.	.
Chr4	13544017	.	C	T	3687.77	PASS	.	.
Chr4	13544272	.	C	G	2880.77	PASS	.	.
Chr4	13544604	.	C	T	2540.77	PASS	.	.
Chr4	13545602	.	G	C	3979.77	PASS	.	.
Chr4	13546065	.	G	T	1009.77	PASS	.	.
Chr4	13546672	.	C	G	2395.77	PASS	.	.
Chr4	13546810	.	G	A	2748.77	PASS	.	.
Chr4	13547154	.	A	G	3321.77	PASS	.	.
Chr4	13547313	.	G	A	3661.77	PASS	.	.
Chr4	13547891	.	C	T	2259.77	PASS	.	.
Chr4	13547992	.	G	T	2807.77	PASS	.	.
Chr4	13548530	.	T	C	3088.77	PASS	.	.
Chr4	13548574	.	T	C	3067.77	PASS	.	.
Chr4	13550069	.	A	G	3143.77	PASS	.	.
Chr4	13550207	.	T	C	6224.77	PASS	.	.
Chr4	13550314	.	C	G	3427.77	PASS	.	.
Chr4	13550327	.	C	G	3774.77	PASS	.	.
Chr4	13551025	.	C	A	3427.77	PASS	.	.
Chr4	13551459	.	G	C	2735.77	PASS	.	.
Chr4	13552011	.	C	G	3378.77	PASS	.	.
Chr4	13553450	.	T	A	3374.77	PASS	.	.
Chr4	13553673	.	A	G	2664.77	PASS	.	.
Chr4	13553783	.	A	T	3018.77	PASS	.	.
Chr4	13553826	.	T	C	3181.78	PASS	.	.
Chr4	13554004	.	T	C	3754.77	PASS	.	.
Chr4	13554062	.	A	T	3637.77	PASS	.	.
Chr4	13554167	.	A	G	3374.77	PASS	.	.
Chr4	13554536	.	G	A	5010.77	PASS	.	.
Chr4	13554733	.	G	T	2918.77	PASS	.	.
Chr4	13554936	.	T	G	5068.77	PASS	.	.
Chr4	13554959	.	C	T	5197.77	PASS	.	.
Chr4	13554996	.	G	A	5750.77	PASS	.	.
Chr4	13554997	.	G	A	5750.77	PASS	.	.
Chr4	13555029	.	T	G	5701.77	PASS	.	.
Chr4	13555044	.	G	A	5645.77	PASS	.	.
Chr4	13555052	.	A	G	5191.77	PASS	.	.
Chr4	13555067	.	G	C	5011.77	PASS	.	.
Chr4	13555073	.	A	T	4876.77	PASS	.	.
Chr4	13555095	.	G	T	4200.77	PASS	.	.
Chr4	13555223	.	A	C	2288.77	PASS	.	.
Chr4	13555332	.	C	T	2827.77	PASS	.	.
Chr4	13555358	.	C	T	4960.77	PASS	.	.
Chr4	13555359	.	A	G	4960.77	PASS	.	.
Chr4	13555378	.	G	A	3042.77	PASS	.	.
Chr4	13555417	.	C	G	2790.77	PASS	.	.
Chr4	13555444	.	A	G	2672.77	PASS	.	.
Chr4	13555456	.	A	T	2769.77	PASS	.	.
Chr4	13555474	.	T	C	4807.77	PASS	.	.
Chr4	13555476	.	C	T	4807.77	PASS	.	.
Chr4	13555485	.	T	A	4804.77	PASS	.	.
Chr4	13555497	.	A	G	3006.77	PASS	.	.
Chr4	13555522	.	T	C	2974.77	PASS	.	.
Chr4	13555588	.	G	T	3204.83	PASS	.	.
Chr4	13555684	.	G	A	4454.77	PASS	.	.
Chr4	13555691	.	G	A	4443.77	PASS	.	.
Chr4	13555727	.	G	C	2681.77	PASS	.	.
Chr4	13555776	.	A	G	5367.77	PASS	.	.
Chr4	13555784	.	T	G	5169.77	PASS	.	.
Chr4	13555854	.	T	G	4188.77	PASS	.	.
Chr4	13555865	.	A	G	4304.77	PASS	.	.
Chr4	13556084	.	C	G	1726.77	PASS	.	.
Chr4	13556086	.	A	G	1816.77	PASS	.	.
Chr4	13556136	.	C	A	3688.77	PASS	.	.
Chr4	13556143	.	T	C	3841.77	PASS	.	.
Chr4	13556158	.	T	A	4021.77	PASS	.	.
Chr4	13556169	.	G	C	4311.77	PASS	.	.
Chr4	13556192	.	C	A	4171.77	PASS	.	.
Chr4	13556246	.	T	A	5163.77	PASS	.	.
Chr4	13556324	.	C	T	2762.77	PASS	.	.
Chr4	13556350	.	T	A	2978.77	PASS	.	.
Chr4	13556371	.	C	A	2979.77	PASS	.	.
Chr4	13556390	.	G	T	5243.77	PASS	.	.
Chr4	13556393	.	C	A	5266.77	PASS	.	.
Chr4	13556441	.	A	G	5617.77	PASS	.	.
Chr4	13556443	.	A	G	5705.77	PASS	.	.
Chr4	13556451	.	A	T	5729.77	PASS	.	.
Chr4	13556488	.	A	G	5994.77	PASS	.	.
Chr4	13556498	.	A	C	6108.77	PASS	.	.
Chr4	13556529	.	T	A	3959.77	PASS	.	.
Chr4	13556779	.	G	A	3025.77	PASS	.	.
Chr4	13556843	.	C	A	5453.77	PASS	.	.
Chr4	13556854	.	C	T	5541.77	PASS	.	.
Chr4	13557090	.	A	G	2909.77	PASS	.	.
Chr4	13557155	.	T	C	2269.77	PASS	.	.
Chr4	13557215	.	C	T	3771.77	PASS	.	.
Chr4	13557236	.	C	G	3672.77	PASS	.	.
Chr4	13557725	.	T	G	2818.77	PASS	.	.
Chr4	13557737	.	G	A	2877.77	PASS	.	.
Chr4	13557830	.	T	A	3261.77	PASS	.	.
Chr4	13558005	.	C	T	2261.77	PASS	.	.
Chr4	13558032	.	G	A	2231.77	PASS	.	.
Chr4	13558109	.	T	C	2747.77	PASS	.	.
Chr4	13558175	.	T	G	2747.77	PASS	.	.
Chr4	13558205	.	T	C	4541.77	PASS	.	.
Chr4	13558226	.	C	T	4413.77	PASS	.	.
Chr4	13558285	.	T	G	2979.77	PASS	.	.
Chr4	13558377	.	G	C	3269.77	PASS	.	.
Chr4	13559167	.	T	C	3038.77	PASS	.	.
Chr4	13559669	.	T	G	2597.77	PASS	.	.
Chr4	13560313	.	A	T	3404.77	PASS	.	.
Chr4	13560328	.	C	G	3598.77	PASS	.	.
Chr4	13560691	.	T	A	6248.77	PASS	.	.
Chr4	13560698	.	A	T	6234.77	PASS	.	.
Chr4	13560861	.	A	G	3478.77	PASS	.	.
Chr4	13561197	.	G	T	4022.77	PASS	.	.
Chr4	13561433	.	G	A	3215.74	PASS	.	.
Chr4	13562369	.	C	T	3798.77	PASS	.	.
Chr4	13562579	.	T	A	3204.83	PASS	.	.
Chr4	13562655	.	C	T	2668.77	PASS	.	.
Chr4	13562730	.	A	C	2613.77	PASS	.	.
Chr4	13562802	.	T	C	2536.77	PASS	.	.
Chr4	13562971	.	A	T	2864.77	PASS	.	.
Chr4	13563015	.	T	C	2885.77	PASS	.	.
Chr4	13563871	.	A	G	3082.77	PASS	.	.
Chr4	13564355	.	G	A	3982.77	PASS	.	.
Chr4	13564608	.	T	C	4138.77	PASS	.	.
Chr4	13564654	.	T	A	3535.77	PASS	.	.
Chr4	13564837	.	T	C	3182.76	PASS	.	.
Chr4	13565143	.	T	A	3662.77	PASS	.	.
Chr4	13565582	.	A	T	3385.77	PASS	.	.
Chr4	13565660	.	G	T	3828.77	PASS	.	.
Chr4	13566314	.	T	G	3352.77	PASS	.	.
Chr4	13566370	.	C	T	3954.77	PASS	.	.
Chr4	13566861	.	G	A	3286.77	PASS	.	.
Chr4	13567140	.	C	T	2470.77	PASS	.	.
Chr4	13567463	.	T	G	3275.77	PASS	.	.
Chr4	13567808	.	C	A	3475.77	PASS	.	.
Chr4	13568594	.	C	T	2523.77	PASS	.	.
Chr4	13569960	.	T	C	3119.77	PASS	.	.
Chr4	13570751	.	G	C	5051.77	PASS	.	.
Chr4	13570758	.	C	T	5219.77	PASS	.	.
Chr4	13570762	.	A	T	5247.77	PASS	.	.
Chr4	13570775	.	T	G	3016.77	PASS	.	.
Chr4	13571088	.	G	A	2081.77	PASS	.	.
Chr4	13571286	.	T	C	1888.77	PASS	.	.
Chr4	13571344	.	G	C	3428.77	PASS	.	.
Chr4	13571354	.	A	C	3324.77	PASS	.	.
Chr4	13571357	.	T	C	3350.77	PASS	.	.
Chr4	13571465	.	G	A	2670.77	PASS	.	.
Chr4	13571484	.	C	T	5000.77	PASS	.	.
Chr4	13571491	.	C	T	5243.77	PASS	.	.
Chr4	13571494	.	C	G	5145.77	PASS	.	.
Chr4	13571584	.	C	T	5655.77	PASS	.	.
Chr4	13571586	.	A	C	5700.77	PASS	.	.
Chr4	13571589	.	A	T	5773.77	PASS	.	.
Chr4	13571590	.	A	G	5821.77	PASS	.	.
Chr4	13571634	.	C	G	6181.77	PASS	.	.
Chr4	13571670	.	A	G	5686.77	PASS	.	.
Chr4	13571868	.	G	A	2675.77	PASS	.	.
Chr4	13571900	.	G	A	4545.77	PASS	.	.
Chr4	13571901	.	C	G	4545.77	PASS	.	.
Chr4	13571914	.	G	A	2479.77	PASS	.	.
Chr4	13572006	.	A	G	1890.77	PASS	.	.
Chr4	13572089	.	C	G	3538.77	PASS	.	.
Chr4	13572105	.	C	T	3733.77	PASS	.	.
Chr4	13572121	.	G	C	3554.77	PASS	.	.
Chr4	13572134	.	T	A	3467.77	PASS	.	.
Chr4	13572195	.	C	T	3309.77	PASS	.	.
Chr4	13572196	.	C	G	3309.77	PASS	.	.
Chr4	13572206	.	C	T	3402.77	PASS	.	.
Chr4	13572305	.	G	C	2685.77	PASS	.	.
Chr4	13573003	.	C	T	3456.77	PASS	.	.
Chr4	13573060	.	T	G	5334.77	PASS	.	.
Chr4	13573091	.	C	A	2887.77	PASS	.	.
Chr4	13573132	.	T	C	2994.77	PASS	.	.
Chr4	13573239	.	T	A	3349.77	PASS	.	.
Chr4	13573260	.	A	G	3272.77	PASS	.	.
Chr4	13573314	.	G	C	2903.77	PASS	.	.
Chr4	13573377	.	T	A	8338.77	PASS	.	.
Chr4	13573420	.	A	G	11992.77	PASS	.	.
Chr4	13573446	.	T	A	22117.77	PASS	.	.
Chr4	13573463	.	G	T	23613.77	PASS	.	.
Chr4	13573475	.	C	G	22853.77	PASS	.	.
Chr4	13573506	.	A	G	14427.77	PASS	.	.
Chr4	13573567	.	A	G	14672.77	PASS	.	.
Chr4	13573687	.	T	C	16672.77	PASS	.	.
Chr4	13573767	.	A	G	15571.77	PASS	.	.
Chr4	13573921	.	A	T	14798.77	PASS	.	.
Chr4	13574007	.	A	G	21640.77	PASS	.	.
Chr4	13574307	.	A	T	10877.77	PASS	.	.
Chr4	13574458	.	A	G	12310.77	PASS	.	.
Chr4	13574483	.	C	A	11799.77	PASS	.	.
Chr4	13574500	.	A	T	11370.77	PASS	.	.
Chr4	13574725	.	T	C	21861.77	PASS	.	.
Chr4	13574730	.	G	T	22195.77	PASS	.	.
Chr4	13574738	.	T	G	21446.77	PASS	.	.
Chr4	13574827	.	A	G	10167.77	PASS	.	.
Chr4	13575068	.	C	T	21334.77	PASS	.	.
Chr4	13575078	.	C	A	21511.77	PASS	.	.
Chr4	13575103	.	T	C	17388.77	PASS	.	.
Chr4	13575107	.	T	C	16477.77	PASS	.	.
Chr4	13575146	.	T	A	10071.77	PASS	.	.
Chr4	13575358	.	C	A	11536.77	PASS	.	.
Chr4	13575377	.	T	G	11484.77	PASS	.	.
Chr4	13575396	.	T	A	9770.77	PASS	.	.
Chr4	13575452	.	C	G	7081.77	PASS	.	.
Chr4	13575571	.	C	T	10310.77	PASS	.	.
Chr4	13575661	.	G	A	19170.77	PASS	.	.
Chr4	13575684	.	T	A	19337.77	PASS	.	.
Chr4	13575719	.	G	A	12407.77	PASS	.	.
Chr4	13575756	.	T	C	20662.77	PASS	.	.
Chr4	13575758	.	T	A	20977.77	PASS	.	.
Chr4	13575762	.	G	C	21108.77	PASS	.	.
Chr4	13575899	.	C	G	225.77	PASS	.	.
Chr4	13575946	.	A	T	11482.77	PASS	.	.
Chr4	13576430	.	A	G	14785.77	PASS	.	.
Chr4	13576569	.	G	T	15031.77	PASS	.	.
Chr4	13576582	.	G	T	14902.77	PASS	.	.
Chr4	13577113	.	T	C	8546.77	PASS	.	.
Chr4	13577114	.	C	T	8546.77	PASS	.	.
Chr4	13577689	.	G	A	27313.77	PASS	.	.
Chr4	13577705	.	T	A	10817.77	PASS	.	.
Chr4	13577730	.	T	A	23285.77	PASS	.	.
Chr4	13577808	.	C	A	27767.77	PASS	.	.
Chr4	13577810	.	A	T	27914.77	PASS	.	.
Chr4	13577831	.	A	T	26294.77	PASS	.	.
Chr4	13577956	.	C	T	26104.77	PASS	.	.
Chr4	13577963	.	T	C	26456.77	PASS	.	.
Chr4	13577966	.	C	T	26033.77	PASS	.	.
Chr4	13578201	.	T	A	14268.77	PASS	.	.
Chr4	13579926	.	C	T	667.77	PASS	.	.
Chr4	13579935	.	A	G	639.77	PASS	.	.
Chr4	13579948	.	C	A	330.78	PASS	.	.
Chr4	13581680	.	A	C	7912.77	PASS	.	.
Chr4	13581775	.	A	G	16344.77	PASS	.	.
Chr4	13581789	.	A	C	17066.77	PASS	.	.
Chr4	13581951	.	G	T	11237.77	PASS	.	.
Chr4	13582008	.	G	A	17955.77	PASS	.	.
Chr4	13582026	.	A	C	14721.77	PASS	.	.
Chr4	13582099	.	A	G	9525.77	PASS	.	.
Chr4	13582131	.	A	T	9090.77	PASS	.	.
Chr4	13582206	.	G	A	14499.77	PASS	.	.
Chr4	13582212	.	T	C	14415.77	PASS	.	.
Chr4	13582290	.	A	C	9638.77	PASS	.	.
Chr4	13582380	.	G	A	15912.77	PASS	.	.
Chr4	13582396	.	G	A	16089.77	PASS	.	.
Chr4	13582472	.	T	G	9293.77	PASS	.	.
Chr4	13582501	.	C	T	9594.77	PASS	.	.
Chr4	13582533	.	A	G	15713.77	PASS	.	.
Chr4	13582537	.	T	A	16058.77	PASS	.	.
Chr4	13582561	.	A	G	14762.77	PASS	.	.
Chr4	13582713	.	T	C	11437.77	PASS	.	.
Chr4	13582780	.	T	A	11057.77	PASS	.	.
Chr4	13582817	.	G	C	10727.77	PASS	.	.
Chr4	13582871	.	T	C	12099.77	PASS	.	.
Chr4	13582908	.	C	A	12829.77	PASS	.	.
Chr4	13582973	.	G	T	21759.77	PASS	.	.
Chr4	13582996	.	T	C	22380.77	PASS	.	.
Chr4	13583077	.	T	C	22421.77	PASS	.	.
Chr4	13583098	.	T	C	22412.77	PASS	.	.
Chr4	13583132	.	A	G	12958.77	PASS	.	.
Chr4	13583268	.	A	C	13608.77	PASS	.	.
Chr4	13583305	.	T	A	14055.77	PASS	.	.
Chr4	13583343	.	A	G	13838.77	PASS	.	.
Chr4	13583381	.	G	C	13885.77	PASS	.	.
Chr4	13583400	.	C	A	13873.77	PASS	.	.
Chr4	13583431	.	G	A	12840.77	PASS	.	.
Chr4	13583500	.	A	C	12065.77	PASS	.	.
Chr4	13583516	.	T	C	12179.77	PASS	.	.
Chr4	13583603	.	A	C	12364.77	PASS	.	.
Chr4	13583626	.	T	C	12328.77	PASS	.	.
Chr4	13583678	.	T	C	19364.77	PASS	.	.
Chr4	13583701	.	G	A	21496.77	PASS	.	.
Chr4	13583718	.	A	C	21453.77	PASS	.	.
Chr4	13583720	.	T	A	21481.77	PASS	.	.
Chr4	13583724	.	G	A	21166.77	PASS	.	.
Chr4	13583725	.	G	T	21121.77	PASS	.	.
Chr4	13583745	.	A	G	21619.77	PASS	.	.
Chr4	13583763	.	A	T	20604.77	PASS	.	.
Chr4	13583801	.	A	T	19711.77	PASS	.	.
Chr4	13583819	.	A	G	19137.77	PASS	.	.
Chr4	13583857	.	C	T	18401.77	PASS	.	.
Chr4	13583874	.	G	T	17914.77	PASS	.	.
Chr4	13584080	.	A	G	14185.77	PASS	.	.
Chr4	13584171	.	A	G	5405.77	PASS	.	.
Chr4	13584212	.	G	A	21019.77	PASS	.	.
Chr4	13584232	.	T	C	22219.77	PASS	.	.
Chr4	13584252	.	T	G	22281.77	PASS	.	.
Chr4	13584261	.	C	A	22959.77	PASS	.	.
Chr4	13584269	.	G	A	22125.77	PASS	.	.
Chr4	13584300	.	G	A	13308.77	PASS	.	.
Chr4	13584333	.	G	A	13047.77	PASS	.	.
Chr4	13584435	.	C	T	14338.77	PASS	.	.
Chr4	13584463	.	G	A	14263.77	PASS	.	.
Chr4	13584722	.	C	A	11697.77	PASS	.	.
Chr4	13584852	.	G	A	10634.77	PASS	.	.
Chr4	13584879	.	C	T	10392.77	PASS	.	.
Chr4	13584945	.	C	G	16726.77	PASS	.	.
Chr4	13584966	.	C	T	18111.77	PASS	.	.
Chr4	13584991	.	C	G	16999.77	PASS	.	.
Chr4	13585019	.	G	T	10126.77	PASS	.	.
Chr4	13585072	.	T	C	16821.77	PASS	.	.
Chr4	13585074	.	T	G	16932.77	PASS	.	.
Chr4	13585093	.	T	G	15533.77	PASS	.	.
Chr4	13585309	.	T	A	17661.77	PASS	.	.
Chr4	13585329	.	C	G	17898.77	PASS	.	.
Chr4	13585362	.	C	T	19279.77	PASS	.	.
Chr4	13585366	.	T	A	19533.77	PASS	.	.
Chr4	13585399	.	G	A	18324.77	PASS	.	.
Chr4	13585424	.	C	A	19478.77	PASS	.	.
Chr4	13585444	.	T	G	18588.77	PASS	.	.
Chr4	13585483	.	T	A	20761.77	PASS	.	.
Chr4	13585716	.	C	G	20495.77	PASS	.	.
Chr4	13585796	.	G	T	13278.77	PASS	.	.
Chr4	13586003	.	C	T	13501.77	PASS	.	.
Chr4	13586250	.	A	G	12319.77	PASS	.	.
Chr4	13586741	.	G	T	5979.77	PASS	.	.
Chr4	13586753	.	T	A	6723.77	PASS	.	.
Chr4	13586788	.	T	C	7187.77	PASS	.	.
Chr4	13586812	.	C	T	12460.77	PASS	.	.
Chr4	13586818	.	T	G	12501.77	PASS	.	.
Chr4	13586833	.	C	T	7817.77	PASS	.	.
Chr4	13586884	.	G	T	9603.77	PASS	.	.
Chr4	13586926	.	C	T	9897.77	PASS	.	.
Chr4	13586956	.	G	T	15792.77	PASS	.	.
Chr4	13586957	.	T	A	15792.77	PASS	.	.
Chr4	13586991	.	A	G	14825.77	PASS	.	.
Chr4	13587009	.	T	C	16008.77	PASS	.	.
Chr4	13587017	.	C	G	16081.77	PASS	.	.
Chr4	13587022	.	G	A	15946.77	PASS	.	.
Chr4	13587030	.	T	C	16261.77	PASS	.	.
Chr4	13587042	.	A	G	16216.77	PASS	.	.
Chr4	13587071	.	A	T	15901.77	PASS	.	.
Chr4	13587094	.	C	G	16081.77	PASS	.	.
Chr4	13587098	.	A	C	15988.77	PASS	.	.
Chr4	13587102	.	G	A	15634.77	PASS	.	.
Chr4	13587207	.	T	A	20757.77	PASS	.	.
Chr4	13587223	.	G	T	22234.77	PASS	.	.
Chr4	13587230	.	G	T	22246.77	PASS	.	.
Chr4	13587231	.	T	C	22426.77	PASS	.	.
Chr4	13587233	.	A	G	22516.77	PASS	.	.
Chr4	13587248	.	T	G	22336.77	PASS	.	.
Chr4	13587250	.	G	A	22066.77	PASS	.	.
Chr4	13587268	.	G	T	22741.77	PASS	.	.
Chr4	13587274	.	C	T	22156.77	PASS	.	.
Chr4	13587277	.	A	T	21976.77	PASS	.	.
Chr4	13587286	.	G	A	21905.77	PASS	.	.
Chr4	13587289	.	T	A	21571.77	PASS	.	.
Chr4	13587367	.	G	A	12247.77	PASS	.	.
Chr4	13587448	.	G	A	13843.77	PASS	.	.
Chr4	13587490	.	A	T	13680.77	PASS	.	.
Chr4	13587879	.	C	A	13830.77	PASS	.	.
Chr4	13588021	.	T	G	897.77	PASS	.	.
Chr4	13588063	.	T	C	13216.77	PASS	.	.
Chr4	13588102	.	C	T	32657.77	PASS	.	.
Chr4	13588121	.	C	T	36683.77	PASS	.	.
Chr4	13588181	.	C	T	43910.77	PASS	.	.
Chr4	13588185	.	T	C	44675.77	PASS	.	.
Chr4	13588195	.	G	C	10032.77	PASS	.	.
Chr4	13588236	.	G	T	18772.77	PASS	.	.
Chr4	13588237	.	A	C	18975.77	PASS	.	.
Chr4	13588242	.	A	T	19294.77	PASS	.	.
Chr4	13588247	.	G	C	43526.77	PASS	.	.
Chr4	13588424	.	A	T	36718.77	PASS	.	.
Chr4	13588529	.	G	A	21182.77	PASS	.	.
Chr4	13588545	.	G	A	48566.77	PASS	.	.
Chr4	13588556	.	A	C	47655.77	PASS	.	.
Chr4	13588580	.	C	T	45773.77	PASS	.	.
Chr4	13588627	.	A	T	33118.77	PASS	.	.
Chr4	13588637	.	C	T	3233.06	PASS	.	.
Chr4	13588638	.	A	T	3381.77	PASS	.	.
Chr4	13588644	.	A	G	29184.77	PASS	.	.
Chr4	13588862	.	T	A	7175.77	PASS	.	.
Chr4	13588887	.	G	T	9429.77	PASS	.	.
Chr4	13588922	.	T	C	15792.77	PASS	.	.
Chr4	13588924	.	G	A	15928.77	PASS	.	.
Chr4	13589072	.	C	T	25511.77	PASS	.	.
Chr4	13589073	.	A	T	25511.77	PASS	.	.
Chr4	13589203	.	G	T	17074.77	PASS	.	.
Chr4	13589307	.	G	T	16374.77	PASS	.	.
Chr4	13589539	.	G	A	16195.77	PASS	.	.
Chr4	13589623	.	A	T	15429.77	PASS	.	.
Chr4	13589981	.	T	C	15088.77	PASS	.	.
Chr4	13590132	.	A	G	16092.77	PASS	.	.
Chr4	13590515	.	A	G	2015.77	PASS	.	.
Chr4	13590588	.	G	C	17124.77	PASS	.	.
Chr4	13590988	.	G	C	49469.77	PASS	.	.
Chr4	13590994	.	T	G	50242.77	PASS	.	.
Chr4	13591001	.	G	A	49750.77	PASS	.	.
Chr4	13591065	.	G	C	53976.77	PASS	.	.
Chr4	13591066	.	A	T	54093.77	PASS	.	.
Chr4	13591071	.	T	A	52315.77	PASS	.	.
Chr4	13591215	.	T	A	29461.77	PASS	.	.
Chr4	13591251	.	T	G	34312.77	PASS	.	.
Chr4	13591452	.	T	C	17980.77	PASS	.	.
Chr4	13591473	.	C	T	50640.77	PASS	.	.
Chr4	13591485	.	C	G	21215.77	PASS	.	.
Chr4	13591570	.	A	T	55060.77	PASS	.	.
Chr4	13591590	.	A	G	51587.77	PASS	.	.
Chr4	13591859	.	C	T	46751.77	PASS	.	.
Chr4	13591884	.	G	A	46095.77	PASS	.	.
Chr4	13592043	.	A	G	13866.77	PASS	.	.
Chr4	13592049	.	C	G	14230.77	PASS	.	.
Chr4	13592063	.	C	T	14064.77	PASS	.	.
Chr4	13592065	.	C	A	13977.77	PASS	.	.
Chr4	13592169	.	G	T	7025.77	PASS	.	.
Chr4	13592222	.	G	A	13530.77	PASS	.	.
Chr4	13592246	.	T	C	13475.77	PASS	.	.
Chr4	13592256	.	A	T	12527.77	PASS	.	.
Chr4	13592316	.	T	C	22505.77	PASS	.	.
Chr4	13592427	.	G	A	35869.77	PASS	.	.
Chr4	13592816	.	T	G	1242.77	PASS	.	.
Chr4	13592983	.	T	C	804.77	PASS	.	.
Chr4	13593711	.	G	A	26282.77	PASS	.	.
Chr4	13593727	.	C	T	29463.77	PASS	.	.
Chr4	13593733	.	G	C	30005.77	PASS	.	.
Chr4	13593735	.	C	A	30151.77	PASS	.	.
Chr4	13593758	.	T	C	30676.77	PASS	.	.
Chr4	13593768	.	T	A	8255.77	PASS	.	.
Chr4	13593787	.	T	A	31954.77	PASS	.	.
Chr4	13593795	.	A	T	32918.77	PASS	.	.
Chr4	13593816	.	C	T	32131.77	PASS	.	.
Chr4	13595147	.	T	A	2835.77	PASS	.	.
Chr4	13595411	.	G	A	2216.77	PASS	.	.
Chr4	13595792	.	T	A	2831.77	PASS	.	.
Chr4	13596278	.	A	T	4024.77	PASS	.	.
Chr4	13596906	.	T	G	3881.77	PASS	.	.
Chr4	13597228	.	T	A	2945.77	PASS	.	.
Chr4	13597272	.	A	G	3071.77	PASS	.	.
Chr4	13597976	.	C	T	2889.77	PASS	.	.
Chr4	13599243	.	C	A	3096.77	PASS	.	.
Chr4	13601066	.	G	A	2034.77	PASS	.	.
Chr4	13601510	.	G	T	3319.77	PASS	.	.
Chr4	13603989	.	C	G	2829.77	PASS	.	.
Chr4	13604536	.	A	C	3665.77	PASS	.	.
Chr4	13607287	.	T	C	2443.77	PASS	.	.
Chr4	13607335	.	G	A	2602.77	PASS	.	.
Chr4	13608020	.	A	T	2109.77	PASS	.	.
Chr4	13608429	.	G	T	3866.77	PASS	.	.
Chr4	13608499	.	C	A	3557.77	PASS	.	.
Chr4	13609260	.	G	T	3193.69	PASS	.	.
Chr4	13610064	.	T	A	3653.77	PASS	.	.
Chr4	13610077	.	T	C	3631.77	PASS	.	.
Chr4	13610099	.	T	G	3839.77	PASS	.	.
Chr4	13610193	.	A	T	3942.77	PASS	.	.
Chr4	13611255	.	T	C	3185.74	PASS	.	.
Chr4	13611309	.	C	T	2976.77	PASS	.	.
Chr4	13611349	.	T	G	5351.77	PASS	.	.
Chr4	13611358	.	G	A	5596.77	PASS	.	.
Chr4	13611379	.	T	C	5669.77	PASS	.	.
Chr4	13611389	.	T	C	5446.77	PASS	.	.
Chr4	13612527	.	T	A	3963.77	PASS	.	.
Chr4	13612657	.	T	A	3267.77	PASS	.	.
Chr4	13613164	.	A	G	2927.77	PASS	.	.
Chr4	13613714	.	C	G	2313.77	PASS	.	.
Chr4	13613792	.	C	A	2079.77	PASS	.	.
Chr4	13614144	.	G	A	4445.77	PASS	.	.
Chr4	13614146	.	G	C	4445.77	PASS	.	.
Chr4	13614350	.	G	A	2871.77	PASS	.	.
Chr4	13614949	.	A	C	4592.77	PASS	.	.
Chr4	13617709	.	A	G	3201.82	PASS	.	.
Chr4	13618561	.	A	G	3608.77	PASS	.	.
Chr4	13619568	.	G	C	5516.77	PASS	.	.
Chr4	13619572	.	G	C	5692.77	PASS	.	.
Chr4	13619604	.	T	C	5714.77	PASS	.	.
Chr4	13619698	.	C	T	5937.77	PASS	.	.
Chr4	13619713	.	T	A	5951.77	PASS	.	.
Chr4	13619827	.	G	C	2983.77	PASS	.	.
Chr4	13619886	.	G	A	4478.77	PASS	.	.
Chr4	13619892	.	A	C	4513.77	PASS	.	.
Chr4	13619894	.	A	T	4471.77	PASS	.	.
Chr4	13619969	.	A	T	3218.75	PASS	.	.
Chr4	13619973	.	A	G	3263.77	PASS	.	.
Chr4	13627807	.	A	T	2716.77	PASS	.	.
Chr4	13627809	.	C	T	2716.77	PASS	.	.
Chr4	13627827	.	C	A	2271.77	PASS	.	.
Chr4	13627830	.	T	C	2221.77	PASS	.	.
Chr4	13627836	.	G	A	2131.77	PASS	.	.
Chr4	13627857	.	A	T	1631.77	PASS	.	.
Chr4	13627866	.	T	A	1501.77	PASS	.	.
Chr4	13627872	.	A	T	1456.77	PASS	.	.
Chr4	13627875	.	G	A	1456.77	PASS	.	.
Chr4	13627878	.	A	T	1456.77	PASS	.	.
Chr4	13627890	.	A	G	633.77	PASS	.	.
Chr4	13637554	.	G	T	3342.77	PASS	.	.
Chr4	13637617	.	C	T	5043.77	PASS	.	.
Chr4	13637619	.	A	G	5043.77	PASS	.	.
Chr4	13637695	.	C	T	3162.77	PASS	.	.
Chr4	13637864	.	G	T	3307.77	PASS	.	.
Chr4	13638129	.	C	A	2495.77	PASS	.	.
Chr4	13638337	.	A	T	3482.77	PASS	.	.
Chr4	13638347	.	G	T	3554.77	PASS	.	.
Chr4	13638368	.	G	C	3661.77	PASS	.	.
Chr4	13638676	.	A	C	3044.77	PASS	.	.
Chr4	13638954	.	G	T	3453.77	PASS	.	.
Chr4	13639125	.	T	C	3767.77	PASS	.	.
Chr4	13639623	.	A	G	3642.77	PASS	.	.
Chr4	13640095	.	C	T	777.77	PASS	.	.
Chr4	13640381	.	G	C	3307.77	PASS	.	.
Chr4	13640383	.	T	G	3334.77	PASS	.	.
Chr4	13640387	.	C	T	3324.77	PASS	.	.
Chr4	13640417	.	C	G	2062.77	PASS	.	.
Chr4	13640588	.	C	G	2760.77	PASS	.	.
Chr4	13640593	.	A	C	2799.77	PASS	.	.
Chr4	13640600	.	A	G	2720.77	PASS	.	.
Chr4	13640636	.	T	C	1514.77	PASS	.	.
Chr4	13640707	.	A	G	2036.77	PASS	.	.
Chr4	13640708	.	T	A	2036.77	PASS	.	.
Chr4	13640759	.	A	G	2639.77	PASS	.	.
Chr4	13640807	.	A	C	4818.77	PASS	.	.
Chr4	13640824	.	A	G	4643.77	PASS	.	.
Chr4	13640851	.	T	C	4651.77	PASS	.	.
Chr4	13640867	.	A	T	5076.77	PASS	.	.
Chr4	13640879	.	A	G	4866.77	PASS	.	.
Chr4	13640893	.	C	T	4730.77	PASS	.	.
Chr4	13641118	.	A	G	3220.76	PASS	.	.
Chr4	13643196	.	A	G	4248.77	PASS	.	.
Chr4	13643935	.	G	A	2703.77	PASS	.	.
Chr4	13646255	.	C	T	3233.06	PASS	.	.
Chr4	13646386	.	T	G	3602.77	PASS	.	.
Chr4	13646813	.	T	A	4545.77	PASS	.	.
Chr4	13646821	.	A	T	4318.77	PASS	.	.
Chr4	13647030	.	A	G	5020.77	PASS	.	.
Chr4	13647037	.	T	C	4976.77	PASS	.	.
Chr4	13647462	.	T	G	3350.77	PASS	.	.
Chr4	13648578	.	T	G	3873.77	PASS	.	.
Chr4	13648714	.	G	C	3975.77	PASS	.	.
Chr4	13648780	.	G	A	4126.77	PASS	.	.
Chr4	13649431	.	C	T	3138.77	PASS	.	.
Chr4	13649855	.	T	G	3405.77	PASS	.	.
Chr4	13651179	.	A	T	2784.77	PASS	.	.
Chr4	13651560	.	A	C	3106.77	PASS	.	.
Chr4	13651987	.	T	A	3767.77	PASS	.	.
Chr4	13653449	.	T	A	3210.76	PASS	.	.
Chr4	13654507	.	T	C	2981.77	PASS	.	.
Chr4	13656758	.	C	T	4738.77	PASS	.	.
Chr4	13656775	.	G	T	4963.77	PASS	.	.
Chr4	13656934	.	A	G	2337.77	PASS	.	.
Chr4	13656966	.	T	C	3657.77	PASS	.	.
Chr4	13656988	.	T	C	4233.77	PASS	.	.
Chr4	13657001	.	A	G	3997.77	PASS	.	.
Chr4	13657036	.	T	C	4098.77	PASS	.	.
Chr4	13657047	.	C	T	4510.77	PASS	.	.
Chr4	13657061	.	C	T	4921.77	PASS	.	.
Chr4	13657081	.	T	C	4651.77	PASS	.	.
Chr4	13657106	.	T	A	4158.77	PASS	.	.
Chr4	13657168	.	C	T	2927.77	PASS	.	.
Chr4	13657201	.	T	C	2626.77	PASS	.	.
Chr4	13657213	.	G	T	2626.77	PASS	.	.
Chr4	13657235	.	G	A	2221.77	PASS	.	.
Chr4	13657257	.	G	A	1951.77	PASS	.	.
Chr4	13657276	.	A	G	1771.77	PASS	.	.
Chr4	13657286	.	A	G	1807.77	PASS	.	.
Chr4	13657317	.	C	A	1787.77	PASS	.	.
Chr4	13657323	.	A	T	1807.77	PASS	.	.
Chr4	13657326	.	T	C	1794.77	PASS	.	.
Chr4	13657362	.	T	C	1175.77	PASS	.	.
Chr4	13657391	.	A	G	1915.77	PASS	.	.
Chr4	13657402	.	A	G	1920.77	PASS	.	.
Chr4	13657414	.	A	G	1777.77	PASS	.	.
Chr4	13657453	.	T	C	1996.77	PASS	.	.
Chr4	13657471	.	C	T	2117.77	PASS	.	.
Chr4	13657499	.	T	C	1383.77	PASS	.	.
Chr4	13657675	.	C	T	2311.77	PASS	.	.
Chr4	13657734	.	T	C	1819.77	PASS	.	.
Chr4	13657769	.	G	A	2318.77	PASS	.	.
Chr4	13657821	.	C	G	4468.77	PASS	.	.
Chr4	13657833	.	C	T	4530.77	PASS	.	.
Chr4	13658267	.	T	C	4223.77	PASS	.	.
Chr4	13658622	.	C	A	3204.83	PASS	.	.
Chr4	13658780	.	G	A	3389.77	PASS	.	.
Chr4	13659045	.	A	G	3632.77	PASS	.	.
Chr4	13659163	.	T	C	3074.77	PASS	.	.
Chr4	13659773	.	G	A	4037.77	PASS	.	.
Chr4	13660616	.	C	T	3650.77	PASS	.	.
Chr4	13661011	.	T	C	4154.77	PASS	.	.
Chr4	13661045	.	T	A	3981.77	PASS	.	.
Chr4	13661113	.	A	T	3543.77	PASS	.	.
Chr4	13661149	.	T	A	3282.77	PASS	.	.
Chr4	13661349	.	A	G	2868.77	PASS	.	.
Chr4	13662547	.	C	A	4690.77	PASS	.	.
Chr4	13662620	.	C	A	3975.77	PASS	.	.
Chr4	13663216	.	C	T	3189.78	PASS	.	.
Chr4	13663470	.	G	A	5740.77	PASS	.	.
Chr4	13663485	.	A	C	5910.77	PASS	.	.
Chr4	13663492	.	A	C	5713.77	PASS	.	.
Chr4	13663493	.	C	G	5712.77	PASS	.	.
Chr4	13663560	.	G	T	5140.77	PASS	.	.
Chr4	13663583	.	A	T	4857.77	PASS	.	.
Chr4	13664168	.	C	G	2030.77	PASS	.	.
Chr4	13664854	.	T	C	2800.77	PASS	.	.
Chr4	13665396	.	G	A	2964.77	PASS	.	.
Chr4	13667273	.	C	A	2989.77	PASS	.	.
Chr4	13668062	.	A	C	3172.77	PASS	.	.
Chr4	13670850	.	T	C	2970.77	PASS	.	.
Chr4	13672140	.	A	T	3328.77	PASS	.	.
Chr4	13672235	.	A	C	3849.77	PASS	.	.
Chr4	13672734	.	G	C	3165.77	PASS	.	.
Chr4	13674625	.	T	C	3844.77	PASS	.	.
Chr4	13674650	.	G	T	3798.77	PASS	.	.
Chr4	13675184	.	C	A	3655.77	PASS	.	.
Chr4	13676843	.	T	A	2906.77	PASS	.	.
Chr4	13676909	.	G	A	2920.77	PASS	.	.
Chr4	13679034	.	G	C	4242.77	PASS	.	.
Chr4	13680538	.	A	G	1511.77	PASS	.	.
Chr4	13680733	.	C	T	2220.77	PASS	.	.
Chr4	13681455	.	A	T	4428.77	PASS	.	.
Chr4	13681464	.	A	G	4657.77	PASS	.	.
Chr4	13681468	.	T	A	4537.77	PASS	.	.
Chr4	13681504	.	T	C	4655.77	PASS	.	.
Chr4	13681515	.	T	C	4932.77	PASS	.	.
Chr4	13681522	.	C	G	4876.77	PASS	.	.
Chr4	13681530	.	A	G	4831.77	PASS	.	.
Chr4	13682388	.	T	G	3491.77	PASS	.	.
Chr4	13683583	.	G	T	3228.29	PASS	.	.
Chr4	13683839	.	T	C	4536.77	PASS	.	.
Chr4	13684401	.	A	G	3121.77	PASS	.	.
Chr4	13684881	.	C	G	2919.77	PASS	.	.
Chr4	13685229	.	A	T	1793.77	PASS	.	.
Chr4	13688601	.	A	G	3823.77	PASS	.	.
Chr4	13689169	.	C	T	4544.77	PASS	.	.
Chr4	13689441	.	C	A	3755.77	PASS	.	.
Chr4	13689856	.	T	C	2385.77	PASS	.	.
Chr4	13690600	.	G	T	1715.77	PASS	.	.
Chr4	13690605	.	C	A	2018.77	PASS	.	.
Chr4	13690615	.	C	T	3841.77	PASS	.	.
Chr4	13691723	.	C	T	3436.77	PASS	.	.
Chr4	13691932	.	G	A	3013.77	PASS	.	.
Chr4	13691991	.	A	G	2866.77	PASS	.	.
Chr4	13692562	.	A	G	1864.77	PASS	.	.
Chr4	13692686	.	T	A	2344.77	PASS	.	.
Chr4	13698695	.	T	C	3536.77	PASS	.	.
Chr4	13699259	.	G	A	3964.77	PASS	.	.
Chr4	13699829	.	G	A	4277.77	PASS	.	.
Chr4	13700514	.	C	T	2645.77	PASS	.	.
Chr4	13700890	.	T	A	2666.77	PASS	.	.
Chr4	13702999	.	T	G	3450.77	PASS	.	.
Chr4	13703323	.	T	C	4173.77	PASS	.	.
Chr4	13703582	.	T	G	4505.77	PASS	.	.
Chr4	13704775	.	G	T	2658.77	PASS	.	.
Chr4	13705207	.	C	T	3113.77	PASS	.	.
Chr4	13705928	.	T	C	2927.77	PASS	.	.
Chr4	13705943	.	C	T	2976.77	PASS	.	.
Chr4	13705955	.	C	A	5408.77	PASS	.	.
Chr4	13705957	.	C	T	5408.77	PASS	.	.
Chr4	13706075	.	C	T	2924.77	PASS	.	.
Chr4	13707669	.	A	T	2885.77	PASS	.	.
Chr4	13709328	.	T	C	3104.77	PASS	.	.
Chr4	13710038	.	A	T	3672.77	PASS	.	.
Chr4	13710682	.	T	C	3219.84	PASS	.	.
Chr4	13711117	.	T	C	3287.77	PASS	.	.
Chr4	13714883	.	C	T	3817.77	PASS	.	.
Chr4	13715080	.	T	G	3456.77	PASS	.	.
Chr4	13715835	.	G	A	3884.77	PASS	.	.
Chr4	13717239	.	T	C	3294.77	PASS	.	.
Chr4	13717488	.	T	A	3394.77	PASS	.	.
Chr4	13719600	.	C	G	3433.77	PASS	.	.
Chr4	13719655	.	G	T	3175.77	PASS	.	.
Chr4	13719741	.	G	A	3439.77	PASS	.	.
Chr4	13720236	.	C	A	2170.77	PASS	.	.
Chr4	13720567	.	G	A	2866.77	PASS	.	.
Chr4	13721022	.	T	A	2854.77	PASS	.	.
Chr4	13722184	.	A	C	3009.77	PASS	.	.
Chr4	13723073	.	G	C	3741.77	PASS	.	.
Chr4	13723230	.	T	C	3338.77	PASS	.	.
Chr4	13726411	.	A	G	2940.77	PASS	.	.
Chr4	13727535	.	G	T	6085.77	PASS	.	.
Chr4	13727554	.	A	T	6117.77	PASS	.	.
Chr4	13728406	.	A	T	3445.77	PASS	.	.
Chr4	13728618	.	C	G	3778.77	PASS	.	.
Chr4	13729163	.	A	G	2215.77	PASS	.	.
Chr4	13729425	.	T	A	3165.77	PASS	.	.
Chr4	13729921	.	G	T	3668.77	PASS	.	.
Chr4	13730446	.	G	C	4023.77	PASS	.	.
Chr4	13730770	.	A	C	4151.77	PASS	.	.
Chr4	13730816	.	A	T	4488.77	PASS	.	.
Chr4	13730990	.	T	C	4154.77	PASS	.	.
Chr4	13731401	.	A	T	3536.77	PASS	.	.
Chr4	13731700	.	T	C	3298.77	PASS	.	.
Chr4	13731820	.	G	T	3253.77	PASS	.	.
Chr4	13731915	.	A	C	3269.77	PASS	.	.
Chr4	13731943	.	G	A	4782.77	PASS	.	.
Chr4	13731951	.	G	A	4692.77	PASS	.	.
Chr4	13732038	.	T	C	2587.77	PASS	.	.
Chr4	13732090	.	T	A	3133.77	PASS	.	.
Chr4	13732315	.	G	T	3900.77	PASS	.	.
Chr4	13732398	.	A	T	3722.77	PASS	.	.
Chr4	13733468	.	G	C	3111.77	PASS	.	.
Chr4	13733504	.	C	A	2879.77	PASS	.	.
Chr4	13734185	.	G	T	2610.77	PASS	.	.
Chr4	13735629	.	C	T	3448.77	PASS	.	.
Chr4	13735852	.	T	A	2736.77	PASS	.	.
Chr4	13735984	.	C	A	2855.77	PASS	.	.
Chr4	13736508	.	A	T	4448.77	PASS	.	.
Chr4	13737039	.	A	G	2340.77	PASS	.	.
Chr4	13737062	.	A	C	2105.77	PASS	.	.
Chr4	13737113	.	C	T	2529.77	PASS	.	.
Chr4	13737728	.	T	C	3892.77	PASS	.	.
Chr4	13737985	.	A	C	3538.77	PASS	.	.
Chr4	13738148	.	A	G	3357.77	PASS	.	.
Chr4	13738530	.	C	G	2969.77	PASS	.	.
Chr4	13738758	.	A	T	3021.77	PASS	.	.
Chr4	13738789	.	T	C	2720.77	PASS	.	.
Chr4	13739118	.	A	G	3118.77	PASS	.	.
Chr4	13739816	.	C	T	3607.77	PASS	.	.
Chr4	13739910	.	A	C	2436.77	PASS	.	.
Chr4	13740117	.	T	C	2858.77	PASS	.	.
Chr4	13740177	.	C	A	3421.77	PASS	.	.
Chr4	13742088	.	A	T	4744.77	PASS	.	.
Chr4	13742092	.	T	G	4768.77	PASS	.	.
Chr4	13742164	.	T	A	2815.77	PASS	.	.
Chr4	13742414	.	C	T	2881.77	PASS	.	.
Chr4	13742442	.	C	T	4838.77	PASS	.	.
Chr4	13742456	.	C	T	5127.77	PASS	.	.
Chr4	13742473	.	A	G	4664.77	PASS	.	.
Chr4	13742531	.	A	G	2936.77	PASS	.	.
Chr4	13742567	.	G	A	3184.79	PASS	.	.
Chr4	13742603	.	A	T	5100.77	PASS	.	.
Chr4	13742625	.	C	T	5121.77	PASS	.	.
Chr4	13742915	.	A	T	4790.77	PASS	.	.
Chr4	13743004	.	T	C	2710.77	PASS	.	.
Chr4	13743357	.	A	G	5023.77	PASS	.	.
Chr4	13743373	.	T	A	5212.77	PASS	.	.
Chr4	13743500	.	A	G	2995.77	PASS	.	.
Chr4	13747959	.	G	C	2781.77	PASS	.	.
Chr4	13748407	.	G	C	2909.77	PASS	.	.
Chr4	13749058	.	G	A	2229.77	PASS	.	.
Chr4	13749087	.	G	A	1871.77	PASS	.	.
Chr4	13749167	.	C	G	3112.77	PASS	.	.
Chr4	13749280	.	A	C	2924.77	PASS	.	.
Chr4	13749409	.	G	A	3521.77	PASS	.	.
Chr4	13749467	.	C	A	3638.77	PASS	.	.
Chr4	13749542	.	G	C	3440.77	PASS	.	.
Chr4	13749646	.	G	T	3045.77	PASS	.	.
Chr4	13749762	.	C	G	5728.77	PASS	.	.
Chr4	13749828	.	T	G	3425.77	PASS	.	.
Chr4	13749873	.	C	T	5149.77	PASS	.	.
Chr4	13750071	.	G	A	5729.77	PASS	.	.
Chr4	13750150	.	A	T	7139.77	PASS	.	.
Chr4	13750153	.	T	A	7166.77	PASS	.	.
Chr4	13750250	.	G	A	4193.77	PASS	.	.
Chr4	13750350	.	T	C	7542.77	PASS	.	.
Chr4	13750351	.	C	T	7542.77	PASS	.	.
Chr4	13750384	.	C	T	4520.77	PASS	.	.
Chr4	13750521	.	C	A	3304.77	PASS	.	.
Chr4	13751179	.	G	T	1427.77	PASS	.	.
Chr4	13751540	.	T	G	4593.77	PASS	.	.
Chr4	13751546	.	T	A	4589.77	PASS	.	.
Chr4	13751548	.	G	A	4561.77	PASS	.	.
Chr4	13751679	.	G	A	2158.77	PASS	.	.
Chr4	13751791	.	G	T	2634.77	PASS	.	.
Chr4	13751846	.	C	T	4831.77	PASS	.	.
Chr4	13751922	.	A	T	5259.77	PASS	.	.
Chr4	13751975	.	T	C	3245.77	PASS	.	.
Chr4	13752044	.	A	T	2778.77	PASS	.	.
Chr4	13752102	.	A	G	4890.77	PASS	.	.
Chr4	13752168	.	G	A	5637.77	PASS	.	.
Chr4	13752177	.	G	T	5900.77	PASS	.	.
Chr4	13752253	.	G	T	6339.77	PASS	.	.
Chr4	13752269	.	G	T	6252.77	PASS	.	.
Chr4	13752297	.	G	C	5682.77	PASS	.	.
Chr4	13752314	.	A	G	5532.77	PASS	.	.
Chr4	13752401	.	A	C	2939.77	PASS	.	.
Chr4	13752416	.	A	C	4630.77	PASS	.	.
Chr4	13752444	.	A	T	2863.77	PASS	.	.
Chr4	13752794	.	A	C	3165.77	PASS	.	.
Chr4	13752837	.	C	G	5308.77	PASS	.	.
Chr4	13752845	.	A	G	5599.77	PASS	.	.
Chr4	13752859	.	C	A	5212.77	PASS	.	.
Chr4	13752861	.	T	A	5076.77	PASS	.	.
Chr4	13752946	.	G	A	3152.77	PASS	.	.
Chr4	13753070	.	T	C	3217.75	PASS	.	.
Chr4	13753436	.	G	C	3107.77	PASS	.	.
Chr4	13753797	.	G	T	2959.77	PASS	.	.
Chr4	13753849	.	G	T	3374.77	PASS	.	.
Chr4	13753991	.	G	A	3017.77	PASS	.	.
Chr4	13754025	.	C	T	3127.77	PASS	.	.
Chr4	13754068	.	C	G	3008.77	PASS	.	.
Chr4	13754391	.	A	G	2200.77	PASS	.	.
Chr4	13754490	.	T	C	2056.77	PASS	.	.
Chr4	13754516	.	A	T	1920.77	PASS	.	.
Chr4	13754544	.	A	G	3478.77	PASS	.	.
Chr4	13754553	.	G	A	3571.77	PASS	.	.
Chr4	13754571	.	G	A	3481.77	PASS	.	.
Chr4	13754586	.	A	G	3469.77	PASS	.	.
Chr4	13754779	.	G	T	4167.77	PASS	.	.
Chr4	13754866	.	A	T	3664.77	PASS	.	.
Chr4	13754876	.	A	G	3773.77	PASS	.	.
Chr4	13754907	.	A	G	2610.77	PASS	.	.
Chr4	13754957	.	T	A	4544.77	PASS	.	.
Chr4	13755142	.	T	C	3969.77	PASS	.	.
Chr4	13755228	.	C	T	3095.77	PASS	.	.
Chr4	13755271	.	T	C	5386.77	PASS	.	.
Chr4	13755275	.	G	T	5471.77	PASS	.	.
Chr4	13755296	.	A	G	5410.77	PASS	.	.
Chr4	13755298	.	C	T	5461.77	PASS	.	.
Chr4	13755312	.	T	G	5461.77	PASS	.	.
Chr4	13755313	.	A	G	5371.77	PASS	.	.
Chr4	13755418	.	A	C	3424.77	PASS	.	.
Chr4	13755519	.	T	C	2991.77	PASS	.	.
Chr4	13756165	.	T	C	4172.77	PASS	.	.
Chr4	13756226	.	T	C	7443.77	PASS	.	.
Chr4	13756670	.	G	A	2972.77	PASS	.	.
Chr4	13758211	.	T	C	2939.77	PASS	.	.
Chr4	13758868	.	G	A	3974.77	PASS	.	.
Chr4	13759962	.	G	C	5577.77	PASS	.	.
Chr4	13760362	.	G	A	759.77	PASS	.	.
Chr4	13760399	.	T	C	833.77	PASS	.	.
Chr4	13760468	.	G	A	801.77	PASS	.	.
Chr4	13760477	.	T	C	775.77	PASS	.	.
Chr4	13760479	.	A	T	747.77	PASS	.	.
Chr4	13760494	.	G	T	591.77	PASS	.	.
Chr4	13760514	.	T	C	456.77	PASS	.	.
Chr4	13760527	.	C	G	495.77	PASS	.	.
Chr4	13760597	.	T	G	167.77	PASS	.	.
Chr4	13760693	.	C	T	329.77	PASS	.	.
Chr4	13760750	.	C	A	211.77	PASS	.	.
Chr4	13760900	.	A	C	2956.77	PASS	.	.
Chr4	13761742	.	A	G	2578.77	PASS	.	.
Chr4	13761837	.	T	C	2441.77	PASS	.	.
Chr4	13762023	.	A	G	6202.77	PASS	.	.
Chr4	13762041	.	C	T	6139.77	PASS	.	.
Chr4	13762115	.	A	C	6272.77	PASS	.	.
Chr4	13762117	.	A	T	6272.77	PASS	.	.
Chr4	13762156	.	G	A	5447.77	PASS	.	.
Chr4	13762175	.	T	A	5614.77	PASS	.	.
Chr4	13762192	.	A	G	5463.77	PASS	.	.
Chr4	13762361	.	T	G	3377.77	PASS	.	.
Chr4	13762639	.	G	T	3005.77	PASS	.	.
Chr4	13762773	.	A	G	5813.77	PASS	.	.
Chr4	13762778	.	A	C	5760.77	PASS	.	.
Chr4	13762933	.	T	A	3426.77	PASS	.	.
Chr4	13762968	.	A	C	6298.77	PASS	.	.
Chr4	13762972	.	T	C	6325.77	PASS	.	.
Chr4	13762989	.	T	C	3942.77	PASS	.	.
Chr4	13763022	.	G	A	3754.77	PASS	.	.
Chr4	13763096	.	C	A	6450.77	PASS	.	.
Chr4	13763098	.	A	T	6450.77	PASS	.	.
Chr4	13763111	.	T	G	3871.77	PASS	.	.
Chr4	13763195	.	A	G	5783.77	PASS	.	.
Chr4	13763198	.	A	G	5783.77	PASS	.	.
Chr4	13763309	.	G	C	4396.77	PASS	.	.
Chr4	13763575	.	T	G	3314.77	PASS	.	.
Chr4	13763667	.	G	T	3057.77	PASS	.	.
Chr4	13763743	.	C	G	2867.77	PASS	.	.
Chr4	13763818	.	C	T	3391.77	PASS	.	.
Chr4	13763831	.	G	A	3283.77	PASS	.	.
Chr4	13763899	.	G	A	1326.77	PASS	.	.
Chr4	13763912	.	C	G	1096.77	PASS	.	.
Chr4	13763918	.	T	C	1186.77	PASS	.	.
Chr4	13763936	.	T	C	1306.77	PASS	.	.
Chr4	13763939	.	T	C	1286.77	PASS	.	.
Chr4	13764005	.	G	A	2519.77	PASS	.	.
Chr4	13764014	.	T	C	2836.77	PASS	.	.
Chr4	13764016	.	A	T	2836.77	PASS	.	.
Chr4	13764065	.	G	T	2317.77	PASS	.	.
Chr4	13764082	.	G	T	2522.77	PASS	.	.
Chr4	13764086	.	T	C	2491.77	PASS	.	.
Chr4	13764229	.	G	A	1873.77	PASS	.	.
Chr4	13764287	.	C	A	2034.77	PASS	.	.
Chr4	13764436	.	T	C	2811.77	PASS	.	.
Chr4	13764454	.	G	A	2910.77	PASS	.	.
Chr4	13764505	.	A	G	2935.77	PASS	.	.
Chr4	13764524	.	C	A	2816.77	PASS	.	.
Chr4	13764566	.	C	A	2333.77	PASS	.	.
Chr4	13764750	.	A	G	2246.77	PASS	.	.
Chr4	13764889	.	A	C	2839.77	PASS	.	.
Chr4	13764911	.	G	T	2664.77	PASS	.	.
Chr4	13765027	.	A	T	2551.77	PASS	.	.
Chr4	13765082	.	T	G	2697.77	PASS	.	.
Chr4	13765155	.	G	A	2917.77	PASS	.	.
Chr4	13765166	.	A	C	2962.77	PASS	.	.
Chr4	13765217	.	C	T	3030.77	PASS	.	.
Chr4	13765234	.	G	A	3013.77	PASS	.	.
Chr4	13765268	.	G	C	2855.77	PASS	.	.
Chr4	13765429	.	G	A	3378.77	PASS	.	.
Chr4	13765466	.	T	C	3334.77	PASS	.	.
Chr4	13765478	.	C	A	5315.77	PASS	.	.
Chr4	13765518	.	T	G	3124.77	PASS	.	.
Chr4	13765550	.	T	A	5075.77	PASS	.	.
Chr4	13765558	.	C	A	5172.77	PASS	.	.
Chr4	13765764	.	C	T	2983.77	PASS	.	.
Chr4	13765820	.	A	C	2921.77	PASS	.	.
Chr4	13765865	.	A	C	2471.77	PASS	.	.
Chr4	13765916	.	T	C	2171.77	PASS	.	.
Chr4	13765949	.	A	G	2048.77	PASS	.	.
Chr4	13766163	.	T	A	2373.77	PASS	.	.
Chr4	13766298	.	G	T	2457.77	PASS	.	.
Chr4	13766339	.	C	A	2279.77	PASS	.	.
Chr4	13766369	.	A	C	2087.77	PASS	.	.
Chr4	13766740	.	G	A	3281.77	PASS	.	.
Chr4	13766803	.	A	G	3244.77	PASS	.	.
Chr4	13766881	.	T	C	3123.77	PASS	.	.
Chr4	13767006	.	T	C	3108.77	PASS	.	.
Chr4	13767285	.	A	C	5137.77	PASS	.	.
Chr4	13767286	.	A	C	5165.77	PASS	.	.
Chr4	13767288	.	A	G	5165.77	PASS	.	.
Chr4	13767308	.	A	T	3373.77	PASS	.	.
Chr4	13767330	.	C	T	3321.77	PASS	.	.
Chr4	13767344	.	A	T	3385.77	PASS	.	.
Chr4	13767468	.	G	C	5082.77	PASS	.	.
Chr4	13767478	.	A	C	5032.77	PASS	.	.
Chr4	13767494	.	C	T	3138.77	PASS	.	.
Chr4	13767657	.	C	A	3159.77	PASS	.	.
Chr4	13767877	.	C	T	3710.77	PASS	.	.
Chr4	13767891	.	C	T	6153.77	PASS	.	.
Chr4	13767899	.	A	G	6173.77	PASS	.	.
Chr4	13768103	.	C	T	3394.77	PASS	.	.
Chr4	13768406	.	C	A	3468.77	PASS	.	.
Chr4	13768541	.	A	T	3497.77	PASS	.	.
Chr4	13769058	.	C	A	4550.77	PASS	.	.
Chr4	13769077	.	T	A	4505.77	PASS	.	.
Chr4	13769119	.	T	A	4301.77	PASS	.	.
Chr4	13769179	.	A	T	2299.77	PASS	.	.
Chr4	13769826	.	G	T	2755.77	PASS	.	.
Chr4	13769882	.	A	T	4468.77	PASS	.	.
Chr4	13769992	.	A	C	953.77	PASS	.	.
Chr4	13770053	.	A	T	821.80	PASS	.	.
Chr4	13770056	.	T	G	866.78	PASS	.	.
Chr4	13770536	.	G	T	4258.77	PASS	.	.
Chr4	13770659	.	G	C	4452.77	PASS	.	.
Chr4	13770665	.	A	G	4390.77	PASS	.	.
Chr4	13770735	.	C	G	4112.77	PASS	.	.
Chr4	13770800	.	G	C	2617.77	PASS	.	.
Chr4	13770978	.	C	A	2685.77	PASS	.	.
Chr4	13774666	.	T	C	2974.77	PASS	.	.
Chr4	13775563	.	G	C	3437.77	PASS	.	.
Chr4	13776687	.	A	T	4154.77	PASS	.	.
Chr4	13776713	.	A	G	7074.77	PASS	.	.
Chr4	13776716	.	T	C	7083.77	PASS	.	.
Chr4	13776755	.	C	G	6964.77	PASS	.	.
Chr4	13776757	.	T	C	6964.77	PASS	.	.
Chr4	13781746	.	G	T	3082.77	PASS	.	.
Chr4	13782139	.	A	T	2841.77	PASS	.	.
Chr4	13782828	.	C	T	2509.77	PASS	.	.
Chr4	13783401	.	G	C	3494.77	PASS	.	.
Chr4	13784085	.	G	A	2821.77	PASS	.	.
Chr4	13784175	.	G	T	1990.77	PASS	.	.
Chr4	13784176	.	A	T	4661.77	PASS	.	.
Chr4	13784255	.	C	A	3261.77	PASS	.	.
Chr4	13784434	.	T	C	3342.77	PASS	.	.
Chr4	13785118	.	A	C	2174.77	PASS	.	.
Chr4	13785405	.	A	T	4085.77	PASS	.	.
Chr4	13785606	.	A	T	2067.77	PASS	.	.
Chr4	13786546	.	T	G	3640.77	PASS	.	.
Chr4	13786659	.	G	A	4349.77	PASS	.	.
Chr4	13786838	.	A	C	3955.77	PASS	.	.
Chr4	13787073	.	G	A	3322.77	PASS	.	.
Chr4	13787548	.	C	T	2746.77	PASS	.	.
Chr4	13787831	.	A	G	3157.77	PASS	.	.
Chr4	13788590	.	T	A	6120.77	PASS	.	.
Chr4	13788604	.	T	C	6255.77	PASS	.	.
Chr4	13790123	.	A	G	4255.77	PASS	.	.
Chr4	13790674	.	G	A	2857.77	PASS	.	.
Chr4	13791763	.	A	T	3901.77	PASS	.	.
Chr4	13791765	.	A	T	3901.77	PASS	.	.
Chr4	13792747	.	A	G	3451.77	PASS	.	.
Chr4	13793643	.	G	A	3558.77	PASS	.	.
Chr4	13794623	.	A	T	2999.77	PASS	.	.
Chr4	13797239	.	C	T	2150.77	PASS	.	.
Chr4	13797667	.	T	C	3299.77	PASS	.	.
Chr4	13797794	.	T	C	3674.77	PASS	.	.
Chr4	13797954	.	A	T	3260.77	PASS	.	.
Chr4	13797986	.	A	C	3518.77	PASS	.	.
Chr4	13798168	.	A	G	3141.77	PASS	.	.
Chr4	13798244	.	T	C	5204.77	PASS	.	.
Chr4	13798250	.	T	G	5375.77	PASS	.	.
Chr4	13798251	.	A	C	5334.77	PASS	.	.
Chr4	13798280	.	A	C	5246.77	PASS	.	.
Chr4	13798283	.	A	T	5291.77	PASS	.	.
Chr4	13798286	.	G	T	5326.77	PASS	.	.
Chr4	13798287	.	C	A	5333.77	PASS	.	.
Chr4	13798288	.	C	A	5198.77	PASS	.	.
Chr4	13798298	.	C	A	2595.77	PASS	.	.
Chr4	13798466	.	A	G	3128.77	PASS	.	.
Chr4	13799778	.	C	A	3362.77	PASS	.	.
Chr4	13799871	.	T	C	3361.77	PASS	.	.
Chr4	13799933	.	T	C	3455.77	PASS	.	.
Chr4	13800153	.	C	A	3168.77	PASS	.	.
Chr4	13800414	.	A	G	3020.77	PASS	.	.
Chr4	13801740	.	T	A	3037.77	PASS	.	.
Chr4	13801968	.	C	T	3044.77	PASS	.	.
Chr4	13802108	.	T	A	3497.77	PASS	.	.
Chr4	13802626	.	C	A	2932.77	PASS	.	.
Chr4	13802667	.	A	C	3119.77	PASS	.	.
Chr4	13802699	.	G	A	4453.77	PASS	.	.
Chr4	13803085	.	T	G	2159.77	PASS	.	.
Chr4	13803128	.	G	T	3546.77	PASS	.	.
Chr4	13803188	.	A	G	1577.77	PASS	.	.
Chr4	13803195	.	T	C	1512.77	PASS	.	.
Chr4	13803205	.	T	G	1320.77	PASS	.	.
Chr4	13803547	.	A	G	5620.77	PASS	.	.
Chr4	13803566	.	A	T	6350.77	PASS	.	.
Chr4	13803579	.	A	G	5866.77	PASS	.	.
Chr4	13803580	.	C	A	5821.77	PASS	.	.
Chr4	13803585	.	C	A	5667.77	PASS	.	.
Chr4	13803617	.	A	C	3155.77	PASS	.	.
Chr4	13803714	.	C	T	4373.77	PASS	.	.
Chr4	13803735	.	A	G	4703.77	PASS	.	.
Chr4	13803739	.	T	C	4651.77	PASS	.	.
Chr4	13803741	.	T	C	4741.77	PASS	.	.
Chr4	13803752	.	T	C	4741.77	PASS	.	.
Chr4	13803762	.	A	C	4786.77	PASS	.	.
Chr4	13803781	.	A	G	4516.77	PASS	.	.
Chr4	13803867	.	A	G	2631.77	PASS	.	.
Chr4	13804003	.	C	T	3863.77	PASS	.	.
Chr4	13804022	.	G	T	4368.77	PASS	.	.
Chr4	13804034	.	T	G	4429.77	PASS	.	.
Chr4	13804045	.	A	G	4331.77	PASS	.	.
Chr4	13804115	.	A	G	4511.77	PASS	.	.
Chr4	13804119	.	C	T	4558.77	PASS	.	.
Chr4	13804125	.	T	A	4624.77	PASS	.	.
Chr4	13804141	.	C	T	4309.77	PASS	.	.
Chr4	13804260	.	T	A	2890.77	PASS	.	.
Chr4	13804290	.	G	A	3002.77	PASS	.	.
Chr4	13804331	.	T	C	4405.77	PASS	.	.
Chr4	13804334	.	T	A	4354.77	PASS	.	.
Chr4	13804350	.	G	T	2186.77	PASS	.	.
Chr4	13804373	.	C	A	1650.77	PASS	.	.
Chr4	13804863	.	G	T	5433.77	PASS	.	.
Chr4	13804885	.	G	A	5409.77	PASS	.	.
Chr4	13804887	.	A	T	5364.77	PASS	.	.
Chr4	13804932	.	C	T	5718.77	PASS	.	.
Chr4	13804959	.	C	A	5469.77	PASS	.	.
Chr4	13804962	.	A	C	5289.77	PASS	.	.
Chr4	13805067	.	A	T	5097.77	PASS	.	.
Chr4	13805090	.	T	A	4779.77	PASS	.	.
Chr4	13805131	.	T	C	2691.77	PASS	.	.
Chr4	13805214	.	A	G	3035.77	PASS	.	.
Chr4	13805363	.	A	G	3317.77	PASS	.	.
Chr4	13805393	.	A	T	3488.77	PASS	.	.
Chr4	13805440	.	A	T	5761.77	PASS	.	.
Chr4	13805443	.	T	A	5709.77	PASS	.	.
Chr4	13805484	.	C	T	3339.77	PASS	.	.
Chr4	13805533	.	C	G	3510.77	PASS	.	.
Chr4	13805649	.	A	G	3204.83	PASS	.	.
Chr4	13805707	.	A	G	3432.77	PASS	.	.
Chr4	13805739	.	T	A	5822.77	PASS	.	.
Chr4	13805747	.	C	A	5774.77	PASS	.	.
Chr4	13805772	.	A	C	2982.77	PASS	.	.
Chr4	13805819	.	G	T	5027.77	PASS	.	.
Chr4	13805825	.	C	T	5129.77	PASS	.	.
Chr4	13805851	.	C	G	3264.77	PASS	.	.
Chr4	13805874	.	C	A	3435.77	PASS	.	.
Chr4	13805889	.	A	T	5754.77	PASS	.	.
Chr4	13805896	.	C	T	5970.77	PASS	.	.
Chr4	13805908	.	A	C	6105.77	PASS	.	.
Chr4	13805922	.	A	C	6044.77	PASS	.	.
Chr4	13805923	.	G	A	6044.77	PASS	.	.
Chr4	13805932	.	G	T	6137.77	PASS	.	.
Chr4	13805949	.	A	T	6524.77	PASS	.	.
Chr4	13805950	.	A	T	6524.77	PASS	.	.
Chr4	13805957	.	T	A	6555.77	PASS	.	.
Chr4	13805991	.	T	C	3765.77	PASS	.	.
Chr4	13806051	.	A	T	3579.77	PASS	.	.
Chr4	13806168	.	C	T	5369.77	PASS	.	.
Chr4	13806189	.	T	A	4902.77	PASS	.	.
Chr4	13806215	.	A	C	5654.77	PASS	.	.
Chr4	13806224	.	A	G	5945.77	PASS	.	.
Chr4	13806227	.	A	G	5834.77	PASS	.	.
Chr4	13806262	.	G	A	3418.77	PASS	.	.
Chr4	13806343	.	G	T	3187.75	PASS	.	.
Chr4	13806355	.	C	G	5784.77	PASS	.	.
Chr4	13806364	.	A	T	5872.77	PASS	.	.
Chr4	13806395	.	T	A	5672.77	PASS	.	.
Chr4	13806475	.	T	C	4969.77	PASS	.	.
Chr4	13806478	.	C	T	4957.77	PASS	.	.
Chr4	13806489	.	T	A	3259.77	PASS	.	.
Chr4	13806530	.	A	G	5711.77	PASS	.	.
Chr4	13806534	.	G	T	5738.77	PASS	.	.
Chr4	13806550	.	C	A	5930.77	PASS	.	.
Chr4	13806554	.	C	T	6012.77	PASS	.	.
Chr4	13806565	.	A	T	3855.77	PASS	.	.
Chr4	13806670	.	G	A	6451.77	PASS	.	.
Chr4	13806690	.	G	A	6037.77	PASS	.	.
Chr4	13806818	.	T	C	6003.77	PASS	.	.
Chr4	13806821	.	A	G	6030.77	PASS	.	.
Chr4	13806835	.	G	C	6189.77	PASS	.	.
Chr4	13806972	.	T	G	4017.77	PASS	.	.
Chr4	13806989	.	G	A	3990.77	PASS	.	.
Chr4	13807008	.	G	C	6140.77	PASS	.	.
Chr4	13807012	.	T	G	6138.77	PASS	.	.
Chr4	13807154	.	A	T	6175.77	PASS	.	.
Chr4	13807155	.	A	G	6175.77	PASS	.	.
Chr4	13807156	.	A	G	6175.77	PASS	.	.
Chr4	13807167	.	A	T	3723.77	PASS	.	.
Chr4	13807271	.	G	A	3215.74	PASS	.	.
Chr4	13807323	.	A	G	3025.77	PASS	.	.
Chr4	13807378	.	A	G	3298.77	PASS	.	.
Chr4	13807452	.	C	A	3400.77	PASS	.	.
Chr4	13807463	.	T	A	3438.77	PASS	.	.
Chr4	13807482	.	C	A	5953.77	PASS	.	.
Chr4	13807486	.	G	T	5963.77	PASS	.	.
Chr4	13807489	.	A	G	5841.77	PASS	.	.
Chr4	13807585	.	C	T	5394.77	PASS	.	.
Chr4	13807595	.	C	T	5441.77	PASS	.	.
Chr4	13807597	.	A	T	5385.77	PASS	.	.
Chr4	13808279	.	T	A	4766.77	PASS	.	.
Chr4	13808304	.	G	A	5150.77	PASS	.	.
Chr4	13808713	.	A	G	3349.77	PASS	.	.
Chr4	13810336	.	T	A	3451.77	PASS	.	.
Chr4	13810404	.	A	T	3697.77	PASS	.	.
Chr4	13810645	.	C	T	3515.77	PASS	.	.
Chr4	13810977	.	C	A	3695.77	PASS	.	.
Chr4	13812228	.	T	G	5216.77	PASS	.	.
Chr4	13812229	.	G	T	5216.77	PASS	.	.
Chr4	13812557	.	C	T	4439.77	PASS	.	.
Chr4	13812832	.	A	G	3238.77	PASS	.	.
Chr4	13813035	.	C	T	2132.77	PASS	.	.
Chr4	13813426	.	C	G	3021.77	PASS	.	.
Chr4	13813690	.	A	T	2675.77	PASS	.	.
Chr4	13813890	.	C	A	3204.83	PASS	.	.
Chr4	13814002	.	A	G	3576.77	PASS	.	.
Chr4	13814064	.	A	T	3178.77	PASS	.	.
Chr4	13814684	.	G	T	5148.77	PASS	.	.
Chr4	13814814	.	A	G	3508.77	PASS	.	.
Chr4	13815733	.	T	C	3123.77	PASS	.	.
Chr4	13816294	.	G	C	3041.77	PASS	.	.
Chr4	13816708	.	C	A	3850.77	PASS	.	.
Chr4	13816721	.	C	T	3911.77	PASS	.	.
Chr4	13818207	.	T	A	4513.77	PASS	.	.
Chr4	13818263	.	A	T	5590.77	PASS	.	.
Chr4	13818305	.	C	T	6141.77	PASS	.	.
Chr4	13818318	.	A	T	6190.77	PASS	.	.
Chr4	13818461	.	T	A	5713.77	PASS	.	.
Chr4	13818464	.	G	C	5718.77	PASS	.	.
Chr4	13818465	.	C	T	5718.77	PASS	.	.
Chr4	13818614	.	T	A	3024.77	PASS	.	.
Chr4	13819667	.	T	C	2647.77	PASS	.	.
Chr4	13820152	.	C	T	3281.77	PASS	.	.
Chr4	13820697	.	T	C	3319.77	PASS	.	.
Chr4	13822095	.	T	C	3257.77	PASS	.	.
Chr4	13823571	.	C	T	3271.77	PASS	.	.
Chr4	13826378	.	C	T	3621.77	PASS	.	.
Chr4	13828342	.	G	T	4471.77	PASS	.	.
Chr4	13828729	.	T	G	3747.77	PASS	.	.
Chr4	13828870	.	A	T	3319.77	PASS	.	.
Chr4	13829830	.	G	A	3620.77	PASS	.	.
Chr4	13830496	.	G	A	3222.65	PASS	.	.
Chr4	13830775	.	A	C	2756.77	PASS	.	.
Chr4	13830794	.	C	A	2676.77	PASS	.	.
Chr4	13830818	.	G	C	2406.77	PASS	.	.
Chr4	13830892	.	C	T	3590.77	PASS	.	.
Chr4	13830912	.	T	C	3345.77	PASS	.	.
Chr4	13830944	.	C	T	2072.77	PASS	.	.
Chr4	13830974	.	G	T	4200.77	PASS	.	.
Chr4	13831400	.	A	T	3084.77	PASS	.	.
Chr4	13832324	.	A	G	2244.77	PASS	.	.
Chr4	13832377	.	A	T	2093.77	PASS	.	.
Chr4	13832556	.	A	T	2722.77	PASS	.	.
Chr4	13834327	.	C	G	2074.77	PASS	.	.
Chr4	13834669	.	C	T	3132.77	PASS	.	.
Chr4	13834711	.	T	C	3005.77	PASS	.	.
Chr4	13836148	.	C	T	2284.77	PASS	.	.
Chr4	13836190	.	T	C	2234.77	PASS	.	.
Chr4	13836205	.	T	C	2128.77	PASS	.	.
Chr4	13836220	.	A	T	2323.77	PASS	.	.
Chr4	13837846	.	C	G	4074.77	PASS	.	.
Chr4	13839352	.	T	C	2186.77	PASS	.	.
Chr4	13839655	.	C	T	3183.76	PASS	.	.
Chr4	13839750	.	G	A	2839.77	PASS	.	.
Chr4	13839776	.	T	C	2675.77	PASS	.	.
Chr4	13842330	.	C	G	2596.77	PASS	.	.
Chr4	13843701	.	A	C	3024.77	PASS	.	.
Chr4	13843890	.	C	T	3565.77	PASS	.	.
Chr4	13844001	.	G	C	2414.77	PASS	.	.
Chr4	13845092	.	C	T	2614.77	PASS	.	.
Chr4	13846465	.	A	G	3228.29	PASS	.	.
Chr4	13847724	.	A	G	2367.77	PASS	.	.
Chr4	13847917	.	A	G	2041.77	PASS	.	.
Chr4	13848428	.	C	A	2927.77	PASS	.	.
Chr4	13850690	.	G	A	2388.77	PASS	.	.
Chr4	13851275	.	T	C	3562.77	PASS	.	.
Chr4	13851905	.	C	T	3141.77	PASS	.	.
Chr4	13852293	.	C	T	3664.77	PASS	.	.
Chr4	13852329	.	A	T	3907.77	PASS	.	.
Chr4	13853430	.	T	A	3476.77	PASS	.	.
Chr4	13854151	.	C	T	2114.77	PASS	.	.
Chr4	13854453	.	A	T	3321.77	PASS	.	.
Chr4	13855065	.	A	C	3439.77	PASS	.	.
Chr4	13855732	.	G	A	1806.77	PASS	.	.
Chr4	13856800	.	A	T	1673.77	PASS	.	.
Chr4	13856801	.	A	T	2741.77	PASS	.	.
Chr4	13857009	.	T	A	3729.77	PASS	.	.
Chr4	13857209	.	C	T	3349.77	PASS	.	.
Chr4	13857237	.	A	G	3473.77	PASS	.	.
Chr4	13857491	.	C	A	3425.77	PASS	.	.
Chr4	13857948	.	A	G	3934.77	PASS	.	.
Chr4	13858064	.	C	T	2722.77	PASS	.	.
Chr4	13859079	.	G	T	3444.77	PASS	.	.
Chr4	13859142	.	C	T	3504.77	PASS	.	.
Chr4	13859640	.	G	A	3522.77	PASS	.	.
Chr4	13860252	.	A	G	5894.77	PASS	.	.
Chr4	13860269	.	A	C	5964.77	PASS	.	.
Chr4	13860603	.	G	T	2882.77	PASS	.	.
Chr4	13860767	.	T	A	3307.77	PASS	.	.
Chr4	13861708	.	T	A	4083.77	PASS	.	.
Chr4	13862069	.	A	C	4132.77	PASS	.	.
Chr4	13862944	.	A	G	5845.77	PASS	.	.
Chr4	13862947	.	C	T	5845.77	PASS	.	.
Chr4	13862962	.	T	G	5624.77	PASS	.	.
Chr4	13862974	.	G	A	5217.77	PASS	.	.
Chr4	13863011	.	G	T	5112.77	PASS	.	.
Chr4	13863400	.	T	C	3467.77	PASS	.	.
Chr4	13863596	.	A	C	3018.77	PASS	.	.
Chr4	13863627	.	G	A	3270.77	PASS	.	.
Chr4	13863666	.	C	T	3470.77	PASS	.	.
Chr4	13864116	.	C	T	5693.77	PASS	.	.
Chr4	13864122	.	T	G	5795.77	PASS	.	.
Chr4	13864123	.	A	C	5795.77	PASS	.	.
Chr4	13864767	.	T	C	3730.77	PASS	.	.
Chr4	13867131	.	A	G	3624.77	PASS	.	.
Chr4	13867366	.	A	T	2297.77	PASS	.	.
Chr4	13867941	.	C	T	5688.77	PASS	.	.
Chr4	13867955	.	A	G	5859.77	PASS	.	.
Chr4	13868016	.	A	G	5803.77	PASS	.	.
Chr4	13868017	.	A	T	5830.77	PASS	.	.
Chr4	13868032	.	C	T	5612.77	PASS	.	.
Chr4	13868063	.	A	T	5417.77	PASS	.	.
Chr4	13868080	.	G	C	5829.77	PASS	.	.
Chr4	13868101	.	T	A	6541.77	PASS	.	.
Chr4	13868125	.	T	A	6091.77	PASS	.	.
Chr4	13868137	.	C	A	6361.77	PASS	.	.
Chr4	13868150	.	G	A	5821.77	PASS	.	.
Chr4	13868152	.	T	A	5776.77	PASS	.	.
Chr4	13868511	.	G	A	3593.77	PASS	.	.
Chr4	13868526	.	T	C	5874.77	PASS	.	.
Chr4	13868529	.	G	T	5990.77	PASS	.	.
Chr4	13868531	.	C	G	5982.77	PASS	.	.
Chr4	13868532	.	C	A	5937.77	PASS	.	.
Chr4	13868533	.	C	T	5892.77	PASS	.	.
Chr4	13868544	.	T	A	3193.69	PASS	.	.
Chr4	13868722	.	A	T	5318.77	PASS	.	.
Chr4	13868723	.	A	T	5318.77	PASS	.	.
Chr4	13868925	.	C	A	5078.77	PASS	.	.
Chr4	13868940	.	T	C	5795.77	PASS	.	.
Chr4	13868961	.	T	A	5416.77	PASS	.	.
Chr4	13868964	.	T	A	5281.77	PASS	.	.
Chr4	13868965	.	G	A	5236.77	PASS	.	.
Chr4	13869016	.	T	A	4408.77	PASS	.	.
Chr4	13869019	.	T	A	4433.77	PASS	.	.
Chr4	13869022	.	T	A	4381.77	PASS	.	.
Chr4	13869030	.	C	T	4291.77	PASS	.	.
Chr4	13869047	.	T	G	3976.77	PASS	.	.
Chr4	13869076	.	A	C	4272.77	PASS	.	.
Chr4	13869097	.	G	A	4414.77	PASS	.	.
Chr4	13869312	.	T	C	2239.77	PASS	.	.
Chr4	13869328	.	C	T	2812.77	PASS	.	.
Chr4	13869331	.	C	T	2761.77	PASS	.	.
Chr4	13869344	.	A	T	2941.77	PASS	.	.
Chr4	13869360	.	T	C	3526.77	PASS	.	.
Chr4	13869382	.	T	A	3665.77	PASS	.	.
Chr4	13869383	.	T	A	3620.77	PASS	.	.
Chr4	13869434	.	T	A	3472.77	PASS	.	.
Chr4	13869491	.	C	T	4336.77	PASS	.	.
Chr4	13869502	.	C	T	4516.77	PASS	.	.
Chr4	13869506	.	A	C	4426.77	PASS	.	.
Chr4	13869515	.	A	C	4246.77	PASS	.	.
Chr4	13869521	.	A	C	4246.77	PASS	.	.
Chr4	13869642	.	T	G	4258.77	PASS	.	.
Chr4	13869648	.	T	A	4431.77	PASS	.	.
Chr4	13869654	.	G	A	4212.77	PASS	.	.
Chr4	13869724	.	G	A	5844.77	PASS	.	.
Chr4	13869801	.	G	A	5526.77	PASS	.	.
Chr4	13870047	.	G	A	5746.77	PASS	.	.
Chr4	13870092	.	C	T	5911.77	PASS	.	.
Chr4	13870100	.	G	C	6020.77	PASS	.	.
Chr4	13870194	.	C	T	6174.77	PASS	.	.
Chr4	13870222	.	C	T	6290.77	PASS	.	.
Chr4	13870290	.	G	A	6554.77	PASS	.	.
Chr4	13870314	.	C	T	6614.77	PASS	.	.
Chr4	13870363	.	T	C	4179.77	PASS	.	.
Chr4	13870393	.	C	T	3966.77	PASS	.	.
Chr4	13870538	.	T	A	4433.77	PASS	.	.
Chr4	13870871	.	G	C	2086.77	PASS	.	.
Chr4	13870874	.	T	C	2221.77	PASS	.	.
Chr4	13870910	.	G	A	4113.77	PASS	.	.
Chr4	13870925	.	G	A	4334.77	PASS	.	.
Chr4	13870955	.	G	T	4927.77	PASS	.	.
Chr4	13870961	.	C	T	5088.77	PASS	.	.
Chr4	13870966	.	A	T	5131.77	PASS	.	.
Chr4	13870999	.	G	A	5712.77	PASS	.	.
Chr4	13871000	.	C	T	5712.77	PASS	.	.
Chr4	13871049	.	G	C	4982.77	PASS	.	.
Chr4	13871070	.	C	A	4703.77	PASS	.	.
Chr4	13872597	.	T	G	3913.77	PASS	.	.
Chr4	13872745	.	C	G	2964.77	PASS	.	.
Chr4	13872748	.	T	A	2937.77	PASS	.	.
Chr4	13872839	.	C	T	3388.77	PASS	.	.
Chr4	13872866	.	A	C	3585.77	PASS	.	.
Chr4	13872913	.	C	G	3287.77	PASS	.	.
Chr4	13872940	.	C	G	3216.73	PASS	.	.
Chr4	13872968	.	T	A	3633.77	PASS	.	.
Chr4	13872983	.	T	C	5674.77	PASS	.	.
Chr4	13872990	.	T	C	5647.77	PASS	.	.
Chr4	13873003	.	C	T	3473.77	PASS	.	.
Chr4	13873018	.	A	G	5763.77	PASS	.	.
Chr4	13873022	.	G	T	5708.77	PASS	.	.
Chr4	13873033	.	T	A	5294.77	PASS	.	.
Chr4	13873043	.	T	A	5107.77	PASS	.	.
Chr4	13873057	.	T	G	4779.77	PASS	.	.
Chr4	13873060	.	A	G	4726.77	PASS	.	.
Chr4	13873077	.	C	G	4526.77	PASS	.	.
Chr4	13873078	.	T	C	4661.77	PASS	.	.
Chr4	13873079	.	T	G	4706.77	PASS	.	.
Chr4	13873081	.	C	G	4679.77	PASS	.	.
Chr4	13873083	.	A	G	4589.77	PASS	.	.
Chr4	13873105	.	T	C	2686.77	PASS	.	.
Chr4	13873139	.	A	T	4523.77	PASS	.	.
Chr4	13873149	.	C	A	4414.77	PASS	.	.
Chr4	13873178	.	A	G	4394.77	PASS	.	.
Chr4	13873190	.	C	T	4659.77	PASS	.	.
Chr4	13873191	.	G	A	4661.77	PASS	.	.
Chr4	13873206	.	C	T	4359.77	PASS	.	.
Chr4	13873308	.	T	C	4973.77	PASS	.	.
Chr4	13873311	.	T	C	5000.77	PASS	.	.
Chr4	13873383	.	C	A	2986.77	PASS	.	.
Chr4	13873423	.	T	C	4984.77	PASS	.	.
Chr4	13873437	.	C	T	5158.77	PASS	.	.
Chr4	13873448	.	T	C	4921.77	PASS	.	.
Chr4	13873452	.	T	C	5086.77	PASS	.	.
Chr4	13873470	.	T	A	4684.77	PASS	.	.
Chr4	13873594	.	T	C	5383.77	PASS	.	.
Chr4	13873672	.	T	A	2813.77	PASS	.	.
Chr4	13873879	.	C	T	5803.77	PASS	.	.
Chr4	13873895	.	G	A	6264.77	PASS	.	.
Chr4	13873908	.	A	G	6229.77	PASS	.	.
Chr4	13874339	.	G	A	4249.77	PASS	.	.
Chr4	13874414	.	A	C	3622.77	PASS	.	.
Chr4	13874473	.	T	C	3736.77	PASS	.	.
Chr4	13874662	.	A	G	3338.77	PASS	.	.
Chr4	13874789	.	C	T	3090.77	PASS	.	.
Chr4	13874915	.	G	A	3109.77	PASS	.	.
Chr4	13875015	.	T	A	3566.77	PASS	.	.
Chr4	13875224	.	C	T	5666.77	PASS	.	.
Chr4	13875240	.	G	A	5985.77	PASS	.	.
Chr4	13875251	.	C	G	5985.77	PASS	.	.
Chr4	13875254	.	T	C	5833.77	PASS	.	.
Chr4	13875264	.	A	G	5581.77	PASS	.	.
Chr4	13875292	.	G	T	3204.83	PASS	.	.
Chr4	13875461	.	C	A	6074.77	PASS	.	.
Chr4	13875463	.	C	A	6119.77	PASS	.	.
Chr4	13875481	.	G	C	5776.77	PASS	.	.
Chr4	13875483	.	A	C	5776.77	PASS	.	.
Chr4	13875489	.	T	C	5843.77	PASS	.	.
Chr4	13875490	.	C	T	5798.77	PASS	.	.
Chr4	13875597	.	C	G	5813.77	PASS	.	.
Chr4	13875620	.	T	G	5811.77	PASS	.	.
Chr4	13875679	.	G	A	6204.77	PASS	.	.
Chr4	13875694	.	G	A	6116.77	PASS	.	.
Chr4	13875703	.	T	A	6023.77	PASS	.	.
Chr4	13875769	.	C	G	5356.77	PASS	.	.
Chr4	13875780	.	C	T	5445.77	PASS	.	.
Chr4	13875788	.	C	G	5461.77	PASS	.	.
Chr4	13876134	.	C	T	2456.77	PASS	.	.
Chr4	13876721	.	G	C	5238.77	PASS	.	.
Chr4	13876724	.	C	A	5283.77	PASS	.	.
Chr4	13876729	.	A	T	5281.77	PASS	.	.
Chr4	13877025	.	T	A	6330.77	PASS	.	.
Chr4	13877164	.	C	T	3741.77	PASS	.	.
Chr4	13877478	.	A	C	2981.77	PASS	.	.
Chr4	13877495	.	T	A	5135.77	PASS	.	.
Chr4	13877498	.	C	A	5160.77	PASS	.	.
Chr4	13877672	.	G	T	5371.77	PASS	.	.
Chr4	13877786	.	T	G	6004.77	PASS	.	.
Chr4	13877961	.	T	C	5511.77	PASS	.	.
Chr4	13877964	.	T	C	5665.77	PASS	.	.
Chr4	13877968	.	A	G	5371.77	PASS	.	.
Chr4	13877973	.	C	G	5506.77	PASS	.	.
Chr4	13877974	.	T	G	5506.77	PASS	.	.
Chr4	13877983	.	A	G	5461.77	PASS	.	.
Chr4	13878003	.	G	T	5596.77	PASS	.	.
Chr4	13878132	.	G	A	6307.77	PASS	.	.
Chr4	13878192	.	C	A	6357.77	PASS	.	.
Chr4	13878210	.	G	T	6102.77	PASS	.	.
Chr4	13878262	.	T	C	5549.77	PASS	.	.
Chr4	13878327	.	G	A	3212.77	PASS	.	.
Chr4	13878461	.	G	A	3251.77	PASS	.	.
Chr4	13878479	.	A	G	3475.77	PASS	.	.
Chr4	13878491	.	A	G	3388.77	PASS	.	.
Chr4	13878519	.	A	C	3228.29	PASS	.	.
Chr4	13878527	.	A	G	3153.77	PASS	.	.
Chr4	13878722	.	T	G	1259.77	PASS	.	.
Chr4	13879279	.	C	T	2127.77	PASS	.	.
Chr4	13879300	.	C	A	2457.77	PASS	.	.
Chr4	13879548	.	G	A	2949.77	PASS	.	.
Chr4	13879914	.	C	G	3454.77	PASS	.	.
Chr4	13879983	.	G	T	5740.77	PASS	.	.
Chr4	13879987	.	T	A	5703.77	PASS	.	.
Chr4	13880010	.	T	C	3242.77	PASS	.	.
Chr4	13880029	.	T	C	3130.77	PASS	.	.
Chr4	13880163	.	A	G	4343.77	PASS	.	.
Chr4	13880165	.	C	T	4343.77	PASS	.	.
Chr4	13880243	.	T	C	3330.77	PASS	.	.
Chr4	13880289	.	G	T	4825.77	PASS	.	.
Chr4	13880297	.	G	A	4920.77	PASS	.	.
Chr4	13880306	.	C	G	4842.77	PASS	.	.
Chr4	13880368	.	A	T	4537.77	PASS	.	.
Chr4	13880370	.	C	T	4627.77	PASS	.	.
Chr4	13880445	.	A	T	5235.77	PASS	.	.
Chr4	13880446	.	A	T	5235.77	PASS	.	.
Chr4	13880464	.	G	A	3181.78	PASS	.	.
Chr4	13880477	.	C	A	3494.77	PASS	.	.
Chr4	13880564	.	C	T	3245.77	PASS	.	.
Chr4	13880575	.	G	A	3042.77	PASS	.	.
Chr4	13880619	.	A	T	2903.77	PASS	.	.
Chr4	13880680	.	C	A	2477.77	PASS	.	.
Chr4	13880783	.	C	T	4831.77	PASS	.	.
Chr4	13880787	.	A	C	4853.77	PASS	.	.
Chr4	13880796	.	G	A	4601.77	PASS	.	.
Chr4	13880799	.	T	G	4606.77	PASS	.	.
Chr4	13880819	.	A	C	4516.77	PASS	.	.
Chr4	13880825	.	G	T	4471.77	PASS	.	.
Chr4	13880828	.	C	T	4561.77	PASS	.	.
Chr4	13880836	.	A	T	4336.77	PASS	.	.
Chr4	13880843	.	T	C	4381.77	PASS	.	.
Chr4	13880862	.	A	C	4246.77	PASS	.	.
Chr4	13880871	.	C	T	3931.77	PASS	.	.
Chr4	13880873	.	T	G	3931.77	PASS	.	.
Chr4	13880880	.	A	G	3796.77	PASS	.	.
Chr4	13880882	.	T	C	3841.77	PASS	.	.
Chr4	13880893	.	T	C	3841.77	PASS	.	.
Chr4	13880895	.	G	A	3841.77	PASS	.	.
Chr4	13880917	.	C	G	3751.77	PASS	.	.
Chr4	13880924	.	A	G	3661.77	PASS	.	.
Chr4	13881029	.	G	C	3944.77	PASS	.	.
Chr4	13881049	.	C	G	4018.77	PASS	.	.
Chr4	13881051	.	A	G	3976.77	PASS	.	.
Chr4	13881053	.	C	G	3886.77	PASS	.	.
Chr4	13881190	.	G	A	4388.77	PASS	.	.
Chr4	13881193	.	A	G	4478.77	PASS	.	.
Chr4	13881197	.	T	G	4426.77	PASS	.	.
Chr4	13881198	.	A	C	4426.77	PASS	.	.
Chr4	13881202	.	A	C	4561.77	PASS	.	.
Chr4	13881211	.	A	G	4516.77	PASS	.	.
Chr4	13881218	.	G	A	4741.77	PASS	.	.
Chr4	13881225	.	G	A	4651.77	PASS	.	.
Chr4	13881245	.	T	C	4595.77	PASS	.	.
Chr4	13881248	.	T	C	4577.77	PASS	.	.
Chr4	13881255	.	G	A	4491.77	PASS	.	.
Chr4	13881296	.	C	T	4501.77	PASS	.	.
Chr4	13881306	.	T	C	4565.77	PASS	.	.
Chr4	13881340	.	C	G	2841.77	PASS	.	.
Chr4	13881364	.	C	T	2494.77	PASS	.	.
Chr4	13881394	.	T	A	4127.77	PASS	.	.
Chr4	13881396	.	G	T	4262.77	PASS	.	.
Chr4	13881398	.	A	G	4326.77	PASS	.	.
Chr4	13881399	.	A	T	4326.77	PASS	.	.
Chr4	13881403	.	G	C	4363.77	PASS	.	.
Chr4	13881412	.	A	T	4056.77	PASS	.	.
Chr4	13881426	.	T	G	2298.77	PASS	.	.
Chr4	13881457	.	C	T	2686.77	PASS	.	.
Chr4	13881470	.	C	A	4909.77	PASS	.	.
Chr4	13881472	.	G	C	4909.77	PASS	.	.
Chr4	13881515	.	G	T	4654.77	PASS	.	.
Chr4	13881524	.	A	G	4607.77	PASS	.	.
Chr4	13881555	.	C	T	2697.77	PASS	.	.
Chr4	13881598	.	G	A	4424.77	PASS	.	.
Chr4	13881607	.	C	G	4462.77	PASS	.	.
Chr4	13881614	.	C	A	4381.77	PASS	.	.
Chr4	13881628	.	A	C	4696.77	PASS	.	.
Chr4	13881633	.	C	T	4921.77	PASS	.	.
Chr4	13881634	.	T	C	4966.77	PASS	.	.
Chr4	13881710	.	G	A	5336.77	PASS	.	.
Chr4	13881734	.	G	C	6088.77	PASS	.	.
Chr4	13881745	.	G	A	5895.77	PASS	.	.
Chr4	13881748	.	G	A	5952.77	PASS	.	.
Chr4	13881823	.	C	T	3200.06	PASS	.	.
Chr4	13881908	.	T	C	5107.77	PASS	.	.
Chr4	13881910	.	C	T	5197.77	PASS	.	.
Chr4	13881917	.	C	G	5281.77	PASS	.	.
Chr4	13881928	.	C	T	5596.77	PASS	.	.
Chr4	13881934	.	T	C	5506.77	PASS	.	.
Chr4	13881942	.	A	G	5416.77	PASS	.	.
Chr4	13882078	.	T	C	5748.77	PASS	.	.
Chr4	13882101	.	A	T	6189.77	PASS	.	.
Chr4	13882104	.	A	T	6163.77	PASS	.	.
Chr4	13882106	.	C	T	6080.77	PASS	.	.
Chr4	13882165	.	T	A	5563.77	PASS	.	.
Chr4	13882166	.	A	T	5563.77	PASS	.	.
Chr4	13882376	.	T	C	5526.77	PASS	.	.
Chr4	13882378	.	A	C	5616.77	PASS	.	.
Chr4	13882403	.	T	C	5363.77	PASS	.	.
Chr4	13882406	.	T	A	5273.77	PASS	.	.
Chr4	13882418	.	G	A	5086.77	PASS	.	.
Chr4	13882449	.	A	G	2659.77	PASS	.	.
Chr4	13882544	.	T	C	2964.77	PASS	.	.
Chr4	13882637	.	T	A	4900.77	PASS	.	.
Chr4	13882658	.	T	C	4951.77	PASS	.	.
Chr4	13882692	.	C	T	3557.77	PASS	.	.
Chr4	13882722	.	G	A	5237.77	PASS	.	.
Chr4	13882724	.	T	G	5237.77	PASS	.	.
Chr4	13882819	.	C	A	2872.77	PASS	.	.
Chr4	13882865	.	A	C	4473.77	PASS	.	.
Chr4	13883005	.	G	A	5384.77	PASS	.	.
Chr4	13883092	.	A	T	4935.77	PASS	.	.
Chr4	13883301	.	C	G	2921.77	PASS	.	.
Chr4	13883617	.	G	T	3238.77	PASS	.	.
Chr4	13883888	.	T	A	3075.77	PASS	.	.
Chr4	13883953	.	G	A	2880.77	PASS	.	.
Chr4	13884022	.	G	T	2592.77	PASS	.	.
Chr4	13884127	.	G	A	4601.77	PASS	.	.
Chr4	13884133	.	T	G	4625.77	PASS	.	.
Chr4	13884349	.	C	T	1923.77	PASS	.	.
Chr4	13884361	.	T	G	2138.77	PASS	.	.
Chr4	13884385	.	T	C	2294.77	PASS	.	.
Chr4	13884427	.	T	C	3892.77	PASS	.	.
Chr4	13884436	.	C	A	3943.77	PASS	.	.
Chr4	13884460	.	T	A	2599.77	PASS	.	.
Chr4	13884517	.	C	A	3824.77	PASS	.	.
Chr4	13884526	.	C	A	4005.77	PASS	.	.
Chr4	13884947	.	T	G	3222.65	PASS	.	.
Chr4	13884994	.	T	C	3116.77	PASS	.	.
Chr4	13885055	.	A	G	4951.77	PASS	.	.
Chr4	13885080	.	G	C	4696.77	PASS	.	.
Chr4	13885100	.	T	A	4606.77	PASS	.	.
Chr4	13885126	.	T	G	4426.77	PASS	.	.
Chr4	13885223	.	C	T	2325.77	PASS	.	.
Chr4	13885265	.	G	T	3784.77	PASS	.	.
Chr4	13885272	.	T	A	3952.77	PASS	.	.
Chr4	13885694	.	C	A	4302.77	PASS	.	.
Chr4	13885755	.	A	T	5938.77	PASS	.	.
Chr4	13885756	.	G	A	5983.77	PASS	.	.
Chr4	13885851	.	C	T	3359.77	PASS	.	.
Chr4	13885885	.	A	C	5396.77	PASS	.	.
Chr4	13885889	.	C	A	5461.77	PASS	.	.
Chr4	13885908	.	A	C	5191.77	PASS	.	.
Chr4	13885921	.	C	T	5056.77	PASS	.	.
Chr4	13886014	.	C	T	2551.77	PASS	.	.
Chr4	13886025	.	T	C	2587.77	PASS	.	.
Chr4	13886111	.	A	T	4637.77	PASS	.	.
Chr4	13886120	.	T	C	4926.77	PASS	.	.
Chr4	13886137	.	T	C	4801.77	PASS	.	.
Chr4	13886192	.	G	A	5172.77	PASS	.	.
Chr4	13886195	.	G	A	5169.77	PASS	.	.
Chr4	13886196	.	C	T	5141.77	PASS	.	.
Chr4	13886315	.	C	G	3455.77	PASS	.	.
Chr4	13886429	.	G	A	3769.77	PASS	.	.
Chr4	13886675	.	A	G	3256.77	PASS	.	.
Chr4	13886743	.	C	G	3717.77	PASS	.	.
Chr4	13886755	.	C	G	5689.77	PASS	.	.
Chr4	13886762	.	G	A	5639.77	PASS	.	.
Chr4	13886992	.	T	A	3151.77	PASS	.	.
Chr4	13887024	.	T	C	3215.74	PASS	.	.
Chr4	13887132	.	G	C	3200.06	PASS	.	.
Chr4	13887230	.	T	C	1054.77	PASS	.	.
Chr4	13887231	.	C	T	1054.77	PASS	.	.
Chr4	13887368	.	A	T	22.79	PASS	.	.
Chr4	13887429	.	G	A	34.77	PASS	.	.
Chr4	13887569	.	A	G	146.80	PASS	.	.
Chr4	13887654	.	T	C	268.80	PASS	.	.
Chr4	13887786	.	C	T	379.77	PASS	.	.
Chr4	13887851	.	G	A	321.77	PASS	.	.
Chr4	13887896	.	T	G	51.77	PASS	.	.
Chr4	13888000	.	G	A	339.77	PASS	.	.
Chr4	13888017	.	C	T	874.77	PASS	.	.
Chr4	13888078	.	A	G	321.77	PASS	.	.
Chr4	13888177	.	T	C	5348.77	PASS	.	.
Chr4	13888196	.	A	T	5985.77	PASS	.	.
Chr4	13888197	.	A	C	5992.77	PASS	.	.
Chr4	13888206	.	T	C	5943.77	PASS	.	.
Chr4	13888452	.	G	A	4377.77	PASS	.	.
Chr4	13889882	.	T	C	3602.77	PASS	.	.
Chr4	13890471	.	T	C	3974.77	PASS	.	.
Chr4	13893236	.	G	A	3973.77	PASS	.	.
Chr4	13894371	.	A	T	2958.77	PASS	.	.
Chr4	13895229	.	A	T	2526.77	PASS	.	.
Chr4	13896846	.	A	T	2931.77	PASS	.	.
Chr4	13897966	.	G	A	3208.76	PASS	.	.
Chr4	13899432	.	T	C	3172.77	PASS	.	.
Chr4	13900448	.	A	G	2976.77	PASS	.	.
Chr4	13900540	.	A	T	3383.77	PASS	.	.
Chr4	13901431	.	T	C	3178.77	PASS	.	.
Chr4	13901523	.	A	G	3251.77	PASS	.	.
Chr4	13902201	.	G	A	5370.77	PASS	.	.
Chr4	13902281	.	C	T	2704.77	PASS	.	.
Chr4	13902942	.	C	G	2399.77	PASS	.	.
Chr4	13903014	.	T	C	2208.77	PASS	.	.
Chr4	13903061	.	A	G	2317.77	PASS	.	.
Chr4	13903470	.	C	T	5004.77	PASS	.	.
Chr4	13904601	.	C	T	2042.77	PASS	.	.
Chr4	13904707	.	C	T	1902.77	PASS	.	.
Chr4	13905207	.	A	G	2497.77	PASS	.	.
Chr4	13907320	.	C	T	2905.77	PASS	.	.
Chr4	13907985	.	A	G	3460.77	PASS	.	.
Chr4	13908192	.	T	C	3487.77	PASS	.	.
Chr4	13908827	.	G	C	5149.77	PASS	.	.
Chr4	13910938	.	T	G	3191.82	PASS	.	.
Chr4	13911564	.	G	A	2372.77	PASS	.	.
Chr4	13911917	.	A	G	2085.77	PASS	.	.
Chr4	13912013	.	C	T	2361.77	PASS	.	.
Chr4	13912083	.	G	T	5090.77	PASS	.	.
Chr4	13912117	.	G	A	5348.77	PASS	.	.
Chr4	13914096	.	G	T	2793.77	PASS	.	.
Chr4	13914594	.	G	A	4263.77	PASS	.	.
Chr4	13914734	.	C	T	4487.77	PASS	.	.
Chr4	13914958	.	G	T	4723.77	PASS	.	.
Chr4	13915096	.	T	C	3814.77	PASS	.	.
Chr4	13915480	.	T	C	3514.77	PASS	.	.
Chr4	13917341	.	A	C	5069.77	PASS	.	.
Chr4	13917800	.	G	A	3065.77	PASS	.	.
Chr4	13918199	.	G	A	3521.77	PASS	.	.
Chr4	13918884	.	C	A	2746.77	PASS	.	.
Chr4	13920661	.	T	C	3520.77	PASS	.	.
Chr4	13920926	.	G	A	4706.77	PASS	.	.
Chr4	13920943	.	G	T	4882.77	PASS	.	.
Chr4	13920983	.	C	T	2843.77	PASS	.	.
Chr4	13921070	.	C	T	2958.77	PASS	.	.
Chr4	13921137	.	A	G	3003.77	PASS	.	.
Chr4	13921687	.	A	T	2810.77	PASS	.	.
Chr4	13922384	.	A	G	3776.77	PASS	.	.
Chr4	13923540	.	C	T	3854.77	PASS	.	.
Chr4	13924234	.	G	C	2801.77	PASS	.	.
Chr4	13924246	.	C	T	4932.77	PASS	.	.
Chr4	13924249	.	C	A	4977.77	PASS	.	.
Chr4	13924251	.	A	G	4997.77	PASS	.	.
Chr4	13924252	.	C	T	5024.77	PASS	.	.
Chr4	13924255	.	A	T	4754.77	PASS	.	.
Chr4	13924279	.	A	G	4509.77	PASS	.	.
Chr4	13924288	.	C	G	4526.77	PASS	.	.
Chr4	13925829	.	C	A	2860.77	PASS	.	.
Chr4	13925974	.	C	T	4110.77	PASS	.	.
Chr4	13926271	.	T	A	3992.77	PASS	.	.
Chr4	13928724	.	G	C	4983.77	PASS	.	.
Chr4	13928729	.	A	G	5018.77	PASS	.	.
Chr4	13928741	.	G	T	4876.77	PASS	.	.
Chr4	13928748	.	A	C	4903.77	PASS	.	.
Chr4	13928753	.	T	C	4670.77	PASS	.	.
Chr4	13928855	.	G	A	3074.77	PASS	.	.
Chr4	13928883	.	A	C	3008.77	PASS	.	.
Chr4	13929103	.	A	T	4667.77	PASS	.	.
Chr4	13929175	.	T	A	3051.77	PASS	.	.
Chr4	13929283	.	A	T	5666.77	PASS	.	.
Chr4	13929289	.	C	A	5518.77	PASS	.	.
Chr4	13929301	.	A	T	3426.77	PASS	.	.
Chr4	13929373	.	T	C	3460.77	PASS	.	.
Chr4	13929547	.	C	T	3071.77	PASS	.	.
Chr4	13930184	.	T	A	1829.77	PASS	.	.
Chr4	13930275	.	T	A	2914.77	PASS	.	.
Chr4	13930278	.	A	G	2888.77	PASS	.	.
Chr4	13930300	.	C	T	1919.77	PASS	.	.
Chr4	13930324	.	C	A	1939.77	PASS	.	.
Chr4	13930407	.	C	G	1439.77	PASS	.	.
Chr4	13930431	.	A	T	1851.77	PASS	.	.
Chr4	13930553	.	T	A	2366.77	PASS	.	.
Chr4	13930861	.	T	C	2676.77	PASS	.	.
Chr4	13930895	.	T	C	2576.77	PASS	.	.
Chr4	13930931	.	A	C	2327.77	PASS	.	.
Chr4	13931170	.	T	C	2564.77	PASS	.	.
Chr4	13931290	.	A	G	2718.77	PASS	.	.
Chr4	13931492	.	G	T	3047.77	PASS	.	.
Chr4	13931666	.	T	C	2856.77	PASS	.	.
Chr4	13931722	.	T	A	3062.77	PASS	.	.
Chr4	13932226	.	C	T	2670.77	PASS	.	.
Chr4	13932420	.	A	G	3293.77	PASS	.	.
Chr4	13932665	.	C	T	3510.77	PASS	.	.
Chr4	13932966	.	G	A	3418.77	PASS	.	.
Chr4	13932995	.	A	G	3619.77	PASS	.	.
Chr4	13933090	.	T	A	3355.77	PASS	.	.
Chr4	13933211	.	G	A	3143.77	PASS	.	.
Chr4	13933981	.	T	A	2466.77	PASS	.	.
Chr4	13934274	.	C	A	2417.77	PASS	.	.
Chr4	13934369	.	A	T	2550.77	PASS	.	.
Chr4	13935273	.	C	T	1551.77	PASS	.	.
Chr4	13935528	.	T	A	3662.77	PASS	.	.
Chr4	13935532	.	C	T	3662.77	PASS	.	.
Chr4	13935696	.	T	G	3607.77	PASS	.	.
Chr4	13935851	.	G	A	3466.77	PASS	.	.
Chr4	13935911	.	C	A	4954.77	PASS	.	.
Chr4	13935912	.	G	C	4954.77	PASS	.	.
Chr4	13936116	.	A	C	2894.77	PASS	.	.
Chr4	13936410	.	G	A	3128.77	PASS	.	.
Chr4	13936473	.	T	A	2759.77	PASS	.	.
Chr4	13936474	.	A	C	4924.77	PASS	.	.
Chr4	13936484	.	C	A	5039.77	PASS	.	.
Chr4	13936497	.	G	T	4918.77	PASS	.	.
Chr4	13936533	.	C	T	5010.77	PASS	.	.
Chr4	13936542	.	G	A	5558.77	PASS	.	.
Chr4	13936546	.	A	C	5636.77	PASS	.	.
Chr4	13936548	.	T	C	5686.77	PASS	.	.
Chr4	13936553	.	G	A	5641.77	PASS	.	.
Chr4	13936623	.	G	A	5665.77	PASS	.	.
Chr4	13936953	.	T	A	4792.77	PASS	.	.
Chr4	13937120	.	C	G	7946.77	PASS	.	.
Chr4	13937130	.	T	A	7888.77	PASS	.	.
Chr4	13937392	.	A	G	2520.77	PASS	.	.
Chr4	13937467	.	G	C	4580.77	PASS	.	.
Chr4	13937717	.	T	A	5737.77	PASS	.	.
Chr4	13937718	.	G	T	5737.77	PASS	.	.
Chr4	13937722	.	T	A	5688.77	PASS	.	.
Chr4	13937743	.	T	G	3093.77	PASS	.	.
Chr4	13938434	.	A	T	3604.77	PASS	.	.
Chr4	13938445	.	G	A	3561.77	PASS	.	.
Chr4	13938495	.	A	G	3139.77	PASS	.	.
Chr4	13938508	.	A	G	3290.77	PASS	.	.
Chr4	13938541	.	C	A	2972.77	PASS	.	.
Chr4	13938584	.	A	G	3056.77	PASS	.	.
Chr4	13938712	.	C	T	2466.77	PASS	.	.
Chr4	13938731	.	A	G	2356.77	PASS	.	.
Chr4	13938862	.	G	T	2268.77	PASS	.	.
Chr4	13939714	.	G	A	4524.77	PASS	.	.
Chr4	13939811	.	G	A	4221.77	PASS	.	.
Chr4	13939848	.	C	T	6405.77	PASS	.	.
Chr4	13939864	.	G	T	6472.77	PASS	.	.
Chr4	13939954	.	A	C	4536.77	PASS	.	.
Chr4	13940191	.	T	G	3305.77	PASS	.	.
Chr4	13940368	.	C	T	3730.77	PASS	.	.
Chr4	13941947	.	C	T	2797.77	PASS	.	.
Chr4	13942560	.	A	G	3504.77	PASS	.	.
Chr4	13943006	.	A	T	3291.77	PASS	.	.
Chr4	13944123	.	C	A	3254.77	PASS	.	.
Chr4	13944734	.	A	G	2899.77	PASS	.	.
Chr4	13944977	.	G	T	2863.77	PASS	.	.
Chr4	13945370	.	T	A	2839.77	PASS	.	.
Chr4	13945466	.	T	C	2873.77	PASS	.	.
Chr4	13945841	.	G	A	4607.77	PASS	.	.
Chr4	13945842	.	A	T	4607.77	PASS	.	.
Chr4	13946266	.	T	C	3333.77	PASS	.	.
Chr4	13946649	.	A	T	3906.77	PASS	.	.
Chr4	13947946	.	A	G	2945.77	PASS	.	.
Chr4	13949185	.	T	G	2570.77	PASS	.	.
Chr4	13950068	.	A	G	2537.77	PASS	.	.
Chr4	13950119	.	A	C	2564.77	PASS	.	.
Chr4	13950149	.	G	C	3794.77	PASS	.	.
Chr4	13950160	.	T	C	3873.77	PASS	.	.
Chr4	13950415	.	T	C	2313.77	PASS	.	.
Chr4	13950460	.	T	C	2558.77	PASS	.	.
Chr4	13950621	.	T	G	1988.77	PASS	.	.
Chr4	13950736	.	G	T	2497.77	PASS	.	.
Chr4	13951053	.	T	C	3338.77	PASS	.	.
Chr4	13951258	.	A	T	3623.77	PASS	.	.
Chr4	13951350	.	T	A	4400.77	PASS	.	.
Chr4	13951419	.	G	A	4465.77	PASS	.	.
Chr4	13951554	.	T	A	4195.77	PASS	.	.
Chr4	13951693	.	T	C	3767.77	PASS	.	.
Chr4	13951742	.	T	C	3940.77	PASS	.	.
Chr4	13951895	.	G	A	2741.77	PASS	.	.
Chr4	13951938	.	A	G	3979.77	PASS	.	.
Chr4	13951948	.	C	T	3977.77	PASS	.	.
Chr4	13952300	.	G	T	3375.77	PASS	.	.
Chr4	13953004	.	G	T	3386.77	PASS	.	.
Chr4	13953090	.	T	G	3577.77	PASS	.	.
Chr4	13953275	.	A	G	3173.77	PASS	.	.
Chr4	13953493	.	G	A	3171.77	PASS	.	.
Chr4	13953760	.	C	G	2688.77	PASS	.	.
Chr4	13953986	.	C	T	2281.77	PASS	.	.
Chr4	13954029	.	A	G	2378.77	PASS	.	.
Chr4	13954194	.	A	T	2214.77	PASS	.	.
Chr4	13954470	.	C	T	4344.77	PASS	.	.
Chr4	13954720	.	C	T	4840.77	PASS	.	.
Chr4	13954727	.	G	T	4886.77	PASS	.	.
Chr4	13954729	.	A	C	4886.77	PASS	.	.
Chr4	13954796	.	C	T	2535.77	PASS	.	.
Chr4	13954840	.	G	C	2766.77	PASS	.	.
Chr4	13955002	.	T	C	2738.77	PASS	.	.
Chr4	13955299	.	C	G	3188.81	PASS	.	.
Chr4	13955391	.	A	C	2883.77	PASS	.	.
Chr4	13955709	.	C	T	2677.77	PASS	.	.
Chr4	13955769	.	A	G	2717.77	PASS	.	.
Chr4	13956073	.	A	C	2579.77	PASS	.	.
Chr4	13956103	.	G	C	2735.77	PASS	.	.
Chr4	13956154	.	G	T	2462.77	PASS	.	.
Chr4	13956240	.	A	T	2778.77	PASS	.	.
Chr4	13956291	.	G	A	2833.77	PASS	.	.
Chr4	13956365	.	G	C	2602.77	PASS	.	.
Chr4	13956433	.	T	G	4209.77	PASS	.	.
Chr4	13956451	.	A	T	4155.77	PASS	.	.
Chr4	13956634	.	A	G	2657.77	PASS	.	.
Chr4	13956686	.	T	C	2388.77	PASS	.	.
Chr4	13956745	.	A	C	2108.77	PASS	.	.
Chr4	13956888	.	A	G	3938.77	PASS	.	.
Chr4	13956893	.	A	G	4066.77	PASS	.	.
Chr4	13956898	.	A	G	4066.77	PASS	.	.
Chr4	13956899	.	C	A	4021.77	PASS	.	.
Chr4	13956905	.	G	T	3976.77	PASS	.	.
Chr4	13956911	.	C	A	4066.77	PASS	.	.
Chr4	13956914	.	C	T	4091.77	PASS	.	.
Chr4	13956920	.	A	G	4053.77	PASS	.	.
Chr4	13956938	.	G	A	3675.77	PASS	.	.
Chr4	13956944	.	G	A	3652.77	PASS	.	.
Chr4	13956962	.	G	A	2300.77	PASS	.	.
Chr4	13957034	.	A	C	2376.77	PASS	.	.
Chr4	13957218	.	T	A	3181.78	PASS	.	.
Chr4	13957477	.	G	A	3876.77	PASS	.	.
Chr4	13957635	.	G	A	4100.77	PASS	.	.
Chr4	13958491	.	T	A	2420.77	PASS	.	.
Chr4	13958841	.	C	G	3313.77	PASS	.	.
Chr4	13959024	.	A	T	3660.77	PASS	.	.
Chr4	13959265	.	C	T	3488.77	PASS	.	.
Chr4	13959864	.	T	A	5278.77	PASS	.	.
Chr4	13959869	.	A	G	5305.77	PASS	.	.
Chr4	13960206	.	A	G	2518.77	PASS	.	.
Chr4	13960287	.	A	C	5022.77	PASS	.	.
Chr4	13960293	.	T	C	4948.77	PASS	.	.
Chr4	13960900	.	A	G	3111.77	PASS	.	.
Chr4	13961218	.	C	A	2805.77	PASS	.	.
Chr4	13962169	.	C	T	3463.77	PASS	.	.
Chr4	13962513	.	G	C	2296.77	PASS	.	.
Chr4	13963065	.	T	A	2305.77	PASS	.	.
Chr4	13963187	.	A	C	2492.77	PASS	.	.
Chr4	13963218	.	C	G	2401.77	PASS	.	.
Chr4	13963916	.	A	C	2444.77	PASS	.	.
Chr4	13964130	.	C	T	3033.77	PASS	.	.
Chr4	13964312	.	G	A	2809.77	PASS	.	.
Chr4	13964500	.	G	T	3103.77	PASS	.	.
Chr4	13964760	.	C	T	3509.77	PASS	.	.
Chr4	13965237	.	T	C	3505.77	PASS	.	.
Chr4	13966557	.	T	C	2195.77	PASS	.	.
Chr4	13966584	.	G	C	3957.77	PASS	.	.
Chr4	13966590	.	G	A	4082.77	PASS	.	.
Chr4	13966593	.	T	C	4023.77	PASS	.	.
Chr4	13966658	.	A	T	2083.77	PASS	.	.
Chr4	13966710	.	A	T	2457.77	PASS	.	.
Chr4	13966740	.	T	G	4573.77	PASS	.	.
Chr4	13966759	.	C	T	5159.77	PASS	.	.
Chr4	13966869	.	G	A	4784.77	PASS	.	.
Chr4	13966878	.	G	T	5872.77	PASS	.	.
Chr4	13967896	.	G	A	3513.77	PASS	.	.
Chr4	13967941	.	A	G	3509.77	PASS	.	.
Chr4	13968794	.	C	T	3262.77	PASS	.	.
Chr4	13970888	.	G	A	3120.77	PASS	.	.
Chr4	13971279	.	G	A	3051.77	PASS	.	.
Chr4	13971335	.	A	C	3681.77	PASS	.	.
Chr4	13971603	.	C	G	3779.77	PASS	.	.
Chr4	13971957	.	A	C	5611.77	PASS	.	.
Chr4	13971977	.	C	T	5911.77	PASS	.	.
Chr4	13971978	.	T	G	6001.77	PASS	.	.
Chr4	13971984	.	C	G	5911.77	PASS	.	.
Chr4	13971994	.	C	T	5596.77	PASS	.	.
Chr4	13971996	.	G	T	5640.77	PASS	.	.
Chr4	13972091	.	C	T	2917.77	PASS	.	.
Chr4	13972100	.	A	G	3062.77	PASS	.	.
Chr4	13972124	.	C	T	3362.77	PASS	.	.
Chr4	13972165	.	G	A	2989.77	PASS	.	.
Chr4	13973454	.	T	C	3223.52	PASS	.	.
Chr4	13973628	.	A	G	3494.77	PASS	.	.
Chr4	13973951	.	A	G	2932.77	PASS	.	.
Chr4	13974831	.	T	A	6240.77	PASS	.	.
Chr4	13974833	.	G	T	6240.77	PASS	.	.
Chr4	13976411	.	A	C	2867.77	PASS	.	.
Chr4	13976530	.	A	T	3173.77	PASS	.	.
Chr4	13977017	.	T	G	4411.77	PASS	.	.
Chr4	13977048	.	A	T	4494.77	PASS	.	.
Chr4	13977209	.	A	T	6630.77	PASS	.	.
Chr4	13977210	.	T	C	6630.77	PASS	.	.
Chr4	13977292	.	G	A	3768.77	PASS	.	.
Chr4	13977656	.	T	G	3425.77	PASS	.	.
Chr4	13977735	.	A	T	3608.77	PASS	.	.
Chr4	13978431	.	A	G	2878.77	PASS	.	.
Chr4	13978874	.	G	A	3849.77	PASS	.	.
Chr4	13978896	.	C	T	3743.77	PASS	.	.
Chr4	13979597	.	A	T	3809.77	PASS	.	.
Chr4	13980199	.	T	A	3092.77	PASS	.	.
Chr4	13980557	.	C	T	3156.77	PASS	.	.
Chr4	13980634	.	T	C	5008.77	PASS	.	.
Chr4	13980644	.	C	A	5250.77	PASS	.	.
Chr4	13980657	.	A	G	3131.77	PASS	.	.
Chr4	13980674	.	C	T	3303.77	PASS	.	.
Chr4	13980699	.	G	C	3556.77	PASS	.	.
Chr4	13981691	.	A	T	2895.77	PASS	.	.
Chr4	13985242	.	T	C	2831.77	PASS	.	.
Chr4	13985272	.	A	C	2890.77	PASS	.	.
Chr4	13986075	.	A	G	3468.77	PASS	.	.
Chr4	13986294	.	A	T	3978.77	PASS	.	.
Chr4	13986388	.	A	T	3872.77	PASS	.	.
Chr4	13986464	.	C	G	3983.77	PASS	.	.
Chr4	13987551	.	T	C	5764.77	PASS	.	.
Chr4	13987672	.	T	C	3722.77	PASS	.	.
Chr4	13988027	.	C	T	3089.77	PASS	.	.
Chr4	13988224	.	G	T	2714.77	PASS	.	.
Chr4	13988339	.	G	C	2919.77	PASS	.	.
Chr4	13989528	.	C	T	2617.77	PASS	.	.
Chr4	13989961	.	T	C	2941.77	PASS	.	.
Chr4	13990488	.	T	A	2235.77	PASS	.	.
Chr4	13990755	.	A	T	1687.77	PASS	.	.
Chr4	13991136	.	G	A	2878.77	PASS	.	.
Chr4	13991280	.	G	C	3081.77	PASS	.	.
Chr4	13991756	.	C	T	3802.77	PASS	.	.
Chr4	13991766	.	G	C	3769.77	PASS	.	.
Chr4	13991996	.	C	T	2757.77	PASS	.	.
Chr4	13992124	.	A	G	4886.77	PASS	.	.
Chr4	13992129	.	A	T	4913.77	PASS	.	.
Chr4	13992249	.	T	C	3796.77	PASS	.	.
Chr4	13992357	.	G	A	3790.77	PASS	.	.
Chr4	13992503	.	A	G	3391.77	PASS	.	.
Chr4	13992522	.	C	T	3657.77	PASS	.	.
Chr4	13992651	.	G	C	3184.79	PASS	.	.
Chr4	13992701	.	G	A	3069.77	PASS	.	.
Chr4	13992856	.	A	G	3121.77	PASS	.	.
Chr4	13993005	.	C	T	3078.77	PASS	.	.
Chr4	13993297	.	T	C	4673.77	PASS	.	.
Chr4	13993298	.	A	T	4673.77	PASS	.	.
Chr4	13993341	.	G	T	3379.77	PASS	.	.
Chr4	13993361	.	A	T	5648.77	PASS	.	.
Chr4	13993371	.	A	T	5621.77	PASS	.	.
Chr4	13993375	.	G	T	5570.77	PASS	.	.
Chr4	13993458	.	A	C	3284.77	PASS	.	.
Chr4	13993504	.	G	T	5032.77	PASS	.	.
Chr4	13993516	.	T	A	5047.77	PASS	.	.
Chr4	13993582	.	C	A	5396.77	PASS	.	.
Chr4	13993603	.	G	A	5428.77	PASS	.	.
Chr4	13993748	.	T	G	5817.77	PASS	.	.
Chr4	13993835	.	G	A	3387.77	PASS	.	.
Chr4	13993883	.	A	G	6075.77	PASS	.	.
Chr4	13993889	.	C	G	6320.77	PASS	.	.
Chr4	13993910	.	C	T	6106.77	PASS	.	.
Chr4	13993913	.	A	T	6106.77	PASS	.	.
Chr4	13993956	.	C	A	3723.77	PASS	.	.
Chr4	13994023	.	A	G	5511.77	PASS	.	.
Chr4	13994027	.	C	T	5575.77	PASS	.	.
Chr4	13994031	.	A	C	5596.77	PASS	.	.
Chr4	13994035	.	C	A	5576.77	PASS	.	.
Chr4	13994036	.	T	A	5576.77	PASS	.	.
Chr4	13994048	.	T	C	5412.77	PASS	.	.
Chr4	13994776	.	C	T	4650.77	PASS	.	.
Chr4	13994782	.	A	G	4656.77	PASS	.	.
Chr4	13994850	.	C	T	2436.77	PASS	.	.
Chr4	13994983	.	T	C	2142.77	PASS	.	.
Chr4	13995095	.	A	T	4024.77	PASS	.	.
Chr4	13995102	.	C	T	4071.77	PASS	.	.
Chr4	13995357	.	C	T	2632.77	PASS	.	.
Chr4	13995479	.	G	A	4550.77	PASS	.	.
Chr4	13995497	.	C	T	4976.77	PASS	.	.
Chr4	13995509	.	T	A	4751.77	PASS	.	.
Chr4	13995558	.	A	T	2483.77	PASS	.	.
Chr4	13995757	.	T	C	2599.77	PASS	.	.
Chr4	13996149	.	G	A	3054.77	PASS	.	.
Chr4	13996463	.	C	G	3084.77	PASS	.	.
Chr4	13996577	.	G	T	3066.77	PASS	.	.
Chr4	13997207	.	C	A	2802.77	PASS	.	.
Chr4	13997357	.	C	G	3010.77	PASS	.	.
Chr4	13997437	.	G	A	4541.77	PASS	.	.
Chr4	13997451	.	G	T	4488.77	PASS	.	.
Chr4	13997472	.	C	T	4201.77	PASS	.	.
Chr4	13997493	.	C	A	3744.77	PASS	.	.
Chr4	13997549	.	A	T	3802.77	PASS	.	.
Chr4	13997553	.	G	A	3802.77	PASS	.	.
Chr4	13997565	.	A	G	4075.77	PASS	.	.
Chr4	13997632	.	T	C	2552.77	PASS	.	.
Chr4	13997657	.	T	C	2538.77	PASS	.	.
Chr4	13997691	.	A	T	2500.77	PASS	.	.
Chr4	13998144	.	A	G	2111.77	PASS	.	.
Chr4	13998316	.	T	A	2753.77	PASS	.	.
Chr4	13998418	.	A	G	2726.77	PASS	.	.
Chr4	13998471	.	A	T	2869.77	PASS	.	.
Chr4	13998819	.	A	C	4230.77	PASS	.	.
Chr4	13998821	.	T	C	4230.77	PASS	.	.
Chr4	13998860	.	C	T	3883.77	PASS	.	.
Chr4	13998873	.	T	C	4190.77	PASS	.	.
Chr4	13998887	.	A	G	3986.77	PASS	.	.
Chr4	13999031	.	T	A	2255.77	PASS	.	.
Chr4	13999104	.	G	A	4872.77	PASS	.	.
Chr4	13999105	.	A	T	4872.77	PASS	.	.
Chr4	13999355	.	C	A	5937.77	PASS	.	.
Chr4	13999362	.	A	C	6072.77	PASS	.	.
Chr4	13999679	.	A	T	3709.77	PASS	.	.
Chr4	14000115	.	C	T	3872.77	PASS	.	.
Chr4	14000276	.	T	G	2413.77	PASS	.	.
Chr4	14000413	.	T	A	2578.77	PASS	.	.
Chr4	14000587	.	T	C	1762.77	PASS	.	.
Chr4	14001097	.	A	G	3119.77	PASS	.	.
Chr4	14001769	.	T	C	2519.77	PASS	.	.
Chr4	14002000	.	T	A	2323.77	PASS	.	.
Chr4	14002139	.	A	T	2629.77	PASS	.	.
Chr4	14002549	.	G	T	3155.77	PASS	.	.
Chr4	14003228	.	T	C	3602.77	PASS	.	.
Chr4	14031765	.	A	G	78.77	PASS	.	.
Chr4	14031769	.	A	C	114.77	PASS	.	.
Chr4	14031791	.	T	C	402.77	PASS	.	.
Chr4	14031806	.	A	T	429.77	PASS	.	.
Chr4	14031816	.	T	C	414.77	PASS	.	.
Chr4	14031822	.	T	C	436.77	PASS	.	.
Chr4	14031836	.	T	C	439.77	PASS	.	.
Chr4	14031887	.	C	T	784.77	PASS	.	.
Chr4	14031900	.	C	A	955.77	PASS	.	.
Chr4	14031924	.	T	G	988.77	PASS	.	.
Chr4	14100784	.	T	A	3254.77	PASS	.	.
Chr4	14163630	.	G	A	2437.77	PASS	.	.
Chr4	14163641	.	A	G	2595.77	PASS	.	.
Chr4	14163722	.	T	C	2337.77	PASS	.	.
Chr4	14163853	.	C	T	4749.77	PASS	.	.
Chr4	14163854	.	T	C	4749.77	PASS	.	.
Chr4	14163914	.	C	T	3092.77	PASS	.	.
Chr4	14163984	.	G	A	4751.77	PASS	.	.
Chr4	14164007	.	A	T	4192.77	PASS	.	.
Chr4	14164072	.	T	C	2544.77	PASS	.	.
Chr4	14164103	.	A	G	3063.77	PASS	.	.
Chr4	14164148	.	A	G	3286.77	PASS	.	.
Chr4	14164174	.	G	C	3154.77	PASS	.	.
Chr4	14164209	.	A	G	3041.77	PASS	.	.
Chr4	14164383	.	G	A	3688.77	PASS	.	.
Chr4	14164584	.	G	T	5063.77	PASS	.	.
Chr4	14164591	.	A	G	5065.77	PASS	.	.
Chr4	14164593	.	T	C	5011.77	PASS	.	.
Chr4	14164656	.	G	A	2803.77	PASS	.	.
Chr4	14164740	.	C	A	2470.77	PASS	.	.
Chr4	14197221	.	A	T	2925.77	PASS	.	.
Chr4	14240648	.	A	T	2231.77	PASS	.	.
Chr4	14250251	.	C	T	53.77	PASS	.	.
Chr4	14250294	.	A	G	125.77	PASS	.	.
Chr4	14250359	.	T	A	497.77	PASS	.	.
Chr4	14250378	.	G	A	486.77	PASS	.	.
Chr4	14259164	.	T	A	3277.77	PASS	.	.
Chr4	14272114	.	G	A	2851.77	PASS	.	.
Chr4	14272491	.	C	T	2770.77	PASS	.	.
Chr4	14280267	.	C	T	390.77	PASS	.	.
Chr4	14280301	.	T	C	512.77	PASS	.	.
Chr4	14280386	.	C	G	646.77	PASS	.	.
Chr4	14281375	.	G	A	197.77	PASS	.	.
Chr4	14281387	.	C	T	168.77	PASS	.	.
Chr4	14281753	.	T	C	465.77	PASS	.	.
Chr4	14281887	.	C	T	174.77	PASS	.	.
Chr4	14281996	.	G	A	394.77	PASS	.	.
Chr4	14282398	.	G	A	312.77	PASS	.	.
Chr4	14282570	.	C	T	260.77	PASS	.	.
Chr4	14282661	.	C	T	448.77	PASS	.	.
Chr4	14282846	.	A	G	2350.77	PASS	.	.
Chr4	14282864	.	G	A	2499.77	PASS	.	.
Chr4	14283009	.	G	T	411.77	PASS	.	.
Chr4	14283132	.	G	A	710.77	PASS	.	.
Chr4	14283200	.	A	G	1133.77	PASS	.	.
Chr4	14283234	.	C	T	915.77	PASS	.	.
Chr4	14283262	.	G	A	398.77	PASS	.	.
Chr4	14283271	.	T	A	401.77	PASS	.	.
Chr4	14283662	.	C	G	1644.77	PASS	.	.
Chr4	14284351	.	G	C	569.77	PASS	.	.
Chr4	14284602	.	C	T	777.77	PASS	.	.
Chr4	14285243	.	T	C	170.77	PASS	.	.
Chr4	14285263	.	C	T	188.77	PASS	.	.
Chr4	14285436	.	A	C	324.77	PASS	.	.
Chr4	14285487	.	C	T	2490.77	PASS	.	.
Chr4	14285488	.	C	T	396.77	PASS	.	.
Chr4	14285534	.	G	A	1578.77	PASS	.	.
Chr4	14285604	.	G	A	1231.77	PASS	.	.
Chr4	14285747	.	G	A	415.77	PASS	.	.
Chr4	14285750	.	C	T	415.77	PASS	.	.
Chr4	14287350	.	T	C	271.77	PASS	.	.
Chr4	14287499	.	A	G	179.77	PASS	.	.
Chr4	14324162	.	G	C	3928.77	PASS	.	.
Chr4	14328243	.	T	C	165.77	PASS	.	.
Chr4	14328334	.	T	A	198.77	PASS	.	.
Chr4	14359020	.	T	A	1934.77	PASS	.	.
Chr4	14361934	.	A	G	3705.77	PASS	.	.
Chr4	14451726	.	A	C	3177.77	PASS	.	.
Chr4	14538788	.	T	C	2725.77	PASS	.	.
Chr4	14561437	.	C	T	3790.77	PASS	.	.
Chr4	14604489	.	A	G	3028.77	PASS	.	.
Chr4	14609495	.	T	C	3161.77	PASS	.	.
Chr4	14630151	.	C	A	4348.77	PASS	.	.
Chr4	14708950	.	A	G	3227.04	PASS	.	.
Chr4	14728724	.	G	A	3099.77	PASS	.	.
Chr4	14750294	.	G	A	346.77	PASS	.	.
Chr4	14750302	.	T	C	373.77	PASS	.	.
Chr4	14750336	.	T	C	531.77	PASS	.	.
Chr4	14750340	.	A	C	525.77	PASS	.	.
Chr4	14750388	.	C	T	1328.77	PASS	.	.
Chr4	14750401	.	A	G	1418.77	PASS	.	.
Chr4	14750451	.	C	A	765.77	PASS	.	.
Chr4	14750479	.	T	C	1502.77	PASS	.	.
Chr4	14750491	.	T	A	1454.77	PASS	.	.
Chr4	14750519	.	A	G	1794.77	PASS	.	.
Chr4	14750524	.	T	A	1797.77	PASS	.	.
Chr4	14750578	.	T	A	2295.77	PASS	.	.
Chr4	14750600	.	G	A	2429.77	PASS	.	.
Chr4	14750616	.	C	T	2388.77	PASS	.	.
Chr4	14750677	.	C	T	837.77	PASS	.	.
Chr4	14750683	.	T	C	1647.77	PASS	.	.
Chr4	14750684	.	G	A	1647.77	PASS	.	.
Chr4	14750697	.	T	G	1254.77	PASS	.	.
Chr4	14782715	.	A	G	2961.77	PASS	.	.
Chr4	14810760	.	G	T	2409.77	PASS	.	.
Chr4	14810872	.	C	T	2900.77	PASS	.	.
Chr4	14810945	.	A	C	2816.77	PASS	.	.
Chr4	14811223	.	C	T	2740.77	PASS	.	.
Chr4	14811684	.	T	A	2913.77	PASS	.	.
Chr4	14812532	.	G	C	2757.77	PASS	.	.
Chr4	14812738	.	A	C	2251.77	PASS	.	.
Chr4	14813244	.	G	T	3423.77	PASS	.	.
Chr4	14813843	.	A	G	4454.77	PASS	.	.
Chr4	14813851	.	G	A	4287.77	PASS	.	.
Chr4	14813878	.	G	T	4472.77	PASS	.	.
Chr4	14813952	.	G	T	3262.77	PASS	.	.
Chr4	14814322	.	T	C	3726.77	PASS	.	.
Chr4	14814345	.	T	C	3564.77	PASS	.	.
Chr4	14814970	.	A	T	3445.77	PASS	.	.
Chr4	14816604	.	A	G	3552.77	PASS	.	.
Chr4	14817372	.	A	G	4004.77	PASS	.	.
Chr4	14818375	.	A	T	1936.77	PASS	.	.
Chr4	14818477	.	T	C	1903.77	PASS	.	.
Chr4	14818717	.	C	G	2488.77	PASS	.	.
Chr4	14819002	.	T	C	3050.77	PASS	.	.
Chr4	14819368	.	T	G	3557.77	PASS	.	.
Chr4	14821167	.	A	G	2715.77	PASS	.	.
Chr4	14821210	.	C	T	2706.77	PASS	.	.
Chr4	14821273	.	A	T	5380.77	PASS	.	.
Chr4	14821382	.	G	T	4974.77	PASS	.	.
Chr4	14821383	.	A	T	4974.77	PASS	.	.
Chr4	14822872	.	T	A	4330.77	PASS	.	.
Chr4	14823079	.	G	A	3661.77	PASS	.	.
Chr4	14823920	.	T	C	4030.77	PASS	.	.
Chr4	14824401	.	T	A	2952.77	PASS	.	.
Chr4	14824920	.	T	G	2805.77	PASS	.	.
Chr4	14825338	.	A	C	3715.77	PASS	.	.
Chr4	14826565	.	G	A	2921.77	PASS	.	.
Chr4	14827204	.	G	T	3419.77	PASS	.	.
Chr4	14827368	.	T	A	3911.77	PASS	.	.
Chr4	14828076	.	C	T	3435.77	PASS	.	.
Chr4	14828437	.	T	C	3350.77	PASS	.	.
Chr4	14828451	.	C	T	3440.77	PASS	.	.
Chr4	14828634	.	C	A	3403.77	PASS	.	.
Chr4	14829682	.	C	T	3216.73	PASS	.	.
Chr4	14830159	.	A	G	3124.77	PASS	.	.
Chr4	14830365	.	G	A	3250.77	PASS	.	.
Chr4	14832261	.	A	G	2703.77	PASS	.	.
Chr4	14832501	.	G	A	3271.77	PASS	.	.
Chr4	14832868	.	G	T	2999.77	PASS	.	.
Chr4	14833257	.	G	A	2664.77	PASS	.	.
Chr4	14833488	.	T	C	3005.77	PASS	.	.
Chr4	14834026	.	A	T	2939.77	PASS	.	.
Chr4	14834284	.	T	G	2902.77	PASS	.	.
Chr4	14835153	.	A	G	3089.77	PASS	.	.
Chr4	14836531	.	C	T	3470.77	PASS	.	.
Chr4	14837493	.	C	T	4254.77	PASS	.	.
Chr4	14838555	.	T	C	3027.77	PASS	.	.
Chr4	14841358	.	G	T	3880.77	PASS	.	.
Chr4	14841594	.	A	T	2176.77	PASS	.	.
Chr4	14841904	.	C	T	2155.77	PASS	.	.
Chr4	14841998	.	T	C	2636.77	PASS	.	.
Chr4	14842299	.	T	A	3276.77	PASS	.	.
Chr4	14842379	.	C	G	3367.77	PASS	.	.
Chr4	14842478	.	C	T	3746.77	PASS	.	.
Chr4	14842604	.	G	A	3332.77	PASS	.	.
Chr4	14842842	.	T	G	3173.77	PASS	.	.
Chr4	14842860	.	T	G	5011.77	PASS	.	.
Chr4	14842864	.	A	G	5105.77	PASS	.	.
Chr4	14842872	.	T	G	4913.77	PASS	.	.
Chr4	14842883	.	C	G	4904.77	PASS	.	.
Chr4	14842885	.	T	A	4949.77	PASS	.	.
Chr4	14842895	.	T	C	4966.77	PASS	.	.
Chr4	14842900	.	C	A	5079.77	PASS	.	.
Chr4	14842909	.	G	A	4878.77	PASS	.	.
Chr4	14843088	.	T	C	2401.77	PASS	.	.
Chr4	14843091	.	A	T	2581.77	PASS	.	.
Chr4	14843106	.	A	G	2896.77	PASS	.	.
Chr4	14843113	.	C	A	3198.81	PASS	.	.
Chr4	14843127	.	T	A	3407.77	PASS	.	.
Chr4	14843168	.	T	C	4046.77	PASS	.	.
Chr4	14843250	.	C	G	2157.77	PASS	.	.
Chr4	14843311	.	C	T	2770.77	PASS	.	.
Chr4	14843359	.	G	A	3247.77	PASS	.	.
Chr4	14843449	.	C	G	3144.77	PASS	.	.
Chr4	14843669	.	T	A	3318.77	PASS	.	.
Chr4	14843670	.	T	A	3318.77	PASS	.	.
Chr4	14843719	.	C	T	2906.77	PASS	.	.
Chr4	14843737	.	A	G	2826.77	PASS	.	.
Chr4	14844450	.	G	A	4173.77	PASS	.	.
Chr4	14844543	.	T	C	3543.77	PASS	.	.
Chr4	14845660	.	C	A	4510.77	PASS	.	.
Chr4	14845943	.	C	T	4619.77	PASS	.	.
Chr4	14846285	.	C	T	6761.77	PASS	.	.
Chr4	14846287	.	A	G	6761.77	PASS	.	.
Chr4	14846914	.	A	G	5118.77	PASS	.	.
Chr4	14846922	.	G	C	5118.77	PASS	.	.
Chr4	14847219	.	A	T	4043.77	PASS	.	.
Chr4	14847741	.	A	G	2982.77	PASS	.	.
Chr4	14848246	.	C	T	2180.77	PASS	.	.
Chr4	14848369	.	G	A	2911.77	PASS	.	.
Chr4	14848375	.	G	T	2969.77	PASS	.	.
Chr4	14848387	.	T	C	2860.77	PASS	.	.
Chr4	14848447	.	G	T	1794.77	PASS	.	.
Chr4	14848480	.	T	C	1867.77	PASS	.	.
Chr4	14848531	.	C	T	3913.77	PASS	.	.
Chr4	14848537	.	C	T	4107.77	PASS	.	.
Chr4	14848543	.	G	A	3988.77	PASS	.	.
Chr4	14848604	.	C	G	3875.77	PASS	.	.
Chr4	14848606	.	C	T	3875.77	PASS	.	.
Chr4	14848636	.	C	T	3845.77	PASS	.	.
Chr4	14848642	.	T	C	3852.77	PASS	.	.
Chr4	14848730	.	A	G	2320.77	PASS	.	.
Chr4	14848750	.	A	G	2309.77	PASS	.	.
Chr4	14848822	.	T	A	4209.77	PASS	.	.
Chr4	14848823	.	A	C	4209.77	PASS	.	.
Chr4	14848834	.	A	T	2605.77	PASS	.	.
Chr4	14848897	.	G	A	2282.77	PASS	.	.
Chr4	14848935	.	C	T	2311.77	PASS	.	.
Chr4	14848979	.	G	A	4019.77	PASS	.	.
Chr4	14848984	.	A	C	3991.77	PASS	.	.
Chr4	14849038	.	A	G	3269.77	PASS	.	.
Chr4	14849044	.	T	C	3406.77	PASS	.	.
Chr4	14849054	.	G	C	3358.77	PASS	.	.
Chr4	14849083	.	T	C	2231.77	PASS	.	.
Chr4	14850403	.	G	A	2707.77	PASS	.	.
Chr4	14850434	.	G	C	2838.77	PASS	.	.
Chr4	14852074	.	T	C	4310.77	PASS	.	.
Chr4	14852406	.	G	T	3676.77	PASS	.	.
Chr4	14859753	.	G	A	2648.77	PASS	.	.
Chr4	14860418	.	A	G	3509.77	PASS	.	.
Chr4	14860736	.	T	G	2672.77	PASS	.	.
Chr4	14861785	.	G	C	3008.77	PASS	.	.
Chr4	14863025	.	A	G	2215.77	PASS	.	.
Chr4	14863051	.	T	C	2269.77	PASS	.	.
Chr4	14863146	.	T	A	2056.77	PASS	.	.
Chr4	14863304	.	T	A	2878.77	PASS	.	.
Chr4	14863873	.	C	T	3699.77	PASS	.	.
Chr4	14864972	.	G	A	3703.77	PASS	.	.
Chr4	14865024	.	G	A	3819.77	PASS	.	.
Chr4	14865120	.	A	T	2263.77	PASS	.	.
Chr4	14865122	.	A	T	5347.77	PASS	.	.
Chr4	14865957	.	G	T	2967.77	PASS	.	.
Chr4	14866355	.	G	A	3400.77	PASS	.	.
Chr4	14866600	.	T	C	3191.82	PASS	.	.
Chr4	14869524	.	T	G	4376.77	PASS	.	.
Chr4	14875985	.	C	T	4540.77	PASS	.	.
Chr4	14876053	.	C	G	4298.77	PASS	.	.
Chr4	14876208	.	T	A	3444.77	PASS	.	.
Chr4	14876335	.	G	C	4246.77	PASS	.	.
Chr4	14878176	.	T	A	3265.77	PASS	.	.
Chr4	14878617	.	T	A	3279.77	PASS	.	.
Chr4	14878680	.	A	G	3492.77	PASS	.	.
Chr4	14878752	.	C	T	3612.77	PASS	.	.
Chr4	14879386	.	T	C	2840.77	PASS	.	.
Chr4	14879702	.	A	T	3673.77	PASS	.	.
Chr4	14879872	.	C	T	3559.77	PASS	.	.
Chr4	14880052	.	G	A	2876.77	PASS	.	.
Chr4	14880165	.	C	G	3380.77	PASS	.	.
Chr4	14880333	.	T	G	3270.77	PASS	.	.
Chr4	14880477	.	C	T	5237.77	PASS	.	.
Chr4	14880485	.	T	G	5281.77	PASS	.	.
Chr4	14880727	.	A	G	2904.77	PASS	.	.
Chr4	14881075	.	C	T	4179.77	PASS	.	.
Chr4	14881182	.	C	A	4367.77	PASS	.	.
Chr4	14882105	.	G	A	2474.77	PASS	.	.
Chr4	14882201	.	C	T	2137.77	PASS	.	.
Chr4	14882639	.	T	A	1943.77	PASS	.	.
Chr4	14882885	.	C	A	1769.77	PASS	.	.
Chr4	14882924	.	A	G	1767.77	PASS	.	.
Chr4	14883101	.	G	A	1878.77	PASS	.	.
Chr4	14883347	.	A	C	4048.77	PASS	.	.
Chr4	14883614	.	A	T	2744.77	PASS	.	.
Chr4	14883657	.	A	T	3933.77	PASS	.	.
Chr4	14883678	.	T	C	3521.77	PASS	.	.
Chr4	14883716	.	C	T	2458.77	PASS	.	.
Chr4	14884650	.	G	C	2160.77	PASS	.	.
Chr4	14884804	.	G	A	2268.77	PASS	.	.
Chr4	14884886	.	G	T	2610.77	PASS	.	.
Chr4	14885153	.	A	T	3862.77	PASS	.	.
Chr4	14885350	.	A	C	4541.77	PASS	.	.
Chr4	14885526	.	G	T	3669.77	PASS	.	.
Chr4	14885690	.	T	C	4172.77	PASS	.	.
Chr4	14886051	.	T	C	3512.77	PASS	.	.
Chr4	14886379	.	T	C	2111.77	PASS	.	.
Chr4	14886789	.	A	G	3711.77	PASS	.	.
Chr4	14886823	.	T	A	3796.77	PASS	.	.
Chr4	14886870	.	A	G	3724.77	PASS	.	.
Chr4	14886882	.	G	A	3794.77	PASS	.	.
Chr4	14886938	.	G	A	6246.77	PASS	.	.
Chr4	14886948	.	A	G	6244.77	PASS	.	.
Chr4	14886985	.	A	G	5644.77	PASS	.	.
Chr4	14887004	.	T	G	5498.77	PASS	.	.
Chr4	14887030	.	C	G	5732.77	PASS	.	.
Chr4	14887041	.	T	C	5689.77	PASS	.	.
Chr4	14887189	.	T	C	3042.77	PASS	.	.
Chr4	14887323	.	G	A	3454.77	PASS	.	.
Chr4	14887382	.	G	A	3537.77	PASS	.	.
Chr4	14887463	.	G	A	6146.77	PASS	.	.
Chr4	14887466	.	G	T	6096.77	PASS	.	.
Chr4	14887500	.	G	T	6147.77	PASS	.	.
Chr4	14887546	.	T	C	6757.77	PASS	.	.
Chr4	14887554	.	G	A	6756.77	PASS	.	.
Chr4	14888120	.	A	T	3368.77	PASS	.	.
Chr4	14889180	.	C	T	2237.77	PASS	.	.
Chr4	14893076	.	A	T	3274.77	PASS	.	.
Chr4	14894028	.	A	T	3444.77	PASS	.	.
Chr4	14894146	.	G	C	5571.77	PASS	.	.
Chr4	14894147	.	C	T	5571.77	PASS	.	.
Chr4	14894449	.	A	G	2982.77	PASS	.	.
Chr4	14895108	.	T	G	3303.77	PASS	.	.
Chr4	14895744	.	A	C	3612.77	PASS	.	.
Chr4	14897673	.	A	T	3570.77	PASS	.	.
Chr4	14897749	.	C	A	3493.77	PASS	.	.
Chr4	14897911	.	T	C	3878.77	PASS	.	.
Chr4	14900825	.	C	T	3795.77	PASS	.	.
Chr4	14901231	.	G	C	3560.77	PASS	.	.
Chr4	14901247	.	C	T	3701.77	PASS	.	.
Chr4	14902234	.	A	G	3894.77	PASS	.	.
Chr4	14902289	.	T	C	3914.77	PASS	.	.
Chr4	14902864	.	T	G	3210.76	PASS	.	.
Chr4	14903550	.	T	C	3648.77	PASS	.	.
Chr4	14904479	.	T	C	3431.77	PASS	.	.
Chr4	14904702	.	A	G	4342.77	PASS	.	.
Chr4	14906131	.	C	G	3392.77	PASS	.	.
Chr4	14907503	.	C	T	3527.77	PASS	.	.
Chr4	14908046	.	T	G	3740.77	PASS	.	.
Chr4	14910631	.	T	C	2041.77	PASS	.	.
Chr4	14911212	.	G	A	3027.77	PASS	.	.
Chr4	14911647	.	G	A	1073.77	PASS	.	.
Chr4	14913053	.	G	A	3156.77	PASS	.	.
Chr4	14913817	.	G	A	3400.77	PASS	.	.
Chr4	14913954	.	C	T	3478.77	PASS	.	.
Chr4	14913985	.	A	T	3741.77	PASS	.	.
Chr4	14914414	.	T	C	4238.77	PASS	.	.
Chr4	14915129	.	C	T	3018.77	PASS	.	.
Chr4	14915161	.	C	T	3030.77	PASS	.	.
Chr4	14915314	.	A	T	7174.77	PASS	.	.
Chr4	14915364	.	T	A	3944.77	PASS	.	.
Chr4	14915712	.	A	G	5197.77	PASS	.	.
Chr4	14915737	.	G	C	5506.77	PASS	.	.
Chr4	14915750	.	C	T	5575.77	PASS	.	.
Chr4	14915839	.	C	T	3600.77	PASS	.	.
Chr4	14915942	.	A	T	3835.77	PASS	.	.
Chr4	14916067	.	C	T	3936.77	PASS	.	.
Chr4	14916276	.	C	T	3755.77	PASS	.	.
Chr4	14916394	.	G	C	4197.77	PASS	.	.
Chr4	14917679	.	T	A	3097.77	PASS	.	.
Chr4	14917692	.	C	A	3100.77	PASS	.	.
Chr4	14918187	.	C	T	3082.77	PASS	.	.
Chr4	14919257	.	T	A	2936.77	PASS	.	.
Chr4	14919382	.	T	C	3012.77	PASS	.	.
Chr4	14919632	.	T	C	4266.77	PASS	.	.
Chr4	14919646	.	A	G	4403.77	PASS	.	.
Chr4	14920182	.	A	C	2972.77	PASS	.	.
Chr4	14920961	.	T	A	6247.77	PASS	.	.
Chr4	14920962	.	T	C	6247.77	PASS	.	.
Chr4	14920996	.	A	C	3836.77	PASS	.	.
Chr4	14921344	.	T	C	3260.77	PASS	.	.
Chr4	14921673	.	G	A	3595.77	PASS	.	.
Chr4	14922686	.	G	A	3627.77	PASS	.	.
Chr4	14922737	.	T	C	5902.77	PASS	.	.
Chr4	14922766	.	A	G	6208.77	PASS	.	.
Chr4	14922771	.	T	G	5995.77	PASS	.	.
Chr4	14927358	.	T	A	2168.77	PASS	.	.
Chr4	14928849	.	A	G	3142.77	PASS	.	.
Chr4	14929768	.	T	C	3249.77	PASS	.	.
Chr4	14929951	.	T	C	4087.77	PASS	.	.
Chr4	14930513	.	G	T	3262.77	PASS	.	.
Chr4	14930610	.	C	T	3227.04	PASS	.	.
Chr4	14930651	.	G	C	3075.77	PASS	.	.
Chr4	14931021	.	G	C	2752.77	PASS	.	.
Chr4	14931150	.	A	G	3335.77	PASS	.	.
Chr4	14931186	.	C	T	5425.77	PASS	.	.
Chr4	14931188	.	T	G	5425.77	PASS	.	.
Chr4	14931207	.	A	G	3128.77	PASS	.	.
Chr4	14931220	.	C	T	3079.77	PASS	.	.
Chr4	14932044	.	C	A	3810.77	PASS	.	.
Chr4	14932152	.	G	A	3967.77	PASS	.	.
Chr4	14932240	.	G	A	4035.77	PASS	.	.
Chr4	14932921	.	G	A	5764.77	PASS	.	.
Chr4	14932922	.	A	T	5764.77	PASS	.	.
Chr4	14933626	.	T	G	3106.77	PASS	.	.
Chr4	14934280	.	A	C	3030.77	PASS	.	.
Chr4	14934991	.	T	C	3605.77	PASS	.	.
Chr4	14935019	.	C	G	3919.77	PASS	.	.
Chr4	14935452	.	A	T	3709.77	PASS	.	.
Chr4	14935492	.	C	G	3515.77	PASS	.	.
Chr4	14935582	.	A	T	3548.77	PASS	.	.
Chr4	14935776	.	C	A	2978.77	PASS	.	.
Chr4	14935849	.	G	T	2785.77	PASS	.	.
Chr4	14936031	.	G	T	2633.77	PASS	.	.
Chr4	14936267	.	G	T	3752.77	PASS	.	.
Chr4	14936276	.	C	A	3884.77	PASS	.	.
Chr4	14936405	.	G	T	2695.77	PASS	.	.
Chr4	14937579	.	A	C	3164.77	PASS	.	.
Chr4	14938379	.	A	C	3979.77	PASS	.	.
Chr4	14939500	.	T	C	2799.77	PASS	.	.
Chr4	14940184	.	A	G	4272.77	PASS	.	.
Chr4	14941109	.	T	C	2164.77	PASS	.	.
Chr4	14941540	.	G	T	3514.77	PASS	.	.
Chr4	14941541	.	A	T	3514.77	PASS	.	.
Chr4	14942524	.	A	G	3108.77	PASS	.	.
Chr4	14942579	.	A	C	2730.77	PASS	.	.
Chr4	14942815	.	C	A	3182.76	PASS	.	.
Chr4	14942881	.	C	T	3523.77	PASS	.	.
Chr4	14942971	.	A	T	3106.77	PASS	.	.
Chr4	14943280	.	T	A	5911.77	PASS	.	.
Chr4	14943285	.	G	A	5821.77	PASS	.	.
Chr4	14943295	.	A	G	5910.77	PASS	.	.
Chr4	14943341	.	A	C	3644.77	PASS	.	.
Chr4	14943469	.	T	A	3902.77	PASS	.	.
Chr4	14943550	.	A	T	3761.77	PASS	.	.
Chr4	14943678	.	T	A	3409.77	PASS	.	.
Chr4	14943780	.	G	A	3409.77	PASS	.	.
Chr4	14943845	.	C	T	3440.77	PASS	.	.
Chr4	14944441	.	A	T	2820.77	PASS	.	.
Chr4	14945368	.	A	G	3392.77	PASS	.	.
Chr4	14945841	.	G	A	2712.77	PASS	.	.
Chr4	14946193	.	G	A	2989.77	PASS	.	.
Chr4	14946949	.	T	A	5760.77	PASS	.	.
Chr4	14946950	.	T	A	5760.77	PASS	.	.
Chr4	14947334	.	C	T	3106.77	PASS	.	.
Chr4	14948474	.	A	C	3056.77	PASS	.	.
Chr4	14948497	.	T	G	3243.77	PASS	.	.
Chr4	14948874	.	C	A	3814.77	PASS	.	.
Chr4	14948955	.	G	A	3756.77	PASS	.	.
Chr4	14949848	.	C	G	2702.77	PASS	.	.
Chr4	14949865	.	G	A	2994.77	PASS	.	.
Chr4	14950790	.	G	A	3250.77	PASS	.	.
Chr4	14951442	.	C	T	3930.77	PASS	.	.
Chr4	14952404	.	C	T	3455.77	PASS	.	.
Chr4	14952818	.	A	C	2620.77	PASS	.	.
Chr4	14953490	.	A	T	2764.77	PASS	.	.
Chr4	14953693	.	T	G	3134.77	PASS	.	.
Chr4	14953777	.	T	A	3227.04	PASS	.	.
Chr4	14954504	.	G	A	2883.77	PASS	.	.
Chr4	14955526	.	T	C	2828.77	PASS	.	.
Chr4	14956134	.	G	A	2470.77	PASS	.	.
Chr4	14956232	.	T	A	2443.77	PASS	.	.
Chr4	14957461	.	G	C	4007.77	PASS	.	.
Chr4	14957822	.	G	A	2499.77	PASS	.	.
Chr4	14957885	.	A	T	4606.77	PASS	.	.
Chr4	14957891	.	A	G	4348.77	PASS	.	.
Chr4	14957932	.	G	A	2833.77	PASS	.	.
Chr4	14958757	.	A	G	2729.77	PASS	.	.
Chr4	14959850	.	A	C	2517.77	PASS	.	.
Chr4	14961838	.	T	G	3298.77	PASS	.	.
Chr4	14962529	.	A	G	4347.77	PASS	.	.
Chr4	14963493	.	T	A	3661.77	PASS	.	.
Chr4	14965349	.	A	T	2926.77	PASS	.	.
Chr4	14966311	.	C	T	2873.77	PASS	.	.
Chr4	14967252	.	A	T	3187.75	PASS	.	.
Chr4	14967753	.	T	C	2169.77	PASS	.	.
Chr4	14968925	.	A	G	3144.77	PASS	.	.
Chr4	14969446	.	T	G	2683.77	PASS	.	.
Chr4	14969582	.	C	A	2725.77	PASS	.	.
Chr4	14969791	.	T	A	3002.77	PASS	.	.
Chr4	14969853	.	C	G	2924.77	PASS	.	.
Chr4	14969897	.	T	A	5215.77	PASS	.	.
Chr4	14969928	.	C	T	2911.77	PASS	.	.
Chr4	14970303	.	A	C	3355.77	PASS	.	.
Chr4	14970562	.	G	T	3529.77	PASS	.	.
Chr4	14970633	.	T	G	3732.77	PASS	.	.
Chr4	14970654	.	T	G	3945.77	PASS	.	.
Chr4	14970733	.	G	A	3646.77	PASS	.	.
Chr4	14970803	.	A	G	3777.77	PASS	.	.
Chr4	14970869	.	C	T	4586.77	PASS	.	.
Chr4	14970916	.	C	T	3831.77	PASS	.	.
Chr4	14970918	.	G	A	7582.77	PASS	.	.
Chr4	14971088	.	A	C	4328.77	PASS	.	.
Chr4	14971314	.	T	A	4228.77	PASS	.	.
Chr4	14971327	.	C	T	940.77	PASS	.	.
Chr4	14971336	.	G	T	1251.77	PASS	.	.
Chr4	14971345	.	A	G	7888.77	PASS	.	.
Chr4	14971346	.	C	T	5240.77	PASS	.	.
Chr4	14971383	.	A	C	1853.77	PASS	.	.
Chr4	14971393	.	A	G	1908.77	PASS	.	.
Chr4	14971400	.	A	C	1930.77	PASS	.	.
Chr4	14971423	.	A	C	5598.77	PASS	.	.
Chr4	14971651	.	C	T	3849.77	PASS	.	.
Chr4	14971761	.	C	T	5711.77	PASS	.	.
Chr4	14971948	.	T	C	7534.77	PASS	.	.
Chr4	14972035	.	C	T	2230.77	PASS	.	.
Chr4	14972107	.	T	C	2461.77	PASS	.	.
Chr4	14972147	.	C	G	2233.77	PASS	.	.
Chr4	14972180	.	T	C	3801.77	PASS	.	.
Chr4	14972204	.	C	T	3811.77	PASS	.	.
Chr4	14972206	.	G	T	3751.77	PASS	.	.
Chr4	14972631	.	A	T	2372.77	PASS	.	.
Chr4	14973086	.	A	T	2404.77	PASS	.	.
Chr4	14973544	.	G	A	2964.77	PASS	.	.
Chr4	14973985	.	A	G	2356.77	PASS	.	.
Chr4	14974012	.	A	G	738.77	PASS	.	.
Chr4	14974074	.	T	C	2271.77	PASS	.	.
Chr4	14974157	.	C	T	2186.77	PASS	.	.
Chr4	14974317	.	C	T	2037.77	PASS	.	.
Chr4	14974390	.	T	G	1904.77	PASS	.	.
Chr4	14974427	.	G	C	1748.77	PASS	.	.
Chr4	14974598	.	A	C	1710.77	PASS	.	.
Chr4	14975069	.	T	A	2023.77	PASS	.	.
Chr4	14975236	.	C	G	2324.77	PASS	.	.
Chr4	14975285	.	C	T	2292.77	PASS	.	.
Chr4	14975495	.	C	A	2580.77	PASS	.	.
Chr4	14975581	.	T	C	3749.77	PASS	.	.
Chr4	14975600	.	C	G	3478.77	PASS	.	.
Chr4	14975603	.	A	T	3526.77	PASS	.	.
Chr4	14975629	.	T	A	3813.77	PASS	.	.
Chr4	14975637	.	T	G	3851.77	PASS	.	.
Chr4	14975648	.	T	C	2262.77	PASS	.	.
Chr4	14976350	.	T	G	7372.77	PASS	.	.
Chr4	14976535	.	C	G	1908.77	PASS	.	.
Chr4	14976741	.	A	T	6415.77	PASS	.	.
Chr4	14976793	.	C	G	2619.77	PASS	.	.
Chr4	14976843	.	T	A	2471.77	PASS	.	.
Chr4	14977030	.	G	A	2729.77	PASS	.	.
Chr4	14977150	.	C	T	1554.77	PASS	.	.
Chr4	14977193	.	C	T	2134.77	PASS	.	.
Chr4	14977197	.	A	C	6627.77	PASS	.	.
Chr4	14977199	.	G	A	2177.77	PASS	.	.
Chr4	14977526	.	A	G	3726.77	PASS	.	.
Chr4	14978137	.	T	C	2991.77	PASS	.	.
Chr4	14978173	.	C	T	271.77	PASS	.	.
Chr4	14978250	.	G	A	2138.77	PASS	.	.
Chr4	14978324	.	T	G	809.77	PASS	.	.
Chr4	14978418	.	T	C	961.77	PASS	.	.
Chr4	14978448	.	T	G	4672.77	PASS	.	.
Chr4	14978534	.	G	A	1789.77	PASS	.	.
Chr4	14978560	.	T	C	1386.77	PASS	.	.
Chr4	14978566	.	C	T	7191.77	PASS	.	.
Chr4	14978695	.	A	G	4849.77	PASS	.	.
Chr4	14978833	.	G	C	1357.77	PASS	.	.
Chr4	14978880	.	C	T	682.77	PASS	.	.
Chr4	14979035	.	T	A	1709.77	PASS	.	.
Chr4	14979134	.	T	C	984.77	PASS	.	.
Chr4	14979138	.	G	A	98.77	PASS	.	.
Chr4	14979213	.	A	T	224.84	PASS	.	.
Chr4	14979216	.	C	A	18.59	PASS	.	.
Chr4	14981485	.	C	G	2328.77	PASS	.	.
Chr4	14981906	.	T	C	3075.77	PASS	.	.
Chr4	14982329	.	T	A	1683.77	PASS	.	.
Chr4	14982720	.	A	G	2990.77	PASS	.	.
Chr4	14983541	.	T	G	3385.77	PASS	.	.
Chr4	14985317	.	A	T	2264.77	PASS	.	.
Chr4	14985737	.	A	G	3070.77	PASS	.	.
Chr4	14986363	.	T	A	2535.77	PASS	.	.
Chr4	14986529	.	C	T	2832.77	PASS	.	.
Chr4	14987514	.	G	T	3270.77	PASS	.	.
Chr4	14987587	.	A	C	3538.77	PASS	.	.
Chr4	14987820	.	G	A	2807.77	PASS	.	.
Chr4	14987968	.	T	C	1645.77	PASS	.	.
Chr4	14988246	.	G	A	84.03	PASS	.	.
Chr4	14988323	.	C	A	251.77	PASS	.	.
Chr4	14988430	.	A	G	961.77	PASS	.	.
Chr4	14988431	.	C	A	1051.77	PASS	.	.
Chr4	14988438	.	G	A	1096.77	PASS	.	.
Chr4	14988457	.	A	C	1321.77	PASS	.	.
Chr4	14988475	.	C	A	1602.77	PASS	.	.
Chr4	14988476	.	T	C	1602.77	PASS	.	.
Chr4	14988512	.	C	T	1106.77	PASS	.	.
Chr4	14988668	.	A	G	886.77	PASS	.	.
Chr4	14988729	.	A	C	1239.77	PASS	.	.
Chr4	14988754	.	T	G	1591.77	PASS	.	.
Chr4	14989268	.	T	C	2395.77	PASS	.	.
Chr4	14989278	.	G	A	1325.77	PASS	.	.
Chr4	14989412	.	A	T	116.77	PASS	.	.
Chr4	14989423	.	A	C	220.77	PASS	.	.
Chr4	14989459	.	C	T	1270.77	PASS	.	.
Chr4	14989592	.	G	A	716.77	PASS	.	.
Chr4	14989603	.	G	T	673.77	PASS	.	.
Chr4	14989646	.	C	T	1957.77	PASS	.	.
Chr4	14989655	.	C	T	2234.77	PASS	.	.
Chr4	14989669	.	C	T	1971.77	PASS	.	.
Chr4	14989690	.	A	G	631.77	PASS	.	.
Chr4	14989829	.	G	A	1263.77	PASS	.	.
Chr4	14989857	.	A	G	2540.77	PASS	.	.
Chr4	14989862	.	T	C	3838.77	PASS	.	.
Chr4	14989906	.	G	A	1876.77	PASS	.	.
Chr4	14989916	.	A	G	4026.77	PASS	.	.
Chr4	14989979	.	G	A	2262.77	PASS	.	.
Chr4	14990026	.	T	G	4270.77	PASS	.	.
Chr4	14990090	.	G	A	3213.77	PASS	.	.
Chr4	14990494	.	T	C	2363.77	PASS	.	.
Chr4	14992015	.	A	G	3338.77	PASS	.	.
Chr4	14992046	.	A	G	3453.77	PASS	.	.
Chr4	14994254	.	G	C	3018.77	PASS	.	.
Chr4	14997997	.	T	G	2648.77	PASS	.	.
Chr4	15000607	.	T	G	3463.77	PASS	.	.
Chr4	15001410	.	C	T	3710.77	PASS	.	.
Chr4	15002736	.	G	A	3399.77	PASS	.	.
Chr4	15002759	.	T	C	3060.77	PASS	.	.
Chr4	15002872	.	G	T	3215.74	PASS	.	.
Chr4	15003659	.	A	G	3287.77	PASS	.	.
Chr4	15004105	.	A	T	4057.77	PASS	.	.
Chr4	15004521	.	T	C	3970.77	PASS	.	.
Chr4	15005414	.	C	G	3307.77	PASS	.	.
Chr4	15006110	.	T	A	3316.77	PASS	.	.
Chr4	15006445	.	C	A	2748.77	PASS	.	.
Chr4	15006488	.	T	C	4484.77	PASS	.	.
Chr4	15006619	.	A	T	2092.77	PASS	.	.
Chr4	15008834	.	A	G	2973.77	PASS	.	.
Chr4	15008928	.	T	C	3458.77	PASS	.	.
Chr4	15009421	.	A	G	2780.77	PASS	.	.
Chr4	15009569	.	A	T	2949.77	PASS	.	.
Chr4	15009598	.	C	A	3105.77	PASS	.	.
Chr4	15010276	.	A	G	3639.77	PASS	.	.
Chr4	15012559	.	A	G	52.77	PASS	.	.
Chr4	15012561	.	T	A	52.77	PASS	.	.
Chr4	15012569	.	C	T	52.77	PASS	.	.
Chr4	15012574	.	A	G	94.77	PASS	.	.
Chr4	15012590	.	C	G	94.77	PASS	.	.
Chr4	15012600	.	G	A	118.77	PASS	.	.
Chr4	15012636	.	T	C	466.77	PASS	.	.
Chr4	15012651	.	A	G	641.77	PASS	.	.
Chr4	15012660	.	G	T	502.77	PASS	.	.
Chr4	15012671	.	T	C	502.77	PASS	.	.
Chr4	15012713	.	C	T	180.77	PASS	.	.
Chr4	15013090	.	T	C	379.77	PASS	.	.
Chr4	15013096	.	C	A	252.77	PASS	.	.
Chr4	15013099	.	C	T	288.77	PASS	.	.
Chr4	15013174	.	T	C	721.77	PASS	.	.
Chr4	15013176	.	T	C	721.77	PASS	.	.
Chr4	15013186	.	C	T	691.77	PASS	.	.
Chr4	15013203	.	T	C	550.77	PASS	.	.
Chr4	15013208	.	C	A	501.77	PASS	.	.
Chr4	15013238	.	A	G	466.77	PASS	.	.
Chr4	15013240	.	A	C	421.77	PASS	.	.
Chr4	15013251	.	T	C	431.28	PASS	.	.
Chr4	15013266	.	C	T	508.77	PASS	.	.
Chr4	15013273	.	A	C	592.77	PASS	.	.
Chr4	15013288	.	T	C	871.77	PASS	.	.
Chr4	15013299	.	C	T	757.77	PASS	.	.
Chr4	15013317	.	C	T	964.77	PASS	.	.
Chr4	15013318	.	C	T	964.77	PASS	.	.
Chr4	15013340	.	C	G	1298.77	PASS	.	.
Chr4	15013401	.	T	C	487.77	PASS	.	.
Chr4	15013403	.	G	T	487.77	PASS	.	.
Chr4	15013425	.	C	T	463.77	PASS	.	.
Chr4	15013428	.	G	A	463.77	PASS	.	.
Chr4	15013442	.	T	C	433.77	PASS	.	.
Chr4	15013443	.	A	T	433.77	PASS	.	.
Chr4	15013449	.	C	T	274.77	PASS	.	.
Chr4	15013459	.	A	G	238.77	PASS	.	.
Chr4	15013484	.	A	T	49.77	PASS	.	.
Chr4	15013490	.	G	A	62.74	PASS	.	.
Chr4	15013508	.	G	T	62.74	PASS	.	.
Chr4	15013509	.	T	G	62.74	PASS	.	.
Chr4	15013524	.	C	T	62.74	PASS	.	.
Chr4	15013544	.	G	C	62.74	PASS	.	.
Chr4	15013553	.	G	A	62.74	PASS	.	.
Chr4	15013556	.	C	T	62.74	PASS	.	.
Chr4	15013560	.	T	C	62.74	PASS	.	.
Chr4	15013577	.	A	G	18.59	PASS	.	.
Chr4	15013721	.	A	G	100.28	PASS	.	.
Chr4	15013724	.	A	G	100.28	PASS	.	.
Chr4	15014739	.	C	T	107.28	PASS	.	.
Chr4	15014747	.	G	A	107.28	PASS	.	.
Chr4	15014822	.	T	C	22.76	PASS	.	.
Chr4	15014918	.	A	G	1168.77	PASS	.	.
Chr4	15015930	.	T	C	2953.77	PASS	.	.
Chr4	15016879	.	A	G	3127.77	PASS	.	.
Chr4	15016959	.	C	A	3307.77	PASS	.	.
Chr4	15017115	.	T	G	3722.77	PASS	.	.
Chr4	15018362	.	T	C	2731.77	PASS	.	.
Chr4	15019340	.	A	C	3612.77	PASS	.	.
Chr4	15019350	.	C	T	3556.77	PASS	.	.
Chr4	15021985	.	A	T	2713.77	PASS	.	.
Chr4	15022242	.	T	C	4389.77	PASS	.	.
Chr4	15022248	.	T	G	4400.77	PASS	.	.
Chr4	15022427	.	T	C	2803.77	PASS	.	.
Chr4	15022521	.	A	G	2609.77	PASS	.	.
Chr4	15022892	.	A	G	3524.77	PASS	.	.
Chr4	15023030	.	A	T	3195.80	PASS	.	.
Chr4	15023124	.	T	C	3204.83	PASS	.	.
Chr4	15023475	.	A	C	3510.77	PASS	.	.
Chr4	15023487	.	A	G	3498.77	PASS	.	.
Chr4	15023551	.	T	C	3311.77	PASS	.	.
Chr4	15023898	.	C	A	3785.77	PASS	.	.
Chr4	15024004	.	C	T	5996.77	PASS	.	.
Chr4	15024024	.	T	C	5899.77	PASS	.	.
Chr4	15024269	.	G	A	6057.77	PASS	.	.
Chr4	15024270	.	G	A	6057.77	PASS	.	.
Chr4	15024369	.	A	C	4300.77	PASS	.	.
Chr4	15024376	.	C	A	4238.77	PASS	.	.
Chr4	15025272	.	C	T	3173.77	PASS	.	.
Chr4	15025708	.	A	G	3170.77	PASS	.	.
Chr4	15027009	.	T	C	2990.77	PASS	.	.
Chr4	15028038	.	A	G	3222.65	PASS	.	.
Chr4	15028882	.	A	T	3597.77	PASS	.	.
Chr4	15031001	.	A	C	3034.77	PASS	.	.
Chr4	15033236	.	T	A	2737.77	PASS	.	.
Chr4	15034037	.	T	A	3011.77	PASS	.	.
Chr4	15036063	.	T	A	3208.76	PASS	.	.
Chr4	15037784	.	C	T	2395.77	PASS	.	.
Chr4	15038708	.	G	A	6927.77	PASS	.	.
Chr4	15045059	.	T	C	1691.77	PASS	.	.
Chr4	15045347	.	G	A	18.82	PASS	.	.
Chr4	15053024	.	A	T	2468.77	PASS	.	.
Chr4	15053128	.	A	C	2806.77	PASS	.	.
Chr4	15055480	.	G	A	2541.77	PASS	.	.
Chr4	15055616	.	T	C	4042.77	PASS	.	.
Chr4	15057106	.	C	T	4322.77	PASS	.	.
Chr4	15057131	.	C	T	3881.77	PASS	.	.
Chr4	15058440	.	C	A	2895.77	PASS	.	.
Chr4	15060159	.	G	A	2906.77	PASS	.	.
Chr4	15060894	.	T	G	3119.77	PASS	.	.
Chr4	15061589	.	A	G	3108.77	PASS	.	.
Chr4	15063454	.	C	T	3223.52	PASS	.	.
Chr4	15063470	.	T	A	5751.77	PASS	.	.
Chr4	15063472	.	C	A	5751.77	PASS	.	.
Chr4	15063973	.	C	A	3758.77	PASS	.	.
Chr4	15064311	.	T	A	3004.77	PASS	.	.
Chr4	15064468	.	A	T	1915.77	PASS	.	.
Chr4	15064503	.	C	A	2758.77	PASS	.	.
Chr4	15065542	.	T	C	3646.77	PASS	.	.
Chr4	15065870	.	T	C	2948.77	PASS	.	.
Chr4	15066820	.	G	C	2352.77	PASS	.	.
Chr4	15066885	.	T	A	2833.77	PASS	.	.
Chr4	15066909	.	T	C	3017.77	PASS	.	.
Chr4	15067119	.	A	T	2665.77	PASS	.	.
Chr4	15067153	.	A	G	1942.77	PASS	.	.
Chr4	15068041	.	T	C	3230.05	PASS	.	.
Chr4	15068269	.	G	A	2230.77	PASS	.	.
Chr4	15068756	.	T	C	2883.77	PASS	.	.
Chr4	15068808	.	T	C	3398.77	PASS	.	.
Chr4	15069534	.	T	C	3039.77	PASS	.	.
Chr4	15069695	.	C	G	3028.77	PASS	.	.
Chr4	15069936	.	C	T	3997.77	PASS	.	.
Chr4	15070640	.	G	T	3343.77	PASS	.	.
Chr4	15070780	.	G	A	3422.77	PASS	.	.
Chr4	15070873	.	T	C	5463.77	PASS	.	.
Chr4	15070876	.	T	C	5463.77	PASS	.	.
Chr4	15070927	.	T	C	3266.77	PASS	.	.
Chr4	15071684	.	A	T	5492.77	PASS	.	.
Chr4	15071685	.	T	G	5492.77	PASS	.	.
Chr4	15071754	.	A	G	3227.04	PASS	.	.
Chr4	15071826	.	A	T	2749.77	PASS	.	.
Chr4	15071954	.	G	A	3019.77	PASS	.	.
Chr4	15072086	.	A	T	1817.77	PASS	.	.
Chr4	15072390	.	G	T	3663.77	PASS	.	.
Chr4	15072614	.	T	G	5765.77	PASS	.	.
Chr4	15072638	.	C	G	5431.77	PASS	.	.
Chr4	15073052	.	T	C	4257.77	PASS	.	.
Chr4	15073284	.	G	A	4141.77	PASS	.	.
Chr4	15073774	.	A	T	3458.77	PASS	.	.
Chr4	15074505	.	G	T	2269.77	PASS	.	.
Chr4	15074767	.	T	A	3200.06	PASS	.	.
Chr4	15074986	.	T	G	1826.77	PASS	.	.
Chr4	15075151	.	T	A	4796.77	PASS	.	.
Chr4	15075172	.	A	C	4627.77	PASS	.	.
Chr4	15075283	.	C	T	2737.77	PASS	.	.
Chr4	15075333	.	T	C	4189.77	PASS	.	.
Chr4	15075337	.	G	T	4241.77	PASS	.	.
Chr4	15075651	.	A	C	3929.77	PASS	.	.
Chr4	15075705	.	A	G	3827.77	PASS	.	.
Chr4	15076283	.	A	G	3878.77	PASS	.	.
Chr4	15076538	.	C	G	6137.77	PASS	.	.
Chr4	15076544	.	G	A	6204.77	PASS	.	.
Chr4	15076825	.	T	C	5007.77	PASS	.	.
Chr4	15077265	.	G	A	3492.77	PASS	.	.
Chr4	15077280	.	G	T	3272.77	PASS	.	.
Chr4	15078112	.	A	T	3803.77	PASS	.	.
Chr4	15078145	.	T	C	4147.77	PASS	.	.
Chr4	15078230	.	T	A	6095.77	PASS	.	.
Chr4	15078235	.	T	A	6111.77	PASS	.	.
Chr4	15078888	.	A	C	3728.77	PASS	.	.
Chr4	15079157	.	C	T	2495.77	PASS	.	.
Chr4	15079352	.	G	A	2444.77	PASS	.	.
Chr4	15080301	.	A	G	2885.77	PASS	.	.
Chr4	15080733	.	C	A	3501.77	PASS	.	.
Chr4	15081614	.	G	T	450.77	PASS	.	.
Chr4	15082613	.	C	T	4175.77	PASS	.	.
Chr4	15090539	.	G	T	2591.77	PASS	.	.
Chr4	15095766	.	G	A	2660.77	PASS	.	.
Chr4	15096139	.	T	A	3749.77	PASS	.	.
Chr4	15097336	.	T	C	3046.77	PASS	.	.
Chr4	15098153	.	C	A	1789.77	PASS	.	.
Chr4	15098628	.	C	T	3079.77	PASS	.	.
Chr4	15098876	.	T	A	3976.77	PASS	.	.
Chr4	15100805	.	G	T	3360.77	PASS	.	.
Chr4	15102686	.	C	T	3481.77	PASS	.	.
Chr4	15103107	.	A	T	2849.77	PASS	.	.
Chr4	15108798	.	A	T	3471.77	PASS	.	.
Chr4	15109987	.	C	T	1908.77	PASS	.	.
Chr4	15110390	.	A	T	3387.77	PASS	.	.
Chr4	15110621	.	G	A	3119.77	PASS	.	.
Chr4	15114772	.	A	G	3180.76	PASS	.	.
Chr4	15116997	.	T	G	2642.77	PASS	.	.
Chr4	15118202	.	T	C	3675.77	PASS	.	.
Chr4	15119559	.	C	T	2517.77	PASS	.	.
Chr4	15121120	.	A	C	2288.77	PASS	.	.
Chr4	15123175	.	T	C	3301.77	PASS	.	.
Chr4	15123297	.	C	T	3200.06	PASS	.	.
Chr4	15126027	.	A	G	3803.77	PASS	.	.
Chr4	15129178	.	T	C	6212.77	PASS	.	.
Chr4	15129181	.	A	G	6212.77	PASS	.	.
Chr4	15136357	.	A	T	2572.77	PASS	.	.
Chr4	15137482	.	T	A	3629.77	PASS	.	.
Chr4	15139471	.	C	A	3181.78	PASS	.	.
Chr4	15139484	.	A	G	3307.77	PASS	.	.
Chr4	15139575	.	C	T	3313.77	PASS	.	.
Chr4	15140691	.	G	T	2907.77	PASS	.	.
Chr4	15141076	.	C	T	3288.77	PASS	.	.
Chr4	15142144	.	A	T	4002.77	PASS	.	.
Chr4	15142423	.	G	T	2868.77	PASS	.	.
Chr4	15142591	.	T	C	3520.77	PASS	.	.
Chr4	15143480	.	C	A	3486.77	PASS	.	.
Chr4	15144419	.	G	T	3520.77	PASS	.	.
Chr4	15146175	.	C	A	2890.77	PASS	.	.
Chr4	15146601	.	C	T	3422.77	PASS	.	.
Chr4	15146751	.	T	C	2795.77	PASS	.	.
Chr4	15147124	.	G	A	2435.77	PASS	.	.
Chr4	15147345	.	T	C	2867.77	PASS	.	.
Chr4	15147854	.	T	C	2599.77	PASS	.	.
Chr4	15152253	.	A	G	3319.77	PASS	.	.
Chr4	15153401	.	G	A	2307.77	PASS	.	.
Chr4	15154516	.	T	C	2675.77	PASS	.	.
Chr4	15155007	.	A	C	3365.77	PASS	.	.
Chr4	15155021	.	A	C	6283.77	PASS	.	.
Chr4	15155029	.	G	A	6507.77	PASS	.	.
Chr4	15155688	.	C	T	3201.82	PASS	.	.
Chr4	15156181	.	C	T	2699.77	PASS	.	.
Chr4	15156234	.	A	G	1698.77	PASS	.	.
Chr4	15156237	.	A	T	1714.77	PASS	.	.
Chr4	15156238	.	T	G	1762.77	PASS	.	.
Chr4	15156247	.	C	A	1694.77	PASS	.	.
Chr4	15156261	.	T	A	1817.77	PASS	.	.
Chr4	15156309	.	T	A	2435.77	PASS	.	.
Chr4	15156316	.	A	G	2354.77	PASS	.	.
Chr4	15156321	.	T	C	2519.77	PASS	.	.
Chr4	15156338	.	C	A	2696.77	PASS	.	.
Chr4	15156347	.	G	A	2666.77	PASS	.	.
Chr4	15156351	.	G	A	2792.77	PASS	.	.
Chr4	15156378	.	G	A	2799.77	PASS	.	.
Chr4	15156387	.	T	A	2779.77	PASS	.	.
Chr4	15156566	.	T	A	2220.77	PASS	.	.
Chr4	15156607	.	G	A	2897.77	PASS	.	.
Chr4	15157166	.	C	T	2204.77	PASS	.	.
Chr4	15158791	.	T	C	3035.77	PASS	.	.
Chr4	15159386	.	T	G	3699.77	PASS	.	.
Chr4	15159436	.	A	T	3364.77	PASS	.	.
Chr4	15159471	.	T	G	3599.77	PASS	.	.
Chr4	15159732	.	T	G	2873.77	PASS	.	.
Chr4	15160418	.	A	G	1636.77	PASS	.	.
Chr4	15160642	.	G	C	75.77	PASS	.	.
Chr4	15160682	.	A	G	4205.77	PASS	.	.
Chr4	15160686	.	T	C	188.77	PASS	.	.
Chr4	15160689	.	G	T	4014.77	PASS	.	.
Chr4	15160717	.	G	A	290.77	PASS	.	.
Chr4	15160755	.	C	T	457.77	PASS	.	.
Chr4	15160783	.	G	T	1473.77	PASS	.	.
Chr4	15160807	.	T	C	1826.77	PASS	.	.
Chr4	15160813	.	C	A	1875.77	PASS	.	.
Chr4	15160824	.	A	G	4931.77	PASS	.	.
Chr4	15160888	.	A	C	1673.77	PASS	.	.
Chr4	15160911	.	A	G	1682.77	PASS	.	.
Chr4	15160914	.	A	G	1685.77	PASS	.	.
Chr4	15160989	.	C	T	797.77	PASS	.	.
Chr4	15161158	.	T	C	290.77	PASS	.	.
Chr4	15161181	.	T	G	93.77	PASS	.	.
Chr4	15161193	.	C	T	61.77	PASS	.	.
Chr4	15161200	.	T	A	44.77	PASS	.	.
Chr4	15163508	.	C	A	3542.77	PASS	.	.
Chr4	15166468	.	A	C	2365.77	PASS	.	.
Chr4	15166597	.	C	A	2137.77	PASS	.	.
Chr4	15167750	.	A	T	2043.77	PASS	.	.
Chr4	15168160	.	A	G	4835.77	PASS	.	.
Chr4	15168165	.	C	T	4913.77	PASS	.	.
Chr4	15168364	.	T	G	3244.77	PASS	.	.
Chr4	15169693	.	G	C	2905.77	PASS	.	.
Chr4	15170221	.	C	T	3594.77	PASS	.	.
Chr4	15170706	.	G	A	3204.83	PASS	.	.
Chr4	15170830	.	T	G	2900.77	PASS	.	.
Chr4	15172717	.	A	G	3726.77	PASS	.	.
Chr4	15174034	.	T	C	2466.77	PASS	.	.
Chr4	15174174	.	G	A	2583.77	PASS	.	.
Chr4	15174499	.	T	C	3682.77	PASS	.	.
Chr4	15175123	.	G	T	2959.77	PASS	.	.
Chr4	15176223	.	G	A	2315.77	PASS	.	.
Chr4	15176281	.	C	T	2124.77	PASS	.	.
Chr4	15178766	.	G	T	3620.77	PASS	.	.
Chr4	15180944	.	A	T	5596.77	PASS	.	.
Chr4	15181844	.	A	G	3499.77	PASS	.	.
Chr4	15183194	.	G	A	3372.77	PASS	.	.
Chr4	15184543	.	T	C	3163.77	PASS	.	.
Chr4	15188155	.	T	G	2854.77	PASS	.	.
Chr4	15188337	.	A	T	2109.77	PASS	.	.
Chr4	15188436	.	C	G	3051.77	PASS	.	.
Chr4	15189663	.	C	T	3366.77	PASS	.	.
Chr4	15190272	.	C	T	3991.77	PASS	.	.
Chr4	15190938	.	T	A	2521.77	PASS	.	.
Chr4	15191045	.	T	C	2969.77	PASS	.	.
Chr4	15191207	.	C	T	3032.77	PASS	.	.
Chr4	15191821	.	G	A	3471.77	PASS	.	.
Chr4	15192665	.	T	A	4236.77	PASS	.	.
Chr4	15193046	.	T	A	3906.77	PASS	.	.
Chr4	15193278	.	G	T	3574.77	PASS	.	.
Chr4	15193496	.	G	T	3482.77	PASS	.	.
Chr4	15194320	.	A	G	3273.77	PASS	.	.
Chr4	15194757	.	C	T	3821.77	PASS	.	.
Chr4	15195167	.	A	G	3503.77	PASS	.	.
Chr4	15197231	.	A	T	3641.77	PASS	.	.
Chr4	15197370	.	G	A	3908.77	PASS	.	.
Chr4	15199161	.	G	T	3069.77	PASS	.	.
Chr4	15199450	.	A	T	2588.77	PASS	.	.
Chr4	15199605	.	C	T	2223.77	PASS	.	.
Chr4	15200710	.	G	A	6609.77	PASS	.	.
Chr4	15200713	.	T	C	6535.77	PASS	.	.
Chr4	15200747	.	T	C	3925.77	PASS	.	.
Chr4	15200792	.	T	C	3668.77	PASS	.	.
Chr4	15200880	.	G	C	2870.77	PASS	.	.
Chr4	15201478	.	T	C	3745.77	PASS	.	.
Chr4	15201581	.	T	C	5826.77	PASS	.	.
Chr4	15201741	.	C	A	3701.77	PASS	.	.
Chr4	15202301	.	G	C	3371.77	PASS	.	.
Chr4	15203499	.	T	A	3695.77	PASS	.	.
Chr4	15203820	.	G	T	4098.77	PASS	.	.
Chr4	15203947	.	T	A	4027.77	PASS	.	.
Chr4	15204758	.	A	T	2868.77	PASS	.	.
Chr4	15205071	.	T	C	3408.77	PASS	.	.
Chr4	15206370	.	T	A	3829.77	PASS	.	.
Chr4	15206383	.	G	C	5899.77	PASS	.	.
Chr4	15206384	.	A	G	5899.77	PASS	.	.
Chr4	15206419	.	T	G	3479.77	PASS	.	.
Chr4	15206923	.	A	G	4384.77	PASS	.	.
Chr4	15208055	.	T	C	2497.77	PASS	.	.
Chr4	15209991	.	G	A	2883.77	PASS	.	.
Chr4	15211028	.	T	C	3377.77	PASS	.	.
Chr4	15211966	.	A	G	2583.77	PASS	.	.
Chr4	15212186	.	G	A	2952.77	PASS	.	.
Chr4	15212344	.	A	T	2866.77	PASS	.	.
Chr4	15212436	.	T	C	4107.77	PASS	.	.
Chr4	15212679	.	G	A	2245.77	PASS	.	.
Chr4	15212926	.	A	T	4739.77	PASS	.	.
Chr4	15212934	.	A	T	4859.77	PASS	.	.
Chr4	15213958	.	C	T	2922.77	PASS	.	.
Chr4	15214051	.	C	A	3579.77	PASS	.	.
Chr4	15214510	.	C	G	3069.77	PASS	.	.
Chr4	15216499	.	A	C	3145.77	PASS	.	.
Chr4	15216626	.	C	T	3083.77	PASS	.	.
Chr4	15217195	.	A	T	3938.77	PASS	.	.
Chr4	15218065	.	T	A	1572.77	PASS	.	.
Chr4	15218091	.	C	T	1663.77	PASS	.	.
Chr4	15218385	.	T	C	820.77	PASS	.	.
Chr4	15218407	.	T	C	674.77	PASS	.	.
Chr4	15218587	.	C	T	132.84	PASS	.	.
Chr4	15218718	.	C	T	1127.77	PASS	.	.
Chr4	15218770	.	G	A	1509.77	PASS	.	.
Chr4	15218866	.	A	T	116.77	PASS	.	.
Chr4	15219039	.	T	A	2091.77	PASS	.	.
Chr4	15219065	.	C	T	2067.77	PASS	.	.
Chr4	15219429	.	T	A	3685.77	PASS	.	.
Chr4	15219637	.	G	T	2945.77	PASS	.	.
Chr4	15220119	.	A	G	3542.77	PASS	.	.
Chr4	15220785	.	G	A	3939.77	PASS	.	.
Chr4	15221068	.	A	T	3780.77	PASS	.	.
Chr4	15221418	.	T	A	5943.77	PASS	.	.
Chr4	15221422	.	C	T	5953.77	PASS	.	.
Chr4	15221519	.	G	A	3818.77	PASS	.	.
Chr4	15221700	.	A	G	2736.77	PASS	.	.
Chr4	15222099	.	C	T	2001.77	PASS	.	.
Chr4	15223189	.	A	T	4038.77	PASS	.	.
Chr4	15223494	.	G	A	4045.77	PASS	.	.
Chr4	15223521	.	A	C	4107.77	PASS	.	.
Chr4	15224041	.	G	A	4899.77	PASS	.	.
Chr4	15224042	.	G	A	4899.77	PASS	.	.
Chr4	15224103	.	T	G	2664.77	PASS	.	.
Chr4	15225294	.	G	A	3622.77	PASS	.	.
Chr4	15225503	.	A	T	2548.77	PASS	.	.
Chr4	15225991	.	G	A	2818.77	PASS	.	.
Chr4	15226163	.	A	T	3561.77	PASS	.	.
Chr4	15226745	.	G	A	3208.76	PASS	.	.
Chr4	15226935	.	G	C	4069.77	PASS	.	.
Chr4	15227456	.	A	T	1905.77	PASS	.	.
Chr4	15227494	.	G	T	2763.77	PASS	.	.
Chr4	15227595	.	T	G	2599.77	PASS	.	.
Chr4	15228465	.	G	C	4020.77	PASS	.	.
Chr4	15228673	.	C	T	4870.77	PASS	.	.
Chr4	15228690	.	G	A	5134.77	PASS	.	.
Chr4	15228695	.	A	G	1786.77	PASS	.	.
Chr4	15229125	.	C	T	5192.77	PASS	.	.
Chr4	15229134	.	T	C	5200.77	PASS	.	.
Chr4	15229457	.	A	T	3047.77	PASS	.	.
Chr4	15230097	.	G	A	2946.77	PASS	.	.
Chr4	15230982	.	G	A	4417.77	PASS	.	.
Chr4	15231269	.	A	T	2955.77	PASS	.	.
Chr4	15232040	.	C	T	3031.77	PASS	.	.
Chr4	15232101	.	C	T	3683.77	PASS	.	.
Chr4	15232219	.	C	T	6364.77	PASS	.	.
Chr4	15232221	.	T	G	6364.77	PASS	.	.
Chr4	15232860	.	G	A	2281.77	PASS	.	.
Chr4	15233068	.	T	G	2650.77	PASS	.	.
Chr4	15233191	.	G	A	2015.77	PASS	.	.
Chr4	15233631	.	G	A	3241.77	PASS	.	.
Chr4	15234183	.	A	G	2825.77	PASS	.	.
Chr4	15234620	.	C	G	3242.77	PASS	.	.
Chr4	15235851	.	A	T	2938.77	PASS	.	.
Chr4	15236052	.	A	G	3009.77	PASS	.	.
Chr4	15237307	.	A	C	2526.77	PASS	.	.
Chr4	15239759	.	T	A	3801.77	PASS	.	.
Chr4	15240318	.	C	T	3413.77	PASS	.	.
Chr4	15240608	.	C	T	3897.77	PASS	.	.
Chr4	15241195	.	G	C	133.77	PASS	.	.
Chr4	15241210	.	T	A	371.77	PASS	.	.
Chr4	15241533	.	C	T	1064.77	PASS	.	.
Chr4	15241585	.	G	A	1282.77	PASS	.	.
Chr4	15241682	.	G	C	3802.77	PASS	.	.
Chr4	15241683	.	A	C	3802.77	PASS	.	.
Chr4	15241963	.	T	G	3057.77	PASS	.	.
Chr4	15243158	.	A	C	3500.77	PASS	.	.
Chr4	15247832	.	A	G	2799.77	PASS	.	.
Chr4	15248607	.	G	A	1914.77	PASS	.	.
Chr4	15248749	.	A	T	2456.77	PASS	.	.
Chr4	15250083	.	T	C	3208.76	PASS	.	.
Chr4	15252630	.	C	T	3879.77	PASS	.	.
Chr4	15252676	.	G	A	3781.77	PASS	.	.
Chr4	15252838	.	C	A	3928.77	PASS	.	.
Chr4	15254447	.	T	G	2087.77	PASS	.	.
Chr4	15254874	.	A	T	2719.77	PASS	.	.
Chr4	15255615	.	T	C	3033.77	PASS	.	.
Chr4	15256006	.	T	C	3143.77	PASS	.	.
Chr4	15258359	.	G	C	4401.77	PASS	.	.
Chr4	15258666	.	T	A	2443.77	PASS	.	.
Chr4	15261052	.	T	C	2150.77	PASS	.	.
Chr4	15261163	.	A	T	2391.77	PASS	.	.
Chr4	15261225	.	A	T	2169.77	PASS	.	.
Chr4	15262863	.	C	T	5951.77	PASS	.	.
Chr4	15262872	.	T	C	5923.77	PASS	.	.
Chr4	15263016	.	G	T	2950.77	PASS	.	.
Chr4	15263029	.	G	A	3029.77	PASS	.	.
Chr4	15263086	.	G	T	2776.77	PASS	.	.
Chr4	15263473	.	T	C	3549.77	PASS	.	.
Chr4	15263827	.	C	T	3663.77	PASS	.	.
Chr4	15263930	.	G	A	3666.77	PASS	.	.
Chr4	15264540	.	A	G	1850.77	PASS	.	.
Chr4	15264597	.	C	A	1130.77	PASS	.	.
Chr4	15264606	.	C	A	1063.77	PASS	.	.
Chr4	15264624	.	G	A	466.77	PASS	.	.
Chr4	15264633	.	A	T	286.80	PASS	.	.
Chr4	15264648	.	T	C	18.59	PASS	.	.
Chr4	15264657	.	G	A	45.74	PASS	.	.
Chr4	15264687	.	C	A	191.78	PASS	.	.
Chr4	15264741	.	T	C	530.77	PASS	.	.
Chr4	15264826	.	T	C	1039.77	PASS	.	.
Chr4	15264858	.	A	G	1598.77	PASS	.	.
Chr4	15264867	.	G	A	1653.77	PASS	.	.
Chr4	15265305	.	G	T	3017.77	PASS	.	.
Chr4	15265354	.	T	C	2971.77	PASS	.	.
Chr4	15265512	.	A	T	2948.77	PASS	.	.
Chr4	15266229	.	T	G	3371.77	PASS	.	.
Chr4	15266374	.	A	C	3419.77	PASS	.	.
Chr4	15266990	.	A	G	3014.77	PASS	.	.
Chr4	15267477	.	C	G	3798.77	PASS	.	.
Chr4	15267687	.	G	T	2981.77	PASS	.	.
Chr4	15267758	.	C	G	5589.77	PASS	.	.
Chr4	15267759	.	T	A	5589.77	PASS	.	.
Chr4	15269031	.	C	T	4351.77	PASS	.	.
Chr4	15269362	.	A	T	4345.77	PASS	.	.
Chr4	15269618	.	G	A	3510.77	PASS	.	.
Chr4	15269822	.	T	C	644.77	PASS	.	.
Chr4	15269843	.	A	T	973.77	PASS	.	.
Chr4	15269849	.	A	G	1021.77	PASS	.	.
Chr4	15269996	.	A	T	2358.77	PASS	.	.
Chr4	15270194	.	A	G	4131.77	PASS	.	.
Chr4	15270284	.	T	G	255.77	PASS	.	.
Chr4	15270290	.	A	G	250.77	PASS	.	.
Chr4	15270905	.	A	T	2913.77	PASS	.	.
Chr4	15272053	.	C	G	3987.77	PASS	.	.
Chr4	15272068	.	A	G	3998.77	PASS	.	.
Chr4	15272458	.	G	T	3435.77	PASS	.	.
Chr4	15272492	.	T	C	3666.77	PASS	.	.
Chr4	15272687	.	T	G	3767.77	PASS	.	.
Chr4	15273103	.	C	T	3549.77	PASS	.	.
Chr4	15274660	.	C	T	3080.77	PASS	.	.
Chr4	15275700	.	T	A	3585.77	PASS	.	.
Chr4	15276753	.	A	T	3730.77	PASS	.	.
Chr4	15276904	.	T	G	3788.77	PASS	.	.
Chr4	15277133	.	C	A	2107.77	PASS	.	.
Chr4	15277875	.	A	G	3465.77	PASS	.	.
Chr4	15278256	.	T	C	3405.77	PASS	.	.
Chr4	15278321	.	T	A	3470.77	PASS	.	.
Chr4	15278390	.	T	C	3239.77	PASS	.	.
Chr4	15278473	.	C	A	4161.77	PASS	.	.
Chr4	15278475	.	C	A	4361.77	PASS	.	.
Chr4	15278481	.	C	T	4291.77	PASS	.	.
Chr4	15278485	.	A	C	4336.77	PASS	.	.
Chr4	15278501	.	C	A	4111.77	PASS	.	.
Chr4	15278509	.	C	T	4201.77	PASS	.	.
Chr4	15278581	.	C	T	2686.77	PASS	.	.
Chr4	15278621	.	A	G	4224.77	PASS	.	.
Chr4	15278629	.	C	A	4545.77	PASS	.	.
Chr4	15278648	.	G	C	5075.77	PASS	.	.
Chr4	15278661	.	T	A	4932.77	PASS	.	.
Chr4	15278997	.	C	T	5667.77	PASS	.	.
Chr4	15279001	.	C	T	5670.77	PASS	.	.
Chr4	15279679	.	T	A	2571.77	PASS	.	.
Chr4	15279802	.	A	C	2351.77	PASS	.	.
Chr4	15280236	.	C	G	3165.77	PASS	.	.
Chr4	15280472	.	A	C	2509.77	PASS	.	.
Chr4	15280578	.	G	A	3025.77	PASS	.	.
Chr4	15281173	.	T	C	4099.77	PASS	.	.
Chr4	15281344	.	G	C	3191.82	PASS	.	.
Chr4	15281401	.	A	G	2875.77	PASS	.	.
Chr4	15281443	.	T	C	2995.77	PASS	.	.
Chr4	15281547	.	T	C	2808.77	PASS	.	.
Chr4	15281578	.	A	T	2434.77	PASS	.	.
Chr4	15281717	.	G	A	1959.77	PASS	.	.
Chr4	15281747	.	T	A	3031.77	PASS	.	.
Chr4	15281748	.	C	A	3031.77	PASS	.	.
Chr4	15281749	.	T	G	3031.77	PASS	.	.
Chr4	15281751	.	G	C	2986.77	PASS	.	.
Chr4	15281778	.	G	A	1659.77	PASS	.	.
Chr4	15281925	.	A	C	3600.77	PASS	.	.
Chr4	15281937	.	T	C	3494.77	PASS	.	.
Chr4	15282157	.	T	C	4821.77	PASS	.	.
Chr4	15282165	.	G	T	4729.77	PASS	.	.
Chr4	15282235	.	A	T	4224.77	PASS	.	.
Chr4	15282380	.	C	T	2878.77	PASS	.	.
Chr4	15282543	.	A	T	5106.77	PASS	.	.
Chr4	15282561	.	T	A	5202.77	PASS	.	.
Chr4	15282570	.	T	A	5176.77	PASS	.	.
Chr4	15282759	.	A	T	5186.77	PASS	.	.
Chr4	15282777	.	A	T	5354.77	PASS	.	.
Chr4	15282795	.	A	C	5416.77	PASS	.	.
Chr4	15282797	.	A	T	5371.77	PASS	.	.
Chr4	15282799	.	G	A	5326.77	PASS	.	.
Chr4	15282801	.	T	A	5386.77	PASS	.	.
Chr4	15282812	.	C	T	5168.77	PASS	.	.
Chr4	15282950	.	C	T	4327.77	PASS	.	.
Chr4	15282976	.	A	T	6429.77	PASS	.	.
Chr4	15282977	.	C	G	6572.77	PASS	.	.
Chr4	15282981	.	T	C	6584.77	PASS	.	.
Chr4	15283013	.	A	G	3701.77	PASS	.	.
Chr4	15283045	.	A	T	5675.77	PASS	.	.
Chr4	15283046	.	A	G	5675.77	PASS	.	.
Chr4	15283062	.	T	C	5405.77	PASS	.	.
Chr4	15283063	.	T	G	5360.77	PASS	.	.
Chr4	15283065	.	A	C	5191.77	PASS	.	.
Chr4	15283068	.	A	T	5056.77	PASS	.	.
Chr4	15283070	.	G	A	5056.77	PASS	.	.
Chr4	15283077	.	G	C	4651.77	PASS	.	.
Chr4	15283205	.	G	C	1951.77	PASS	.	.
Chr4	15283223	.	G	A	2778.77	PASS	.	.
Chr4	15283229	.	A	G	2859.77	PASS	.	.
Chr4	15283259	.	A	G	3886.77	PASS	.	.
Chr4	15283262	.	C	T	4066.77	PASS	.	.
Chr4	15283286	.	C	T	4426.77	PASS	.	.
Chr4	15283373	.	A	G	3444.77	PASS	.	.
Chr4	15283670	.	C	T	4769.77	PASS	.	.
Chr4	15283672	.	G	T	4769.77	PASS	.	.
Chr4	15283692	.	A	G	4721.77	PASS	.	.
Chr4	15283696	.	T	G	4774.77	PASS	.	.
Chr4	15283709	.	G	A	2636.77	PASS	.	.
Chr4	15283730	.	C	A	2549.77	PASS	.	.
Chr4	15283772	.	T	C	2760.77	PASS	.	.
Chr4	15283784	.	T	C	2618.77	PASS	.	.
Chr4	15283818	.	A	C	2526.77	PASS	.	.
Chr4	15283829	.	A	G	4655.77	PASS	.	.
Chr4	15283836	.	C	T	4574.77	PASS	.	.
Chr4	15283964	.	C	G	3048.77	PASS	.	.
Chr4	15284117	.	A	T	4216.77	PASS	.	.
Chr4	15284120	.	T	C	4327.77	PASS	.	.
Chr4	15284139	.	G	A	4593.77	PASS	.	.
Chr4	15284142	.	C	T	4656.77	PASS	.	.
Chr4	15284303	.	T	G	6163.77	PASS	.	.
Chr4	15284327	.	G	A	6707.77	PASS	.	.
Chr4	15284352	.	C	A	6271.77	PASS	.	.
Chr4	15284495	.	A	T	6007.77	PASS	.	.
Chr4	15284517	.	T	C	6298.77	PASS	.	.
Chr4	15284582	.	A	C	6534.77	PASS	.	.
Chr4	15284592	.	G	A	6367.77	PASS	.	.
Chr4	15284748	.	T	C	3410.77	PASS	.	.
Chr4	15284796	.	T	C	3118.77	PASS	.	.
Chr4	15284877	.	A	T	3560.77	PASS	.	.
Chr4	15285015	.	G	T	3476.77	PASS	.	.
Chr4	15285093	.	A	T	5840.77	PASS	.	.
Chr4	15285096	.	T	C	5840.77	PASS	.	.
Chr4	15285123	.	C	T	3214.74	PASS	.	.
Chr4	15285561	.	C	T	2480.77	PASS	.	.
Chr4	15285657	.	A	G	3852.77	PASS	.	.
Chr4	15285666	.	G	A	3926.77	PASS	.	.
Chr4	15285699	.	C	A	4134.77	PASS	.	.
Chr4	15285705	.	G	A	4080.77	PASS	.	.
Chr4	15285807	.	T	A	2580.77	PASS	.	.
Chr4	15285837	.	A	G	2677.77	PASS	.	.
Chr4	15285894	.	C	A	4548.77	PASS	.	.
Chr4	15285912	.	A	C	4580.77	PASS	.	.
Chr4	15285993	.	T	C	2617.77	PASS	.	.
Chr4	15286113	.	A	T	5358.77	PASS	.	.
Chr4	15286121	.	A	G	5301.77	PASS	.	.
Chr4	15286155	.	T	C	2805.77	PASS	.	.
Chr4	15286173	.	T	A	2934.77	PASS	.	.
Chr4	15286298	.	G	C	4864.77	PASS	.	.
Chr4	15286303	.	T	C	4738.77	PASS	.	.
Chr4	15286365	.	G	A	2835.77	PASS	.	.
Chr4	15286539	.	G	A	4847.77	PASS	.	.
Chr4	15286542	.	C	T	4875.77	PASS	.	.
Chr4	15286551	.	C	G	4487.77	PASS	.	.
Chr4	15286650	.	C	G	2504.77	PASS	.	.
Chr4	15286716	.	T	A	2889.77	PASS	.	.
Chr4	15286758	.	C	T	5389.77	PASS	.	.
Chr4	15286764	.	C	T	5489.77	PASS	.	.
Chr4	15286765	.	T	C	5460.77	PASS	.	.
Chr4	15286800	.	C	T	2833.77	PASS	.	.
Chr4	15286910	.	T	A	3058.77	PASS	.	.
Chr4	15287063	.	G	A	3468.77	PASS	.	.
Chr4	15287070	.	T	C	3542.77	PASS	.	.
Chr4	15287094	.	A	G	3606.77	PASS	.	.
Chr4	15287119	.	G	T	3133.77	PASS	.	.
Chr4	15287134	.	G	A	2892.77	PASS	.	.
Chr4	15287177	.	A	G	1951.77	PASS	.	.
Chr4	15287192	.	T	G	2520.77	PASS	.	.
Chr4	15287200	.	A	T	2682.77	PASS	.	.
Chr4	15287217	.	G	A	2798.77	PASS	.	.
Chr4	15287251	.	A	G	2822.77	PASS	.	.
Chr4	15287289	.	A	G	3256.77	PASS	.	.
Chr4	15287308	.	T	A	3208.76	PASS	.	.
Chr4	15287331	.	T	A	2916.77	PASS	.	.
Chr4	15287444	.	T	A	1735.77	PASS	.	.
Chr4	15287469	.	T	A	4606.77	PASS	.	.
Chr4	15287478	.	G	T	4561.77	PASS	.	.
Chr4	15287645	.	C	T	3362.77	PASS	.	.
Chr4	15287748	.	C	A	4403.77	PASS	.	.
Chr4	15287946	.	T	C	4140.77	PASS	.	.
Chr4	15288080	.	A	C	4109.77	PASS	.	.
Chr4	15288140	.	T	C	3735.77	PASS	.	.
Chr4	15288247	.	G	A	4032.77	PASS	.	.
Chr4	15288298	.	A	G	4445.77	PASS	.	.
Chr4	15288596	.	C	A	5082.77	PASS	.	.
Chr4	15288815	.	C	T	5324.77	PASS	.	.
Chr4	15288820	.	A	C	5458.77	PASS	.	.
Chr4	15288823	.	T	C	5478.77	PASS	.	.
Chr4	15288827	.	T	G	5541.77	PASS	.	.
Chr4	15288830	.	A	G	5432.77	PASS	.	.
Chr4	15288845	.	A	G	3447.77	PASS	.	.
Chr4	15288862	.	C	G	5621.77	PASS	.	.
Chr4	15288864	.	C	T	5621.77	PASS	.	.
Chr4	15288911	.	C	T	3233.06	PASS	.	.
Chr4	15289296	.	G	T	6566.77	PASS	.	.
Chr4	15289306	.	A	C	6792.77	PASS	.	.
Chr4	15289323	.	G	A	4052.77	PASS	.	.
Chr4	15289344	.	C	G	6500.77	PASS	.	.
Chr4	15289349	.	C	T	6412.77	PASS	.	.
Chr4	15289389	.	A	T	6052.77	PASS	.	.
Chr4	15289401	.	T	C	6636.77	PASS	.	.
Chr4	15289412	.	C	T	6502.77	PASS	.	.
Chr4	15289430	.	G	A	6769.77	PASS	.	.
Chr4	15289432	.	A	G	6634.77	PASS	.	.
Chr4	15290515	.	C	A	2472.77	PASS	.	.
Chr4	15290545	.	C	A	2369.77	PASS	.	.
Chr4	15290929	.	A	G	2221.77	PASS	.	.
Chr4	15292495	.	A	C	3230.05	PASS	.	.
Chr4	15292580	.	A	G	2931.77	PASS	.	.
Chr4	15292613	.	A	C	5121.77	PASS	.	.
Chr4	15292617	.	C	A	5173.77	PASS	.	.
Chr4	15292643	.	A	T	3380.77	PASS	.	.
Chr4	15292693	.	C	T	3770.77	PASS	.	.
Chr4	15292740	.	C	G	3688.77	PASS	.	.
Chr4	15292949	.	G	T	5326.77	PASS	.	.
Chr4	15292968	.	A	C	5250.77	PASS	.	.
Chr4	15293106	.	A	T	4275.77	PASS	.	.
Chr4	15293332	.	A	G	3000.77	PASS	.	.
Chr4	15293859	.	A	C	3758.77	PASS	.	.
Chr4	15293948	.	C	A	2741.77	PASS	.	.
Chr4	15294135	.	A	T	4246.77	PASS	.	.
Chr4	15294247	.	A	G	4096.77	PASS	.	.
Chr4	15294319	.	C	T	3453.77	PASS	.	.
Chr4	15294354	.	C	T	3634.77	PASS	.	.
Chr4	15294469	.	A	T	6378.77	PASS	.	.
Chr4	15294676	.	T	A	2959.77	PASS	.	.
Chr4	15294847	.	C	A	3926.77	PASS	.	.
Chr4	15295036	.	G	C	4277.77	PASS	.	.
Chr4	15295076	.	T	C	3531.77	PASS	.	.
Chr4	15295081	.	T	C	3605.77	PASS	.	.
Chr4	15295135	.	T	A	3358.77	PASS	.	.
Chr4	15295143	.	A	G	3331.77	PASS	.	.
Chr4	15295161	.	C	A	1948.77	PASS	.	.
Chr4	15295174	.	T	C	1951.77	PASS	.	.
Chr4	15295195	.	T	C	2259.77	PASS	.	.
Chr4	15295211	.	T	A	4085.77	PASS	.	.
Chr4	15295218	.	C	A	3867.77	PASS	.	.
Chr4	15295270	.	C	T	3708.77	PASS	.	.
Chr4	15295334	.	G	A	2097.77	PASS	.	.
Chr4	15295345	.	C	A	2116.77	PASS	.	.
Chr4	15295366	.	A	T	2049.77	PASS	.	.
Chr4	15295527	.	T	C	3451.77	PASS	.	.
Chr4	15295656	.	T	C	6113.77	PASS	.	.
Chr4	15295665	.	T	A	6028.77	PASS	.	.
Chr4	15295695	.	G	T	5879.77	PASS	.	.
Chr4	15295703	.	A	T	5976.77	PASS	.	.
Chr4	15295756	.	A	T	6361.77	PASS	.	.
Chr4	15295775	.	A	C	6451.77	PASS	.	.
Chr4	15295781	.	T	C	6487.77	PASS	.	.
Chr4	15295802	.	A	G	6525.77	PASS	.	.
Chr4	15295804	.	A	G	6525.77	PASS	.	.
Chr4	15295847	.	T	C	6378.77	PASS	.	.
Chr4	15295868	.	T	A	6319.77	PASS	.	.
Chr4	15296349	.	C	A	5433.77	PASS	.	.
Chr4	15296359	.	G	A	5381.77	PASS	.	.
Chr4	15296499	.	T	C	3003.77	PASS	.	.
Chr4	15296631	.	T	C	3197.05	PASS	.	.
Chr4	15296654	.	C	G	3447.77	PASS	.	.
Chr4	15297319	.	T	A	2748.77	PASS	.	.
Chr4	15298237	.	T	C	2754.77	PASS	.	.
Chr4	15299653	.	A	T	3471.77	PASS	.	.
Chr4	15300248	.	A	G	3710.77	PASS	.	.
Chr4	15301316	.	G	A	2860.77	PASS	.	.
Chr4	15301377	.	A	G	3017.77	PASS	.	.
Chr4	15301655	.	G	T	2311.77	PASS	.	.
Chr4	15302318	.	T	G	3816.77	PASS	.	.
Chr4	15303213	.	T	C	2898.77	PASS	.	.
Chr4	15304472	.	C	T	2938.77	PASS	.	.
Chr4	15305456	.	G	A	2629.77	PASS	.	.
Chr4	15306071	.	T	C	1503.77	PASS	.	.
Chr4	15306151	.	T	G	2095.77	PASS	.	.
Chr4	15306189	.	A	G	1685.77	PASS	.	.
Chr4	15306515	.	A	T	3151.77	PASS	.	.
Chr4	15306726	.	C	T	2970.77	PASS	.	.
Chr4	15306876	.	A	T	5014.77	PASS	.	.
Chr4	15306911	.	C	T	5260.77	PASS	.	.
Chr4	15306914	.	A	G	5261.77	PASS	.	.
Chr4	15306936	.	T	G	4918.77	PASS	.	.
Chr4	15306937	.	T	C	4918.77	PASS	.	.
Chr4	15306947	.	C	A	4965.77	PASS	.	.
Chr4	15307136	.	C	G	2641.77	PASS	.	.
Chr4	15307337	.	A	G	2152.77	PASS	.	.
Chr4	15307622	.	A	G	1476.77	PASS	.	.
Chr4	15307921	.	C	T	2997.77	PASS	.	.
Chr4	15308226	.	A	G	2777.77	PASS	.	.
Chr4	15308657	.	C	T	6406.77	PASS	.	.
Chr4	15308667	.	A	G	6547.77	PASS	.	.
Chr4	15308671	.	G	A	6381.77	PASS	.	.
Chr4	15308738	.	T	A	6638.77	PASS	.	.
Chr4	15308740	.	G	A	6690.77	PASS	.	.
Chr4	15308741	.	T	C	6664.77	PASS	.	.
Chr4	15308764	.	G	T	6468.77	PASS	.	.
Chr4	15309062	.	C	T	3522.77	PASS	.	.
Chr4	15309086	.	C	T	3711.77	PASS	.	.
Chr4	15309145	.	T	C	3692.77	PASS	.	.
Chr4	15309170	.	T	C	5969.77	PASS	.	.
Chr4	15309177	.	G	A	5970.77	PASS	.	.
Chr4	15309500	.	T	C	3573.77	PASS	.	.
Chr4	15311231	.	A	G	3252.77	PASS	.	.
Chr4	15312883	.	T	G	3530.77	PASS	.	.
Chr4	15313639	.	A	G	3358.77	PASS	.	.
Chr4	15313799	.	T	A	2915.77	PASS	.	.
Chr4	15314189	.	A	G	4275.77	PASS	.	.
Chr4	15314660	.	T	G	3584.77	PASS	.	.
Chr4	15315041	.	T	A	3281.77	PASS	.	.
Chr4	15315254	.	T	C	3501.77	PASS	.	.
Chr4	15315785	.	T	C	2816.77	PASS	.	.
Chr4	15315936	.	T	C	2656.77	PASS	.	.
Chr4	15316793	.	A	T	3709.77	PASS	.	.
Chr4	15319811	.	G	C	5426.77	PASS	.	.
Chr4	15319812	.	A	T	5426.77	PASS	.	.
Chr4	15319939	.	T	C	3309.77	PASS	.	.
Chr4	15320191	.	A	T	3785.77	PASS	.	.
Chr4	15320232	.	A	T	3492.77	PASS	.	.
Chr4	15320363	.	T	A	3275.77	PASS	.	.
Chr4	15321002	.	C	T	3153.77	PASS	.	.
Chr4	15322181	.	G	A	2809.77	PASS	.	.
Chr4	15322869	.	G	A	3198.81	PASS	.	.
Chr4	15323224	.	C	T	3297.77	PASS	.	.
Chr4	15323667	.	T	A	3333.77	PASS	.	.
Chr4	15324940	.	C	T	3684.77	PASS	.	.
Chr4	15325868	.	T	A	2947.77	PASS	.	.
Chr4	15327081	.	G	A	2974.77	PASS	.	.
Chr4	15327464	.	C	T	3396.77	PASS	.	.
Chr4	15327667	.	C	T	4056.77	PASS	.	.
Chr4	15328058	.	G	A	4170.77	PASS	.	.
Chr4	15328709	.	G	C	2068.77	PASS	.	.
Chr4	15328713	.	C	G	2068.77	PASS	.	.
Chr4	15328718	.	G	C	1906.77	PASS	.	.
Chr4	15328725	.	A	T	1771.77	PASS	.	.
Chr4	15328731	.	C	T	1546.77	PASS	.	.
Chr4	15328745	.	A	G	648.77	PASS	.	.
Chr4	15328764	.	C	T	731.77	PASS	.	.
Chr4	15328769	.	C	T	731.77	PASS	.	.
Chr4	15331710	.	C	A	4080.77	PASS	.	.
Chr4	15332116	.	A	G	2565.77	PASS	.	.
Chr4	15332446	.	T	A	3432.77	PASS	.	.
Chr4	15332750	.	G	C	249.77	PASS	.	.
Chr4	15332764	.	T	A	4422.77	PASS	.	.
Chr4	15333171	.	A	G	3085.77	PASS	.	.
Chr4	15333851	.	G	A	3161.77	PASS	.	.
Chr4	15334858	.	G	T	4322.77	PASS	.	.
Chr4	15334979	.	A	G	2479.77	PASS	.	.
Chr4	15335012	.	G	C	3316.77	PASS	.	.
Chr4	15335014	.	A	G	3344.77	PASS	.	.
Chr4	15335020	.	A	C	3317.77	PASS	.	.
Chr4	15335036	.	T	G	3074.77	PASS	.	.
Chr4	15335037	.	G	T	3074.77	PASS	.	.
Chr4	15335051	.	C	G	3380.77	PASS	.	.
Chr4	15335062	.	A	G	3536.77	PASS	.	.
Chr4	15335067	.	C	A	3549.77	PASS	.	.
Chr4	15335629	.	A	G	3736.77	PASS	.	.
Chr4	15337748	.	T	G	3017.77	PASS	.	.
Chr4	15340688	.	C	A	2913.77	PASS	.	.
Chr4	15340713	.	T	A	3039.77	PASS	.	.
Chr4	15340779	.	G	C	3033.77	PASS	.	.
Chr4	15341855	.	C	T	2626.77	PASS	.	.
Chr4	15341873	.	C	T	2736.77	PASS	.	.
Chr4	15342412	.	T	A	2172.77	PASS	.	.
Chr4	15342414	.	T	A	6005.77	PASS	.	.
Chr4	15342909	.	A	T	3554.77	PASS	.	.
Chr4	15344003	.	T	C	3083.77	PASS	.	.
Chr4	15344729	.	T	C	3200.06	PASS	.	.
Chr4	15345477	.	C	T	1021.77	PASS	.	.
Chr4	15345504	.	A	G	1799.77	PASS	.	.
Chr4	15345637	.	C	A	2757.77	PASS	.	.
Chr4	15345800	.	G	A	6024.77	PASS	.	.
Chr4	15345806	.	T	A	6045.77	PASS	.	.
Chr4	15345823	.	C	G	3408.77	PASS	.	.
Chr4	15345856	.	G	C	6323.77	PASS	.	.
Chr4	15345860	.	A	T	6347.77	PASS	.	.
Chr4	15345874	.	T	C	3985.77	PASS	.	.
Chr4	15345987	.	A	G	5244.77	PASS	.	.
Chr4	15346010	.	T	C	5337.77	PASS	.	.
Chr4	15346028	.	A	G	5013.77	PASS	.	.
Chr4	15346585	.	A	G	4579.77	PASS	.	.
Chr4	15346717	.	G	A	2315.77	PASS	.	.
Chr4	15346972	.	A	G	2689.77	PASS	.	.
Chr4	15348259	.	T	C	2687.77	PASS	.	.
Chr4	15349707	.	T	C	3081.77	PASS	.	.
Chr4	15349872	.	G	T	3437.77	PASS	.	.
Chr4	15350987	.	T	C	3338.77	PASS	.	.
Chr4	15351541	.	T	C	3047.77	PASS	.	.
Chr4	15351670	.	A	C	2654.77	PASS	.	.
Chr4	15352422	.	G	A	3100.77	PASS	.	.
Chr4	15353007	.	T	C	3737.77	PASS	.	.
Chr4	15356205	.	A	G	2657.77	PASS	.	.
Chr4	15356590	.	A	T	3770.77	PASS	.	.
Chr4	15356987	.	G	C	3469.77	PASS	.	.
Chr4	15357386	.	T	A	5109.77	PASS	.	.
Chr4	15357387	.	T	A	5109.77	PASS	.	.
Chr4	15357389	.	T	G	5085.77	PASS	.	.
Chr4	15358192	.	G	A	3616.77	PASS	.	.
Chr4	15359098	.	G	A	3158.77	PASS	.	.
Chr4	15359215	.	G	A	2908.77	PASS	.	.
Chr4	15359931	.	C	A	3608.77	PASS	.	.
Chr4	15360000	.	A	C	3402.77	PASS	.	.
Chr4	15360287	.	C	G	5253.77	PASS	.	.
Chr4	15360290	.	A	G	5253.77	PASS	.	.
Chr4	15361050	.	A	G	3204.83	PASS	.	.
Chr4	15362392	.	A	T	5808.77	PASS	.	.
Chr4	15363443	.	G	A	3767.77	PASS	.	.
Chr4	15364926	.	T	C	3079.77	PASS	.	.
Chr4	15365226	.	A	C	3060.77	PASS	.	.
Chr4	15367021	.	A	G	3815.77	PASS	.	.
Chr4	15367598	.	G	C	3491.77	PASS	.	.
Chr4	15373456	.	C	T	4026.77	PASS	.	.
Chr4	15373596	.	T	C	5694.77	PASS	.	.
Chr4	15373620	.	A	G	6011.77	PASS	.	.
Chr4	15373650	.	C	T	4165.77	PASS	.	.
Chr4	15374091	.	C	G	2988.77	PASS	.	.
Chr4	15374698	.	G	C	3191.82	PASS	.	.
Chr4	15376174	.	A	G	3657.77	PASS	.	.
Chr4	15377650	.	T	G	4601.77	PASS	.	.
Chr4	15377948	.	T	G	2913.77	PASS	.	.
Chr4	15381547	.	A	G	2485.77	PASS	.	.
Chr4	15381759	.	C	T	4943.77	PASS	.	.
Chr4	15381760	.	C	A	4943.77	PASS	.	.
Chr4	15381761	.	C	T	4966.77	PASS	.	.
Chr4	15381766	.	C	A	4859.77	PASS	.	.
Chr4	15381778	.	G	A	4974.77	PASS	.	.
Chr4	15381780	.	C	T	4974.77	PASS	.	.
Chr4	15381800	.	A	T	5146.77	PASS	.	.
Chr4	15381803	.	A	T	5191.77	PASS	.	.
Chr4	15381812	.	A	C	5268.77	PASS	.	.
Chr4	15381817	.	T	C	5094.77	PASS	.	.
Chr4	15381833	.	C	T	2996.77	PASS	.	.
Chr4	15381851	.	A	T	5240.77	PASS	.	.
Chr4	15381852	.	T	G	5240.77	PASS	.	.
Chr4	15381861	.	T	C	5236.77	PASS	.	.
Chr4	15381863	.	A	C	5056.77	PASS	.	.
Chr4	15381886	.	A	T	2804.77	PASS	.	.
Chr4	15381897	.	T	C	4844.77	PASS	.	.
Chr4	15381909	.	A	T	4750.77	PASS	.	.
Chr4	15381931	.	C	G	4286.77	PASS	.	.
Chr4	15381941	.	G	A	4285.77	PASS	.	.
Chr4	15382114	.	T	A	2010.77	PASS	.	.
Chr4	15382139	.	G	A	4355.77	PASS	.	.
Chr4	15382141	.	G	A	4355.77	PASS	.	.
Chr4	15382147	.	A	G	4206.77	PASS	.	.
Chr4	15382909	.	T	A	3537.77	PASS	.	.
Chr4	15382994	.	C	T	3230.05	PASS	.	.
Chr4	15383367	.	A	G	2442.77	PASS	.	.
Chr4	15384157	.	A	G	2915.77	PASS	.	.
Chr4	15384250	.	G	A	3106.77	PASS	.	.
Chr4	15384264	.	A	G	3129.77	PASS	.	.
Chr4	15384542	.	T	G	3362.77	PASS	.	.
Chr4	15384690	.	G	A	3177.77	PASS	.	.
Chr4	15385063	.	A	T	3119.77	PASS	.	.
Chr4	15385520	.	T	G	5165.77	PASS	.	.
Chr4	15385528	.	C	T	5201.77	PASS	.	.
Chr4	15385880	.	A	G	3233.06	PASS	.	.
Chr4	15386324	.	C	A	3383.77	PASS	.	.
Chr4	15387072	.	T	G	4420.77	PASS	.	.
Chr4	15388127	.	C	G	3924.77	PASS	.	.
Chr4	15388585	.	G	T	3601.77	PASS	.	.
Chr4	15388791	.	C	A	3075.77	PASS	.	.
Chr4	15388960	.	T	G	3127.77	PASS	.	.
Chr4	15390453	.	G	T	2993.77	PASS	.	.
Chr4	15390503	.	G	T	2871.77	PASS	.	.
Chr4	15391272	.	C	A	2670.77	PASS	.	.
Chr4	15392167	.	A	T	3476.77	PASS	.	.
Chr4	15392720	.	T	A	3208.76	PASS	.	.
Chr4	15392821	.	G	C	3917.77	PASS	.	.
Chr4	15392940	.	A	T	4468.77	PASS	.	.
Chr4	15393274	.	C	A	3907.77	PASS	.	.
Chr4	15393322	.	A	T	3884.77	PASS	.	.
Chr4	15393366	.	A	G	4179.77	PASS	.	.
Chr4	15394025	.	T	C	2671.77	PASS	.	.
Chr4	15394093	.	G	A	3761.77	PASS	.	.
Chr4	15394114	.	A	T	3785.77	PASS	.	.
Chr4	15394346	.	A	G	4145.77	PASS	.	.
Chr4	15394354	.	T	C	4224.77	PASS	.	.
Chr4	15394598	.	T	A	4099.77	PASS	.	.
Chr4	15395075	.	G	T	3179.76	PASS	.	.
Chr4	15395424	.	G	A	3644.77	PASS	.	.
Chr4	15395688	.	A	C	3939.77	PASS	.	.
Chr4	15396258	.	C	T	3531.77	PASS	.	.
Chr4	15396925	.	A	T	3536.77	PASS	.	.
Chr4	15397197	.	C	A	3517.77	PASS	.	.
Chr4	15397471	.	G	T	2927.77	PASS	.	.
Chr4	15398833	.	G	C	4239.77	PASS	.	.
Chr4	15398912	.	C	T	4151.77	PASS	.	.
Chr4	15400316	.	T	C	3751.77	PASS	.	.
Chr4	15400333	.	A	G	3600.77	PASS	.	.
Chr4	15400359	.	A	G	6325.77	PASS	.	.
Chr4	15400368	.	A	T	6266.77	PASS	.	.
Chr4	15400950	.	C	G	2480.77	PASS	.	.
Chr4	15401767	.	C	G	3224.61	PASS	.	.
Chr4	15401787	.	G	A	2926.77	PASS	.	.
Chr4	15402109	.	T	C	2047.77	PASS	.	.
Chr4	15402129	.	A	T	1871.77	PASS	.	.
Chr4	15404354	.	G	A	3362.77	PASS	.	.
Chr4	15405309	.	A	G	4401.77	PASS	.	.
Chr4	15405313	.	T	C	4379.77	PASS	.	.
Chr4	15405963	.	C	T	2674.77	PASS	.	.
Chr4	15406776	.	C	T	3381.77	PASS	.	.
Chr4	15406914	.	C	A	3574.77	PASS	.	.
Chr4	15407040	.	G	A	4306.77	PASS	.	.
Chr4	15407074	.	A	C	4615.77	PASS	.	.
Chr4	15407553	.	G	A	3441.77	PASS	.	.
Chr4	15408429	.	A	C	3136.77	PASS	.	.
Chr4	15408846	.	C	A	5712.77	PASS	.	.
Chr4	15409053	.	G	C	3448.77	PASS	.	.
Chr4	15409099	.	C	T	5712.77	PASS	.	.
Chr4	15409133	.	A	G	5622.77	PASS	.	.
Chr4	15409236	.	A	G	2712.77	PASS	.	.
Chr4	15409294	.	A	T	4218.77	PASS	.	.
Chr4	15409973	.	C	T	3059.77	PASS	.	.
Chr4	15410038	.	A	T	5035.77	PASS	.	.
Chr4	15410349	.	G	C	2600.77	PASS	.	.
Chr4	15412437	.	C	T	3075.77	PASS	.	.
Chr4	15412637	.	T	C	3197.84	PASS	.	.
Chr4	15412708	.	G	T	3182.76	PASS	.	.
Chr4	15412877	.	A	T	6452.77	PASS	.	.
Chr4	15412896	.	T	G	6240.77	PASS	.	.
Chr4	15412937	.	A	G	5917.77	PASS	.	.
Chr4	15412938	.	A	G	5917.77	PASS	.	.
Chr4	15413127	.	G	T	4199.77	PASS	.	.
Chr4	15413573	.	T	A	3910.77	PASS	.	.
Chr4	15413988	.	A	G	4417.77	PASS	.	.
Chr4	15414110	.	G	A	3865.77	PASS	.	.
Chr4	15416131	.	G	A	5920.77	PASS	.	.
Chr4	15416229	.	T	C	5285.77	PASS	.	.
Chr4	15416254	.	T	G	5139.77	PASS	.	.
Chr4	15417237	.	C	G	3610.77	PASS	.	.
Chr4	15417246	.	T	A	3688.77	PASS	.	.
Chr4	15417469	.	A	C	3491.77	PASS	.	.
Chr4	15417602	.	A	G	3910.77	PASS	.	.
Chr4	15418825	.	C	T	3275.77	PASS	.	.
Chr4	15420636	.	C	T	3204.83	PASS	.	.
Chr4	15421705	.	T	C	2647.77	PASS	.	.
Chr4	15422732	.	C	T	4516.77	PASS	.	.
Chr4	15423953	.	A	T	2694.77	PASS	.	.
Chr4	15424391	.	T	A	2369.77	PASS	.	.
Chr4	15424748	.	C	G	4231.77	PASS	.	.
Chr4	15426031	.	G	T	4407.77	PASS	.	.
Chr4	15441919	.	G	A	250.77	PASS	.	.
Chr4	15442003	.	T	C	202.77	PASS	.	.
Chr4	15442019	.	A	G	255.77	PASS	.	.
Chr4	15442123	.	A	G	105.77	PASS	.	.
Chr4	15442143	.	C	T	123.77	PASS	.	.
Chr4	15442154	.	G	A	117.77	PASS	.	.
Chr4	15454438	.	G	A	2519.77	PASS	.	.
Chr4	15460487	.	A	G	2464.77	PASS	.	.
Chr4	15471991	.	G	C	3852.77	PASS	.	.
Chr4	15491978	.	G	A	3009.77	PASS	.	.
Chr4	15500879	.	G	A	3038.77	PASS	.	.
Chr4	15511738	.	C	A	3288.77	PASS	.	.
Chr4	15553835	.	C	T	400.77	PASS	.	.
Chr4	15553844	.	T	A	356.77	PASS	.	.
Chr4	15553852	.	C	T	381.77	PASS	.	.
Chr4	15553854	.	G	A	423.77	PASS	.	.
Chr4	15553858	.	T	C	420.77	PASS	.	.
Chr4	15553865	.	G	A	336.77	PASS	.	.
Chr4	15553867	.	G	A	336.77	PASS	.	.
Chr4	15553871	.	C	T	345.77	PASS	.	.
Chr4	15553874	.	T	C	339.77	PASS	.	.
Chr4	15553880	.	G	A	330.77	PASS	.	.
Chr4	15553883	.	A	G	327.77	PASS	.	.
Chr4	15554639	.	C	G	480.77	PASS	.	.
Chr4	15554645	.	G	A	477.77	PASS	.	.
Chr4	15554650	.	A	C	435.77	PASS	.	.
Chr4	15554674	.	C	T	148.77	PASS	.	.
Chr4	15554676	.	G	A	144.77	PASS	.	.
Chr4	15554680	.	C	T	147.77	PASS	.	.
Chr4	15554690	.	A	G	15.88	PASS	.	.
Chr4	15554692	.	A	G	15.88	PASS	.	.
Chr4	15554701	.	C	T	10.20	PASS	.	.
Chr4	15554711	.	A	G	148.77	PASS	.	.
Chr4	15554728	.	G	A	225.77	PASS	.	.
Chr4	15554797	.	T	G	344.77	PASS	.	.
Chr4	15554821	.	T	G	289.77	PASS	.	.
Chr4	15554851	.	G	A	288.77	PASS	.	.
Chr4	15554859	.	T	C	310.77	PASS	.	.
Chr4	15554885	.	C	T	825.77	PASS	.	.
Chr4	15554888	.	C	G	819.77	PASS	.	.
Chr4	15555033	.	T	C	499.77	PASS	.	.
Chr4	15555069	.	A	G	266.77	PASS	.	.
Chr4	15557383	.	T	C	1096.77	PASS	.	.
Chr4	15557437	.	G	C	1105.77	PASS	.	.
Chr4	15558009	.	A	G	1016.77	PASS	.	.
Chr4	15558158	.	T	G	1993.77	PASS	.	.
Chr4	15558489	.	G	C	774.77	PASS	.	.
Chr4	15561108	.	C	A	407.77	PASS	.	.
Chr4	15563440	.	T	C	13.95	PASS	.	.
Chr4	15564055	.	T	C	1389.77	PASS	.	.
Chr4	15564060	.	T	A	1428.77	PASS	.	.
Chr4	15564070	.	C	T	1509.77	PASS	.	.
Chr4	15564083	.	C	T	1482.77	PASS	.	.
Chr4	15564088	.	G	A	1491.77	PASS	.	.
Chr4	15564090	.	T	C	1491.77	PASS	.	.
Chr4	15564103	.	T	C	1191.77	PASS	.	.
Chr4	15564115	.	G	A	1074.77	PASS	.	.
Chr4	15564119	.	G	T	1032.77	PASS	.	.
Chr4	15564120	.	A	C	993.77	PASS	.	.
Chr4	15564124	.	G	A	993.77	PASS	.	.
Chr4	15564128	.	A	G	912.77	PASS	.	.
Chr4	15564139	.	G	A	834.77	PASS	.	.
Chr4	15564143	.	G	A	798.77	PASS	.	.
Chr4	15564146	.	A	G	849.77	PASS	.	.
Chr4	15564148	.	A	T	816.77	PASS	.	.
Chr4	15564149	.	A	T	819.77	PASS	.	.
Chr4	15564172	.	T	C	810.77	PASS	.	.
Chr4	15564175	.	A	G	819.77	PASS	.	.
Chr4	15564181	.	G	A	723.77	PASS	.	.
Chr4	15564187	.	C	T	678.77	PASS	.	.
Chr4	15564199	.	A	G	645.77	PASS	.	.
Chr4	15564211	.	C	A	504.77	PASS	.	.
Chr4	15564220	.	G	T	501.77	PASS	.	.
Chr4	15564221	.	C	T	501.77	PASS	.	.
Chr4	15564232	.	G	A	402.77	PASS	.	.
Chr4	15564241	.	A	G	390.77	PASS	.	.
Chr4	15564244	.	C	T	390.77	PASS	.	.
Chr4	15564250	.	G	A	378.77	PASS	.	.
Chr4	15564262	.	C	T	261.77	PASS	.	.
Chr4	15564263	.	G	T	261.77	PASS	.	.
Chr4	15564271	.	T	C	258.77	PASS	.	.
Chr4	15564273	.	T	C	261.77	PASS	.	.
Chr4	15564623	.	C	T	82.77	PASS	.	.
Chr4	15564626	.	G	C	82.77	PASS	.	.
Chr4	15564629	.	T	C	93.77	PASS	.	.
Chr4	15573198	.	G	A	2824.77	PASS	.	.
Chr4	15595981	.	G	A	69.77	PASS	.	.
Chr4	15596004	.	C	T	117.77	PASS	.	.
Chr4	15596012	.	A	G	142.77	PASS	.	.
Chr4	15596337	.	G	A	1682.77	PASS	.	.
Chr4	15596353	.	A	T	1923.77	PASS	.	.
Chr4	15596354	.	C	T	1740.77	PASS	.	.
Chr4	15596449	.	G	A	1374.77	PASS	.	.
Chr4	15596548	.	T	C	1061.77	PASS	.	.
Chr4	15596554	.	G	A	1091.77	PASS	.	.
Chr4	15596585	.	A	C	735.77	PASS	.	.
Chr4	15596595	.	C	T	618.77	PASS	.	.
Chr4	15596597	.	C	T	596.77	PASS	.	.
Chr4	15596628	.	A	C	88.77	PASS	.	.
Chr4	15596658	.	G	A	224.77	PASS	.	.
Chr4	15596676	.	C	T	131.77	PASS	.	.
Chr4	15596691	.	A	G	62.77	PASS	.	.
Chr4	15596701	.	A	G	30.77	PASS	.	.
Chr4	15597865	.	T	G	3131.77	PASS	.	.
Chr4	15609671	.	G	T	4160.77	PASS	.	.
Chr4	15636546	.	G	C	3055.77	PASS	.	.
Chr4	15671387	.	C	T	3084.77	PASS	.	.
Chr4	15680122	.	T	G	4808.77	PASS	.	.
Chr4	15680123	.	A	T	1606.77	PASS	.	.
Chr4	15703769	.	A	C	3867.77	PASS	.	.
Chr4	15707178	.	C	T	3774.77	PASS	.	.
Chr4	15758136	.	A	G	3358.77	PASS	.	.
Chr4	15785981	.	T	A	3325.77	PASS	.	.
Chr4	15816459	.	T	C	2366.77	PASS	.	.
Chr4	15862404	.	G	A	2319.77	PASS	.	.
Chr4	15870988	.	A	T	6131.77	PASS	.	.
Chr4	15870989	.	T	A	6131.77	PASS	.	.
Chr4	15898494	.	T	A	2343.77	PASS	.	.
Chr4	15904687	.	C	T	3063.77	PASS	.	.
Chr4	15906386	.	T	A	3003.77	PASS	.	.
Chr4	15906633	.	G	A	5598.77	PASS	.	.
Chr4	15906771	.	A	T	5498.77	PASS	.	.
Chr4	15906775	.	T	A	5576.77	PASS	.	.
Chr4	15909239	.	C	A	2884.77	PASS	.	.
Chr4	15910762	.	T	A	3546.77	PASS	.	.
Chr4	15912915	.	T	C	3872.77	PASS	.	.
Chr4	15917072	.	C	A	3419.77	PASS	.	.
Chr4	15917186	.	T	C	3529.77	PASS	.	.
Chr4	15917331	.	T	C	3647.77	PASS	.	.
Chr4	15917437	.	A	T	3078.77	PASS	.	.
Chr4	15921021	.	G	A	4821.77	PASS	.	.
Chr4	15921853	.	A	T	3776.77	PASS	.	.
Chr4	15921911	.	A	G	4238.77	PASS	.	.
Chr4	15922690	.	G	A	3751.77	PASS	.	.
Chr4	15922837	.	C	T	2410.77	PASS	.	.
Chr4	15922868	.	C	T	3380.77	PASS	.	.
Chr4	15923114	.	T	C	26.78	PASS	.	.
Chr4	15923386	.	C	T	1980.77	PASS	.	.
Chr4	15923433	.	G	A	118.77	PASS	.	.
Chr4	15923443	.	T	C	3548.77	PASS	.	.
Chr4	15923484	.	T	C	446.77	PASS	.	.
Chr4	15923506	.	G	A	551.77	PASS	.	.
Chr4	15923539	.	T	C	229.77	PASS	.	.
Chr4	15923583	.	T	G	508.77	PASS	.	.
Chr4	15923861	.	T	C	2187.77	PASS	.	.
Chr4	15923902	.	G	A	3819.77	PASS	.	.
Chr4	15923911	.	T	C	3813.77	PASS	.	.
Chr4	15924022	.	T	G	2726.77	PASS	.	.
Chr4	15926284	.	C	T	4167.77	PASS	.	.
Chr4	15932264	.	G	A	5592.77	PASS	.	.
Chr4	15932269	.	A	T	5690.77	PASS	.	.
Chr4	15932846	.	G	T	2152.77	PASS	.	.
Chr4	15933061	.	G	A	2608.77	PASS	.	.
Chr4	15933337	.	T	A	2803.77	PASS	.	.
Chr4	15934749	.	A	C	3734.77	PASS	.	.
Chr4	15935070	.	C	A	3108.77	PASS	.	.
Chr4	15941184	.	G	A	3093.77	PASS	.	.
Chr4	15941268	.	G	A	3228.29	PASS	.	.
Chr4	15941847	.	T	C	2947.77	PASS	.	.
Chr4	15942129	.	A	G	3104.77	PASS	.	.
Chr4	15946048	.	C	T	3016.77	PASS	.	.
Chr4	15946070	.	T	C	2936.77	PASS	.	.
Chr4	15947415	.	G	A	3336.77	PASS	.	.
Chr4	15947661	.	G	A	3639.77	PASS	.	.
Chr4	15947862	.	A	G	4156.77	PASS	.	.
Chr4	15948106	.	C	T	3337.77	PASS	.	.
Chr4	15948769	.	T	C	1732.77	PASS	.	.
Chr4	15949539	.	A	G	4393.77	PASS	.	.
Chr4	15954706	.	G	A	3242.77	PASS	.	.
Chr4	15954749	.	T	G	2976.77	PASS	.	.
Chr4	15955792	.	G	A	6154.77	PASS	.	.
Chr4	15955805	.	T	A	5740.77	PASS	.	.
Chr4	15955831	.	T	A	3242.77	PASS	.	.
Chr4	15957062	.	G	A	4803.77	PASS	.	.
Chr4	15957253	.	G	T	3903.77	PASS	.	.
Chr4	15957504	.	G	A	3699.77	PASS	.	.
Chr4	15957621	.	T	G	4786.77	PASS	.	.
Chr4	15957638	.	A	G	5398.77	PASS	.	.
Chr4	15957640	.	C	G	5288.77	PASS	.	.
Chr4	15957691	.	C	T	3069.77	PASS	.	.
Chr4	15957776	.	C	T	4797.77	PASS	.	.
Chr4	15957800	.	T	C	4441.77	PASS	.	.
Chr4	15957865	.	A	T	3035.77	PASS	.	.
Chr4	15958280	.	G	A	3839.77	PASS	.	.
Chr4	15958831	.	G	T	2738.77	PASS	.	.
Chr4	15959608	.	C	G	3113.77	PASS	.	.
Chr4	15962579	.	T	C	3394.77	PASS	.	.
Chr4	15963421	.	T	A	3791.77	PASS	.	.
Chr4	15964192	.	A	G	3204.83	PASS	.	.
Chr4	15964924	.	C	T	3722.77	PASS	.	.
Chr4	15965168	.	A	T	3361.77	PASS	.	.
Chr4	15965179	.	A	C	3348.77	PASS	.	.
Chr4	15965202	.	A	C	3100.77	PASS	.	.
Chr4	15965258	.	T	C	3223.52	PASS	.	.
Chr4	15966557	.	A	G	2796.77	PASS	.	.
Chr4	15967864	.	G	T	2879.77	PASS	.	.
Chr4	15971565	.	T	A	3566.77	PASS	.	.
Chr4	15971627	.	T	C	3698.77	PASS	.	.
Chr4	15972222	.	C	T	3498.77	PASS	.	.
Chr4	15972314	.	C	A	6292.77	PASS	.	.
Chr4	15972316	.	A	G	6292.77	PASS	.	.
Chr4	15972421	.	C	A	3874.77	PASS	.	.
Chr4	15972641	.	T	C	5812.77	PASS	.	.
Chr4	15972643	.	T	C	5812.77	PASS	.	.
Chr4	15972926	.	A	G	6397.77	PASS	.	.
Chr4	15972935	.	C	G	6333.77	PASS	.	.
Chr4	15973947	.	G	C	2952.77	PASS	.	.
Chr4	15974286	.	A	C	2703.77	PASS	.	.
Chr4	15975086	.	T	C	3292.77	PASS	.	.
Chr4	15975141	.	T	C	4891.77	PASS	.	.
Chr4	15975156	.	C	T	4985.77	PASS	.	.
Chr4	15975185	.	G	A	3217.75	PASS	.	.
Chr4	15975217	.	A	G	3134.77	PASS	.	.
Chr4	15976897	.	T	A	3679.77	PASS	.	.
Chr4	15977313	.	T	C	2348.77	PASS	.	.
Chr4	15977351	.	T	C	2589.77	PASS	.	.
Chr4	15977522	.	G	A	5052.77	PASS	.	.
Chr4	15977529	.	G	A	5009.77	PASS	.	.
Chr4	15978324	.	C	T	1793.77	PASS	.	.
Chr4	15978780	.	C	T	3549.77	PASS	.	.
Chr4	15994535	.	G	A	2349.77	PASS	.	.
Chr4	15999196	.	A	G	2348.77	PASS	.	.
Chr4	16002218	.	C	T	3594.77	PASS	.	.
Chr4	16013443	.	A	T	3580.77	PASS	.	.
Chr4	16014953	.	G	A	1953.77	PASS	.	.
Chr4	16022062	.	A	C	2491.77	PASS	.	.
Chr4	16023026	.	G	C	2918.77	PASS	.	.
Chr4	16025351	.	T	A	2712.77	PASS	.	.
Chr4	16028430	.	G	C	2299.77	PASS	.	.
Chr4	16028693	.	A	C	2829.77	PASS	.	.
Chr4	16031554	.	A	T	2596.77	PASS	.	.
Chr4	16036963	.	C	T	3014.77	PASS	.	.
Chr4	16037620	.	G	C	3460.77	PASS	.	.
Chr4	16038527	.	T	A	2968.77	PASS	.	.
Chr4	16038673	.	A	C	2932.77	PASS	.	.
Chr4	16039654	.	G	A	2682.77	PASS	.	.
Chr4	16041156	.	A	G	3049.77	PASS	.	.
Chr4	16041638	.	T	A	184.77	PASS	.	.
Chr4	16042390	.	T	C	229.77	PASS	.	.
Chr4	16042463	.	A	T	3075.77	PASS	.	.
Chr4	16042729	.	A	T	3794.77	PASS	.	.
Chr4	16043776	.	A	G	5442.77	PASS	.	.
Chr4	16043784	.	T	G	5578.77	PASS	.	.
Chr4	16043864	.	A	G	4895.77	PASS	.	.
Chr4	16043889	.	A	C	5063.77	PASS	.	.
Chr4	16043902	.	A	G	5046.77	PASS	.	.
Chr4	16044118	.	G	C	3418.77	PASS	.	.
Chr4	16044177	.	A	G	3620.77	PASS	.	.
Chr4	16044221	.	G	A	3672.77	PASS	.	.
Chr4	16044288	.	A	G	5587.77	PASS	.	.
Chr4	16044338	.	C	T	3193.69	PASS	.	.
Chr4	16044635	.	G	A	3711.77	PASS	.	.
Chr4	16044644	.	A	T	3667.77	PASS	.	.
Chr4	16044752	.	A	G	2523.77	PASS	.	.
Chr4	16044785	.	T	C	2202.77	PASS	.	.
Chr4	16044961	.	T	A	1559.77	PASS	.	.
Chr4	16045000	.	G	T	1235.77	PASS	.	.
Chr4	16046142	.	G	T	3271.77	PASS	.	.
Chr4	16046216	.	C	T	2854.77	PASS	.	.
Chr4	16046538	.	C	A	2581.77	PASS	.	.
Chr4	16046626	.	A	C	2724.77	PASS	.	.
Chr4	16046895	.	A	G	3163.77	PASS	.	.
Chr4	16047091	.	A	C	2880.77	PASS	.	.
Chr4	16047260	.	A	C	2760.77	PASS	.	.
Chr4	16047307	.	A	G	4071.77	PASS	.	.
Chr4	16047310	.	T	C	4097.77	PASS	.	.
Chr4	16047378	.	C	G	2622.77	PASS	.	.
Chr4	16047455	.	A	C	3172.77	PASS	.	.
Chr4	16047617	.	T	C	4771.77	PASS	.	.
Chr4	16047618	.	G	C	4771.77	PASS	.	.
Chr4	16047661	.	A	T	5384.77	PASS	.	.
Chr4	16047693	.	T	C	5767.77	PASS	.	.
Chr4	16047694	.	T	C	5795.77	PASS	.	.
Chr4	16047700	.	A	C	5926.77	PASS	.	.
Chr4	16047871	.	C	A	3133.77	PASS	.	.
Chr4	16048229	.	A	C	3795.77	PASS	.	.
Chr4	16048306	.	A	T	5782.77	PASS	.	.
Chr4	16048312	.	T	C	5811.77	PASS	.	.
Chr4	16048416	.	G	A	3067.77	PASS	.	.
Chr4	16048643	.	A	G	2843.77	PASS	.	.
Chr4	16048974	.	C	T	3166.77	PASS	.	.
Chr4	16049416	.	A	G	3334.77	PASS	.	.
Chr4	16049484	.	G	A	3307.77	PASS	.	.
Chr4	16049735	.	G	A	3778.77	PASS	.	.
Chr4	16049848	.	G	C	3879.77	PASS	.	.
Chr4	16049962	.	C	G	3039.77	PASS	.	.
Chr4	16050113	.	G	A	2277.77	PASS	.	.
Chr4	16050204	.	A	T	1193.77	PASS	.	.
Chr4	16050220	.	G	A	846.77	PASS	.	.
Chr4	16050348	.	C	T	1916.77	PASS	.	.
Chr4	16050366	.	G	A	2108.77	PASS	.	.
Chr4	16050414	.	T	G	2555.77	PASS	.	.
Chr4	16050445	.	G	C	2291.77	PASS	.	.
Chr4	16050481	.	C	T	4137.77	PASS	.	.
Chr4	16050483	.	T	G	4137.77	PASS	.	.
Chr4	16050484	.	T	C	4110.77	PASS	.	.
Chr4	16050497	.	A	T	2383.77	PASS	.	.
Chr4	16050519	.	A	G	2501.77	PASS	.	.
Chr4	16050560	.	T	A	3925.77	PASS	.	.
Chr4	16050677	.	G	C	3422.77	PASS	.	.
Chr4	16050681	.	T	A	3512.77	PASS	.	.
Chr4	16050802	.	G	A	3162.77	PASS	.	.
Chr4	16050844	.	T	C	3140.77	PASS	.	.
Chr4	16050859	.	A	G	5116.77	PASS	.	.
Chr4	16050860	.	A	G	5116.77	PASS	.	.
Chr4	16050879	.	A	T	3277.77	PASS	.	.
Chr4	16050953	.	A	G	5947.77	PASS	.	.
Chr4	16050962	.	T	A	6339.77	PASS	.	.
Chr4	16050973	.	G	A	6119.77	PASS	.	.
Chr4	16051018	.	C	T	5712.77	PASS	.	.
Chr4	16051024	.	T	A	5911.77	PASS	.	.
Chr4	16051042	.	G	T	5326.77	PASS	.	.
Chr4	16051052	.	T	A	5416.77	PASS	.	.
Chr4	16051057	.	A	G	5596.77	PASS	.	.
Chr4	16051063	.	A	G	5878.77	PASS	.	.
Chr4	16051079	.	A	T	5977.77	PASS	.	.
Chr4	16051124	.	C	T	5696.77	PASS	.	.
Chr4	16051125	.	A	G	5696.77	PASS	.	.
Chr4	16051165	.	T	C	5317.77	PASS	.	.
Chr4	16051216	.	C	T	3894.77	PASS	.	.
Chr4	16051267	.	G	A	5650.77	PASS	.	.
Chr4	16051270	.	G	T	5650.77	PASS	.	.
Chr4	16051501	.	T	C	2819.77	PASS	.	.
Chr4	16051593	.	A	G	2515.77	PASS	.	.
Chr4	16051627	.	T	C	2330.77	PASS	.	.
Chr4	16051837	.	G	A	3824.77	PASS	.	.
Chr4	16051838	.	G	T	3824.77	PASS	.	.
Chr4	16051978	.	T	G	2472.77	PASS	.	.
Chr4	16052045	.	T	C	2758.77	PASS	.	.
Chr4	16052084	.	A	T	3079.77	PASS	.	.
Chr4	16052157	.	A	C	5282.77	PASS	.	.
Chr4	16052159	.	C	T	5282.77	PASS	.	.
Chr4	16052226	.	A	T	2838.77	PASS	.	.
Chr4	16052371	.	A	G	3107.77	PASS	.	.
Chr4	16052615	.	C	T	2679.77	PASS	.	.
Chr4	16052766	.	C	T	2923.77	PASS	.	.
Chr4	16053011	.	G	A	2951.77	PASS	.	.
Chr4	16053667	.	A	G	2011.77	PASS	.	.
Chr4	16054209	.	G	A	2482.77	PASS	.	.
Chr4	16054301	.	G	T	2559.77	PASS	.	.
Chr4	16054434	.	G	T	153.77	PASS	.	.
Chr4	16054446	.	A	G	162.77	PASS	.	.
Chr4	16054528	.	T	C	3249.77	PASS	.	.
Chr4	16055016	.	G	A	2043.77	PASS	.	.
Chr4	16055184	.	C	G	2584.77	PASS	.	.
Chr4	16055297	.	T	C	2361.77	PASS	.	.
Chr4	16055558	.	C	T	1896.77	PASS	.	.
Chr4	16055596	.	G	A	2466.77	PASS	.	.
Chr4	16055791	.	G	T	2586.77	PASS	.	.
Chr4	16055853	.	C	G	3270.77	PASS	.	.
Chr4	16056126	.	T	G	2187.77	PASS	.	.
Chr4	16056227	.	G	T	2007.77	PASS	.	.
Chr4	16056290	.	T	G	4749.77	PASS	.	.
Chr4	16056598	.	C	T	6024.77	PASS	.	.
Chr4	16058246	.	G	A	3489.77	PASS	.	.
Chr4	16058710	.	T	C	2959.77	PASS	.	.
Chr4	16058817	.	G	T	5888.77	PASS	.	.
Chr4	16058823	.	T	G	6032.77	PASS	.	.
Chr4	16058903	.	T	A	190.77	PASS	.	.
Chr4	16058925	.	T	C	6586.77	PASS	.	.
Chr4	16058941	.	G	A	213.77	PASS	.	.
Chr4	16058944	.	T	C	6657.77	PASS	.	.
Chr4	16058953	.	G	T	195.77	PASS	.	.
Chr4	16058989	.	C	T	755.77	PASS	.	.
Chr4	16059015	.	A	G	5295.77	PASS	.	.
Chr4	16059113	.	A	T	555.77	PASS	.	.
Chr4	16059131	.	A	G	285.77	PASS	.	.
Chr4	16059221	.	A	T	107.77	PASS	.	.
Chr4	16059225	.	A	C	201.77	PASS	.	.
Chr4	16059235	.	C	T	255.77	PASS	.	.
Chr4	16059360	.	A	T	48.77	PASS	.	.
Chr4	16059396	.	G	A	2865.77	PASS	.	.
Chr4	16059590	.	C	T	3340.77	PASS	.	.
Chr4	16060385	.	G	A	2483.77	PASS	.	.
Chr4	16062190	.	C	T	3538.77	PASS	.	.
Chr4	16063468	.	T	A	3512.77	PASS	.	.
Chr4	16063609	.	C	T	3395.77	PASS	.	.
Chr4	16065505	.	C	G	4028.77	PASS	.	.
Chr4	16065955	.	G	A	3363.77	PASS	.	.
Chr4	16066156	.	C	T	3042.77	PASS	.	.
Chr4	16066310	.	A	T	1666.77	PASS	.	.
Chr4	16067299	.	A	C	3339.77	PASS	.	.
Chr4	16067958	.	C	G	4003.77	PASS	.	.
Chr4	16069021	.	C	A	2542.77	PASS	.	.
Chr4	16069499	.	T	G	3150.77	PASS	.	.
Chr4	16069847	.	C	T	2760.77	PASS	.	.
Chr4	16070148	.	G	C	3511.77	PASS	.	.
Chr4	16070163	.	G	T	3461.77	PASS	.	.
Chr4	16070521	.	C	A	3497.77	PASS	.	.
Chr4	16070698	.	T	C	3812.77	PASS	.	.
Chr4	16071007	.	T	G	4115.77	PASS	.	.
Chr4	16071246	.	A	G	3049.77	PASS	.	.
Chr4	16071301	.	T	A	3084.77	PASS	.	.
Chr4	16071333	.	C	A	2944.77	PASS	.	.
Chr4	16071354	.	C	G	2803.77	PASS	.	.
Chr4	16071434	.	A	G	2377.77	PASS	.	.
Chr4	16071753	.	A	G	2910.77	PASS	.	.
Chr4	16071912	.	C	T	2408.77	PASS	.	.
Chr4	16074607	.	C	T	2810.77	PASS	.	.
Chr4	16074944	.	T	A	3151.77	PASS	.	.
Chr4	16075050	.	A	T	2989.77	PASS	.	.
Chr4	16075504	.	A	G	3403.77	PASS	.	.
Chr4	16075788	.	T	C	3132.77	PASS	.	.
Chr4	16076083	.	A	G	2822.77	PASS	.	.
Chr4	16078432	.	A	T	3021.77	PASS	.	.
Chr4	16078482	.	C	A	2651.77	PASS	.	.
Chr4	16079631	.	G	A	3071.77	PASS	.	.
Chr4	16079739	.	A	T	3409.77	PASS	.	.
Chr4	16080175	.	A	G	2104.77	PASS	.	.
Chr4	16080366	.	G	T	2658.77	PASS	.	.
Chr4	16080552	.	C	G	2953.77	PASS	.	.
Chr4	16080794	.	T	C	2741.77	PASS	.	.
Chr4	16080822	.	T	C	2937.77	PASS	.	.
Chr4	16081624	.	T	G	2928.77	PASS	.	.
Chr4	16083586	.	A	G	3264.77	PASS	.	.
Chr4	16084327	.	A	T	3669.77	PASS	.	.
Chr4	16084328	.	A	T	3669.77	PASS	.	.
Chr4	16084799	.	C	A	2993.77	PASS	.	.
Chr4	16088329	.	C	G	2813.77	PASS	.	.
Chr4	16088865	.	A	T	4278.77	PASS	.	.
Chr4	16090185	.	T	A	3046.77	PASS	.	.
Chr4	16091291	.	A	T	3665.77	PASS	.	.
Chr4	16091337	.	A	G	3338.77	PASS	.	.
Chr4	16091770	.	A	T	2828.77	PASS	.	.
Chr4	16091797	.	T	G	3049.77	PASS	.	.
Chr4	16100563	.	A	C	2342.77	PASS	.	.
Chr4	16139654	.	C	G	3329.77	PASS	.	.
Chr4	16147437	.	A	T	3675.77	PASS	.	.
Chr4	16156352	.	C	T	3072.77	PASS	.	.
Chr4	16158770	.	C	A	2969.77	PASS	.	.
Chr4	16160765	.	G	A	4066.77	PASS	.	.
Chr4	16166336	.	C	G	3493.77	PASS	.	.
Chr4	16167741	.	G	T	1463.77	PASS	.	.
Chr4	16168021	.	G	T	4150.77	PASS	.	.
Chr4	16168032	.	A	T	4168.77	PASS	.	.
Chr4	16168041	.	A	T	3911.77	PASS	.	.
Chr4	16168042	.	T	G	3911.77	PASS	.	.
Chr4	16168273	.	C	A	4061.77	PASS	.	.
Chr4	16168281	.	G	A	3946.77	PASS	.	.
Chr4	16168291	.	C	A	3784.77	PASS	.	.
Chr4	16168325	.	T	A	2295.77	PASS	.	.
Chr4	16168331	.	A	T	4283.77	PASS	.	.
Chr4	16168472	.	T	C	2947.77	PASS	.	.
Chr4	16170003	.	G	A	3486.77	PASS	.	.
Chr4	16171253	.	T	G	2727.77	PASS	.	.
Chr4	16174914	.	T	A	3200.06	PASS	.	.
Chr4	16180386	.	G	A	2320.77	PASS	.	.
Chr4	16181427	.	A	G	2935.77	PASS	.	.
Chr4	16183456	.	C	T	2817.77	PASS	.	.
Chr4	16183508	.	T	A	3228.29	PASS	.	.
Chr4	16183689	.	A	G	3164.77	PASS	.	.
Chr4	16183766	.	T	C	3322.77	PASS	.	.
Chr4	16183956	.	T	A	3248.77	PASS	.	.
Chr4	16183985	.	T	G	5116.77	PASS	.	.
Chr4	16184047	.	T	A	5072.77	PASS	.	.
Chr4	16184053	.	G	A	5021.77	PASS	.	.
Chr4	16184064	.	A	G	4901.77	PASS	.	.
Chr4	16184124	.	C	A	3325.77	PASS	.	.
Chr4	16184166	.	G	A	3366.77	PASS	.	.
Chr4	16184520	.	A	T	5533.77	PASS	.	.
Chr4	16185799	.	C	T	3734.77	PASS	.	.
Chr4	16186339	.	T	A	1185.77	PASS	.	.
Chr4	16187278	.	G	T	3701.77	PASS	.	.
Chr4	16187317	.	T	C	3891.77	PASS	.	.
Chr4	16187742	.	A	T	5811.77	PASS	.	.
Chr4	16187749	.	C	A	5890.77	PASS	.	.
Chr4	16188286	.	A	G	2903.77	PASS	.	.
Chr4	16190166	.	T	C	2955.77	PASS	.	.
Chr4	16191023	.	G	A	2862.77	PASS	.	.
Chr4	16191638	.	A	G	3149.77	PASS	.	.
Chr4	16192494	.	T	A	2726.77	PASS	.	.
Chr4	16193446	.	G	A	2852.77	PASS	.	.
Chr4	16193601	.	T	C	2840.77	PASS	.	.
Chr4	16193664	.	G	A	2721.77	PASS	.	.
Chr4	16193758	.	T	A	4518.77	PASS	.	.
Chr4	16193808	.	G	A	2889.77	PASS	.	.
Chr4	16195683	.	A	G	3322.77	PASS	.	.
Chr4	16196042	.	G	A	4491.77	PASS	.	.
Chr4	16196058	.	T	C	4378.77	PASS	.	.
Chr4	16196089	.	G	C	2397.77	PASS	.	.
Chr4	16196125	.	C	G	2255.77	PASS	.	.
Chr4	16196375	.	G	A	2728.77	PASS	.	.
Chr4	16196464	.	T	A	1838.77	PASS	.	.
Chr4	16196504	.	C	A	3280.77	PASS	.	.
Chr4	16196519	.	C	A	3734.77	PASS	.	.
Chr4	16196534	.	A	G	3957.77	PASS	.	.
Chr4	16196556	.	A	T	3906.77	PASS	.	.
Chr4	16196750	.	T	C	2087.77	PASS	.	.
Chr4	16197828	.	A	G	3164.77	PASS	.	.
Chr4	16198740	.	T	A	4257.77	PASS	.	.
Chr4	16199514	.	A	C	3427.77	PASS	.	.
Chr4	16199828	.	C	A	3996.77	PASS	.	.
Chr4	16201622	.	T	A	2726.77	PASS	.	.
Chr4	16202231	.	C	T	2821.77	PASS	.	.
Chr4	16202865	.	G	C	4026.77	PASS	.	.
Chr4	16203765	.	C	T	4923.77	PASS	.	.
Chr4	16203769	.	A	T	4977.77	PASS	.	.
Chr4	16204291	.	G	A	3454.77	PASS	.	.
Chr4	16204321	.	A	C	3486.77	PASS	.	.
Chr4	16204349	.	A	G	3356.77	PASS	.	.
Chr4	16204433	.	C	G	3357.77	PASS	.	.
Chr4	16204482	.	A	G	3327.77	PASS	.	.
Chr4	16205880	.	C	T	3326.77	PASS	.	.
Chr4	16206258	.	A	G	3163.77	PASS	.	.
Chr4	16206676	.	G	C	2919.77	PASS	.	.
Chr4	16206852	.	A	T	2892.77	PASS	.	.
Chr4	16207144	.	C	A	2081.77	PASS	.	.
Chr4	16207204	.	A	T	2646.77	PASS	.	.
Chr4	16207284	.	C	T	2551.77	PASS	.	.
Chr4	16207709	.	A	G	3338.77	PASS	.	.
Chr4	16208377	.	T	C	1792.77	PASS	.	.
Chr4	16209324	.	G	A	2842.77	PASS	.	.
Chr4	16209356	.	T	G	2614.77	PASS	.	.
Chr4	16209675	.	T	G	3161.77	PASS	.	.
Chr4	16209723	.	T	C	4996.77	PASS	.	.
Chr4	16209766	.	T	G	4712.77	PASS	.	.
Chr4	16209777	.	A	G	5025.77	PASS	.	.
Chr4	16209785	.	T	G	5191.77	PASS	.	.
Chr4	16209904	.	T	A	4966.77	PASS	.	.
Chr4	16209906	.	G	C	5056.77	PASS	.	.
Chr4	16209922	.	T	G	5236.77	PASS	.	.
Chr4	16209935	.	C	A	5326.77	PASS	.	.
Chr4	16209945	.	G	A	5326.77	PASS	.	.
Chr4	16209958	.	T	C	4966.77	PASS	.	.
Chr4	16209971	.	T	C	4831.77	PASS	.	.
Chr4	16209979	.	A	T	5121.77	PASS	.	.
Chr4	16209981	.	G	C	5031.77	PASS	.	.
Chr4	16210048	.	A	G	3214.74	PASS	.	.
Chr4	16210096	.	G	A	5254.77	PASS	.	.
Chr4	16210101	.	G	A	4969.77	PASS	.	.
Chr4	16210184	.	G	T	5018.77	PASS	.	.
Chr4	16210276	.	G	A	5137.77	PASS	.	.
Chr4	16210280	.	G	T	5245.77	PASS	.	.
Chr4	16210284	.	T	C	5371.77	PASS	.	.
Chr4	16210290	.	A	T	5416.77	PASS	.	.
Chr4	16210310	.	T	C	5821.77	PASS	.	.
Chr4	16210331	.	T	A	5506.77	PASS	.	.
Chr4	16210477	.	C	A	3479.77	PASS	.	.
Chr4	16211203	.	G	T	3288.77	PASS	.	.
Chr4	16212324	.	A	T	2783.77	PASS	.	.
Chr4	16212463	.	A	T	3278.77	PASS	.	.
Chr4	16212946	.	T	C	3597.77	PASS	.	.
Chr4	16214304	.	C	T	2666.77	PASS	.	.
Chr4	16215139	.	C	T	3007.77	PASS	.	.
Chr4	16216870	.	T	A	2789.77	PASS	.	.
Chr4	16217709	.	C	T	3572.77	PASS	.	.
Chr4	16217904	.	G	T	3071.77	PASS	.	.
Chr4	16219433	.	G	T	3346.77	PASS	.	.
Chr4	16219812	.	A	T	6777.77	PASS	.	.
Chr4	16219818	.	A	G	6575.77	PASS	.	.
Chr4	16219872	.	T	G	4020.77	PASS	.	.
Chr4	16220187	.	T	C	3932.77	PASS	.	.
Chr4	16220657	.	T	C	2886.77	PASS	.	.
Chr4	16220717	.	G	A	2672.77	PASS	.	.
Chr4	16220887	.	A	T	2435.77	PASS	.	.
Chr4	16220947	.	G	A	2123.77	PASS	.	.
Chr4	16221024	.	C	G	3666.77	PASS	.	.
Chr4	16221034	.	C	T	3679.77	PASS	.	.
Chr4	16221109	.	A	G	1859.77	PASS	.	.
Chr4	16221457	.	C	A	2227.77	PASS	.	.
Chr4	16221546	.	G	T	2692.77	PASS	.	.
Chr4	16221613	.	G	C	2746.77	PASS	.	.
Chr4	16221634	.	G	T	2748.77	PASS	.	.
Chr4	16221798	.	C	A	2372.77	PASS	.	.
Chr4	16221852	.	C	A	2685.77	PASS	.	.
Chr4	16221870	.	C	T	2539.77	PASS	.	.
Chr4	16222206	.	T	C	3178.77	PASS	.	.
Chr4	16222300	.	A	G	186.77	PASS	.	.
Chr4	16222301	.	A	T	186.77	PASS	.	.
Chr4	16222323	.	C	A	465.77	PASS	.	.
Chr4	16222329	.	G	T	464.77	PASS	.	.
Chr4	16222331	.	G	T	467.77	PASS	.	.
Chr4	16222340	.	C	A	458.77	PASS	.	.
Chr4	16222383	.	G	A	38.77	PASS	.	.
Chr4	16222564	.	C	T	4295.77	PASS	.	.
Chr4	16222950	.	T	A	5033.77	PASS	.	.
Chr4	16222952	.	A	T	5033.77	PASS	.	.
Chr4	16222993	.	A	T	3500.77	PASS	.	.
Chr4	16223024	.	A	G	3416.77	PASS	.	.
Chr4	16223035	.	C	T	5628.77	PASS	.	.
Chr4	16223042	.	T	C	5609.77	PASS	.	.
Chr4	16223063	.	G	A	3221.92	PASS	.	.
Chr4	16223099	.	A	G	2868.77	PASS	.	.
Chr4	16223690	.	C	A	3633.77	PASS	.	.
Chr4	16223724	.	T	G	3579.77	PASS	.	.
Chr4	16223772	.	C	T	3140.77	PASS	.	.
Chr4	16223897	.	A	G	2870.77	PASS	.	.
Chr4	16223934	.	A	G	2745.77	PASS	.	.
Chr4	16223972	.	A	C	4154.77	PASS	.	.
Chr4	16223976	.	A	T	4181.77	PASS	.	.
Chr4	16224089	.	T	C	5363.77	PASS	.	.
Chr4	16224090	.	G	C	5453.77	PASS	.	.
Chr4	16224094	.	A	T	5416.77	PASS	.	.
Chr4	16224098	.	T	G	5326.77	PASS	.	.
Chr4	16224099	.	G	A	5326.77	PASS	.	.
Chr4	16224110	.	T	A	5170.77	PASS	.	.
Chr4	16224173	.	A	G	4557.77	PASS	.	.
Chr4	16224176	.	C	T	4519.77	PASS	.	.
Chr4	16224211	.	A	G	2727.77	PASS	.	.
Chr4	16224359	.	C	G	2435.77	PASS	.	.
Chr4	16224774	.	T	G	3636.77	PASS	.	.
Chr4	16224887	.	C	T	3622.77	PASS	.	.
Chr4	16225062	.	C	T	3461.77	PASS	.	.
Chr4	16225146	.	T	C	3813.77	PASS	.	.
Chr4	16225241	.	G	A	6170.77	PASS	.	.
Chr4	16225245	.	T	A	6225.77	PASS	.	.
Chr4	16225336	.	C	T	3267.77	PASS	.	.
Chr4	16225751	.	G	T	4291.77	PASS	.	.
Chr4	16225755	.	G	T	4381.77	PASS	.	.
Chr4	16225774	.	G	A	4786.77	PASS	.	.
Chr4	16225777	.	T	A	4651.77	PASS	.	.
Chr4	16226075	.	C	A	2142.77	PASS	.	.
Chr4	16226103	.	T	C	1259.77	PASS	.	.
Chr4	16226185	.	A	T	3913.77	PASS	.	.
Chr4	16226189	.	T	G	3981.77	PASS	.	.
Chr4	16226224	.	T	C	2931.77	PASS	.	.
Chr4	16226354	.	C	A	2966.77	PASS	.	.
Chr4	16227282	.	A	G	2826.77	PASS	.	.
Chr4	16227408	.	A	T	2371.77	PASS	.	.
Chr4	16227607	.	A	G	2527.77	PASS	.	.
Chr4	16227705	.	C	T	2675.77	PASS	.	.
Chr4	16227776	.	T	C	2581.77	PASS	.	.
Chr4	16227846	.	C	G	2782.77	PASS	.	.
Chr4	16227869	.	G	T	2773.77	PASS	.	.
Chr4	16227918	.	G	A	2479.77	PASS	.	.
Chr4	16227968	.	T	G	2576.77	PASS	.	.
Chr4	16228004	.	G	C	2492.77	PASS	.	.
Chr4	16228032	.	A	G	2378.77	PASS	.	.
Chr4	16228173	.	C	T	2582.77	PASS	.	.
Chr4	16228189	.	T	C	2587.77	PASS	.	.
Chr4	16228274	.	G	C	4173.77	PASS	.	.
Chr4	16228284	.	T	G	4200.77	PASS	.	.
Chr4	16229063	.	A	G	2996.77	PASS	.	.
Chr4	16229289	.	G	T	3623.77	PASS	.	.
Chr4	16229372	.	C	T	3249.77	PASS	.	.
Chr4	16229407	.	A	C	3469.77	PASS	.	.
Chr4	16229659	.	C	G	2462.77	PASS	.	.
Chr4	16229704	.	T	A	2438.77	PASS	.	.
Chr4	16229805	.	A	G	3000.77	PASS	.	.
Chr4	16229967	.	C	A	3803.77	PASS	.	.
Chr4	16229997	.	G	A	6136.77	PASS	.	.
Chr4	16230000	.	A	T	6226.77	PASS	.	.
Chr4	16230006	.	T	C	6361.77	PASS	.	.
Chr4	16230009	.	G	C	6208.77	PASS	.	.
Chr4	16230010	.	G	T	6163.77	PASS	.	.
Chr4	16230184	.	A	G	3516.77	PASS	.	.
Chr4	16230375	.	C	G	2962.77	PASS	.	.
Chr4	16230555	.	C	A	3138.77	PASS	.	.
Chr4	16230681	.	A	G	4114.77	PASS	.	.
Chr4	16230684	.	G	A	4063.77	PASS	.	.
Chr4	16230755	.	T	G	2371.77	PASS	.	.
Chr4	16230801	.	G	T	2409.77	PASS	.	.
Chr4	16230849	.	A	T	2510.77	PASS	.	.
Chr4	16230891	.	T	C	2265.77	PASS	.	.
Chr4	16230965	.	C	T	2444.77	PASS	.	.
Chr4	16231045	.	T	C	3693.77	PASS	.	.
Chr4	16231053	.	G	A	3812.77	PASS	.	.
Chr4	16231113	.	G	A	2592.77	PASS	.	.
Chr4	16231212	.	T	C	3280.77	PASS	.	.
Chr4	16231330	.	T	A	3075.77	PASS	.	.
Chr4	16231396	.	T	C	2751.77	PASS	.	.
Chr4	16231434	.	C	A	3119.77	PASS	.	.
Chr4	16231473	.	A	G	5410.77	PASS	.	.
Chr4	16231479	.	C	T	5513.77	PASS	.	.
Chr4	16231661	.	G	C	5797.77	PASS	.	.
Chr4	16231670	.	C	G	5745.77	PASS	.	.
Chr4	16231770	.	A	G	3151.77	PASS	.	.
Chr4	16231845	.	C	T	5544.77	PASS	.	.
Chr4	16231870	.	A	G	5446.77	PASS	.	.
Chr4	16231902	.	A	C	5118.77	PASS	.	.
Chr4	16231906	.	A	G	5091.77	PASS	.	.
Chr4	16232065	.	A	T	3049.77	PASS	.	.
Chr4	16232106	.	A	G	5154.77	PASS	.	.
Chr4	16232109	.	G	A	5191.77	PASS	.	.
Chr4	16232115	.	G	A	5146.77	PASS	.	.
Chr4	16232124	.	A	G	5254.77	PASS	.	.
Chr4	16232129	.	G	T	5031.77	PASS	.	.
Chr4	16232201	.	T	G	4630.77	PASS	.	.
Chr4	16232220	.	C	A	5294.77	PASS	.	.
Chr4	16232224	.	C	A	5281.77	PASS	.	.
Chr4	16232279	.	A	G	2328.77	PASS	.	.
Chr4	16232326	.	G	C	4734.77	PASS	.	.
Chr4	16232361	.	C	T	5026.77	PASS	.	.
Chr4	16232371	.	G	A	5199.77	PASS	.	.
Chr4	16232405	.	T	G	3358.77	PASS	.	.
Chr4	16232449	.	G	A	3246.77	PASS	.	.
Chr4	16232481	.	C	G	5753.77	PASS	.	.
Chr4	16232503	.	A	C	6271.77	PASS	.	.
Chr4	16232514	.	T	C	6541.77	PASS	.	.
Chr4	16232521	.	G	T	6451.77	PASS	.	.
Chr4	16232528	.	T	C	6485.77	PASS	.	.
Chr4	16232530	.	G	C	6437.77	PASS	.	.
Chr4	16232538	.	G	T	6106.77	PASS	.	.
Chr4	16232572	.	G	A	3733.77	PASS	.	.
Chr4	16232602	.	C	A	5867.77	PASS	.	.
Chr4	16232609	.	C	A	5886.77	PASS	.	.
Chr4	16232640	.	A	T	5973.77	PASS	.	.
Chr4	16232658	.	C	T	6503.77	PASS	.	.
Chr4	16232669	.	A	C	6435.77	PASS	.	.
Chr4	16232673	.	A	T	6444.77	PASS	.	.
Chr4	16232756	.	T	G	2494.77	PASS	.	.
Chr4	16232759	.	G	A	2494.77	PASS	.	.
Chr4	16232760	.	A	T	4427.77	PASS	.	.
Chr4	16232817	.	T	A	2823.77	PASS	.	.
Chr4	16232865	.	G	T	5189.77	PASS	.	.
Chr4	16232883	.	A	T	5623.77	PASS	.	.
Chr4	16232886	.	C	G	5776.77	PASS	.	.
Chr4	16232892	.	T	C	6136.77	PASS	.	.
Chr4	16232895	.	G	A	6226.77	PASS	.	.
Chr4	16232902	.	T	G	6001.77	PASS	.	.
Chr4	16232909	.	T	C	6271.77	PASS	.	.
Chr4	16233024	.	A	C	3284.77	PASS	.	.
Chr4	16233044	.	T	A	5801.77	PASS	.	.
Chr4	16233051	.	T	G	5876.77	PASS	.	.
Chr4	16233091	.	G	T	3776.77	PASS	.	.
Chr4	16233131	.	C	A	4087.77	PASS	.	.
Chr4	16233165	.	C	T	6795.77	PASS	.	.
Chr4	16233170	.	A	G	6793.77	PASS	.	.
Chr4	16233363	.	A	C	4122.77	PASS	.	.
Chr4	16233492	.	A	C	4007.77	PASS	.	.
Chr4	16233547	.	T	G	3377.77	PASS	.	.
Chr4	16233677	.	C	A	3909.77	PASS	.	.
Chr4	16234293	.	A	G	2847.77	PASS	.	.
Chr4	16234563	.	T	C	3685.77	PASS	.	.
Chr4	16234712	.	T	A	2444.77	PASS	.	.
Chr4	16234866	.	T	C	3131.77	PASS	.	.
Chr4	16234892	.	T	G	2926.77	PASS	.	.
Chr4	16234916	.	T	A	2853.77	PASS	.	.
Chr4	16235032	.	G	A	3024.77	PASS	.	.
Chr4	16235050	.	T	C	3230.05	PASS	.	.
Chr4	16235174	.	G	A	2486.77	PASS	.	.
Chr4	16235240	.	C	T	4654.77	PASS	.	.
Chr4	16235244	.	C	A	4834.77	PASS	.	.
Chr4	16235267	.	G	C	5191.77	PASS	.	.
Chr4	16235382	.	C	T	5797.77	PASS	.	.
Chr4	16235386	.	C	A	5824.77	PASS	.	.
Chr4	16235464	.	T	G	5186.77	PASS	.	.
Chr4	16235467	.	G	A	5209.77	PASS	.	.
Chr4	16235473	.	G	A	5169.77	PASS	.	.
Chr4	16235535	.	C	T	2753.77	PASS	.	.
Chr4	16235606	.	T	A	3219.84	PASS	.	.
Chr4	16235765	.	C	A	3343.77	PASS	.	.
Chr4	16236192	.	G	A	3172.77	PASS	.	.
Chr4	16236342	.	C	T	2762.77	PASS	.	.
Chr4	16236396	.	A	T	2859.77	PASS	.	.
Chr4	16236526	.	G	A	2742.77	PASS	.	.
Chr4	16236742	.	C	A	1590.77	PASS	.	.
Chr4	16236774	.	T	A	4496.77	PASS	.	.
Chr4	16236969	.	T	C	4523.77	PASS	.	.
Chr4	16237376	.	T	C	4641.77	PASS	.	.
Chr4	16237457	.	A	G	4096.77	PASS	.	.
Chr4	16237477	.	C	G	4602.77	PASS	.	.
Chr4	16237483	.	T	G	4515.77	PASS	.	.
Chr4	16237490	.	G	A	4456.77	PASS	.	.
Chr4	16237545	.	T	A	4391.77	PASS	.	.
Chr4	16237547	.	C	A	4526.77	PASS	.	.
Chr4	16237558	.	A	T	4366.77	PASS	.	.
Chr4	16237643	.	A	G	2788.77	PASS	.	.
Chr4	16237764	.	T	A	5664.77	PASS	.	.
Chr4	16237766	.	A	T	5754.77	PASS	.	.
Chr4	16237787	.	A	G	6001.77	PASS	.	.
Chr4	16237802	.	C	A	5866.77	PASS	.	.
Chr4	16237818	.	A	G	3472.77	PASS	.	.
Chr4	16237825	.	C	T	5710.77	PASS	.	.
Chr4	16237979	.	A	T	4476.77	PASS	.	.
Chr4	16238088	.	C	T	5281.77	PASS	.	.
Chr4	16238097	.	A	C	5715.77	PASS	.	.
Chr4	16238121	.	G	C	5787.77	PASS	.	.
Chr4	16238156	.	G	A	5917.77	PASS	.	.
Chr4	16238191	.	G	C	5149.77	PASS	.	.
Chr4	16238209	.	T	C	5275.77	PASS	.	.
Chr4	16238218	.	T	A	5069.77	PASS	.	.
Chr4	16238219	.	T	A	5024.77	PASS	.	.
Chr4	16238379	.	C	G	5535.77	PASS	.	.
Chr4	16238384	.	C	G	5326.77	PASS	.	.
Chr4	16238395	.	A	G	5326.77	PASS	.	.
Chr4	16238420	.	C	T	5467.77	PASS	.	.
Chr4	16238492	.	A	G	4892.77	PASS	.	.
Chr4	16238495	.	T	A	4916.77	PASS	.	.
Chr4	16238543	.	G	C	6051.77	PASS	.	.
Chr4	16238547	.	G	T	6077.77	PASS	.	.
Chr4	16238567	.	T	C	3621.77	PASS	.	.
Chr4	16238701	.	T	A	5608.77	PASS	.	.
Chr4	16238705	.	C	A	5633.77	PASS	.	.
Chr4	16238794	.	A	T	5256.77	PASS	.	.
Chr4	16238801	.	G	T	5100.77	PASS	.	.
Chr4	16238831	.	T	A	2966.77	PASS	.	.
Chr4	16238897	.	A	G	2699.77	PASS	.	.
Chr4	16238928	.	G	C	4729.77	PASS	.	.
Chr4	16238943	.	C	A	4739.77	PASS	.	.
Chr4	16238972	.	G	A	5495.77	PASS	.	.
Chr4	16239294	.	T	G	2815.77	PASS	.	.
Chr4	16239399	.	A	T	2573.77	PASS	.	.
Chr4	16240436	.	C	T	2804.77	PASS	.	.
Chr4	16241090	.	G	T	3319.77	PASS	.	.
Chr4	16241959	.	A	T	3161.77	PASS	.	.
Chr4	16242030	.	G	A	2838.77	PASS	.	.
Chr4	16242989	.	A	T	5185.77	PASS	.	.
Chr4	16242990	.	T	C	5185.77	PASS	.	.
Chr4	16243740	.	A	G	3987.77	PASS	.	.
Chr4	16243891	.	C	T	3430.77	PASS	.	.
Chr4	16244176	.	G	A	3086.77	PASS	.	.
Chr4	16244290	.	G	A	3442.77	PASS	.	.
Chr4	16244765	.	A	T	3075.77	PASS	.	.
Chr4	16245057	.	C	A	3441.77	PASS	.	.
Chr4	16245325	.	A	G	6404.77	PASS	.	.
Chr4	16245327	.	A	T	6404.77	PASS	.	.
Chr4	16245505	.	C	T	4298.77	PASS	.	.
Chr4	16245576	.	A	G	3361.77	PASS	.	.
Chr4	16245765	.	C	A	3546.77	PASS	.	.
Chr4	16246257	.	A	G	3893.77	PASS	.	.
Chr4	16246839	.	T	C	5949.77	PASS	.	.
Chr4	16246850	.	G	A	6098.77	PASS	.	.
Chr4	16246873	.	A	G	5829.77	PASS	.	.
Chr4	16246874	.	T	C	5829.77	PASS	.	.
Chr4	16247037	.	A	G	3720.77	PASS	.	.
Chr4	16247082	.	C	T	3951.77	PASS	.	.
Chr4	16247261	.	G	A	3681.77	PASS	.	.
Chr4	16247363	.	T	C	4116.77	PASS	.	.
Chr4	16247885	.	T	G	3932.77	PASS	.	.
Chr4	16247948	.	T	C	3538.77	PASS	.	.
Chr4	16248442	.	A	G	3052.77	PASS	.	.
Chr4	16248855	.	T	C	2860.77	PASS	.	.
Chr4	16249008	.	T	C	3491.77	PASS	.	.
Chr4	16249411	.	T	C	4386.77	PASS	.	.
Chr4	16249608	.	T	G	3950.77	PASS	.	.
Chr4	16252806	.	T	C	3066.77	PASS	.	.
Chr4	16252886	.	T	G	4681.77	PASS	.	.
Chr4	16252899	.	C	T	4755.77	PASS	.	.
Chr4	16252900	.	C	T	4729.77	PASS	.	.
Chr4	16252936	.	G	C	2998.77	PASS	.	.
Chr4	16253590	.	A	T	3623.77	PASS	.	.
Chr4	16253931	.	C	T	3248.77	PASS	.	.
Chr4	16254004	.	A	C	2973.77	PASS	.	.
Chr4	16254290	.	T	C	3730.77	PASS	.	.
Chr4	16254503	.	T	C	5619.77	PASS	.	.
Chr4	16254509	.	C	A	5656.77	PASS	.	.
Chr4	16255017	.	C	A	3449.77	PASS	.	.
Chr4	16255117	.	G	T	3741.77	PASS	.	.
Chr4	16255886	.	A	T	4016.77	PASS	.	.
Chr4	16255911	.	T	C	4032.77	PASS	.	.
Chr4	16256092	.	A	G	2780.77	PASS	.	.
Chr4	16256278	.	T	A	4222.77	PASS	.	.
Chr4	16256346	.	T	A	5281.77	PASS	.	.
Chr4	16256348	.	C	G	5334.77	PASS	.	.
Chr4	16256368	.	A	T	5188.77	PASS	.	.
Chr4	16256571	.	T	A	3612.77	PASS	.	.
Chr4	16257612	.	G	A	3686.77	PASS	.	.
Chr4	16258254	.	A	T	5964.77	PASS	.	.
Chr4	16258264	.	C	T	6035.77	PASS	.	.
Chr4	16259557	.	T	A	1652.77	PASS	.	.
Chr4	16259562	.	T	A	4711.77	PASS	.	.
Chr4	16260133	.	G	T	2907.77	PASS	.	.
Chr4	16261377	.	T	C	3583.77	PASS	.	.
Chr4	16261954	.	G	C	2985.77	PASS	.	.
Chr4	16262712	.	T	C	2918.77	PASS	.	.
Chr4	16263032	.	A	T	2766.77	PASS	.	.
Chr4	16264185	.	C	T	3664.77	PASS	.	.
Chr4	16266504	.	G	A	3184.79	PASS	.	.
Chr4	16268470	.	T	A	3853.77	PASS	.	.
Chr4	16269774	.	T	G	3559.77	PASS	.	.
Chr4	16271043	.	G	A	3237.77	PASS	.	.
Chr4	16272933	.	C	T	4084.77	PASS	.	.
Chr4	16273659	.	G	C	3681.77	PASS	.	.
Chr4	16274029	.	T	A	3573.77	PASS	.	.
Chr4	16274485	.	A	G	2812.77	PASS	.	.
Chr4	16275066	.	T	C	4545.77	PASS	.	.
Chr4	16275367	.	A	T	2672.77	PASS	.	.
Chr4	16275698	.	G	C	3265.77	PASS	.	.
Chr4	16275753	.	G	A	5051.77	PASS	.	.
Chr4	16275834	.	G	A	3904.77	PASS	.	.
Chr4	16276484	.	C	T	2951.77	PASS	.	.
Chr4	16277263	.	C	A	4187.77	PASS	.	.
Chr4	16277909	.	A	G	2779.77	PASS	.	.
Chr4	16278033	.	T	C	2417.77	PASS	.	.
Chr4	16278396	.	G	A	3490.77	PASS	.	.
Chr4	16278731	.	A	G	7218.77	PASS	.	.
Chr4	16278751	.	T	A	7615.77	PASS	.	.
Chr4	16278753	.	A	G	7621.77	PASS	.	.
Chr4	16278754	.	A	C	7531.77	PASS	.	.
Chr4	16278759	.	A	T	7441.77	PASS	.	.
Chr4	16278760	.	A	T	7441.77	PASS	.	.
Chr4	16278762	.	A	T	7306.77	PASS	.	.
Chr4	16278763	.	A	T	7334.77	PASS	.	.
Chr4	16278764	.	G	C	7360.77	PASS	.	.
Chr4	16278771	.	T	A	7174.77	PASS	.	.
Chr4	16278843	.	C	A	6149.77	PASS	.	.
Chr4	16278844	.	T	G	6149.77	PASS	.	.
Chr4	16279060	.	G	A	3708.77	PASS	.	.
Chr4	16279390	.	T	C	3420.77	PASS	.	.
Chr4	16279405	.	C	T	3542.77	PASS	.	.
Chr4	16279646	.	C	A	4016.77	PASS	.	.
Chr4	16279669	.	A	G	4110.77	PASS	.	.
Chr4	16279674	.	A	T	4066.77	PASS	.	.
Chr4	16279748	.	G	A	1890.77	PASS	.	.
Chr4	16279840	.	G	T	1719.77	PASS	.	.
Chr4	16279870	.	G	A	1582.77	PASS	.	.
Chr4	16279987	.	T	C	837.77	PASS	.	.
Chr4	16280049	.	G	C	590.77	PASS	.	.
Chr4	16280059	.	G	T	624.77	PASS	.	.
Chr4	16280143	.	G	T	456.77	PASS	.	.
Chr4	16280146	.	A	C	456.77	PASS	.	.
Chr4	16280871	.	G	C	2362.77	PASS	.	.
Chr4	16282031	.	A	G	3035.77	PASS	.	.
Chr4	16282125	.	C	G	3664.77	PASS	.	.
Chr4	16282400	.	T	A	3727.77	PASS	.	.
Chr4	16282705	.	A	T	3891.77	PASS	.	.
Chr4	16283415	.	C	T	3262.77	PASS	.	.
Chr4	16283499	.	A	C	3204.83	PASS	.	.
Chr4	16283856	.	A	G	4173.77	PASS	.	.
Chr4	16284265	.	G	A	3797.77	PASS	.	.
Chr4	16284752	.	T	G	3193.69	PASS	.	.
Chr4	16285037	.	A	G	4023.77	PASS	.	.
Chr4	16285536	.	A	T	3004.77	PASS	.	.
Chr4	16285634	.	C	G	3074.77	PASS	.	.
Chr4	16286522	.	T	A	3423.77	PASS	.	.
Chr4	16286627	.	G	C	3718.77	PASS	.	.
Chr4	16288070	.	T	A	3282.77	PASS	.	.
Chr4	16288413	.	A	T	2147.77	PASS	.	.
Chr4	16288427	.	T	A	1596.77	PASS	.	.
Chr4	16288627	.	C	T	2677.77	PASS	.	.
Chr4	16288830	.	C	G	2137.77	PASS	.	.
Chr4	16288921	.	A	C	3159.77	PASS	.	.
Chr4	16289008	.	A	C	3082.77	PASS	.	.
Chr4	16289092	.	T	A	5621.77	PASS	.	.
Chr4	16289598	.	T	A	3189.78	PASS	.	.
Chr4	16289674	.	A	C	3409.77	PASS	.	.
Chr4	16289854	.	C	T	3325.77	PASS	.	.
Chr4	16291077	.	G	A	3008.77	PASS	.	.
Chr4	16292026	.	G	C	3152.77	PASS	.	.
Chr4	16293830	.	G	A	1320.77	PASS	.	.
Chr4	16295149	.	T	A	2996.77	PASS	.	.
Chr4	16295359	.	C	G	2645.77	PASS	.	.
Chr4	16296876	.	G	A	2595.77	PASS	.	.
Chr4	16298425	.	C	T	3475.77	PASS	.	.
Chr4	16298482	.	T	A	3846.77	PASS	.	.
Chr4	16300784	.	A	C	2194.77	PASS	.	.
Chr4	16301087	.	C	T	2831.77	PASS	.	.
Chr4	16301111	.	T	C	4614.77	PASS	.	.
Chr4	16301154	.	A	T	2465.77	PASS	.	.
Chr4	16302319	.	A	G	2686.77	PASS	.	.
Chr4	16304096	.	A	T	4556.77	PASS	.	.
Chr4	16304758	.	T	G	3211.76	PASS	.	.
Chr4	16304918	.	G	T	3044.77	PASS	.	.
Chr4	16305932	.	G	A	2879.77	PASS	.	.
Chr4	16306639	.	T	A	1943.77	PASS	.	.
Chr4	16306684	.	G	A	1947.77	PASS	.	.
Chr4	16308517	.	A	G	2896.77	PASS	.	.
Chr4	16309248	.	A	T	2504.77	PASS	.	.
Chr4	16309529	.	T	G	2755.77	PASS	.	.
Chr4	16309680	.	G	A	3765.77	PASS	.	.
Chr4	16309737	.	G	A	3808.77	PASS	.	.
Chr4	16309819	.	A	C	3957.77	PASS	.	.
Chr4	16309845	.	A	T	6690.77	PASS	.	.
Chr4	16309846	.	A	T	6735.77	PASS	.	.
Chr4	16309852	.	T	C	6669.77	PASS	.	.
Chr4	16309855	.	G	A	6476.77	PASS	.	.
Chr4	16310008	.	A	G	3678.77	PASS	.	.
Chr4	16310029	.	T	C	5521.77	PASS	.	.
Chr4	16310143	.	T	G	5332.77	PASS	.	.
Chr4	16310481	.	G	T	3055.77	PASS	.	.
Chr4	16310825	.	G	C	3435.77	PASS	.	.
Chr4	16312992	.	T	C	4726.77	PASS	.	.
Chr4	16312999	.	A	G	4928.77	PASS	.	.
Chr4	16313006	.	C	T	4946.77	PASS	.	.
Chr4	16313014	.	T	A	5045.77	PASS	.	.
Chr4	16313027	.	T	C	1123.77	PASS	.	.
Chr4	16313577	.	G	T	4519.77	PASS	.	.
Chr4	16315786	.	A	T	5291.77	PASS	.	.
Chr4	16315806	.	T	C	5573.77	PASS	.	.
Chr4	16316165	.	G	T	3963.77	PASS	.	.
Chr4	16316594	.	T	G	3018.77	PASS	.	.
Chr4	16316667	.	T	A	2586.77	PASS	.	.
Chr4	16317729	.	G	T	4875.77	PASS	.	.
Chr4	16318750	.	T	C	3096.77	PASS	.	.
Chr4	16318783	.	C	T	2996.77	PASS	.	.
Chr4	16319083	.	T	G	3094.77	PASS	.	.
Chr4	16319446	.	G	C	3273.77	PASS	.	.
Chr4	16319487	.	A	G	3271.77	PASS	.	.
Chr4	16319500	.	A	G	3422.77	PASS	.	.
Chr4	16319839	.	T	A	3403.77	PASS	.	.
Chr4	16319927	.	T	C	4285.77	PASS	.	.
Chr4	16320132	.	C	A	3538.77	PASS	.	.
Chr4	16320795	.	G	T	4786.77	PASS	.	.
Chr4	16320801	.	G	T	4814.77	PASS	.	.
Chr4	16320881	.	A	G	4038.77	PASS	.	.
Chr4	16320910	.	G	A	2454.77	PASS	.	.
Chr4	16320970	.	C	T	3100.77	PASS	.	.
Chr4	16321030	.	A	C	3448.77	PASS	.	.
Chr4	16321042	.	C	T	6221.77	PASS	.	.
Chr4	16321052	.	G	C	6380.77	PASS	.	.
Chr4	16322911	.	T	C	5802.77	PASS	.	.
Chr4	16322912	.	C	A	5802.77	PASS	.	.
Chr4	16322959	.	T	G	4159.77	PASS	.	.
Chr4	16323156	.	G	T	3197.05	PASS	.	.
Chr4	16323274	.	A	C	2482.77	PASS	.	.
Chr4	16323820	.	A	T	2821.77	PASS	.	.
Chr4	16323911	.	G	T	4566.77	PASS	.	.
Chr4	16323912	.	C	T	4566.77	PASS	.	.
Chr4	16324540	.	A	G	4435.77	PASS	.	.
Chr4	16324811	.	A	C	3115.77	PASS	.	.
Chr4	16325094	.	A	C	2594.77	PASS	.	.
Chr4	16325305	.	T	C	4522.77	PASS	.	.
Chr4	16325306	.	C	T	4522.77	PASS	.	.
Chr4	16325397	.	A	C	6067.77	PASS	.	.
Chr4	16325398	.	C	T	6067.77	PASS	.	.
Chr4	16325554	.	C	T	2256.77	PASS	.	.
Chr4	16325586	.	A	G	1996.77	PASS	.	.
Chr4	16325617	.	T	C	2136.77	PASS	.	.
Chr4	16325796	.	T	A	141.77	PASS	.	.
Chr4	16325872	.	G	A	458.77	PASS	.	.
Chr4	16325883	.	T	G	388.77	PASS	.	.
Chr4	16325991	.	A	G	4241.77	PASS	.	.
Chr4	16326015	.	A	G	4707.77	PASS	.	.
Chr4	16326027	.	A	G	4850.77	PASS	.	.
Chr4	16326080	.	T	C	5630.77	PASS	.	.
Chr4	16326086	.	T	C	72.77	PASS	.	.
Chr4	16326150	.	G	A	2506.77	PASS	.	.
Chr4	16326185	.	C	T	3895.77	PASS	.	.
Chr4	16326608	.	C	T	3754.77	PASS	.	.
Chr4	16326728	.	A	G	1802.77	PASS	.	.
Chr4	16329275	.	T	A	3245.77	PASS	.	.
Chr4	16329981	.	G	T	2737.77	PASS	.	.
Chr4	16330520	.	A	T	1876.77	PASS	.	.
Chr4	16331527	.	C	T	2265.77	PASS	.	.
Chr4	16332713	.	C	T	2786.77	PASS	.	.
Chr4	16333054	.	C	T	3067.77	PASS	.	.
Chr4	16333481	.	T	C	3023.77	PASS	.	.
Chr4	16334084	.	C	T	3106.77	PASS	.	.
Chr4	16334543	.	A	G	2105.77	PASS	.	.
Chr4	16334606	.	G	A	2251.77	PASS	.	.
Chr4	16334624	.	A	G	2461.77	PASS	.	.
Chr4	16335175	.	G	T	3790.77	PASS	.	.
Chr4	16335407	.	C	A	3387.77	PASS	.	.
Chr4	16336179	.	T	C	3161.77	PASS	.	.
Chr4	16337348	.	T	C	2665.77	PASS	.	.
Chr4	16337479	.	A	C	2862.77	PASS	.	.
Chr4	16338049	.	T	C	2926.77	PASS	.	.
Chr4	16338982	.	A	T	2985.77	PASS	.	.
Chr4	16339065	.	A	T	3006.77	PASS	.	.
Chr4	16340113	.	T	G	3133.77	PASS	.	.
Chr4	16340248	.	A	T	3893.77	PASS	.	.
Chr4	16340561	.	G	A	3560.77	PASS	.	.
Chr4	16340847	.	T	C	4674.77	PASS	.	.
Chr4	16340851	.	A	T	991.77	PASS	.	.
Chr4	16340855	.	A	T	4992.77	PASS	.	.
Chr4	16340859	.	A	T	4814.77	PASS	.	.
Chr4	16340865	.	A	G	4142.77	PASS	.	.
Chr4	16341257	.	T	A	3476.77	PASS	.	.
Chr4	16341887	.	A	G	3761.77	PASS	.	.
Chr4	16341920	.	A	T	4065.77	PASS	.	.
Chr4	16342565	.	G	A	3809.77	PASS	.	.
Chr4	16343451	.	T	C	1889.77	PASS	.	.
Chr4	16343604	.	C	G	2206.77	PASS	.	.
Chr4	16343686	.	C	T	2194.77	PASS	.	.
Chr4	16344036	.	T	C	2893.77	PASS	.	.
Chr4	16344654	.	A	G	3204.83	PASS	.	.
Chr4	16344741	.	A	G	3392.77	PASS	.	.
Chr4	16345821	.	A	G	2716.77	PASS	.	.
Chr4	16345993	.	C	T	2475.77	PASS	.	.
Chr4	16346177	.	G	A	3052.77	PASS	.	.
Chr4	16346797	.	T	C	2457.77	PASS	.	.
Chr4	16346826	.	G	C	2599.77	PASS	.	.
Chr4	16347115	.	T	A	2995.77	PASS	.	.
Chr4	16347946	.	T	A	3609.77	PASS	.	.
Chr4	16348078	.	G	A	3309.77	PASS	.	.
Chr4	16348199	.	G	A	3119.77	PASS	.	.
Chr4	16348369	.	T	C	2744.77	PASS	.	.
Chr4	16348585	.	C	T	1595.77	PASS	.	.
Chr4	16350419	.	T	A	3713.77	PASS	.	.
Chr4	16350444	.	A	C	6450.77	PASS	.	.
Chr4	16350495	.	C	G	4107.77	PASS	.	.
Chr4	16350506	.	C	T	3827.77	PASS	.	.
Chr4	16350739	.	T	C	2996.77	PASS	.	.
Chr4	16350877	.	C	T	5270.77	PASS	.	.
Chr4	16351802	.	A	C	2913.77	PASS	.	.
Chr4	16352519	.	A	G	2387.77	PASS	.	.
Chr4	16352682	.	C	G	2875.77	PASS	.	.
Chr4	16353054	.	G	A	2573.77	PASS	.	.
Chr4	16353472	.	A	T	3200.06	PASS	.	.
Chr4	16353563	.	C	T	3123.77	PASS	.	.
Chr4	16353606	.	A	T	3480.77	PASS	.	.
Chr4	16354296	.	T	G	5211.77	PASS	.	.
Chr4	16354318	.	C	G	5569.77	PASS	.	.
Chr4	16354339	.	C	T	5281.77	PASS	.	.
Chr4	16354346	.	C	T	5344.77	PASS	.	.
Chr4	16354357	.	C	T	5014.77	PASS	.	.
Chr4	16354405	.	T	A	3091.77	PASS	.	.
Chr4	16354482	.	G	A	4525.77	PASS	.	.
Chr4	16354496	.	G	A	4566.77	PASS	.	.
Chr4	16354541	.	T	A	4338.77	PASS	.	.
Chr4	16354551	.	A	T	4286.77	PASS	.	.
Chr4	16354611	.	T	C	2647.77	PASS	.	.
Chr4	16354695	.	A	C	2986.77	PASS	.	.
Chr4	16354992	.	A	G	2694.77	PASS	.	.
Chr4	16355159	.	A	G	2828.77	PASS	.	.
Chr4	16355298	.	T	C	5729.77	PASS	.	.
Chr4	16355302	.	A	T	5776.77	PASS	.	.
Chr4	16355335	.	C	T	6057.77	PASS	.	.
Chr4	16355338	.	G	C	6030.77	PASS	.	.
Chr4	16355669	.	T	C	4008.77	PASS	.	.
Chr4	16356786	.	C	G	2747.77	PASS	.	.
Chr4	16357108	.	T	A	3643.77	PASS	.	.
Chr4	16357295	.	T	G	3233.06	PASS	.	.
Chr4	16358943	.	C	A	4898.77	PASS	.	.
Chr4	16358948	.	T	A	4880.77	PASS	.	.
Chr4	16358968	.	C	T	3047.77	PASS	.	.
Chr4	16359253	.	G	A	2156.77	PASS	.	.
Chr4	16359871	.	C	T	3856.77	PASS	.	.
Chr4	16359993	.	A	T	4141.77	PASS	.	.
Chr4	16360101	.	T	G	3893.77	PASS	.	.
Chr4	16360349	.	G	T	3259.77	PASS	.	.
Chr4	16360527	.	A	T	4223.77	PASS	.	.
Chr4	16360748	.	C	A	3210.76	PASS	.	.
Chr4	16361734	.	C	T	2749.77	PASS	.	.
Chr4	16362042	.	A	T	3684.77	PASS	.	.
Chr4	16362431	.	G	T	3710.77	PASS	.	.
Chr4	16363417	.	C	A	4017.77	PASS	.	.
Chr4	16363458	.	G	A	2481.77	PASS	.	.
Chr4	16363673	.	C	G	4228.77	PASS	.	.
Chr4	16363689	.	A	T	4302.77	PASS	.	.
Chr4	16363719	.	C	T	2610.77	PASS	.	.
Chr4	16363936	.	T	C	2259.77	PASS	.	.
Chr4	16364084	.	T	G	4629.77	PASS	.	.
Chr4	16364145	.	T	A	3201.82	PASS	.	.
Chr4	16364329	.	A	G	2829.77	PASS	.	.
Chr4	16364698	.	A	G	3376.77	PASS	.	.
Chr4	16364900	.	A	T	3337.77	PASS	.	.
Chr4	16365117	.	C	A	5240.77	PASS	.	.
Chr4	16365126	.	T	A	5209.77	PASS	.	.
Chr4	16365193	.	A	G	3717.77	PASS	.	.
Chr4	16365693	.	T	C	3242.77	PASS	.	.
Chr4	16365767	.	G	A	3141.77	PASS	.	.
Chr4	16365848	.	G	A	3208.76	PASS	.	.
Chr4	16366405	.	A	C	3057.77	PASS	.	.
Chr4	16367172	.	A	G	4307.77	PASS	.	.
Chr4	16367859	.	T	G	3491.77	PASS	.	.
Chr4	16368122	.	G	T	3104.77	PASS	.	.
Chr4	16369290	.	T	G	3006.77	PASS	.	.
Chr4	16369653	.	T	A	3028.77	PASS	.	.
Chr4	16371418	.	T	G	2244.77	PASS	.	.
Chr4	16371856	.	G	A	5655.77	PASS	.	.
Chr4	16371860	.	T	C	5687.77	PASS	.	.
Chr4	16371878	.	T	C	5481.77	PASS	.	.
Chr4	16371910	.	G	A	6206.77	PASS	.	.
Chr4	16371911	.	G	T	6251.77	PASS	.	.
Chr4	16371912	.	G	A	6252.77	PASS	.	.
Chr4	16371915	.	T	G	6271.77	PASS	.	.
Chr4	16371938	.	A	T	5956.77	PASS	.	.
Chr4	16371954	.	A	G	5776.77	PASS	.	.
Chr4	16371955	.	C	T	5866.77	PASS	.	.
Chr4	16371981	.	C	T	5461.77	PASS	.	.
Chr4	16371986	.	G	A	5371.77	PASS	.	.
Chr4	16371987	.	C	G	5371.77	PASS	.	.
Chr4	16372165	.	T	G	6670.77	PASS	.	.
Chr4	16372186	.	G	A	7468.77	PASS	.	.
Chr4	16372208	.	T	A	7261.77	PASS	.	.
Chr4	16372211	.	C	T	7261.77	PASS	.	.
Chr4	16372230	.	G	A	6586.77	PASS	.	.
Chr4	16372251	.	G	C	7261.77	PASS	.	.
Chr4	16372262	.	A	G	7110.77	PASS	.	.
Chr4	16372340	.	A	T	5722.77	PASS	.	.
Chr4	16372425	.	A	T	5952.77	PASS	.	.
Chr4	16372435	.	T	C	6008.77	PASS	.	.
Chr4	16372507	.	C	T	5931.77	PASS	.	.
Chr4	16372746	.	C	A	5573.77	PASS	.	.
Chr4	16372752	.	C	T	5671.77	PASS	.	.
Chr4	16372754	.	C	G	5710.77	PASS	.	.
Chr4	16372764	.	T	C	5508.77	PASS	.	.
Chr4	16372793	.	A	T	3344.77	PASS	.	.
Chr4	16375923	.	G	A	2600.77	PASS	.	.
Chr4	16376823	.	T	A	913.77	PASS	.	.
Chr4	16377105	.	C	G	3360.77	PASS	.	.
Chr4	16377784	.	C	T	2229.77	PASS	.	.
Chr4	16377899	.	C	T	3397.77	PASS	.	.
Chr4	16377904	.	A	G	4888.77	PASS	.	.
Chr4	16377915	.	T	C	1318.77	PASS	.	.
Chr4	16377979	.	A	C	2566.77	PASS	.	.
Chr4	16377996	.	C	T	2238.77	PASS	.	.
Chr4	16378017	.	T	G	6631.77	PASS	.	.
Chr4	16378047	.	C	T	2716.77	PASS	.	.
Chr4	16378101	.	G	A	1208.77	PASS	.	.
Chr4	16378165	.	T	C	2949.77	PASS	.	.
Chr4	16378169	.	G	A	2997.77	PASS	.	.
Chr4	16378204	.	A	T	5373.77	PASS	.	.
Chr4	16378213	.	C	T	3220.76	PASS	.	.
Chr4	16378235	.	T	G	3133.77	PASS	.	.
Chr4	16378320	.	G	T	3931.77	PASS	.	.
Chr4	16378330	.	A	G	3929.77	PASS	.	.
Chr4	16378422	.	C	A	2551.77	PASS	.	.
Chr4	16378439	.	T	G	10321.77	PASS	.	.
Chr4	16378482	.	G	A	1464.77	PASS	.	.
Chr4	16378513	.	C	A	1566.77	PASS	.	.
Chr4	16378585	.	C	T	2157.77	PASS	.	.
Chr4	16378653	.	C	T	925.77	PASS	.	.
Chr4	16378719	.	T	G	1409.77	PASS	.	.
Chr4	16378729	.	C	T	1331.77	PASS	.	.
Chr4	16378732	.	G	C	4745.77	PASS	.	.
Chr4	16378774	.	T	C	1295.77	PASS	.	.
Chr4	16378775	.	A	G	3462.77	PASS	.	.
Chr4	16378928	.	G	A	53.77	PASS	.	.
Chr4	16379233	.	C	G	1636.77	PASS	.	.
Chr4	16379344	.	G	C	2740.77	PASS	.	.
Chr4	16379395	.	T	C	2804.77	PASS	.	.
Chr4	16379491	.	C	T	5136.77	PASS	.	.
Chr4	16380230	.	A	T	3618.77	PASS	.	.
Chr4	16380454	.	A	G	2754.77	PASS	.	.
Chr4	16380877	.	G	C	2423.77	PASS	.	.
Chr4	16381031	.	A	G	1933.77	PASS	.	.
Chr4	16381046	.	C	G	1969.77	PASS	.	.
Chr4	16381060	.	T	G	3021.77	PASS	.	.
Chr4	16381067	.	G	A	3337.77	PASS	.	.
Chr4	16381075	.	A	C	3156.77	PASS	.	.
Chr4	16381091	.	T	G	2056.77	PASS	.	.
Chr4	16381171	.	G	A	2483.77	PASS	.	.
Chr4	16381182	.	C	T	2533.77	PASS	.	.
Chr4	16381270	.	G	A	2990.77	PASS	.	.
Chr4	16381525	.	T	C	2737.77	PASS	.	.
Chr4	16382002	.	G	C	2330.77	PASS	.	.
Chr4	16382343	.	T	A	2311.77	PASS	.	.
Chr4	16382504	.	C	T	1847.77	PASS	.	.
Chr4	16382645	.	T	A	1795.77	PASS	.	.
Chr4	16382702	.	G	C	1943.77	PASS	.	.
Chr4	16382756	.	T	C	2219.77	PASS	.	.
Chr4	16382801	.	T	C	2307.77	PASS	.	.
Chr4	16382833	.	T	C	2539.77	PASS	.	.
Chr4	16382880	.	G	T	3022.77	PASS	.	.
Chr4	16382939	.	A	C	2828.77	PASS	.	.
Chr4	16383012	.	A	G	3140.77	PASS	.	.
Chr4	16383081	.	T	G	5352.77	PASS	.	.
Chr4	16383088	.	T	A	5466.77	PASS	.	.
Chr4	16383143	.	A	T	3217.75	PASS	.	.
Chr4	16383215	.	A	C	5169.77	PASS	.	.
Chr4	16383217	.	G	A	5169.77	PASS	.	.
Chr4	16383270	.	C	T	2847.77	PASS	.	.
Chr4	16383308	.	G	C	3123.77	PASS	.	.
Chr4	16383342	.	T	C	4891.77	PASS	.	.
Chr4	16383343	.	T	C	4891.77	PASS	.	.
Chr4	16383499	.	T	A	5516.77	PASS	.	.
Chr4	16383503	.	T	C	5489.77	PASS	.	.
Chr4	16383559	.	C	G	5210.77	PASS	.	.
Chr4	16383560	.	G	T	5210.77	PASS	.	.
Chr4	16383902	.	A	G	3278.77	PASS	.	.
Chr4	16384037	.	G	T	3204.83	PASS	.	.
Chr4	16384132	.	T	G	2610.77	PASS	.	.
Chr4	16384238	.	A	T	5332.77	PASS	.	.
Chr4	16384798	.	G	C	2987.77	PASS	.	.
Chr4	16384896	.	G	A	2651.77	PASS	.	.
Chr4	16384955	.	T	C	4875.77	PASS	.	.
Chr4	16384969	.	G	A	5004.77	PASS	.	.
Chr4	16385238	.	A	C	3411.77	PASS	.	.
Chr4	16389365	.	A	T	2870.77	PASS	.	.
Chr4	16390148	.	G	T	4964.77	PASS	.	.
Chr4	16390345	.	T	C	4283.77	PASS	.	.
Chr4	16390668	.	G	C	3400.77	PASS	.	.
Chr4	16390736	.	T	G	3744.77	PASS	.	.
Chr4	16391102	.	C	T	3233.06	PASS	.	.
Chr4	16392054	.	C	A	5840.77	PASS	.	.
Chr4	16392055	.	G	T	5840.77	PASS	.	.
Chr4	16392312	.	C	A	5681.77	PASS	.	.
Chr4	16392344	.	G	T	3116.77	PASS	.	.
Chr4	16392436	.	A	C	2678.77	PASS	.	.
Chr4	16392810	.	G	A	3830.77	PASS	.	.
Chr4	16392853	.	C	A	3862.77	PASS	.	.
Chr4	16393190	.	G	A	3475.77	PASS	.	.
Chr4	16393499	.	T	C	5330.77	PASS	.	.
Chr4	16393678	.	G	A	1180.77	PASS	.	.
Chr4	16393827	.	C	G	2751.77	PASS	.	.
Chr4	16393884	.	T	C	5898.77	PASS	.	.
Chr4	16393890	.	G	A	6084.77	PASS	.	.
Chr4	16393904	.	G	A	5956.77	PASS	.	.
Chr4	16394043	.	C	T	3421.77	PASS	.	.
Chr4	16394090	.	A	G	5107.77	PASS	.	.
Chr4	16394099	.	A	G	5135.77	PASS	.	.
Chr4	16394110	.	T	A	5514.77	PASS	.	.
Chr4	16394118	.	G	A	5564.77	PASS	.	.
Chr4	16394147	.	A	G	3456.77	PASS	.	.
Chr4	16394179	.	C	T	3501.77	PASS	.	.
Chr4	16394245	.	A	T	3502.77	PASS	.	.
Chr4	16394339	.	T	A	2989.77	PASS	.	.
Chr4	16394368	.	G	A	2901.77	PASS	.	.
Chr4	16394548	.	A	G	3321.77	PASS	.	.
Chr4	16396823	.	A	T	3351.77	PASS	.	.
Chr4	16397032	.	C	T	3554.77	PASS	.	.
Chr4	16397655	.	A	T	2954.77	PASS	.	.
Chr4	16397678	.	G	A	2897.77	PASS	.	.
Chr4	16398611	.	C	T	2548.77	PASS	.	.
Chr4	16399093	.	A	G	2542.77	PASS	.	.
Chr4	16404043	.	T	G	3922.77	PASS	.	.
Chr4	16404341	.	A	C	3247.77	PASS	.	.
Chr4	16404352	.	T	C	3155.77	PASS	.	.
Chr4	16406207	.	G	T	2953.77	PASS	.	.
Chr4	16406753	.	A	T	3889.77	PASS	.	.
Chr4	16406787	.	T	C	3729.77	PASS	.	.
Chr4	16406995	.	G	A	3016.77	PASS	.	.
Chr4	16412098	.	A	G	3682.77	PASS	.	.
Chr4	16413751	.	C	A	3153.77	PASS	.	.
Chr4	16414392	.	A	T	1916.77	PASS	.	.
Chr4	16414531	.	T	C	1762.77	PASS	.	.
Chr4	16415537	.	A	G	2584.77	PASS	.	.
Chr4	16416419	.	A	T	3939.77	PASS	.	.
Chr4	16417268	.	C	A	2805.77	PASS	.	.
Chr4	16420599	.	A	G	3727.77	PASS	.	.
Chr4	16420630	.	T	A	3920.77	PASS	.	.
Chr4	16420993	.	T	A	3429.77	PASS	.	.
Chr4	16421452	.	G	A	3970.77	PASS	.	.
Chr4	16421868	.	T	C	3350.77	PASS	.	.
Chr4	16424357	.	A	T	2976.77	PASS	.	.
Chr4	16425361	.	G	A	2423.77	PASS	.	.
Chr4	16426594	.	T	A	3654.77	PASS	.	.
Chr4	16426892	.	A	T	3030.77	PASS	.	.
Chr4	16427164	.	C	T	2672.77	PASS	.	.
Chr4	16427441	.	A	G	3510.77	PASS	.	.
Chr4	16428157	.	G	T	2580.77	PASS	.	.
Chr4	16428223	.	A	T	4881.77	PASS	.	.
Chr4	16428236	.	G	A	4950.77	PASS	.	.
Chr4	16428506	.	A	T	2886.77	PASS	.	.
Chr4	16428546	.	A	G	3103.77	PASS	.	.
Chr4	16431089	.	C	A	1438.77	PASS	.	.
Chr4	16431345	.	C	T	2175.77	PASS	.	.
Chr4	16431929	.	T	C	3630.77	PASS	.	.
Chr4	16432190	.	C	T	3411.77	PASS	.	.
Chr4	16432469	.	A	G	3151.77	PASS	.	.
Chr4	16432750	.	G	A	2932.77	PASS	.	.
Chr4	16434609	.	G	C	3103.77	PASS	.	.
Chr4	16434896	.	T	C	4027.77	PASS	.	.
Chr4	16437394	.	A	C	2664.77	PASS	.	.
Chr4	16438920	.	A	G	2167.77	PASS	.	.
Chr4	16439021	.	A	T	1566.77	PASS	.	.
Chr4	16439303	.	G	A	2303.77	PASS	.	.
Chr4	16440853	.	G	T	4841.77	PASS	.	.
Chr4	16440869	.	T	A	4898.77	PASS	.	.
Chr4	16441555	.	A	G	3303.77	PASS	.	.
Chr4	16444901	.	G	C	3593.77	PASS	.	.
Chr4	16445605	.	T	G	4296.77	PASS	.	.
Chr4	16447289	.	T	C	4879.77	PASS	.	.
Chr4	16447297	.	G	T	4762.77	PASS	.	.
Chr4	16448128	.	G	A	2700.77	PASS	.	.
Chr4	16448698	.	G	C	2058.77	PASS	.	.
Chr4	16449283	.	C	A	3475.77	PASS	.	.
Chr4	16449582	.	A	T	3750.77	PASS	.	.
Chr4	16450830	.	G	A	3949.77	PASS	.	.
Chr4	16451264	.	T	A	5121.77	PASS	.	.
Chr4	16451265	.	G	A	5121.77	PASS	.	.
Chr4	16452627	.	G	T	2493.77	PASS	.	.
Chr4	16454059	.	G	C	4173.77	PASS	.	.
Chr4	16454356	.	C	G	3449.77	PASS	.	.
Chr4	16454785	.	G	A	2874.77	PASS	.	.
Chr4	16454800	.	G	C	5123.77	PASS	.	.
Chr4	16454806	.	G	T	5134.77	PASS	.	.
Chr4	16454980	.	T	G	3624.77	PASS	.	.
Chr4	16455284	.	A	G	3920.77	PASS	.	.
Chr4	16455892	.	C	T	3355.77	PASS	.	.
Chr4	16456110	.	T	A	5680.77	PASS	.	.
Chr4	16456115	.	C	A	5603.77	PASS	.	.
Chr4	16456877	.	C	T	3621.77	PASS	.	.
Chr4	16457573	.	C	A	3300.77	PASS	.	.
Chr4	16457624	.	T	G	3566.77	PASS	.	.
Chr4	16457705	.	A	G	3015.77	PASS	.	.
Chr4	16457745	.	T	G	2909.77	PASS	.	.
Chr4	16457772	.	G	A	2881.77	PASS	.	.
Chr4	16458586	.	C	A	3522.77	PASS	.	.
Chr4	16458967	.	A	G	3020.77	PASS	.	.
Chr4	16460215	.	A	G	4061.77	PASS	.	.
Chr4	16460853	.	G	A	1833.77	PASS	.	.
Chr4	16461803	.	G	T	2673.77	PASS	.	.
Chr4	16468326	.	T	C	2448.77	PASS	.	.
Chr4	16469070	.	T	A	3869.77	PASS	.	.
Chr4	16470033	.	G	T	2724.77	PASS	.	.
Chr4	16470573	.	T	C	4227.77	PASS	.	.
Chr4	16470596	.	A	G	4281.77	PASS	.	.
Chr4	16470657	.	A	G	2637.77	PASS	.	.
Chr4	16470957	.	G	C	2285.77	PASS	.	.
Chr4	16471032	.	C	T	2557.77	PASS	.	.
Chr4	16471139	.	G	A	2245.77	PASS	.	.
Chr4	16471460	.	G	A	2746.77	PASS	.	.
Chr4	16471559	.	C	T	2648.77	PASS	.	.
Chr4	16471656	.	A	G	2641.77	PASS	.	.
Chr4	16474672	.	T	G	3061.77	PASS	.	.
Chr4	16477736	.	G	A	3112.77	PASS	.	.
Chr4	16479898	.	A	T	5400.77	PASS	.	.
Chr4	16479902	.	T	A	5527.77	PASS	.	.
Chr4	16479905	.	T	A	5493.77	PASS	.	.
Chr4	16480018	.	G	C	3102.77	PASS	.	.
Chr4	16480297	.	A	G	2616.77	PASS	.	.
Chr4	16480555	.	C	T	2688.77	PASS	.	.
Chr4	16480758	.	A	T	3406.77	PASS	.	.
Chr4	16484253	.	A	T	3573.77	PASS	.	.
Chr4	16485899	.	A	C	2491.77	PASS	.	.
Chr4	16486279	.	T	G	1904.77	PASS	.	.
Chr4	16487604	.	A	G	3156.77	PASS	.	.
Chr4	16489771	.	T	A	4539.77	PASS	.	.
Chr4	16490298	.	A	G	2141.77	PASS	.	.
Chr4	16491437	.	T	C	3303.77	PASS	.	.
Chr4	16491987	.	T	C	3425.77	PASS	.	.
Chr4	16493682	.	A	C	4450.77	PASS	.	.
Chr4	16493897	.	C	G	5075.77	PASS	.	.
Chr4	16496530	.	C	A	2684.77	PASS	.	.
Chr4	16496938	.	G	A	3400.77	PASS	.	.
Chr4	16497314	.	T	C	3862.77	PASS	.	.
Chr4	16498108	.	C	A	3541.77	PASS	.	.
Chr4	16498399	.	C	G	4842.77	PASS	.	.
Chr4	16501196	.	A	G	3896.77	PASS	.	.
Chr4	16502118	.	C	T	4583.77	PASS	.	.
Chr4	16503093	.	C	A	3525.77	PASS	.	.
Chr4	16505255	.	C	A	2756.77	PASS	.	.
Chr4	16505332	.	G	C	2576.77	PASS	.	.
Chr4	16505512	.	A	C	3259.77	PASS	.	.
Chr4	16505982	.	A	T	3495.77	PASS	.	.
Chr4	16506437	.	G	T	5220.77	PASS	.	.
Chr4	16506438	.	A	T	5220.77	PASS	.	.
Chr4	16506891	.	A	G	3845.77	PASS	.	.
Chr4	16506928	.	C	T	3784.77	PASS	.	.
Chr4	16508806	.	A	C	3656.77	PASS	.	.
Chr4	16509381	.	C	T	3997.77	PASS	.	.
Chr4	16509726	.	T	C	3839.77	PASS	.	.
Chr4	16510037	.	A	G	4011.77	PASS	.	.
Chr4	16514430	.	G	T	3824.77	PASS	.	.
Chr4	16515874	.	A	T	3624.77	PASS	.	.
Chr4	16515978	.	G	T	3547.77	PASS	.	.
Chr4	16518269	.	G	A	2943.77	PASS	.	.
Chr4	16519407	.	C	T	3108.77	PASS	.	.
Chr4	16520222	.	G	A	3273.77	PASS	.	.
Chr4	16520563	.	T	C	3732.77	PASS	.	.
Chr4	16520604	.	C	A	3394.77	PASS	.	.
Chr4	16520616	.	T	C	3772.77	PASS	.	.
Chr4	16520626	.	G	A	3490.77	PASS	.	.
Chr4	16520635	.	C	T	1300.77	PASS	.	.
Chr4	16520670	.	C	G	2538.77	PASS	.	.
Chr4	16520900	.	T	C	2004.77	PASS	.	.
Chr4	16522386	.	A	T	4837.77	PASS	.	.
Chr4	16522396	.	A	T	4749.77	PASS	.	.
Chr4	16524239	.	G	A	3838.77	PASS	.	.
Chr4	16524583	.	T	A	3459.77	PASS	.	.
Chr4	16524968	.	T	C	1868.77	PASS	.	.
Chr4	16525289	.	G	C	2699.77	PASS	.	.
Chr4	16525506	.	A	T	1778.77	PASS	.	.
Chr4	16525555	.	A	T	4633.77	PASS	.	.
Chr4	16525556	.	T	A	4633.77	PASS	.	.
Chr4	16525595	.	A	C	3007.77	PASS	.	.
Chr4	16525710	.	A	G	3233.06	PASS	.	.
Chr4	16525722	.	A	C	3344.77	PASS	.	.
Chr4	16525752	.	G	A	3267.77	PASS	.	.
Chr4	16525976	.	T	A	2643.77	PASS	.	.
Chr4	16526246	.	G	A	3984.77	PASS	.	.
Chr4	16526438	.	A	C	7650.77	PASS	.	.
Chr4	16526927	.	C	T	4675.77	PASS	.	.
Chr4	16526948	.	T	A	4571.77	PASS	.	.
Chr4	16526999	.	G	A	4213.77	PASS	.	.
Chr4	16527012	.	C	G	4013.77	PASS	.	.
Chr4	16527097	.	A	T	4124.77	PASS	.	.
Chr4	16527098	.	A	T	4124.77	PASS	.	.
Chr4	16527523	.	T	A	3342.77	PASS	.	.
Chr4	16527590	.	T	C	3421.77	PASS	.	.
Chr4	16527765	.	G	A	6199.77	PASS	.	.
Chr4	16528076	.	C	G	3137.77	PASS	.	.
Chr4	16528287	.	G	A	3912.77	PASS	.	.
Chr4	16528420	.	A	G	5641.77	PASS	.	.
Chr4	16528435	.	T	C	5927.77	PASS	.	.
Chr4	16528560	.	A	T	6107.77	PASS	.	.
Chr4	16528567	.	G	A	6111.77	PASS	.	.
Chr4	16528573	.	T	G	6075.77	PASS	.	.
Chr4	16529054	.	G	A	3629.77	PASS	.	.
Chr4	16529307	.	C	T	3137.77	PASS	.	.
Chr4	16529330	.	A	T	3306.77	PASS	.	.
Chr4	16529546	.	G	A	2832.77	PASS	.	.
Chr4	16529620	.	T	C	828.78	PASS	.	.
Chr4	16529629	.	C	T	1128.56	PASS	.	.
Chr4	16530001	.	C	A	3746.77	PASS	.	.
Chr4	16530204	.	T	C	3985.77	PASS	.	.
Chr4	16530274	.	G	T	3358.77	PASS	.	.
Chr4	16530375	.	C	G	3590.77	PASS	.	.
Chr4	16530470	.	A	T	3386.77	PASS	.	.
Chr4	16530901	.	C	T	3239.77	PASS	.	.
Chr4	16531050	.	G	A	2622.77	PASS	.	.
Chr4	16531805	.	C	T	3236.77	PASS	.	.
Chr4	16531948	.	C	T	3298.77	PASS	.	.
Chr4	16532440	.	A	G	3602.77	PASS	.	.
Chr4	16532462	.	C	T	3565.77	PASS	.	.
Chr4	16533477	.	T	C	3502.77	PASS	.	.
Chr4	16534240	.	T	G	2968.77	PASS	.	.
Chr4	16534482	.	G	C	3893.77	PASS	.	.
Chr4	16534801	.	T	A	6595.77	PASS	.	.
Chr4	16534806	.	T	C	6707.77	PASS	.	.
Chr4	16536165	.	G	A	2766.77	PASS	.	.
Chr4	16537407	.	C	T	3027.77	PASS	.	.
Chr4	16537521	.	C	T	4588.77	PASS	.	.
Chr4	16537525	.	G	C	4525.77	PASS	.	.
Chr4	16537609	.	A	G	2185.77	PASS	.	.
Chr4	16537899	.	G	C	3038.77	PASS	.	.
Chr4	16537942	.	G	T	3304.77	PASS	.	.
Chr4	16538944	.	T	A	2747.77	PASS	.	.
Chr4	16540142	.	G	A	2693.77	PASS	.	.
Chr4	16540625	.	C	T	3431.77	PASS	.	.
Chr4	16541549	.	T	A	3185.74	PASS	.	.
Chr4	16541848	.	A	G	2921.77	PASS	.	.
Chr4	16543208	.	A	G	3043.77	PASS	.	.
Chr4	16544481	.	A	T	4027.77	PASS	.	.
Chr4	16545098	.	T	C	3868.77	PASS	.	.
Chr4	16545587	.	T	C	2858.77	PASS	.	.
Chr4	16547246	.	A	G	3004.77	PASS	.	.
Chr4	16547672	.	A	C	3265.77	PASS	.	.
Chr4	16549120	.	T	G	3740.77	PASS	.	.
Chr4	16549292	.	C	T	3178.77	PASS	.	.
Chr4	16550031	.	G	A	2737.77	PASS	.	.
Chr4	16551552	.	G	T	2865.77	PASS	.	.
Chr4	16551763	.	T	G	2572.77	PASS	.	.
Chr4	16552600	.	C	T	3714.77	PASS	.	.
Chr4	16553003	.	A	T	3107.77	PASS	.	.
Chr4	16553133	.	C	T	3176.77	PASS	.	.
Chr4	16553382	.	G	C	3945.77	PASS	.	.
Chr4	16553559	.	C	A	3683.77	PASS	.	.
Chr4	16553774	.	C	T	3906.77	PASS	.	.
Chr4	16554955	.	A	G	5352.77	PASS	.	.
Chr4	16554979	.	A	T	6047.77	PASS	.	.
Chr4	16554981	.	A	T	6047.77	PASS	.	.
Chr4	16555139	.	T	C	5287.77	PASS	.	.
Chr4	16555164	.	A	G	5691.77	PASS	.	.
Chr4	16555274	.	T	A	2969.77	PASS	.	.
Chr4	16555314	.	A	G	4791.77	PASS	.	.
Chr4	16555325	.	T	A	4596.77	PASS	.	.
Chr4	16555472	.	A	G	6111.77	PASS	.	.
Chr4	16555476	.	A	G	6031.77	PASS	.	.
Chr4	16555496	.	T	C	3626.77	PASS	.	.
Chr4	16555508	.	C	T	5880.77	PASS	.	.
Chr4	16555511	.	A	G	5842.77	PASS	.	.
Chr4	16555544	.	C	G	3322.77	PASS	.	.
Chr4	16555679	.	G	A	2958.77	PASS	.	.
Chr4	16555696	.	G	T	2970.77	PASS	.	.
Chr4	16555727	.	G	T	3052.77	PASS	.	.
Chr4	16555738	.	G	C	3032.77	PASS	.	.
Chr4	16555756	.	C	T	3025.77	PASS	.	.
Chr4	16555814	.	C	A	3106.77	PASS	.	.
Chr4	16555860	.	A	G	4701.77	PASS	.	.
Chr4	16555883	.	C	G	4687.77	PASS	.	.
Chr4	16555914	.	T	A	4599.77	PASS	.	.
Chr4	16555918	.	G	A	4568.77	PASS	.	.
Chr4	16555997	.	A	G	3982.77	PASS	.	.
Chr4	16556001	.	C	T	4089.77	PASS	.	.
Chr4	16556044	.	T	C	4017.77	PASS	.	.
Chr4	16556060	.	G	A	4110.77	PASS	.	.
Chr4	16556065	.	C	G	4155.77	PASS	.	.
Chr4	16556078	.	C	T	4201.77	PASS	.	.
Chr4	16556090	.	A	G	4156.77	PASS	.	.
Chr4	16556109	.	C	T	3877.77	PASS	.	.
Chr4	16556154	.	T	G	2250.77	PASS	.	.
Chr4	16556196	.	A	G	4066.77	PASS	.	.
Chr4	16556206	.	G	T	4246.77	PASS	.	.
Chr4	16556223	.	T	A	4246.77	PASS	.	.
Chr4	16556272	.	A	T	3331.77	PASS	.	.
Chr4	16556284	.	C	T	3359.77	PASS	.	.
Chr4	16556362	.	C	A	4305.77	PASS	.	.
Chr4	16556365	.	G	A	4369.77	PASS	.	.
Chr4	16556385	.	A	G	4246.77	PASS	.	.
Chr4	16556404	.	T	C	4111.77	PASS	.	.
Chr4	16556405	.	T	A	4111.77	PASS	.	.
Chr4	16556409	.	G	A	3976.77	PASS	.	.
Chr4	16556414	.	C	T	4021.77	PASS	.	.
Chr4	16556420	.	G	A	3931.77	PASS	.	.
Chr4	16556423	.	T	C	3886.77	PASS	.	.
Chr4	16556424	.	A	G	3886.77	PASS	.	.
Chr4	16556428	.	A	T	3886.77	PASS	.	.
Chr4	16556430	.	G	A	3886.77	PASS	.	.
Chr4	16556436	.	A	G	3931.77	PASS	.	.
Chr4	16556437	.	A	G	3886.77	PASS	.	.
Chr4	16556449	.	C	T	4066.77	PASS	.	.
Chr4	16556696	.	T	G	3565.77	PASS	.	.
Chr4	16556812	.	C	T	4026.77	PASS	.	.
Chr4	16556825	.	G	C	4072.77	PASS	.	.
Chr4	16556905	.	C	T	1884.77	PASS	.	.
Chr4	16557102	.	C	T	3180.76	PASS	.	.
Chr4	16557137	.	T	C	3136.77	PASS	.	.
Chr4	16557232	.	G	A	6714.77	PASS	.	.
Chr4	16557309	.	C	G	4145.77	PASS	.	.
Chr4	16557398	.	C	T	6592.77	PASS	.	.
Chr4	16557416	.	G	A	5915.77	PASS	.	.
Chr4	16557478	.	A	C	3560.77	PASS	.	.
Chr4	16557548	.	C	A	4334.77	PASS	.	.
Chr4	16557559	.	A	G	4401.77	PASS	.	.
Chr4	16557578	.	C	T	4675.77	PASS	.	.
Chr4	16557624	.	G	A	4473.77	PASS	.	.
Chr4	16557648	.	T	C	4245.77	PASS	.	.
Chr4	16557676	.	G	A	4473.77	PASS	.	.
Chr4	16557689	.	C	G	4374.77	PASS	.	.
Chr4	16557724	.	A	T	6836.77	PASS	.	.
Chr4	16557736	.	T	A	6939.77	PASS	.	.
Chr4	16557759	.	T	G	6046.77	PASS	.	.
Chr4	16557762	.	T	G	6046.77	PASS	.	.
Chr4	16557782	.	G	A	5461.77	PASS	.	.
Chr4	16557792	.	C	G	5191.77	PASS	.	.
Chr4	16557886	.	T	G	4954.77	PASS	.	.
Chr4	16557901	.	T	A	4668.77	PASS	.	.
Chr4	16557936	.	T	C	3018.77	PASS	.	.
Chr4	16558033	.	C	T	4418.77	PASS	.	.
Chr4	16558055	.	A	T	4619.77	PASS	.	.
Chr4	16558071	.	A	G	4831.77	PASS	.	.
Chr4	16558075	.	T	G	4887.77	PASS	.	.
Chr4	16558080	.	C	T	4778.77	PASS	.	.
Chr4	16558112	.	C	T	4695.77	PASS	.	.
Chr4	16558130	.	C	T	4729.77	PASS	.	.
Chr4	16558181	.	T	A	3233.06	PASS	.	.
Chr4	16558229	.	T	A	4846.77	PASS	.	.
Chr4	16558242	.	C	A	5236.77	PASS	.	.
Chr4	16558473	.	T	A	5213.77	PASS	.	.
Chr4	16558480	.	G	A	5127.77	PASS	.	.
Chr4	16558576	.	T	C	3041.77	PASS	.	.
Chr4	16558634	.	T	A	5624.77	PASS	.	.
Chr4	16558635	.	C	T	5624.77	PASS	.	.
Chr4	16558767	.	C	A	3204.83	PASS	.	.
Chr4	16558801	.	C	T	3049.77	PASS	.	.
Chr4	16558885	.	G	A	3211.76	PASS	.	.
Chr4	16558904	.	C	G	3499.77	PASS	.	.
Chr4	16558998	.	C	T	3580.77	PASS	.	.
Chr4	16559037	.	G	A	2905.77	PASS	.	.
Chr4	16559109	.	G	A	2905.77	PASS	.	.
Chr4	16559125	.	A	T	2952.77	PASS	.	.
Chr4	16559152	.	A	T	2980.77	PASS	.	.
Chr4	16559203	.	G	A	4813.77	PASS	.	.
Chr4	16559218	.	A	C	5039.77	PASS	.	.
Chr4	16559220	.	A	G	5179.77	PASS	.	.
Chr4	16559221	.	T	C	5179.77	PASS	.	.
Chr4	16559222	.	T	G	5134.77	PASS	.	.
Chr4	16559283	.	G	A	4710.77	PASS	.	.
Chr4	16559292	.	T	C	5092.77	PASS	.	.
Chr4	16559297	.	C	T	5134.77	PASS	.	.
Chr4	16559375	.	T	C	5100.77	PASS	.	.
Chr4	16559378	.	A	G	5189.77	PASS	.	.
Chr4	16559393	.	A	T	5371.77	PASS	.	.
Chr4	16559629	.	T	A	3258.77	PASS	.	.
Chr4	16559697	.	G	T	4918.77	PASS	.	.
Chr4	16559707	.	A	G	5085.77	PASS	.	.
Chr4	16559734	.	G	A	3228.29	PASS	.	.
Chr4	16559890	.	T	C	3450.77	PASS	.	.
Chr4	16559931	.	T	A	2952.77	PASS	.	.
Chr4	16560414	.	T	C	2238.77	PASS	.	.
Chr4	16560474	.	A	T	2179.77	PASS	.	.
Chr4	16560570	.	C	G	2349.77	PASS	.	.
Chr4	16560618	.	C	G	2278.77	PASS	.	.
Chr4	16560660	.	G	A	2158.77	PASS	.	.
Chr4	16561551	.	C	T	3388.77	PASS	.	.
Chr4	16561607	.	G	T	3778.77	PASS	.	.
Chr4	16562208	.	G	A	3170.77	PASS	.	.
Chr4	16562257	.	G	A	2666.77	PASS	.	.
Chr4	16562373	.	A	G	3841.77	PASS	.	.
Chr4	16562376	.	A	G	3841.77	PASS	.	.
Chr4	16562403	.	G	A	3890.77	PASS	.	.
Chr4	16562407	.	G	C	3929.77	PASS	.	.
Chr4	16562421	.	G	T	3919.77	PASS	.	.
Chr4	16562444	.	C	A	3590.77	PASS	.	.
Chr4	16562650	.	A	G	1132.77	PASS	.	.
Chr4	16562834	.	A	G	2422.77	PASS	.	.
Chr4	16562887	.	A	T	2219.77	PASS	.	.
Chr4	16562973	.	A	T	4212.77	PASS	.	.
Chr4	16562997	.	C	G	4438.77	PASS	.	.
Chr4	16563581	.	C	T	3092.77	PASS	.	.
Chr4	16564218	.	T	C	3281.77	PASS	.	.
Chr4	16564620	.	A	T	3175.77	PASS	.	.
Chr4	16564647	.	G	A	3118.77	PASS	.	.
Chr4	16564844	.	G	A	3319.77	PASS	.	.
Chr4	16565370	.	G	T	3640.77	PASS	.	.
Chr4	16565580	.	T	G	3748.77	PASS	.	.
Chr4	16566549	.	T	C	3532.77	PASS	.	.
Chr4	16566656	.	A	G	2525.77	PASS	.	.
Chr4	16567307	.	A	T	5466.77	PASS	.	.
Chr4	16567308	.	A	T	5466.77	PASS	.	.
Chr4	16567630	.	T	C	3354.77	PASS	.	.
Chr4	16567658	.	C	A	3409.77	PASS	.	.
Chr4	16568770	.	A	C	3385.77	PASS	.	.
Chr4	16569190	.	T	C	2874.77	PASS	.	.
Chr4	16570408	.	C	T	5396.77	PASS	.	.
Chr4	16570411	.	G	A	5369.77	PASS	.	.
Chr4	16570703	.	C	A	3074.77	PASS	.	.
Chr4	16570784	.	C	A	3283.77	PASS	.	.
Chr4	16571595	.	A	T	2734.77	PASS	.	.
Chr4	16571676	.	T	A	4000.77	PASS	.	.
Chr4	16571682	.	T	A	4015.77	PASS	.	.
Chr4	16572056	.	T	C	2884.77	PASS	.	.
Chr4	16572068	.	G	A	2887.77	PASS	.	.
Chr4	16572084	.	G	T	2833.77	PASS	.	.
Chr4	16572227	.	A	G	2035.77	PASS	.	.
Chr4	16572318	.	A	T	1703.77	PASS	.	.
Chr4	16572377	.	T	C	3513.77	PASS	.	.
Chr4	16572386	.	A	G	3596.77	PASS	.	.
Chr4	16572508	.	A	T	3573.77	PASS	.	.
Chr4	16572516	.	A	T	3218.75	PASS	.	.
Chr4	16572517	.	A	T	3218.75	PASS	.	.
Chr4	16572585	.	G	A	2401.77	PASS	.	.
Chr4	16572622	.	T	C	2505.77	PASS	.	.
Chr4	16572769	.	A	G	3264.77	PASS	.	.
Chr4	16572780	.	G	T	3329.77	PASS	.	.
Chr4	16572802	.	C	T	3481.77	PASS	.	.
Chr4	16572820	.	G	A	3211.76	PASS	.	.
Chr4	16572838	.	C	T	3073.77	PASS	.	.
Chr4	16572868	.	A	G	2644.77	PASS	.	.
Chr4	16573092	.	G	A	1643.77	PASS	.	.
Chr4	16573127	.	T	A	1493.77	PASS	.	.
Chr4	16573174	.	G	A	890.77	PASS	.	.
Chr4	16573181	.	A	G	1330.77	PASS	.	.
Chr4	16573183	.	C	A	1318.77	PASS	.	.
Chr4	16573257	.	G	A	723.77	PASS	.	.
Chr4	16573262	.	T	G	1669.77	PASS	.	.
Chr4	16573723	.	C	T	3609.77	PASS	.	.
Chr4	16573765	.	T	G	3438.77	PASS	.	.
Chr4	16573869	.	A	G	4321.77	PASS	.	.
Chr4	16574092	.	T	A	4741.77	PASS	.	.
Chr4	16574097	.	G	A	4733.77	PASS	.	.
Chr4	16574178	.	A	C	2439.77	PASS	.	.
Chr4	16574350	.	T	G	3454.77	PASS	.	.
Chr4	16574472	.	C	T	3605.77	PASS	.	.
Chr4	16576362	.	G	A	3830.77	PASS	.	.
Chr4	16576367	.	C	A	3917.77	PASS	.	.
Chr4	16576391	.	G	A	4021.77	PASS	.	.
Chr4	16576396	.	G	A	4066.77	PASS	.	.
Chr4	16576399	.	A	G	3931.77	PASS	.	.
Chr4	16576403	.	A	T	3886.77	PASS	.	.
Chr4	16577748	.	C	T	5329.77	PASS	.	.
Chr4	16577754	.	G	C	5456.77	PASS	.	.
Chr4	16577757	.	T	C	5341.77	PASS	.	.
Chr4	16577760	.	C	T	5341.77	PASS	.	.
Chr4	16577772	.	A	C	2897.77	PASS	.	.
Chr4	16577880	.	G	C	2609.77	PASS	.	.
Chr4	16577896	.	C	A	4290.77	PASS	.	.
Chr4	16578066	.	T	A	3086.77	PASS	.	.
Chr4	16578097	.	T	A	5054.77	PASS	.	.
Chr4	16578105	.	A	T	4946.77	PASS	.	.
Chr4	16578193	.	A	T	2567.77	PASS	.	.
Chr4	16578907	.	C	T	4221.77	PASS	.	.
Chr4	16579078	.	A	C	3944.77	PASS	.	.
Chr4	16579118	.	G	T	4066.77	PASS	.	.
Chr4	16579257	.	T	C	3250.77	PASS	.	.
Chr4	16579316	.	C	G	3548.77	PASS	.	.
Chr4	16579400	.	C	G	3812.77	PASS	.	.
Chr4	16579584	.	T	C	3915.77	PASS	.	.
Chr4	16580798	.	A	G	3480.77	PASS	.	.
Chr4	16581340	.	G	T	6272.77	PASS	.	.
Chr4	16581347	.	A	G	6353.77	PASS	.	.
Chr4	16581522	.	G	T	1457.77	PASS	.	.
Chr4	16581754	.	C	A	5782.77	PASS	.	.
Chr4	16581774	.	A	G	5797.77	PASS	.	.
Chr4	16582003	.	A	T	3418.77	PASS	.	.
Chr4	16582059	.	G	T	3424.77	PASS	.	.
Chr4	16583489	.	A	T	3615.77	PASS	.	.
Chr4	16583697	.	C	A	2943.77	PASS	.	.
Chr4	16584101	.	G	T	4758.77	PASS	.	.
Chr4	16584140	.	A	T	2807.77	PASS	.	.
Chr4	16584356	.	T	G	3727.77	PASS	.	.
Chr4	16584427	.	A	G	4007.77	PASS	.	.
Chr4	16584476	.	A	T	3940.77	PASS	.	.
Chr4	16584504	.	G	A	3687.77	PASS	.	.
Chr4	16584589	.	G	A	6409.77	PASS	.	.
Chr4	16584605	.	C	G	7223.77	PASS	.	.
Chr4	16584616	.	T	A	7530.77	PASS	.	.
Chr4	16584623	.	G	T	7293.77	PASS	.	.
Chr4	16584722	.	G	C	2984.77	PASS	.	.
Chr4	16584759	.	C	G	2264.77	PASS	.	.
Chr4	16584855	.	C	T	1466.77	PASS	.	.
Chr4	16584898	.	A	G	2025.77	PASS	.	.
Chr4	16584957	.	G	C	3535.77	PASS	.	.
Chr4	16584962	.	G	A	3554.77	PASS	.	.
Chr4	16584964	.	G	A	3571.77	PASS	.	.
Chr4	16584969	.	A	T	3713.77	PASS	.	.
Chr4	16584970	.	C	T	3713.77	PASS	.	.
Chr4	16584982	.	C	T	3683.77	PASS	.	.
Chr4	16585009	.	G	T	2219.77	PASS	.	.
Chr4	16585037	.	C	A	2495.77	PASS	.	.
Chr4	16585142	.	C	T	3266.77	PASS	.	.
Chr4	16585155	.	T	A	5866.77	PASS	.	.
Chr4	16585156	.	G	T	5866.77	PASS	.	.
Chr4	16585203	.	G	A	3291.77	PASS	.	.
Chr4	16585220	.	G	C	2991.77	PASS	.	.
Chr4	16585256	.	A	T	4631.77	PASS	.	.
Chr4	16585260	.	G	A	4659.77	PASS	.	.
Chr4	16585306	.	C	G	5001.77	PASS	.	.
Chr4	16585307	.	G	A	5001.77	PASS	.	.
Chr4	16585312	.	G	T	4949.77	PASS	.	.
Chr4	16585346	.	T	G	5488.77	PASS	.	.
Chr4	16585374	.	G	A	5618.77	PASS	.	.
Chr4	16585404	.	A	C	3184.79	PASS	.	.
Chr4	16585557	.	G	A	3863.77	PASS	.	.
Chr4	16585578	.	A	T	4146.77	PASS	.	.
Chr4	16585579	.	A	G	4134.77	PASS	.	.
Chr4	16585586	.	G	A	3976.77	PASS	.	.
Chr4	16585593	.	C	A	3976.77	PASS	.	.
Chr4	16585618	.	A	T	3714.77	PASS	.	.
Chr4	16585660	.	T	C	3694.77	PASS	.	.
Chr4	16585676	.	C	G	3694.77	PASS	.	.
Chr4	16585679	.	G	A	3571.77	PASS	.	.
Chr4	16585721	.	G	C	3121.77	PASS	.	.
Chr4	16585910	.	C	T	844.77	PASS	.	.
Chr4	16585927	.	A	T	809.77	PASS	.	.
Chr4	16585947	.	A	C	511.77	PASS	.	.
Chr4	16586504	.	T	A	357.77	PASS	.	.
Chr4	16586602	.	G	A	1770.77	PASS	.	.
Chr4	16586629	.	G	T	1677.77	PASS	.	.
Chr4	16586663	.	A	G	1824.77	PASS	.	.
Chr4	16586677	.	G	A	3290.77	PASS	.	.
Chr4	16586686	.	C	G	3288.77	PASS	.	.
Chr4	16586912	.	T	C	2957.77	PASS	.	.
Chr4	16586994	.	A	G	2038.77	PASS	.	.
Chr4	16587203	.	T	C	5966.77	PASS	.	.
Chr4	16587295	.	T	C	4597.77	PASS	.	.
Chr4	16587367	.	T	G	4049.77	PASS	.	.
Chr4	16587428	.	T	G	2339.77	PASS	.	.
Chr4	16587486	.	T	C	4928.77	PASS	.	.
Chr4	16587493	.	T	C	4955.77	PASS	.	.
Chr4	16587563	.	A	T	3138.77	PASS	.	.
Chr4	16587693	.	T	A	2931.77	PASS	.	.
Chr4	16588172	.	G	C	2350.77	PASS	.	.
Chr4	16588451	.	T	A	3971.77	PASS	.	.
Chr4	16588980	.	C	T	3468.77	PASS	.	.
Chr4	16589546	.	C	T	3022.77	PASS	.	.
Chr4	16589573	.	A	G	2679.77	PASS	.	.
Chr4	16589675	.	A	T	2325.77	PASS	.	.
Chr4	16590595	.	A	G	3495.77	PASS	.	.
Chr4	16591034	.	T	C	3956.77	PASS	.	.
Chr4	16591188	.	A	T	6296.77	PASS	.	.
Chr4	16591189	.	G	T	6296.77	PASS	.	.
Chr4	16591191	.	A	T	6271.77	PASS	.	.
Chr4	16593302	.	A	C	3118.77	PASS	.	.
Chr4	16594102	.	A	T	2751.77	PASS	.	.
Chr4	16595873	.	T	G	3772.77	PASS	.	.
Chr4	16597205	.	G	T	3416.77	PASS	.	.
Chr4	16597684	.	C	A	5742.77	PASS	.	.
Chr4	16598852	.	T	G	3921.77	PASS	.	.
Chr4	16600655	.	G	A	3611.77	PASS	.	.
Chr4	16614098	.	A	C	2960.77	PASS	.	.
Chr4	16616250	.	A	G	2507.77	PASS	.	.
Chr4	16616743	.	G	A	3387.77	PASS	.	.
Chr4	16617580	.	A	T	2355.77	PASS	.	.
Chr4	16618602	.	A	T	2612.77	PASS	.	.
Chr4	16618631	.	C	T	3058.77	PASS	.	.
Chr4	16618910	.	T	A	2506.77	PASS	.	.
Chr4	16618998	.	C	T	3081.77	PASS	.	.
Chr4	16620127	.	G	A	2518.77	PASS	.	.
Chr4	16628531	.	G	C	3155.77	PASS	.	.
Chr4	16628716	.	G	A	2833.77	PASS	.	.
Chr4	16628763	.	A	T	2789.77	PASS	.	.
Chr4	16629232	.	A	T	2860.77	PASS	.	.
Chr4	16629287	.	A	G	2933.77	PASS	.	.
Chr4	16629691	.	A	G	2618.77	PASS	.	.
Chr4	16631183	.	A	C	3017.77	PASS	.	.
Chr4	16631641	.	A	G	2613.77	PASS	.	.
Chr4	16631685	.	G	A	2310.77	PASS	.	.
Chr4	16632204	.	T	C	3233.06	PASS	.	.
Chr4	16633638	.	G	A	3629.77	PASS	.	.
Chr4	16635828	.	T	C	3046.77	PASS	.	.
Chr4	16635873	.	G	A	2699.77	PASS	.	.
Chr4	16635999	.	C	T	2476.77	PASS	.	.
Chr4	16636071	.	C	T	2110.77	PASS	.	.
Chr4	16636138	.	T	A	1896.77	PASS	.	.
Chr4	16636176	.	A	C	1928.77	PASS	.	.
Chr4	16636200	.	T	C	3047.77	PASS	.	.
Chr4	16636206	.	G	C	3271.77	PASS	.	.
Chr4	16636215	.	G	A	3168.77	PASS	.	.
Chr4	16636227	.	A	G	3105.77	PASS	.	.
Chr4	16636230	.	C	T	3132.77	PASS	.	.
Chr4	16636265	.	G	A	1904.77	PASS	.	.
Chr4	16636351	.	G	A	2602.77	PASS	.	.
Chr4	16636653	.	T	C	2615.77	PASS	.	.
Chr4	16636941	.	A	T	2716.77	PASS	.	.
Chr4	16637849	.	T	A	2126.77	PASS	.	.
Chr4	16638064	.	T	G	1758.77	PASS	.	.
Chr4	16638105	.	G	A	2071.77	PASS	.	.
Chr4	16638763	.	A	G	3510.77	PASS	.	.
Chr4	16639693	.	C	T	2414.77	PASS	.	.
Chr4	16640002	.	A	G	2004.77	PASS	.	.
Chr4	16640333	.	T	C	2069.77	PASS	.	.
Chr4	16640860	.	G	T	3393.77	PASS	.	.
Chr4	16640942	.	A	C	3255.77	PASS	.	.
Chr4	16642454	.	T	C	3697.77	PASS	.	.
Chr4	16644562	.	T	C	2241.77	PASS	.	.
Chr4	16645000	.	T	A	2817.77	PASS	.	.
Chr4	16645037	.	A	G	3194.83	PASS	.	.
Chr4	16645333	.	A	T	3336.77	PASS	.	.
Chr4	16645341	.	A	T	3372.77	PASS	.	.
Chr4	16645535	.	A	C	3073.77	PASS	.	.
Chr4	16645712	.	G	A	2865.77	PASS	.	.
Chr4	16645770	.	G	C	3018.77	PASS	.	.
Chr4	16645798	.	G	A	4939.77	PASS	.	.
Chr4	16645805	.	C	G	5052.77	PASS	.	.
Chr4	16645945	.	C	G	2211.77	PASS	.	.
Chr4	16645986	.	A	G	1856.77	PASS	.	.
Chr4	16646078	.	A	T	2729.77	PASS	.	.
Chr4	16646520	.	C	A	3513.77	PASS	.	.
Chr4	16646734	.	T	C	4115.77	PASS	.	.
Chr4	16647714	.	A	G	3241.77	PASS	.	.
Chr4	16648093	.	A	G	3583.77	PASS	.	.
Chr4	16648226	.	T	A	5596.77	PASS	.	.
Chr4	16648528	.	A	T	2567.77	PASS	.	.
Chr4	16649432	.	A	G	3885.77	PASS	.	.
Chr4	16650352	.	A	G	2862.77	PASS	.	.
Chr4	16650772	.	T	C	2882.77	PASS	.	.
Chr4	16651242	.	T	A	4048.77	PASS	.	.
Chr4	16651497	.	T	C	3912.77	PASS	.	.
Chr4	16651966	.	T	C	3502.77	PASS	.	.
Chr4	16652316	.	G	A	5316.77	PASS	.	.
Chr4	16652354	.	T	G	5260.77	PASS	.	.
Chr4	16652639	.	C	A	3125.77	PASS	.	.
Chr4	16652688	.	A	G	3320.77	PASS	.	.
Chr4	16652915	.	A	G	3342.77	PASS	.	.
Chr4	16653415	.	G	A	2900.77	PASS	.	.
Chr4	16654419	.	A	G	2592.77	PASS	.	.
Chr4	16654675	.	A	G	3746.77	PASS	.	.
Chr4	16654731	.	C	G	3139.77	PASS	.	.
Chr4	16655260	.	T	A	3065.77	PASS	.	.
Chr4	16655456	.	A	G	2630.77	PASS	.	.
Chr4	16655593	.	A	T	4513.77	PASS	.	.
Chr4	16655613	.	T	C	4652.77	PASS	.	.
Chr4	16656126	.	C	T	6993.77	PASS	.	.
Chr4	16656133	.	T	C	6918.77	PASS	.	.
Chr4	16656281	.	T	C	4568.77	PASS	.	.
Chr4	16656327	.	T	A	4589.77	PASS	.	.
Chr4	16656382	.	C	G	4369.77	PASS	.	.
Chr4	16656395	.	C	T	4143.77	PASS	.	.
Chr4	16657106	.	A	C	2560.77	PASS	.	.
Chr4	16657109	.	T	C	2505.77	PASS	.	.
Chr4	16659552	.	C	G	4047.77	PASS	.	.
Chr4	16661561	.	A	G	3405.77	PASS	.	.
Chr4	16661954	.	G	A	3369.77	PASS	.	.
Chr4	16662340	.	C	T	2275.77	PASS	.	.
Chr4	16664799	.	A	T	3185.74	PASS	.	.
Chr4	16665896	.	C	T	3092.77	PASS	.	.
Chr4	16666398	.	A	G	3542.77	PASS	.	.
Chr4	16666427	.	C	T	4041.77	PASS	.	.
Chr4	16666598	.	T	A	3793.77	PASS	.	.
Chr4	16666866	.	G	A	4629.77	PASS	.	.
Chr4	16667168	.	C	G	3680.77	PASS	.	.
Chr4	16667745	.	T	C	2952.77	PASS	.	.
Chr4	16671831	.	C	T	2984.77	PASS	.	.
Chr4	16672449	.	A	T	3180.76	PASS	.	.
Chr4	16674119	.	G	T	2999.77	PASS	.	.
Chr4	16675428	.	G	A	2924.77	PASS	.	.
Chr4	16678568	.	G	A	3467.77	PASS	.	.
Chr4	16678772	.	T	A	2065.77	PASS	.	.
Chr4	16680177	.	T	G	3005.77	PASS	.	.
Chr4	16688714	.	A	C	2649.77	PASS	.	.
Chr4	16692084	.	A	C	2795.77	PASS	.	.
Chr4	16693687	.	C	A	3107.77	PASS	.	.
Chr4	16693938	.	C	T	3197.84	PASS	.	.
Chr4	16694586	.	C	T	3680.77	PASS	.	.
Chr4	16694926	.	C	A	4062.77	PASS	.	.
Chr4	16695093	.	T	A	2264.77	PASS	.	.
Chr4	16695518	.	A	T	2575.77	PASS	.	.
Chr4	16695623	.	A	G	4613.77	PASS	.	.
Chr4	16695632	.	G	A	4457.77	PASS	.	.
Chr4	16695809	.	T	A	3217.75	PASS	.	.
Chr4	16695895	.	A	G	5175.77	PASS	.	.
Chr4	16695917	.	A	T	4948.77	PASS	.	.
Chr4	16695918	.	A	T	4921.77	PASS	.	.
Chr4	16695937	.	C	T	4358.77	PASS	.	.
Chr4	16696041	.	A	G	3160.77	PASS	.	.
Chr4	16696616	.	T	C	3685.77	PASS	.	.
Chr4	16696843	.	G	A	3219.84	PASS	.	.
Chr4	16697035	.	G	C	2781.77	PASS	.	.
Chr4	16697433	.	G	A	4252.77	PASS	.	.
Chr4	16698669	.	T	A	2576.77	PASS	.	.
Chr4	16698739	.	T	C	2768.77	PASS	.	.
Chr4	16698849	.	T	G	3424.77	PASS	.	.
Chr4	16699056	.	G	C	3686.77	PASS	.	.
Chr4	16699209	.	G	A	3312.77	PASS	.	.
Chr4	16699778	.	G	A	4039.77	PASS	.	.
Chr4	16699781	.	T	C	4066.77	PASS	.	.
Chr4	16699787	.	A	G	4156.77	PASS	.	.
Chr4	16699793	.	C	G	4021.77	PASS	.	.
Chr4	16699799	.	A	T	4262.77	PASS	.	.
Chr4	16699808	.	A	G	4111.77	PASS	.	.
Chr4	16699821	.	T	C	2774.77	PASS	.	.
Chr4	16699886	.	C	T	2978.77	PASS	.	.
Chr4	16700282	.	A	T	5416.77	PASS	.	.
Chr4	16700347	.	A	G	3190.85	PASS	.	.
Chr4	16700367	.	T	A	3135.77	PASS	.	.
Chr4	16700435	.	G	A	5557.77	PASS	.	.
Chr4	16700437	.	C	G	5557.77	PASS	.	.
Chr4	16700466	.	C	T	3302.77	PASS	.	.
Chr4	16700480	.	C	T	3308.77	PASS	.	.
Chr4	16700497	.	G	T	5521.77	PASS	.	.
Chr4	16700503	.	T	A	5555.77	PASS	.	.
Chr4	16700543	.	A	C	6040.77	PASS	.	.
Chr4	16700550	.	T	C	6189.77	PASS	.	.
Chr4	16700553	.	C	A	6023.77	PASS	.	.
Chr4	16700653	.	A	T	1771.77	PASS	.	.
Chr4	16700814	.	T	C	5550.77	PASS	.	.
Chr4	16700826	.	G	T	5404.77	PASS	.	.
Chr4	16700991	.	A	G	3408.77	PASS	.	.
Chr4	16701015	.	A	C	3458.77	PASS	.	.
Chr4	16701068	.	G	A	6069.77	PASS	.	.
Chr4	16701069	.	A	T	6069.77	PASS	.	.
Chr4	16701071	.	G	T	6069.77	PASS	.	.
Chr4	16701347	.	T	C	3112.77	PASS	.	.
Chr4	16701358	.	T	C	5327.77	PASS	.	.
Chr4	16701359	.	G	A	5327.77	PASS	.	.
Chr4	16701450	.	G	A	5561.77	PASS	.	.
Chr4	16701481	.	A	G	3384.77	PASS	.	.
Chr4	16701493	.	C	T	3054.77	PASS	.	.
Chr4	16701547	.	G	A	5244.77	PASS	.	.
Chr4	16701550	.	A	G	5244.77	PASS	.	.
Chr4	16701580	.	T	C	6047.77	PASS	.	.
Chr4	16701582	.	G	A	6047.77	PASS	.	.
Chr4	16701713	.	C	T	3366.77	PASS	.	.
Chr4	16701788	.	A	G	6803.77	PASS	.	.
Chr4	16701791	.	A	G	6803.77	PASS	.	.
Chr4	16701800	.	A	G	6511.77	PASS	.	.
Chr4	16701812	.	G	A	3520.77	PASS	.	.
Chr4	16701833	.	A	G	3656.77	PASS	.	.
Chr4	16701902	.	A	G	2892.77	PASS	.	.
Chr4	16701917	.	C	T	3177.77	PASS	.	.
Chr4	16701935	.	C	T	3320.77	PASS	.	.
Chr4	16702025	.	T	A	3456.77	PASS	.	.
Chr4	16702178	.	A	G	3363.77	PASS	.	.
Chr4	16705535	.	G	A	3031.77	PASS	.	.
Chr4	16705884	.	T	C	2839.77	PASS	.	.
Chr4	16709282	.	C	T	3204.83	PASS	.	.
Chr4	16709405	.	G	A	3364.77	PASS	.	.
Chr4	16712326	.	A	C	4746.77	PASS	.	.
Chr4	16712387	.	G	A	2940.77	PASS	.	.
Chr4	16713513	.	G	A	3023.77	PASS	.	.
Chr4	16714878	.	T	G	5363.77	PASS	.	.
Chr4	16714903	.	G	A	4629.77	PASS	.	.
Chr4	16714932	.	T	C	2978.77	PASS	.	.
Chr4	16714963	.	G	T	3190.85	PASS	.	.
Chr4	16715183	.	T	A	5276.77	PASS	.	.
Chr4	16715614	.	T	A	3772.77	PASS	.	.
Chr4	16715915	.	G	T	3932.77	PASS	.	.
Chr4	16716407	.	T	G	4024.77	PASS	.	.
Chr4	16717437	.	T	A	2417.77	PASS	.	.
Chr4	16717476	.	C	T	2388.77	PASS	.	.
Chr4	16718039	.	C	T	3275.77	PASS	.	.
Chr4	16719202	.	T	A	1516.77	PASS	.	.
Chr4	16719293	.	C	T	2025.77	PASS	.	.
Chr4	16719612	.	G	A	2514.77	PASS	.	.
Chr4	16719789	.	T	C	2718.77	PASS	.	.
Chr4	16719853	.	C	A	3025.77	PASS	.	.
Chr4	16719965	.	A	C	4460.77	PASS	.	.
Chr4	16719980	.	G	T	4846.77	PASS	.	.
Chr4	16719981	.	T	G	4846.77	PASS	.	.
Chr4	16720288	.	A	T	2982.77	PASS	.	.
Chr4	16720521	.	A	T	3006.77	PASS	.	.
Chr4	16720731	.	G	A	2900.77	PASS	.	.
Chr4	16720827	.	G	T	3907.77	PASS	.	.
Chr4	16720828	.	A	C	3907.77	PASS	.	.
Chr4	16721942	.	T	A	3673.77	PASS	.	.
Chr4	16722313	.	C	A	2733.77	PASS	.	.
Chr4	16722485	.	A	T	2966.77	PASS	.	.
Chr4	16724567	.	C	A	3560.77	PASS	.	.
Chr4	16725597	.	A	G	2587.77	PASS	.	.
Chr4	16726435	.	G	A	2680.77	PASS	.	.
Chr4	16726715	.	C	T	5004.77	PASS	.	.
Chr4	16726723	.	T	G	4984.77	PASS	.	.
Chr4	16726866	.	A	T	2776.77	PASS	.	.
Chr4	16726917	.	T	C	3018.77	PASS	.	.
Chr4	16727481	.	A	G	3328.77	PASS	.	.
Chr4	16728366	.	A	T	4530.77	PASS	.	.
Chr4	16728376	.	G	C	4770.77	PASS	.	.
Chr4	16728594	.	T	G	4567.77	PASS	.	.
Chr4	16728602	.	T	A	4532.77	PASS	.	.
Chr4	16728701	.	A	T	2151.77	PASS	.	.
Chr4	16728734	.	T	C	3462.77	PASS	.	.
Chr4	16729046	.	T	C	2557.77	PASS	.	.
Chr4	16729167	.	A	T	2260.77	PASS	.	.
Chr4	16729205	.	G	A	4315.77	PASS	.	.
Chr4	16729209	.	T	C	4441.77	PASS	.	.
Chr4	16729227	.	T	C	4371.77	PASS	.	.
Chr4	16729231	.	A	G	4435.77	PASS	.	.
Chr4	16729258	.	G	A	3921.77	PASS	.	.
Chr4	16729268	.	A	G	3542.77	PASS	.	.
Chr4	16729358	.	T	C	2109.77	PASS	.	.
Chr4	16729472	.	A	C	2169.77	PASS	.	.
Chr4	16729565	.	G	A	3561.77	PASS	.	.
Chr4	16729567	.	C	A	3651.77	PASS	.	.
Chr4	16729584	.	G	A	3526.77	PASS	.	.
Chr4	16729591	.	G	A	3419.77	PASS	.	.
Chr4	16729610	.	G	A	3337.77	PASS	.	.
Chr4	16729681	.	A	C	753.77	PASS	.	.
Chr4	16729722	.	T	C	938.77	PASS	.	.
Chr4	16729781	.	C	T	1641.77	PASS	.	.
Chr4	16729782	.	T	C	1641.77	PASS	.	.
Chr4	16729864	.	T	A	1338.77	PASS	.	.
Chr4	16729930	.	C	T	869.77	PASS	.	.
Chr4	16729966	.	C	T	2167.77	PASS	.	.
Chr4	16729994	.	C	T	2764.77	PASS	.	.
Chr4	16729995	.	T	C	2719.77	PASS	.	.
Chr4	16730050	.	T	C	2045.77	PASS	.	.
Chr4	16730198	.	G	A	3037.77	PASS	.	.
Chr4	16730231	.	A	G	5096.77	PASS	.	.
Chr4	16730281	.	A	C	2966.77	PASS	.	.
Chr4	16730340	.	G	A	5482.77	PASS	.	.
Chr4	16730360	.	C	A	5846.77	PASS	.	.
Chr4	16730373	.	C	A	5731.77	PASS	.	.
Chr4	16730435	.	G	A	3110.77	PASS	.	.
Chr4	16730773	.	A	G	3204.83	PASS	.	.
Chr4	16730988	.	C	T	3189.78	PASS	.	.
Chr4	16731452	.	A	G	3463.77	PASS	.	.
Chr4	16731772	.	T	C	3327.77	PASS	.	.
Chr4	16732340	.	C	A	2343.77	PASS	.	.
Chr4	16732622	.	A	T	2175.77	PASS	.	.
Chr4	16732999	.	A	T	2939.77	PASS	.	.
Chr4	16733388	.	G	A	3034.77	PASS	.	.
Chr4	16734773	.	A	C	3505.77	PASS	.	.
Chr4	16735219	.	T	C	3406.77	PASS	.	.
Chr4	16735289	.	T	G	2728.77	PASS	.	.
Chr4	16735363	.	C	T	2391.77	PASS	.	.
Chr4	16736126	.	G	T	3675.77	PASS	.	.
Chr4	16736168	.	A	T	6776.77	PASS	.	.
Chr4	16736170	.	C	T	6883.77	PASS	.	.
Chr4	16736180	.	A	G	6527.77	PASS	.	.
Chr4	16739117	.	G	A	3771.77	PASS	.	.
Chr4	16741803	.	T	A	3458.77	PASS	.	.
Chr4	16742066	.	G	C	3142.77	PASS	.	.
Chr4	16742327	.	G	A	3168.77	PASS	.	.
Chr4	16742607	.	G	A	3492.77	PASS	.	.
Chr4	16742952	.	T	C	3593.77	PASS	.	.
Chr4	16743130	.	G	A	1142.77	PASS	.	.
Chr4	16743285	.	T	C	3719.77	PASS	.	.
Chr4	16744435	.	C	T	2092.77	PASS	.	.
Chr4	16744567	.	G	A	3081.77	PASS	.	.
Chr4	16745316	.	A	G	4255.77	PASS	.	.
Chr4	16746644	.	T	C	3331.77	PASS	.	.
Chr4	16746671	.	T	C	3084.77	PASS	.	.
Chr4	16747562	.	T	C	2649.77	PASS	.	.
Chr4	16747637	.	G	A	2594.77	PASS	.	.
Chr4	16747652	.	A	T	4264.77	PASS	.	.
Chr4	16747662	.	A	T	4184.77	PASS	.	.
Chr4	16747779	.	A	G	2995.77	PASS	.	.
Chr4	16747812	.	C	T	3249.77	PASS	.	.
Chr4	16747876	.	G	C	2710.77	PASS	.	.
Chr4	16748312	.	C	T	2139.77	PASS	.	.
Chr4	16749193	.	C	T	3915.77	PASS	.	.
Chr4	16749569	.	G	C	3757.77	PASS	.	.
Chr4	16751690	.	G	A	3250.77	PASS	.	.
Chr4	16752063	.	G	C	3378.77	PASS	.	.
Chr4	16752212	.	T	A	3230.05	PASS	.	.
Chr4	16752263	.	A	T	3853.77	PASS	.	.
Chr4	16752380	.	A	T	3250.77	PASS	.	.
Chr4	16754640	.	G	T	3539.77	PASS	.	.
Chr4	16754732	.	A	T	3072.77	PASS	.	.
Chr4	16754925	.	T	G	3998.77	PASS	.	.
Chr4	16754933	.	A	G	4101.77	PASS	.	.
Chr4	16755029	.	G	A	3172.77	PASS	.	.
Chr4	16757685	.	T	A	2112.77	PASS	.	.
Chr4	16758736	.	C	A	3923.77	PASS	.	.
Chr4	16758796	.	G	A	3390.77	PASS	.	.
Chr4	16760160	.	G	C	3142.77	PASS	.	.
Chr4	16764780	.	T	C	2751.77	PASS	.	.
Chr4	16764838	.	C	T	5550.77	PASS	.	.
Chr4	16765682	.	A	G	3741.77	PASS	.	.
Chr4	16765718	.	A	T	6100.77	PASS	.	.
Chr4	16765719	.	A	T	6100.77	PASS	.	.
Chr4	16765867	.	T	A	3736.77	PASS	.	.
Chr4	16765883	.	G	T	3776.77	PASS	.	.
Chr4	16766137	.	G	T	3837.77	PASS	.	.
Chr4	16768876	.	A	T	3694.77	PASS	.	.
Chr4	16769777	.	A	G	3539.77	PASS	.	.
Chr4	16773163	.	G	T	1683.77	PASS	.	.
Chr4	16774113	.	G	A	2625.77	PASS	.	.
Chr4	16774453	.	T	G	2939.77	PASS	.	.
Chr4	16776421	.	G	A	3228.29	PASS	.	.
Chr4	16781999	.	A	G	2995.77	PASS	.	.
Chr4	16783522	.	A	T	6746.77	PASS	.	.
Chr4	16783523	.	C	T	6746.77	PASS	.	.
Chr4	16785213	.	T	C	3384.77	PASS	.	.
Chr4	16785626	.	T	A	2408.77	PASS	.	.
Chr4	16785734	.	G	A	3526.77	PASS	.	.
Chr4	16785737	.	G	A	3716.77	PASS	.	.
Chr4	16786992	.	C	A	4141.77	PASS	.	.
Chr4	16787112	.	C	A	4759.77	PASS	.	.
Chr4	16787181	.	G	T	3869.77	PASS	.	.
Chr4	16787396	.	C	T	6789.77	PASS	.	.
Chr4	16787903	.	T	C	3269.77	PASS	.	.
Chr4	16789403	.	A	G	3137.77	PASS	.	.
Chr4	16790176	.	T	C	2753.77	PASS	.	.
Chr4	16790607	.	T	A	3497.77	PASS	.	.
Chr4	16791716	.	T	G	2638.77	PASS	.	.
Chr4	16792508	.	C	A	3394.77	PASS	.	.
Chr4	16793615	.	T	A	3758.77	PASS	.	.
Chr4	16793652	.	A	T	3783.77	PASS	.	.
Chr4	16793852	.	A	G	3092.77	PASS	.	.
Chr4	16793956	.	A	T	2928.77	PASS	.	.
Chr4	16794100	.	A	G	2285.77	PASS	.	.
Chr4	16794294	.	G	A	2424.77	PASS	.	.
Chr4	16794379	.	C	T	2604.77	PASS	.	.
Chr4	16794658	.	T	C	3418.77	PASS	.	.
Chr4	16794693	.	A	C	3445.77	PASS	.	.
Chr4	16794708	.	T	C	3211.76	PASS	.	.
Chr4	16794761	.	T	A	2715.77	PASS	.	.
Chr4	16794882	.	A	T	2042.77	PASS	.	.
Chr4	16795000	.	A	G	2328.77	PASS	.	.
Chr4	16795916	.	A	T	2066.77	PASS	.	.
Chr4	16796020	.	A	G	2545.77	PASS	.	.
Chr4	16796085	.	A	G	2686.77	PASS	.	.
Chr4	16796212	.	G	A	3075.77	PASS	.	.
Chr4	16796261	.	T	A	5093.77	PASS	.	.
Chr4	16796277	.	A	C	5058.77	PASS	.	.
Chr4	16796474	.	A	G	2650.77	PASS	.	.
Chr4	16796516	.	C	G	2779.77	PASS	.	.
Chr4	16796546	.	A	G	2922.77	PASS	.	.
Chr4	16796747	.	G	A	2381.77	PASS	.	.
Chr4	16796762	.	A	G	3703.77	PASS	.	.
Chr4	16796771	.	G	T	3842.77	PASS	.	.
Chr4	16796783	.	C	T	2500.77	PASS	.	.
Chr4	16796807	.	A	T	4342.77	PASS	.	.
Chr4	16796810	.	A	T	4344.77	PASS	.	.
Chr4	16796816	.	T	C	4264.77	PASS	.	.
Chr4	16796828	.	A	G	3945.77	PASS	.	.
Chr4	16796834	.	T	C	3945.77	PASS	.	.
Chr4	16796848	.	G	A	4188.77	PASS	.	.
Chr4	16796852	.	T	G	4136.77	PASS	.	.
Chr4	16797837	.	T	C	4885.77	PASS	.	.
Chr4	16797843	.	C	A	4929.77	PASS	.	.
Chr4	16798122	.	G	A	2388.77	PASS	.	.
Chr4	16798865	.	A	G	2835.77	PASS	.	.
Chr4	16798975	.	C	T	3165.77	PASS	.	.
Chr4	16799163	.	T	C	2986.77	PASS	.	.
Chr4	16799610	.	A	T	3644.77	PASS	.	.
Chr4	16799625	.	G	T	3709.77	PASS	.	.
Chr4	16799637	.	A	T	2787.77	PASS	.	.
Chr4	16800407	.	T	G	3624.77	PASS	.	.
Chr4	16800914	.	G	T	3859.77	PASS	.	.
Chr4	16804655	.	G	T	2630.77	PASS	.	.
Chr4	16805610	.	A	T	3138.77	PASS	.	.
Chr4	16806946	.	A	T	2670.77	PASS	.	.
Chr4	16807009	.	G	T	3089.77	PASS	.	.
Chr4	16807091	.	G	A	2061.77	PASS	.	.
Chr4	16807344	.	G	A	3618.77	PASS	.	.
Chr4	16807432	.	C	A	2997.77	PASS	.	.
Chr4	16807471	.	C	T	5101.77	PASS	.	.
Chr4	16807493	.	G	A	5731.77	PASS	.	.
Chr4	16807510	.	C	T	6219.77	PASS	.	.
Chr4	16807528	.	A	G	5948.77	PASS	.	.
Chr4	16807611	.	T	A	5343.77	PASS	.	.
Chr4	16807657	.	G	T	3492.77	PASS	.	.
Chr4	16807724	.	T	C	2799.77	PASS	.	.
Chr4	16807739	.	A	G	2667.77	PASS	.	.
Chr4	16807966	.	T	C	5071.77	PASS	.	.
Chr4	16807981	.	C	T	4891.77	PASS	.	.
Chr4	16807996	.	A	T	4336.77	PASS	.	.
Chr4	16808000	.	A	C	4246.77	PASS	.	.
Chr4	16808005	.	G	C	4291.77	PASS	.	.
Chr4	16808006	.	T	C	4201.77	PASS	.	.
Chr4	16808178	.	C	T	1242.77	PASS	.	.
Chr4	16808199	.	G	A	1648.77	PASS	.	.
Chr4	16808319	.	C	T	3996.77	PASS	.	.
Chr4	16808329	.	T	C	4313.77	PASS	.	.
Chr4	16808338	.	T	C	4390.77	PASS	.	.
Chr4	16808877	.	A	G	3838.77	PASS	.	.
Chr4	16809706	.	T	G	4032.77	PASS	.	.
Chr4	16810291	.	C	A	2719.77	PASS	.	.
Chr4	16810434	.	T	C	2776.77	PASS	.	.
Chr4	16811704	.	G	A	3375.77	PASS	.	.
Chr4	16811920	.	C	A	4151.77	PASS	.	.
Chr4	16812075	.	C	T	3637.77	PASS	.	.
Chr4	16812464	.	T	C	3357.77	PASS	.	.
Chr4	16812547	.	C	T	3637.77	PASS	.	.
Chr4	16812606	.	A	C	3825.77	PASS	.	.
Chr4	16812873	.	A	C	3445.77	PASS	.	.
Chr4	16813140	.	T	A	1767.77	PASS	.	.
Chr4	16814019	.	A	C	2785.77	PASS	.	.
Chr4	16814108	.	G	A	1514.77	PASS	.	.
Chr4	16814217	.	T	C	2935.77	PASS	.	.
Chr4	16814716	.	T	G	2819.77	PASS	.	.
Chr4	16814802	.	T	C	2278.77	PASS	.	.
Chr4	16815509	.	C	G	3262.77	PASS	.	.
Chr4	16815745	.	T	C	3691.77	PASS	.	.
Chr4	16815756	.	A	G	6396.77	PASS	.	.
Chr4	16815757	.	A	G	6396.77	PASS	.	.
Chr4	16815917	.	C	T	3118.77	PASS	.	.
Chr4	16816479	.	T	C	5175.77	PASS	.	.
Chr4	16816481	.	T	A	5194.77	PASS	.	.
Chr4	16816722	.	G	C	3699.77	PASS	.	.
Chr4	16816911	.	T	G	2795.77	PASS	.	.
Chr4	16817222	.	T	C	2819.77	PASS	.	.
Chr4	16818320	.	C	G	3565.77	PASS	.	.
Chr4	16818340	.	G	T	3813.77	PASS	.	.
Chr4	16818365	.	G	T	3931.77	PASS	.	.
Chr4	16818471	.	G	A	3464.77	PASS	.	.
Chr4	16818482	.	G	T	3586.77	PASS	.	.
Chr4	16818618	.	T	C	3397.77	PASS	.	.
Chr4	16819385	.	T	A	3629.77	PASS	.	.
Chr4	16819432	.	A	C	3730.77	PASS	.	.
Chr4	16819900	.	C	T	2687.77	PASS	.	.
Chr4	16821187	.	G	A	3260.77	PASS	.	.
Chr4	16823153	.	A	T	4079.77	PASS	.	.
Chr4	16823236	.	C	T	4910.77	PASS	.	.
Chr4	16824511	.	A	C	3780.77	PASS	.	.
Chr4	16825777	.	A	G	3216.73	PASS	.	.
Chr4	16825939	.	C	T	2862.77	PASS	.	.
Chr4	16825985	.	T	C	3093.77	PASS	.	.
Chr4	16825999	.	G	T	3045.77	PASS	.	.
Chr4	16826045	.	T	C	3295.77	PASS	.	.
Chr4	16826319	.	T	G	5165.77	PASS	.	.
Chr4	16826331	.	G	T	5650.77	PASS	.	.
Chr4	16826336	.	A	G	5821.77	PASS	.	.
Chr4	16826342	.	C	A	5551.77	PASS	.	.
Chr4	16826361	.	T	A	5731.77	PASS	.	.
Chr4	16826369	.	T	C	5686.77	PASS	.	.
Chr4	16826387	.	T	C	5605.77	PASS	.	.
Chr4	16826897	.	G	A	2793.77	PASS	.	.
Chr4	16827186	.	G	A	3974.77	PASS	.	.
Chr4	16827187	.	A	G	3974.77	PASS	.	.
Chr4	16827225	.	T	A	4156.77	PASS	.	.
Chr4	16827244	.	A	G	4156.77	PASS	.	.
Chr4	16827247	.	A	G	4156.77	PASS	.	.
Chr4	16827271	.	T	A	4044.77	PASS	.	.
Chr4	16827283	.	A	G	3976.77	PASS	.	.
Chr4	16827327	.	C	T	3796.77	PASS	.	.
Chr4	16827342	.	A	G	3931.77	PASS	.	.
Chr4	16827350	.	T	C	3841.77	PASS	.	.
Chr4	16827475	.	C	T	3485.77	PASS	.	.
Chr4	16827515	.	G	C	3995.77	PASS	.	.
Chr4	16827525	.	A	G	3835.77	PASS	.	.
Chr4	16827540	.	A	T	3660.77	PASS	.	.
Chr4	16827666	.	G	T	3751.77	PASS	.	.
Chr4	16827688	.	T	A	3547.77	PASS	.	.
Chr4	16827808	.	T	A	2951.77	PASS	.	.
Chr4	16827812	.	A	T	2928.77	PASS	.	.
Chr4	16828315	.	G	A	2839.77	PASS	.	.
Chr4	16828545	.	T	C	3283.77	PASS	.	.
Chr4	16828639	.	G	A	3544.77	PASS	.	.
Chr4	16828683	.	T	C	3871.77	PASS	.	.
Chr4	16829258	.	C	A	3485.77	PASS	.	.
Chr4	16829878	.	A	C	2146.77	PASS	.	.
Chr4	16830055	.	C	G	1120.77	PASS	.	.
Chr4	16830482	.	G	A	1770.77	PASS	.	.
Chr4	16830613	.	A	T	2106.77	PASS	.	.
Chr4	16830666	.	A	T	1761.77	PASS	.	.
Chr4	16830835	.	C	T	1491.77	PASS	.	.
Chr4	16830913	.	T	C	352.77	PASS	.	.
Chr4	16830935	.	G	T	682.77	PASS	.	.
Chr4	16830958	.	T	C	896.77	PASS	.	.
Chr4	16831549	.	A	G	1481.77	PASS	.	.
Chr4	16831613	.	C	T	2096.77	PASS	.	.
Chr4	16831624	.	A	G	3471.77	PASS	.	.
Chr4	16831625	.	T	C	3471.77	PASS	.	.
Chr4	16831659	.	G	A	2545.77	PASS	.	.
Chr4	16831728	.	C	T	2980.77	PASS	.	.
Chr4	16831827	.	C	G	3022.77	PASS	.	.
Chr4	16832126	.	A	T	3228.29	PASS	.	.
Chr4	16832256	.	G	A	3142.77	PASS	.	.
Chr4	16833323	.	C	T	3501.77	PASS	.	.
Chr4	16833388	.	T	C	3253.77	PASS	.	.
Chr4	16833793	.	A	T	2985.77	PASS	.	.
Chr4	16833858	.	A	G	3214.74	PASS	.	.
Chr4	16834561	.	C	G	3143.77	PASS	.	.
Chr4	16835742	.	G	A	2989.77	PASS	.	.
Chr4	16836742	.	T	C	3387.77	PASS	.	.
Chr4	16838874	.	G	C	1680.77	PASS	.	.
Chr4	16839612	.	A	C	3923.77	PASS	.	.
Chr4	16839633	.	T	C	1442.77	PASS	.	.
Chr4	16839643	.	G	A	1235.77	PASS	.	.
Chr4	16839748	.	T	C	3162.77	PASS	.	.
Chr4	16839858	.	C	T	3233.06	PASS	.	.
Chr4	16840257	.	G	C	2574.77	PASS	.	.
Chr4	16840350	.	T	C	2826.77	PASS	.	.
Chr4	16840474	.	G	T	4688.77	PASS	.	.
Chr4	16840496	.	A	T	2706.77	PASS	.	.
Chr4	16840995	.	C	G	3818.77	PASS	.	.
Chr4	16841272	.	T	C	3887.77	PASS	.	.
Chr4	16841304	.	A	T	3932.77	PASS	.	.
Chr4	16841632	.	G	A	3760.77	PASS	.	.
Chr4	16842747	.	C	G	2234.77	PASS	.	.
Chr4	16843836	.	A	T	3317.77	PASS	.	.
Chr4	16843896	.	A	C	3144.77	PASS	.	.
Chr4	16844468	.	A	G	3499.77	PASS	.	.
Chr4	16844691	.	T	A	4290.77	PASS	.	.
Chr4	16844736	.	A	T	4173.77	PASS	.	.
Chr4	16845024	.	A	G	2686.77	PASS	.	.
Chr4	16849464	.	T	G	2948.77	PASS	.	.
Chr4	16851010	.	T	G	3513.77	PASS	.	.
Chr4	16851316	.	A	G	2951.77	PASS	.	.
Chr4	16851764	.	T	G	2894.77	PASS	.	.
Chr4	16851811	.	G	T	2827.77	PASS	.	.
Chr4	16851857	.	A	G	3366.77	PASS	.	.
Chr4	16851943	.	G	T	5600.77	PASS	.	.
Chr4	16852026	.	G	T	3388.77	PASS	.	.
Chr4	16852111	.	T	G	3249.77	PASS	.	.
Chr4	16852147	.	C	T	2904.77	PASS	.	.
Chr4	16852364	.	G	A	2756.77	PASS	.	.
Chr4	16853727	.	C	G	3397.77	PASS	.	.
Chr4	16853991	.	T	A	4878.77	PASS	.	.
Chr4	16853992	.	T	A	4878.77	PASS	.	.
Chr4	16853993	.	T	A	4878.77	PASS	.	.
Chr4	16854032	.	G	A	2043.77	PASS	.	.
Chr4	16854360	.	C	A	3295.77	PASS	.	.
Chr4	16854519	.	T	A	5814.77	PASS	.	.
Chr4	16854520	.	T	A	5814.77	PASS	.	.
Chr4	16856487	.	T	C	3937.77	PASS	.	.
Chr4	16857431	.	A	G	2956.77	PASS	.	.
Chr4	16858658	.	A	G	3848.77	PASS	.	.
Chr4	16859577	.	T	A	2668.77	PASS	.	.
Chr4	16860128	.	G	T	3423.77	PASS	.	.
Chr4	16861514	.	C	T	2181.77	PASS	.	.
Chr4	16862622	.	C	T	3695.77	PASS	.	.
Chr4	16863014	.	G	C	3977.77	PASS	.	.
Chr4	16863291	.	A	G	1036.77	PASS	.	.
Chr4	16863306	.	A	T	1220.77	PASS	.	.
Chr4	16863532	.	T	C	1162.77	PASS	.	.
Chr4	16863879	.	A	G	99.77	PASS	.	.
Chr4	16863983	.	G	A	568.77	PASS	.	.
Chr4	16863991	.	G	C	660.77	PASS	.	.
Chr4	16864351	.	G	A	2414.77	PASS	.	.
Chr4	16864563	.	C	T	2037.77	PASS	.	.
Chr4	16864675	.	C	T	777.77	PASS	.	.
Chr4	16864732	.	C	T	332.77	PASS	.	.
Chr4	16864790	.	A	G	2320.77	PASS	.	.
Chr4	16865018	.	T	A	749.77	PASS	.	.
Chr4	16867328	.	G	A	3403.77	PASS	.	.
Chr4	16867573	.	G	T	3789.77	PASS	.	.
Chr4	16872080	.	T	A	4101.77	PASS	.	.
Chr4	16873740	.	G	T	2199.77	PASS	.	.
Chr4	16876027	.	G	A	2974.77	PASS	.	.
Chr4	16877876	.	G	T	2980.77	PASS	.	.
Chr4	16882099	.	G	T	3386.77	PASS	.	.
Chr4	16884170	.	T	A	3507.77	PASS	.	.
Chr4	16884751	.	A	G	3420.77	PASS	.	.
Chr4	16885547	.	A	T	3829.77	PASS	.	.
Chr4	16891306	.	A	G	3032.77	PASS	.	.
Chr4	16891804	.	A	C	3098.77	PASS	.	.
Chr4	16891932	.	A	T	3485.77	PASS	.	.
Chr4	16895202	.	G	A	2740.77	PASS	.	.
Chr4	16895644	.	G	T	3281.77	PASS	.	.
Chr4	16895698	.	A	T	5006.77	PASS	.	.
Chr4	16896140	.	T	A	5218.77	PASS	.	.
Chr4	16896175	.	A	T	3120.77	PASS	.	.
Chr4	16896527	.	A	G	2805.77	PASS	.	.
Chr4	16896631	.	G	A	2416.77	PASS	.	.
Chr4	16897192	.	C	T	3380.77	PASS	.	.
Chr4	16897458	.	G	A	3387.77	PASS	.	.
Chr4	16897524	.	T	A	5106.77	PASS	.	.
Chr4	16897525	.	C	T	5106.77	PASS	.	.
Chr4	16897553	.	A	G	3256.77	PASS	.	.
Chr4	16897716	.	A	G	3045.77	PASS	.	.
Chr4	16898435	.	A	T	2637.77	PASS	.	.
Chr4	16899046	.	T	A	3561.77	PASS	.	.
Chr4	16899107	.	T	G	3200.06	PASS	.	.
Chr4	16899271	.	C	T	3088.77	PASS	.	.
Chr4	16899648	.	G	A	2164.77	PASS	.	.
Chr4	16900912	.	C	G	3473.77	PASS	.	.
Chr4	16901252	.	G	T	3151.77	PASS	.	.
Chr4	16901613	.	A	C	3860.77	PASS	.	.
Chr4	16902399	.	T	C	4083.77	PASS	.	.
Chr4	16902518	.	G	A	3513.77	PASS	.	.
Chr4	16904326	.	T	C	2218.77	PASS	.	.
Chr4	16905667	.	A	G	4145.77	PASS	.	.
Chr4	16909447	.	C	A	3900.77	PASS	.	.
Chr4	16909736	.	T	C	2663.77	PASS	.	.
Chr4	16910021	.	T	C	2624.77	PASS	.	.
Chr4	16910061	.	G	A	3903.77	PASS	.	.
Chr4	16910065	.	T	C	3921.77	PASS	.	.
Chr4	16910069	.	A	C	3966.77	PASS	.	.
Chr4	16910565	.	T	A	5818.77	PASS	.	.
Chr4	16910574	.	T	C	5801.77	PASS	.	.
Chr4	16910618	.	C	T	5651.77	PASS	.	.
Chr4	16910621	.	T	C	5623.77	PASS	.	.
Chr4	16910736	.	G	C	2595.77	PASS	.	.
Chr4	16910782	.	T	C	2394.77	PASS	.	.
Chr4	16910817	.	G	A	2742.77	PASS	.	.
Chr4	16910859	.	C	A	4424.77	PASS	.	.
Chr4	16910871	.	A	G	4723.77	PASS	.	.
Chr4	16910886	.	T	C	4905.77	PASS	.	.
Chr4	16910907	.	A	G	4484.77	PASS	.	.
Chr4	16911091	.	T	A	2291.77	PASS	.	.
Chr4	16911142	.	A	C	1996.77	PASS	.	.
Chr4	16911154	.	A	C	1816.77	PASS	.	.
Chr4	16911160	.	A	T	1771.77	PASS	.	.
Chr4	16911163	.	A	T	1681.77	PASS	.	.
Chr4	16911170	.	A	T	1366.77	PASS	.	.
Chr4	16911414	.	G	A	6741.77	PASS	.	.
Chr4	16911415	.	A	C	6792.77	PASS	.	.
Chr4	16911420	.	G	A	6845.77	PASS	.	.
Chr4	16911460	.	T	C	6303.77	PASS	.	.
Chr4	16911514	.	T	C	5997.77	PASS	.	.
Chr4	16911736	.	A	G	5628.77	PASS	.	.
Chr4	16911744	.	T	A	5943.77	PASS	.	.
Chr4	16911757	.	G	A	6586.77	PASS	.	.
Chr4	16911760	.	A	C	6811.77	PASS	.	.
Chr4	16911763	.	C	T	6901.77	PASS	.	.
Chr4	16911779	.	A	T	6766.77	PASS	.	.
Chr4	16911785	.	T	A	6901.77	PASS	.	.
Chr4	16911888	.	A	T	4398.77	PASS	.	.
Chr4	16911968	.	T	C	3149.77	PASS	.	.
Chr4	16912019	.	A	C	5526.77	PASS	.	.
Chr4	16912029	.	G	A	5461.77	PASS	.	.
Chr4	16912042	.	G	A	5911.77	PASS	.	.
Chr4	16912050	.	A	T	6046.77	PASS	.	.
Chr4	16912068	.	A	G	6508.77	PASS	.	.
Chr4	16912075	.	A	G	6452.77	PASS	.	.
Chr4	16912131	.	C	T	6382.77	PASS	.	.
Chr4	16912141	.	T	A	7042.77	PASS	.	.
Chr4	16912142	.	C	T	7012.77	PASS	.	.
Chr4	16912147	.	C	T	6826.77	PASS	.	.
Chr4	16912199	.	C	A	3628.77	PASS	.	.
Chr4	16912230	.	T	A	5487.77	PASS	.	.
Chr4	16912234	.	T	C	5697.77	PASS	.	.
Chr4	16912245	.	C	A	5497.77	PASS	.	.
Chr4	16912359	.	T	C	5813.77	PASS	.	.
Chr4	16912362	.	C	T	5813.77	PASS	.	.
Chr4	16912364	.	C	A	5731.77	PASS	.	.
Chr4	16912366	.	A	G	5783.77	PASS	.	.
Chr4	16912376	.	C	G	5240.77	PASS	.	.
Chr4	16912432	.	T	C	5497.77	PASS	.	.
Chr4	16912437	.	C	T	5491.77	PASS	.	.
Chr4	16912476	.	T	G	3277.77	PASS	.	.
Chr4	16912550	.	A	G	3163.77	PASS	.	.
Chr4	16912687	.	C	T	5403.77	PASS	.	.
Chr4	16912692	.	C	G	5351.77	PASS	.	.
Chr4	16912739	.	C	T	3078.77	PASS	.	.
Chr4	16912785	.	C	A	5034.77	PASS	.	.
Chr4	16912787	.	T	A	5034.77	PASS	.	.
Chr4	16913022	.	C	A	3610.77	PASS	.	.
Chr4	16913666	.	A	C	3316.77	PASS	.	.
Chr4	16914333	.	A	C	3198.81	PASS	.	.
Chr4	16914537	.	G	C	3885.77	PASS	.	.
Chr4	16914768	.	T	C	3772.77	PASS	.	.
Chr4	16914855	.	G	A	3744.77	PASS	.	.
Chr4	16914906	.	T	G	3841.77	PASS	.	.
Chr4	16917687	.	G	A	3318.77	PASS	.	.
Chr4	16917804	.	C	G	3204.83	PASS	.	.
Chr4	16917999	.	C	T	3113.77	PASS	.	.
Chr4	16918127	.	G	A	2521.77	PASS	.	.
Chr4	16918234	.	C	A	2511.77	PASS	.	.
Chr4	16918375	.	C	T	4636.77	PASS	.	.
Chr4	16918399	.	G	T	4989.77	PASS	.	.
Chr4	16918420	.	T	C	4479.77	PASS	.	.
Chr4	16918475	.	T	C	2718.77	PASS	.	.
Chr4	16918514	.	C	G	2557.77	PASS	.	.
Chr4	16918607	.	C	T	3987.77	PASS	.	.
Chr4	16918631	.	C	T	3746.77	PASS	.	.
Chr4	16918681	.	T	C	4393.77	PASS	.	.
Chr4	16918685	.	G	A	4453.77	PASS	.	.
Chr4	16918708	.	G	A	4305.77	PASS	.	.
Chr4	16918803	.	A	G	2448.77	PASS	.	.
Chr4	16918852	.	T	A	2340.77	PASS	.	.
Chr4	16918912	.	A	T	4487.77	PASS	.	.
Chr4	16918922	.	T	A	4355.77	PASS	.	.
Chr4	16918949	.	C	T	2827.77	PASS	.	.
Chr4	16919338	.	G	A	5043.77	PASS	.	.
Chr4	16919784	.	C	G	4019.77	PASS	.	.
Chr4	16919800	.	T	C	4012.77	PASS	.	.
Chr4	16920140	.	A	C	5997.77	PASS	.	.
Chr4	16920162	.	T	A	6110.77	PASS	.	.
Chr4	16920432	.	T	A	2632.77	PASS	.	.
Chr4	16920904	.	A	G	976.77	PASS	.	.
Chr4	16920935	.	T	A	423.77	PASS	.	.
Chr4	16921564	.	T	A	2932.77	PASS	.	.
Chr4	16921594	.	A	C	2713.77	PASS	.	.
Chr4	16921901	.	G	T	3089.77	PASS	.	.
Chr4	16923256	.	G	T	2850.77	PASS	.	.
Chr4	16923480	.	A	C	2636.77	PASS	.	.
Chr4	16923937	.	C	T	3628.77	PASS	.	.
Chr4	16923941	.	A	C	3652.77	PASS	.	.
Chr4	16924047	.	A	G	2234.77	PASS	.	.
Chr4	16924177	.	G	A	2701.77	PASS	.	.
Chr4	16924465	.	C	T	4909.77	PASS	.	.
Chr4	16924473	.	T	A	4957.77	PASS	.	.
Chr4	16924632	.	G	C	2689.77	PASS	.	.
Chr4	16924646	.	G	T	2648.77	PASS	.	.
Chr4	16924732	.	G	T	2367.77	PASS	.	.
Chr4	16924849	.	A	G	2493.77	PASS	.	.
Chr4	16924915	.	T	C	3072.77	PASS	.	.
Chr4	16925034	.	T	C	3025.77	PASS	.	.
Chr4	16925471	.	C	T	3095.77	PASS	.	.
Chr4	16925506	.	A	C	3115.77	PASS	.	.
Chr4	16925585	.	C	T	2807.77	PASS	.	.
Chr4	16925789	.	T	A	4635.77	PASS	.	.
Chr4	16925790	.	T	A	4635.77	PASS	.	.
Chr4	16925839	.	G	C	1932.77	PASS	.	.
Chr4	16926669	.	A	T	415.77	PASS	.	.
Chr4	16926671	.	A	T	475.77	PASS	.	.
Chr4	16926673	.	A	C	431.77	PASS	.	.
Chr4	16926693	.	A	T	3555.77	PASS	.	.
Chr4	16926737	.	T	A	4219.77	PASS	.	.
Chr4	16926738	.	T	A	4309.77	PASS	.	.
Chr4	16926874	.	T	C	3500.77	PASS	.	.
Chr4	16927070	.	A	G	3411.77	PASS	.	.
Chr4	16927158	.	G	A	3335.77	PASS	.	.
Chr4	16929193	.	A	G	5052.77	PASS	.	.
Chr4	16929383	.	C	T	3497.77	PASS	.	.
Chr4	16929946	.	G	C	3364.77	PASS	.	.
Chr4	16930267	.	T	A	3493.77	PASS	.	.
Chr4	16930916	.	G	C	3109.77	PASS	.	.
Chr4	16931334	.	T	C	2943.77	PASS	.	.
Chr4	16932341	.	T	C	2575.77	PASS	.	.
Chr4	16933302	.	C	T	3413.77	PASS	.	.
Chr4	16934277	.	G	T	2747.77	PASS	.	.
Chr4	16934337	.	C	G	2816.77	PASS	.	.
Chr4	16934619	.	C	G	2674.77	PASS	.	.
Chr4	16935527	.	T	C	7369.77	PASS	.	.
Chr4	16936192	.	A	T	4434.77	PASS	.	.
Chr4	16936208	.	C	G	4552.77	PASS	.	.
Chr4	16936337	.	A	T	3467.77	PASS	.	.
Chr4	16936921	.	A	T	3817.77	PASS	.	.
Chr4	16937343	.	C	G	3309.77	PASS	.	.
Chr4	16938726	.	T	C	3050.77	PASS	.	.
Chr4	16938775	.	G	A	2791.77	PASS	.	.
Chr4	16939642	.	G	C	2655.77	PASS	.	.
Chr4	16940094	.	A	G	3055.77	PASS	.	.
Chr4	16941164	.	C	G	1677.77	PASS	.	.
Chr4	16941346	.	G	A	2234.77	PASS	.	.
Chr4	16941564	.	T	G	2594.77	PASS	.	.
Chr4	16941937	.	A	C	2491.77	PASS	.	.
Chr4	16943148	.	G	A	3405.77	PASS	.	.
Chr4	16943844	.	G	A	3615.77	PASS	.	.
Chr4	16944148	.	G	C	2923.77	PASS	.	.
Chr4	16944869	.	T	G	3458.77	PASS	.	.
Chr4	16945562	.	G	A	2263.77	PASS	.	.
Chr4	16946077	.	C	A	2537.77	PASS	.	.
Chr4	16946274	.	C	T	2545.77	PASS	.	.
Chr4	16946434	.	G	A	3178.77	PASS	.	.
Chr4	16946942	.	T	C	2590.77	PASS	.	.
Chr4	16947163	.	T	A	3313.77	PASS	.	.
Chr4	16947346	.	G	A	3133.77	PASS	.	.
Chr4	16948492	.	G	C	2764.77	PASS	.	.
Chr4	16948633	.	G	A	3302.77	PASS	.	.
Chr4	16949031	.	C	G	3504.77	PASS	.	.
Chr4	16950452	.	G	A	2939.77	PASS	.	.
Chr4	16950566	.	A	T	3336.77	PASS	.	.
Chr4	16950713	.	T	C	3333.77	PASS	.	.
Chr4	16950886	.	G	A	5621.77	PASS	.	.
Chr4	16950897	.	A	G	5909.77	PASS	.	.
Chr4	16951014	.	T	A	2729.77	PASS	.	.
Chr4	16951405	.	C	A	2426.77	PASS	.	.
Chr4	16951549	.	C	T	4941.77	PASS	.	.
Chr4	16951576	.	A	G	4704.77	PASS	.	.
Chr4	16951582	.	G	A	4542.77	PASS	.	.
Chr4	16951627	.	G	A	4178.77	PASS	.	.
Chr4	16951645	.	G	A	4255.77	PASS	.	.
Chr4	16951668	.	A	G	3968.77	PASS	.	.
Chr4	16951738	.	A	T	3253.77	PASS	.	.
Chr4	16951791	.	T	A	3443.77	PASS	.	.
Chr4	16951818	.	A	T	3485.77	PASS	.	.
Chr4	16951850	.	A	G	3780.77	PASS	.	.
Chr4	16951851	.	G	A	3780.77	PASS	.	.
Chr4	16952173	.	T	A	3873.77	PASS	.	.
Chr4	16953431	.	A	C	3128.77	PASS	.	.
Chr4	16953475	.	C	A	3023.77	PASS	.	.
Chr4	16953496	.	A	T	2884.77	PASS	.	.
Chr4	16953518	.	A	C	2822.77	PASS	.	.
Chr4	16953533	.	G	C	2865.77	PASS	.	.
Chr4	16953566	.	G	A	3361.77	PASS	.	.
Chr4	16953603	.	C	T	3456.77	PASS	.	.
Chr4	16953618	.	G	C	3295.77	PASS	.	.
Chr4	16953673	.	A	C	3286.77	PASS	.	.
Chr4	16954178	.	C	G	3155.77	PASS	.	.
Chr4	16954423	.	A	T	3441.77	PASS	.	.
Chr4	16954551	.	G	A	5651.77	PASS	.	.
Chr4	16954578	.	G	T	5118.77	PASS	.	.
Chr4	16954588	.	A	T	5046.77	PASS	.	.
Chr4	16954660	.	T	C	3198.81	PASS	.	.
Chr4	16955002	.	C	T	3125.77	PASS	.	.
Chr4	16955106	.	C	T	3305.77	PASS	.	.
Chr4	16955229	.	T	A	3310.77	PASS	.	.
Chr4	16955246	.	T	C	3197.05	PASS	.	.
Chr4	16955280	.	A	G	3159.77	PASS	.	.
Chr4	16955291	.	C	T	3179.76	PASS	.	.
Chr4	16955311	.	A	G	3142.77	PASS	.	.
Chr4	16955389	.	C	T	4660.77	PASS	.	.
Chr4	16955395	.	T	C	4720.77	PASS	.	.
Chr4	16955422	.	C	T	2756.77	PASS	.	.
Chr4	16955543	.	A	G	3382.77	PASS	.	.
Chr4	16956500	.	T	G	2508.77	PASS	.	.
Chr4	16956648	.	A	T	3022.77	PASS	.	.
Chr4	16957054	.	G	A	3329.77	PASS	.	.
Chr4	16959679	.	T	C	1811.77	PASS	.	.
Chr4	16959697	.	T	C	2180.77	PASS	.	.
Chr4	16960008	.	T	C	4262.77	PASS	.	.
Chr4	16960080	.	C	G	3763.77	PASS	.	.
Chr4	16960082	.	A	C	2225.77	PASS	.	.
Chr4	16960088	.	G	A	3735.77	PASS	.	.
Chr4	16960163	.	C	G	2098.77	PASS	.	.
Chr4	16960220	.	A	C	2982.77	PASS	.	.
Chr4	16960263	.	C	T	3425.77	PASS	.	.
Chr4	16960277	.	C	T	5767.77	PASS	.	.
Chr4	16960281	.	G	C	5752.77	PASS	.	.
Chr4	16960356	.	T	G	3660.77	PASS	.	.
Chr4	16960407	.	G	A	5953.77	PASS	.	.
Chr4	16960414	.	T	C	6031.77	PASS	.	.
Chr4	16960446	.	C	A	3400.77	PASS	.	.
Chr4	16960496	.	T	C	5355.77	PASS	.	.
Chr4	16960503	.	T	A	5415.77	PASS	.	.
Chr4	16960699	.	G	A	4628.77	PASS	.	.
Chr4	16961796	.	T	G	1613.77	PASS	.	.
Chr4	16962042	.	A	T	1524.77	PASS	.	.
Chr4	16962174	.	T	G	2010.77	PASS	.	.
Chr4	16962573	.	A	C	2124.77	PASS	.	.
Chr4	16962837	.	A	G	2488.77	PASS	.	.
Chr4	16964336	.	G	T	2395.77	PASS	.	.
Chr4	16964644	.	G	A	3216.73	PASS	.	.
Chr4	16964700	.	C	A	3263.77	PASS	.	.
Chr4	16967645	.	T	C	4895.77	PASS	.	.
Chr4	16967657	.	T	C	4694.77	PASS	.	.
Chr4	16967732	.	T	C	3037.77	PASS	.	.
Chr4	16967748	.	A	G	3158.77	PASS	.	.
Chr4	16967785	.	A	T	1978.77	PASS	.	.
Chr4	16968205	.	G	A	3681.77	PASS	.	.
Chr4	16968209	.	C	T	3680.77	PASS	.	.
Chr4	16968351	.	A	T	2846.77	PASS	.	.
Chr4	16969437	.	T	G	3245.77	PASS	.	.
Chr4	16970187	.	C	G	3726.77	PASS	.	.
Chr4	16970633	.	C	T	3711.77	PASS	.	.
Chr4	16970839	.	C	A	3767.77	PASS	.	.
Chr4	16970895	.	T	A	3633.77	PASS	.	.
Chr4	16971412	.	T	C	3274.77	PASS	.	.
Chr4	16971865	.	T	C	3666.77	PASS	.	.
Chr4	16972249	.	T	C	2501.77	PASS	.	.
Chr4	16972380	.	C	A	2704.77	PASS	.	.
Chr4	16972809	.	A	T	6885.77	PASS	.	.
Chr4	16972818	.	G	C	6920.77	PASS	.	.
Chr4	16973746	.	C	G	2570.77	PASS	.	.
Chr4	16973841	.	G	C	2467.77	PASS	.	.
Chr4	16973927	.	A	T	3158.77	PASS	.	.
Chr4	16974873	.	G	T	3089.77	PASS	.	.
Chr4	16975107	.	C	T	2650.77	PASS	.	.
Chr4	16975199	.	A	G	3621.77	PASS	.	.
Chr4	16977071	.	T	C	2904.77	PASS	.	.
Chr4	16977104	.	G	A	3413.77	PASS	.	.
Chr4	16977152	.	T	C	3085.77	PASS	.	.
Chr4	16977180	.	A	G	3081.77	PASS	.	.
Chr4	16977202	.	C	G	3048.77	PASS	.	.
Chr4	16977237	.	T	C	3258.77	PASS	.	.
Chr4	16977352	.	T	A	6560.77	PASS	.	.
Chr4	16977399	.	T	A	4065.77	PASS	.	.
Chr4	16977415	.	T	C	6125.77	PASS	.	.
Chr4	16977418	.	C	T	6125.77	PASS	.	.
Chr4	16977464	.	C	T	3403.77	PASS	.	.
Chr4	16977646	.	A	C	3048.77	PASS	.	.
Chr4	16977867	.	T	C	4527.77	PASS	.	.
Chr4	16978477	.	T	A	2676.77	PASS	.	.
Chr4	16978565	.	A	T	5120.77	PASS	.	.
Chr4	16978866	.	T	A	3735.77	PASS	.	.
Chr4	16979021	.	A	T	6584.77	PASS	.	.
Chr4	16979024	.	A	G	6610.77	PASS	.	.
Chr4	16979027	.	G	A	6547.77	PASS	.	.
Chr4	16979305	.	A	T	5134.77	PASS	.	.
Chr4	16979313	.	T	A	4958.77	PASS	.	.
Chr4	16979382	.	C	T	3010.77	PASS	.	.
Chr4	16979708	.	T	C	3754.77	PASS	.	.
Chr4	16980044	.	T	A	2524.77	PASS	.	.
Chr4	16980730	.	C	T	3750.77	PASS	.	.
Chr4	16980809	.	T	A	2350.77	PASS	.	.
Chr4	16981554	.	G	A	2166.77	PASS	.	.
Chr4	16981765	.	A	G	2777.77	PASS	.	.
Chr4	16982833	.	G	T	5845.77	PASS	.	.
Chr4	16982838	.	C	T	6001.77	PASS	.	.
Chr4	16982842	.	A	T	2992.77	PASS	.	.
Chr4	16982864	.	C	T	5476.77	PASS	.	.
Chr4	16983108	.	G	A	3439.77	PASS	.	.
Chr4	16983442	.	G	T	3144.77	PASS	.	.
Chr4	16984564	.	G	T	3514.77	PASS	.	.
Chr4	16985506	.	A	G	3423.77	PASS	.	.
Chr4	16985728	.	C	T	3084.77	PASS	.	.
Chr4	16985832	.	G	T	3622.77	PASS	.	.
Chr4	16985971	.	A	T	3695.77	PASS	.	.
Chr4	16986522	.	C	G	2390.77	PASS	.	.
Chr4	16986855	.	A	G	2949.77	PASS	.	.
Chr4	16987817	.	C	A	3903.77	PASS	.	.
Chr4	16988138	.	A	G	3599.77	PASS	.	.
Chr4	16989299	.	A	T	2902.77	PASS	.	.
Chr4	16989860	.	T	A	3968.77	PASS	.	.
Chr4	16991043	.	T	A	2907.77	PASS	.	.
Chr4	16991180	.	C	T	3298.77	PASS	.	.
Chr4	16992779	.	C	T	3176.77	PASS	.	.
Chr4	16992924	.	C	T	4194.77	PASS	.	.
Chr4	16993858	.	A	C	2502.77	PASS	.	.
Chr4	16994277	.	A	G	2801.77	PASS	.	.
Chr4	16995034	.	A	T	3907.77	PASS	.	.
Chr4	16995463	.	C	T	3335.77	PASS	.	.
Chr4	16996107	.	T	C	3290.77	PASS	.	.
Chr4	16996637	.	C	T	2959.77	PASS	.	.
Chr4	16996872	.	G	T	3836.77	PASS	.	.
Chr4	16997043	.	T	C	2372.77	PASS	.	.
Chr4	16998648	.	C	T	2341.77	PASS	.	.
Chr4	16999346	.	A	G	3508.77	PASS	.	.
Chr4	17000005	.	A	G	3894.77	PASS	.	.
Chr4	17000347	.	G	T	2898.77	PASS	.	.
Chr4	17000845	.	G	A	3683.77	PASS	.	.
Chr4	17001192	.	T	C	3409.77	PASS	.	.
Chr4	17001892	.	A	G	3526.77	PASS	.	.
Chr4	17002087	.	A	T	3542.77	PASS	.	.
Chr4	17002447	.	A	T	7121.77	PASS	.	.
Chr4	17002453	.	G	A	7091.77	PASS	.	.
Chr4	17002488	.	C	T	4352.77	PASS	.	.
Chr4	17002698	.	T	C	6982.77	PASS	.	.
Chr4	17002702	.	T	C	6878.77	PASS	.	.
Chr4	17003164	.	G	A	3948.77	PASS	.	.
Chr4	17003295	.	A	T	3715.77	PASS	.	.
Chr4	17003828	.	T	C	3844.77	PASS	.	.
Chr4	17005167	.	A	G	2076.77	PASS	.	.
Chr4	17005228	.	G	C	2241.77	PASS	.	.
Chr4	17007590	.	A	G	4091.77	PASS	.	.
Chr4	17007688	.	G	T	4379.77	PASS	.	.
Chr4	17008894	.	A	G	4242.77	PASS	.	.
Chr4	17010254	.	C	T	3572.77	PASS	.	.
Chr4	17012043	.	C	T	6067.77	PASS	.	.
Chr4	17014640	.	A	T	3365.77	PASS	.	.
Chr4	17015546	.	T	A	5427.77	PASS	.	.
Chr4	17015549	.	T	A	5449.77	PASS	.	.
Chr4	17016498	.	C	T	3239.77	PASS	.	.
Chr4	17017047	.	T	A	5260.77	PASS	.	.
Chr4	17017153	.	T	C	4821.77	PASS	.	.
Chr4	17017997	.	A	T	3922.77	PASS	.	.
Chr4	17017998	.	A	T	3922.77	PASS	.	.
Chr4	17018593	.	A	G	2944.77	PASS	.	.
Chr4	17019085	.	C	T	3762.77	PASS	.	.
Chr4	17019097	.	T	C	3829.77	PASS	.	.
Chr4	17019098	.	T	A	3829.77	PASS	.	.
Chr4	17019134	.	G	T	3459.77	PASS	.	.
Chr4	17020811	.	A	T	3259.77	PASS	.	.
Chr4	17020855	.	G	A	2946.77	PASS	.	.
Chr4	17021378	.	T	C	3112.77	PASS	.	.
Chr4	17021858	.	A	G	2594.77	PASS	.	.
Chr4	17022036	.	C	T	3148.77	PASS	.	.
Chr4	17022779	.	A	C	1444.77	PASS	.	.
Chr4	17023292	.	G	A	3340.77	PASS	.	.
Chr4	17023782	.	T	C	3498.77	PASS	.	.
Chr4	17023829	.	T	G	3416.77	PASS	.	.
Chr4	17024390	.	G	A	3171.77	PASS	.	.
Chr4	17024680	.	C	T	3690.77	PASS	.	.
Chr4	17024731	.	A	G	3559.77	PASS	.	.
Chr4	17024821	.	C	T	5771.77	PASS	.	.
Chr4	17024842	.	A	C	4804.77	PASS	.	.
Chr4	17025160	.	A	C	5741.77	PASS	.	.
Chr4	17025361	.	T	C	3402.77	PASS	.	.
Chr4	17025946	.	G	T	2805.77	PASS	.	.
Chr4	17026034	.	A	G	5603.77	PASS	.	.
Chr4	17026208	.	C	T	4749.77	PASS	.	.
Chr4	17026226	.	A	G	4951.77	PASS	.	.
Chr4	17026244	.	A	C	5125.77	PASS	.	.
Chr4	17026254	.	A	G	5087.77	PASS	.	.
Chr4	17026292	.	G	T	3168.77	PASS	.	.
Chr4	17026532	.	T	A	4056.77	PASS	.	.
Chr4	17026589	.	A	G	5846.77	PASS	.	.
Chr4	17026606	.	A	T	6168.77	PASS	.	.
Chr4	17026752	.	G	T	3122.77	PASS	.	.
Chr4	17026988	.	A	T	2849.77	PASS	.	.
Chr4	17027036	.	C	T	2728.77	PASS	.	.
Chr4	17027077	.	G	C	4252.77	PASS	.	.
Chr4	17027099	.	C	T	4499.77	PASS	.	.
Chr4	17027145	.	G	T	5017.77	PASS	.	.
Chr4	17027154	.	G	T	5096.77	PASS	.	.
Chr4	17027198	.	A	C	5393.77	PASS	.	.
Chr4	17027199	.	A	T	5392.77	PASS	.	.
Chr4	17027245	.	C	T	4573.77	PASS	.	.
Chr4	17027263	.	A	G	4572.77	PASS	.	.
Chr4	17027312	.	A	G	4320.77	PASS	.	.
Chr4	17027313	.	G	T	4318.77	PASS	.	.
Chr4	17027315	.	A	T	4426.77	PASS	.	.
Chr4	17027832	.	G	C	5555.77	PASS	.	.
Chr4	17027834	.	G	A	5419.77	PASS	.	.
Chr4	17027836	.	G	A	5419.77	PASS	.	.
Chr4	17028129	.	A	T	3596.77	PASS	.	.
Chr4	17028302	.	T	A	5554.77	PASS	.	.
Chr4	17028312	.	G	C	5697.77	PASS	.	.
Chr4	17028350	.	T	A	3624.77	PASS	.	.
Chr4	17029135	.	G	T	3541.77	PASS	.	.
Chr4	17029180	.	C	A	3194.83	PASS	.	.
Chr4	17029302	.	C	T	3055.77	PASS	.	.
Chr4	17029757	.	T	C	3291.77	PASS	.	.
Chr4	17029813	.	T	C	2946.77	PASS	.	.
Chr4	17030492	.	T	C	4180.77	PASS	.	.
Chr4	17030553	.	T	C	4196.77	PASS	.	.
Chr4	17030722	.	A	G	3987.77	PASS	.	.
Chr4	17031253	.	G	C	3240.77	PASS	.	.
Chr4	17031619	.	T	C	3105.77	PASS	.	.
Chr4	17031665	.	C	G	3242.77	PASS	.	.
Chr4	17031730	.	A	G	2841.77	PASS	.	.
Chr4	17031832	.	T	G	4141.77	PASS	.	.
Chr4	17031847	.	A	G	4137.77	PASS	.	.
Chr4	17031896	.	T	C	3228.29	PASS	.	.
Chr4	17031959	.	G	A	3444.77	PASS	.	.
Chr4	17032044	.	T	A	3361.77	PASS	.	.
Chr4	17032105	.	A	C	3484.77	PASS	.	.
Chr4	17032191	.	C	T	3667.77	PASS	.	.
Chr4	17033871	.	G	A	2158.77	PASS	.	.
Chr4	17034296	.	A	C	3810.77	PASS	.	.
Chr4	17034476	.	A	G	3074.77	PASS	.	.
Chr4	17034742	.	A	T	3409.77	PASS	.	.
Chr4	17036028	.	T	C	3464.77	PASS	.	.
Chr4	17036155	.	C	A	3604.77	PASS	.	.
Chr4	17036230	.	A	G	3753.77	PASS	.	.
Chr4	17036908	.	A	T	3083.77	PASS	.	.
Chr4	17037603	.	A	G	3242.77	PASS	.	.
Chr4	17037645	.	C	A	2785.77	PASS	.	.
Chr4	17037676	.	C	T	3077.77	PASS	.	.
Chr4	17037922	.	T	C	2283.77	PASS	.	.
Chr4	17038397	.	A	T	2139.77	PASS	.	.
Chr4	17039022	.	A	T	3269.77	PASS	.	.
Chr4	17039124	.	T	C	3269.77	PASS	.	.
Chr4	17040169	.	T	G	2646.77	PASS	.	.
Chr4	17040386	.	G	A	1892.77	PASS	.	.
Chr4	17040569	.	G	A	1896.77	PASS	.	.
Chr4	17040794	.	T	A	1907.77	PASS	.	.
Chr4	17041103	.	G	T	2556.77	PASS	.	.
Chr4	17041534	.	G	T	3595.77	PASS	.	.
Chr4	17042035	.	T	G	3356.77	PASS	.	.
Chr4	17042092	.	G	A	3458.77	PASS	.	.
Chr4	17042304	.	T	C	3162.77	PASS	.	.
Chr4	17042365	.	A	G	2865.77	PASS	.	.
Chr4	17042668	.	C	A	3391.77	PASS	.	.
Chr4	17043581	.	C	A	4249.77	PASS	.	.
Chr4	17043592	.	G	A	4379.77	PASS	.	.
Chr4	17043611	.	A	C	4275.77	PASS	.	.
Chr4	17043638	.	G	A	4230.77	PASS	.	.
Chr4	17043659	.	A	T	3990.77	PASS	.	.
Chr4	17043820	.	C	A	2255.77	PASS	.	.
Chr4	17044523	.	T	C	2341.77	PASS	.	.
Chr4	17044575	.	A	G	3571.77	PASS	.	.
Chr4	17044588	.	T	C	3616.77	PASS	.	.
Chr4	17044598	.	T	C	3426.77	PASS	.	.
Chr4	17044638	.	G	A	3565.77	PASS	.	.
Chr4	17048242	.	A	C	3144.77	PASS	.	.
Chr4	17048372	.	T	C	2929.77	PASS	.	.
Chr4	17048437	.	T	A	2627.77	PASS	.	.
Chr4	17048964	.	T	C	3267.77	PASS	.	.
Chr4	17049093	.	T	C	5939.77	PASS	.	.
Chr4	17049109	.	T	C	6252.77	PASS	.	.
Chr4	17049358	.	A	T	3325.77	PASS	.	.
Chr4	17049452	.	C	T	2723.77	PASS	.	.
Chr4	17049483	.	C	T	2296.77	PASS	.	.
Chr4	17049975	.	A	C	1828.77	PASS	.	.
Chr4	17050394	.	T	G	3580.77	PASS	.	.
Chr4	17051080	.	T	G	5987.77	PASS	.	.
Chr4	17051330	.	T	G	3257.77	PASS	.	.
Chr4	17051487	.	A	C	3831.77	PASS	.	.
Chr4	17052117	.	T	A	4037.77	PASS	.	.
Chr4	17052238	.	C	T	3925.77	PASS	.	.
Chr4	17052283	.	T	A	3947.77	PASS	.	.
Chr4	17052406	.	G	C	3477.77	PASS	.	.
Chr4	17052421	.	A	T	3279.77	PASS	.	.
Chr4	17052481	.	T	C	3579.77	PASS	.	.
Chr4	17052520	.	G	A	3847.77	PASS	.	.
Chr4	17052742	.	T	G	3276.77	PASS	.	.
Chr4	17052889	.	A	G	5336.77	PASS	.	.
Chr4	17052894	.	A	C	5511.77	PASS	.	.
Chr4	17052909	.	A	G	5258.77	PASS	.	.
Chr4	17052916	.	T	A	4860.77	PASS	.	.
Chr4	17052951	.	C	T	5378.77	PASS	.	.
Chr4	17052958	.	C	A	5482.77	PASS	.	.
Chr4	17052977	.	C	A	5300.77	PASS	.	.
Chr4	17052990	.	T	C	4917.77	PASS	.	.
Chr4	17053066	.	C	A	2997.77	PASS	.	.
Chr4	17053083	.	T	C	2832.77	PASS	.	.
Chr4	17053094	.	G	C	4639.77	PASS	.	.
Chr4	17053096	.	T	C	4639.77	PASS	.	.
Chr4	17053121	.	G	A	4291.77	PASS	.	.
Chr4	17053126	.	G	A	4211.77	PASS	.	.
Chr4	17053245	.	A	T	5106.77	PASS	.	.
Chr4	17053317	.	T	A	5029.77	PASS	.	.
Chr4	17053320	.	C	A	5029.77	PASS	.	.
Chr4	17053350	.	G	A	2617.77	PASS	.	.
Chr4	17053395	.	T	C	4264.77	PASS	.	.
Chr4	17053401	.	A	T	4387.77	PASS	.	.
Chr4	17053404	.	T	C	4392.77	PASS	.	.
Chr4	17053450	.	A	T	5023.77	PASS	.	.
Chr4	17053451	.	T	A	5023.77	PASS	.	.
Chr4	17053916	.	C	T	3757.77	PASS	.	.
Chr4	17054075	.	G	T	2687.77	PASS	.	.
Chr4	17054197	.	G	T	3486.77	PASS	.	.
Chr4	17054215	.	C	T	5428.77	PASS	.	.
Chr4	17054217	.	A	C	5428.77	PASS	.	.
Chr4	17054253	.	C	T	5340.77	PASS	.	.
Chr4	17054258	.	G	A	5280.77	PASS	.	.
Chr4	17054287	.	C	T	3129.77	PASS	.	.
Chr4	17054344	.	A	G	4338.77	PASS	.	.
Chr4	17054346	.	G	T	4338.77	PASS	.	.
Chr4	17054358	.	G	A	4447.77	PASS	.	.
Chr4	17054360	.	A	G	4582.77	PASS	.	.
Chr4	17054362	.	C	T	4555.77	PASS	.	.
Chr4	17054363	.	A	G	4555.77	PASS	.	.
Chr4	17054472	.	A	C	2705.77	PASS	.	.
Chr4	17054564	.	A	C	3786.77	PASS	.	.
Chr4	17054567	.	G	A	3762.77	PASS	.	.
Chr4	17054584	.	T	C	2187.77	PASS	.	.
Chr4	17054624	.	C	T	2534.77	PASS	.	.
Chr4	17054702	.	C	T	2515.77	PASS	.	.
Chr4	17054874	.	C	A	2577.77	PASS	.	.
Chr4	17055081	.	A	G	2344.77	PASS	.	.
Chr4	17055110	.	C	G	2586.77	PASS	.	.
Chr4	17055452	.	C	T	3033.77	PASS	.	.
Chr4	17055483	.	A	C	3054.77	PASS	.	.
Chr4	17056079	.	T	C	3539.77	PASS	.	.
Chr4	17056116	.	C	A	3413.77	PASS	.	.
Chr4	17056790	.	C	G	3383.77	PASS	.	.
Chr4	17057310	.	T	A	3818.77	PASS	.	.
Chr4	17057327	.	A	C	3826.77	PASS	.	.
Chr4	17057428	.	T	C	3740.77	PASS	.	.
Chr4	17057505	.	A	G	4114.77	PASS	.	.
Chr4	17058254	.	A	T	3153.77	PASS	.	.
Chr4	17058353	.	G	T	5764.77	PASS	.	.
Chr4	17058354	.	G	A	5764.77	PASS	.	.
Chr4	17058762	.	G	C	3267.77	PASS	.	.
Chr4	17059083	.	G	A	3176.77	PASS	.	.
Chr4	17059389	.	G	A	1991.77	PASS	.	.
Chr4	17059702	.	G	C	2790.77	PASS	.	.
Chr4	17059736	.	G	C	2779.77	PASS	.	.
Chr4	17060229	.	C	A	2944.77	PASS	.	.
Chr4	17060371	.	A	G	2908.77	PASS	.	.
Chr4	17061208	.	G	C	3434.77	PASS	.	.
Chr4	17062189	.	C	A	2745.77	PASS	.	.
Chr4	17063494	.	G	A	3737.77	PASS	.	.
Chr4	17063652	.	A	T	3416.77	PASS	.	.
Chr4	17063910	.	G	A	3198.81	PASS	.	.
Chr4	17064434	.	T	C	2145.77	PASS	.	.
Chr4	17066254	.	G	C	3531.77	PASS	.	.
Chr4	17066451	.	A	C	2761.77	PASS	.	.
Chr4	17067134	.	C	T	4993.77	PASS	.	.
Chr4	17067151	.	G	A	4745.77	PASS	.	.
Chr4	17067619	.	C	T	4192.77	PASS	.	.
Chr4	17067620	.	A	C	4192.77	PASS	.	.
Chr4	17068798	.	G	C	3429.77	PASS	.	.
Chr4	17068866	.	A	G	3302.77	PASS	.	.
Chr4	17069163	.	G	A	3237.77	PASS	.	.
Chr4	17069200	.	T	A	3400.77	PASS	.	.
Chr4	17070605	.	T	C	2547.77	PASS	.	.
Chr4	17070709	.	C	A	3035.77	PASS	.	.
Chr4	17071755	.	T	C	3079.77	PASS	.	.
Chr4	17071972	.	C	T	2867.77	PASS	.	.
Chr4	17072044	.	G	C	2889.77	PASS	.	.
Chr4	17072191	.	T	C	2888.77	PASS	.	.
Chr4	17072470	.	A	T	2780.77	PASS	.	.
Chr4	17072601	.	C	A	3084.77	PASS	.	.
Chr4	17072612	.	A	T	2959.77	PASS	.	.
Chr4	17072624	.	T	C	2628.77	PASS	.	.
Chr4	17073380	.	T	C	2352.77	PASS	.	.
Chr4	17073824	.	T	C	3030.77	PASS	.	.
Chr4	17074403	.	G	A	5372.77	PASS	.	.
Chr4	17074482	.	A	C	3365.77	PASS	.	.
Chr4	17074613	.	G	A	3124.77	PASS	.	.
Chr4	17075548	.	G	T	3089.77	PASS	.	.
Chr4	17075873	.	T	A	2871.77	PASS	.	.
Chr4	17076279	.	G	A	3774.77	PASS	.	.
Chr4	17076585	.	A	G	3728.77	PASS	.	.
Chr4	17077225	.	A	G	3216.73	PASS	.	.
Chr4	17077368	.	T	C	2611.77	PASS	.	.
Chr4	17077455	.	C	A	2956.77	PASS	.	.
Chr4	17077508	.	G	A	4876.77	PASS	.	.
Chr4	17077526	.	C	A	4242.77	PASS	.	.
Chr4	17077680	.	G	A	4443.77	PASS	.	.
Chr4	17077686	.	T	C	4503.77	PASS	.	.
Chr4	17077827	.	G	A	2948.77	PASS	.	.
Chr4	17078035	.	A	T	3093.77	PASS	.	.
Chr4	17078111	.	C	A	3040.77	PASS	.	.
Chr4	17078137	.	T	C	4640.77	PASS	.	.
Chr4	17078164	.	G	T	4085.77	PASS	.	.
Chr4	17078447	.	G	A	4302.77	PASS	.	.
Chr4	17078448	.	T	A	4302.77	PASS	.	.
Chr4	17078719	.	G	A	1954.77	PASS	.	.
Chr4	17079871	.	T	C	3181.78	PASS	.	.
Chr4	17079942	.	C	A	2838.77	PASS	.	.
Chr4	17080369	.	C	G	4349.77	PASS	.	.
Chr4	17080811	.	C	T	2706.77	PASS	.	.
Chr4	17081146	.	T	A	4025.77	PASS	.	.
Chr4	17081182	.	T	A	4324.77	PASS	.	.
Chr4	17081226	.	C	A	2076.77	PASS	.	.
Chr4	17081307	.	G	A	4468.77	PASS	.	.
Chr4	17081370	.	A	T	6078.77	PASS	.	.
Chr4	17081585	.	A	T	1104.77	PASS	.	.
Chr4	17081674	.	C	A	1430.77	PASS	.	.
Chr4	17081724	.	G	C	5815.77	PASS	.	.
Chr4	17081753	.	C	A	1463.77	PASS	.	.
Chr4	17081768	.	A	G	3808.77	PASS	.	.
Chr4	17081796	.	G	T	435.77	PASS	.	.
Chr4	17081802	.	G	A	2962.77	PASS	.	.
Chr4	17081828	.	T	A	2566.77	PASS	.	.
Chr4	17081836	.	A	G	2639.77	PASS	.	.
Chr4	17081885	.	A	G	2686.77	PASS	.	.
Chr4	17082265	.	A	G	2394.77	PASS	.	.
Chr4	17082478	.	C	G	2517.77	PASS	.	.
Chr4	17082570	.	C	T	2328.77	PASS	.	.
Chr4	17082653	.	C	T	1997.77	PASS	.	.
Chr4	17083190	.	G	A	3024.77	PASS	.	.
Chr4	17083508	.	G	T	2481.77	PASS	.	.
Chr4	17083640	.	A	G	2784.77	PASS	.	.
Chr4	17084196	.	A	C	3422.77	PASS	.	.
Chr4	17084701	.	A	C	3733.77	PASS	.	.
Chr4	17084783	.	T	A	3643.77	PASS	.	.
Chr4	17085228	.	G	A	4039.77	PASS	.	.
Chr4	17085505	.	A	T	2924.77	PASS	.	.
Chr4	17085797	.	G	C	3080.77	PASS	.	.
Chr4	17085831	.	A	G	3179.76	PASS	.	.
Chr4	17086106	.	T	A	2922.77	PASS	.	.
Chr4	17086207	.	A	C	2907.77	PASS	.	.
Chr4	17086497	.	T	A	4408.77	PASS	.	.
Chr4	17086508	.	A	T	4516.77	PASS	.	.
Chr4	17086520	.	A	G	4600.77	PASS	.	.
Chr4	17086521	.	A	G	4555.77	PASS	.	.
Chr4	17086528	.	A	C	4607.77	PASS	.	.
Chr4	17086586	.	A	T	2925.77	PASS	.	.
Chr4	17086625	.	C	T	3448.77	PASS	.	.
Chr4	17086651	.	T	G	5409.77	PASS	.	.
Chr4	17086668	.	G	A	5120.77	PASS	.	.
Chr4	17086696	.	G	A	2773.77	PASS	.	.
Chr4	17086731	.	A	C	4582.77	PASS	.	.
Chr4	17086740	.	A	G	4715.77	PASS	.	.
Chr4	17086820	.	A	G	5616.77	PASS	.	.
Chr4	17086829	.	G	A	5659.77	PASS	.	.
Chr4	17086852	.	A	C	3431.77	PASS	.	.
Chr4	17086871	.	G	T	3313.77	PASS	.	.
Chr4	17086888	.	T	A	3352.77	PASS	.	.
Chr4	17086899	.	A	G	3396.77	PASS	.	.
Chr4	17087149	.	A	G	3168.77	PASS	.	.
Chr4	17087818	.	T	G	2447.77	PASS	.	.
Chr4	17088281	.	A	G	2508.77	PASS	.	.
Chr4	17088342	.	G	A	4403.77	PASS	.	.
Chr4	17088447	.	A	G	3095.77	PASS	.	.
Chr4	17088608	.	A	T	3123.77	PASS	.	.
Chr4	17088729	.	A	G	3101.77	PASS	.	.
Chr4	17089108	.	G	C	3528.77	PASS	.	.
Chr4	17090425	.	G	A	5490.77	PASS	.	.
Chr4	17090444	.	C	T	5494.77	PASS	.	.
Chr4	17090504	.	T	A	3204.83	PASS	.	.
Chr4	17090646	.	T	A	2836.77	PASS	.	.
Chr4	17091156	.	G	A	5091.77	PASS	.	.
Chr4	17091169	.	C	T	5397.77	PASS	.	.
Chr4	17091180	.	G	A	5594.77	PASS	.	.
Chr4	17091205	.	A	G	5532.77	PASS	.	.
Chr4	17091209	.	T	A	5525.77	PASS	.	.
Chr4	17091264	.	C	A	3368.77	PASS	.	.
Chr4	17091349	.	G	A	5025.77	PASS	.	.
Chr4	17091453	.	G	T	6062.77	PASS	.	.
Chr4	17091478	.	T	C	6412.77	PASS	.	.
Chr4	17091537	.	T	A	6185.77	PASS	.	.
Chr4	17091546	.	C	G	6413.77	PASS	.	.
Chr4	17091547	.	A	C	6431.77	PASS	.	.
Chr4	17091554	.	T	C	6451.77	PASS	.	.
Chr4	17091556	.	T	A	6406.77	PASS	.	.
Chr4	17091632	.	T	A	6411.77	PASS	.	.
Chr4	17091645	.	A	G	6619.77	PASS	.	.
Chr4	17091662	.	T	A	6676.77	PASS	.	.
Chr4	17091696	.	A	C	6901.77	PASS	.	.
Chr4	17091703	.	T	C	6655.77	PASS	.	.
Chr4	17091793	.	G	A	4183.77	PASS	.	.
Chr4	17091847	.	T	C	4028.77	PASS	.	.
Chr4	17091879	.	T	C	6206.77	PASS	.	.
Chr4	17091936	.	G	T	5430.77	PASS	.	.
Chr4	17091940	.	T	A	5459.77	PASS	.	.
Chr4	17091949	.	C	A	5506.77	PASS	.	.
Chr4	17092030	.	G	A	2941.77	PASS	.	.
Chr4	17092037	.	T	C	4201.77	PASS	.	.
Chr4	17092042	.	A	C	4741.77	PASS	.	.
Chr4	17092046	.	G	T	5236.77	PASS	.	.
Chr4	17092133	.	T	C	4435.77	PASS	.	.
Chr4	17092330	.	A	G	2702.77	PASS	.	.
Chr4	17092366	.	C	G	2677.77	PASS	.	.
Chr4	17092399	.	T	G	2578.77	PASS	.	.
Chr4	17092925	.	G	C	3949.77	PASS	.	.
Chr4	17092972	.	T	A	7110.77	PASS	.	.
Chr4	17092977	.	A	T	7230.77	PASS	.	.
Chr4	17093002	.	C	T	4829.77	PASS	.	.
Chr4	17093031	.	C	T	4778.77	PASS	.	.
Chr4	17093047	.	T	C	4650.77	PASS	.	.
Chr4	17093118	.	C	G	4095.77	PASS	.	.
Chr4	17093145	.	A	C	6265.77	PASS	.	.
Chr4	17093153	.	A	G	6301.77	PASS	.	.
Chr4	17093164	.	T	G	6018.77	PASS	.	.
Chr4	17093194	.	T	C	5965.77	PASS	.	.
Chr4	17093216	.	A	G	6033.77	PASS	.	.
Chr4	17093237	.	A	C	5964.77	PASS	.	.
Chr4	17093261	.	T	G	5522.77	PASS	.	.
Chr4	17093294	.	G	C	6155.77	PASS	.	.
Chr4	17093303	.	A	C	5983.77	PASS	.	.
Chr4	17093336	.	A	G	5860.77	PASS	.	.
Chr4	17093342	.	T	C	6118.77	PASS	.	.
Chr4	17093348	.	C	T	5925.77	PASS	.	.
Chr4	17093379	.	A	G	5803.77	PASS	.	.
Chr4	17093425	.	C	T	3406.77	PASS	.	.
Chr4	17093437	.	G	C	3469.77	PASS	.	.
Chr4	17093457	.	C	T	5423.77	PASS	.	.
Chr4	17093467	.	G	A	5223.77	PASS	.	.
Chr4	17093591	.	C	T	3286.77	PASS	.	.
Chr4	17093605	.	G	A	3527.77	PASS	.	.
Chr4	17093643	.	T	G	3521.77	PASS	.	.
Chr4	17093681	.	G	T	3964.77	PASS	.	.
Chr4	17093716	.	C	G	3620.77	PASS	.	.
Chr4	17093980	.	C	T	3730.77	PASS	.	.
Chr4	17094057	.	A	C	3726.77	PASS	.	.
Chr4	17094259	.	G	A	3621.77	PASS	.	.
Chr4	17094325	.	G	T	3713.77	PASS	.	.
Chr4	17094347	.	G	A	3755.77	PASS	.	.
Chr4	17094372	.	C	G	4115.77	PASS	.	.
Chr4	17094412	.	C	T	4380.77	PASS	.	.
Chr4	17094439	.	C	T	4251.77	PASS	.	.
Chr4	17094464	.	T	A	4171.77	PASS	.	.
Chr4	17094484	.	T	C	7057.77	PASS	.	.
Chr4	17094491	.	G	A	7149.77	PASS	.	.
Chr4	17094501	.	T	C	6857.77	PASS	.	.
Chr4	17094519	.	C	A	3920.77	PASS	.	.
Chr4	17094558	.	G	T	4189.77	PASS	.	.
Chr4	17094652	.	T	A	3982.77	PASS	.	.
Chr4	17094668	.	G	A	6144.77	PASS	.	.
Chr4	17094676	.	T	A	6146.77	PASS	.	.
Chr4	17094688	.	G	C	3763.77	PASS	.	.
Chr4	17094726	.	T	G	3632.77	PASS	.	.
Chr4	17094752	.	A	G	6080.77	PASS	.	.
Chr4	17094756	.	G	A	6278.77	PASS	.	.
Chr4	17094777	.	T	C	6106.77	PASS	.	.
Chr4	17094784	.	A	C	5914.77	PASS	.	.
Chr4	17094814	.	T	G	5513.77	PASS	.	.
Chr4	17094824	.	G	A	5412.77	PASS	.	.
Chr4	17094827	.	C	T	5461.77	PASS	.	.
Chr4	17094829	.	T	A	5461.77	PASS	.	.
Chr4	17094834	.	T	A	5762.77	PASS	.	.
Chr4	17094835	.	G	A	5699.77	PASS	.	.
Chr4	17094838	.	A	G	5564.77	PASS	.	.
Chr4	17094884	.	C	T	5654.77	PASS	.	.
Chr4	17094887	.	C	G	5806.77	PASS	.	.
Chr4	17094890	.	A	G	5757.77	PASS	.	.
Chr4	17094936	.	T	A	3504.77	PASS	.	.
Chr4	17094964	.	A	C	5154.77	PASS	.	.
Chr4	17094966	.	C	T	5154.77	PASS	.	.
Chr4	17094995	.	A	G	6136.77	PASS	.	.
Chr4	17094996	.	G	T	6136.77	PASS	.	.
Chr4	17095007	.	G	A	5759.77	PASS	.	.
Chr4	17095008	.	G	A	5669.77	PASS	.	.
Chr4	17095009	.	G	A	5624.77	PASS	.	.
Chr4	17095051	.	G	T	5447.77	PASS	.	.
Chr4	17095054	.	C	T	5506.77	PASS	.	.
Chr4	17095057	.	C	G	5587.77	PASS	.	.
Chr4	17095080	.	G	T	5522.77	PASS	.	.
Chr4	17095111	.	G	A	3543.77	PASS	.	.
Chr4	17095134	.	G	T	3832.77	PASS	.	.
Chr4	17095159	.	A	G	3934.77	PASS	.	.
Chr4	17095185	.	G	C	6421.77	PASS	.	.
Chr4	17095189	.	C	T	6482.77	PASS	.	.
Chr4	17095192	.	A	G	6427.77	PASS	.	.
Chr4	17095213	.	T	C	5903.77	PASS	.	.
Chr4	17095216	.	C	T	6080.77	PASS	.	.
Chr4	17095225	.	C	A	5713.77	PASS	.	.
Chr4	17095228	.	T	C	5741.77	PASS	.	.
Chr4	17095240	.	A	G	5243.77	PASS	.	.
Chr4	17095245	.	A	C	5223.77	PASS	.	.
Chr4	17095261	.	C	T	3043.77	PASS	.	.
Chr4	17095281	.	T	A	2810.77	PASS	.	.
Chr4	17095412	.	G	A	2941.77	PASS	.	.
Chr4	17095486	.	C	T	6053.77	PASS	.	.
Chr4	17095488	.	G	A	6323.77	PASS	.	.
Chr4	17095492	.	T	C	6305.77	PASS	.	.
Chr4	17095498	.	A	T	6135.77	PASS	.	.
Chr4	17095504	.	A	T	5942.77	PASS	.	.
Chr4	17095540	.	A	T	3287.77	PASS	.	.
Chr4	17095555	.	C	T	5465.77	PASS	.	.
Chr4	17095558	.	A	G	5510.77	PASS	.	.
Chr4	17095567	.	A	T	5400.77	PASS	.	.
Chr4	17095573	.	C	T	5255.77	PASS	.	.
Chr4	17095588	.	G	A	3178.77	PASS	.	.
Chr4	17095600	.	A	G	2959.77	PASS	.	.
Chr4	17095621	.	G	T	3201.82	PASS	.	.
Chr4	17095635	.	G	C	5454.77	PASS	.	.
Chr4	17095639	.	G	A	5378.77	PASS	.	.
Chr4	17095649	.	T	G	5321.77	PASS	.	.
Chr4	17095677	.	G	C	3290.77	PASS	.	.
Chr4	17095807	.	T	C	4340.77	PASS	.	.
Chr4	17095809	.	C	G	4340.77	PASS	.	.
Chr4	17095810	.	A	G	4340.77	PASS	.	.
Chr4	17095846	.	G	T	2612.77	PASS	.	.
Chr4	17095879	.	C	A	4081.77	PASS	.	.
Chr4	17095885	.	C	T	4291.77	PASS	.	.
Chr4	17095893	.	T	G	4516.77	PASS	.	.
Chr4	17096044	.	C	T	5423.77	PASS	.	.
Chr4	17096088	.	A	G	5892.77	PASS	.	.
Chr4	17096126	.	T	C	3218.75	PASS	.	.
Chr4	17096187	.	G	C	3727.77	PASS	.	.
Chr4	17096229	.	T	C	5897.77	PASS	.	.
Chr4	17096237	.	G	C	5986.77	PASS	.	.
Chr4	17096328	.	C	A	3616.77	PASS	.	.
Chr4	17096348	.	C	G	5395.77	PASS	.	.
Chr4	17096428	.	T	C	5263.77	PASS	.	.
Chr4	17096435	.	A	T	5363.77	PASS	.	.
Chr4	17096440	.	T	G	5414.77	PASS	.	.
Chr4	17096445	.	C	G	5313.77	PASS	.	.
Chr4	17096457	.	A	C	5518.77	PASS	.	.
Chr4	17096466	.	C	T	5557.77	PASS	.	.
Chr4	17096472	.	G	A	5327.77	PASS	.	.
Chr4	17096584	.	C	T	6631.77	PASS	.	.
Chr4	17096598	.	C	G	6676.77	PASS	.	.
Chr4	17096617	.	G	A	6721.77	PASS	.	.
Chr4	17096628	.	A	T	6631.77	PASS	.	.
Chr4	17096687	.	G	A	6088.77	PASS	.	.
Chr4	17096775	.	C	G	3447.77	PASS	.	.
Chr4	17096805	.	C	T	2802.77	PASS	.	.
Chr4	17096806	.	T	C	2745.77	PASS	.	.
Chr4	17096846	.	A	G	5588.77	PASS	.	.
Chr4	17096849	.	C	A	5561.77	PASS	.	.
Chr4	17096933	.	A	C	3325.77	PASS	.	.
Chr4	17096985	.	C	G	5395.77	PASS	.	.
Chr4	17096989	.	C	T	5492.77	PASS	.	.
Chr4	17096993	.	T	G	5723.77	PASS	.	.
Chr4	17097053	.	C	A	2983.77	PASS	.	.
Chr4	17097069	.	A	G	2955.77	PASS	.	.
Chr4	17097105	.	G	T	4235.77	PASS	.	.
Chr4	17097109	.	A	C	4252.77	PASS	.	.
Chr4	17097110	.	A	T	2856.77	PASS	.	.
Chr4	17097299	.	T	C	4068.77	PASS	.	.
Chr4	17097300	.	A	C	4111.77	PASS	.	.
Chr4	17097311	.	A	T	4201.77	PASS	.	.
Chr4	17097366	.	G	A	3662.77	PASS	.	.
Chr4	17097384	.	A	G	3796.77	PASS	.	.
Chr4	17097387	.	A	T	3931.77	PASS	.	.
Chr4	17097460	.	T	C	3413.77	PASS	.	.
Chr4	17097461	.	A	T	3413.77	PASS	.	.
Chr4	17097539	.	T	A	4925.77	PASS	.	.
Chr4	17097540	.	T	C	4925.77	PASS	.	.
Chr4	17097552	.	A	T	5004.77	PASS	.	.
Chr4	17097555	.	G	C	4898.77	PASS	.	.
Chr4	17097576	.	A	T	2844.77	PASS	.	.
Chr4	17097600	.	C	T	2679.77	PASS	.	.
Chr4	17097651	.	T	A	2646.77	PASS	.	.
Chr4	17097687	.	T	G	4677.77	PASS	.	.
Chr4	17097690	.	G	A	4857.77	PASS	.	.
Chr4	17097693	.	C	G	5230.77	PASS	.	.
Chr4	17097702	.	G	A	5207.77	PASS	.	.
Chr4	17097705	.	T	C	5261.77	PASS	.	.
Chr4	17097717	.	G	C	2844.77	PASS	.	.
Chr4	17097783	.	A	G	2768.77	PASS	.	.
Chr4	17097861	.	T	C	2738.77	PASS	.	.
Chr4	17098047	.	T	C	5362.77	PASS	.	.
Chr4	17098062	.	A	T	5589.77	PASS	.	.
Chr4	17098071	.	C	T	5506.77	PASS	.	.
Chr4	17098238	.	G	T	4814.77	PASS	.	.
Chr4	17098247	.	C	T	4937.77	PASS	.	.
Chr4	17098295	.	A	G	2859.77	PASS	.	.
Chr4	17098306	.	C	G	2893.77	PASS	.	.
Chr4	17098413	.	G	A	2662.77	PASS	.	.
Chr4	17098572	.	A	T	2152.77	PASS	.	.
Chr4	17098665	.	G	A	2819.77	PASS	.	.
Chr4	17098842	.	G	T	2086.77	PASS	.	.
Chr4	17098844	.	T	A	1996.77	PASS	.	.
Chr4	17098845	.	T	C	1951.77	PASS	.	.
Chr4	17098852	.	T	A	1726.77	PASS	.	.
Chr4	17098853	.	T	A	1726.77	PASS	.	.
Chr4	17098857	.	T	G	1636.77	PASS	.	.
Chr4	17098876	.	A	T	736.77	PASS	.	.
Chr4	17099211	.	G	A	2126.77	PASS	.	.
Chr4	17099266	.	G	T	3516.77	PASS	.	.
Chr4	17099288	.	A	G	3671.77	PASS	.	.
Chr4	17099413	.	C	T	2914.77	PASS	.	.
Chr4	17099448	.	A	C	2818.77	PASS	.	.
Chr4	17099476	.	T	A	2897.77	PASS	.	.
Chr4	17099612	.	A	G	2231.77	PASS	.	.
Chr4	17099703	.	A	C	2395.77	PASS	.	.
Chr4	17099732	.	T	C	4210.77	PASS	.	.
Chr4	17099735	.	T	C	4263.77	PASS	.	.
Chr4	17099752	.	T	C	4058.77	PASS	.	.
Chr4	17099794	.	C	T	2858.77	PASS	.	.
Chr4	17099832	.	G	A	2752.77	PASS	.	.
Chr4	17099893	.	T	C	4433.77	PASS	.	.
Chr4	17099897	.	G	A	4377.77	PASS	.	.
Chr4	17099977	.	G	A	2742.77	PASS	.	.
Chr4	17100029	.	A	G	4094.77	PASS	.	.
Chr4	17100035	.	C	A	4010.77	PASS	.	.
Chr4	17100086	.	T	G	4753.77	PASS	.	.
Chr4	17100093	.	T	A	4959.77	PASS	.	.
Chr4	17100109	.	C	T	4921.77	PASS	.	.
Chr4	17100110	.	A	G	4876.77	PASS	.	.
Chr4	17100226	.	G	C	3140.77	PASS	.	.
Chr4	17100257	.	A	C	3022.77	PASS	.	.
Chr4	17100304	.	C	A	5291.77	PASS	.	.
Chr4	17100308	.	G	T	5377.77	PASS	.	.
Chr4	17100309	.	T	G	5367.77	PASS	.	.
Chr4	17100644	.	C	A	3535.77	PASS	.	.
Chr4	17100657	.	C	G	3494.77	PASS	.	.
Chr4	17100719	.	A	G	3048.77	PASS	.	.
Chr4	17100748	.	C	T	2948.77	PASS	.	.
Chr4	17100878	.	A	G	4515.77	PASS	.	.
Chr4	17100883	.	A	G	4425.77	PASS	.	.
Chr4	17100965	.	T	C	5568.77	PASS	.	.
Chr4	17100988	.	T	C	5835.77	PASS	.	.
Chr4	17100998	.	C	T	5688.77	PASS	.	.
Chr4	17101085	.	C	G	2840.77	PASS	.	.
Chr4	17101133	.	A	G	3420.77	PASS	.	.
Chr4	17101319	.	T	C	4587.77	PASS	.	.
Chr4	17101340	.	G	A	5227.77	PASS	.	.
Chr4	17101361	.	G	A	4940.77	PASS	.	.
Chr4	17101565	.	A	T	3556.77	PASS	.	.
Chr4	17101613	.	T	A	2881.77	PASS	.	.
Chr4	17101652	.	A	C	4788.77	PASS	.	.
Chr4	17101671	.	A	T	5399.77	PASS	.	.
Chr4	17101675	.	T	C	5608.77	PASS	.	.
Chr4	17101678	.	A	C	5410.77	PASS	.	.
Chr4	17101726	.	T	C	3093.77	PASS	.	.
Chr4	17101754	.	A	T	4788.77	PASS	.	.
Chr4	17101755	.	T	C	4878.77	PASS	.	.
Chr4	17101764	.	C	A	4707.77	PASS	.	.
Chr4	17101768	.	T	C	4567.77	PASS	.	.
Chr4	17101794	.	A	T	4266.77	PASS	.	.
Chr4	17101811	.	A	G	4361.77	PASS	.	.
Chr4	17101883	.	G	A	4130.77	PASS	.	.
Chr4	17101907	.	A	T	3977.77	PASS	.	.
Chr4	17102047	.	A	G	3450.77	PASS	.	.
Chr4	17102071	.	G	A	3553.77	PASS	.	.
Chr4	17102095	.	T	G	3463.77	PASS	.	.
Chr4	17102177	.	A	C	4225.77	PASS	.	.
Chr4	17102192	.	G	A	4066.77	PASS	.	.
Chr4	17102221	.	C	T	2191.77	PASS	.	.
Chr4	17102339	.	G	C	4777.77	PASS	.	.
Chr4	17102341	.	T	G	4777.77	PASS	.	.
Chr4	17102393	.	G	A	4789.77	PASS	.	.
Chr4	17102398	.	G	T	5189.77	PASS	.	.
Chr4	17102406	.	C	T	4993.77	PASS	.	.
Chr4	17102416	.	T	C	4762.77	PASS	.	.
Chr4	17102482	.	T	A	4562.77	PASS	.	.
Chr4	17102651	.	G	A	3979.77	PASS	.	.
Chr4	17102706	.	G	A	2290.77	PASS	.	.
Chr4	17102749	.	A	G	2255.77	PASS	.	.
Chr4	17102802	.	G	A	3399.77	PASS	.	.
Chr4	17102815	.	A	T	3624.77	PASS	.	.
Chr4	17102902	.	C	T	3015.77	PASS	.	.
Chr4	17102941	.	T	C	3895.77	PASS	.	.
Chr4	17102960	.	C	T	3828.77	PASS	.	.
Chr4	17102978	.	T	C	3705.77	PASS	.	.
Chr4	17103165	.	A	G	2876.77	PASS	.	.
Chr4	17103177	.	A	G	5034.77	PASS	.	.
Chr4	17103182	.	C	G	4988.77	PASS	.	.
Chr4	17103241	.	A	C	2900.77	PASS	.	.
Chr4	17103283	.	T	A	4497.77	PASS	.	.
Chr4	17103289	.	T	A	4465.77	PASS	.	.
Chr4	17103290	.	T	A	4405.77	PASS	.	.
Chr4	17103324	.	G	A	2662.77	PASS	.	.
Chr4	17103429	.	T	A	2543.77	PASS	.	.
Chr4	17103440	.	A	G	4654.77	PASS	.	.
Chr4	17103444	.	G	C	4816.77	PASS	.	.
Chr4	17103452	.	T	C	4919.77	PASS	.	.
Chr4	17103517	.	G	A	5011.77	PASS	.	.
Chr4	17103538	.	T	G	5497.77	PASS	.	.
Chr4	17103552	.	A	C	5099.77	PASS	.	.
Chr4	17103575	.	T	C	4516.77	PASS	.	.
Chr4	17103580	.	A	G	4652.77	PASS	.	.
Chr4	17103591	.	A	G	4373.77	PASS	.	.
Chr4	17103687	.	T	C	3992.77	PASS	.	.
Chr4	17103696	.	G	C	4274.77	PASS	.	.
Chr4	17103698	.	G	A	4246.77	PASS	.	.
Chr4	17103706	.	T	A	4360.77	PASS	.	.
Chr4	17104192	.	G	C	2231.77	PASS	.	.
Chr4	17104397	.	T	G	3861.77	PASS	.	.
Chr4	17104398	.	C	T	3861.77	PASS	.	.
Chr4	17104441	.	C	A	2465.77	PASS	.	.
Chr4	17104468	.	G	A	4334.77	PASS	.	.
Chr4	17104472	.	T	G	4507.77	PASS	.	.
Chr4	17105000	.	C	A	5830.77	PASS	.	.
Chr4	17105003	.	C	G	5892.77	PASS	.	.
Chr4	17105012	.	T	G	5815.77	PASS	.	.
Chr4	17105031	.	T	C	3527.77	PASS	.	.
Chr4	17105053	.	T	A	3113.77	PASS	.	.
Chr4	17105066	.	T	G	5127.77	PASS	.	.
Chr4	17105075	.	C	T	5229.77	PASS	.	.
Chr4	17105090	.	C	G	3195.80	PASS	.	.
Chr4	17105141	.	G	C	5512.77	PASS	.	.
Chr4	17105144	.	C	G	5557.77	PASS	.	.
Chr4	17105146	.	C	T	5566.77	PASS	.	.
Chr4	17105154	.	T	G	5377.77	PASS	.	.
Chr4	17105165	.	G	T	3430.77	PASS	.	.
Chr4	17105182	.	G	A	5586.77	PASS	.	.
Chr4	17105184	.	A	G	5586.77	PASS	.	.
Chr4	17105295	.	T	A	3783.77	PASS	.	.
Chr4	17105423	.	A	G	3506.77	PASS	.	.
Chr4	17105434	.	A	G	6073.77	PASS	.	.
Chr4	17105440	.	G	A	5968.77	PASS	.	.
Chr4	17105463	.	T	G	5709.77	PASS	.	.
Chr4	17105465	.	C	G	5799.77	PASS	.	.
Chr4	17105468	.	A	G	5731.77	PASS	.	.
Chr4	17105469	.	C	G	5686.77	PASS	.	.
Chr4	17105477	.	C	G	5513.77	PASS	.	.
Chr4	17105483	.	C	T	5443.77	PASS	.	.
Chr4	17105605	.	T	A	6097.77	PASS	.	.
Chr4	17105614	.	T	C	6434.77	PASS	.	.
Chr4	17105623	.	T	C	6496.77	PASS	.	.
Chr4	17105627	.	A	G	6586.77	PASS	.	.
Chr4	17105636	.	C	T	6538.77	PASS	.	.
Chr4	17105638	.	T	G	6403.77	PASS	.	.
Chr4	17105659	.	T	G	3621.77	PASS	.	.
Chr4	17105791	.	A	G	3222.65	PASS	.	.
Chr4	17105805	.	T	A	3200.06	PASS	.	.
Chr4	17105817	.	A	C	2906.77	PASS	.	.
Chr4	17106047	.	A	G	6033.77	PASS	.	.
Chr4	17106055	.	C	G	6060.77	PASS	.	.
Chr4	17106306	.	G	C	3608.77	PASS	.	.
Chr4	17106521	.	G	T	3362.77	PASS	.	.
Chr4	17106644	.	C	T	2914.77	PASS	.	.
Chr4	17106764	.	A	G	3088.77	PASS	.	.
Chr4	17106857	.	G	C	2954.77	PASS	.	.
Chr4	17106941	.	G	T	2694.77	PASS	.	.
Chr4	17106976	.	C	A	2847.77	PASS	.	.
Chr4	17107236	.	C	T	3233.06	PASS	.	.
Chr4	17107352	.	G	A	6052.77	PASS	.	.
Chr4	17107353	.	G	A	6052.77	PASS	.	.
Chr4	17107513	.	T	G	3703.77	PASS	.	.
Chr4	17107733	.	T	C	3730.77	PASS	.	.
Chr4	17107874	.	T	A	3030.77	PASS	.	.
Chr4	17107978	.	C	T	3482.77	PASS	.	.
Chr4	17108004	.	C	A	3500.77	PASS	.	.
Chr4	17108061	.	T	C	5085.77	PASS	.	.
Chr4	17108070	.	G	A	4960.77	PASS	.	.
Chr4	17108094	.	G	A	3088.77	PASS	.	.
Chr4	17108122	.	C	T	2900.77	PASS	.	.
Chr4	17108142	.	T	G	2933.77	PASS	.	.
Chr4	17108158	.	G	A	5218.77	PASS	.	.
Chr4	17108159	.	G	T	5218.77	PASS	.	.
Chr4	17108273	.	T	C	3006.77	PASS	.	.
Chr4	17108339	.	C	G	3724.77	PASS	.	.
Chr4	17108373	.	A	C	5925.77	PASS	.	.
Chr4	17108393	.	A	C	5705.77	PASS	.	.
Chr4	17108482	.	T	G	2953.77	PASS	.	.
Chr4	17108498	.	A	G	3099.77	PASS	.	.
Chr4	17109292	.	T	G	3340.77	PASS	.	.
Chr4	17109767	.	C	T	5735.77	PASS	.	.
Chr4	17109771	.	T	C	5766.77	PASS	.	.
Chr4	17109789	.	A	G	3595.77	PASS	.	.
Chr4	17109838	.	C	T	3968.77	PASS	.	.
Chr4	17109857	.	C	A	3980.77	PASS	.	.
Chr4	17109869	.	G	T	6733.77	PASS	.	.
Chr4	17109890	.	T	C	7014.77	PASS	.	.
Chr4	17109900	.	T	C	7209.77	PASS	.	.
Chr4	17109970	.	C	G	6620.77	PASS	.	.
Chr4	17110169	.	A	G	3518.77	PASS	.	.
Chr4	17110384	.	C	T	2352.77	PASS	.	.
Chr4	17110638	.	G	C	4634.77	PASS	.	.
Chr4	17110997	.	C	G	3948.77	PASS	.	.
Chr4	17111030	.	G	C	4267.77	PASS	.	.
Chr4	17111142	.	A	C	3215.74	PASS	.	.
Chr4	17111175	.	C	T	3062.77	PASS	.	.
Chr4	17111219	.	A	C	2777.77	PASS	.	.
Chr4	17111277	.	G	T	2997.77	PASS	.	.
Chr4	17111450	.	T	C	2211.77	PASS	.	.
Chr4	17112263	.	A	C	2929.77	PASS	.	.
Chr4	17112685	.	A	T	3069.77	PASS	.	.
Chr4	17113382	.	C	A	6403.77	PASS	.	.
Chr4	17113393	.	C	T	6375.77	PASS	.	.
Chr4	17113451	.	T	A	3947.77	PASS	.	.
Chr4	17113598	.	A	T	3672.77	PASS	.	.
Chr4	17113650	.	G	A	3394.77	PASS	.	.
Chr4	17113809	.	C	G	5186.77	PASS	.	.
Chr4	17113819	.	T	G	5271.77	PASS	.	.
Chr4	17113842	.	A	C	5176.77	PASS	.	.
Chr4	17113912	.	C	T	3710.77	PASS	.	.
Chr4	17114242	.	G	T	2285.77	PASS	.	.
Chr4	17114507	.	A	G	3398.77	PASS	.	.
Chr4	17114942	.	A	T	4670.77	PASS	.	.
Chr4	17114943	.	G	A	4670.77	PASS	.	.
Chr4	17114945	.	A	T	4805.77	PASS	.	.
Chr4	17114953	.	G	T	4696.77	PASS	.	.
Chr4	17114954	.	G	A	4738.77	PASS	.	.
Chr4	17115056	.	A	C	3156.77	PASS	.	.
Chr4	17115065	.	T	G	3220.76	PASS	.	.
Chr4	17115081	.	G	C	3731.77	PASS	.	.
Chr4	17115082	.	T	G	3731.77	PASS	.	.
Chr4	17115083	.	A	C	3731.77	PASS	.	.
Chr4	17115743	.	G	A	3180.76	PASS	.	.
Chr4	17115809	.	C	T	4696.77	PASS	.	.
Chr4	17115810	.	T	C	4696.77	PASS	.	.
Chr4	17116007	.	G	A	2338.77	PASS	.	.
Chr4	17116028	.	T	A	2212.77	PASS	.	.
Chr4	17116188	.	G	T	2795.77	PASS	.	.
Chr4	17116277	.	G	T	2993.77	PASS	.	.
Chr4	17116440	.	T	C	6075.77	PASS	.	.
Chr4	17116550	.	C	T	3177.77	PASS	.	.
Chr4	17116747	.	G	T	3281.77	PASS	.	.
Chr4	17117085	.	A	T	3913.77	PASS	.	.
Chr4	17117086	.	A	T	3913.77	PASS	.	.
Chr4	17117241	.	T	G	2491.77	PASS	.	.
Chr4	17117709	.	A	C	3240.77	PASS	.	.
Chr4	17118027	.	T	A	3347.77	PASS	.	.
Chr4	17118120	.	T	C	4192.77	PASS	.	.
Chr4	17118492	.	T	A	3738.77	PASS	.	.
Chr4	17118705	.	T	C	4304.77	PASS	.	.
Chr4	17118991	.	A	G	3292.77	PASS	.	.
Chr4	17119590	.	C	A	2227.77	PASS	.	.
Chr4	17119619	.	C	T	2173.77	PASS	.	.
Chr4	17119679	.	G	C	1757.77	PASS	.	.
Chr4	17119712	.	T	A	2907.77	PASS	.	.
Chr4	17119779	.	C	T	3271.77	PASS	.	.
Chr4	17119798	.	T	A	3671.77	PASS	.	.
Chr4	17119955	.	A	C	2775.77	PASS	.	.
Chr4	17120174	.	G	A	5474.77	PASS	.	.
Chr4	17120193	.	A	T	5289.77	PASS	.	.
Chr4	17121221	.	A	G	3369.77	PASS	.	.
Chr4	17122505	.	T	C	2791.77	PASS	.	.
Chr4	17122845	.	G	C	2024.77	PASS	.	.
Chr4	17123230	.	G	A	2479.77	PASS	.	.
Chr4	17123539	.	G	T	2362.77	PASS	.	.
Chr4	17123816	.	A	T	4233.77	PASS	.	.
Chr4	17124003	.	T	A	3233.06	PASS	.	.
Chr4	17125515	.	T	A	3271.77	PASS	.	.
Chr4	17125707	.	A	T	3216.73	PASS	.	.
Chr4	17125984	.	C	G	3937.77	PASS	.	.
Chr4	17126313	.	G	C	3005.77	PASS	.	.
Chr4	17126531	.	T	C	3051.77	PASS	.	.
Chr4	17126589	.	G	C	3048.77	PASS	.	.
Chr4	17126601	.	G	A	2900.77	PASS	.	.
Chr4	17127271	.	A	C	2825.77	PASS	.	.
Chr4	17127294	.	G	A	2873.77	PASS	.	.
Chr4	17127662	.	T	C	3620.77	PASS	.	.
Chr4	17127914	.	G	T	3074.77	PASS	.	.
Chr4	17129502	.	C	T	2962.77	PASS	.	.
Chr4	17129567	.	T	C	3341.77	PASS	.	.
Chr4	17129589	.	C	G	3396.77	PASS	.	.
Chr4	17129638	.	T	G	3908.77	PASS	.	.
Chr4	17130137	.	C	T	2227.77	PASS	.	.
Chr4	17130283	.	T	C	2211.77	PASS	.	.
Chr4	17130413	.	T	C	1611.77	PASS	.	.
Chr4	17130656	.	C	A	1929.77	PASS	.	.
Chr4	17131011	.	T	A	2439.77	PASS	.	.
Chr4	17131341	.	T	C	2523.77	PASS	.	.
Chr4	17132359	.	T	G	2433.77	PASS	.	.
Chr4	17133358	.	G	A	3157.77	PASS	.	.
Chr4	17133997	.	C	T	3204.83	PASS	.	.
Chr4	17134365	.	A	T	2885.77	PASS	.	.
Chr4	17134452	.	G	T	4204.77	PASS	.	.
Chr4	17134475	.	G	C	3826.77	PASS	.	.
Chr4	17134525	.	A	T	3931.77	PASS	.	.
Chr4	17134638	.	G	A	1769.77	PASS	.	.
Chr4	17134980	.	G	T	3634.77	PASS	.	.
Chr4	17136754	.	G	A	3753.77	PASS	.	.
Chr4	17137303	.	T	A	1801.77	PASS	.	.
Chr4	17138142	.	T	C	2279.77	PASS	.	.
Chr4	17138334	.	G	A	3011.77	PASS	.	.
Chr4	17138383	.	A	T	5132.77	PASS	.	.
Chr4	17138496	.	A	G	3120.77	PASS	.	.
Chr4	17138673	.	G	A	3365.77	PASS	.	.
Chr4	17138709	.	C	T	3331.77	PASS	.	.
Chr4	17138778	.	C	T	2913.77	PASS	.	.
Chr4	17138910	.	C	T	2761.77	PASS	.	.
Chr4	17138964	.	G	A	2934.77	PASS	.	.
Chr4	17138975	.	G	T	2736.77	PASS	.	.
Chr4	17139008	.	G	A	3034.77	PASS	.	.
Chr4	17139344	.	C	T	2142.77	PASS	.	.
Chr4	17139532	.	T	C	1779.77	PASS	.	.
Chr4	17139568	.	A	C	2016.77	PASS	.	.
Chr4	17139624	.	A	T	1502.77	PASS	.	.
Chr4	17139625	.	G	T	4544.77	PASS	.	.
Chr4	17139627	.	G	T	4732.77	PASS	.	.
Chr4	17139825	.	T	C	3454.77	PASS	.	.
Chr4	17139897	.	C	A	6163.77	PASS	.	.
Chr4	17139911	.	T	C	6365.77	PASS	.	.
Chr4	17139980	.	C	T	3445.77	PASS	.	.
Chr4	17140014	.	C	T	3358.77	PASS	.	.
Chr4	17140067	.	T	C	2949.77	PASS	.	.
Chr4	17140167	.	C	T	6020.77	PASS	.	.
Chr4	17140168	.	A	T	6020.77	PASS	.	.
Chr4	17140188	.	T	C	5676.77	PASS	.	.
Chr4	17140191	.	T	A	5655.77	PASS	.	.
Chr4	17140268	.	A	C	1642.77	PASS	.	.
Chr4	17140273	.	T	A	1997.77	PASS	.	.
Chr4	17140326	.	C	T	3131.77	PASS	.	.
Chr4	17140536	.	C	T	2876.77	PASS	.	.
Chr4	17140596	.	A	G	4453.77	PASS	.	.
Chr4	17140616	.	C	A	4399.77	PASS	.	.
Chr4	17141360	.	G	A	2959.77	PASS	.	.
Chr4	17141683	.	C	A	3259.77	PASS	.	.
Chr4	17143683	.	T	C	4388.77	PASS	.	.
Chr4	17144105	.	A	C	3033.77	PASS	.	.
Chr4	17144151	.	A	G	3362.77	PASS	.	.
Chr4	17144483	.	T	C	168.77	PASS	.	.
Chr4	17144833	.	C	T	3373.77	PASS	.	.
Chr4	17145654	.	G	A	2631.77	PASS	.	.
Chr4	17146372	.	C	T	2559.77	PASS	.	.
Chr4	17146997	.	T	C	3285.77	PASS	.	.
Chr4	17147096	.	T	A	2828.77	PASS	.	.
Chr4	17148908	.	C	T	2081.77	PASS	.	.
Chr4	17152537	.	C	A	3132.77	PASS	.	.
Chr4	17157768	.	T	A	3116.77	PASS	.	.
Chr4	17158175	.	T	C	3711.77	PASS	.	.
Chr4	17159309	.	G	T	1767.77	PASS	.	.
Chr4	17159452	.	C	T	229.77	PASS	.	.
Chr4	17160342	.	T	A	675.77	PASS	.	.
Chr4	17160354	.	T	A	1551.77	PASS	.	.
Chr4	17163230	.	G	A	2752.77	PASS	.	.
Chr4	17166918	.	A	T	2330.77	PASS	.	.
Chr4	17168973	.	C	T	2947.77	PASS	.	.
Chr4	17181611	.	G	C	3883.77	PASS	.	.
Chr4	17181616	.	G	T	4173.77	PASS	.	.
Chr4	17181626	.	T	G	4516.77	PASS	.	.
Chr4	17181638	.	G	A	4696.77	PASS	.	.
Chr4	17181661	.	C	G	5551.77	PASS	.	.
Chr4	17181667	.	T	A	5731.77	PASS	.	.
Chr4	17182386	.	A	G	3387.77	PASS	.	.
Chr4	17182830	.	A	G	4298.77	PASS	.	.
Chr4	17183222	.	G	T	2941.77	PASS	.	.
Chr4	17186405	.	A	T	3370.77	PASS	.	.
Chr4	17188016	.	G	A	3876.77	PASS	.	.
Chr4	17188882	.	T	A	2569.77	PASS	.	.
Chr4	17189200	.	G	A	1619.77	PASS	.	.
Chr4	17189230	.	G	A	548.77	PASS	.	.
Chr4	17190079	.	T	G	3122.77	PASS	.	.
Chr4	17190763	.	G	T	2924.77	PASS	.	.
Chr4	17190935	.	T	C	2061.77	PASS	.	.
Chr4	17191081	.	G	C	3171.77	PASS	.	.
Chr4	17191508	.	G	T	2366.77	PASS	.	.
Chr4	17191671	.	A	T	1592.77	PASS	.	.
Chr4	17191772	.	T	A	3038.77	PASS	.	.
Chr4	17191784	.	A	C	3407.77	PASS	.	.
Chr4	17192068	.	T	A	1759.77	PASS	.	.
Chr4	17192557	.	C	T	6977.77	PASS	.	.
Chr4	17192644	.	G	A	4179.77	PASS	.	.
Chr4	17192757	.	T	C	4465.77	PASS	.	.
Chr4	17192810	.	T	A	8000.77	PASS	.	.
Chr4	17192834	.	A	G	7684.77	PASS	.	.
Chr4	17192899	.	T	C	3953.77	PASS	.	.
Chr4	17193259	.	A	G	3125.77	PASS	.	.
Chr4	17193320	.	C	G	2887.77	PASS	.	.
Chr4	17193550	.	A	T	3274.77	PASS	.	.
Chr4	17194175	.	A	C	3561.77	PASS	.	.
Chr4	17194517	.	C	T	2900.77	PASS	.	.
Chr4	17194742	.	C	T	3539.77	PASS	.	.
Chr4	17195157	.	A	G	3619.77	PASS	.	.
Chr4	17197097	.	A	G	3096.77	PASS	.	.
Chr4	17197512	.	C	A	3211.76	PASS	.	.
Chr4	17197770	.	G	A	3388.77	PASS	.	.
Chr4	17202791	.	A	G	3272.77	PASS	.	.
Chr4	17203158	.	A	T	4253.77	PASS	.	.
Chr4	17203204	.	G	T	4055.77	PASS	.	.
Chr4	17204054	.	C	T	2649.77	PASS	.	.
Chr4	17206194	.	A	G	4270.77	PASS	.	.
Chr4	17209671	.	A	G	3033.77	PASS	.	.
Chr4	17211258	.	G	T	3838.77	PASS	.	.
Chr4	17212130	.	A	C	1361.77	PASS	.	.
Chr4	17212178	.	G	C	1795.77	PASS	.	.
Chr4	17212313	.	A	C	2399.77	PASS	.	.
Chr4	17212562	.	T	A	2718.77	PASS	.	.
Chr4	17213185	.	C	T	3425.77	PASS	.	.
Chr4	17213598	.	G	A	2828.77	PASS	.	.
Chr4	17213700	.	A	T	2577.77	PASS	.	.
Chr4	17213843	.	T	C	3170.77	PASS	.	.
Chr4	17213882	.	C	T	2778.77	PASS	.	.
Chr4	17213933	.	C	T	3249.77	PASS	.	.
Chr4	17213994	.	C	T	1688.77	PASS	.	.
Chr4	17214030	.	G	A	1597.77	PASS	.	.
Chr4	17214127	.	T	C	1659.77	PASS	.	.
Chr4	17214213	.	T	C	2013.77	PASS	.	.
Chr4	17214644	.	C	G	4071.77	PASS	.	.
Chr4	17215290	.	T	C	3840.77	PASS	.	.
Chr4	17215324	.	G	T	3814.77	PASS	.	.
Chr4	17215428	.	G	A	3482.77	PASS	.	.
Chr4	17215593	.	G	A	3105.77	PASS	.	.
Chr4	17215638	.	A	G	2975.77	PASS	.	.
Chr4	17215654	.	G	C	5362.77	PASS	.	.
Chr4	17215658	.	A	T	5360.77	PASS	.	.
Chr4	17215808	.	T	G	3598.77	PASS	.	.
Chr4	17215821	.	A	G	3565.77	PASS	.	.
Chr4	17216641	.	T	A	3273.77	PASS	.	.
Chr4	17216676	.	G	C	5584.77	PASS	.	.
Chr4	17216686	.	A	G	5580.77	PASS	.	.
Chr4	17216954	.	A	T	3810.77	PASS	.	.
Chr4	17216990	.	G	T	3729.77	PASS	.	.
Chr4	17217037	.	T	G	3178.77	PASS	.	.
Chr4	17217081	.	A	G	3451.77	PASS	.	.
Chr4	17217218	.	T	G	5181.77	PASS	.	.
Chr4	17217247	.	A	G	4550.77	PASS	.	.
Chr4	17217307	.	C	A	3863.77	PASS	.	.
Chr4	17217316	.	G	T	3896.77	PASS	.	.
Chr4	17217493	.	T	C	2491.77	PASS	.	.
Chr4	17217524	.	C	T	5101.77	PASS	.	.
Chr4	17217545	.	C	T	4716.77	PASS	.	.
Chr4	17217558	.	G	A	4468.77	PASS	.	.
Chr4	17217731	.	C	T	4378.77	PASS	.	.
Chr4	17217752	.	T	C	4431.77	PASS	.	.
Chr4	17217873	.	C	G	3012.77	PASS	.	.
Chr4	17218200	.	C	A	2512.77	PASS	.	.
Chr4	17218320	.	T	A	2680.77	PASS	.	.
Chr4	17218353	.	G	C	2098.77	PASS	.	.
Chr4	17218495	.	T	A	2558.77	PASS	.	.
Chr4	17218757	.	G	T	2878.77	PASS	.	.
Chr4	17218968	.	G	T	3128.77	PASS	.	.
Chr4	17219465	.	A	C	3409.77	PASS	.	.
Chr4	17219628	.	A	G	3394.77	PASS	.	.
Chr4	17220307	.	T	C	4857.77	PASS	.	.
Chr4	17220308	.	A	G	4857.77	PASS	.	.
Chr4	17220546	.	A	G	2933.77	PASS	.	.
Chr4	17221256	.	T	G	4640.77	PASS	.	.
Chr4	17221264	.	C	T	4768.77	PASS	.	.
Chr4	17221274	.	G	A	4595.77	PASS	.	.
Chr4	17221312	.	G	A	2558.77	PASS	.	.
Chr4	17221462	.	A	T	5009.77	PASS	.	.
Chr4	17221483	.	T	A	5235.77	PASS	.	.
Chr4	17221690	.	C	G	3567.77	PASS	.	.
Chr4	17221846	.	C	T	3569.77	PASS	.	.
Chr4	17221934	.	A	C	3338.77	PASS	.	.
Chr4	17222834	.	G	A	3524.77	PASS	.	.
Chr4	17223137	.	C	T	3386.77	PASS	.	.
Chr4	17223622	.	T	G	3352.77	PASS	.	.
Chr4	17223693	.	G	C	3201.82	PASS	.	.
Chr4	17223742	.	C	T	4704.77	PASS	.	.
Chr4	17223748	.	A	T	4732.77	PASS	.	.
Chr4	17223761	.	A	C	4429.77	PASS	.	.
Chr4	17223763	.	C	T	4429.77	PASS	.	.
Chr4	17224025	.	A	G	2709.77	PASS	.	.
Chr4	17224186	.	T	C	2752.77	PASS	.	.
Chr4	17224236	.	A	G	2636.77	PASS	.	.
Chr4	17224262	.	C	T	2654.77	PASS	.	.
Chr4	17224327	.	G	T	2576.77	PASS	.	.
Chr4	17224408	.	A	G	2431.77	PASS	.	.
Chr4	17224641	.	T	G	2671.77	PASS	.	.
Chr4	17224825	.	C	G	3126.77	PASS	.	.
Chr4	17225073	.	G	A	5034.77	PASS	.	.
Chr4	17225096	.	G	A	5306.77	PASS	.	.
Chr4	17225099	.	A	G	5301.77	PASS	.	.
Chr4	17225348	.	G	A	2411.77	PASS	.	.
Chr4	17225718	.	A	G	3166.77	PASS	.	.
Chr4	17226972	.	T	C	3524.77	PASS	.	.
Chr4	17227343	.	T	C	5435.77	PASS	.	.
Chr4	17227430	.	A	G	3702.77	PASS	.	.
Chr4	17227460	.	T	C	3457.77	PASS	.	.
Chr4	17227652	.	T	C	5081.77	PASS	.	.
Chr4	17227662	.	C	T	5102.77	PASS	.	.
Chr4	17227674	.	G	A	3527.77	PASS	.	.
Chr4	17227925	.	C	T	3179.76	PASS	.	.
Chr4	17228384	.	C	T	2816.77	PASS	.	.
Chr4	17228706	.	G	A	2839.77	PASS	.	.
Chr4	17229053	.	G	A	2565.77	PASS	.	.
Chr4	17233483	.	A	T	3183.76	PASS	.	.
Chr4	17235442	.	G	A	2194.77	PASS	.	.
Chr4	17235650	.	G	A	2777.77	PASS	.	.
Chr4	17235852	.	A	T	4506.77	PASS	.	.
Chr4	17235853	.	A	T	4506.77	PASS	.	.
Chr4	17236253	.	A	G	3157.77	PASS	.	.
Chr4	17236350	.	C	A	3098.77	PASS	.	.
Chr4	17236883	.	G	A	4287.77	PASS	.	.
Chr4	17237220	.	T	A	3368.77	PASS	.	.
Chr4	17237601	.	G	A	3556.77	PASS	.	.
Chr4	17238346	.	T	G	3821.77	PASS	.	.
Chr4	17238635	.	A	C	4073.77	PASS	.	.
Chr4	17238809	.	G	T	4155.77	PASS	.	.
Chr4	17239114	.	A	G	2917.77	PASS	.	.
Chr4	17239288	.	G	A	3602.77	PASS	.	.
Chr4	17239400	.	G	T	3565.77	PASS	.	.
Chr4	17239446	.	A	T	4190.77	PASS	.	.
Chr4	17239869	.	A	C	3723.77	PASS	.	.
Chr4	17242355	.	A	G	3651.77	PASS	.	.
Chr4	17242434	.	T	C	4138.77	PASS	.	.
Chr4	17243153	.	C	T	2930.77	PASS	.	.
Chr4	17245052	.	A	G	6534.77	PASS	.	.
Chr4	17246244	.	T	A	2663.77	PASS	.	.
Chr4	17247207	.	C	T	5082.77	PASS	.	.
Chr4	17247252	.	T	G	5469.77	PASS	.	.
Chr4	17247319	.	G	A	4740.77	PASS	.	.
Chr4	17247340	.	T	A	7822.77	PASS	.	.
Chr4	17247342	.	A	C	7822.77	PASS	.	.
Chr4	17249331	.	T	A	2531.77	PASS	.	.
Chr4	17249372	.	C	T	2588.77	PASS	.	.
Chr4	17249421	.	G	A	4554.77	PASS	.	.
Chr4	17249492	.	T	C	4553.77	PASS	.	.
Chr4	17249741	.	G	A	3276.77	PASS	.	.
Chr4	17250169	.	T	A	4068.77	PASS	.	.
Chr4	17250251	.	T	A	3498.77	PASS	.	.
Chr4	17250330	.	T	C	3193.69	PASS	.	.
Chr4	17250546	.	C	A	4139.77	PASS	.	.
Chr4	17250592	.	T	C	4100.77	PASS	.	.
Chr4	17250667	.	A	T	5357.77	PASS	.	.
Chr4	17250783	.	T	A	5297.77	PASS	.	.
Chr4	17250791	.	A	G	5641.77	PASS	.	.
Chr4	17250805	.	C	T	5911.77	PASS	.	.
Chr4	17250945	.	A	C	4024.77	PASS	.	.
Chr4	17251433	.	T	A	2786.77	PASS	.	.
Chr4	17251633	.	C	T	4725.77	PASS	.	.
Chr4	17251663	.	A	T	5048.77	PASS	.	.
Chr4	17251685	.	A	G	4953.77	PASS	.	.
Chr4	17251831	.	G	T	3049.77	PASS	.	.
Chr4	17251944	.	T	C	4029.77	PASS	.	.
Chr4	17252250	.	G	C	3906.77	PASS	.	.
Chr4	17252477	.	G	A	3394.77	PASS	.	.
Chr4	17252656	.	G	A	5796.77	PASS	.	.
Chr4	17252658	.	T	C	5796.77	PASS	.	.
Chr4	17252720	.	A	C	5602.77	PASS	.	.
Chr4	17252723	.	A	G	5578.77	PASS	.	.
Chr4	17252728	.	G	A	5648.77	PASS	.	.
Chr4	17252731	.	A	G	5478.77	PASS	.	.
Chr4	17252796	.	T	G	3092.77	PASS	.	.
Chr4	17252826	.	T	C	3294.77	PASS	.	.
Chr4	17252901	.	G	A	3420.77	PASS	.	.
Chr4	17253100	.	C	T	4830.77	PASS	.	.
Chr4	17253322	.	G	T	1996.77	PASS	.	.
Chr4	17253330	.	C	T	2536.77	PASS	.	.
Chr4	17253346	.	T	A	3301.77	PASS	.	.
Chr4	17253348	.	C	T	3346.77	PASS	.	.
Chr4	17253367	.	A	T	3937.77	PASS	.	.
Chr4	17253384	.	C	T	3943.77	PASS	.	.
Chr4	17253418	.	G	T	4470.77	PASS	.	.
Chr4	17253420	.	A	G	4496.77	PASS	.	.
Chr4	17253429	.	C	T	4668.77	PASS	.	.
Chr4	17253584	.	A	T	3056.77	PASS	.	.
Chr4	17253597	.	T	G	2989.77	PASS	.	.
Chr4	17253635	.	G	A	5092.77	PASS	.	.
Chr4	17253904	.	T	C	3330.77	PASS	.	.
Chr4	17253962	.	C	A	3915.77	PASS	.	.
Chr4	17254032	.	A	C	4129.77	PASS	.	.
Chr4	17254299	.	T	C	3669.77	PASS	.	.
Chr4	17254340	.	C	G	6390.77	PASS	.	.
Chr4	17254648	.	T	A	5634.77	PASS	.	.
Chr4	17254657	.	T	G	5918.77	PASS	.	.
Chr4	17254788	.	C	T	3355.77	PASS	.	.
Chr4	17254900	.	C	T	2667.77	PASS	.	.
Chr4	17254914	.	A	G	2397.77	PASS	.	.
Chr4	17255029	.	C	A	1858.77	PASS	.	.
Chr4	17255058	.	A	C	2014.77	PASS	.	.
Chr4	17255141	.	T	A	1289.77	PASS	.	.
Chr4	17255296	.	A	T	3915.77	PASS	.	.
Chr4	17255378	.	T	A	2298.77	PASS	.	.
Chr4	17256493	.	A	G	4235.77	PASS	.	.
Chr4	17257031	.	C	A	2121.77	PASS	.	.
Chr4	17257229	.	C	G	2815.77	PASS	.	.
Chr4	17257512	.	G	C	3732.77	PASS	.	.
Chr4	17257554	.	T	A	4291.77	PASS	.	.
Chr4	17257571	.	A	T	4156.77	PASS	.	.
Chr4	17257585	.	G	T	4111.77	PASS	.	.
Chr4	17257639	.	A	G	4749.77	PASS	.	.
Chr4	17257653	.	G	T	4827.77	PASS	.	.
Chr4	17257654	.	A	G	4800.77	PASS	.	.
Chr4	17257884	.	C	A	2981.77	PASS	.	.
Chr4	17257916	.	A	C	2305.77	PASS	.	.
Chr4	17257936	.	T	A	2179.77	PASS	.	.
Chr4	17258002	.	G	C	2431.77	PASS	.	.
Chr4	17258233	.	G	A	4656.77	PASS	.	.
Chr4	17258243	.	C	T	4518.77	PASS	.	.
Chr4	17258268	.	T	C	4446.77	PASS	.	.
Chr4	17258273	.	A	G	4408.77	PASS	.	.
Chr4	17258295	.	A	T	4979.77	PASS	.	.
Chr4	17258296	.	A	G	4934.77	PASS	.	.
Chr4	17258310	.	C	T	3069.77	PASS	.	.
Chr4	17258328	.	T	C	3061.77	PASS	.	.
Chr4	17258347	.	G	T	2927.77	PASS	.	.
Chr4	17258445	.	C	G	3160.77	PASS	.	.
Chr4	17258734	.	G	A	2667.77	PASS	.	.
Chr4	17259370	.	T	G	1601.77	PASS	.	.
Chr4	17259374	.	G	C	1551.77	PASS	.	.
Chr4	17259391	.	T	C	1460.77	PASS	.	.
Chr4	17259397	.	T	A	1344.77	PASS	.	.
Chr4	17259953	.	A	G	3181.78	PASS	.	.
Chr4	17260101	.	C	A	3164.77	PASS	.	.
Chr4	17260240	.	G	C	3211.76	PASS	.	.
Chr4	17260532	.	A	T	2986.77	PASS	.	.
Chr4	17260694	.	T	G	3134.77	PASS	.	.
Chr4	17261745	.	G	C	5495.77	PASS	.	.
Chr4	17262034	.	C	T	3559.77	PASS	.	.
Chr4	17262112	.	G	A	4122.77	PASS	.	.
Chr4	17262193	.	C	T	3833.77	PASS	.	.
Chr4	17262283	.	G	T	3821.77	PASS	.	.
Chr4	17262629	.	C	G	2757.77	PASS	.	.
Chr4	17262894	.	T	C	1050.77	PASS	.	.
Chr4	17263387	.	G	A	1701.77	PASS	.	.
Chr4	17263508	.	G	A	2078.77	PASS	.	.
Chr4	17264348	.	T	G	2967.77	PASS	.	.
Chr4	17264474	.	G	A	3565.77	PASS	.	.
Chr4	17264476	.	G	A	3565.77	PASS	.	.
Chr4	17265352	.	C	G	3504.77	PASS	.	.
Chr4	17265383	.	C	T	3850.77	PASS	.	.
Chr4	17265409	.	G	A	3947.77	PASS	.	.
Chr4	17265888	.	C	G	4787.77	PASS	.	.
Chr4	17265897	.	C	G	4764.77	PASS	.	.
Chr4	17266233	.	T	G	3785.77	PASS	.	.
Chr4	17266828	.	C	G	2630.77	PASS	.	.
Chr4	17268025	.	A	C	3233.06	PASS	.	.
Chr4	17268551	.	G	C	3831.77	PASS	.	.
Chr4	17270054	.	A	G	4120.77	PASS	.	.
Chr4	17270443	.	A	G	3489.77	PASS	.	.
Chr4	17271719	.	T	A	1487.77	PASS	.	.
Chr4	17272892	.	A	C	3111.77	PASS	.	.
Chr4	17273626	.	G	T	2784.77	PASS	.	.
Chr4	17274833	.	G	C	3781.77	PASS	.	.
Chr4	17275574	.	C	G	3212.77	PASS	.	.
Chr4	17275785	.	A	G	3064.77	PASS	.	.
Chr4	17275918	.	A	G	3413.77	PASS	.	.
Chr4	17276566	.	C	A	4156.77	PASS	.	.
Chr4	17276567	.	G	A	4156.77	PASS	.	.
Chr4	17276568	.	C	G	4156.77	PASS	.	.
Chr4	17276613	.	T	A	3887.77	PASS	.	.
Chr4	17276788	.	A	G	2308.77	PASS	.	.
Chr4	17276883	.	T	G	3001.77	PASS	.	.
Chr4	17277236	.	G	A	3625.77	PASS	.	.
Chr4	17277876	.	A	T	3776.77	PASS	.	.
Chr4	17277877	.	A	T	3775.77	PASS	.	.
Chr4	17277998	.	G	A	5808.77	PASS	.	.
Chr4	17278013	.	T	C	6001.77	PASS	.	.
Chr4	17278075	.	A	T	3742.77	PASS	.	.
Chr4	17279657	.	G	T	3554.77	PASS	.	.
Chr4	17280762	.	T	C	2186.77	PASS	.	.
Chr4	17281029	.	A	T	2937.77	PASS	.	.
Chr4	17281168	.	T	C	2760.77	PASS	.	.
Chr4	17283477	.	C	G	2137.77	PASS	.	.
Chr4	17285093	.	T	C	2528.77	PASS	.	.
Chr4	17285267	.	G	A	2279.77	PASS	.	.
Chr4	17285288	.	A	G	2059.77	PASS	.	.
Chr4	17285300	.	A	G	3256.77	PASS	.	.
Chr4	17285303	.	T	C	3336.77	PASS	.	.
Chr4	17285306	.	G	A	3233.06	PASS	.	.
Chr4	17285345	.	C	A	1753.77	PASS	.	.
Chr4	17285357	.	G	A	3072.77	PASS	.	.
Chr4	17285363	.	G	A	3059.77	PASS	.	.
Chr4	17285366	.	T	G	3027.77	PASS	.	.
Chr4	17285368	.	A	G	3010.77	PASS	.	.
Chr4	17285369	.	G	A	2920.77	PASS	.	.
Chr4	17285375	.	A	C	2930.77	PASS	.	.
Chr4	17285390	.	T	G	2751.77	PASS	.	.
Chr4	17285399	.	G	A	2779.77	PASS	.	.
Chr4	17285402	.	G	C	2780.77	PASS	.	.
Chr4	17285423	.	T	C	1815.77	PASS	.	.
Chr4	17285480	.	C	T	2950.77	PASS	.	.
Chr4	17285488	.	T	C	2924.77	PASS	.	.
Chr4	17285533	.	T	A	2675.77	PASS	.	.
Chr4	17285622	.	T	C	2966.77	PASS	.	.
Chr4	17285642	.	A	C	3468.77	PASS	.	.
Chr4	17285662	.	A	G	3571.77	PASS	.	.
Chr4	17285685	.	A	T	3534.77	PASS	.	.
Chr4	17285724	.	A	T	2913.77	PASS	.	.
Chr4	17285976	.	G	C	4686.77	PASS	.	.
Chr4	17285977	.	T	A	4686.77	PASS	.	.
Chr4	17286010	.	T	A	3102.77	PASS	.	.
Chr4	17286031	.	T	A	3110.77	PASS	.	.
Chr4	17286050	.	T	A	5172.77	PASS	.	.
Chr4	17286051	.	T	A	5172.77	PASS	.	.
Chr4	17286102	.	G	A	5908.77	PASS	.	.
Chr4	17286108	.	T	C	6054.77	PASS	.	.
Chr4	17286112	.	C	G	6028.77	PASS	.	.
Chr4	17286124	.	G	T	3835.77	PASS	.	.
Chr4	17286149	.	T	C	3966.77	PASS	.	.
Chr4	17286167	.	C	A	3958.77	PASS	.	.
Chr4	17286203	.	C	G	4266.77	PASS	.	.
Chr4	17286214	.	C	G	4277.77	PASS	.	.
Chr4	17286225	.	T	A	4216.77	PASS	.	.
Chr4	17286237	.	A	T	4030.77	PASS	.	.
Chr4	17286274	.	T	A	7227.77	PASS	.	.
Chr4	17286277	.	G	A	7229.77	PASS	.	.
Chr4	17286325	.	T	C	4229.77	PASS	.	.
Chr4	17286381	.	T	A	4367.77	PASS	.	.
Chr4	17286452	.	C	G	4546.77	PASS	.	.
Chr4	17286479	.	A	C	4343.77	PASS	.	.
Chr4	17286490	.	A	T	4485.77	PASS	.	.
Chr4	17286501	.	A	T	7423.77	PASS	.	.
Chr4	17286502	.	T	A	7423.77	PASS	.	.
Chr4	17286552	.	G	A	6024.77	PASS	.	.
Chr4	17286568	.	A	C	5714.77	PASS	.	.
Chr4	17286579	.	A	T	5377.77	PASS	.	.
Chr4	17286718	.	T	G	4921.77	PASS	.	.
Chr4	17286743	.	C	A	5573.77	PASS	.	.
Chr4	17286750	.	G	A	5497.77	PASS	.	.
Chr4	17286872	.	A	G	5672.77	PASS	.	.
Chr4	17286884	.	A	G	5623.77	PASS	.	.
Chr4	17286911	.	T	C	3123.77	PASS	.	.
Chr4	17287191	.	A	T	2728.77	PASS	.	.
Chr4	17287284	.	T	C	3695.77	PASS	.	.
Chr4	17287297	.	T	A	3860.77	PASS	.	.
Chr4	17287380	.	T	G	2725.77	PASS	.	.
Chr4	17287665	.	A	G	4659.77	PASS	.	.
Chr4	17287779	.	G	A	2158.77	PASS	.	.
Chr4	17287830	.	T	C	2278.77	PASS	.	.
Chr4	17287980	.	G	A	2042.77	PASS	.	.
Chr4	17288211	.	A	T	2014.77	PASS	.	.
Chr4	17288283	.	T	G	2089.77	PASS	.	.
Chr4	17288328	.	A	G	2343.77	PASS	.	.
Chr4	17288388	.	T	C	2417.77	PASS	.	.
Chr4	17288457	.	A	C	2523.77	PASS	.	.
Chr4	17288484	.	T	C	2435.77	PASS	.	.
Chr4	17288535	.	A	G	2553.77	PASS	.	.
Chr4	17288649	.	C	T	2803.77	PASS	.	.
Chr4	17288681	.	T	G	2786.77	PASS	.	.
Chr4	17288751	.	A	G	2777.77	PASS	.	.
Chr4	17288790	.	A	T	2947.77	PASS	.	.
Chr4	17288928	.	C	T	3221.92	PASS	.	.
Chr4	17288961	.	G	A	3765.77	PASS	.	.
Chr4	17288994	.	T	G	3702.77	PASS	.	.
Chr4	17289054	.	A	T	6032.77	PASS	.	.
Chr4	17289067	.	C	A	6105.77	PASS	.	.
Chr4	17289069	.	A	T	6091.77	PASS	.	.
Chr4	17289273	.	G	A	6587.77	PASS	.	.
Chr4	17289480	.	C	T	4171.77	PASS	.	.
Chr4	17289526	.	G	A	5371.77	PASS	.	.
Chr4	17289534	.	A	G	5447.77	PASS	.	.
Chr4	17289546	.	G	A	5384.77	PASS	.	.
Chr4	17289666	.	G	C	5777.77	PASS	.	.
Chr4	17289686	.	C	A	6144.77	PASS	.	.
Chr4	17289697	.	T	G	5994.77	PASS	.	.
Chr4	17289752	.	G	A	3680.77	PASS	.	.
Chr4	17289958	.	G	A	4989.77	PASS	.	.
Chr4	17289969	.	A	G	5187.77	PASS	.	.
Chr4	17289983	.	T	C	4999.77	PASS	.	.
Chr4	17290027	.	C	T	2956.77	PASS	.	.
Chr4	17290094	.	A	G	3476.77	PASS	.	.
Chr4	17290127	.	A	T	3523.77	PASS	.	.
Chr4	17290163	.	C	A	5752.77	PASS	.	.
Chr4	17290260	.	T	A	6156.77	PASS	.	.
Chr4	17290262	.	A	T	6156.77	PASS	.	.
Chr4	17290290	.	G	T	5504.77	PASS	.	.
Chr4	17290312	.	C	T	5775.77	PASS	.	.
Chr4	17290326	.	A	T	5551.77	PASS	.	.
Chr4	17290338	.	G	T	5686.77	PASS	.	.
Chr4	17290343	.	T	A	5551.77	PASS	.	.
Chr4	17290346	.	C	G	5461.77	PASS	.	.
Chr4	17290352	.	T	A	5217.77	PASS	.	.
Chr4	17290356	.	G	T	5051.77	PASS	.	.
Chr4	17291314	.	A	G	2823.77	PASS	.	.
Chr4	17291409	.	T	G	2975.77	PASS	.	.
Chr4	17291440	.	T	C	5619.77	PASS	.	.
Chr4	17291441	.	C	A	5619.77	PASS	.	.
Chr4	17291449	.	T	C	5413.77	PASS	.	.
Chr4	17291464	.	A	T	3042.77	PASS	.	.
Chr4	17291499	.	T	C	5285.77	PASS	.	.
Chr4	17291503	.	G	A	5306.77	PASS	.	.
Chr4	17291506	.	T	A	5326.77	PASS	.	.
Chr4	17291509	.	G	A	5268.77	PASS	.	.
Chr4	17291513	.	A	G	5155.77	PASS	.	.
Chr4	17291549	.	T	A	2738.77	PASS	.	.
Chr4	17291564	.	T	C	2927.77	PASS	.	.
Chr4	17291587	.	A	G	3048.77	PASS	.	.
Chr4	17291682	.	A	G	5129.77	PASS	.	.
Chr4	17291695	.	A	C	5596.77	PASS	.	.
Chr4	17291724	.	T	C	5567.77	PASS	.	.
Chr4	17291728	.	A	T	5589.77	PASS	.	.
Chr4	17291834	.	A	C	5028.77	PASS	.	.
Chr4	17291893	.	T	A	3219.84	PASS	.	.
Chr4	17291966	.	G	A	6149.77	PASS	.	.
Chr4	17291967	.	G	A	6149.77	PASS	.	.
Chr4	17292012	.	G	A	3558.77	PASS	.	.
Chr4	17292027	.	A	C	5871.77	PASS	.	.
Chr4	17292029	.	A	T	5871.77	PASS	.	.
Chr4	17292062	.	C	A	6231.77	PASS	.	.
Chr4	17292064	.	T	C	6231.77	PASS	.	.
Chr4	17292075	.	A	T	6393.77	PASS	.	.
Chr4	17292139	.	C	T	3503.77	PASS	.	.
Chr4	17292161	.	T	A	3524.77	PASS	.	.
Chr4	17292269	.	A	C	3269.77	PASS	.	.
Chr4	17292341	.	G	T	3131.77	PASS	.	.
Chr4	17292527	.	T	C	2975.77	PASS	.	.
Chr4	17292539	.	G	A	3186.77	PASS	.	.
Chr4	17292551	.	G	A	3326.77	PASS	.	.
Chr4	17292749	.	A	C	3798.77	PASS	.	.
Chr4	17292782	.	G	A	3551.77	PASS	.	.
Chr4	17292800	.	A	T	5359.77	PASS	.	.
Chr4	17292809	.	T	C	5297.77	PASS	.	.
Chr4	17292833	.	G	A	3557.77	PASS	.	.
Chr4	17293001	.	G	A	3917.77	PASS	.	.
Chr4	17293789	.	A	T	2599.77	PASS	.	.
Chr4	17293882	.	G	T	3146.77	PASS	.	.
Chr4	17295726	.	T	C	2391.77	PASS	.	.
Chr4	17295803	.	A	G	5151.77	PASS	.	.
Chr4	17295804	.	A	G	5151.77	PASS	.	.
Chr4	17295977	.	G	A	5712.77	PASS	.	.
Chr4	17296590	.	T	A	3201.82	PASS	.	.
Chr4	17296602	.	T	C	3454.77	PASS	.	.
Chr4	17296993	.	T	C	2819.77	PASS	.	.
Chr4	17300425	.	G	A	2863.77	PASS	.	.
Chr4	17300508	.	T	C	2949.77	PASS	.	.
Chr4	17300693	.	G	T	4182.77	PASS	.	.
Chr4	17301315	.	A	G	3052.77	PASS	.	.
Chr4	17301475	.	C	T	3868.77	PASS	.	.
Chr4	17301494	.	G	A	4023.77	PASS	.	.
Chr4	17301802	.	G	A	3874.77	PASS	.	.
Chr4	17301856	.	T	G	4232.77	PASS	.	.
Chr4	17302137	.	C	T	3364.77	PASS	.	.
Chr4	17302148	.	T	C	3222.65	PASS	.	.
Chr4	17303775	.	G	A	3616.77	PASS	.	.
Chr4	17304639	.	A	G	2690.77	PASS	.	.
Chr4	17307927	.	G	A	2858.77	PASS	.	.
Chr4	17309554	.	C	T	2567.77	PASS	.	.
Chr4	17310017	.	A	G	5570.77	PASS	.	.
Chr4	17310027	.	C	T	5534.77	PASS	.	.
Chr4	17311485	.	C	T	3941.77	PASS	.	.
Chr4	17311848	.	A	C	3798.77	PASS	.	.
Chr4	17311908	.	A	C	3704.77	PASS	.	.
Chr4	17312690	.	G	T	4600.77	PASS	.	.
Chr4	17312710	.	A	T	4707.77	PASS	.	.
Chr4	17313334	.	T	A	3776.77	PASS	.	.
Chr4	17313393	.	T	G	3765.77	PASS	.	.
Chr4	17313542	.	T	G	3603.77	PASS	.	.
Chr4	17313696	.	C	G	3889.77	PASS	.	.
Chr4	17314204	.	G	C	3876.77	PASS	.	.
Chr4	17314931	.	C	T	3113.77	PASS	.	.
Chr4	17316135	.	C	G	3093.77	PASS	.	.
Chr4	17316822	.	A	G	3208.76	PASS	.	.
Chr4	17316944	.	C	A	2463.77	PASS	.	.
Chr4	17317203	.	T	C	2567.77	PASS	.	.
Chr4	17317300	.	A	G	1996.77	PASS	.	.
Chr4	17317986	.	C	T	3539.77	PASS	.	.
Chr4	17318022	.	C	T	3821.77	PASS	.	.
Chr4	17318354	.	C	T	3492.77	PASS	.	.
Chr4	17318824	.	T	G	3840.77	PASS	.	.
Chr4	17319436	.	T	A	5437.77	PASS	.	.
Chr4	17319461	.	G	C	5646.77	PASS	.	.
Chr4	17319995	.	T	A	3719.77	PASS	.	.
Chr4	17320512	.	G	A	3323.77	PASS	.	.
Chr4	17320545	.	G	T	3520.77	PASS	.	.
Chr4	17320805	.	C	T	4351.77	PASS	.	.
Chr4	17320993	.	T	C	3723.77	PASS	.	.
Chr4	17321084	.	C	T	3333.77	PASS	.	.
Chr4	17321113	.	T	C	3582.77	PASS	.	.
Chr4	17321407	.	G	T	3340.77	PASS	.	.
Chr4	17321497	.	T	A	2885.77	PASS	.	.
Chr4	17321514	.	T	C	2948.77	PASS	.	.
Chr4	17321638	.	A	G	2947.77	PASS	.	.
Chr4	17321666	.	G	A	5063.77	PASS	.	.
Chr4	17321688	.	T	G	5136.77	PASS	.	.
Chr4	17321849	.	C	A	3494.77	PASS	.	.
Chr4	17321887	.	G	T	2837.77	PASS	.	.
Chr4	17321928	.	C	A	6224.77	PASS	.	.
Chr4	17321930	.	G	A	6224.77	PASS	.	.
Chr4	17322082	.	G	T	3258.77	PASS	.	.
Chr4	17322263	.	T	C	2732.77	PASS	.	.
Chr4	17322337	.	G	A	2854.77	PASS	.	.
Chr4	17322678	.	C	A	2862.77	PASS	.	.
Chr4	17322769	.	T	A	3204.83	PASS	.	.
Chr4	17323569	.	T	C	3223.52	PASS	.	.
Chr4	17323956	.	T	C	3480.77	PASS	.	.
Chr4	17324113	.	G	A	3780.77	PASS	.	.
Chr4	17324262	.	T	C	4027.77	PASS	.	.
Chr4	17324578	.	T	A	3006.77	PASS	.	.
Chr4	17324805	.	G	C	3702.77	PASS	.	.
Chr4	17324814	.	C	T	3619.77	PASS	.	.
Chr4	17325229	.	C	T	3147.77	PASS	.	.
Chr4	17325379	.	A	G	3521.77	PASS	.	.
Chr4	17326373	.	A	T	2960.77	PASS	.	.
Chr4	17326580	.	T	A	5161.77	PASS	.	.
Chr4	17326741	.	T	G	4199.77	PASS	.	.
Chr4	17326744	.	T	C	4226.77	PASS	.	.
Chr4	17326857	.	A	G	5264.77	PASS	.	.
Chr4	17327036	.	G	C	5403.77	PASS	.	.
Chr4	17327037	.	T	C	5431.77	PASS	.	.
Chr4	17327047	.	G	T	5625.77	PASS	.	.
Chr4	17327099	.	G	A	5372.77	PASS	.	.
Chr4	17327114	.	A	G	5540.77	PASS	.	.
Chr4	17327253	.	C	A	4885.77	PASS	.	.
Chr4	17327264	.	T	A	4860.77	PASS	.	.
Chr4	17327389	.	G	T	4510.77	PASS	.	.
Chr4	17327395	.	C	T	4509.77	PASS	.	.
Chr4	17327522	.	C	G	2757.77	PASS	.	.
Chr4	17327581	.	C	T	2895.77	PASS	.	.
Chr4	17327606	.	C	T	4727.77	PASS	.	.
Chr4	17327616	.	A	G	4597.77	PASS	.	.
Chr4	17327710	.	T	C	2471.77	PASS	.	.
Chr4	17327722	.	C	G	2333.77	PASS	.	.
Chr4	17327749	.	C	A	4434.77	PASS	.	.
Chr4	17327757	.	C	T	4567.77	PASS	.	.
Chr4	17327788	.	G	A	2610.77	PASS	.	.
Chr4	17327866	.	C	A	2860.77	PASS	.	.
Chr4	17327889	.	T	G	5371.77	PASS	.	.
Chr4	17327890	.	T	A	5461.77	PASS	.	.
Chr4	17327896	.	A	T	5731.77	PASS	.	.
Chr4	17327902	.	C	T	5737.77	PASS	.	.
Chr4	17327914	.	C	T	5807.77	PASS	.	.
Chr4	17327918	.	C	T	5891.77	PASS	.	.
Chr4	17327919	.	A	C	5866.77	PASS	.	.
Chr4	17327927	.	G	A	5692.77	PASS	.	.
Chr4	17327992	.	C	T	3025.77	PASS	.	.
Chr4	17328043	.	C	T	2896.77	PASS	.	.
Chr4	17328078	.	A	T	4801.77	PASS	.	.
Chr4	17328082	.	T	C	4881.77	PASS	.	.
Chr4	17328084	.	A	C	5007.77	PASS	.	.
Chr4	17328181	.	G	A	5669.77	PASS	.	.
Chr4	17328184	.	T	G	5723.77	PASS	.	.
Chr4	17328235	.	C	T	6271.77	PASS	.	.
Chr4	17328238	.	T	A	6261.77	PASS	.	.
Chr4	17328254	.	T	C	6676.77	PASS	.	.
Chr4	17328256	.	A	G	6496.77	PASS	.	.
Chr4	17328386	.	A	G	5094.77	PASS	.	.
Chr4	17328397	.	C	A	5531.77	PASS	.	.
Chr4	17328551	.	T	C	2789.77	PASS	.	.
Chr4	17328600	.	C	A	4641.77	PASS	.	.
Chr4	17328601	.	T	C	4665.77	PASS	.	.
Chr4	17328603	.	T	C	4665.77	PASS	.	.
Chr4	17328615	.	A	G	2788.77	PASS	.	.
Chr4	17328711	.	A	T	2915.77	PASS	.	.
Chr4	17328790	.	T	C	4928.77	PASS	.	.
Chr4	17328799	.	G	A	4988.77	PASS	.	.
Chr4	17328861	.	G	T	3378.77	PASS	.	.
Chr4	17328910	.	G	A	3830.77	PASS	.	.
Chr4	17328980	.	C	T	5829.77	PASS	.	.
Chr4	17328981	.	C	T	5829.77	PASS	.	.
Chr4	17328999	.	T	A	3743.77	PASS	.	.
Chr4	17329058	.	C	A	3143.77	PASS	.	.
Chr4	17329176	.	A	T	5899.77	PASS	.	.
Chr4	17329182	.	C	A	5894.77	PASS	.	.
Chr4	17329188	.	C	T	6001.77	PASS	.	.
Chr4	17329197	.	A	T	5956.77	PASS	.	.
Chr4	17329207	.	C	T	5932.77	PASS	.	.
Chr4	17329471	.	C	G	3099.77	PASS	.	.
Chr4	17329504	.	A	C	3408.77	PASS	.	.
Chr4	17329537	.	G	T	3056.77	PASS	.	.
Chr4	17329551	.	G	T	2888.77	PASS	.	.
Chr4	17329577	.	T	G	4919.77	PASS	.	.
Chr4	17329578	.	G	A	4919.77	PASS	.	.
Chr4	17329582	.	A	G	4867.77	PASS	.	.
Chr4	17329587	.	C	T	4850.77	PASS	.	.
Chr4	17329613	.	T	C	2470.77	PASS	.	.
Chr4	17329638	.	T	C	2558.77	PASS	.	.
Chr4	17329701	.	T	C	3349.77	PASS	.	.
Chr4	17329734	.	C	T	5704.77	PASS	.	.
Chr4	17329742	.	G	C	6082.77	PASS	.	.
Chr4	17329761	.	C	T	5479.77	PASS	.	.
Chr4	17329789	.	T	C	5595.77	PASS	.	.
Chr4	17329865	.	T	C	3114.77	PASS	.	.
Chr4	17329892	.	G	A	3372.77	PASS	.	.
Chr4	17329967	.	T	C	5957.77	PASS	.	.
Chr4	17329973	.	C	G	5896.77	PASS	.	.
Chr4	17329981	.	C	T	5067.77	PASS	.	.
Chr4	17329982	.	C	T	5067.77	PASS	.	.
Chr4	17329983	.	C	T	4977.77	PASS	.	.
Chr4	17330031	.	C	G	3177.77	PASS	.	.
Chr4	17330077	.	T	C	3639.77	PASS	.	.
Chr4	17330097	.	G	C	3559.77	PASS	.	.
Chr4	17330132	.	C	A	3836.77	PASS	.	.
Chr4	17330145	.	G	C	6139.77	PASS	.	.
Chr4	17330149	.	A	G	6218.77	PASS	.	.
Chr4	17330150	.	A	C	6234.77	PASS	.	.
Chr4	17330151	.	C	T	6316.77	PASS	.	.
Chr4	17330158	.	G	T	6136.77	PASS	.	.
Chr4	17330350	.	A	T	4627.77	PASS	.	.
Chr4	17330352	.	C	T	4627.77	PASS	.	.
Chr4	17330380	.	T	C	4732.77	PASS	.	.
Chr4	17330384	.	T	C	4904.77	PASS	.	.
Chr4	17330624	.	C	G	2312.77	PASS	.	.
Chr4	17330696	.	C	T	2102.77	PASS	.	.
Chr4	17330758	.	A	G	2522.77	PASS	.	.
Chr4	17330759	.	A	C	2522.77	PASS	.	.
Chr4	17330850	.	T	C	2104.77	PASS	.	.
Chr4	17330913	.	G	C	2168.77	PASS	.	.
Chr4	17330947	.	A	C	1907.77	PASS	.	.
Chr4	17331024	.	A	G	3496.77	PASS	.	.
Chr4	17331027	.	G	A	3470.77	PASS	.	.
Chr4	17331045	.	T	A	3493.77	PASS	.	.
Chr4	17331048	.	C	T	3547.77	PASS	.	.
Chr4	17331147	.	C	G	2377.77	PASS	.	.
Chr4	17331214	.	C	A	4349.77	PASS	.	.
Chr4	17331232	.	T	A	4718.77	PASS	.	.
Chr4	17331243	.	C	T	4604.77	PASS	.	.
Chr4	17331299	.	A	C	5067.77	PASS	.	.
Chr4	17331312	.	T	C	4923.77	PASS	.	.
Chr4	17331426	.	C	G	2763.77	PASS	.	.
Chr4	17331495	.	G	A	2852.77	PASS	.	.
Chr4	17331761	.	T	C	3581.77	PASS	.	.
Chr4	17332999	.	G	A	2756.77	PASS	.	.
Chr4	17333822	.	T	A	3936.77	PASS	.	.
Chr4	17333867	.	A	C	4029.77	PASS	.	.
Chr4	17334425	.	T	G	2701.77	PASS	.	.
Chr4	17334839	.	T	A	3273.77	PASS	.	.
Chr4	17335096	.	A	G	3024.77	PASS	.	.
Chr4	17335181	.	C	T	3252.77	PASS	.	.
Chr4	17335312	.	G	T	2909.77	PASS	.	.
Chr4	17335627	.	T	A	5810.77	PASS	.	.
Chr4	17335632	.	A	C	5834.77	PASS	.	.
Chr4	17336104	.	A	T	3341.77	PASS	.	.
Chr4	17336382	.	C	G	3161.77	PASS	.	.
Chr4	17336422	.	G	A	3338.77	PASS	.	.
Chr4	17337420	.	A	C	2307.77	PASS	.	.
Chr4	17337538	.	G	A	2765.77	PASS	.	.
Chr4	17337678	.	C	A	3016.77	PASS	.	.
Chr4	17338109	.	G	C	3015.77	PASS	.	.
Chr4	17338403	.	T	A	3112.77	PASS	.	.
Chr4	17338903	.	G	A	5072.77	PASS	.	.
Chr4	17338906	.	G	A	5094.77	PASS	.	.
Chr4	17338929	.	C	A	3368.77	PASS	.	.
Chr4	17338955	.	A	T	3257.77	PASS	.	.
Chr4	17339039	.	A	G	4451.77	PASS	.	.
Chr4	17339040	.	A	G	4451.77	PASS	.	.
Chr4	17339041	.	C	G	4451.77	PASS	.	.
Chr4	17339276	.	G	C	1710.77	PASS	.	.
Chr4	17339583	.	T	A	3166.77	PASS	.	.
Chr4	17339593	.	C	T	3391.77	PASS	.	.
Chr4	17339600	.	C	G	3571.77	PASS	.	.
Chr4	17339614	.	C	T	3739.77	PASS	.	.
Chr4	17339640	.	A	G	3603.77	PASS	.	.
Chr4	17339734	.	C	T	4941.77	PASS	.	.
Chr4	17339736	.	T	G	4941.77	PASS	.	.
Chr4	17339800	.	T	A	2904.77	PASS	.	.
Chr4	17339858	.	T	A	2476.77	PASS	.	.
Chr4	17339913	.	G	A	2338.77	PASS	.	.
Chr4	17340320	.	C	T	2190.77	PASS	.	.
Chr4	17340382	.	C	T	3598.77	PASS	.	.
Chr4	17340435	.	A	G	2582.77	PASS	.	.
Chr4	17340489	.	T	G	5204.77	PASS	.	.
Chr4	17340491	.	A	T	5233.77	PASS	.	.
Chr4	17340508	.	C	T	5148.77	PASS	.	.
Chr4	17340537	.	T	A	5722.77	PASS	.	.
Chr4	17340541	.	T	A	5730.77	PASS	.	.
Chr4	17340551	.	T	G	5675.77	PASS	.	.
Chr4	17340653	.	A	C	5461.77	PASS	.	.
Chr4	17340657	.	A	T	5371.77	PASS	.	.
Chr4	17340666	.	T	C	5301.77	PASS	.	.
Chr4	17340669	.	C	T	5265.77	PASS	.	.
Chr4	17340913	.	C	T	2863.77	PASS	.	.
Chr4	17341002	.	A	G	3408.77	PASS	.	.
Chr4	17341240	.	G	C	2883.77	PASS	.	.
Chr4	17341595	.	T	C	3864.77	PASS	.	.
Chr4	17341927	.	A	T	3347.77	PASS	.	.
Chr4	17342137	.	C	T	3698.77	PASS	.	.
Chr4	17342159	.	T	C	3573.77	PASS	.	.
Chr4	17342246	.	A	T	5821.77	PASS	.	.
Chr4	17342254	.	G	A	5821.77	PASS	.	.
Chr4	17342277	.	C	A	6361.77	PASS	.	.
Chr4	17342301	.	C	A	7036.77	PASS	.	.
Chr4	17342366	.	A	C	2446.77	PASS	.	.
Chr4	17342367	.	T	G	2491.77	PASS	.	.
Chr4	17342419	.	A	T	4651.77	PASS	.	.
Chr4	17342515	.	G	A	5349.77	PASS	.	.
Chr4	17342540	.	A	G	5741.77	PASS	.	.
Chr4	17342558	.	T	C	5637.77	PASS	.	.
Chr4	17342648	.	G	T	3737.77	PASS	.	.
Chr4	17342951	.	C	G	3774.77	PASS	.	.
Chr4	17343207	.	G	A	3752.77	PASS	.	.
Chr4	17344103	.	T	G	4185.77	PASS	.	.
Chr4	17344106	.	G	T	4213.77	PASS	.	.
Chr4	17344172	.	G	T	3910.77	PASS	.	.
Chr4	17344175	.	A	T	3992.77	PASS	.	.
Chr4	17344193	.	G	T	3720.77	PASS	.	.
Chr4	17344319	.	T	G	3697.77	PASS	.	.
Chr4	17344322	.	T	C	3699.77	PASS	.	.
Chr4	17344430	.	G	A	4665.77	PASS	.	.
Chr4	17344439	.	A	G	4639.77	PASS	.	.
Chr4	17344529	.	A	G	3426.77	PASS	.	.
Chr4	17344974	.	A	C	4840.77	PASS	.	.
Chr4	17345266	.	C	A	4118.77	PASS	.	.
Chr4	17345348	.	T	A	2508.77	PASS	.	.
Chr4	17345423	.	T	C	5234.77	PASS	.	.
Chr4	17345443	.	C	A	5518.77	PASS	.	.
Chr4	17345461	.	C	T	5686.77	PASS	.	.
Chr4	17345462	.	G	T	5641.77	PASS	.	.
Chr4	17345481	.	G	A	5641.77	PASS	.	.
Chr4	17345500	.	C	A	5003.77	PASS	.	.
Chr4	17345622	.	G	A	3210.76	PASS	.	.
Chr4	17345896	.	T	A	5753.77	PASS	.	.
Chr4	17345906	.	G	A	5749.77	PASS	.	.
Chr4	17345997	.	T	A	6806.77	PASS	.	.
Chr4	17346006	.	C	T	6837.77	PASS	.	.
Chr4	17346120	.	T	A	5215.77	PASS	.	.
Chr4	17346121	.	T	A	5305.77	PASS	.	.
Chr4	17346126	.	T	A	5326.77	PASS	.	.
Chr4	17346128	.	T	A	5236.77	PASS	.	.
Chr4	17346841	.	C	T	5302.77	PASS	.	.
Chr4	17346844	.	T	C	5392.77	PASS	.	.
Chr4	17346863	.	C	T	5371.77	PASS	.	.
Chr4	17346918	.	C	G	3097.77	PASS	.	.
Chr4	17347018	.	A	T	2813.77	PASS	.	.
Chr4	17347122	.	T	G	5153.77	PASS	.	.
Chr4	17347125	.	T	G	5152.77	PASS	.	.
Chr4	17347183	.	T	C	4969.77	PASS	.	.
Chr4	17347188	.	C	T	5235.77	PASS	.	.
Chr4	17347191	.	A	T	5286.77	PASS	.	.
Chr4	17347216	.	T	C	4843.77	PASS	.	.
Chr4	17347368	.	A	G	5333.77	PASS	.	.
Chr4	17347369	.	G	C	5333.77	PASS	.	.
Chr4	17347414	.	A	T	3334.77	PASS	.	.
Chr4	17348543	.	T	A	3169.77	PASS	.	.
Chr4	17349096	.	G	C	5645.77	PASS	.	.
Chr4	17349119	.	T	C	5620.77	PASS	.	.
Chr4	17349490	.	C	G	2653.77	PASS	.	.
Chr4	17350864	.	C	T	3006.77	PASS	.	.
Chr4	17351410	.	G	T	2513.77	PASS	.	.
Chr4	17351780	.	A	G	1779.77	PASS	.	.
Chr4	17351853	.	C	G	3637.77	PASS	.	.
Chr4	17352236	.	C	T	2292.77	PASS	.	.
Chr4	17352375	.	T	C	4376.77	PASS	.	.
Chr4	17352378	.	G	T	4403.77	PASS	.	.
Chr4	17352391	.	T	A	4658.77	PASS	.	.
Chr4	17352395	.	G	A	4658.77	PASS	.	.
Chr4	17352500	.	C	G	2867.77	PASS	.	.
Chr4	17352525	.	C	T	2844.77	PASS	.	.
Chr4	17352568	.	C	G	2482.77	PASS	.	.
Chr4	17355014	.	A	G	3790.77	PASS	.	.
Chr4	17355841	.	C	T	3373.77	PASS	.	.
Chr4	17356798	.	A	G	2952.77	PASS	.	.
Chr4	17356909	.	T	G	3163.77	PASS	.	.
Chr4	17357598	.	T	G	2774.77	PASS	.	.
Chr4	17360219	.	T	G	3138.77	PASS	.	.
Chr4	17361281	.	C	T	6180.77	PASS	.	.
Chr4	17361415	.	G	A	6056.77	PASS	.	.
Chr4	17364971	.	T	C	3013.77	PASS	.	.
Chr4	17365000	.	A	C	2962.77	PASS	.	.
Chr4	17365401	.	G	C	3302.77	PASS	.	.
Chr4	17365718	.	T	A	3646.77	PASS	.	.
Chr4	17366684	.	C	T	4152.77	PASS	.	.
Chr4	17366776	.	A	T	3986.77	PASS	.	.
Chr4	17366813	.	C	T	4329.77	PASS	.	.
Chr4	17367299	.	A	T	3580.77	PASS	.	.
Chr4	17367697	.	C	A	2810.77	PASS	.	.
Chr4	17368655	.	T	A	2396.77	PASS	.	.
Chr4	17370694	.	T	G	4584.77	PASS	.	.
Chr4	17371721	.	A	C	3580.77	PASS	.	.
Chr4	17371723	.	C	A	3580.77	PASS	.	.
Chr4	17371848	.	A	T	3233.06	PASS	.	.
Chr4	17375047	.	A	G	2500.77	PASS	.	.
Chr4	17375587	.	C	T	2861.77	PASS	.	.
Chr4	17377239	.	T	C	3252.77	PASS	.	.
Chr4	17377701	.	A	G	2426.77	PASS	.	.
Chr4	17384885	.	C	T	3357.77	PASS	.	.
Chr4	17385831	.	A	G	3356.77	PASS	.	.
Chr4	17385961	.	C	T	3179.76	PASS	.	.
Chr4	17387390	.	G	A	3087.77	PASS	.	.
Chr4	17387733	.	A	C	3624.77	PASS	.	.
Chr4	17387798	.	C	A	5598.77	PASS	.	.
Chr4	17387819	.	T	C	5708.77	PASS	.	.
Chr4	17388123	.	A	G	3670.77	PASS	.	.
Chr4	17388267	.	A	T	3314.77	PASS	.	.
Chr4	17390634	.	C	A	4177.77	PASS	.	.
Chr4	17391805	.	A	T	3806.77	PASS	.	.
Chr4	17391829	.	A	G	3721.77	PASS	.	.
Chr4	17393495	.	A	G	3846.77	PASS	.	.
Chr4	17393517	.	T	G	3793.77	PASS	.	.
Chr4	17393784	.	C	G	3187.75	PASS	.	.
Chr4	17393849	.	T	C	2844.77	PASS	.	.
Chr4	17394118	.	C	G	1371.77	PASS	.	.
Chr4	17394368	.	C	T	1245.77	PASS	.	.
Chr4	17394701	.	T	A	3820.77	PASS	.	.
Chr4	17394795	.	G	A	5997.77	PASS	.	.
Chr4	17394815	.	G	A	6030.77	PASS	.	.
Chr4	17394884	.	T	G	3767.77	PASS	.	.
Chr4	17394939	.	G	A	6243.77	PASS	.	.
Chr4	17394962	.	A	T	6428.77	PASS	.	.
Chr4	17395116	.	C	A	5937.77	PASS	.	.
Chr4	17395126	.	A	G	5810.77	PASS	.	.
Chr4	17395147	.	A	G	3269.77	PASS	.	.
Chr4	17395374	.	T	A	2124.77	PASS	.	.
Chr4	17396752	.	C	G	7784.77	PASS	.	.
Chr4	17396753	.	G	T	7784.77	PASS	.	.
Chr4	17396770	.	C	G	4656.77	PASS	.	.
Chr4	17396927	.	A	T	3837.77	PASS	.	.
Chr4	17396990	.	T	A	2942.77	PASS	.	.
Chr4	17398129	.	C	A	6685.77	PASS	.	.
Chr4	17398345	.	G	A	2678.77	PASS	.	.
Chr4	17398846	.	C	G	2216.77	PASS	.	.
Chr4	17399210	.	A	C	3624.77	PASS	.	.
Chr4	17399428	.	G	A	4116.77	PASS	.	.
Chr4	17399460	.	G	T	3909.77	PASS	.	.
Chr4	17401102	.	A	T	2767.77	PASS	.	.
Chr4	17402224	.	A	G	2437.77	PASS	.	.
Chr4	17402490	.	A	T	2609.77	PASS	.	.
Chr4	17402635	.	G	A	2222.77	PASS	.	.
Chr4	17402838	.	A	T	2683.77	PASS	.	.
Chr4	17403717	.	T	C	2858.77	PASS	.	.
Chr4	17403796	.	C	T	3120.77	PASS	.	.
Chr4	17404059	.	A	G	1655.77	PASS	.	.
Chr4	17404112	.	G	A	2317.77	PASS	.	.
Chr4	17404133	.	A	G	2196.77	PASS	.	.
Chr4	17404159	.	G	A	1228.77	PASS	.	.
Chr4	17404228	.	C	T	1500.77	PASS	.	.
Chr4	17404282	.	T	G	1996.77	PASS	.	.
Chr4	17404310	.	C	T	2103.77	PASS	.	.
Chr4	17404336	.	C	T	3104.77	PASS	.	.
Chr4	17404340	.	T	C	3076.77	PASS	.	.
Chr4	17404342	.	T	C	3076.77	PASS	.	.
Chr4	17404348	.	T	C	3022.77	PASS	.	.
Chr4	17404361	.	A	T	2679.77	PASS	.	.
Chr4	17404387	.	T	A	3044.77	PASS	.	.
Chr4	17404388	.	G	A	3044.77	PASS	.	.
Chr4	17404445	.	G	A	3619.77	PASS	.	.
Chr4	17404453	.	T	C	3889.77	PASS	.	.
Chr4	17404481	.	T	C	1340.77	PASS	.	.
Chr4	17404482	.	A	C	1259.77	PASS	.	.
Chr4	17404562	.	G	A	2876.77	PASS	.	.
Chr4	17405367	.	G	T	3781.77	PASS	.	.
Chr4	17405964	.	G	C	3881.77	PASS	.	.
Chr4	17406033	.	T	G	3918.77	PASS	.	.
Chr4	17406302	.	C	A	3522.77	PASS	.	.
Chr4	17406485	.	A	C	3703.77	PASS	.	.
Chr4	17406963	.	G	C	3316.77	PASS	.	.
Chr4	17407108	.	C	T	3227.04	PASS	.	.
Chr4	17407507	.	T	A	2740.77	PASS	.	.
Chr4	17407748	.	A	T	6336.77	PASS	.	.
Chr4	17407755	.	A	C	6354.77	PASS	.	.
Chr4	17407971	.	C	T	4216.77	PASS	.	.
Chr4	17408723	.	A	T	2459.77	PASS	.	.
Chr4	17408833	.	A	T	4811.77	PASS	.	.
Chr4	17411029	.	A	T	3233.06	PASS	.	.
Chr4	17411291	.	G	A	3216.73	PASS	.	.
Chr4	17411500	.	T	C	3643.77	PASS	.	.
Chr4	17411554	.	T	C	3201.82	PASS	.	.
Chr4	17411642	.	T	C	4154.77	PASS	.	.
Chr4	17411994	.	T	A	4683.77	PASS	.	.
Chr4	17412681	.	A	T	2427.77	PASS	.	.
Chr4	17412703	.	G	C	5478.77	PASS	.	.
Chr4	17412761	.	A	G	3035.77	PASS	.	.
Chr4	17413153	.	A	G	3160.77	PASS	.	.
Chr4	17413228	.	T	C	3546.77	PASS	.	.
Chr4	17413402	.	C	A	3144.77	PASS	.	.
Chr4	17413940	.	A	T	2547.77	PASS	.	.
Chr4	17414004	.	T	C	2632.77	PASS	.	.
Chr4	17414082	.	C	T	3841.77	PASS	.	.
Chr4	17414558	.	G	C	2110.77	PASS	.	.
Chr4	17414726	.	T	A	2719.77	PASS	.	.
Chr4	17414793	.	T	C	2843.77	PASS	.	.
Chr4	17414884	.	A	T	6098.77	PASS	.	.
Chr4	17415039	.	C	T	6046.77	PASS	.	.
Chr4	17415045	.	G	C	6046.77	PASS	.	.
Chr4	17415048	.	G	T	6091.77	PASS	.	.
Chr4	17415060	.	T	C	6001.77	PASS	.	.
Chr4	17415205	.	T	C	3976.77	PASS	.	.
Chr4	17415646	.	C	T	3315.77	PASS	.	.
Chr4	17415704	.	C	A	3097.77	PASS	.	.
Chr4	17416168	.	A	G	3669.77	PASS	.	.
Chr4	17417045	.	C	A	3515.77	PASS	.	.
Chr4	17417495	.	T	A	3646.77	PASS	.	.
Chr4	17417740	.	C	A	3046.77	PASS	.	.
Chr4	17418230	.	A	G	3502.77	PASS	.	.
Chr4	17418390	.	A	G	3369.77	PASS	.	.
Chr4	17419128	.	T	G	2678.77	PASS	.	.
Chr4	17419190	.	C	G	2789.77	PASS	.	.
Chr4	17420321	.	G	A	3125.77	PASS	.	.
Chr4	17420836	.	T	C	3311.77	PASS	.	.
Chr4	17422514	.	C	A	3483.77	PASS	.	.
Chr4	17422831	.	T	C	2897.77	PASS	.	.
Chr4	17424118	.	G	A	2600.77	PASS	.	.
Chr4	17424565	.	A	T	2841.77	PASS	.	.
Chr4	17424798	.	G	A	3854.77	PASS	.	.
Chr4	17425208	.	A	G	4059.77	PASS	.	.
Chr4	17425680	.	C	T	3373.77	PASS	.	.
Chr4	17426027	.	A	G	2630.77	PASS	.	.
Chr4	17426117	.	G	A	3986.77	PASS	.	.
Chr4	17426142	.	T	C	4262.77	PASS	.	.
Chr4	17426145	.	G	A	4318.77	PASS	.	.
Chr4	17426168	.	T	C	4057.77	PASS	.	.
Chr4	17426174	.	C	T	3977.77	PASS	.	.
Chr4	17426204	.	T	C	4156.77	PASS	.	.
Chr4	17426206	.	T	C	4201.77	PASS	.	.
Chr4	17426212	.	G	T	4291.77	PASS	.	.
Chr4	17426221	.	G	T	4516.77	PASS	.	.
Chr4	17426244	.	T	C	4516.77	PASS	.	.
Chr4	17426246	.	A	G	4291.77	PASS	.	.
Chr4	17426307	.	T	C	4694.77	PASS	.	.
Chr4	17426313	.	T	C	4831.77	PASS	.	.
Chr4	17426429	.	A	G	3118.77	PASS	.	.
Chr4	17426460	.	C	T	2971.77	PASS	.	.
Chr4	17426506	.	A	G	4791.77	PASS	.	.
Chr4	17426510	.	C	T	4882.77	PASS	.	.
Chr4	17426540	.	A	G	4473.77	PASS	.	.
Chr4	17426637	.	T	A	4774.77	PASS	.	.
Chr4	17426658	.	T	A	4943.77	PASS	.	.
Chr4	17427603	.	T	C	3251.77	PASS	.	.
Chr4	17428227	.	T	G	4761.77	PASS	.	.
Chr4	17428234	.	G	C	4772.77	PASS	.	.
Chr4	17429322	.	C	T	2920.77	PASS	.	.
Chr4	17431406	.	T	A	2423.77	PASS	.	.
Chr4	17431843	.	T	A	2620.77	PASS	.	.
Chr4	17432171	.	G	A	5685.77	PASS	.	.
Chr4	17432997	.	G	A	3215.74	PASS	.	.
Chr4	17433224	.	T	C	3936.77	PASS	.	.
Chr4	17433789	.	A	T	2289.77	PASS	.	.
Chr4	17434215	.	A	G	2681.77	PASS	.	.
Chr4	17434241	.	A	C	2646.77	PASS	.	.
Chr4	17434361	.	C	A	2280.77	PASS	.	.
Chr4	17434698	.	A	C	2386.77	PASS	.	.
Chr4	17434955	.	A	T	2630.77	PASS	.	.
Chr4	17434992	.	C	T	2991.77	PASS	.	.
Chr4	17435320	.	A	C	3142.77	PASS	.	.
Chr4	17435459	.	A	G	3508.77	PASS	.	.
Chr4	17436150	.	G	T	3368.77	PASS	.	.
Chr4	17436311	.	G	A	3316.77	PASS	.	.
Chr4	17436339	.	C	A	3085.77	PASS	.	.
Chr4	17437178	.	C	A	2859.77	PASS	.	.
Chr4	17437749	.	A	C	5014.77	PASS	.	.
Chr4	17437857	.	A	C	2663.77	PASS	.	.
Chr4	17437997	.	C	T	3486.77	PASS	.	.
Chr4	17438379	.	C	G	4008.77	PASS	.	.
Chr4	17439104	.	C	T	2053.77	PASS	.	.
Chr4	17439172	.	G	T	2642.77	PASS	.	.
Chr4	17439772	.	C	A	3162.77	PASS	.	.
Chr4	17439805	.	A	C	2662.77	PASS	.	.
Chr4	17440007	.	A	C	3633.77	PASS	.	.
Chr4	17440668	.	T	G	2416.77	PASS	.	.
Chr4	17440901	.	C	A	3281.77	PASS	.	.
Chr4	17440908	.	A	T	3365.77	PASS	.	.
Chr4	17440928	.	T	A	3216.73	PASS	.	.
Chr4	17440960	.	T	G	3361.77	PASS	.	.
Chr4	17440971	.	A	G	3377.77	PASS	.	.
Chr4	17440992	.	A	G	3166.77	PASS	.	.
Chr4	17440993	.	T	A	3121.77	PASS	.	.
Chr4	17441016	.	C	G	2656.77	PASS	.	.
Chr4	17441117	.	A	G	2899.77	PASS	.	.
Chr4	17441133	.	G	A	2930.77	PASS	.	.
Chr4	17441774	.	A	T	2299.77	PASS	.	.
Chr4	17442113	.	C	A	5169.77	PASS	.	.
Chr4	17442116	.	G	A	5142.77	PASS	.	.
Chr4	17442148	.	T	G	4806.77	PASS	.	.
Chr4	17442159	.	T	G	5100.77	PASS	.	.
Chr4	17442182	.	G	A	4590.77	PASS	.	.
Chr4	17442216	.	T	C	3525.77	PASS	.	.
Chr4	17442283	.	G	A	6413.77	PASS	.	.
Chr4	17442308	.	C	T	6671.77	PASS	.	.
Chr4	17442400	.	C	A	3482.77	PASS	.	.
Chr4	17442797	.	T	C	2135.77	PASS	.	.
Chr4	17443106	.	A	C	3715.77	PASS	.	.
Chr4	17443107	.	A	C	3715.77	PASS	.	.
Chr4	17443183	.	C	T	6143.77	PASS	.	.
Chr4	17443186	.	A	T	6115.77	PASS	.	.
Chr4	17443232	.	T	C	3912.77	PASS	.	.
Chr4	17443261	.	C	G	4170.77	PASS	.	.
Chr4	17443280	.	T	C	4018.77	PASS	.	.
Chr4	17443333	.	T	A	4277.77	PASS	.	.
Chr4	17443371	.	C	G	4196.77	PASS	.	.
Chr4	17443396	.	C	A	7102.77	PASS	.	.
Chr4	17443406	.	C	T	7045.77	PASS	.	.
Chr4	17443417	.	C	A	4015.77	PASS	.	.
Chr4	17443516	.	A	C	6755.77	PASS	.	.
Chr4	17443533	.	G	C	7032.77	PASS	.	.
Chr4	17443555	.	C	T	6638.77	PASS	.	.
Chr4	17443591	.	A	G	6375.77	PASS	.	.
Chr4	17443604	.	G	A	6265.77	PASS	.	.
Chr4	17443672	.	C	A	3522.77	PASS	.	.
Chr4	17443845	.	A	T	6911.77	PASS	.	.
Chr4	17443889	.	G	C	3796.77	PASS	.	.
Chr4	17443916	.	G	A	3464.77	PASS	.	.
Chr4	17444066	.	T	G	3328.77	PASS	.	.
Chr4	17444121	.	C	A	3596.77	PASS	.	.
Chr4	17444211	.	G	T	6423.77	PASS	.	.
Chr4	17444254	.	T	A	3828.77	PASS	.	.
Chr4	17444282	.	T	C	4191.77	PASS	.	.
Chr4	17444312	.	G	T	3848.77	PASS	.	.
Chr4	17444340	.	T	C	6340.77	PASS	.	.
Chr4	17444348	.	A	T	6269.77	PASS	.	.
Chr4	17445728	.	C	T	3263.77	PASS	.	.
Chr4	17447081	.	T	A	4032.77	PASS	.	.
Chr4	17447259	.	T	G	4240.77	PASS	.	.
Chr4	17447657	.	G	C	4130.77	PASS	.	.
Chr4	17447792	.	G	A	3334.77	PASS	.	.
Chr4	17448013	.	G	A	4296.77	PASS	.	.
Chr4	17448017	.	A	G	4360.77	PASS	.	.
Chr4	17448022	.	A	G	4365.77	PASS	.	.
Chr4	17448030	.	G	T	4147.77	PASS	.	.
Chr4	17448148	.	C	T	4034.77	PASS	.	.
Chr4	17448159	.	A	G	3921.77	PASS	.	.
Chr4	17448257	.	A	G	3233.06	PASS	.	.
Chr4	17448267	.	T	A	3133.77	PASS	.	.
Chr4	17448532	.	T	C	2472.77	PASS	.	.
Chr4	17448655	.	T	A	4388.77	PASS	.	.
Chr4	17448660	.	C	T	4453.77	PASS	.	.
Chr4	17448668	.	C	G	4516.77	PASS	.	.
Chr4	17448690	.	T	C	4581.77	PASS	.	.
Chr4	17448705	.	G	T	4476.77	PASS	.	.
Chr4	17448804	.	G	C	5054.77	PASS	.	.
Chr4	17448805	.	T	C	5054.77	PASS	.	.
Chr4	17448831	.	G	A	4936.77	PASS	.	.
Chr4	17448843	.	T	C	5138.77	PASS	.	.
Chr4	17448988	.	G	A	1154.77	PASS	.	.
Chr4	17448995	.	T	C	54.77	PASS	.	.
Chr4	17449079	.	T	C	1469.77	PASS	.	.
Chr4	17449093	.	C	T	1167.77	PASS	.	.
Chr4	17449102	.	T	A	882.77	PASS	.	.
Chr4	17449108	.	T	C	81.77	PASS	.	.
Chr4	17449139	.	C	G	5826.77	PASS	.	.
Chr4	17449229	.	C	T	1510.77	PASS	.	.
Chr4	17449304	.	C	T	2653.77	PASS	.	.
Chr4	17449325	.	T	C	3115.77	PASS	.	.
Chr4	17449342	.	G	A	3283.77	PASS	.	.
Chr4	17449429	.	T	C	3060.77	PASS	.	.
Chr4	17449453	.	T	A	3175.77	PASS	.	.
Chr4	17449540	.	A	T	2051.77	PASS	.	.
Chr4	17449669	.	C	T	2000.77	PASS	.	.
Chr4	17449715	.	T	A	4116.77	PASS	.	.
Chr4	17449735	.	A	G	4017.77	PASS	.	.
Chr4	17449777	.	A	T	2306.77	PASS	.	.
Chr4	17449950	.	T	A	1469.77	PASS	.	.
Chr4	17449991	.	T	A	2131.77	PASS	.	.
Chr4	17450016	.	C	T	2787.77	PASS	.	.
Chr4	17450036	.	C	A	3166.77	PASS	.	.
Chr4	17450046	.	T	C	3357.77	PASS	.	.
Chr4	17450066	.	C	T	2707.77	PASS	.	.
Chr4	17450120	.	A	T	775.77	PASS	.	.
Chr4	17450154	.	A	T	1635.77	PASS	.	.
Chr4	17450165	.	T	G	2216.77	PASS	.	.
Chr4	17450196	.	A	G	261.77	PASS	.	.
Chr4	17450197	.	G	A	1979.77	PASS	.	.
Chr4	17450209	.	T	A	300.77	PASS	.	.
Chr4	17450211	.	T	A	297.77	PASS	.	.
Chr4	17450235	.	T	A	252.77	PASS	.	.
Chr4	17450239	.	A	T	252.77	PASS	.	.
Chr4	17450240	.	G	T	210.77	PASS	.	.
Chr4	17450241	.	G	T	242.77	PASS	.	.
Chr4	17450257	.	C	A	125.77	PASS	.	.
Chr4	17450271	.	A	G	3549.77	PASS	.	.
Chr4	17450272	.	T	G	3549.77	PASS	.	.
Chr4	17450361	.	G	C	3230.05	PASS	.	.
Chr4	17450372	.	C	T	261.77	PASS	.	.
Chr4	17450382	.	C	A	2883.77	PASS	.	.
Chr4	17450403	.	C	T	2601.77	PASS	.	.
Chr4	17450423	.	T	C	4179.77	PASS	.	.
Chr4	17450439	.	A	T	3054.77	PASS	.	.
Chr4	17450454	.	T	C	4516.77	PASS	.	.
Chr4	17450493	.	A	T	3214.74	PASS	.	.
Chr4	17450528	.	C	A	234.77	PASS	.	.
Chr4	17450597	.	T	A	4987.77	PASS	.	.
Chr4	17450608	.	C	A	4694.77	PASS	.	.
Chr4	17450663	.	G	T	2436.77	PASS	.	.
Chr4	17450690	.	T	C	3811.77	PASS	.	.
Chr4	17450692	.	A	G	3856.77	PASS	.	.
Chr4	17450708	.	A	G	3976.77	PASS	.	.
Chr4	17450712	.	T	A	3976.77	PASS	.	.
Chr4	17450719	.	T	C	3911.77	PASS	.	.
Chr4	17450782	.	T	C	4521.77	PASS	.	.
Chr4	17450789	.	T	C	4588.77	PASS	.	.
Chr4	17450807	.	A	G	4864.77	PASS	.	.
Chr4	17450829	.	A	G	4795.77	PASS	.	.
Chr4	17450844	.	A	T	4777.77	PASS	.	.
Chr4	17450922	.	A	G	2680.77	PASS	.	.
Chr4	17451048	.	T	A	2725.77	PASS	.	.
Chr4	17451485	.	A	C	3819.77	PASS	.	.
Chr4	17451702	.	G	T	3943.77	PASS	.	.
Chr4	17451936	.	A	T	3342.77	PASS	.	.
Chr4	17453366	.	T	G	3353.77	PASS	.	.
Chr4	17453721	.	T	G	2513.77	PASS	.	.
Chr4	17453935	.	A	G	3241.77	PASS	.	.
Chr4	17453953	.	A	G	3026.77	PASS	.	.
Chr4	17454626	.	T	C	2237.77	PASS	.	.
Chr4	17455040	.	C	G	2276.77	PASS	.	.
Chr4	17455439	.	G	T	3363.77	PASS	.	.
Chr4	17455648	.	T	G	3695.77	PASS	.	.
Chr4	17455728	.	C	T	3325.77	PASS	.	.
Chr4	17456672	.	A	T	3179.76	PASS	.	.
Chr4	17457833	.	G	A	3634.77	PASS	.	.
Chr4	17459179	.	G	C	1381.77	PASS	.	.
Chr4	17459243	.	G	A	1864.77	PASS	.	.
Chr4	17459734	.	T	A	3837.77	PASS	.	.
Chr4	17460017	.	A	C	3680.77	PASS	.	.
Chr4	17460203	.	T	C	3071.77	PASS	.	.
Chr4	17461308	.	C	T	3695.77	PASS	.	.
Chr4	17461375	.	T	A	3161.77	PASS	.	.
Chr4	17463092	.	T	C	3065.77	PASS	.	.
Chr4	17463231	.	A	G	2711.77	PASS	.	.
Chr4	17463428	.	T	A	4194.77	PASS	.	.
Chr4	17463448	.	C	T	4297.77	PASS	.	.
Chr4	17463888	.	A	C	3614.77	PASS	.	.
Chr4	17464387	.	T	A	3288.77	PASS	.	.
Chr4	17464459	.	G	T	5375.77	PASS	.	.
Chr4	17464573	.	T	A	5357.77	PASS	.	.
Chr4	17464593	.	A	G	5353.77	PASS	.	.
Chr4	17464699	.	T	G	4040.77	PASS	.	.
Chr4	17464738	.	A	T	3724.77	PASS	.	.
Chr4	17464826	.	A	T	3278.77	PASS	.	.
Chr4	17465111	.	T	A	4990.77	PASS	.	.
Chr4	17465399	.	A	G	3328.77	PASS	.	.
Chr4	17465423	.	G	T	3200.06	PASS	.	.
Chr4	17465592	.	C	T	3620.77	PASS	.	.
Chr4	17465700	.	T	A	3017.77	PASS	.	.
Chr4	17465783	.	G	C	2749.77	PASS	.	.
Chr4	17466005	.	G	C	3361.77	PASS	.	.
Chr4	17466147	.	G	T	3158.77	PASS	.	.
Chr4	17466311	.	G	C	2779.77	PASS	.	.
Chr4	17466408	.	C	T	3297.77	PASS	.	.
Chr4	17466721	.	G	C	3112.77	PASS	.	.
Chr4	17466893	.	T	G	3042.77	PASS	.	.
Chr4	17467465	.	C	G	3998.77	PASS	.	.
Chr4	17467566	.	C	T	3717.77	PASS	.	.
Chr4	17467873	.	T	G	3642.77	PASS	.	.
Chr4	17468026	.	G	A	3558.77	PASS	.	.
Chr4	17469416	.	T	A	3813.77	PASS	.	.
Chr4	17469451	.	A	T	6063.77	PASS	.	.
Chr4	17469460	.	G	C	6179.77	PASS	.	.
Chr4	17469502	.	G	A	3452.77	PASS	.	.
Chr4	17469599	.	A	C	5638.77	PASS	.	.
Chr4	17469600	.	T	G	5638.77	PASS	.	.
Chr4	17470185	.	A	G	3354.77	PASS	.	.
Chr4	17470516	.	G	T	2561.77	PASS	.	.
Chr4	17470576	.	G	A	3270.77	PASS	.	.
Chr4	17470645	.	C	T	3698.77	PASS	.	.
Chr4	17471047	.	A	C	3044.77	PASS	.	.
Chr4	17471084	.	T	G	3318.77	PASS	.	.
Chr4	17471110	.	G	C	3018.77	PASS	.	.
Chr4	17471945	.	T	C	3703.77	PASS	.	.
Chr4	17472249	.	T	G	3382.77	PASS	.	.
Chr4	17472460	.	T	G	4063.77	PASS	.	.
Chr4	17472793	.	C	T	2716.77	PASS	.	.
Chr4	17473189	.	A	T	6195.77	PASS	.	.
Chr4	17473196	.	T	A	6166.77	PASS	.	.
Chr4	17473244	.	G	T	6159.77	PASS	.	.
Chr4	17473248	.	G	C	6136.77	PASS	.	.
Chr4	17473389	.	G	T	5756.77	PASS	.	.
Chr4	17473410	.	T	C	6214.77	PASS	.	.
Chr4	17473429	.	T	C	5866.77	PASS	.	.
Chr4	17473431	.	A	C	5911.77	PASS	.	.
Chr4	17473437	.	C	A	5551.77	PASS	.	.
Chr4	17473498	.	T	A	5111.77	PASS	.	.
Chr4	17473499	.	C	T	5111.77	PASS	.	.
Chr4	17473509	.	G	C	5273.77	PASS	.	.
Chr4	17473510	.	G	A	5273.77	PASS	.	.
Chr4	17473522	.	C	T	5416.77	PASS	.	.
Chr4	17473533	.	T	C	5371.77	PASS	.	.
Chr4	17473536	.	A	T	5461.77	PASS	.	.
Chr4	17473633	.	C	T	5904.77	PASS	.	.
Chr4	17473643	.	C	T	5868.77	PASS	.	.
Chr4	17473794	.	G	T	3571.77	PASS	.	.
Chr4	17474600	.	C	T	3291.77	PASS	.	.
Chr4	17476038	.	G	A	3089.77	PASS	.	.
Chr4	17476622	.	C	A	3060.77	PASS	.	.
Chr4	17476795	.	T	G	2955.77	PASS	.	.
Chr4	17476927	.	G	C	3256.77	PASS	.	.
Chr4	17477122	.	A	T	2351.77	PASS	.	.
Chr4	17477242	.	G	C	2516.77	PASS	.	.
Chr4	17477357	.	G	A	2496.77	PASS	.	.
Chr4	17477717	.	A	G	4170.77	PASS	.	.
Chr4	17478854	.	A	T	2999.77	PASS	.	.
Chr4	17478977	.	G	A	2710.77	PASS	.	.
Chr4	17479908	.	C	A	2637.77	PASS	.	.
Chr4	17481312	.	G	T	3275.77	PASS	.	.
Chr4	17482092	.	G	C	3503.77	PASS	.	.
Chr4	17482224	.	A	T	3252.77	PASS	.	.
Chr4	17482251	.	G	C	5382.77	PASS	.	.
Chr4	17482260	.	A	G	5294.77	PASS	.	.
Chr4	17482365	.	A	T	4647.77	PASS	.	.
Chr4	17482382	.	C	T	4578.77	PASS	.	.
Chr4	17482665	.	G	T	5687.77	PASS	.	.
Chr4	17482940	.	A	G	2861.77	PASS	.	.
Chr4	17483163	.	A	T	4475.77	PASS	.	.
Chr4	17483292	.	A	G	4482.77	PASS	.	.
Chr4	17483294	.	C	T	4482.77	PASS	.	.
Chr4	17483373	.	T	G	5866.77	PASS	.	.
Chr4	17483379	.	A	G	5686.77	PASS	.	.
Chr4	17483418	.	G	A	3685.77	PASS	.	.
Chr4	17483456	.	G	C	3664.77	PASS	.	.
Chr4	17483557	.	T	A	4188.77	PASS	.	.
Chr4	17483604	.	C	T	4272.77	PASS	.	.
Chr4	17484461	.	A	T	3613.77	PASS	.	.
Chr4	17484506	.	G	A	5014.77	PASS	.	.
Chr4	17484526	.	T	G	5214.77	PASS	.	.
Chr4	17484583	.	C	A	5154.77	PASS	.	.
Chr4	17484594	.	A	T	5354.77	PASS	.	.
Chr4	17484604	.	T	A	5396.77	PASS	.	.
Chr4	17484609	.	C	T	5252.77	PASS	.	.
Chr4	17484697	.	A	G	3345.77	PASS	.	.
Chr4	17484729	.	G	C	5371.77	PASS	.	.
Chr4	17484751	.	A	G	5619.77	PASS	.	.
Chr4	17484760	.	T	C	5731.77	PASS	.	.
Chr4	17484802	.	A	G	5197.77	PASS	.	.
Chr4	17484808	.	G	A	5177.77	PASS	.	.
Chr4	17484815	.	T	A	5281.77	PASS	.	.
Chr4	17484832	.	G	A	4955.77	PASS	.	.
Chr4	17484833	.	A	G	4955.77	PASS	.	.
Chr4	17484868	.	T	G	4678.77	PASS	.	.
Chr4	17484876	.	C	A	4712.77	PASS	.	.
Chr4	17484918	.	A	T	3170.77	PASS	.	.
Chr4	17485228	.	A	G	3065.77	PASS	.	.
Chr4	17485357	.	T	C	3357.77	PASS	.	.
Chr4	17485391	.	C	G	3155.77	PASS	.	.
Chr4	17485408	.	G	A	2950.77	PASS	.	.
Chr4	17485555	.	C	T	4738.77	PASS	.	.
Chr4	17485556	.	A	G	4738.77	PASS	.	.
Chr4	17485571	.	A	C	4379.77	PASS	.	.
Chr4	17485572	.	G	C	4379.77	PASS	.	.
Chr4	17485585	.	T	A	2534.77	PASS	.	.
Chr4	17485603	.	A	T	2521.77	PASS	.	.
Chr4	17485640	.	A	G	2608.77	PASS	.	.
Chr4	17485694	.	T	C	4408.77	PASS	.	.
Chr4	17485695	.	T	A	4408.77	PASS	.	.
Chr4	17485706	.	C	A	4336.77	PASS	.	.
Chr4	17485710	.	G	C	4426.77	PASS	.	.
Chr4	17485719	.	G	A	4516.77	PASS	.	.
Chr4	17485724	.	C	T	4426.77	PASS	.	.
Chr4	17485727	.	C	T	4381.77	PASS	.	.
Chr4	17485728	.	A	C	4471.77	PASS	.	.
Chr4	17485738	.	T	A	4336.77	PASS	.	.
Chr4	17485740	.	C	A	4426.77	PASS	.	.
Chr4	17485743	.	A	C	4291.77	PASS	.	.
Chr4	17485768	.	A	T	4606.77	PASS	.	.
Chr4	17485772	.	T	G	4651.77	PASS	.	.
Chr4	17485773	.	G	A	4606.77	PASS	.	.
Chr4	17485778	.	C	T	4606.77	PASS	.	.
Chr4	17485789	.	A	C	4537.77	PASS	.	.
Chr4	17485796	.	T	G	4562.77	PASS	.	.
Chr4	17485845	.	C	A	4550.77	PASS	.	.
Chr4	17485851	.	T	C	4579.77	PASS	.	.
Chr4	17485890	.	G	C	4405.77	PASS	.	.
Chr4	17485913	.	T	G	4315.77	PASS	.	.
Chr4	17486051	.	G	A	2491.77	PASS	.	.
Chr4	17486081	.	G	A	2573.77	PASS	.	.
Chr4	17486122	.	A	G	2587.77	PASS	.	.
Chr4	17486188	.	C	A	2951.77	PASS	.	.
Chr4	17486225	.	A	T	3081.77	PASS	.	.
Chr4	17486250	.	T	C	4520.77	PASS	.	.
Chr4	17486251	.	T	G	4556.77	PASS	.	.
Chr4	17486254	.	C	A	4485.77	PASS	.	.
Chr4	17486268	.	G	T	2434.77	PASS	.	.
Chr4	17486711	.	A	G	2068.77	PASS	.	.
Chr4	17486725	.	A	C	2473.77	PASS	.	.
Chr4	17486727	.	A	T	2446.77	PASS	.	.
Chr4	17486731	.	T	G	2536.77	PASS	.	.
Chr4	17486734	.	C	T	2671.77	PASS	.	.
Chr4	17487027	.	A	T	3309.77	PASS	.	.
Chr4	17487217	.	A	G	2967.77	PASS	.	.
Chr4	17487331	.	C	T	3233.06	PASS	.	.
Chr4	17487433	.	T	C	2900.77	PASS	.	.
Chr4	17487622	.	C	T	3279.77	PASS	.	.
Chr4	17487761	.	A	G	2852.77	PASS	.	.
Chr4	17487870	.	A	C	2749.77	PASS	.	.
Chr4	17488027	.	T	C	2874.77	PASS	.	.
Chr4	17488368	.	T	C	2855.77	PASS	.	.
Chr4	17488381	.	G	T	2983.77	PASS	.	.
Chr4	17488415	.	A	G	2913.77	PASS	.	.
Chr4	17488734	.	A	C	2671.77	PASS	.	.
Chr4	17488819	.	T	C	4458.77	PASS	.	.
Chr4	17488828	.	T	C	4456.77	PASS	.	.
Chr4	17488855	.	A	C	4286.77	PASS	.	.
Chr4	17488861	.	A	C	2412.77	PASS	.	.
Chr4	17488994	.	G	A	3264.77	PASS	.	.
Chr4	17489042	.	C	T	3300.77	PASS	.	.
Chr4	17489057	.	G	A	3040.77	PASS	.	.
Chr4	17489278	.	T	A	2799.77	PASS	.	.
Chr4	17489441	.	T	C	3399.77	PASS	.	.
Chr4	17489444	.	A	T	3391.77	PASS	.	.
Chr4	17489446	.	A	T	3481.77	PASS	.	.
Chr4	17489449	.	A	T	3571.77	PASS	.	.
Chr4	17489457	.	T	G	3436.77	PASS	.	.
Chr4	17489475	.	G	A	3391.77	PASS	.	.
Chr4	17489488	.	T	G	3107.77	PASS	.	.
Chr4	17489547	.	T	G	2854.77	PASS	.	.
Chr4	17489554	.	G	C	2907.77	PASS	.	.
Chr4	17490567	.	T	C	2752.77	PASS	.	.
Chr4	17490876	.	C	G	2672.77	PASS	.	.
Chr4	17491125	.	G	C	2348.77	PASS	.	.
Chr4	17491623	.	T	G	2789.77	PASS	.	.
Chr4	17491888	.	C	T	2787.77	PASS	.	.
Chr4	17492078	.	G	T	3860.77	PASS	.	.
Chr4	17492122	.	G	C	4042.77	PASS	.	.
Chr4	17492293	.	C	A	3092.77	PASS	.	.
Chr4	17492746	.	A	G	4643.77	PASS	.	.
Chr4	17492747	.	T	A	2701.77	PASS	.	.
Chr4	17492756	.	G	T	4858.77	PASS	.	.
Chr4	17493483	.	A	T	3086.77	PASS	.	.
Chr4	17493613	.	A	T	3476.77	PASS	.	.
Chr4	17493659	.	A	G	3334.77	PASS	.	.
Chr4	17493694	.	C	A	3583.77	PASS	.	.
Chr4	17493841	.	C	T	2518.77	PASS	.	.
Chr4	17493906	.	G	A	2949.77	PASS	.	.
Chr4	17493927	.	C	T	2857.77	PASS	.	.
Chr4	17494028	.	G	T	3703.77	PASS	.	.
Chr4	17494121	.	C	T	3180.76	PASS	.	.
Chr4	17494125	.	A	G	3256.77	PASS	.	.
Chr4	17494459	.	T	A	4529.77	PASS	.	.
Chr4	17494461	.	A	C	4664.77	PASS	.	.
Chr4	17494470	.	A	T	4741.77	PASS	.	.
Chr4	17494527	.	C	G	2820.77	PASS	.	.
Chr4	17494562	.	T	G	4215.77	PASS	.	.
Chr4	17495043	.	G	A	3296.77	PASS	.	.
Chr4	17495074	.	A	T	3355.77	PASS	.	.
Chr4	17495693	.	A	G	2853.77	PASS	.	.
Chr4	17496185	.	C	G	3204.83	PASS	.	.
Chr4	17496273	.	A	G	3598.77	PASS	.	.
Chr4	17496444	.	G	A	3163.77	PASS	.	.
Chr4	17497330	.	A	G	3603.77	PASS	.	.
Chr4	17497588	.	T	C	3269.77	PASS	.	.
Chr4	17497703	.	T	A	3026.77	PASS	.	.
Chr4	17498108	.	C	G	3838.77	PASS	.	.
Chr4	17498124	.	A	T	3757.77	PASS	.	.
Chr4	17498401	.	A	G	4450.77	PASS	.	.
Chr4	17498518	.	C	T	4560.77	PASS	.	.
Chr4	17498667	.	G	T	3969.77	PASS	.	.
Chr4	17498690	.	C	T	3666.77	PASS	.	.
Chr4	17498838	.	A	C	3349.77	PASS	.	.
Chr4	17498871	.	C	A	3285.77	PASS	.	.
Chr4	17499224	.	C	T	2999.77	PASS	.	.
Chr4	17499239	.	C	T	2953.77	PASS	.	.
Chr4	17499305	.	T	C	5030.77	PASS	.	.
Chr4	17499315	.	A	T	4883.77	PASS	.	.
Chr4	17499428	.	A	C	2694.77	PASS	.	.
Chr4	17499900	.	A	G	5723.77	PASS	.	.
Chr4	17499903	.	T	C	5722.77	PASS	.	.
Chr4	17500315	.	G	T	2833.77	PASS	.	.
Chr4	17500416	.	A	C	5236.77	PASS	.	.
Chr4	17500419	.	C	T	5301.77	PASS	.	.
Chr4	17500433	.	G	C	5322.77	PASS	.	.
Chr4	17500541	.	G	A	2735.77	PASS	.	.
Chr4	17500572	.	C	T	4726.77	PASS	.	.
Chr4	17500573	.	A	T	4726.77	PASS	.	.
Chr4	17500585	.	A	G	4786.77	PASS	.	.
Chr4	17500605	.	T	G	4786.77	PASS	.	.
Chr4	17500620	.	G	A	4956.77	PASS	.	.
Chr4	17500622	.	G	A	4821.77	PASS	.	.
Chr4	17500733	.	C	G	4914.77	PASS	.	.
Chr4	17500735	.	C	T	4914.77	PASS	.	.
Chr4	17500744	.	C	T	4966.77	PASS	.	.
Chr4	17500751	.	C	G	4949.77	PASS	.	.
Chr4	17500752	.	C	G	4904.77	PASS	.	.
Chr4	17500786	.	T	A	2868.77	PASS	.	.
Chr4	17500904	.	G	C	5731.77	PASS	.	.
Chr4	17500905	.	A	T	5821.77	PASS	.	.
Chr4	17500907	.	A	T	5866.77	PASS	.	.
Chr4	17501044	.	C	G	3441.77	PASS	.	.
Chr4	17501094	.	C	T	3694.77	PASS	.	.
Chr4	17501150	.	A	T	4876.77	PASS	.	.
Chr4	17501169	.	A	C	4950.77	PASS	.	.
Chr4	17501194	.	T	C	4741.77	PASS	.	.
Chr4	17501205	.	A	G	4111.77	PASS	.	.
Chr4	17501410	.	C	A	70.77	PASS	.	.
Chr4	17501423	.	C	T	19.81	PASS	.	.
Chr4	17501428	.	C	A	115.77	PASS	.	.
Chr4	17501495	.	C	T	79.77	PASS	.	.
Chr4	17501541	.	A	G	152.03	PASS	.	.
Chr4	17501570	.	C	T	127.77	PASS	.	.
Chr4	17501618	.	C	T	86.77	PASS	.	.
Chr4	17501628	.	T	C	43.77	PASS	.	.
Chr4	17501649	.	G	A	43.77	PASS	.	.
Chr4	17501824	.	G	A	159.90	PASS	.	.
Chr4	17501864	.	A	T	149.18	PASS	.	.
Chr4	17501871	.	A	T	149.18	PASS	.	.
Chr4	17501917	.	A	G	376.78	PASS	.	.
Chr4	17501939	.	A	G	550.77	PASS	.	.
Chr4	17501962	.	C	T	95.77	PASS	.	.
Chr4	17501994	.	G	A	298.77	PASS	.	.
Chr4	17502013	.	G	A	124.77	PASS	.	.
Chr4	17502031	.	C	A	196.90	PASS	.	.
Chr4	17502047	.	G	A	196.90	PASS	.	.
Chr4	17502139	.	A	G	62.74	PASS	.	.
Chr4	17502145	.	A	T	62.74	PASS	.	.
Chr4	17502149	.	A	T	62.74	PASS	.	.
Chr4	17502314	.	C	A	6382.77	PASS	.	.
Chr4	17502320	.	C	T	6398.77	PASS	.	.
Chr4	17502451	.	C	G	2249.77	PASS	.	.
Chr4	17502737	.	G	A	5223.77	PASS	.	.
Chr4	17502758	.	A	T	5089.77	PASS	.	.
Chr4	17502852	.	T	G	5128.77	PASS	.	.
Chr4	17502956	.	G	A	4630.77	PASS	.	.
Chr4	17503139	.	C	T	3468.77	PASS	.	.
Chr4	17503216	.	A	G	5017.77	PASS	.	.
Chr4	17503235	.	C	T	5065.77	PASS	.	.
Chr4	17503281	.	A	T	4517.77	PASS	.	.
Chr4	17503407	.	A	G	6244.77	PASS	.	.
Chr4	17503680	.	T	A	6363.77	PASS	.	.
Chr4	17503684	.	T	A	6372.77	PASS	.	.
Chr4	17503823	.	A	T	4279.77	PASS	.	.
Chr4	17504001	.	A	G	4182.77	PASS	.	.
Chr4	17504031	.	T	A	6648.77	PASS	.	.
Chr4	17504100	.	T	C	5884.77	PASS	.	.
Chr4	17504174	.	A	C	4944.77	PASS	.	.
Chr4	17504186	.	G	C	5040.77	PASS	.	.
Chr4	17504306	.	T	A	2992.77	PASS	.	.
Chr4	17504467	.	A	G	4769.77	PASS	.	.
Chr4	17504469	.	T	A	4769.77	PASS	.	.
Chr4	17504665	.	C	A	3169.77	PASS	.	.
Chr4	17504767	.	C	G	2964.77	PASS	.	.
Chr4	17504812	.	A	G	3164.77	PASS	.	.
Chr4	17504879	.	T	A	2790.77	PASS	.	.
Chr4	17504890	.	T	A	2745.77	PASS	.	.
Chr4	17505122	.	G	A	3873.77	PASS	.	.
Chr4	17505137	.	A	T	3845.77	PASS	.	.
Chr4	17505171	.	A	C	4512.77	PASS	.	.
Chr4	17505185	.	A	G	4726.77	PASS	.	.
Chr4	17505191	.	T	C	4698.77	PASS	.	.
Chr4	17505320	.	C	A	2883.77	PASS	.	.
Chr4	17505744	.	C	A	3184.79	PASS	.	.
Chr4	17505792	.	C	A	4665.77	PASS	.	.
Chr4	17505906	.	G	A	4708.77	PASS	.	.
Chr4	17506003	.	G	T	4939.77	PASS	.	.
Chr4	17506004	.	A	C	4939.77	PASS	.	.
Chr4	17506026	.	G	A	4400.77	PASS	.	.
Chr4	17506088	.	T	G	2903.77	PASS	.	.
Chr4	17506172	.	T	C	3071.77	PASS	.	.
Chr4	17506238	.	G	A	3466.77	PASS	.	.
Chr4	17506283	.	G	A	6008.77	PASS	.	.
Chr4	17506362	.	A	T	3490.77	PASS	.	.
Chr4	17506419	.	C	G	3744.77	PASS	.	.
Chr4	17506467	.	C	A	3623.77	PASS	.	.
Chr4	17506534	.	G	A	7062.77	PASS	.	.
Chr4	17506542	.	A	G	3152.77	PASS	.	.
Chr4	17506617	.	T	G	4432.77	PASS	.	.
Chr4	17506945	.	T	G	2564.77	PASS	.	.
Chr4	17507172	.	G	A	3137.77	PASS	.	.
Chr4	17507525	.	T	C	2573.77	PASS	.	.
Chr4	17507752	.	T	C	3123.77	PASS	.	.
Chr4	17507914	.	T	C	3744.77	PASS	.	.
Chr4	17508190	.	A	G	3954.77	PASS	.	.
Chr4	17508494	.	A	G	3619.77	PASS	.	.
Chr4	17509622	.	C	G	3045.77	PASS	.	.
Chr4	17510373	.	G	A	4219.77	PASS	.	.
Chr4	17510447	.	T	G	3575.77	PASS	.	.
Chr4	17511360	.	G	A	3171.77	PASS	.	.
Chr4	17511475	.	A	G	2856.77	PASS	.	.
Chr4	17511619	.	C	T	4838.77	PASS	.	.
Chr4	17511622	.	A	G	4835.77	PASS	.	.
Chr4	17511632	.	T	A	5116.77	PASS	.	.
Chr4	17511633	.	A	G	5116.77	PASS	.	.
Chr4	17511637	.	C	T	4926.77	PASS	.	.
Chr4	17511664	.	G	A	4315.77	PASS	.	.
Chr4	17511683	.	G	T	4565.77	PASS	.	.
Chr4	17511742	.	A	T	2861.77	PASS	.	.
Chr4	17511774	.	C	T	5013.77	PASS	.	.
Chr4	17511790	.	C	T	5040.77	PASS	.	.
Chr4	17511827	.	A	G	3281.77	PASS	.	.
Chr4	17511861	.	C	A	4921.77	PASS	.	.
Chr4	17511872	.	C	T	5085.77	PASS	.	.
Chr4	17511888	.	T	C	4712.77	PASS	.	.
Chr4	17511892	.	A	G	4650.77	PASS	.	.
Chr4	17511967	.	G	A	2720.77	PASS	.	.
Chr4	17512109	.	C	A	2589.77	PASS	.	.
Chr4	17512537	.	C	T	2931.77	PASS	.	.
Chr4	17512538	.	G	T	2931.77	PASS	.	.
Chr4	17512561	.	C	T	2834.77	PASS	.	.
Chr4	17512710	.	T	A	2936.77	PASS	.	.
Chr4	17512738	.	A	T	2990.77	PASS	.	.
Chr4	17512792	.	T	G	4939.77	PASS	.	.
Chr4	17512803	.	T	C	5339.77	PASS	.	.
Chr4	17512822	.	A	G	4945.77	PASS	.	.
Chr4	17513500	.	G	T	3565.77	PASS	.	.
Chr4	17513947	.	T	C	3081.77	PASS	.	.
Chr4	17514602	.	C	G	3583.77	PASS	.	.
Chr4	17514627	.	A	T	5634.77	PASS	.	.
Chr4	17514628	.	A	C	5634.77	PASS	.	.
Chr4	17514629	.	A	G	5662.77	PASS	.	.
Chr4	17514634	.	T	G	5497.77	PASS	.	.
Chr4	17514754	.	T	G	6477.77	PASS	.	.
Chr4	17514755	.	T	A	6477.77	PASS	.	.
Chr4	17514782	.	C	T	4076.77	PASS	.	.
Chr4	17514796	.	A	T	3857.77	PASS	.	.
Chr4	17515035	.	T	A	2956.77	PASS	.	.
Chr4	17515495	.	G	C	2973.77	PASS	.	.
Chr4	17515512	.	T	G	3053.77	PASS	.	.
Chr4	17515528	.	A	T	5435.77	PASS	.	.
Chr4	17515532	.	A	G	5438.77	PASS	.	.
Chr4	17515656	.	T	A	3127.77	PASS	.	.
Chr4	17515861	.	A	T	2831.77	PASS	.	.
Chr4	17515988	.	T	C	2085.77	PASS	.	.
Chr4	17516430	.	A	C	2969.77	PASS	.	.
Chr4	17516457	.	G	A	3003.77	PASS	.	.
Chr4	17516469	.	G	A	5020.77	PASS	.	.
Chr4	17516471	.	A	T	5020.77	PASS	.	.
Chr4	17516481	.	G	T	5011.77	PASS	.	.
Chr4	17516482	.	C	T	5011.77	PASS	.	.
Chr4	17516609	.	C	G	3178.77	PASS	.	.
Chr4	17516738	.	C	T	2202.77	PASS	.	.
Chr4	17516904	.	T	C	2364.77	PASS	.	.
Chr4	17516918	.	A	T	2511.77	PASS	.	.
Chr4	17516919	.	G	A	2484.77	PASS	.	.
Chr4	17516944	.	A	G	928.77	PASS	.	.
Chr4	17517019	.	G	A	2448.77	PASS	.	.
Chr4	17517098	.	G	A	296.77	PASS	.	.
Chr4	17517133	.	T	G	560.77	PASS	.	.
Chr4	17517270	.	T	A	4986.77	PASS	.	.
Chr4	17517281	.	A	C	4570.77	PASS	.	.
Chr4	17517296	.	T	A	425.77	PASS	.	.
Chr4	17517713	.	T	A	3717.77	PASS	.	.
Chr4	17517796	.	A	C	3151.77	PASS	.	.
Chr4	17517829	.	T	C	1110.77	PASS	.	.
Chr4	17517876	.	C	T	5367.77	PASS	.	.
Chr4	17517882	.	G	C	5414.77	PASS	.	.
Chr4	17517894	.	T	C	3266.77	PASS	.	.
Chr4	17518102	.	T	G	3082.77	PASS	.	.
Chr4	17518420	.	T	A	4430.77	PASS	.	.
Chr4	17518439	.	T	G	6941.77	PASS	.	.
Chr4	17518447	.	A	C	7024.77	PASS	.	.
Chr4	17518782	.	A	G	4106.77	PASS	.	.
Chr4	17518907	.	G	C	3513.77	PASS	.	.
Chr4	17519073	.	T	A	3303.77	PASS	.	.
Chr4	17519153	.	C	T	3772.77	PASS	.	.
Chr4	17520260	.	G	T	3471.77	PASS	.	.
Chr4	17520288	.	T	C	3654.77	PASS	.	.
Chr4	17520335	.	G	A	3729.77	PASS	.	.
Chr4	17520949	.	T	A	1845.77	PASS	.	.
Chr4	17521893	.	A	G	3872.77	PASS	.	.
Chr4	17522352	.	T	C	4300.77	PASS	.	.
Chr4	17522823	.	T	C	2039.77	PASS	.	.
Chr4	17522881	.	C	G	2634.77	PASS	.	.
Chr4	17522888	.	C	T	2577.77	PASS	.	.
Chr4	17522889	.	A	G	2577.77	PASS	.	.
Chr4	17522930	.	G	A	1678.77	PASS	.	.
Chr4	17522945	.	C	T	2891.77	PASS	.	.
Chr4	17523006	.	C	T	2776.77	PASS	.	.
Chr4	17523020	.	G	T	5022.77	PASS	.	.
Chr4	17523025	.	C	G	5110.77	PASS	.	.
Chr4	17523030	.	T	C	5005.77	PASS	.	.
Chr4	17523097	.	G	T	3381.77	PASS	.	.
Chr4	17523335	.	G	A	3693.77	PASS	.	.
Chr4	17523758	.	T	C	3395.77	PASS	.	.
Chr4	17523910	.	A	G	3057.77	PASS	.	.
Chr4	17524018	.	C	T	3747.77	PASS	.	.
Chr4	17524026	.	A	T	3915.77	PASS	.	.
Chr4	17524027	.	C	T	3915.77	PASS	.	.
Chr4	17524032	.	C	A	3789.77	PASS	.	.
Chr4	17524040	.	C	G	3537.77	PASS	.	.
Chr4	17524061	.	T	A	2109.77	PASS	.	.
Chr4	17524367	.	T	C	5300.77	PASS	.	.
Chr4	17524379	.	A	G	5541.77	PASS	.	.
Chr4	17525472	.	G	A	5899.77	PASS	.	.
Chr4	17525494	.	T	A	6226.77	PASS	.	.
Chr4	17525531	.	T	C	3134.77	PASS	.	.
Chr4	17525685	.	T	C	5357.77	PASS	.	.
Chr4	17525693	.	T	C	5367.77	PASS	.	.
Chr4	17525713	.	A	G	5596.77	PASS	.	.
Chr4	17525725	.	C	T	5776.77	PASS	.	.
Chr4	17525740	.	A	T	5865.77	PASS	.	.
Chr4	17525977	.	C	G	3591.77	PASS	.	.
Chr4	17526405	.	G	A	3786.77	PASS	.	.
Chr4	17526623	.	A	T	6768.77	PASS	.	.
Chr4	17526627	.	A	T	6925.77	PASS	.	.
Chr4	17526631	.	G	A	6902.77	PASS	.	.
Chr4	17527073	.	C	T	3908.77	PASS	.	.
Chr4	17527111	.	G	C	4211.77	PASS	.	.
Chr4	17527417	.	G	A	6663.77	PASS	.	.
Chr4	17527418	.	T	C	6663.77	PASS	.	.
Chr4	17527564	.	T	A	4158.77	PASS	.	.
Chr4	17527628	.	G	A	5990.77	PASS	.	.
Chr4	17527632	.	C	T	6097.77	PASS	.	.
Chr4	17527635	.	A	G	6095.77	PASS	.	.
Chr4	17527642	.	C	A	5870.77	PASS	.	.
Chr4	17527657	.	A	G	5417.77	PASS	.	.
Chr4	17527665	.	T	G	5694.77	PASS	.	.
Chr4	17527668	.	A	C	5626.77	PASS	.	.
Chr4	17527683	.	G	A	3228.29	PASS	.	.
Chr4	17527702	.	C	A	5187.77	PASS	.	.
Chr4	17527900	.	C	T	3335.77	PASS	.	.
Chr4	17527912	.	G	A	3318.77	PASS	.	.
Chr4	17527930	.	G	C	3037.77	PASS	.	.
Chr4	17528020	.	G	A	2275.77	PASS	.	.
Chr4	17528128	.	G	A	1956.77	PASS	.	.
Chr4	17528167	.	C	T	3792.77	PASS	.	.
Chr4	17528173	.	C	T	3772.77	PASS	.	.
Chr4	17528482	.	T	C	1941.77	PASS	.	.
Chr4	17528499	.	C	T	2067.77	PASS	.	.
Chr4	17531029	.	A	G	4127.77	PASS	.	.
Chr4	17532135	.	T	A	3588.77	PASS	.	.
Chr4	17532323	.	G	A	2759.77	PASS	.	.
Chr4	17532869	.	G	A	3109.77	PASS	.	.
Chr4	17533462	.	C	T	2745.77	PASS	.	.
Chr4	17533803	.	G	A	3157.77	PASS	.	.
Chr4	17534411	.	T	C	4363.77	PASS	.	.
Chr4	17534421	.	T	C	4517.77	PASS	.	.
Chr4	17534427	.	C	T	4380.77	PASS	.	.
Chr4	17534520	.	A	G	2290.77	PASS	.	.
Chr4	17534549	.	G	A	2193.77	PASS	.	.
Chr4	17534579	.	G	A	2244.77	PASS	.	.
Chr4	17534624	.	C	T	3807.77	PASS	.	.
Chr4	17534635	.	A	C	3952.77	PASS	.	.
Chr4	17534638	.	T	C	3901.77	PASS	.	.
Chr4	17535960	.	G	A	3945.77	PASS	.	.
Chr4	17536116	.	T	A	3026.77	PASS	.	.
Chr4	17536422	.	C	A	3952.77	PASS	.	.
Chr4	17536455	.	G	T	3830.77	PASS	.	.
Chr4	17536484	.	A	C	3536.77	PASS	.	.
Chr4	17536560	.	A	T	3515.77	PASS	.	.
Chr4	17536662	.	G	A	2951.77	PASS	.	.
Chr4	17537110	.	A	G	2653.77	PASS	.	.
Chr4	17537223	.	C	T	3338.77	PASS	.	.
Chr4	17537241	.	T	A	5252.77	PASS	.	.
Chr4	17537246	.	A	G	5324.77	PASS	.	.
Chr4	17537566	.	A	T	3553.77	PASS	.	.
Chr4	17538238	.	T	G	2223.77	PASS	.	.
Chr4	17538416	.	G	A	4152.77	PASS	.	.
Chr4	17538475	.	C	T	2961.77	PASS	.	.
Chr4	17538551	.	A	C	2868.77	PASS	.	.
Chr4	17538578	.	C	A	4734.77	PASS	.	.
Chr4	17538582	.	T	G	4779.77	PASS	.	.
Chr4	17538623	.	T	G	3312.77	PASS	.	.
Chr4	17538690	.	T	G	3740.77	PASS	.	.
Chr4	17538844	.	C	T	6305.77	PASS	.	.
Chr4	17538847	.	A	G	6254.77	PASS	.	.
Chr4	17538853	.	T	A	6097.77	PASS	.	.
Chr4	17538936	.	C	A	4086.77	PASS	.	.
Chr4	17538956	.	C	A	4136.77	PASS	.	.
Chr4	17539015	.	C	T	4253.77	PASS	.	.
Chr4	17539048	.	A	G	7093.77	PASS	.	.
Chr4	17539055	.	T	G	7193.77	PASS	.	.
Chr4	17539058	.	T	G	7161.77	PASS	.	.
Chr4	17539070	.	C	T	7363.77	PASS	.	.
Chr4	17539074	.	C	T	7338.77	PASS	.	.
Chr4	17539095	.	T	A	6850.77	PASS	.	.
Chr4	17539104	.	C	A	6926.77	PASS	.	.
Chr4	17539241	.	C	A	3627.77	PASS	.	.
Chr4	17539265	.	G	A	5785.77	PASS	.	.
Chr4	17539336	.	A	G	3786.77	PASS	.	.
Chr4	17539419	.	A	T	6149.77	PASS	.	.
Chr4	17539441	.	G	A	5866.77	PASS	.	.
Chr4	17539467	.	C	A	5911.77	PASS	.	.
Chr4	17539470	.	T	A	5956.77	PASS	.	.
Chr4	17539523	.	A	T	3534.77	PASS	.	.
Chr4	17539763	.	G	C	2601.77	PASS	.	.
Chr4	17540263	.	C	A	2850.77	PASS	.	.
Chr4	17540566	.	G	A	4246.77	PASS	.	.
Chr4	17540567	.	A	G	4291.77	PASS	.	.
Chr4	17540574	.	A	C	4156.77	PASS	.	.
Chr4	17540579	.	C	A	4066.77	PASS	.	.
Chr4	17540583	.	C	T	4115.77	PASS	.	.
Chr4	17540664	.	T	C	2234.77	PASS	.	.
Chr4	17540805	.	T	C	2075.77	PASS	.	.
Chr4	17540865	.	T	A	1659.77	PASS	.	.
Chr4	17541057	.	C	G	2731.77	PASS	.	.
Chr4	17541078	.	T	C	2720.77	PASS	.	.
Chr4	17541342	.	G	A	2275.77	PASS	.	.
Chr4	17541750	.	T	G	3033.77	PASS	.	.
Chr4	17541772	.	G	A	3145.77	PASS	.	.
Chr4	17541794	.	T	G	3218.75	PASS	.	.
Chr4	17542255	.	G	A	2804.77	PASS	.	.
Chr4	17542308	.	G	A	2703.77	PASS	.	.
Chr4	17542357	.	G	A	4933.77	PASS	.	.
Chr4	17542364	.	A	T	4960.77	PASS	.	.
Chr4	17542395	.	T	A	5131.77	PASS	.	.
Chr4	17542399	.	G	C	5158.77	PASS	.	.
Chr4	17542662	.	C	T	2892.77	PASS	.	.
Chr4	17542902	.	A	G	5281.77	PASS	.	.
Chr4	17542903	.	C	A	5308.77	PASS	.	.
Chr4	17542908	.	T	G	5253.77	PASS	.	.
Chr4	17543255	.	A	T	3191.82	PASS	.	.
Chr4	17543294	.	A	C	3241.77	PASS	.	.
Chr4	17543344	.	G	A	3186.77	PASS	.	.
Chr4	17543366	.	A	G	3099.77	PASS	.	.
Chr4	17543481	.	G	C	3249.77	PASS	.	.
Chr4	17543524	.	G	A	3208.76	PASS	.	.
Chr4	17543559	.	C	T	4490.77	PASS	.	.
Chr4	17543707	.	G	A	2898.77	PASS	.	.
Chr4	17543778	.	A	C	2807.77	PASS	.	.
Chr4	17543870	.	T	A	4448.77	PASS	.	.
Chr4	17543871	.	G	C	4448.77	PASS	.	.
Chr4	17543986	.	G	T	2648.77	PASS	.	.
Chr4	17544197	.	G	A	5272.77	PASS	.	.
Chr4	17544310	.	C	T	3646.77	PASS	.	.
Chr4	17544435	.	C	A	4120.77	PASS	.	.
Chr4	17544468	.	G	A	6241.77	PASS	.	.
Chr4	17544500	.	G	C	3154.77	PASS	.	.
Chr4	17544596	.	A	G	3249.77	PASS	.	.
Chr4	17544728	.	T	A	3040.77	PASS	.	.
Chr4	17544764	.	G	A	2928.77	PASS	.	.
Chr4	17544830	.	G	C	2788.77	PASS	.	.
Chr4	17544979	.	G	A	2310.77	PASS	.	.
Chr4	17544997	.	T	C	2296.77	PASS	.	.
Chr4	17545011	.	A	C	2391.77	PASS	.	.
Chr4	17545274	.	G	A	3228.29	PASS	.	.
Chr4	17545396	.	T	A	6280.77	PASS	.	.
Chr4	17545399	.	A	G	6229.77	PASS	.	.
Chr4	17545444	.	T	C	5651.77	PASS	.	.
Chr4	17545456	.	T	C	5752.77	PASS	.	.
Chr4	17545468	.	G	A	5631.77	PASS	.	.
Chr4	17545515	.	A	T	5119.77	PASS	.	.
Chr4	17545529	.	A	G	5295.77	PASS	.	.
Chr4	17545533	.	C	T	5416.77	PASS	.	.
Chr4	17545539	.	T	A	5461.77	PASS	.	.
Chr4	17545564	.	T	A	5290.77	PASS	.	.
Chr4	17545567	.	C	A	5200.77	PASS	.	.
Chr4	17545615	.	A	G	3083.77	PASS	.	.
Chr4	17545654	.	T	C	3104.77	PASS	.	.
Chr4	17545911	.	C	T	2750.77	PASS	.	.
Chr4	17545930	.	G	C	2512.77	PASS	.	.
Chr4	17546014	.	G	A	2559.77	PASS	.	.
Chr4	17546040	.	T	C	2559.77	PASS	.	.
Chr4	17546172	.	G	A	4540.77	PASS	.	.
Chr4	17546195	.	T	C	5461.77	PASS	.	.
Chr4	17546296	.	A	G	6359.77	PASS	.	.
Chr4	17546317	.	A	G	6782.77	PASS	.	.
Chr4	17546341	.	T	A	6136.77	PASS	.	.
Chr4	17546353	.	G	T	5731.77	PASS	.	.
Chr4	17546354	.	G	A	5596.77	PASS	.	.
Chr4	17546357	.	G	A	5551.77	PASS	.	.
Chr4	17546379	.	G	T	5320.77	PASS	.	.
Chr4	17546381	.	T	C	5230.77	PASS	.	.
Chr4	17546422	.	G	A	4584.77	PASS	.	.
Chr4	17546747	.	G	A	3635.77	PASS	.	.
Chr4	17547001	.	A	G	3259.77	PASS	.	.
Chr4	17547032	.	A	T	3230.05	PASS	.	.
Chr4	17547304	.	G	A	3870.77	PASS	.	.
Chr4	17547320	.	G	T	3844.77	PASS	.	.
Chr4	17547581	.	A	T	3667.77	PASS	.	.
Chr4	17547705	.	C	A	3471.77	PASS	.	.
Chr4	17547756	.	A	T	3488.77	PASS	.	.
Chr4	17547949	.	C	A	3484.77	PASS	.	.
Chr4	17548000	.	G	A	3321.77	PASS	.	.
Chr4	17548025	.	T	C	3395.77	PASS	.	.
Chr4	17548056	.	C	G	5131.77	PASS	.	.
Chr4	17548060	.	A	C	5104.77	PASS	.	.
Chr4	17548088	.	G	T	5106.77	PASS	.	.
Chr4	17548090	.	T	A	5106.77	PASS	.	.
Chr4	17548156	.	T	A	5090.77	PASS	.	.
Chr4	17548158	.	G	T	5178.77	PASS	.	.
Chr4	17548162	.	A	G	5040.77	PASS	.	.
Chr4	17548188	.	G	T	5265.77	PASS	.	.
Chr4	17548191	.	T	G	5264.77	PASS	.	.
Chr4	17548206	.	C	A	5145.77	PASS	.	.
Chr4	17548209	.	C	A	5141.77	PASS	.	.
Chr4	17548373	.	G	A	5940.77	PASS	.	.
Chr4	17548377	.	A	T	5890.77	PASS	.	.
Chr4	17548476	.	A	C	5797.77	PASS	.	.
Chr4	17548482	.	G	A	5875.77	PASS	.	.
Chr4	17548600	.	C	T	3846.77	PASS	.	.
Chr4	17548637	.	G	A	3161.77	PASS	.	.
Chr4	17548700	.	T	A	5416.77	PASS	.	.
Chr4	17548701	.	T	A	5422.77	PASS	.	.
Chr4	17548702	.	C	A	5449.77	PASS	.	.
Chr4	17548710	.	T	C	5335.77	PASS	.	.
Chr4	17548810	.	A	C	3284.77	PASS	.	.
Chr4	17548858	.	C	G	3431.77	PASS	.	.
Chr4	17548885	.	A	G	3542.77	PASS	.	.
Chr4	17548920	.	G	T	5259.77	PASS	.	.
Chr4	17548922	.	T	G	5259.77	PASS	.	.
Chr4	17549071	.	A	G	3530.77	PASS	.	.
Chr4	17549129	.	T	C	2500.77	PASS	.	.
Chr4	17549165	.	G	A	4306.77	PASS	.	.
Chr4	17549176	.	A	T	4426.77	PASS	.	.
Chr4	17549180	.	T	C	4606.77	PASS	.	.
Chr4	17549184	.	C	A	4606.77	PASS	.	.
Chr4	17549267	.	G	A	3499.77	PASS	.	.
Chr4	17549291	.	G	A	3905.77	PASS	.	.
Chr4	17549306	.	G	A	3922.77	PASS	.	.
Chr4	17549309	.	A	T	3939.77	PASS	.	.
Chr4	17549318	.	C	G	3858.77	PASS	.	.
Chr4	17549471	.	G	T	3286.77	PASS	.	.
Chr4	17549765	.	T	C	3265.77	PASS	.	.
Chr4	17549847	.	G	A	3015.77	PASS	.	.
Chr4	17550277	.	A	T	3325.77	PASS	.	.
Chr4	17550643	.	T	C	3929.77	PASS	.	.
Chr4	17550719	.	A	G	3749.77	PASS	.	.
Chr4	17550834	.	T	A	3501.77	PASS	.	.
Chr4	17550835	.	T	A	3646.77	PASS	.	.
Chr4	17551488	.	T	A	6522.77	PASS	.	.
Chr4	17551738	.	T	G	4366.77	PASS	.	.
Chr4	17551782	.	G	T	6807.77	PASS	.	.
Chr4	17551791	.	A	G	6778.77	PASS	.	.
Chr4	17552076	.	T	A	2582.77	PASS	.	.
Chr4	17552355	.	C	A	3284.77	PASS	.	.
Chr4	17553405	.	A	C	2836.77	PASS	.	.
Chr4	17553759	.	C	T	2488.77	PASS	.	.
Chr4	17553809	.	A	G	3981.77	PASS	.	.
Chr4	17553811	.	C	T	4005.77	PASS	.	.
Chr4	17553813	.	A	T	3954.77	PASS	.	.
Chr4	17553893	.	C	T	2779.77	PASS	.	.
Chr4	17553939	.	C	T	3011.77	PASS	.	.
Chr4	17553961	.	T	G	3315.77	PASS	.	.
Chr4	17554115	.	C	T	3462.77	PASS	.	.
Chr4	17554155	.	G	C	5950.77	PASS	.	.
Chr4	17554178	.	T	G	5535.77	PASS	.	.
Chr4	17554384	.	A	T	6262.77	PASS	.	.
Chr4	17554395	.	C	T	6225.77	PASS	.	.
Chr4	17554564	.	T	C	5022.77	PASS	.	.
Chr4	17554684	.	A	C	2642.77	PASS	.	.
Chr4	17554736	.	T	C	2769.77	PASS	.	.
Chr4	17554867	.	C	A	3710.77	PASS	.	.
Chr4	17554869	.	C	A	3710.77	PASS	.	.
Chr4	17554943	.	T	C	4371.77	PASS	.	.
Chr4	17554944	.	T	C	4371.77	PASS	.	.
Chr4	17554974	.	T	C	2639.77	PASS	.	.
Chr4	17555035	.	A	T	4241.77	PASS	.	.
Chr4	17555048	.	G	A	4208.77	PASS	.	.
Chr4	17555076	.	C	T	4402.77	PASS	.	.
Chr4	17555085	.	A	T	4489.77	PASS	.	.
Chr4	17555174	.	T	A	2848.77	PASS	.	.
Chr4	17555213	.	C	A	2853.77	PASS	.	.
Chr4	17555445	.	G	A	2442.77	PASS	.	.
Chr4	17555462	.	A	G	4176.77	PASS	.	.
Chr4	17555468	.	G	A	4160.77	PASS	.	.
Chr4	17555509	.	C	T	2380.77	PASS	.	.
Chr4	17555560	.	C	T	1856.77	PASS	.	.
Chr4	17555996	.	T	A	2730.77	PASS	.	.
Chr4	17556019	.	T	A	2905.77	PASS	.	.
Chr4	17556021	.	A	C	2896.77	PASS	.	.
Chr4	17556023	.	A	C	2851.77	PASS	.	.
Chr4	17556133	.	C	T	1859.77	PASS	.	.
Chr4	17556203	.	C	T	3470.77	PASS	.	.
Chr4	17556214	.	T	G	3530.77	PASS	.	.
Chr4	17556242	.	C	T	2179.77	PASS	.	.
Chr4	17556283	.	G	C	3838.77	PASS	.	.
Chr4	17556305	.	C	T	4156.77	PASS	.	.
Chr4	17556324	.	G	A	4160.77	PASS	.	.
Chr4	17556335	.	T	C	4097.77	PASS	.	.
Chr4	17556491	.	A	G	2304.77	PASS	.	.
Chr4	17556512	.	C	T	2643.77	PASS	.	.
Chr4	17556557	.	G	A	2621.77	PASS	.	.
Chr4	17556670	.	A	G	5056.77	PASS	.	.
Chr4	17556674	.	A	T	5146.77	PASS	.	.
Chr4	17556678	.	C	G	5236.77	PASS	.	.
Chr4	17556688	.	T	A	5428.77	PASS	.	.
Chr4	17556694	.	T	A	5332.77	PASS	.	.
Chr4	17556733	.	G	C	3303.77	PASS	.	.
Chr4	17556776	.	G	A	3156.77	PASS	.	.
Chr4	17556818	.	G	T	5260.77	PASS	.	.
Chr4	17556867	.	G	A	5534.77	PASS	.	.
Chr4	17556877	.	T	G	5653.77	PASS	.	.
Chr4	17557111	.	T	A	4966.77	PASS	.	.
Chr4	17557123	.	A	T	5413.77	PASS	.	.
Chr4	17557144	.	T	C	5253.77	PASS	.	.
Chr4	17557185	.	G	T	4954.77	PASS	.	.
Chr4	17557214	.	T	C	5101.77	PASS	.	.
Chr4	17557228	.	G	T	4606.77	PASS	.	.
Chr4	17557244	.	A	T	4486.77	PASS	.	.
Chr4	17557948	.	G	A	3658.77	PASS	.	.
Chr4	17558807	.	A	G	2973.77	PASS	.	.
Chr4	17559004	.	G	A	3926.77	PASS	.	.
Chr4	17559045	.	A	C	3737.77	PASS	.	.
Chr4	17559063	.	A	G	4059.77	PASS	.	.
Chr4	17559093	.	A	C	3932.77	PASS	.	.
Chr4	17559116	.	G	A	3842.77	PASS	.	.
Chr4	17559127	.	C	T	6456.77	PASS	.	.
Chr4	17559128	.	T	C	6456.77	PASS	.	.
Chr4	17559266	.	T	C	4222.77	PASS	.	.
Chr4	17559339	.	C	G	3387.77	PASS	.	.
Chr4	17559368	.	A	C	5130.77	PASS	.	.
Chr4	17559371	.	A	G	5207.77	PASS	.	.
Chr4	17559374	.	A	G	5281.77	PASS	.	.
Chr4	17559377	.	C	T	5236.77	PASS	.	.
Chr4	17559501	.	T	G	3122.77	PASS	.	.
Chr4	17559580	.	G	T	3418.77	PASS	.	.
Chr4	17559598	.	T	C	5426.77	PASS	.	.
Chr4	17559603	.	G	T	5401.77	PASS	.	.
Chr4	17559615	.	T	C	5331.77	PASS	.	.
Chr4	17559618	.	C	A	5398.77	PASS	.	.
Chr4	17559621	.	T	C	5304.77	PASS	.	.
Chr4	17559663	.	G	T	4349.77	PASS	.	.
Chr4	17559665	.	A	C	4349.77	PASS	.	.
Chr4	17559790	.	C	A	2924.77	PASS	.	.
Chr4	17559845	.	G	T	2719.77	PASS	.	.
Chr4	17559880	.	G	A	2411.77	PASS	.	.
Chr4	17559988	.	C	T	2452.77	PASS	.	.
Chr4	17560126	.	T	C	3420.77	PASS	.	.
Chr4	17560144	.	A	G	3439.77	PASS	.	.
Chr4	17560229	.	A	G	3177.77	PASS	.	.
Chr4	17560421	.	C	G	5254.77	PASS	.	.
Chr4	17560430	.	T	C	5197.77	PASS	.	.
Chr4	17560703	.	T	C	4070.77	PASS	.	.
Chr4	17560713	.	G	C	4116.77	PASS	.	.
Chr4	17560727	.	T	C	2467.77	PASS	.	.
Chr4	17560774	.	A	G	2661.77	PASS	.	.
Chr4	17560925	.	C	T	4270.77	PASS	.	.
Chr4	17560950	.	A	T	4481.77	PASS	.	.
Chr4	17560952	.	C	G	4471.77	PASS	.	.
Chr4	17560958	.	T	A	4606.77	PASS	.	.
Chr4	17560978	.	A	G	4426.77	PASS	.	.
Chr4	17560994	.	A	C	4111.77	PASS	.	.
Chr4	17561013	.	A	G	4561.77	PASS	.	.
Chr4	17561035	.	T	G	3983.77	PASS	.	.
Chr4	17561137	.	G	A	4078.77	PASS	.	.
Chr4	17561144	.	T	A	4047.77	PASS	.	.
Chr4	17561587	.	G	A	2605.77	PASS	.	.
Chr4	17561646	.	A	G	4131.77	PASS	.	.
Chr4	17561655	.	G	T	4316.77	PASS	.	.
Chr4	17561669	.	G	T	2715.77	PASS	.	.
Chr4	17561739	.	G	T	3063.77	PASS	.	.
Chr4	17561791	.	C	T	3572.77	PASS	.	.
Chr4	17561841	.	T	A	3753.77	PASS	.	.
Chr4	17561869	.	C	G	6272.77	PASS	.	.
Chr4	17561870	.	T	C	6362.77	PASS	.	.
Chr4	17561877	.	T	C	6451.77	PASS	.	.
Chr4	17562024	.	A	G	5056.77	PASS	.	.
Chr4	17562049	.	G	A	5089.77	PASS	.	.
Chr4	17562074	.	A	C	4814.77	PASS	.	.
Chr4	17562182	.	G	T	2888.77	PASS	.	.
Chr4	17562227	.	G	C	5074.77	PASS	.	.
Chr4	17562228	.	T	A	5178.77	PASS	.	.
Chr4	17562233	.	C	G	5236.77	PASS	.	.
Chr4	17562241	.	T	A	5056.77	PASS	.	.
Chr4	17562380	.	A	T	2825.77	PASS	.	.
Chr4	17562443	.	G	A	5279.77	PASS	.	.
Chr4	17562444	.	C	T	5324.77	PASS	.	.
Chr4	17562456	.	A	T	5416.77	PASS	.	.
Chr4	17562470	.	T	C	5551.77	PASS	.	.
Chr4	17562721	.	C	T	2838.77	PASS	.	.
Chr4	17562977	.	C	T	3016.77	PASS	.	.
Chr4	17563026	.	C	T	3031.77	PASS	.	.
Chr4	17563157	.	A	C	4979.77	PASS	.	.
Chr4	17563159	.	A	T	5070.77	PASS	.	.
Chr4	17563193	.	A	T	4696.77	PASS	.	.
Chr4	17563195	.	A	T	4606.77	PASS	.	.
Chr4	17563200	.	T	G	4786.77	PASS	.	.
Chr4	17563208	.	A	G	4764.77	PASS	.	.
Chr4	17563211	.	G	A	4719.77	PASS	.	.
Chr4	17564174	.	T	G	2065.77	PASS	.	.
Chr4	17564201	.	G	A	2104.77	PASS	.	.
Chr4	17564267	.	G	A	3421.77	PASS	.	.
Chr4	17564285	.	A	G	3644.77	PASS	.	.
Chr4	17564309	.	A	G	3292.77	PASS	.	.
Chr4	17564361	.	T	A	3520.77	PASS	.	.
Chr4	17564368	.	C	T	3470.77	PASS	.	.
Chr4	17565581	.	A	T	2459.77	PASS	.	.
Chr4	17565879	.	G	T	2317.77	PASS	.	.
Chr4	17566048	.	T	C	2565.77	PASS	.	.
Chr4	17566186	.	C	T	3481.77	PASS	.	.
Chr4	17566188	.	A	T	3166.77	PASS	.	.
Chr4	17566201	.	A	T	3341.77	PASS	.	.
Chr4	17566217	.	A	T	3035.77	PASS	.	.
Chr4	17566742	.	T	A	3112.77	PASS	.	.
Chr4	17567031	.	A	C	3178.77	PASS	.	.
Chr4	17567085	.	C	A	3360.77	PASS	.	.
Chr4	17567229	.	G	T	2790.77	PASS	.	.
Chr4	17567419	.	A	T	4719.77	PASS	.	.
Chr4	17567421	.	G	A	4719.77	PASS	.	.
Chr4	17567460	.	C	A	2626.77	PASS	.	.
Chr4	17567508	.	T	G	2420.77	PASS	.	.
Chr4	17567520	.	C	G	2439.77	PASS	.	.
Chr4	17568675	.	A	G	2250.77	PASS	.	.
Chr4	17568763	.	C	A	2481.77	PASS	.	.
Chr4	17568964	.	T	G	2970.77	PASS	.	.
Chr4	17569252	.	A	T	2703.77	PASS	.	.
Chr4	17569256	.	C	T	2652.77	PASS	.	.
Chr4	17569277	.	T	C	2159.77	PASS	.	.
Chr4	17569667	.	C	A	5803.77	PASS	.	.
Chr4	17569670	.	G	A	5866.77	PASS	.	.
Chr4	17569671	.	T	A	5911.77	PASS	.	.
Chr4	17569678	.	A	T	6090.77	PASS	.	.
Chr4	17569694	.	G	T	5521.77	PASS	.	.
Chr4	17569740	.	G	T	5736.77	PASS	.	.
Chr4	17569851	.	A	T	4712.77	PASS	.	.
Chr4	17569855	.	T	A	4814.77	PASS	.	.
Chr4	17569864	.	A	T	4651.77	PASS	.	.
Chr4	17570145	.	A	G	2625.77	PASS	.	.
Chr4	17570196	.	T	A	2981.77	PASS	.	.
Chr4	17570217	.	T	C	2988.77	PASS	.	.
Chr4	17570322	.	G	A	2598.77	PASS	.	.
Chr4	17570466	.	T	G	2813.77	PASS	.	.
Chr4	17570505	.	A	C	4474.77	PASS	.	.
Chr4	17570510	.	G	A	4460.77	PASS	.	.
Chr4	17570830	.	C	T	2283.77	PASS	.	.
Chr4	17571006	.	A	T	2983.77	PASS	.	.
Chr4	17571052	.	T	C	2755.77	PASS	.	.
Chr4	17571193	.	C	A	3806.77	PASS	.	.
Chr4	17571196	.	A	T	3782.77	PASS	.	.
Chr4	17571243	.	A	G	3152.77	PASS	.	.
Chr4	17571262	.	A	G	3004.77	PASS	.	.
Chr4	17571544	.	G	A	3493.77	PASS	.	.
Chr4	17571550	.	A	G	3515.77	PASS	.	.
Chr4	17571568	.	T	C	2203.77	PASS	.	.
Chr4	17571634	.	G	A	3281.77	PASS	.	.
Chr4	17571645	.	A	C	3153.77	PASS	.	.
Chr4	17571767	.	T	C	3330.77	PASS	.	.
Chr4	17571816	.	T	C	5255.77	PASS	.	.
Chr4	17571819	.	C	A	5177.77	PASS	.	.
Chr4	17571869	.	G	A	3615.77	PASS	.	.
Chr4	17571938	.	T	C	5554.77	PASS	.	.
Chr4	17572200	.	C	T	3665.77	PASS	.	.
Chr4	17572211	.	G	A	3567.77	PASS	.	.
Chr4	17572283	.	A	G	3921.77	PASS	.	.
Chr4	17572298	.	T	C	3966.77	PASS	.	.
Chr4	17572336	.	G	T	3997.77	PASS	.	.
Chr4	17574155	.	C	T	2855.77	PASS	.	.
Chr4	17574245	.	A	C	2982.77	PASS	.	.
Chr4	17575141	.	A	T	6096.77	PASS	.	.
Chr4	17575142	.	A	T	6096.77	PASS	.	.
Chr4	17575384	.	C	T	5652.77	PASS	.	.
Chr4	17575850	.	C	A	2745.77	PASS	.	.
Chr4	17577115	.	T	A	3308.77	PASS	.	.
Chr4	17577213	.	A	T	3656.77	PASS	.	.
Chr4	17577737	.	T	G	3411.77	PASS	.	.
Chr4	17577895	.	A	T	3006.77	PASS	.	.
Chr4	17578067	.	C	T	3261.77	PASS	.	.
Chr4	17578131	.	C	T	3549.77	PASS	.	.
Chr4	17578264	.	G	A	3221.92	PASS	.	.
Chr4	17578631	.	T	A	2840.77	PASS	.	.
Chr4	17579068	.	T	A	5780.77	PASS	.	.
Chr4	17579084	.	A	T	5953.77	PASS	.	.
Chr4	17579902	.	G	A	2345.77	PASS	.	.
Chr4	17579998	.	T	C	2305.77	PASS	.	.
Chr4	17580233	.	A	G	2604.77	PASS	.	.
Chr4	17580318	.	A	G	5233.77	PASS	.	.
Chr4	17580319	.	C	T	5233.77	PASS	.	.
Chr4	17580329	.	T	A	5236.77	PASS	.	.
Chr4	17580339	.	C	T	5416.77	PASS	.	.
Chr4	17580355	.	A	T	5416.77	PASS	.	.
Chr4	17580377	.	T	A	5251.77	PASS	.	.
Chr4	17580412	.	G	C	5288.77	PASS	.	.
Chr4	17580421	.	C	T	5437.77	PASS	.	.
Chr4	17580427	.	C	T	4959.77	PASS	.	.
Chr4	17580487	.	T	C	2611.77	PASS	.	.
Chr4	17580526	.	G	T	2618.77	PASS	.	.
Chr4	17580715	.	C	T	2578.77	PASS	.	.
Chr4	17580988	.	T	C	2377.77	PASS	.	.
Chr4	17581197	.	A	G	4331.77	PASS	.	.
Chr4	17581201	.	T	G	4305.77	PASS	.	.
Chr4	17581283	.	C	T	4489.77	PASS	.	.
Chr4	17581292	.	G	A	4701.77	PASS	.	.
Chr4	17581300	.	C	T	4685.77	PASS	.	.
Chr4	17581474	.	G	T	2725.77	PASS	.	.
Chr4	17581567	.	C	T	2677.77	PASS	.	.
Chr4	17581588	.	A	G	5173.77	PASS	.	.
Chr4	17581590	.	G	A	5173.77	PASS	.	.
Chr4	17581684	.	T	A	3100.77	PASS	.	.
Chr4	17581775	.	C	T	3037.77	PASS	.	.
Chr4	17581910	.	G	A	2977.77	PASS	.	.
Chr4	17581956	.	C	T	4511.77	PASS	.	.
Chr4	17581960	.	G	T	4658.77	PASS	.	.
Chr4	17581968	.	A	T	4696.77	PASS	.	.
Chr4	17581969	.	A	T	4561.77	PASS	.	.
Chr4	17581973	.	G	A	4516.77	PASS	.	.
Chr4	17582141	.	T	C	4120.77	PASS	.	.
Chr4	17582206	.	C	T	3198.81	PASS	.	.
Chr4	17582453	.	G	C	3156.77	PASS	.	.
Chr4	17582474	.	G	A	3365.77	PASS	.	.
Chr4	17582509	.	A	T	3288.77	PASS	.	.
Chr4	17582652	.	T	A	3087.77	PASS	.	.
Chr4	17582699	.	A	G	2667.77	PASS	.	.
Chr4	17582741	.	C	A	4783.77	PASS	.	.
Chr4	17582979	.	G	A	3210.76	PASS	.	.
Chr4	17583141	.	G	A	3845.77	PASS	.	.
Chr4	17583152	.	T	A	4137.77	PASS	.	.
Chr4	17583218	.	C	A	3991.77	PASS	.	.
Chr4	17583559	.	T	A	4882.77	PASS	.	.
Chr4	17583573	.	A	T	4860.77	PASS	.	.
Chr4	17583574	.	A	T	4860.77	PASS	.	.
Chr4	17583820	.	T	A	3721.77	PASS	.	.
Chr4	17583862	.	T	C	3132.77	PASS	.	.
Chr4	17583985	.	A	G	2699.77	PASS	.	.
Chr4	17584218	.	A	C	1500.77	PASS	.	.
Chr4	17584239	.	G	A	1293.77	PASS	.	.
Chr4	17584377	.	C	T	1956.77	PASS	.	.
Chr4	17585001	.	A	T	4664.77	PASS	.	.
Chr4	17585005	.	C	T	4599.77	PASS	.	.
Chr4	17585033	.	A	T	3040.77	PASS	.	.
Chr4	17586011	.	A	T	3888.77	PASS	.	.
Chr4	17586017	.	G	T	3914.77	PASS	.	.
Chr4	17586180	.	G	C	2841.77	PASS	.	.
Chr4	17586407	.	A	T	5024.77	PASS	.	.
Chr4	17586408	.	A	T	5024.77	PASS	.	.
Chr4	17586569	.	G	A	2642.77	PASS	.	.
Chr4	17586606	.	C	T	2539.77	PASS	.	.
Chr4	17586686	.	T	C	4232.77	PASS	.	.
Chr4	17586689	.	T	A	4259.77	PASS	.	.
Chr4	17586737	.	A	T	2936.77	PASS	.	.
Chr4	17586753	.	C	G	2944.77	PASS	.	.
Chr4	17586816	.	A	G	5159.77	PASS	.	.
Chr4	17586826	.	A	G	5173.77	PASS	.	.
Chr4	17587189	.	T	A	2109.77	PASS	.	.
Chr4	17587608	.	C	T	4736.77	PASS	.	.
Chr4	17587613	.	G	A	4805.77	PASS	.	.
Chr4	17589285	.	A	G	2571.77	PASS	.	.
Chr4	17590039	.	C	T	3119.77	PASS	.	.
Chr4	17590916	.	T	C	2234.77	PASS	.	.
Chr4	17590994	.	G	A	1795.77	PASS	.	.
Chr4	17591345	.	C	T	1698.77	PASS	.	.
Chr4	17591594	.	A	G	2540.77	PASS	.	.
Chr4	17592393	.	C	T	2373.77	PASS	.	.
Chr4	17593205	.	C	G	2555.77	PASS	.	.
Chr4	17593473	.	A	T	2102.77	PASS	.	.
Chr4	17593532	.	T	C	1961.77	PASS	.	.
Chr4	17593842	.	T	C	1938.77	PASS	.	.
Chr4	17593950	.	T	C	2333.77	PASS	.	.
Chr4	17593980	.	A	G	2414.77	PASS	.	.
Chr4	17594109	.	T	C	3679.77	PASS	.	.
Chr4	17594112	.	C	G	3679.77	PASS	.	.
Chr4	17594115	.	G	A	3680.77	PASS	.	.
Chr4	17594222	.	T	C	2256.77	PASS	.	.
Chr4	17594325	.	C	T	2487.77	PASS	.	.
Chr4	17594395	.	C	A	2721.77	PASS	.	.
Chr4	17594667	.	G	A	2702.77	PASS	.	.
Chr4	17594752	.	T	C	2720.77	PASS	.	.
Chr4	17594847	.	G	T	2973.77	PASS	.	.
Chr4	17595113	.	G	C	5269.77	PASS	.	.
Chr4	17595117	.	A	C	5297.77	PASS	.	.
Chr4	17595398	.	G	A	3554.77	PASS	.	.
Chr4	17595438	.	G	C	3227.04	PASS	.	.
Chr4	17595859	.	G	A	3747.77	PASS	.	.
Chr4	17595974	.	T	A	4944.77	PASS	.	.
Chr4	17595984	.	C	T	5308.77	PASS	.	.
Chr4	17595990	.	G	T	5244.77	PASS	.	.
Chr4	17596000	.	T	C	4977.77	PASS	.	.
Chr4	17596019	.	C	A	3211.76	PASS	.	.
Chr4	17596037	.	G	A	5855.77	PASS	.	.
Chr4	17596043	.	A	G	5882.77	PASS	.	.
Chr4	17596156	.	C	T	6379.77	PASS	.	.
Chr4	17596162	.	G	C	6360.77	PASS	.	.
Chr4	17596227	.	A	C	5488.77	PASS	.	.
Chr4	17596231	.	A	G	5861.77	PASS	.	.
Chr4	17596255	.	T	G	5092.77	PASS	.	.
Chr4	17596307	.	A	C	5394.77	PASS	.	.
Chr4	17596344	.	C	T	5854.77	PASS	.	.
Chr4	17596353	.	T	C	5779.77	PASS	.	.
Chr4	17596381	.	T	G	5875.77	PASS	.	.
Chr4	17596389	.	G	T	5956.77	PASS	.	.
Chr4	17596396	.	A	G	5776.77	PASS	.	.
Chr4	17596398	.	A	T	5866.77	PASS	.	.
Chr4	17596406	.	A	G	5776.77	PASS	.	.
Chr4	17596407	.	C	T	5641.77	PASS	.	.
Chr4	17596417	.	C	G	5641.77	PASS	.	.
Chr4	17596441	.	G	A	5911.77	PASS	.	.
Chr4	17596462	.	G	T	5596.77	PASS	.	.
Chr4	17596464	.	A	G	5641.77	PASS	.	.
Chr4	17596545	.	A	G	5504.77	PASS	.	.
Chr4	17596555	.	T	A	5422.77	PASS	.	.
Chr4	17596588	.	C	T	3483.77	PASS	.	.
Chr4	17597280	.	A	T	3877.77	PASS	.	.
Chr4	17597281	.	A	C	2231.77	PASS	.	.
Chr4	17597285	.	G	C	3861.77	PASS	.	.
Chr4	17597331	.	A	G	1827.77	PASS	.	.
Chr4	17597346	.	A	T	2965.77	PASS	.	.
Chr4	17597355	.	C	A	2849.77	PASS	.	.
Chr4	17597370	.	C	T	1644.77	PASS	.	.
Chr4	17597478	.	T	C	1337.77	PASS	.	.
Chr4	17597562	.	C	T	2214.77	PASS	.	.
Chr4	17597577	.	T	C	2517.77	PASS	.	.
Chr4	17597580	.	T	A	2609.77	PASS	.	.
Chr4	17597583	.	A	C	2558.77	PASS	.	.
Chr4	17597595	.	C	T	2570.77	PASS	.	.
Chr4	17597655	.	C	T	1879.77	PASS	.	.
Chr4	17598930	.	T	C	2906.77	PASS	.	.
Chr4	17599655	.	T	A	5413.77	PASS	.	.
Chr4	17599674	.	C	T	5827.77	PASS	.	.
Chr4	17599686	.	G	A	5956.77	PASS	.	.
Chr4	17599693	.	T	A	5985.77	PASS	.	.
Chr4	17599699	.	A	G	5839.77	PASS	.	.
Chr4	17600034	.	T	G	3381.77	PASS	.	.
Chr4	17600051	.	A	C	6072.77	PASS	.	.
Chr4	17600060	.	G	A	6176.77	PASS	.	.
Chr4	17600171	.	A	C	3933.77	PASS	.	.
Chr4	17600332	.	A	G	2818.77	PASS	.	.
Chr4	17600396	.	C	A	4939.77	PASS	.	.
Chr4	17600411	.	A	G	5281.77	PASS	.	.
Chr4	17600427	.	A	G	5191.77	PASS	.	.
Chr4	17600486	.	A	G	5301.77	PASS	.	.
Chr4	17600504	.	T	G	5150.77	PASS	.	.
Chr4	17600883	.	T	A	2879.77	PASS	.	.
Chr4	17600926	.	T	A	4837.77	PASS	.	.
Chr4	17600943	.	A	T	5100.77	PASS	.	.
Chr4	17600946	.	G	A	4966.77	PASS	.	.
Chr4	17600961	.	A	C	4662.77	PASS	.	.
Chr4	17601027	.	A	G	4007.77	PASS	.	.
Chr4	17601035	.	T	C	4242.77	PASS	.	.
Chr4	17601047	.	T	C	4104.77	PASS	.	.
Chr4	17601053	.	C	T	4149.77	PASS	.	.
Chr4	17601062	.	A	T	1738.77	PASS	.	.
Chr4	17601093	.	A	T	4173.77	PASS	.	.
Chr4	17601095	.	G	T	4173.77	PASS	.	.
Chr4	17601136	.	G	T	4291.77	PASS	.	.
Chr4	17601162	.	C	G	4045.77	PASS	.	.
Chr4	17601176	.	A	G	3996.77	PASS	.	.
Chr4	17601372	.	A	T	3200.06	PASS	.	.
Chr4	17601589	.	A	T	3204.83	PASS	.	.
Chr4	17602526	.	T	C	3710.77	PASS	.	.
Chr4	17603240	.	C	T	3369.77	PASS	.	.
Chr4	17603257	.	C	A	3542.77	PASS	.	.
Chr4	17603647	.	A	T	3039.77	PASS	.	.
Chr4	17603659	.	C	T	3130.77	PASS	.	.
Chr4	17603869	.	T	A	5572.77	PASS	.	.
Chr4	17603873	.	T	C	5571.77	PASS	.	.
Chr4	17603888	.	T	C	3385.77	PASS	.	.
Chr4	17604034	.	T	C	4326.77	PASS	.	.
Chr4	17604062	.	G	A	4734.77	PASS	.	.
Chr4	17604071	.	A	G	4632.77	PASS	.	.
Chr4	17604119	.	A	C	5126.77	PASS	.	.
Chr4	17604129	.	A	T	5599.77	PASS	.	.
Chr4	17604144	.	C	T	5574.77	PASS	.	.
Chr4	17604270	.	C	T	2628.77	PASS	.	.
Chr4	17604282	.	T	C	2659.77	PASS	.	.
Chr4	17604363	.	A	T	2418.77	PASS	.	.
Chr4	17604390	.	G	A	2565.77	PASS	.	.
Chr4	17604413	.	C	T	2885.77	PASS	.	.
Chr4	17604446	.	G	C	2765.77	PASS	.	.
Chr4	17604782	.	G	C	2707.77	PASS	.	.
Chr4	17604809	.	G	C	2731.77	PASS	.	.
Chr4	17604853	.	G	A	4558.77	PASS	.	.
Chr4	17604876	.	A	G	4441.77	PASS	.	.
Chr4	17604942	.	G	A	3088.77	PASS	.	.
Chr4	17604986	.	T	C	3406.77	PASS	.	.
Chr4	17605166	.	T	C	3425.77	PASS	.	.
Chr4	17605204	.	T	C	5742.77	PASS	.	.
Chr4	17605207	.	T	A	5782.77	PASS	.	.
Chr4	17605270	.	G	A	3758.77	PASS	.	.
Chr4	17605283	.	G	A	5923.77	PASS	.	.
Chr4	17605293	.	A	G	5921.77	PASS	.	.
Chr4	17605712	.	T	A	3580.77	PASS	.	.
Chr4	17605734	.	A	T	3403.77	PASS	.	.
Chr4	17605843	.	T	A	2929.77	PASS	.	.
Chr4	17606445	.	A	T	1796.77	PASS	.	.
Chr4	17606515	.	C	T	2340.77	PASS	.	.
Chr4	17606549	.	C	A	2299.77	PASS	.	.
Chr4	17606714	.	T	A	2158.77	PASS	.	.
Chr4	17606873	.	G	A	3098.77	PASS	.	.
Chr4	17606954	.	T	A	4755.77	PASS	.	.
Chr4	17606958	.	T	C	4676.77	PASS	.	.
Chr4	17606998	.	A	G	5605.77	PASS	.	.
Chr4	17607007	.	A	T	5502.77	PASS	.	.
Chr4	17607214	.	C	A	3629.77	PASS	.	.
Chr4	17607255	.	A	C	3634.77	PASS	.	.
Chr4	17607285	.	T	A	5751.77	PASS	.	.
Chr4	17607295	.	A	G	5731.77	PASS	.	.
Chr4	17607298	.	T	C	5821.77	PASS	.	.
Chr4	17607313	.	G	T	4908.77	PASS	.	.
Chr4	17607314	.	A	G	4863.77	PASS	.	.
Chr4	17607352	.	T	G	4890.77	PASS	.	.
Chr4	17607366	.	C	A	5056.77	PASS	.	.
Chr4	17607376	.	T	C	5146.77	PASS	.	.
Chr4	17607378	.	C	T	5101.77	PASS	.	.
Chr4	17607384	.	A	C	5101.77	PASS	.	.
Chr4	17607395	.	A	C	4921.77	PASS	.	.
Chr4	17607410	.	G	A	4843.77	PASS	.	.
Chr4	17607415	.	A	T	4807.77	PASS	.	.
Chr4	17607471	.	T	A	4383.77	PASS	.	.
Chr4	17607484	.	G	A	4388.77	PASS	.	.
Chr4	17607795	.	T	A	3640.77	PASS	.	.
Chr4	17607878	.	A	G	2043.77	PASS	.	.
Chr4	17607894	.	T	G	1710.77	PASS	.	.
Chr4	17607903	.	G	C	1411.77	PASS	.	.
Chr4	17608165	.	T	A	4189.77	PASS	.	.
Chr4	17608169	.	T	G	4189.77	PASS	.	.
Chr4	17608231	.	T	C	4596.77	PASS	.	.
Chr4	17608242	.	C	G	4850.77	PASS	.	.
Chr4	17608258	.	A	T	4741.77	PASS	.	.
Chr4	17608283	.	G	T	4832.77	PASS	.	.
Chr4	17608298	.	T	C	4449.77	PASS	.	.
Chr4	17608539	.	C	T	3786.77	PASS	.	.
Chr4	17608562	.	T	G	3445.77	PASS	.	.
Chr4	17608930	.	A	C	5468.77	PASS	.	.
Chr4	17608935	.	T	A	5726.77	PASS	.	.
Chr4	17608945	.	C	G	5596.77	PASS	.	.
Chr4	17608948	.	C	T	5461.77	PASS	.	.
Chr4	17608955	.	C	T	5399.77	PASS	.	.
Chr4	17608963	.	T	C	5034.77	PASS	.	.
Chr4	17608980	.	G	T	3244.77	PASS	.	.
Chr4	17609259	.	C	A	2772.77	PASS	.	.
Chr4	17609278	.	C	T	3003.77	PASS	.	.
Chr4	17609317	.	T	C	5472.77	PASS	.	.
Chr4	17609322	.	G	A	5453.77	PASS	.	.
Chr4	17609324	.	T	A	5369.77	PASS	.	.
Chr4	17609592	.	C	A	2773.77	PASS	.	.
Chr4	17609656	.	G	T	3376.77	PASS	.	.
Chr4	17609787	.	T	C	4880.77	PASS	.	.
Chr4	17609797	.	T	C	5084.77	PASS	.	.
Chr4	17609811	.	T	A	5326.77	PASS	.	.
Chr4	17609897	.	T	C	3094.77	PASS	.	.
Chr4	17610014	.	T	C	3062.77	PASS	.	.
Chr4	17610035	.	T	A	3159.77	PASS	.	.
Chr4	17610066	.	T	G	4895.77	PASS	.	.
Chr4	17610068	.	T	G	4944.77	PASS	.	.
Chr4	17610074	.	G	A	4786.77	PASS	.	.
Chr4	17610154	.	G	A	2963.77	PASS	.	.
Chr4	17610179	.	G	A	3046.77	PASS	.	.
Chr4	17610326	.	A	G	2731.77	PASS	.	.
Chr4	17610473	.	G	A	2956.77	PASS	.	.
Chr4	17610487	.	C	T	2872.77	PASS	.	.
Chr4	17610521	.	C	G	2955.77	PASS	.	.
Chr4	17610663	.	A	C	4175.77	PASS	.	.
Chr4	17610884	.	A	C	3537.77	PASS	.	.
Chr4	17610956	.	G	C	3665.77	PASS	.	.
Chr4	17611057	.	G	T	5711.77	PASS	.	.
Chr4	17611058	.	T	A	5738.77	PASS	.	.
Chr4	17611069	.	T	C	5492.77	PASS	.	.
Chr4	17611166	.	C	A	3000.77	PASS	.	.
Chr4	17611195	.	A	C	3192.79	PASS	.	.
Chr4	17611314	.	T	C	6067.77	PASS	.	.
Chr4	17611487	.	T	C	3448.77	PASS	.	.
Chr4	17611513	.	G	A	5620.77	PASS	.	.
Chr4	17611523	.	C	A	5776.77	PASS	.	.
Chr4	17611581	.	G	C	3933.77	PASS	.	.
Chr4	17611639	.	A	T	7130.77	PASS	.	.
Chr4	17611686	.	G	C	6679.77	PASS	.	.
Chr4	17611687	.	A	C	6679.77	PASS	.	.
Chr4	17611729	.	G	C	4106.77	PASS	.	.
Chr4	17611790	.	C	T	3928.77	PASS	.	.
Chr4	17611915	.	C	T	3790.77	PASS	.	.
Chr4	17612071	.	G	C	4115.77	PASS	.	.
Chr4	17612185	.	G	A	6588.77	PASS	.	.
Chr4	17612255	.	A	T	7228.77	PASS	.	.
Chr4	17612258	.	G	A	7262.77	PASS	.	.
Chr4	17612273	.	A	G	4219.77	PASS	.	.
Chr4	17612310	.	T	A	4149.77	PASS	.	.
Chr4	17612337	.	A	T	3951.77	PASS	.	.
Chr4	17612403	.	G	A	3514.77	PASS	.	.
Chr4	17612460	.	C	T	6176.77	PASS	.	.
Chr4	17612467	.	T	C	6248.77	PASS	.	.
Chr4	17612491	.	G	A	5926.77	PASS	.	.
Chr4	17612634	.	T	C	3726.77	PASS	.	.
Chr4	17612709	.	G	C	5432.77	PASS	.	.
Chr4	17612710	.	A	G	5432.77	PASS	.	.
Chr4	17612742	.	T	C	5267.77	PASS	.	.
Chr4	17612753	.	T	G	5484.77	PASS	.	.
Chr4	17612941	.	T	G	3390.77	PASS	.	.
Chr4	17613019	.	T	C	6257.77	PASS	.	.
Chr4	17613025	.	G	A	6344.77	PASS	.	.
Chr4	17613081	.	C	T	6129.77	PASS	.	.
Chr4	17613101	.	G	T	6212.77	PASS	.	.
Chr4	17613186	.	C	A	5076.77	PASS	.	.
Chr4	17613210	.	C	A	5359.77	PASS	.	.
Chr4	17613332	.	G	A	3553.77	PASS	.	.
Chr4	17613455	.	T	G	5104.77	PASS	.	.
Chr4	17613563	.	T	G	4670.77	PASS	.	.
Chr4	17613571	.	A	T	4726.77	PASS	.	.
Chr4	17613796	.	A	G	5106.77	PASS	.	.
Chr4	17613800	.	T	G	5134.77	PASS	.	.
Chr4	17613812	.	A	G	3173.77	PASS	.	.
Chr4	17614181	.	A	T	3465.77	PASS	.	.
Chr4	17614219	.	T	C	5316.77	PASS	.	.
Chr4	17614342	.	T	C	2903.77	PASS	.	.
Chr4	17614358	.	A	G	2706.77	PASS	.	.
Chr4	17614412	.	T	C	2589.77	PASS	.	.
Chr4	17614491	.	T	G	2901.77	PASS	.	.
Chr4	17614596	.	A	T	2880.77	PASS	.	.
Chr4	17614630	.	C	A	4809.77	PASS	.	.
Chr4	17614631	.	C	T	4809.77	PASS	.	.
Chr4	17614652	.	T	G	2597.77	PASS	.	.
Chr4	17614701	.	C	A	2555.77	PASS	.	.
Chr4	17614722	.	C	T	4455.77	PASS	.	.
Chr4	17614727	.	A	C	4524.77	PASS	.	.
Chr4	17614728	.	T	A	4489.77	PASS	.	.
Chr4	17614749	.	G	C	2770.77	PASS	.	.
Chr4	17614804	.	A	G	2785.77	PASS	.	.
Chr4	17614853	.	C	A	4966.77	PASS	.	.
Chr4	17614857	.	C	T	5068.77	PASS	.	.
Chr4	17614865	.	C	T	4931.77	PASS	.	.
Chr4	17614892	.	C	T	2619.77	PASS	.	.
Chr4	17614987	.	C	T	2886.77	PASS	.	.
Chr4	17614998	.	A	C	2996.77	PASS	.	.
Chr4	17615038	.	A	C	3075.77	PASS	.	.
Chr4	17615060	.	G	A	5264.77	PASS	.	.
Chr4	17615088	.	T	A	3096.77	PASS	.	.
Chr4	17615125	.	A	G	4548.77	PASS	.	.
Chr4	17615130	.	A	G	4845.77	PASS	.	.
Chr4	17615139	.	C	A	4462.77	PASS	.	.
Chr4	17615195	.	A	G	2554.77	PASS	.	.
Chr4	17615214	.	A	C	2532.77	PASS	.	.
Chr4	17615311	.	C	T	3770.77	PASS	.	.
Chr4	17615328	.	T	A	4346.77	PASS	.	.
Chr4	17615395	.	T	G	3777.77	PASS	.	.
Chr4	17615396	.	C	T	3777.77	PASS	.	.
Chr4	17615504	.	A	C	1988.77	PASS	.	.
Chr4	17615688	.	A	G	2068.77	PASS	.	.
Chr4	17615778	.	A	G	1900.77	PASS	.	.
Chr4	17616122	.	A	G	3104.77	PASS	.	.
Chr4	17616362	.	T	C	4174.77	PASS	.	.
Chr4	17616376	.	A	G	4181.77	PASS	.	.
Chr4	17616377	.	C	T	4181.77	PASS	.	.
Chr4	17616381	.	C	T	4066.77	PASS	.	.
Chr4	17616386	.	C	G	3931.77	PASS	.	.
Chr4	17616387	.	T	A	3931.77	PASS	.	.
Chr4	17616390	.	A	C	3751.77	PASS	.	.
Chr4	17616392	.	C	T	3661.77	PASS	.	.
Chr4	17616398	.	T	A	3571.77	PASS	.	.
Chr4	17616399	.	C	A	3526.77	PASS	.	.
Chr4	17616408	.	C	T	3571.77	PASS	.	.
Chr4	17616412	.	T	C	3526.77	PASS	.	.
Chr4	17616420	.	A	C	3526.77	PASS	.	.
Chr4	17616421	.	A	C	3481.77	PASS	.	.
Chr4	17616425	.	G	A	3526.77	PASS	.	.
Chr4	17616439	.	A	G	3391.77	PASS	.	.
Chr4	17616550	.	T	G	3896.77	PASS	.	.
Chr4	17616559	.	A	C	4149.77	PASS	.	.
Chr4	17616561	.	G	T	4156.77	PASS	.	.
Chr4	17616568	.	C	A	4021.77	PASS	.	.
Chr4	17616581	.	C	G	4381.77	PASS	.	.
Chr4	17616593	.	T	A	4246.77	PASS	.	.
Chr4	17616597	.	C	T	4426.77	PASS	.	.
Chr4	17616604	.	C	T	4381.77	PASS	.	.
Chr4	17616621	.	C	G	4471.77	PASS	.	.
Chr4	17616624	.	A	C	4381.77	PASS	.	.
Chr4	17616826	.	A	G	3893.77	PASS	.	.
Chr4	17616845	.	G	A	4142.77	PASS	.	.
Chr4	17616860	.	A	G	4062.77	PASS	.	.
Chr4	17616880	.	A	T	4091.77	PASS	.	.
Chr4	17616937	.	C	A	4383.77	PASS	.	.
Chr4	17616948	.	T	C	4251.77	PASS	.	.
Chr4	17616987	.	T	A	7420.77	PASS	.	.
Chr4	17616992	.	T	A	7378.77	PASS	.	.
Chr4	17616999	.	A	T	7268.77	PASS	.	.
Chr4	17617000	.	C	T	7223.77	PASS	.	.
Chr4	17617021	.	A	G	4069.77	PASS	.	.
Chr4	17617042	.	C	T	3939.77	PASS	.	.
Chr4	17617081	.	G	A	6367.77	PASS	.	.
Chr4	17617084	.	A	G	6367.77	PASS	.	.
Chr4	17617099	.	T	C	3375.77	PASS	.	.
Chr4	17617144	.	G	C	3437.77	PASS	.	.
Chr4	17617402	.	C	T	3822.77	PASS	.	.
Chr4	17617423	.	G	A	3787.77	PASS	.	.
Chr4	17617536	.	T	C	5559.77	PASS	.	.
Chr4	17617775	.	G	C	4953.77	PASS	.	.
Chr4	17617799	.	A	G	5441.77	PASS	.	.
Chr4	17617826	.	G	A	5056.77	PASS	.	.
Chr4	17617844	.	A	T	5191.77	PASS	.	.
Chr4	17618349	.	T	C	2167.77	PASS	.	.
Chr4	17618400	.	G	T	2465.77	PASS	.	.
Chr4	17618500	.	A	T	2583.77	PASS	.	.
Chr4	17618660	.	C	A	3722.77	PASS	.	.
Chr4	17619097	.	T	A	2812.77	PASS	.	.
Chr4	17619719	.	T	C	4108.77	PASS	.	.
Chr4	17620424	.	A	G	3118.77	PASS	.	.
Chr4	17622602	.	A	T	3515.77	PASS	.	.
Chr4	17622994	.	A	T	3333.77	PASS	.	.
Chr4	17624310	.	C	A	2479.77	PASS	.	.
Chr4	17624569	.	G	T	1632.77	PASS	.	.
Chr4	17624668	.	A	G	1962.77	PASS	.	.
Chr4	17624723	.	A	G	1971.77	PASS	.	.
Chr4	17624803	.	T	G	1899.77	PASS	.	.
Chr4	17624867	.	T	G	2171.77	PASS	.	.
Chr4	17624973	.	A	G	2748.77	PASS	.	.
Chr4	17625242	.	C	T	3465.77	PASS	.	.
Chr4	17625532	.	A	T	3259.77	PASS	.	.
Chr4	17625567	.	A	C	3068.77	PASS	.	.
Chr4	17625753	.	C	T	27.77	PASS	.	.
Chr4	17627885	.	G	A	3822.77	PASS	.	.
Chr4	17628728	.	A	G	2625.77	PASS	.	.
Chr4	17629291	.	C	T	3141.77	PASS	.	.
Chr4	17629338	.	C	T	5041.77	PASS	.	.
Chr4	17629346	.	A	G	5076.77	PASS	.	.
Chr4	17629347	.	T	A	5076.77	PASS	.	.
Chr4	17629461	.	A	G	3743.77	PASS	.	.
Chr4	17629578	.	G	A	5113.77	PASS	.	.
Chr4	17629583	.	G	A	5065.77	PASS	.	.
Chr4	17629657	.	C	G	5224.77	PASS	.	.
Chr4	17629672	.	T	A	5463.77	PASS	.	.
Chr4	17629730	.	C	G	3239.77	PASS	.	.
Chr4	17629923	.	T	A	3833.77	PASS	.	.
Chr4	17629989	.	C	A	5230.77	PASS	.	.
Chr4	17630085	.	G	A	5938.77	PASS	.	.
Chr4	17630370	.	G	C	3575.77	PASS	.	.
Chr4	17630966	.	C	A	3056.77	PASS	.	.
Chr4	17631701	.	T	A	2807.77	PASS	.	.
Chr4	17631889	.	A	C	2484.77	PASS	.	.
Chr4	17631975	.	G	T	2599.77	PASS	.	.
Chr4	17632104	.	A	G	2312.77	PASS	.	.
Chr4	17632124	.	C	T	4111.77	PASS	.	.
Chr4	17632127	.	T	C	4146.77	PASS	.	.
Chr4	17632130	.	C	T	4187.77	PASS	.	.
Chr4	17632132	.	T	A	4142.77	PASS	.	.
Chr4	17632157	.	A	T	2437.77	PASS	.	.
Chr4	17632259	.	C	A	1791.77	PASS	.	.
Chr4	17632525	.	T	C	3595.77	PASS	.	.
Chr4	17632627	.	G	C	3963.77	PASS	.	.
Chr4	17632632	.	C	G	3960.77	PASS	.	.
Chr4	17632638	.	A	C	3895.77	PASS	.	.
Chr4	17633076	.	A	T	3383.77	PASS	.	.
Chr4	17633225	.	T	C	3143.77	PASS	.	.
Chr4	17633251	.	A	C	3108.77	PASS	.	.
Chr4	17633409	.	A	G	3407.77	PASS	.	.
Chr4	17633509	.	C	T	3095.77	PASS	.	.
Chr4	17633723	.	A	C	5086.77	PASS	.	.
Chr4	17634776	.	T	G	2724.77	PASS	.	.
Chr4	17636274	.	C	T	3738.77	PASS	.	.
Chr4	17636710	.	T	C	3254.77	PASS	.	.
Chr4	17636914	.	T	C	2698.77	PASS	.	.
Chr4	17637016	.	G	A	5879.77	PASS	.	.
Chr4	17637017	.	A	C	5879.77	PASS	.	.
Chr4	17637229	.	C	A	2084.77	PASS	.	.
Chr4	17638272	.	A	G	5470.77	PASS	.	.
Chr4	17638277	.	G	A	5417.77	PASS	.	.
Chr4	17638326	.	T	G	5437.77	PASS	.	.
Chr4	17638337	.	G	A	5524.77	PASS	.	.
Chr4	17638339	.	A	G	5473.77	PASS	.	.
Chr4	17638349	.	A	G	5312.77	PASS	.	.
Chr4	17638414	.	A	G	2717.77	PASS	.	.
Chr4	17638514	.	T	C	4139.77	PASS	.	.
Chr4	17638534	.	A	G	4045.77	PASS	.	.
Chr4	17638573	.	C	T	2454.77	PASS	.	.
Chr4	17638609	.	A	G	3947.77	PASS	.	.
Chr4	17638633	.	C	T	4250.77	PASS	.	.
Chr4	17638794	.	A	G	2488.77	PASS	.	.
Chr4	17639455	.	A	G	3083.77	PASS	.	.
Chr4	17639894	.	G	T	2542.77	PASS	.	.
Chr4	17639925	.	G	A	2292.77	PASS	.	.
Chr4	17640004	.	C	G	2548.77	PASS	.	.
Chr4	17640081	.	C	T	2485.77	PASS	.	.
Chr4	17640093	.	T	C	2803.77	PASS	.	.
Chr4	17640126	.	C	G	2824.77	PASS	.	.
Chr4	17640144	.	C	T	2769.77	PASS	.	.
Chr4	17640291	.	G	A	3010.77	PASS	.	.
Chr4	17640672	.	A	G	3186.77	PASS	.	.
Chr4	17640814	.	G	A	3350.77	PASS	.	.
Chr4	17641150	.	A	G	3307.77	PASS	.	.
Chr4	17641278	.	G	A	3092.77	PASS	.	.
Chr4	17642088	.	A	C	3902.77	PASS	.	.
Chr4	17642282	.	A	T	6391.77	PASS	.	.
Chr4	17642599	.	A	C	3560.77	PASS	.	.
Chr4	17642660	.	C	T	5610.77	PASS	.	.
Chr4	17642679	.	A	G	5480.77	PASS	.	.
Chr4	17642704	.	G	T	6271.77	PASS	.	.
Chr4	17642712	.	G	T	5911.77	PASS	.	.
Chr4	17642724	.	T	A	6181.77	PASS	.	.
Chr4	17642735	.	A	C	6091.77	PASS	.	.
Chr4	17643158	.	A	C	3786.77	PASS	.	.
Chr4	17643183	.	T	C	3746.77	PASS	.	.
Chr4	17643209	.	T	C	3887.77	PASS	.	.
Chr4	17643412	.	C	G	6103.77	PASS	.	.
Chr4	17643431	.	T	C	5984.77	PASS	.	.
Chr4	17643585	.	C	T	3337.77	PASS	.	.
Chr4	17643630	.	C	T	3294.77	PASS	.	.
Chr4	17643682	.	T	C	3518.77	PASS	.	.
Chr4	17643776	.	G	A	2841.77	PASS	.	.
Chr4	17643947	.	C	T	2887.77	PASS	.	.
Chr4	17644099	.	C	A	2780.77	PASS	.	.
Chr4	17644297	.	C	T	3115.77	PASS	.	.
Chr4	17644344	.	C	T	5681.77	PASS	.	.
Chr4	17644349	.	T	C	5658.77	PASS	.	.
Chr4	17644488	.	A	T	2810.77	PASS	.	.
Chr4	17644525	.	A	G	3009.77	PASS	.	.
Chr4	17644536	.	C	A	5319.77	PASS	.	.
Chr4	17644539	.	C	A	5345.77	PASS	.	.
Chr4	17644542	.	G	A	5293.77	PASS	.	.
Chr4	17644644	.	G	A	3245.77	PASS	.	.
Chr4	17644656	.	C	T	3318.77	PASS	.	.
Chr4	17644994	.	C	T	2843.77	PASS	.	.
Chr4	17645141	.	G	A	2627.77	PASS	.	.
Chr4	17645726	.	T	G	4646.77	PASS	.	.
Chr4	17646146	.	T	C	5438.77	PASS	.	.
Chr4	17646149	.	T	G	5528.77	PASS	.	.
Chr4	17646168	.	T	A	5956.77	PASS	.	.
Chr4	17646170	.	G	C	6136.77	PASS	.	.
Chr4	17646172	.	A	G	6091.77	PASS	.	.
Chr4	17646177	.	C	A	5893.77	PASS	.	.
Chr4	17646178	.	T	C	5921.77	PASS	.	.
Chr4	17646189	.	A	C	5894.77	PASS	.	.
Chr4	17646238	.	A	G	5880.77	PASS	.	.
Chr4	17646245	.	G	A	6040.77	PASS	.	.
Chr4	17646298	.	T	C	5352.77	PASS	.	.
Chr4	17646309	.	A	T	5536.77	PASS	.	.
Chr4	17646323	.	T	G	5326.77	PASS	.	.
Chr4	17646341	.	T	A	5021.77	PASS	.	.
Chr4	17646402	.	G	T	4448.77	PASS	.	.
Chr4	17646441	.	G	T	4510.77	PASS	.	.
Chr4	17646447	.	A	T	4359.77	PASS	.	.
Chr4	17646557	.	G	A	2214.77	PASS	.	.
Chr4	17646609	.	A	C	1897.77	PASS	.	.
Chr4	17646920	.	A	G	2777.77	PASS	.	.
Chr4	17647074	.	C	T	3074.77	PASS	.	.
Chr4	17647097	.	C	A	3171.77	PASS	.	.
Chr4	17647177	.	C	T	3167.77	PASS	.	.
Chr4	17647338	.	A	G	2701.77	PASS	.	.
Chr4	17647354	.	G	A	2895.77	PASS	.	.
Chr4	17647591	.	C	T	3037.77	PASS	.	.
Chr4	17647673	.	A	T	3131.77	PASS	.	.
Chr4	17647686	.	G	T	3400.77	PASS	.	.
Chr4	17647713	.	C	G	3573.77	PASS	.	.
Chr4	17648071	.	G	T	3350.77	PASS	.	.
Chr4	17648175	.	C	T	3277.77	PASS	.	.
Chr4	17648354	.	G	A	5093.77	PASS	.	.
Chr4	17648358	.	A	T	5018.77	PASS	.	.
Chr4	17648371	.	G	C	2842.77	PASS	.	.
Chr4	17648388	.	G	A	2955.77	PASS	.	.
Chr4	17648440	.	T	C	2836.77	PASS	.	.
Chr4	17648470	.	C	A	4870.77	PASS	.	.
Chr4	17648480	.	T	G	4700.77	PASS	.	.
Chr4	17648492	.	C	G	2620.77	PASS	.	.
Chr4	17648662	.	A	C	1466.77	PASS	.	.
Chr4	17648666	.	G	A	1545.77	PASS	.	.
Chr4	17648692	.	G	C	1488.77	PASS	.	.
Chr4	17648741	.	A	T	1410.77	PASS	.	.
Chr4	17648817	.	G	T	688.77	PASS	.	.
Chr4	17648818	.	C	G	688.77	PASS	.	.
Chr4	17648893	.	C	G	267.77	PASS	.	.
Chr4	17648949	.	T	C	111.84	PASS	.	.
Chr4	17649013	.	G	A	62.74	PASS	.	.
Chr4	17649016	.	G	A	62.74	PASS	.	.
Chr4	17649180	.	C	A	166.80	PASS	.	.
Chr4	17649220	.	G	T	305.77	PASS	.	.
Chr4	17649241	.	A	G	436.77	PASS	.	.
Chr4	17649253	.	T	C	577.77	PASS	.	.
Chr4	17649308	.	C	T	962.77	PASS	.	.
Chr4	17649338	.	A	T	1268.77	PASS	.	.
Chr4	17649365	.	T	C	2212.77	PASS	.	.
Chr4	17649366	.	C	T	2212.77	PASS	.	.
Chr4	17649409	.	T	C	2204.77	PASS	.	.
Chr4	17649425	.	G	A	2330.77	PASS	.	.
Chr4	17649526	.	A	G	3917.77	PASS	.	.
Chr4	17649529	.	C	T	3917.77	PASS	.	.
Chr4	17649837	.	T	C	2811.77	PASS	.	.
Chr4	17649870	.	G	A	2995.77	PASS	.	.
Chr4	17649931	.	T	A	3597.77	PASS	.	.
Chr4	17650915	.	A	G	4768.77	PASS	.	.
Chr4	17650927	.	G	C	4769.77	PASS	.	.
Chr4	17651168	.	C	T	2723.77	PASS	.	.
Chr4	17651646	.	C	T	2835.77	PASS	.	.
Chr4	17651831	.	C	T	2558.77	PASS	.	.
Chr4	17652146	.	C	A	3084.77	PASS	.	.
Chr4	17652327	.	G	C	3220.76	PASS	.	.
Chr4	17652558	.	T	G	5090.77	PASS	.	.
Chr4	17652559	.	T	C	5090.77	PASS	.	.
Chr4	17653068	.	C	T	3084.77	PASS	.	.
Chr4	17653431	.	C	T	3520.77	PASS	.	.
Chr4	17653474	.	C	T	5327.77	PASS	.	.
Chr4	17653516	.	G	A	3073.77	PASS	.	.
Chr4	17653792	.	G	A	3432.77	PASS	.	.
Chr4	17654051	.	C	T	3775.77	PASS	.	.
Chr4	17654284	.	C	T	3859.77	PASS	.	.
Chr4	17654398	.	T	A	3665.77	PASS	.	.
Chr4	17654554	.	C	A	3936.77	PASS	.	.
Chr4	17654866	.	A	G	5643.77	PASS	.	.
Chr4	17655029	.	A	C	2411.77	PASS	.	.
Chr4	17655107	.	C	T	2626.77	PASS	.	.
Chr4	17655229	.	T	C	1917.77	PASS	.	.
Chr4	17655392	.	G	A	1418.77	PASS	.	.
Chr4	17655399	.	T	C	1304.77	PASS	.	.
Chr4	17655468	.	A	T	1499.77	PASS	.	.
Chr4	17655508	.	C	T	1726.77	PASS	.	.
Chr4	17655521	.	A	C	1602.77	PASS	.	.
Chr4	17655542	.	T	A	1054.77	PASS	.	.
Chr4	17655547	.	C	T	1054.77	PASS	.	.
Chr4	17655872	.	G	A	1959.77	PASS	.	.
Chr4	17655896	.	G	A	2020.77	PASS	.	.
Chr4	17655943	.	G	A	1287.77	PASS	.	.
Chr4	17655960	.	T	G	1654.77	PASS	.	.
Chr4	17655989	.	C	T	2311.77	PASS	.	.
Chr4	17657207	.	G	T	3572.77	PASS	.	.
Chr4	17657997	.	A	C	5345.77	PASS	.	.
Chr4	17658111	.	A	C	2445.77	PASS	.	.
Chr4	17658179	.	G	T	4144.77	PASS	.	.
Chr4	17658181	.	A	C	4144.77	PASS	.	.
Chr4	17658255	.	T	G	3167.77	PASS	.	.
Chr4	17658445	.	T	C	3403.77	PASS	.	.
Chr4	17658803	.	C	T	2517.77	PASS	.	.
Chr4	17659042	.	T	G	2848.77	PASS	.	.
Chr4	17659185	.	T	G	3209.76	PASS	.	.
Chr4	17659263	.	G	T	3226.07	PASS	.	.
Chr4	17659371	.	C	T	2816.77	PASS	.	.
Chr4	17659545	.	T	C	2588.77	PASS	.	.
Chr4	17659581	.	C	T	2367.77	PASS	.	.
Chr4	17659593	.	C	T	2543.77	PASS	.	.
Chr4	17659616	.	C	G	2411.77	PASS	.	.
Chr4	17659716	.	G	A	2660.77	PASS	.	.
Chr4	17660252	.	C	A	1622.77	PASS	.	.
Chr4	17660488	.	A	G	2664.77	PASS	.	.
Chr4	17660702	.	T	G	2636.77	PASS	.	.
Chr4	17660747	.	T	C	3417.77	PASS	.	.
Chr4	17661353	.	G	A	3289.77	PASS	.	.
Chr4	17661569	.	C	T	3371.77	PASS	.	.
Chr4	17662659	.	C	A	2068.77	PASS	.	.
Chr4	17663208	.	T	G	3540.77	PASS	.	.
Chr4	17663247	.	G	T	3674.77	PASS	.	.
Chr4	17664568	.	G	A	2924.77	PASS	.	.
Chr4	17664826	.	G	T	3275.77	PASS	.	.
Chr4	17665010	.	A	C	4551.77	PASS	.	.
Chr4	17665581	.	A	T	3569.77	PASS	.	.
Chr4	17666697	.	C	A	3920.77	PASS	.	.
Chr4	17667345	.	A	T	3186.77	PASS	.	.
Chr4	17668869	.	C	T	1957.77	PASS	.	.
Chr4	17669093	.	A	G	2323.77	PASS	.	.
Chr4	17669107	.	A	G	3818.77	PASS	.	.
Chr4	17669112	.	G	T	3794.77	PASS	.	.
Chr4	17669154	.	C	T	4536.77	PASS	.	.
Chr4	17669155	.	T	G	4536.77	PASS	.	.
Chr4	17669157	.	T	C	4512.77	PASS	.	.
Chr4	17669175	.	C	G	4454.77	PASS	.	.
Chr4	17669236	.	A	T	3285.77	PASS	.	.
Chr4	17669355	.	T	A	3774.77	PASS	.	.
Chr4	17669429	.	T	C	6290.77	PASS	.	.
Chr4	17669471	.	A	G	6908.77	PASS	.	.
Chr4	17669474	.	C	T	7136.77	PASS	.	.
Chr4	17669490	.	A	T	7040.77	PASS	.	.
Chr4	17669491	.	T	G	7040.77	PASS	.	.
Chr4	17669552	.	T	G	4265.77	PASS	.	.
Chr4	17669572	.	A	G	7150.77	PASS	.	.
Chr4	17669581	.	G	A	7132.77	PASS	.	.
Chr4	17669598	.	C	A	3945.77	PASS	.	.
Chr4	17669652	.	G	A	6793.77	PASS	.	.
Chr4	17669860	.	A	T	3702.77	PASS	.	.
Chr4	17670233	.	C	T	3761.77	PASS	.	.
Chr4	17670762	.	T	C	2966.77	PASS	.	.
Chr4	17671225	.	C	G	3534.77	PASS	.	.
Chr4	17671583	.	G	C	5950.77	PASS	.	.
Chr4	17671589	.	G	C	6057.77	PASS	.	.
Chr4	17672008	.	G	A	3089.77	PASS	.	.
Chr4	17672125	.	G	A	3485.77	PASS	.	.
Chr4	17672444	.	G	A	3504.77	PASS	.	.
Chr4	17672598	.	C	T	3650.77	PASS	.	.
Chr4	17672690	.	A	G	6435.77	PASS	.	.
Chr4	17672699	.	C	A	6604.77	PASS	.	.
Chr4	17672700	.	C	A	6574.77	PASS	.	.
Chr4	17673116	.	T	A	3438.77	PASS	.	.
Chr4	17673209	.	A	T	3306.77	PASS	.	.
Chr4	17673424	.	A	G	5571.77	PASS	.	.
Chr4	17673426	.	C	T	5667.77	PASS	.	.
Chr4	17673446	.	C	G	5236.77	PASS	.	.
Chr4	17673447	.	C	A	5281.77	PASS	.	.
Chr4	17673548	.	T	G	4066.77	PASS	.	.
Chr4	17673658	.	G	T	3887.77	PASS	.	.
Chr4	17673719	.	G	C	5263.77	PASS	.	.
Chr4	17673740	.	A	T	5505.77	PASS	.	.
Chr4	17673959	.	C	T	4870.77	PASS	.	.
Chr4	17674059	.	A	T	2463.77	PASS	.	.
Chr4	17674205	.	C	T	634.77	PASS	.	.
Chr4	17675031	.	A	T	3839.77	PASS	.	.
Chr4	17675394	.	C	T	6082.77	PASS	.	.
Chr4	17675995	.	C	A	4906.77	PASS	.	.
Chr4	17675996	.	T	C	4906.77	PASS	.	.
Chr4	17676041	.	A	G	2808.77	PASS	.	.
Chr4	17676322	.	A	G	2229.77	PASS	.	.
Chr4	17676410	.	A	G	2760.77	PASS	.	.
Chr4	17676498	.	T	A	2690.77	PASS	.	.
Chr4	17676782	.	G	A	5641.77	PASS	.	.
Chr4	17676783	.	A	G	5641.77	PASS	.	.
Chr4	17676832	.	C	T	5204.77	PASS	.	.
Chr4	17676844	.	C	A	2722.77	PASS	.	.
Chr4	17676848	.	T	A	1046.77	PASS	.	.
Chr4	17676850	.	A	T	1046.77	PASS	.	.
Chr4	17676859	.	T	A	4786.77	PASS	.	.
Chr4	17676876	.	A	G	4696.77	PASS	.	.
Chr4	17676883	.	C	T	4381.77	PASS	.	.
Chr4	17676980	.	A	T	4775.77	PASS	.	.
Chr4	17676990	.	T	A	4952.77	PASS	.	.
Chr4	17677531	.	T	G	3511.77	PASS	.	.
Chr4	17677670	.	T	C	5878.77	PASS	.	.
Chr4	17677897	.	C	T	4413.77	PASS	.	.
Chr4	17677953	.	A	C	6530.77	PASS	.	.
Chr4	17677959	.	A	T	6554.77	PASS	.	.
Chr4	17677962	.	A	T	6479.77	PASS	.	.
Chr4	17677972	.	A	T	6276.77	PASS	.	.
Chr4	17677984	.	A	T	3723.77	PASS	.	.
Chr4	17678019	.	T	A	3527.77	PASS	.	.
Chr4	17678130	.	A	T	5771.77	PASS	.	.
Chr4	17678203	.	A	G	5010.77	PASS	.	.
Chr4	17678216	.	C	T	5145.77	PASS	.	.
Chr4	17678220	.	A	T	5018.77	PASS	.	.
Chr4	17678246	.	A	G	5250.77	PASS	.	.
Chr4	17678251	.	T	A	5337.77	PASS	.	.
Chr4	17678267	.	T	A	5217.77	PASS	.	.
Chr4	17678378	.	G	T	4123.77	PASS	.	.
Chr4	17678481	.	G	A	5917.77	PASS	.	.
Chr4	17678579	.	A	C	3743.77	PASS	.	.
Chr4	17678607	.	A	G	3474.77	PASS	.	.
Chr4	17678664	.	T	A	5624.77	PASS	.	.
Chr4	17678683	.	T	G	5609.77	PASS	.	.
Chr4	17678739	.	T	G	3766.77	PASS	.	.
Chr4	17678793	.	T	A	3324.77	PASS	.	.
Chr4	17678834	.	A	T	5234.77	PASS	.	.
Chr4	17678839	.	G	C	5209.77	PASS	.	.
Chr4	17678919	.	C	A	2936.77	PASS	.	.
Chr4	17679044	.	G	T	3035.77	PASS	.	.
Chr4	17679070	.	G	A	2842.77	PASS	.	.
Chr4	17679349	.	A	T	3513.77	PASS	.	.
Chr4	17679703	.	T	C	4509.77	PASS	.	.
Chr4	17679721	.	C	T	4344.77	PASS	.	.
Chr4	17681437	.	C	T	2629.77	PASS	.	.
Chr4	17681544	.	T	A	5898.77	PASS	.	.
Chr4	17681545	.	G	C	5925.77	PASS	.	.
Chr4	17681551	.	T	A	5885.77	PASS	.	.
Chr4	17681564	.	G	C	3308.77	PASS	.	.
Chr4	17681586	.	G	T	5434.77	PASS	.	.
Chr4	17681687	.	A	G	3570.77	PASS	.	.
Chr4	17681724	.	T	A	5769.77	PASS	.	.
Chr4	17681748	.	A	C	5816.77	PASS	.	.
Chr4	17681791	.	C	T	6448.77	PASS	.	.
Chr4	17681806	.	T	C	6650.77	PASS	.	.
Chr4	17682045	.	G	A	7036.77	PASS	.	.
Chr4	17682049	.	T	G	7252.77	PASS	.	.
Chr4	17682071	.	A	T	6635.77	PASS	.	.
Chr4	17682244	.	T	G	4253.77	PASS	.	.
Chr4	17682504	.	C	T	3745.77	PASS	.	.
Chr4	17682520	.	T	G	3585.77	PASS	.	.
Chr4	17682543	.	T	C	6067.77	PASS	.	.
Chr4	17682549	.	T	A	6305.77	PASS	.	.
Chr4	17682867	.	C	T	3603.77	PASS	.	.
Chr4	17682918	.	T	C	6146.77	PASS	.	.
Chr4	17682939	.	C	T	3616.77	PASS	.	.
Chr4	17682961	.	A	T	6310.77	PASS	.	.
Chr4	17682964	.	T	A	6310.77	PASS	.	.
Chr4	17682984	.	A	T	6121.77	PASS	.	.
Chr4	17683203	.	C	G	6280.77	PASS	.	.
Chr4	17683204	.	G	A	6370.77	PASS	.	.
Chr4	17683219	.	G	A	6664.77	PASS	.	.
Chr4	17683221	.	A	T	6529.77	PASS	.	.
Chr4	17683249	.	A	T	6006.77	PASS	.	.
Chr4	17683252	.	G	T	6035.77	PASS	.	.
Chr4	17683399	.	A	G	3572.77	PASS	.	.
Chr4	17683475	.	C	A	5552.77	PASS	.	.
Chr4	17683606	.	G	A	3474.77	PASS	.	.
Chr4	17683651	.	T	G	3441.77	PASS	.	.
Chr4	17683966	.	T	A	2812.77	PASS	.	.
Chr4	17684117	.	C	A	3083.77	PASS	.	.
Chr4	17684813	.	G	A	2502.77	PASS	.	.
Chr4	17686432	.	C	T	2664.77	PASS	.	.
Chr4	17687193	.	C	G	3453.77	PASS	.	.
Chr4	17687686	.	A	G	4185.77	PASS	.	.
Chr4	17687691	.	A	G	4187.77	PASS	.	.
Chr4	17687818	.	C	T	4872.77	PASS	.	.
Chr4	17687824	.	C	G	4780.77	PASS	.	.
Chr4	17688076	.	T	G	2888.77	PASS	.	.
Chr4	17688240	.	G	A	4954.77	PASS	.	.
Chr4	17688262	.	G	A	5057.77	PASS	.	.
Chr4	17688360	.	G	A	4185.77	PASS	.	.
Chr4	17688373	.	C	G	3957.77	PASS	.	.
Chr4	17688405	.	A	C	3928.77	PASS	.	.
Chr4	17688416	.	A	C	4257.77	PASS	.	.
Chr4	17688439	.	C	T	4367.77	PASS	.	.
Chr4	17688523	.	G	T	3725.77	PASS	.	.
Chr4	17688565	.	G	A	3504.77	PASS	.	.
Chr4	17688609	.	G	T	3164.77	PASS	.	.
Chr4	17689016	.	G	A	3557.77	PASS	.	.
Chr4	17689057	.	C	T	3534.77	PASS	.	.
Chr4	17689187	.	C	A	3488.77	PASS	.	.
Chr4	17689904	.	C	G	3316.77	PASS	.	.
Chr4	17689906	.	C	A	3316.77	PASS	.	.
Chr4	17690494	.	C	A	3817.77	PASS	.	.
Chr4	17690599	.	A	T	3625.77	PASS	.	.
Chr4	17690650	.	C	A	3456.77	PASS	.	.
Chr4	17691037	.	A	C	3427.77	PASS	.	.
Chr4	17691623	.	T	G	5067.77	PASS	.	.
Chr4	17691627	.	T	C	5091.77	PASS	.	.
Chr4	17691639	.	A	T	3377.77	PASS	.	.
Chr4	17691972	.	T	A	3172.77	PASS	.	.
Chr4	17693989	.	A	C	5763.77	PASS	.	.
Chr4	17694143	.	T	A	2266.77	PASS	.	.
Chr4	17694700	.	T	A	2728.77	PASS	.	.
Chr4	17695053	.	T	C	5256.77	PASS	.	.
Chr4	17695055	.	T	A	5256.77	PASS	.	.
Chr4	17695219	.	A	C	3079.77	PASS	.	.
Chr4	17695311	.	C	A	2985.77	PASS	.	.
Chr4	17695744	.	A	C	1840.77	PASS	.	.
Chr4	17696091	.	C	T	3521.77	PASS	.	.
Chr4	17696980	.	G	C	2733.77	PASS	.	.
Chr4	17698360	.	A	T	3143.77	PASS	.	.
Chr4	17699043	.	C	T	1944.77	PASS	.	.
Chr4	17699094	.	C	T	1546.77	PASS	.	.
Chr4	17699588	.	T	A	4586.77	PASS	.	.
Chr4	17699619	.	C	T	4437.77	PASS	.	.
Chr4	17699881	.	C	G	3888.77	PASS	.	.
Chr4	17699900	.	T	C	3444.77	PASS	.	.
Chr4	17700214	.	A	G	4009.77	PASS	.	.
Chr4	17700466	.	T	G	4616.77	PASS	.	.
Chr4	17700487	.	A	T	4544.77	PASS	.	.
Chr4	17701894	.	A	G	735.77	PASS	.	.
Chr4	17702328	.	A	C	3024.77	PASS	.	.
Chr4	17702696	.	T	C	4065.77	PASS	.	.
Chr4	17702790	.	C	T	3581.77	PASS	.	.
Chr4	17702816	.	C	T	3554.77	PASS	.	.
Chr4	17702885	.	T	C	5032.77	PASS	.	.
Chr4	17703006	.	T	C	2181.77	PASS	.	.
Chr4	17703039	.	G	A	1615.77	PASS	.	.
Chr4	17703140	.	T	G	115.77	PASS	.	.
Chr4	17703160	.	T	C	118.77	PASS	.	.
Chr4	17703218	.	G	T	196.90	PASS	.	.
Chr4	17703226	.	G	C	196.90	PASS	.	.
Chr4	17703227	.	G	A	196.90	PASS	.	.
Chr4	17703265	.	G	T	133.77	PASS	.	.
Chr4	17703443	.	T	A	1861.77	PASS	.	.
Chr4	17703454	.	A	C	2114.77	PASS	.	.
Chr4	17703469	.	T	A	2236.77	PASS	.	.
Chr4	17703787	.	T	C	3829.77	PASS	.	.
Chr4	17704200	.	G	T	4241.77	PASS	.	.
Chr4	17704759	.	G	C	6439.77	PASS	.	.
Chr4	17704760	.	A	T	6439.77	PASS	.	.
Chr4	17704833	.	G	C	3782.77	PASS	.	.
Chr4	17705347	.	T	C	3934.77	PASS	.	.
Chr4	17705452	.	G	A	4137.77	PASS	.	.
Chr4	17705453	.	A	G	4137.77	PASS	.	.
Chr4	17705572	.	C	G	2383.77	PASS	.	.
Chr4	17706149	.	T	C	3254.77	PASS	.	.
Chr4	17706301	.	C	A	2659.77	PASS	.	.
Chr4	17706304	.	C	G	2608.77	PASS	.	.
Chr4	17706365	.	G	T	646.77	PASS	.	.
Chr4	17706373	.	G	C	668.77	PASS	.	.
Chr4	17706374	.	G	A	668.77	PASS	.	.
Chr4	17706412	.	G	T	1636.77	PASS	.	.
Chr4	17706607	.	C	T	2905.77	PASS	.	.
Chr4	17706902	.	G	T	3821.77	PASS	.	.
Chr4	17706958	.	T	A	7167.77	PASS	.	.
Chr4	17707922	.	G	A	3204.83	PASS	.	.
Chr4	17707988	.	A	T	2749.77	PASS	.	.
Chr4	17708168	.	G	A	283.77	PASS	.	.
Chr4	17708347	.	A	T	2539.77	PASS	.	.
Chr4	17708423	.	C	A	2845.77	PASS	.	.
Chr4	17708504	.	G	A	2356.77	PASS	.	.
Chr4	17708995	.	A	C	1951.77	PASS	.	.
Chr4	17710014	.	T	A	3815.77	PASS	.	.
Chr4	17711098	.	G	T	3359.77	PASS	.	.
Chr4	17711548	.	A	C	3192.79	PASS	.	.
Chr4	17711710	.	T	C	5389.77	PASS	.	.
Chr4	17711868	.	A	G	2756.77	PASS	.	.
Chr4	17711912	.	T	C	3395.77	PASS	.	.
Chr4	17712032	.	A	C	5618.77	PASS	.	.
Chr4	17712056	.	T	G	5274.77	PASS	.	.
Chr4	17717235	.	A	C	5872.77	PASS	.	.
Chr4	17717236	.	C	T	5872.77	PASS	.	.
Chr4	17717310	.	A	T	3865.77	PASS	.	.
Chr4	17717425	.	C	G	3398.77	PASS	.	.
Chr4	17717494	.	G	C	2886.77	PASS	.	.
Chr4	17717532	.	T	C	4540.77	PASS	.	.
Chr4	17717585	.	C	T	4417.77	PASS	.	.
Chr4	17717601	.	A	G	4368.77	PASS	.	.
Chr4	17717621	.	T	G	3214.74	PASS	.	.
Chr4	17717674	.	T	C	4337.77	PASS	.	.
Chr4	17717688	.	C	T	4606.77	PASS	.	.
Chr4	17717820	.	A	G	4719.77	PASS	.	.
Chr4	17717837	.	G	A	5309.77	PASS	.	.
Chr4	17717862	.	A	G	4879.77	PASS	.	.
Chr4	17718175	.	A	T	3476.77	PASS	.	.
Chr4	17718222	.	T	C	5441.77	PASS	.	.
Chr4	17718230	.	C	T	5544.77	PASS	.	.
Chr4	17718240	.	G	A	5514.77	PASS	.	.
Chr4	17718291	.	A	G	2981.77	PASS	.	.
Chr4	17718436	.	T	A	3028.77	PASS	.	.
Chr4	17718530	.	G	A	3903.77	PASS	.	.
Chr4	17718554	.	A	T	3909.77	PASS	.	.
Chr4	17718662	.	T	A	6116.77	PASS	.	.
Chr4	17718812	.	G	A	3801.77	PASS	.	.
Chr4	17718847	.	T	C	6139.77	PASS	.	.
Chr4	17718852	.	T	C	6148.77	PASS	.	.
Chr4	17718949	.	T	A	3634.77	PASS	.	.
Chr4	17719150	.	G	T	3189.78	PASS	.	.
Chr4	17719254	.	C	G	2423.77	PASS	.	.
Chr4	17719393	.	A	T	2623.77	PASS	.	.
Chr4	17719996	.	C	T	2819.77	PASS	.	.
Chr4	17720169	.	A	C	2302.77	PASS	.	.
Chr4	17720252	.	C	G	4501.77	PASS	.	.
Chr4	17720253	.	C	T	4501.77	PASS	.	.
Chr4	17720579	.	C	T	2640.77	PASS	.	.
Chr4	17720639	.	C	A	2477.77	PASS	.	.
Chr4	17720683	.	G	C	2217.77	PASS	.	.
Chr4	17721080	.	T	A	2770.77	PASS	.	.
Chr4	17721239	.	G	A	2579.77	PASS	.	.
Chr4	17721743	.	A	T	3198.81	PASS	.	.
Chr4	17722134	.	T	G	3667.77	PASS	.	.
Chr4	17723281	.	A	G	7239.77	PASS	.	.
Chr4	17723486	.	T	G	4701.77	PASS	.	.
Chr4	17723816	.	T	C	3430.77	PASS	.	.
Chr4	17723828	.	G	T	6024.77	PASS	.	.
Chr4	17723838	.	T	A	5977.77	PASS	.	.
Chr4	17723863	.	C	G	3417.77	PASS	.	.
Chr4	17724338	.	A	G	2177.77	PASS	.	.
Chr4	17724889	.	G	T	3237.77	PASS	.	.
Chr4	17724948	.	A	G	3552.77	PASS	.	.
Chr4	17725229	.	A	T	3467.77	PASS	.	.
Chr4	17725435	.	C	T	3189.78	PASS	.	.
Chr4	17725659	.	A	C	3077.77	PASS	.	.
Chr4	17726293	.	G	A	2860.77	PASS	.	.
Chr4	17726533	.	G	A	2285.77	PASS	.	.
Chr4	17728717	.	G	T	3296.77	PASS	.	.
Chr4	17728735	.	A	G	4070.77	PASS	.	.
Chr4	17728871	.	C	T	3270.77	PASS	.	.
Chr4	17729451	.	A	T	3351.77	PASS	.	.
Chr4	17729606	.	C	T	4226.77	PASS	.	.
Chr4	17729624	.	C	A	4317.77	PASS	.	.
Chr4	17729750	.	A	G	4158.77	PASS	.	.
Chr4	17730010	.	A	T	4435.77	PASS	.	.
Chr4	17730501	.	A	T	3462.77	PASS	.	.
Chr4	17731066	.	A	T	4073.77	PASS	.	.
Chr4	17731126	.	A	C	4369.77	PASS	.	.
Chr4	17731569	.	A	T	3240.77	PASS	.	.
Chr4	17731719	.	A	G	3980.77	PASS	.	.
Chr4	17731755	.	A	T	4052.77	PASS	.	.
Chr4	17731939	.	A	T	5658.77	PASS	.	.
Chr4	17732223	.	G	T	4229.77	PASS	.	.
Chr4	17732455	.	T	C	4013.77	PASS	.	.
Chr4	17732479	.	A	G	4200.77	PASS	.	.
Chr4	17732742	.	C	T	3136.77	PASS	.	.
Chr4	17732769	.	G	T	4588.77	PASS	.	.
Chr4	17732786	.	T	C	4503.77	PASS	.	.
Chr4	17732794	.	A	G	4633.77	PASS	.	.
Chr4	17732797	.	A	G	4669.77	PASS	.	.
Chr4	17732805	.	C	G	4503.77	PASS	.	.
Chr4	17733246	.	A	T	3295.77	PASS	.	.
Chr4	17733475	.	G	A	3730.77	PASS	.	.
Chr4	17733478	.	T	C	4045.77	PASS	.	.
Chr4	17733490	.	T	A	4696.77	PASS	.	.
Chr4	17733493	.	T	A	4741.77	PASS	.	.
Chr4	17733495	.	T	A	1021.77	PASS	.	.
Chr4	17733496	.	T	A	1021.77	PASS	.	.
Chr4	17733497	.	T	A	4595.77	PASS	.	.
Chr4	17733705	.	G	T	3292.77	PASS	.	.
Chr4	17733963	.	C	A	3521.77	PASS	.	.
Chr4	17734170	.	G	C	3318.77	PASS	.	.
Chr4	17734780	.	C	T	2864.77	PASS	.	.
Chr4	17734891	.	C	G	3474.77	PASS	.	.
Chr4	17735007	.	A	T	5224.77	PASS	.	.
Chr4	17735008	.	T	A	5224.77	PASS	.	.
Chr4	17736287	.	T	C	3809.77	PASS	.	.
Chr4	17736587	.	C	G	3765.77	PASS	.	.
Chr4	17739728	.	A	G	3546.77	PASS	.	.
Chr4	17741025	.	G	T	3500.77	PASS	.	.
Chr4	17743262	.	C	T	2594.77	PASS	.	.
Chr4	17743729	.	A	T	2362.77	PASS	.	.
Chr4	17744626	.	C	T	3718.77	PASS	.	.
Chr4	17745212	.	C	T	5679.77	PASS	.	.
Chr4	17745222	.	G	T	5643.77	PASS	.	.
Chr4	17745379	.	A	C	2965.77	PASS	.	.
Chr4	17746740	.	C	T	4024.77	PASS	.	.
Chr4	17747193	.	T	G	3468.77	PASS	.	.
Chr4	17747299	.	T	C	3023.77	PASS	.	.
Chr4	17747335	.	T	A	3041.77	PASS	.	.
Chr4	17747379	.	A	T	3267.77	PASS	.	.
Chr4	17747423	.	A	T	3398.77	PASS	.	.
Chr4	17747571	.	G	T	2447.77	PASS	.	.
Chr4	17747601	.	G	C	2206.77	PASS	.	.
Chr4	17747800	.	G	A	3023.77	PASS	.	.
Chr4	17747829	.	A	G	2836.77	PASS	.	.
Chr4	17748038	.	C	G	2855.77	PASS	.	.
Chr4	17748160	.	G	T	2815.77	PASS	.	.
Chr4	17748216	.	A	T	3013.77	PASS	.	.
Chr4	17748469	.	A	G	3680.77	PASS	.	.
Chr4	17748968	.	C	T	4831.77	PASS	.	.
Chr4	17748970	.	C	A	4876.77	PASS	.	.
Chr4	17748984	.	G	A	4966.77	PASS	.	.
Chr4	17749086	.	A	T	4246.77	PASS	.	.
Chr4	17749097	.	T	G	4201.77	PASS	.	.
Chr4	17749106	.	C	A	4066.77	PASS	.	.
Chr4	17749383	.	C	A	3089.77	PASS	.	.
Chr4	17749507	.	T	C	2547.77	PASS	.	.
Chr4	17749652	.	A	C	2348.77	PASS	.	.
Chr4	17749800	.	G	T	2315.77	PASS	.	.
Chr4	17749980	.	A	C	3366.77	PASS	.	.
Chr4	17750024	.	T	G	3086.77	PASS	.	.
Chr4	17750414	.	A	C	4645.77	PASS	.	.
Chr4	17750416	.	C	A	4645.77	PASS	.	.
Chr4	17750474	.	C	T	2927.77	PASS	.	.
Chr4	17750526	.	T	G	2656.77	PASS	.	.
Chr4	17750607	.	G	A	2880.77	PASS	.	.
Chr4	17750680	.	T	G	2803.77	PASS	.	.
Chr4	17750750	.	C	T	2755.77	PASS	.	.
Chr4	17750814	.	T	G	2868.77	PASS	.	.
Chr4	17750877	.	A	G	4598.77	PASS	.	.
Chr4	17750900	.	A	T	5129.77	PASS	.	.
Chr4	17750902	.	C	T	5129.77	PASS	.	.
Chr4	17750959	.	G	T	5477.77	PASS	.	.
Chr4	17750970	.	C	A	5551.77	PASS	.	.
Chr4	17750973	.	T	G	5551.77	PASS	.	.
Chr4	17751012	.	T	G	5449.77	PASS	.	.
Chr4	17751017	.	T	A	5534.77	PASS	.	.
Chr4	17751037	.	G	A	5911.77	PASS	.	.
Chr4	17751048	.	T	A	5731.77	PASS	.	.
Chr4	17751092	.	C	A	5121.77	PASS	.	.
Chr4	17751167	.	C	T	3391.77	PASS	.	.
Chr4	17751226	.	A	T	2891.77	PASS	.	.
Chr4	17751257	.	A	T	4202.77	PASS	.	.
Chr4	17751271	.	C	T	4419.77	PASS	.	.
Chr4	17751273	.	T	A	4411.77	PASS	.	.
Chr4	17751275	.	C	A	4390.77	PASS	.	.
Chr4	17751283	.	T	G	4255.77	PASS	.	.
Chr4	17751316	.	A	G	4498.77	PASS	.	.
Chr4	17751447	.	T	G	2551.77	PASS	.	.
Chr4	17751603	.	G	A	2536.77	PASS	.	.
Chr4	17752702	.	T	C	2765.77	PASS	.	.
Chr4	17753012	.	A	C	2903.77	PASS	.	.
Chr4	17753281	.	G	A	2479.77	PASS	.	.
Chr4	17753749	.	T	A	2666.77	PASS	.	.
Chr4	17754065	.	C	T	3011.77	PASS	.	.
Chr4	17754335	.	T	G	3576.77	PASS	.	.
Chr4	17754627	.	T	C	3300.77	PASS	.	.
Chr4	17755318	.	T	A	848.77	PASS	.	.
Chr4	17755319	.	T	A	3862.77	PASS	.	.
Chr4	17755592	.	T	C	3160.77	PASS	.	.
Chr4	17755655	.	T	C	5171.77	PASS	.	.
Chr4	17755754	.	C	G	3054.77	PASS	.	.
Chr4	17755792	.	A	T	5680.77	PASS	.	.
Chr4	17755794	.	A	C	5680.77	PASS	.	.
Chr4	17756619	.	A	C	2788.77	PASS	.	.
Chr4	17757304	.	G	C	4291.77	PASS	.	.
Chr4	17758040	.	C	T	3356.77	PASS	.	.
Chr4	17758875	.	G	C	3721.77	PASS	.	.
Chr4	17760770	.	G	A	3784.77	PASS	.	.
Chr4	17761102	.	T	A	3880.77	PASS	.	.
Chr4	17761106	.	C	T	352.77	PASS	.	.
Chr4	17761223	.	A	C	2649.77	PASS	.	.
Chr4	17765210	.	T	A	4080.77	PASS	.	.
Chr4	17765480	.	T	C	4275.77	PASS	.	.
Chr4	17765608	.	A	T	3411.77	PASS	.	.
Chr4	17765836	.	A	G	3054.77	PASS	.	.
Chr4	17766213	.	A	G	2793.77	PASS	.	.
Chr4	17766517	.	A	G	2572.77	PASS	.	.
Chr4	17767461	.	A	T	3705.77	PASS	.	.
Chr4	17767659	.	C	G	4345.77	PASS	.	.
Chr4	17768380	.	C	A	1264.77	PASS	.	.
Chr4	17768432	.	C	G	1456.77	PASS	.	.
Chr4	17768587	.	A	C	2082.77	PASS	.	.
Chr4	17768723	.	C	T	4538.77	PASS	.	.
Chr4	17768731	.	T	C	4569.77	PASS	.	.
Chr4	17768766	.	T	A	2766.77	PASS	.	.
Chr4	17768872	.	A	T	4855.77	PASS	.	.
Chr4	17768880	.	T	A	5000.77	PASS	.	.
Chr4	17768883	.	C	A	4972.77	PASS	.	.
Chr4	17768954	.	T	G	2974.77	PASS	.	.
Chr4	17769017	.	C	T	2229.77	PASS	.	.
Chr4	17769163	.	T	C	1460.77	PASS	.	.
Chr4	17769177	.	A	G	1683.77	PASS	.	.
Chr4	17769306	.	T	G	1964.77	PASS	.	.
Chr4	17769373	.	C	T	2547.77	PASS	.	.
Chr4	17769500	.	A	T	2441.77	PASS	.	.
Chr4	17769689	.	A	C	2488.77	PASS	.	.
Chr4	17769745	.	A	G	4115.77	PASS	.	.
Chr4	17769801	.	G	A	2159.77	PASS	.	.
Chr4	17769844	.	T	C	2056.77	PASS	.	.
Chr4	17770060	.	A	G	1575.77	PASS	.	.
Chr4	17770149	.	G	T	1158.77	PASS	.	.
Chr4	17770383	.	T	G	4348.77	PASS	.	.
Chr4	17770386	.	A	G	4348.77	PASS	.	.
Chr4	17770421	.	A	T	2655.77	PASS	.	.
Chr4	17770472	.	A	C	3076.77	PASS	.	.
Chr4	17770768	.	A	T	3911.77	PASS	.	.
Chr4	17770868	.	T	G	3866.77	PASS	.	.
Chr4	17770976	.	T	A	6435.77	PASS	.	.
Chr4	17771069	.	T	G	6001.77	PASS	.	.
Chr4	17771200	.	T	C	3074.77	PASS	.	.
Chr4	17771397	.	G	A	3277.77	PASS	.	.
Chr4	17771560	.	A	G	4946.77	PASS	.	.
Chr4	17771561	.	A	G	4946.77	PASS	.	.
Chr4	17771596	.	G	T	5212.77	PASS	.	.
Chr4	17771613	.	C	T	5588.77	PASS	.	.
Chr4	17771889	.	G	T	5414.77	PASS	.	.
Chr4	17771911	.	T	C	5809.77	PASS	.	.
Chr4	17771927	.	T	C	5731.77	PASS	.	.
Chr4	17771928	.	C	A	5731.77	PASS	.	.
Chr4	17771942	.	G	T	5596.77	PASS	.	.
Chr4	17771997	.	T	C	4634.77	PASS	.	.
Chr4	17772004	.	C	T	4741.77	PASS	.	.
Chr4	17772007	.	G	T	4921.77	PASS	.	.
Chr4	17772130	.	G	A	3048.77	PASS	.	.
Chr4	17772220	.	G	A	2978.77	PASS	.	.
Chr4	17772342	.	A	G	3019.77	PASS	.	.
Chr4	17772369	.	T	G	2761.77	PASS	.	.
Chr4	17772387	.	T	G	2356.77	PASS	.	.
Chr4	17772402	.	T	C	2086.77	PASS	.	.
Chr4	17772692	.	G	A	3241.77	PASS	.	.
Chr4	17772720	.	G	A	3368.77	PASS	.	.
Chr4	17772750	.	A	C	3343.77	PASS	.	.
Chr4	17772801	.	G	A	5846.77	PASS	.	.
Chr4	17772804	.	A	T	5910.77	PASS	.	.
Chr4	17772809	.	C	T	5775.77	PASS	.	.
Chr4	17772816	.	T	C	5477.77	PASS	.	.
Chr4	17772946	.	A	C	5220.77	PASS	.	.
Chr4	17772953	.	A	C	5106.77	PASS	.	.
Chr4	17773134	.	A	T	1855.77	PASS	.	.
Chr4	17773161	.	C	T	1477.77	PASS	.	.
Chr4	17773294	.	C	T	594.77	PASS	.	.
Chr4	17773884	.	T	A	4015.77	PASS	.	.
Chr4	17773915	.	T	C	3854.77	PASS	.	.
Chr4	17773941	.	G	T	6355.77	PASS	.	.
Chr4	17773942	.	T	A	6445.77	PASS	.	.
Chr4	17773964	.	A	T	6307.77	PASS	.	.
Chr4	17773982	.	T	C	6001.77	PASS	.	.
Chr4	17773992	.	T	A	5821.77	PASS	.	.
Chr4	17774087	.	T	A	5499.77	PASS	.	.
Chr4	17774293	.	T	A	5096.77	PASS	.	.
Chr4	17774299	.	A	G	5000.77	PASS	.	.
Chr4	17774380	.	A	T	4885.77	PASS	.	.
Chr4	17774384	.	G	C	4921.77	PASS	.	.
Chr4	17774387	.	A	G	5010.77	PASS	.	.
Chr4	17775308	.	T	C	3435.77	PASS	.	.
Chr4	17779451	.	T	A	3175.77	PASS	.	.
Chr4	17779465	.	A	T	3221.92	PASS	.	.
Chr4	17779512	.	G	A	3189.78	PASS	.	.
Chr4	17779911	.	A	G	2912.77	PASS	.	.
Chr4	17779961	.	A	T	2531.77	PASS	.	.
Chr4	17779992	.	A	G	2652.77	PASS	.	.
Chr4	17780218	.	G	T	4308.77	PASS	.	.
Chr4	17780237	.	C	A	1585.77	PASS	.	.
Chr4	17780249	.	A	T	4462.77	PASS	.	.
Chr4	17780596	.	A	T	1590.77	PASS	.	.
Chr4	17780606	.	A	T	4720.77	PASS	.	.
Chr4	17781187	.	T	G	6261.77	PASS	.	.
Chr4	17781697	.	A	C	5902.77	PASS	.	.
Chr4	17781750	.	T	A	5394.77	PASS	.	.
Chr4	17781772	.	T	G	5281.77	PASS	.	.
Chr4	17805271	.	A	C	312.77	PASS	.	.
Chr4	17805272	.	G	C	308.77	PASS	.	.
Chr4	17805287	.	C	T	533.77	PASS	.	.
Chr4	17805378	.	T	A	428.77	PASS	.	.
Chr4	17806863	.	G	A	3014.77	PASS	.	.
Chr4	17807234	.	T	C	3134.77	PASS	.	.
Chr4	17808070	.	C	T	4895.77	PASS	.	.
Chr4	17808080	.	G	A	4949.77	PASS	.	.
Chr4	17808418	.	G	C	3438.77	PASS	.	.
Chr4	17809051	.	T	C	2414.77	PASS	.	.
Chr4	17809910	.	G	A	2686.77	PASS	.	.
Chr4	17811802	.	G	T	4046.77	PASS	.	.
Chr4	17813847	.	C	G	1796.77	PASS	.	.
Chr4	17814042	.	A	G	1708.77	PASS	.	.
Chr4	17814773	.	C	T	3259.77	PASS	.	.
Chr4	17815496	.	A	T	3211.76	PASS	.	.
Chr4	17816699	.	G	T	4019.77	PASS	.	.
Chr4	17816941	.	A	T	3295.77	PASS	.	.
Chr4	17817116	.	A	T	3501.77	PASS	.	.
Chr4	17817833	.	T	A	3461.77	PASS	.	.
Chr4	17818108	.	T	G	3449.77	PASS	.	.
Chr4	17818243	.	A	G	3344.77	PASS	.	.
Chr4	17818852	.	T	A	5231.77	PASS	.	.
Chr4	17818856	.	A	T	5260.77	PASS	.	.
Chr4	17818939	.	T	C	4961.77	PASS	.	.
Chr4	17818949	.	C	G	4896.77	PASS	.	.
Chr4	17818982	.	T	C	2959.77	PASS	.	.
Chr4	17819127	.	T	G	2419.77	PASS	.	.
Chr4	17819701	.	C	T	2993.77	PASS	.	.
Chr4	17820380	.	C	A	2969.77	PASS	.	.
Chr4	17820766	.	C	T	1206.77	PASS	.	.
Chr4	17820778	.	A	C	1125.77	PASS	.	.
Chr4	17820810	.	C	A	304.84	PASS	.	.
Chr4	17820915	.	A	G	286.80	PASS	.	.
Chr4	17820927	.	T	C	286.80	PASS	.	.
Chr4	17820930	.	G	A	331.78	PASS	.	.
Chr4	17820989	.	A	C	31.77	PASS	.	.
Chr4	17821073	.	G	C	1016.77	PASS	.	.
Chr4	17821158	.	A	T	2991.77	PASS	.	.
Chr4	17821311	.	G	A	1345.77	PASS	.	.
Chr4	17821337	.	C	A	1417.77	PASS	.	.
Chr4	17821422	.	A	G	540.77	PASS	.	.
Chr4	17821423	.	C	T	537.77	PASS	.	.
Chr4	17821437	.	T	G	288.77	PASS	.	.
Chr4	17821440	.	A	T	159.77	PASS	.	.
Chr4	17821445	.	C	G	111.77	PASS	.	.
Chr4	17821541	.	G	A	4027.77	PASS	.	.
Chr4	17821560	.	T	A	3892.77	PASS	.	.
Chr4	17821994	.	C	T	1917.77	PASS	.	.
Chr4	17823435	.	C	T	1306.77	PASS	.	.
Chr4	17823496	.	C	A	1513.77	PASS	.	.
Chr4	17823538	.	G	A	3113.77	PASS	.	.
Chr4	17823544	.	T	C	3314.77	PASS	.	.
Chr4	17823556	.	A	T	3653.77	PASS	.	.
Chr4	17823557	.	C	A	3614.77	PASS	.	.
Chr4	17823558	.	C	T	3572.77	PASS	.	.
Chr4	17823606	.	G	A	735.77	PASS	.	.
Chr4	17823613	.	G	A	662.77	PASS	.	.
Chr4	17823622	.	T	A	512.77	PASS	.	.
Chr4	17823919	.	G	A	3449.77	PASS	.	.
Chr4	17823976	.	A	G	3613.77	PASS	.	.
Chr4	17823979	.	G	T	3694.77	PASS	.	.
Chr4	17823984	.	C	A	3674.77	PASS	.	.
Chr4	17823990	.	C	T	3461.77	PASS	.	.
Chr4	17824007	.	A	G	3278.77	PASS	.	.
Chr4	17824013	.	T	C	3263.77	PASS	.	.
Chr4	17824016	.	A	C	3233.06	PASS	.	.
Chr4	17824017	.	G	A	3152.77	PASS	.	.
Chr4	17824027	.	A	T	3284.77	PASS	.	.
Chr4	17824031	.	T	C	3209.76	PASS	.	.
Chr4	17824115	.	G	C	2229.77	PASS	.	.
Chr4	17824135	.	G	A	2076.77	PASS	.	.
Chr4	17824138	.	T	A	2105.77	PASS	.	.
Chr4	17824161	.	A	G	1691.77	PASS	.	.
Chr4	17824514	.	T	A	3460.77	PASS	.	.
Chr4	17824639	.	C	A	3026.77	PASS	.	.
Chr4	17824689	.	A	T	3160.77	PASS	.	.
Chr4	17824724	.	A	G	3063.77	PASS	.	.
Chr4	17824928	.	G	A	6153.77	PASS	.	.
Chr4	17824929	.	G	T	6153.77	PASS	.	.
Chr4	17825047	.	T	C	3233.06	PASS	.	.
Chr4	17826740	.	C	T	2977.77	PASS	.	.
Chr4	17826804	.	G	C	3517.77	PASS	.	.
Chr4	17827251	.	G	A	2830.77	PASS	.	.
Chr4	17828067	.	A	G	2431.77	PASS	.	.
Chr4	17828260	.	T	G	3259.77	PASS	.	.
Chr4	17828531	.	A	T	3154.77	PASS	.	.
Chr4	17829718	.	C	T	3724.77	PASS	.	.
Chr4	17829779	.	G	A	3900.77	PASS	.	.
Chr4	17830074	.	G	A	3552.77	PASS	.	.
Chr4	17830131	.	T	C	3340.77	PASS	.	.
Chr4	17830208	.	T	C	3667.77	PASS	.	.
Chr4	17830243	.	A	T	6323.77	PASS	.	.
Chr4	17830244	.	G	A	6323.77	PASS	.	.
Chr4	17830252	.	A	C	6184.77	PASS	.	.
Chr4	17830380	.	A	G	5417.77	PASS	.	.
Chr4	17830389	.	T	A	5659.77	PASS	.	.
Chr4	17830392	.	A	T	5681.77	PASS	.	.
Chr4	17830411	.	C	T	3409.77	PASS	.	.
Chr4	17830568	.	T	A	2401.77	PASS	.	.
Chr4	17830571	.	C	T	2536.77	PASS	.	.
Chr4	17830575	.	A	T	2562.77	PASS	.	.
Chr4	17830589	.	A	G	3220.76	PASS	.	.
Chr4	17830592	.	A	C	3445.77	PASS	.	.
Chr4	17830596	.	A	G	3391.77	PASS	.	.
Chr4	17830606	.	A	T	3571.77	PASS	.	.
Chr4	17830718	.	T	C	3985.77	PASS	.	.
Chr4	17830719	.	T	A	3985.77	PASS	.	.
Chr4	17830780	.	C	T	2415.77	PASS	.	.
Chr4	17830808	.	T	A	2369.77	PASS	.	.
Chr4	17830874	.	G	A	3041.77	PASS	.	.
Chr4	17830984	.	T	C	3025.77	PASS	.	.
Chr4	17831010	.	C	T	3230.05	PASS	.	.
Chr4	17831078	.	A	G	3050.77	PASS	.	.
Chr4	17831147	.	C	T	3339.77	PASS	.	.
Chr4	17831307	.	T	G	3349.77	PASS	.	.
Chr4	17831321	.	C	T	3602.77	PASS	.	.
Chr4	17831332	.	G	T	3564.77	PASS	.	.
Chr4	17831354	.	A	G	3197.84	PASS	.	.
Chr4	17831372	.	C	A	2923.77	PASS	.	.
Chr4	17831431	.	A	G	6261.77	PASS	.	.
Chr4	17831435	.	A	G	6289.77	PASS	.	.
Chr4	17831476	.	C	A	6019.77	PASS	.	.
Chr4	17831546	.	C	A	3544.77	PASS	.	.
Chr4	17831600	.	G	A	3230.05	PASS	.	.
Chr4	17831639	.	C	T	4633.77	PASS	.	.
Chr4	17831652	.	G	C	4801.77	PASS	.	.
Chr4	17831672	.	C	A	4728.77	PASS	.	.
Chr4	17831976	.	G	T	5759.77	PASS	.	.
Chr4	17831984	.	G	A	5815.77	PASS	.	.
Chr4	17832031	.	A	G	3760.77	PASS	.	.
Chr4	17832093	.	G	A	6134.77	PASS	.	.
Chr4	17832099	.	C	G	6250.77	PASS	.	.
Chr4	17832199	.	C	T	5401.77	PASS	.	.
Chr4	17832202	.	A	G	5429.77	PASS	.	.
Chr4	17832243	.	A	G	5246.77	PASS	.	.
Chr4	17832262	.	A	G	3446.77	PASS	.	.
Chr4	17832278	.	A	C	6081.77	PASS	.	.
Chr4	17832283	.	C	G	6155.77	PASS	.	.
Chr4	17832295	.	T	A	6136.77	PASS	.	.
Chr4	17832297	.	G	C	3529.77	PASS	.	.
Chr4	17832303	.	T	A	6079.77	PASS	.	.
Chr4	17832430	.	C	A	3705.77	PASS	.	.
Chr4	17832469	.	T	A	5678.77	PASS	.	.
Chr4	17832480	.	A	G	5649.77	PASS	.	.
Chr4	17832564	.	A	G	5494.77	PASS	.	.
Chr4	17832579	.	T	C	5670.77	PASS	.	.
Chr4	17832602	.	G	T	6136.77	PASS	.	.
Chr4	17832626	.	C	T	5596.77	PASS	.	.
Chr4	17832651	.	T	C	5596.77	PASS	.	.
Chr4	17832652	.	T	A	5641.77	PASS	.	.
Chr4	17832657	.	G	C	5545.77	PASS	.	.
Chr4	17832670	.	A	T	5837.77	PASS	.	.
Chr4	17832700	.	T	C	5856.77	PASS	.	.
Chr4	17832709	.	T	A	5917.77	PASS	.	.
Chr4	17832809	.	C	T	3707.77	PASS	.	.
Chr4	17832841	.	G	A	5774.77	PASS	.	.
Chr4	17832853	.	G	A	5368.77	PASS	.	.
Chr4	17832889	.	G	A	3327.77	PASS	.	.
Chr4	17832951	.	T	G	5535.77	PASS	.	.
Chr4	17832953	.	A	G	5535.77	PASS	.	.
Chr4	17832995	.	T	A	4494.77	PASS	.	.
Chr4	17833018	.	C	T	4435.77	PASS	.	.
Chr4	17833201	.	G	C	3972.77	PASS	.	.
Chr4	17833218	.	C	T	4030.77	PASS	.	.
Chr4	17833234	.	A	C	6728.77	PASS	.	.
Chr4	17833235	.	C	T	6728.77	PASS	.	.
Chr4	17833272	.	C	T	3913.77	PASS	.	.
Chr4	17833389	.	T	C	5992.77	PASS	.	.
Chr4	17833471	.	G	A	3926.77	PASS	.	.
Chr4	17833500	.	T	G	3956.77	PASS	.	.
Chr4	17833587	.	T	A	3841.77	PASS	.	.
Chr4	17833606	.	C	A	3763.77	PASS	.	.
Chr4	17833756	.	A	C	3567.77	PASS	.	.
Chr4	17833901	.	T	C	3111.77	PASS	.	.
Chr4	17833916	.	A	G	3230.05	PASS	.	.
Chr4	17833955	.	A	C	3335.77	PASS	.	.
Chr4	17834544	.	A	G	1990.77	PASS	.	.
Chr4	17835086	.	G	A	3386.77	PASS	.	.
Chr4	17835219	.	C	A	3653.77	PASS	.	.
Chr4	17835450	.	A	C	3590.77	PASS	.	.
Chr4	17835804	.	G	A	3257.77	PASS	.	.
Chr4	17835848	.	A	G	3428.77	PASS	.	.
Chr4	17835871	.	C	T	5621.77	PASS	.	.
Chr4	17835872	.	A	T	5621.77	PASS	.	.
Chr4	17835896	.	C	G	3662.77	PASS	.	.
Chr4	17836033	.	A	T	3543.77	PASS	.	.
Chr4	17836045	.	G	A	3394.77	PASS	.	.
Chr4	17836225	.	G	C	3960.77	PASS	.	.
Chr4	17836379	.	C	T	5701.77	PASS	.	.
Chr4	17836384	.	C	G	5724.77	PASS	.	.
Chr4	17836831	.	T	C	6077.77	PASS	.	.
Chr4	17836838	.	A	G	6136.77	PASS	.	.
Chr4	17836954	.	C	A	5774.77	PASS	.	.
Chr4	17836959	.	T	C	5723.77	PASS	.	.
Chr4	17836984	.	A	G	3926.77	PASS	.	.
Chr4	17837010	.	C	T	4027.77	PASS	.	.
Chr4	17837135	.	G	A	3904.77	PASS	.	.
Chr4	17837163	.	A	G	6142.77	PASS	.	.
Chr4	17837170	.	A	C	6139.77	PASS	.	.
Chr4	17837387	.	A	C	6038.77	PASS	.	.
Chr4	17837388	.	A	G	6038.77	PASS	.	.
Chr4	17837436	.	G	A	3597.77	PASS	.	.
Chr4	17837451	.	G	A	6860.77	PASS	.	.
Chr4	17837452	.	C	G	6860.77	PASS	.	.
Chr4	17837459	.	A	G	6876.77	PASS	.	.
Chr4	17837500	.	T	C	5837.77	PASS	.	.
Chr4	17837507	.	A	T	5963.77	PASS	.	.
Chr4	17837517	.	T	A	5876.77	PASS	.	.
Chr4	17837529	.	A	C	3340.77	PASS	.	.
Chr4	17837579	.	T	C	6057.77	PASS	.	.
Chr4	17837586	.	T	C	6254.77	PASS	.	.
Chr4	17837642	.	A	G	6290.77	PASS	.	.
Chr4	17837644	.	T	A	6290.77	PASS	.	.
Chr4	17837648	.	C	T	6361.77	PASS	.	.
Chr4	17837661	.	T	A	6271.77	PASS	.	.
Chr4	17837671	.	T	C	6181.77	PASS	.	.
Chr4	17837673	.	A	G	6271.77	PASS	.	.
Chr4	17837674	.	A	C	6316.77	PASS	.	.
Chr4	17837689	.	G	A	5731.77	PASS	.	.
Chr4	17837694	.	C	T	5956.77	PASS	.	.
Chr4	17837703	.	T	C	6035.77	PASS	.	.
Chr4	17837704	.	A	T	6073.77	PASS	.	.
Chr4	17837710	.	A	G	5965.77	PASS	.	.
Chr4	17837741	.	C	T	3692.77	PASS	.	.
Chr4	17837814	.	A	T	4270.77	PASS	.	.
Chr4	17837851	.	A	T	4363.77	PASS	.	.
Chr4	17837866	.	T	G	7387.77	PASS	.	.
Chr4	17837905	.	C	A	4207.77	PASS	.	.
Chr4	17837980	.	T	C	3860.77	PASS	.	.
Chr4	17838110	.	A	G	7079.77	PASS	.	.
Chr4	17838114	.	T	C	7127.77	PASS	.	.
Chr4	17838168	.	C	T	6709.77	PASS	.	.
Chr4	17838169	.	T	A	6709.77	PASS	.	.
Chr4	17838208	.	G	C	6007.77	PASS	.	.
Chr4	17838211	.	A	G	6005.77	PASS	.	.
Chr4	17838234	.	G	C	3171.77	PASS	.	.
Chr4	17838266	.	T	A	3413.77	PASS	.	.
Chr4	17838313	.	C	T	6208.77	PASS	.	.
Chr4	17838350	.	A	G	3435.77	PASS	.	.
Chr4	17838368	.	T	C	5518.77	PASS	.	.
Chr4	17838371	.	C	A	5596.77	PASS	.	.
Chr4	17838373	.	G	T	5551.77	PASS	.	.
Chr4	17838379	.	G	A	5264.77	PASS	.	.
Chr4	17838382	.	C	T	5111.77	PASS	.	.
Chr4	17838637	.	A	T	2810.77	PASS	.	.
Chr4	17838866	.	T	A	3015.77	PASS	.	.
Chr4	17839327	.	G	C	3704.77	PASS	.	.
Chr4	17839354	.	C	A	3722.77	PASS	.	.
Chr4	17839682	.	T	A	3004.77	PASS	.	.
Chr4	17839724	.	G	A	3020.77	PASS	.	.
Chr4	17840014	.	G	A	3349.77	PASS	.	.
Chr4	17840229	.	T	G	3017.77	PASS	.	.
Chr4	17840523	.	T	G	6240.77	PASS	.	.
Chr4	17840537	.	A	C	6230.77	PASS	.	.
Chr4	17840833	.	C	T	3981.77	PASS	.	.
Chr4	17840876	.	A	C	3776.77	PASS	.	.
Chr4	17840893	.	T	G	3587.77	PASS	.	.
Chr4	17841065	.	T	C	4105.77	PASS	.	.
Chr4	17841110	.	A	T	3945.77	PASS	.	.
Chr4	17841145	.	C	A	6117.77	PASS	.	.
Chr4	17841203	.	A	C	3448.77	PASS	.	.
Chr4	17841299	.	C	A	3554.77	PASS	.	.
Chr4	17841354	.	T	A	3473.77	PASS	.	.
Chr4	17841482	.	G	T	4564.77	PASS	.	.
Chr4	17841589	.	T	G	2533.77	PASS	.	.
Chr4	17841648	.	C	T	2369.77	PASS	.	.
Chr4	17841814	.	G	A	2041.77	PASS	.	.
Chr4	17841819	.	A	C	1996.77	PASS	.	.
Chr4	17841835	.	T	A	2174.77	PASS	.	.
Chr4	17841864	.	A	G	1984.77	PASS	.	.
Chr4	17841869	.	C	T	1931.77	PASS	.	.
Chr4	17841892	.	C	T	1602.77	PASS	.	.
Chr4	17841946	.	T	G	3524.77	PASS	.	.
Chr4	17841948	.	C	T	3524.77	PASS	.	.
Chr4	17841965	.	G	A	3886.77	PASS	.	.
Chr4	17842119	.	A	T	3129.77	PASS	.	.
Chr4	17842152	.	T	G	4631.77	PASS	.	.
Chr4	17842688	.	A	T	5395.77	PASS	.	.
Chr4	17842697	.	C	A	5374.77	PASS	.	.
Chr4	17842818	.	A	T	2986.77	PASS	.	.
Chr4	17843644	.	T	C	3906.77	PASS	.	.
Chr4	17843947	.	C	A	4223.77	PASS	.	.
Chr4	17844690	.	T	G	2809.77	PASS	.	.
Chr4	17844720	.	A	G	2706.77	PASS	.	.
Chr4	17844944	.	A	T	3441.77	PASS	.	.
Chr4	17844984	.	T	A	3248.77	PASS	.	.
Chr4	17847460	.	C	G	3369.77	PASS	.	.
Chr4	17850593	.	C	T	508.77	PASS	.	.
Chr4	17850595	.	G	T	499.77	PASS	.	.
Chr4	17931837	.	G	T	2304.77	PASS	.	.
Chr4	17932789	.	G	C	194.77	PASS	.	.
Chr4	17932806	.	A	G	441.77	PASS	.	.
Chr4	17932813	.	T	C	408.77	PASS	.	.
Chr4	17933133	.	T	C	355.77	PASS	.	.
Chr4	17933137	.	G	C	343.77	PASS	.	.
Chr4	17933143	.	C	T	288.77	PASS	.	.
Chr4	17946995	.	G	T	98.77	PASS	.	.
Chr4	17947068	.	C	T	363.77	PASS	.	.
Chr4	17947111	.	T	G	660.77	PASS	.	.
Chr4	17947138	.	T	A	417.77	PASS	.	.
Chr4	17947183	.	G	A	1288.77	PASS	.	.
Chr4	17947188	.	T	C	1302.77	PASS	.	.
Chr4	17947189	.	G	T	1311.77	PASS	.	.
Chr4	17947191	.	C	G	1359.77	PASS	.	.
Chr4	17947196	.	C	T	1314.77	PASS	.	.
Chr4	17947199	.	A	G	1275.77	PASS	.	.
Chr4	17947201	.	T	C	336.77	PASS	.	.
Chr4	17947212	.	C	A	540.77	PASS	.	.
Chr4	17947326	.	T	A	1138.77	PASS	.	.
Chr4	17947329	.	G	T	1120.77	PASS	.	.
Chr4	17948311	.	T	G	766.77	PASS	.	.
Chr4	17948400	.	C	G	1268.77	PASS	.	.
Chr4	17948452	.	T	G	1432.77	PASS	.	.
Chr4	17948553	.	C	G	1568.77	PASS	.	.
Chr4	17948668	.	C	T	1897.77	PASS	.	.
Chr4	17949137	.	A	G	147.77	PASS	.	.
Chr4	17949570	.	T	G	592.77	PASS	.	.
Chr4	17951205	.	A	C	376.77	PASS	.	.
Chr4	17951211	.	C	T	360.77	PASS	.	.
Chr4	17951214	.	A	G	357.77	PASS	.	.
Chr4	17951227	.	C	A	351.77	PASS	.	.
Chr4	17951246	.	G	A	324.77	PASS	.	.
Chr4	17951263	.	T	A	366.77	PASS	.	.
Chr4	17951269	.	T	C	321.77	PASS	.	.
Chr4	17951298	.	A	G	123.77	PASS	.	.
Chr4	17951299	.	C	T	120.77	PASS	.	.
Chr4	17951317	.	T	A	171.77	PASS	.	.
Chr4	17951320	.	G	T	177.77	PASS	.	.
Chr4	17970745	.	C	T	3349.77	PASS	.	.
Chr4	18023703	.	A	G	3048.77	PASS	.	.
Chr4	18048961	.	C	T	1639.77	PASS	.	.
Chr4	18049593	.	G	A	2194.77	PASS	.	.
Chr4	18049925	.	T	A	2251.77	PASS	.	.
Chr4	18049967	.	A	G	2317.77	PASS	.	.
Chr4	18050027	.	G	T	2285.77	PASS	.	.
Chr4	18050338	.	T	G	3321.77	PASS	.	.
Chr4	18050395	.	C	G	3315.77	PASS	.	.
Chr4	18050648	.	C	G	3615.77	PASS	.	.
Chr4	18050859	.	A	T	6714.77	PASS	.	.
Chr4	18050860	.	T	C	6714.77	PASS	.	.
Chr4	18051024	.	C	A	1933.77	PASS	.	.
Chr4	18051407	.	T	C	5771.77	PASS	.	.
Chr4	18051485	.	C	A	5457.77	PASS	.	.
Chr4	18051486	.	C	A	5502.77	PASS	.	.
Chr4	18051499	.	A	T	5596.77	PASS	.	.
Chr4	18051605	.	A	G	4809.77	PASS	.	.
Chr4	18051610	.	C	T	4842.77	PASS	.	.
Chr4	18051630	.	C	T	4786.77	PASS	.	.
Chr4	18051633	.	A	T	5056.77	PASS	.	.
Chr4	18051636	.	C	A	1821.77	PASS	.	.
Chr4	18051728	.	C	A	3441.77	PASS	.	.
Chr4	18051750	.	C	A	3436.77	PASS	.	.
Chr4	18051753	.	T	A	3391.77	PASS	.	.
Chr4	18051755	.	T	C	3429.77	PASS	.	.
Chr4	18051773	.	C	T	3296.77	PASS	.	.
Chr4	18051800	.	G	T	3734.77	PASS	.	.
Chr4	18051803	.	G	A	3824.77	PASS	.	.
Chr4	18051812	.	T	A	3841.77	PASS	.	.
Chr4	18051903	.	A	T	2628.77	PASS	.	.
Chr4	18052125	.	A	T	3674.77	PASS	.	.
Chr4	18052343	.	A	G	6229.77	PASS	.	.
Chr4	18052353	.	T	A	6165.77	PASS	.	.
Chr4	18052406	.	T	G	5915.77	PASS	.	.
Chr4	18052412	.	A	C	5824.77	PASS	.	.
```
