## Supplementary material for "NAVIP: Unraveling the Influence of Neighboring Small Sequence Variants on Functional Impact Prediction": S2 File: 20240104_SNVs_only.vcf (part 20 of 24)

```
Chr4	18052800	.	C	A	3301.77	PASS	.	.
Chr4	18052869	.	T	A	6564.77	PASS	.	.
Chr4	18052874	.	C	A	6566.77	PASS	.	.
Chr4	18052924	.	C	T	4922.77	PASS	.	.
Chr4	18052982	.	C	T	5285.77	PASS	.	.
Chr4	18053941	.	G	A	3761.77	PASS	.	.
Chr4	18053946	.	C	T	3680.77	PASS	.	.
Chr4	18054093	.	A	G	1544.77	PASS	.	.
Chr4	18054357	.	G	A	2832.77	PASS	.	.
Chr4	18054405	.	T	C	2649.77	PASS	.	.
Chr4	18054474	.	T	C	2763.77	PASS	.	.
Chr4	18054552	.	G	A	3109.77	PASS	.	.
Chr4	18054594	.	C	T	3386.77	PASS	.	.
Chr4	18054672	.	G	A	3327.77	PASS	.	.
Chr4	18054852	.	C	T	3108.77	PASS	.	.
Chr4	18054918	.	A	T	3452.77	PASS	.	.
Chr4	18054934	.	T	A	5533.77	PASS	.	.
Chr4	18054964	.	G	C	3110.77	PASS	.	.
Chr4	18055031	.	T	C	3242.77	PASS	.	.
Chr4	18055227	.	T	C	5967.77	PASS	.	.
Chr4	18055228	.	G	C	5967.77	PASS	.	.
Chr4	18055257	.	T	G	3655.77	PASS	.	.
Chr4	18055312	.	A	T	5250.77	PASS	.	.
Chr4	18055324	.	G	C	5255.77	PASS	.	.
Chr4	18055414	.	A	T	5336.77	PASS	.	.
Chr4	18055606	.	A	T	3588.77	PASS	.	.
Chr4	18056367	.	T	G	3161.77	PASS	.	.
Chr4	18056798	.	C	T	3721.77	PASS	.	.
Chr4	18056908	.	C	A	3504.77	PASS	.	.
Chr4	18056965	.	C	T	3850.77	PASS	.	.
Chr4	18057258	.	A	C	3405.77	PASS	.	.
Chr4	18057406	.	G	T	3795.77	PASS	.	.
Chr4	18057994	.	A	T	3790.77	PASS	.	.
Chr4	18057995	.	G	C	3790.77	PASS	.	.
Chr4	18058605	.	C	G	2764.77	PASS	.	.
Chr4	18058668	.	G	T	3453.77	PASS	.	.
Chr4	18058985	.	G	T	2730.77	PASS	.	.
Chr4	18059380	.	T	A	2781.77	PASS	.	.
Chr4	18059400	.	T	C	2766.77	PASS	.	.
Chr4	18059579	.	T	G	3215.74	PASS	.	.
Chr4	18059613	.	G	A	3103.77	PASS	.	.
Chr4	18059905	.	G	A	2957.77	PASS	.	.
Chr4	18060655	.	A	G	3197.84	PASS	.	.
Chr4	18060745	.	A	C	3341.77	PASS	.	.
Chr4	18060884	.	A	C	3807.77	PASS	.	.
Chr4	18060954	.	G	A	3520.77	PASS	.	.
Chr4	18061387	.	A	C	2865.77	PASS	.	.
Chr4	18062068	.	G	A	1717.77	PASS	.	.
Chr4	18062069	.	G	A	1717.77	PASS	.	.
Chr4	18062140	.	G	T	2163.77	PASS	.	.
Chr4	18062143	.	G	A	2156.77	PASS	.	.
Chr4	18062202	.	A	G	3001.77	PASS	.	.
Chr4	18062222	.	C	A	2968.77	PASS	.	.
Chr4	18062411	.	C	G	2617.77	PASS	.	.
Chr4	18062572	.	G	C	2636.77	PASS	.	.
Chr4	18062613	.	A	T	2815.77	PASS	.	.
Chr4	18062648	.	C	A	4944.77	PASS	.	.
Chr4	18062670	.	C	G	5002.77	PASS	.	.
Chr4	18062698	.	G	C	5146.77	PASS	.	.
Chr4	18062700	.	C	T	5146.77	PASS	.	.
Chr4	18062781	.	T	C	2791.77	PASS	.	.
Chr4	18063003	.	T	A	2776.77	PASS	.	.
Chr4	18063093	.	A	G	2319.77	PASS	.	.
Chr4	18063171	.	C	A	2092.77	PASS	.	.
Chr4	18063788	.	A	G	3051.77	PASS	.	.
Chr4	18064474	.	A	T	2540.77	PASS	.	.
Chr4	18064523	.	G	C	2645.77	PASS	.	.
Chr4	18064569	.	C	T	2377.77	PASS	.	.
Chr4	18064953	.	G	A	2155.77	PASS	.	.
Chr4	18066297	.	A	C	3324.77	PASS	.	.
Chr4	18066376	.	T	A	3773.77	PASS	.	.
Chr4	18066688	.	T	G	2350.77	PASS	.	.
Chr4	18066903	.	C	A	2860.77	PASS	.	.
Chr4	18066908	.	G	T	2878.77	PASS	.	.
Chr4	18066961	.	T	C	3034.77	PASS	.	.
Chr4	18066962	.	C	T	3034.77	PASS	.	.
Chr4	18067546	.	C	A	1240.77	PASS	.	.
Chr4	18067679	.	A	G	1496.77	PASS	.	.
Chr4	18068246	.	A	G	3114.77	PASS	.	.
Chr4	18068533	.	A	G	4444.77	PASS	.	.
Chr4	18068537	.	C	T	4444.77	PASS	.	.
Chr4	18068582	.	G	A	2947.77	PASS	.	.
Chr4	18069825	.	A	G	3685.77	PASS	.	.
Chr4	18070249	.	C	A	5457.77	PASS	.	.
Chr4	18070260	.	G	T	5715.77	PASS	.	.
Chr4	18070774	.	G	A	1681.77	PASS	.	.
Chr4	18070876	.	G	T	1444.77	PASS	.	.
Chr4	18070996	.	T	A	1585.77	PASS	.	.
Chr4	18071075	.	T	G	2326.77	PASS	.	.
Chr4	18071442	.	T	C	3183.76	PASS	.	.
Chr4	18071780	.	A	G	3893.77	PASS	.	.
Chr4	18071796	.	C	A	4060.77	PASS	.	.
Chr4	18072883	.	T	C	2106.77	PASS	.	.
Chr4	18073359	.	A	G	2388.77	PASS	.	.
Chr4	18074143	.	C	T	2729.77	PASS	.	.
Chr4	18075639	.	C	A	1916.77	PASS	.	.
Chr4	18076020	.	A	T	4087.77	PASS	.	.
Chr4	18076648	.	T	G	2436.77	PASS	.	.
Chr4	18076786	.	C	T	2081.77	PASS	.	.
Chr4	18076841	.	C	A	2365.77	PASS	.	.
Chr4	18076883	.	G	A	1959.77	PASS	.	.
Chr4	18077093	.	G	A	3506.77	PASS	.	.
Chr4	18077108	.	G	C	4066.77	PASS	.	.
Chr4	18077113	.	T	C	3976.77	PASS	.	.
Chr4	18077136	.	A	G	3886.77	PASS	.	.
Chr4	18077143	.	A	G	3976.77	PASS	.	.
Chr4	18077158	.	T	C	4066.77	PASS	.	.
Chr4	18077245	.	T	G	4469.77	PASS	.	.
Chr4	18077254	.	T	A	4411.77	PASS	.	.
Chr4	18077323	.	A	T	5063.77	PASS	.	.
Chr4	18077337	.	C	G	5452.77	PASS	.	.
Chr4	18077362	.	G	C	6136.77	PASS	.	.
Chr4	18077384	.	A	T	5821.77	PASS	.	.
Chr4	18077393	.	C	T	5776.77	PASS	.	.
Chr4	18077406	.	T	C	5534.77	PASS	.	.
Chr4	18077433	.	C	T	3694.77	PASS	.	.
Chr4	18077756	.	A	T	3269.77	PASS	.	.
Chr4	18077780	.	A	G	3421.77	PASS	.	.
Chr4	18078288	.	T	A	2404.77	PASS	.	.
Chr4	18078357	.	A	T	3996.77	PASS	.	.
Chr4	18078377	.	T	C	4318.77	PASS	.	.
Chr4	18078424	.	T	C	5497.77	PASS	.	.
Chr4	18078439	.	A	G	5658.77	PASS	.	.
Chr4	18078445	.	C	G	5695.77	PASS	.	.
Chr4	18078500	.	G	T	5399.77	PASS	.	.
Chr4	18078778	.	G	A	3535.77	PASS	.	.
Chr4	18078962	.	A	G	2082.77	PASS	.	.
Chr4	18079474	.	T	C	1586.77	PASS	.	.
Chr4	18079511	.	A	G	1370.77	PASS	.	.
Chr4	18079538	.	G	A	1451.77	PASS	.	.
Chr4	18079550	.	A	G	2595.77	PASS	.	.
Chr4	18079553	.	C	T	2595.77	PASS	.	.
Chr4	18079643	.	A	C	1625.77	PASS	.	.
Chr4	18079865	.	A	T	2560.77	PASS	.	.
Chr4	18079884	.	T	C	2558.77	PASS	.	.
Chr4	18079937	.	A	G	1720.77	PASS	.	.
Chr4	18080030	.	T	G	2995.77	PASS	.	.
Chr4	18080036	.	G	T	2995.77	PASS	.	.
Chr4	18080057	.	C	T	4020.77	PASS	.	.
Chr4	18080118	.	G	C	4692.77	PASS	.	.
Chr4	18080120	.	T	A	4692.77	PASS	.	.
Chr4	18080227	.	G	A	3130.77	PASS	.	.
Chr4	18080271	.	T	C	3418.77	PASS	.	.
Chr4	18080304	.	G	T	3299.77	PASS	.	.
Chr4	18080624	.	T	G	3302.77	PASS	.	.
Chr4	18080689	.	G	A	3616.77	PASS	.	.
Chr4	18080712	.	A	G	5858.77	PASS	.	.
Chr4	18080778	.	G	A	3239.77	PASS	.	.
Chr4	18080929	.	G	A	3082.77	PASS	.	.
Chr4	18080968	.	A	C	3401.77	PASS	.	.
Chr4	18081016	.	G	A	2843.77	PASS	.	.
Chr4	18081175	.	T	C	5059.77	PASS	.	.
Chr4	18081193	.	C	A	5217.77	PASS	.	.
Chr4	18081244	.	A	C	3625.77	PASS	.	.
Chr4	18081293	.	C	T	2782.77	PASS	.	.
Chr4	18081346	.	G	C	2803.77	PASS	.	.
Chr4	18081424	.	C	T	2777.77	PASS	.	.
Chr4	18081547	.	C	G	2710.77	PASS	.	.
Chr4	18081561	.	G	A	2723.77	PASS	.	.
Chr4	18081609	.	C	T	4543.77	PASS	.	.
Chr4	18081610	.	C	G	4543.77	PASS	.	.
Chr4	18081693	.	G	A	2611.77	PASS	.	.
Chr4	18081722	.	T	A	4415.77	PASS	.	.
Chr4	18081726	.	A	G	4426.77	PASS	.	.
Chr4	18081733	.	A	G	4651.77	PASS	.	.
Chr4	18081747	.	G	A	4696.77	PASS	.	.
Chr4	18081753	.	T	A	4336.77	PASS	.	.
Chr4	18081863	.	G	A	2499.77	PASS	.	.
Chr4	18081987	.	G	A	2876.77	PASS	.	.
Chr4	18082000	.	C	T	2776.77	PASS	.	.
Chr4	18082012	.	T	G	2902.77	PASS	.	.
Chr4	18082076	.	C	A	2420.77	PASS	.	.
Chr4	18082278	.	C	T	4818.77	PASS	.	.
Chr4	18082281	.	G	A	4818.77	PASS	.	.
Chr4	18082311	.	C	T	5326.77	PASS	.	.
Chr4	18082316	.	G	C	5416.77	PASS	.	.
Chr4	18082321	.	C	T	5191.77	PASS	.	.
Chr4	18082322	.	T	A	5101.77	PASS	.	.
Chr4	18082324	.	G	T	5011.77	PASS	.	.
Chr4	18082348	.	A	T	2730.77	PASS	.	.
Chr4	18082434	.	A	T	3522.77	PASS	.	.
Chr4	18082456	.	C	G	3719.77	PASS	.	.
Chr4	18082470	.	A	G	3200.06	PASS	.	.
Chr4	18082551	.	G	T	3522.77	PASS	.	.
Chr4	18082698	.	G	A	2613.77	PASS	.	.
Chr4	18082735	.	T	A	2652.77	PASS	.	.
Chr4	18082766	.	A	G	2990.77	PASS	.	.
Chr4	18082813	.	G	A	2841.77	PASS	.	.
Chr4	18082843	.	T	C	2603.77	PASS	.	.
Chr4	18083138	.	C	A	2519.77	PASS	.	.
Chr4	18083309	.	T	A	2868.77	PASS	.	.
Chr4	18083409	.	T	A	3088.77	PASS	.	.
Chr4	18083432	.	T	C	2981.77	PASS	.	.
Chr4	18083537	.	A	C	3003.77	PASS	.	.
Chr4	18084167	.	T	A	3936.77	PASS	.	.
Chr4	18084168	.	C	A	3936.77	PASS	.	.
Chr4	18084286	.	T	C	2276.77	PASS	.	.
Chr4	18084694	.	A	G	3028.77	PASS	.	.
Chr4	18084740	.	G	A	4756.77	PASS	.	.
Chr4	18084742	.	G	A	4756.77	PASS	.	.
Chr4	18084772	.	C	T	3038.77	PASS	.	.
Chr4	18084942	.	A	T	2908.77	PASS	.	.
Chr4	18085130	.	A	G	2623.77	PASS	.	.
Chr4	18085540	.	T	A	3031.77	PASS	.	.
Chr4	18085542	.	G	A	22.79	PASS	.	.
Chr4	18085949	.	A	G	2692.77	PASS	.	.
Chr4	18086088	.	G	T	2688.77	PASS	.	.
Chr4	18086153	.	A	G	2822.77	PASS	.	.
Chr4	18086340	.	T	G	2984.77	PASS	.	.
Chr4	18086419	.	C	T	2983.77	PASS	.	.
Chr4	18086488	.	A	C	2952.77	PASS	.	.
Chr4	18087477	.	G	T	2572.77	PASS	.	.
Chr4	18087545	.	A	G	3379.77	PASS	.	.
Chr4	18088256	.	T	C	3897.77	PASS	.	.
Chr4	18088585	.	T	G	2921.77	PASS	.	.
Chr4	18089004	.	T	C	2726.77	PASS	.	.
Chr4	18089644	.	A	C	2934.77	PASS	.	.
Chr4	18089671	.	T	G	3331.77	PASS	.	.
Chr4	18090008	.	C	T	3329.77	PASS	.	.
Chr4	18090101	.	C	T	3482.77	PASS	.	.
Chr4	18090242	.	T	C	3394.77	PASS	.	.
Chr4	18090388	.	C	A	3388.77	PASS	.	.
Chr4	18090455	.	A	C	3370.77	PASS	.	.
Chr4	18090676	.	G	C	3233.06	PASS	.	.
Chr4	18090937	.	T	C	2628.77	PASS	.	.
Chr4	18091106	.	G	A	2985.77	PASS	.	.
Chr4	18091301	.	A	G	2998.77	PASS	.	.
Chr4	18091427	.	C	G	3039.77	PASS	.	.
Chr4	18091532	.	G	C	2683.77	PASS	.	.
Chr4	18091712	.	G	A	3282.77	PASS	.	.
Chr4	18091726	.	C	T	3251.77	PASS	.	.
Chr4	18091917	.	C	A	4880.77	PASS	.	.
Chr4	18092340	.	T	C	3259.77	PASS	.	.
Chr4	18092736	.	A	C	2953.77	PASS	.	.
Chr4	18093229	.	T	G	3204.83	PASS	.	.
Chr4	18093356	.	G	A	3187.75	PASS	.	.
Chr4	18093454	.	C	T	4000.77	PASS	.	.
Chr4	18093784	.	G	T	5014.77	PASS	.	.
Chr4	18093794	.	G	A	4829.77	PASS	.	.
Chr4	18093991	.	T	C	4805.77	PASS	.	.
Chr4	18093996	.	A	G	4816.77	PASS	.	.
Chr4	18094345	.	A	G	2941.77	PASS	.	.
Chr4	18094423	.	T	G	3432.77	PASS	.	.
Chr4	18094474	.	T	C	5734.77	PASS	.	.
Chr4	18094489	.	G	T	5868.77	PASS	.	.
Chr4	18094635	.	A	G	3300.77	PASS	.	.
Chr4	18094677	.	A	T	3414.77	PASS	.	.
Chr4	18095320	.	A	T	7294.77	PASS	.	.
Chr4	18095324	.	C	G	7286.77	PASS	.	.
Chr4	18095370	.	A	C	4353.77	PASS	.	.
Chr4	18095595	.	C	T	4075.77	PASS	.	.
Chr4	18095709	.	T	G	3652.77	PASS	.	.
Chr4	18095971	.	A	T	2580.77	PASS	.	.
Chr4	18096013	.	C	A	2466.77	PASS	.	.
Chr4	18096112	.	G	T	2183.77	PASS	.	.
Chr4	18096174	.	A	G	4205.77	PASS	.	.
Chr4	18096203	.	A	C	5220.77	PASS	.	.
Chr4	18096388	.	A	G	4411.77	PASS	.	.
Chr4	18096404	.	T	A	4769.77	PASS	.	.
Chr4	18096425	.	A	C	5146.77	PASS	.	.
Chr4	18096446	.	A	C	4921.77	PASS	.	.
Chr4	18096462	.	A	T	4966.77	PASS	.	.
Chr4	18096463	.	A	G	4966.77	PASS	.	.
Chr4	18096465	.	A	T	4876.77	PASS	.	.
Chr4	18096480	.	T	A	4786.77	PASS	.	.
Chr4	18096493	.	G	C	4969.77	PASS	.	.
Chr4	18096494	.	T	G	4996.77	PASS	.	.
Chr4	18096497	.	A	G	5021.77	PASS	.	.
Chr4	18096535	.	C	T	2532.77	PASS	.	.
Chr4	18096559	.	A	G	2432.77	PASS	.	.
Chr4	18096600	.	C	T	2444.77	PASS	.	.
Chr4	18096633	.	C	T	4395.77	PASS	.	.
Chr4	18096636	.	T	A	4480.77	PASS	.	.
Chr4	18096737	.	A	C	2457.77	PASS	.	.
Chr4	18096870	.	C	A	2733.77	PASS	.	.
Chr4	18096882	.	A	T	5083.77	PASS	.	.
Chr4	18096886	.	G	C	5047.77	PASS	.	.
Chr4	18096904	.	A	T	3242.77	PASS	.	.
Chr4	18096912	.	G	A	5438.77	PASS	.	.
Chr4	18096942	.	A	T	5323.77	PASS	.	.
Chr4	18097099	.	G	A	2223.77	PASS	.	.
Chr4	18097300	.	A	T	1088.77	PASS	.	.
Chr4	18097475	.	A	G	974.77	PASS	.	.
Chr4	18097546	.	C	G	1284.77	PASS	.	.
Chr4	18097548	.	T	G	1287.77	PASS	.	.
Chr4	18097564	.	T	G	1109.77	PASS	.	.
Chr4	18097651	.	C	A	1010.77	PASS	.	.
Chr4	18097729	.	C	A	1179.77	PASS	.	.
Chr4	18097954	.	G	T	3793.77	PASS	.	.
Chr4	18097957	.	A	G	3771.77	PASS	.	.
Chr4	18098149	.	C	G	2485.77	PASS	.	.
Chr4	18098410	.	A	G	2786.77	PASS	.	.
Chr4	18098550	.	G	A	5406.77	PASS	.	.
Chr4	18098573	.	T	C	5485.77	PASS	.	.
Chr4	18098630	.	G	T	5664.77	PASS	.	.
Chr4	18098776	.	G	T	3349.77	PASS	.	.
Chr4	18098835	.	T	A	3931.77	PASS	.	.
Chr4	18099028	.	G	A	6466.77	PASS	.	.
Chr4	18099236	.	C	T	3220.76	PASS	.	.
Chr4	18099250	.	C	T	3315.77	PASS	.	.
Chr4	18099686	.	A	T	3856.77	PASS	.	.
Chr4	18099863	.	C	T	3813.77	PASS	.	.
Chr4	18099969	.	T	A	3129.77	PASS	.	.
Chr4	18100085	.	A	C	3312.77	PASS	.	.
Chr4	18100314	.	A	G	3091.77	PASS	.	.
Chr4	18100394	.	G	A	1486.77	PASS	.	.
Chr4	18100685	.	G	A	6160.77	PASS	.	.
Chr4	18100688	.	C	G	6160.77	PASS	.	.
Chr4	18101550	.	G	T	2562.77	PASS	.	.
Chr4	18101921	.	G	A	2353.77	PASS	.	.
Chr4	18102801	.	T	G	3445.77	PASS	.	.
Chr4	18105100	.	C	T	2825.77	PASS	.	.
Chr4	18106135	.	C	T	2683.77	PASS	.	.
Chr4	18111175	.	C	G	2364.77	PASS	.	.
Chr4	18111214	.	C	A	2334.77	PASS	.	.
Chr4	18111287	.	T	A	2717.77	PASS	.	.
Chr4	18112320	.	G	A	3209.76	PASS	.	.
Chr4	18112997	.	C	T	2828.77	PASS	.	.
Chr4	18113895	.	A	C	3666.77	PASS	.	.
Chr4	18115703	.	G	T	2572.77	PASS	.	.
Chr4	18116068	.	T	C	2481.77	PASS	.	.
Chr4	18116586	.	G	A	3189.78	PASS	.	.
Chr4	18118131	.	T	C	3001.77	PASS	.	.
Chr4	18118168	.	C	T	3004.77	PASS	.	.
Chr4	18118306	.	G	A	3087.77	PASS	.	.
Chr4	18118487	.	T	G	3503.77	PASS	.	.
Chr4	18118488	.	G	C	5932.77	PASS	.	.
Chr4	18118512	.	T	C	3532.77	PASS	.	.
Chr4	18118561	.	T	G	2995.77	PASS	.	.
Chr4	18118579	.	T	C	2789.77	PASS	.	.
Chr4	18119043	.	T	A	1531.77	PASS	.	.
Chr4	18119133	.	T	A	1170.77	PASS	.	.
Chr4	18119187	.	A	T	1658.77	PASS	.	.
Chr4	18119189	.	A	T	1346.77	PASS	.	.
Chr4	18120288	.	A	C	1716.77	PASS	.	.
Chr4	18120837	.	C	T	2518.77	PASS	.	.
Chr4	18121203	.	C	T	2999.77	PASS	.	.
Chr4	18121479	.	C	G	3099.77	PASS	.	.
Chr4	18121517	.	T	C	3348.77	PASS	.	.
Chr4	18122053	.	C	T	2719.77	PASS	.	.
Chr4	18122135	.	T	C	2375.77	PASS	.	.
Chr4	18123718	.	C	A	3397.77	PASS	.	.
Chr4	18124013	.	C	A	3583.77	PASS	.	.
Chr4	18124530	.	G	A	3848.77	PASS	.	.
Chr4	18124734	.	G	A	4169.77	PASS	.	.
Chr4	18127540	.	G	C	2689.77	PASS	.	.
Chr4	18127787	.	C	T	3813.77	PASS	.	.
Chr4	18128783	.	C	T	2944.77	PASS	.	.
Chr4	18129358	.	T	G	2991.77	PASS	.	.
Chr4	18129507	.	A	G	3409.77	PASS	.	.
Chr4	18129547	.	T	A	3388.77	PASS	.	.
Chr4	18130273	.	A	G	3220.76	PASS	.	.
Chr4	18131340	.	T	A	2680.77	PASS	.	.
Chr4	18131716	.	A	G	3006.77	PASS	.	.
Chr4	18132597	.	G	C	4612.77	PASS	.	.
Chr4	18133109	.	G	A	3211.76	PASS	.	.
Chr4	18133657	.	A	G	2812.77	PASS	.	.
Chr4	18134573	.	G	A	3140.77	PASS	.	.
Chr4	18136013	.	A	T	3131.77	PASS	.	.
Chr4	18136675	.	T	A	2893.77	PASS	.	.
Chr4	18137089	.	A	G	2690.77	PASS	.	.
Chr4	18137902	.	A	G	2728.77	PASS	.	.
Chr4	18140032	.	A	T	2862.77	PASS	.	.
Chr4	18142596	.	A	G	3889.77	PASS	.	.
Chr4	18142931	.	G	C	3102.77	PASS	.	.
Chr4	18142991	.	G	A	2836.77	PASS	.	.
Chr4	18143075	.	C	G	2807.77	PASS	.	.
Chr4	18143715	.	T	A	3654.77	PASS	.	.
Chr4	18143837	.	A	C	3193.69	PASS	.	.
Chr4	18144152	.	T	C	2856.77	PASS	.	.
Chr4	18145336	.	T	C	2942.77	PASS	.	.
Chr4	18145466	.	C	T	2568.77	PASS	.	.
Chr4	18145767	.	A	G	2420.77	PASS	.	.
Chr4	18146355	.	G	T	3415.77	PASS	.	.
Chr4	18146644	.	G	A	3649.77	PASS	.	.
Chr4	18146750	.	C	T	2966.77	PASS	.	.
Chr4	18147009	.	A	G	3066.77	PASS	.	.
Chr4	18147123	.	G	A	3171.77	PASS	.	.
Chr4	18147238	.	T	A	2628.77	PASS	.	.
Chr4	18147417	.	T	A	2432.77	PASS	.	.
Chr4	18148539	.	A	T	5264.77	PASS	.	.
Chr4	18148540	.	A	T	5264.77	PASS	.	.
Chr4	18148864	.	C	T	2940.77	PASS	.	.
Chr4	18149025	.	C	T	2798.77	PASS	.	.
Chr4	18149815	.	C	T	2960.77	PASS	.	.
Chr4	18149852	.	T	C	3097.77	PASS	.	.
Chr4	18149985	.	A	G	3380.77	PASS	.	.
Chr4	18150478	.	A	G	3441.77	PASS	.	.
Chr4	18151237	.	C	T	2939.77	PASS	.	.
Chr4	18151692	.	T	C	2400.77	PASS	.	.
Chr4	18151889	.	G	A	3031.77	PASS	.	.
Chr4	18151933	.	A	C	4586.77	PASS	.	.
Chr4	18151948	.	C	T	2728.77	PASS	.	.
Chr4	18152116	.	G	T	1306.77	PASS	.	.
Chr4	18152130	.	G	C	5412.77	PASS	.	.
Chr4	18152151	.	C	G	1264.77	PASS	.	.
Chr4	18152215	.	C	T	2475.77	PASS	.	.
Chr4	18152221	.	G	A	2481.77	PASS	.	.
Chr4	18152303	.	G	C	1673.77	PASS	.	.
Chr4	18152307	.	G	A	1646.77	PASS	.	.
Chr4	18152315	.	A	G	1670.77	PASS	.	.
Chr4	18152322	.	C	T	1562.77	PASS	.	.
Chr4	18152380	.	G	A	777.77	PASS	.	.
Chr4	18152400	.	C	T	515.77	PASS	.	.
Chr4	18152452	.	T	C	2437.77	PASS	.	.
Chr4	18154061	.	G	T	3273.77	PASS	.	.
Chr4	18154179	.	A	G	4269.77	PASS	.	.
Chr4	18154506	.	T	G	3726.77	PASS	.	.
Chr4	18155914	.	A	T	2997.77	PASS	.	.
Chr4	18155930	.	A	G	2844.77	PASS	.	.
Chr4	18157172	.	G	A	3003.77	PASS	.	.
Chr4	18159466	.	G	A	3312.77	PASS	.	.
Chr4	18159597	.	G	C	2849.77	PASS	.	.
Chr4	18159707	.	C	A	3079.77	PASS	.	.
Chr4	18159761	.	C	A	3111.77	PASS	.	.
Chr4	18159859	.	A	G	2904.77	PASS	.	.
Chr4	18160155	.	T	G	2489.77	PASS	.	.
Chr4	18160878	.	T	A	3395.77	PASS	.	.
Chr4	18161901	.	G	A	3099.77	PASS	.	.
Chr4	18161975	.	A	G	3527.77	PASS	.	.
Chr4	18162117	.	G	A	3504.77	PASS	.	.
Chr4	18162362	.	A	G	3329.77	PASS	.	.
Chr4	18162687	.	T	A	5452.77	PASS	.	.
Chr4	18164054	.	C	T	1986.77	PASS	.	.
Chr4	18164098	.	C	G	3376.77	PASS	.	.
Chr4	18164105	.	T	C	3402.77	PASS	.	.
Chr4	18164117	.	T	G	2013.77	PASS	.	.
Chr4	18165173	.	T	C	2757.77	PASS	.	.
Chr4	18165241	.	G	A	2753.77	PASS	.	.
Chr4	18165409	.	T	C	2359.77	PASS	.	.
Chr4	18165970	.	T	A	3152.77	PASS	.	.
Chr4	18166636	.	G	A	2399.77	PASS	.	.
Chr4	18166697	.	T	A	2699.77	PASS	.	.
Chr4	18166728	.	T	C	2782.77	PASS	.	.
Chr4	18166777	.	A	T	2672.77	PASS	.	.
Chr4	18166811	.	T	C	2753.77	PASS	.	.
Chr4	18166867	.	G	C	2747.77	PASS	.	.
Chr4	18166879	.	T	A	2730.77	PASS	.	.
Chr4	18167153	.	C	G	3089.77	PASS	.	.
Chr4	18167202	.	T	C	5336.77	PASS	.	.
Chr4	18167224	.	T	C	5418.77	PASS	.	.
Chr4	18167229	.	T	A	5291.77	PASS	.	.
Chr4	18167233	.	T	C	5184.77	PASS	.	.
Chr4	18167270	.	A	G	4657.77	PASS	.	.
Chr4	18167294	.	C	A	4662.77	PASS	.	.
Chr4	18167363	.	G	A	5529.77	PASS	.	.
Chr4	18167364	.	C	G	5529.77	PASS	.	.
Chr4	18167426	.	C	G	3107.77	PASS	.	.
Chr4	18167454	.	C	A	5326.77	PASS	.	.
Chr4	18167460	.	G	T	5506.77	PASS	.	.
Chr4	18167469	.	G	A	5694.77	PASS	.	.
Chr4	18167472	.	C	G	5694.77	PASS	.	.
Chr4	18167521	.	G	T	3547.77	PASS	.	.
Chr4	18167588	.	T	C	5495.77	PASS	.	.
Chr4	18167600	.	A	T	5560.77	PASS	.	.
Chr4	18167634	.	A	G	3730.77	PASS	.	.
Chr4	18167690	.	C	T	3701.77	PASS	.	.
Chr4	18167801	.	A	T	3311.77	PASS	.	.
Chr4	18167824	.	A	T	5964.77	PASS	.	.
Chr4	18167834	.	G	A	6298.77	PASS	.	.
Chr4	18167835	.	A	C	6307.77	PASS	.	.
Chr4	18167840	.	T	A	6311.77	PASS	.	.
Chr4	18167854	.	A	T	3557.77	PASS	.	.
Chr4	18167922	.	C	A	3809.77	PASS	.	.
Chr4	18168008	.	T	C	3501.77	PASS	.	.
Chr4	18168685	.	G	A	3791.77	PASS	.	.
Chr4	18168844	.	C	T	3114.77	PASS	.	.
Chr4	18168851	.	C	A	4992.77	PASS	.	.
Chr4	18168876	.	C	T	2689.77	PASS	.	.
Chr4	18168922	.	A	G	2314.77	PASS	.	.
Chr4	18168952	.	C	T	2189.77	PASS	.	.
Chr4	18169009	.	G	T	3841.77	PASS	.	.
Chr4	18169018	.	A	G	4156.77	PASS	.	.
Chr4	18169027	.	T	A	4291.77	PASS	.	.
Chr4	18169126	.	T	C	2428.77	PASS	.	.
Chr4	18169162	.	C	G	3432.77	PASS	.	.
Chr4	18169167	.	A	T	3371.77	PASS	.	.
Chr4	18169316	.	G	C	3337.77	PASS	.	.
Chr4	18169340	.	A	C	3737.77	PASS	.	.
Chr4	18169382	.	A	G	2449.77	PASS	.	.
Chr4	18169607	.	A	G	4564.77	PASS	.	.
Chr4	18169610	.	T	G	4566.77	PASS	.	.
Chr4	18169629	.	A	T	2768.77	PASS	.	.
Chr4	18169643	.	A	C	4264.77	PASS	.	.
Chr4	18169650	.	G	T	4351.77	PASS	.	.
Chr4	18169712	.	C	T	2836.77	PASS	.	.
Chr4	18169838	.	G	A	5040.77	PASS	.	.
Chr4	18169839	.	A	T	5040.77	PASS	.	.
Chr4	18169841	.	C	T	5040.77	PASS	.	.
Chr4	18169891	.	A	T	2605.77	PASS	.	.
Chr4	18169942	.	G	A	3743.77	PASS	.	.
Chr4	18169945	.	A	G	3743.77	PASS	.	.
Chr4	18169948	.	T	A	3805.77	PASS	.	.
Chr4	18169949	.	A	C	3760.77	PASS	.	.
Chr4	18169972	.	G	A	2406.77	PASS	.	.
Chr4	18170009	.	C	T	2301.77	PASS	.	.
Chr4	18170031	.	G	A	2608.77	PASS	.	.
Chr4	18170045	.	G	T	2540.77	PASS	.	.
Chr4	18170106	.	A	G	2342.77	PASS	.	.
Chr4	18170122	.	C	T	2443.77	PASS	.	.
Chr4	18170133	.	G	C	4053.77	PASS	.	.
Chr4	18170134	.	T	G	4053.77	PASS	.	.
Chr4	18170182	.	C	T	2393.77	PASS	.	.
Chr4	18170227	.	G	C	3791.77	PASS	.	.
Chr4	18170242	.	T	C	4111.77	PASS	.	.
Chr4	18170418	.	G	A	2384.77	PASS	.	.
Chr4	18170468	.	A	T	4325.77	PASS	.	.
Chr4	18170484	.	C	T	4644.77	PASS	.	.
Chr4	18170495	.	C	A	4831.77	PASS	.	.
Chr4	18170498	.	A	T	4741.77	PASS	.	.
Chr4	18170507	.	A	G	4831.77	PASS	.	.
Chr4	18170510	.	A	T	4831.77	PASS	.	.
Chr4	18170521	.	C	G	4426.77	PASS	.	.
Chr4	18170537	.	C	A	4230.77	PASS	.	.
Chr4	18170584	.	G	A	3853.77	PASS	.	.
Chr4	18170597	.	C	G	3826.77	PASS	.	.
Chr4	18170713	.	T	C	2364.77	PASS	.	.
Chr4	18170897	.	G	T	3014.77	PASS	.	.
Chr4	18170917	.	G	A	3117.77	PASS	.	.
Chr4	18170937	.	C	T	3061.77	PASS	.	.
Chr4	18170953	.	T	C	2895.77	PASS	.	.
Chr4	18170983	.	A	G	4594.77	PASS	.	.
Chr4	18171026	.	C	T	2467.77	PASS	.	.
Chr4	18171210	.	T	A	3001.77	PASS	.	.
Chr4	18171800	.	C	T	2384.77	PASS	.	.
Chr4	18171974	.	G	A	2254.77	PASS	.	.
Chr4	18172064	.	A	G	2411.77	PASS	.	.
Chr4	18172079	.	T	A	4180.77	PASS	.	.
Chr4	18172083	.	T	C	4205.77	PASS	.	.
Chr4	18172085	.	C	T	4181.77	PASS	.	.
Chr4	18172107	.	T	A	2648.77	PASS	.	.
Chr4	18172118	.	A	T	2626.77	PASS	.	.
Chr4	18172428	.	T	C	4451.77	PASS	.	.
Chr4	18172436	.	A	T	4492.77	PASS	.	.
Chr4	18172476	.	T	C	2693.77	PASS	.	.
Chr4	18172676	.	G	T	3834.77	PASS	.	.
Chr4	18172697	.	T	G	4165.77	PASS	.	.
Chr4	18172706	.	A	T	4381.77	PASS	.	.
Chr4	18172712	.	T	A	4246.77	PASS	.	.
Chr4	18172715	.	C	G	4291.77	PASS	.	.
Chr4	18172722	.	C	A	4426.77	PASS	.	.
Chr4	18172734	.	T	A	4426.77	PASS	.	.
Chr4	18172737	.	G	A	4452.77	PASS	.	.
Chr4	18172746	.	G	A	4508.77	PASS	.	.
Chr4	18172787	.	G	A	4427.77	PASS	.	.
Chr4	18172810	.	G	A	4592.77	PASS	.	.
Chr4	18173086	.	T	C	5391.77	PASS	.	.
Chr4	18173095	.	G	A	5606.77	PASS	.	.
Chr4	18173097	.	T	A	5596.77	PASS	.	.
Chr4	18173102	.	T	A	5561.77	PASS	.	.
Chr4	18173133	.	T	A	3316.77	PASS	.	.
Chr4	18173215	.	C	T	4235.77	PASS	.	.
Chr4	18173251	.	C	A	4516.77	PASS	.	.
Chr4	18173254	.	G	C	4561.77	PASS	.	.
Chr4	18173263	.	A	G	4246.77	PASS	.	.
Chr4	18173365	.	T	C	4185.77	PASS	.	.
Chr4	18173378	.	A	T	3890.77	PASS	.	.
Chr4	18173452	.	C	G	2070.77	PASS	.	.
Chr4	18173720	.	A	G	2308.77	PASS	.	.
Chr4	18173918	.	G	T	2305.77	PASS	.	.
Chr4	18173997	.	A	T	3521.77	PASS	.	.
Chr4	18174020	.	G	T	3486.77	PASS	.	.
Chr4	18174060	.	G	A	2493.77	PASS	.	.
Chr4	18174145	.	C	T	2377.77	PASS	.	.
Chr4	18174455	.	G	T	2858.77	PASS	.	.
Chr4	18174566	.	G	T	2696.77	PASS	.	.
Chr4	18174595	.	G	C	2758.77	PASS	.	.
Chr4	18174662	.	T	C	4570.77	PASS	.	.
Chr4	18174669	.	G	A	4645.77	PASS	.	.
Chr4	18174843	.	T	C	3409.77	PASS	.	.
Chr4	18174967	.	C	A	5820.77	PASS	.	.
Chr4	18174979	.	C	T	6237.77	PASS	.	.
Chr4	18174988	.	T	C	6181.77	PASS	.	.
Chr4	18175077	.	C	T	5305.77	PASS	.	.
Chr4	18175126	.	T	C	3041.77	PASS	.	.
Chr4	18175139	.	G	A	5412.77	PASS	.	.
Chr4	18175229	.	C	T	4748.77	PASS	.	.
Chr4	18175239	.	G	C	4682.77	PASS	.	.
Chr4	18175289	.	T	A	4786.77	PASS	.	.
Chr4	18176089	.	A	T	4040.77	PASS	.	.
Chr4	18176091	.	G	T	4040.77	PASS	.	.
Chr4	18176476	.	T	C	2455.77	PASS	.	.
Chr4	18177274	.	T	A	2828.77	PASS	.	.
Chr4	18177366	.	A	G	2545.77	PASS	.	.
Chr4	18177383	.	T	A	4259.77	PASS	.	.
Chr4	18177386	.	G	T	4199.77	PASS	.	.
Chr4	18177400	.	T	A	3964.77	PASS	.	.
Chr4	18177401	.	C	G	3964.77	PASS	.	.
Chr4	18177415	.	G	A	3818.77	PASS	.	.
Chr4	18177419	.	G	A	3792.77	PASS	.	.
Chr4	18177542	.	G	A	2486.77	PASS	.	.
Chr4	18178118	.	A	T	3388.77	PASS	.	.
Chr4	18178132	.	T	A	2503.77	PASS	.	.
Chr4	18178133	.	T	A	2503.77	PASS	.	.
Chr4	18178134	.	T	A	5433.77	PASS	.	.
Chr4	18178971	.	C	T	1915.77	PASS	.	.
Chr4	18179051	.	A	G	3180.76	PASS	.	.
Chr4	18179063	.	A	T	3153.77	PASS	.	.
Chr4	18179080	.	A	G	2935.77	PASS	.	.
Chr4	18179116	.	C	T	2816.77	PASS	.	.
Chr4	18179126	.	C	G	3014.77	PASS	.	.
Chr4	18179129	.	C	G	3076.77	PASS	.	.
Chr4	18179132	.	G	T	3076.77	PASS	.	.
Chr4	18179143	.	T	G	3031.77	PASS	.	.
Chr4	18179169	.	G	C	2879.77	PASS	.	.
Chr4	18179189	.	T	C	2898.77	PASS	.	.
Chr4	18179315	.	T	A	2703.77	PASS	.	.
Chr4	18179343	.	G	T	2797.77	PASS	.	.
Chr4	18179424	.	T	A	2422.77	PASS	.	.
Chr4	18179484	.	C	T	2224.77	PASS	.	.
Chr4	18179500	.	G	T	2070.77	PASS	.	.
Chr4	18179679	.	T	A	4615.77	PASS	.	.
Chr4	18179892	.	T	A	2804.77	PASS	.	.
Chr4	18179926	.	T	G	2788.77	PASS	.	.
Chr4	18180096	.	T	C	3389.77	PASS	.	.
Chr4	18180149	.	C	A	5685.77	PASS	.	.
Chr4	18180160	.	G	A	6029.77	PASS	.	.
Chr4	18180247	.	A	T	5165.77	PASS	.	.
Chr4	18180249	.	T	C	5120.77	PASS	.	.
Chr4	18180284	.	A	C	4736.77	PASS	.	.
Chr4	18180286	.	A	T	4736.77	PASS	.	.
Chr4	18180323	.	C	T	4904.77	PASS	.	.
Chr4	18180327	.	A	G	4904.77	PASS	.	.
Chr4	18180363	.	A	C	3300.77	PASS	.	.
Chr4	18180491	.	T	A	2374.77	PASS	.	.
Chr4	18180577	.	T	A	2789.77	PASS	.	.
Chr4	18180608	.	T	G	4789.77	PASS	.	.
Chr4	18180625	.	G	A	4710.77	PASS	.	.
Chr4	18180662	.	A	G	3715.77	PASS	.	.
Chr4	18180718	.	A	G	6484.77	PASS	.	.
Chr4	18180724	.	C	T	6601.77	PASS	.	.
Chr4	18180749	.	C	T	6699.77	PASS	.	.
Chr4	18180821	.	T	G	3623.77	PASS	.	.
Chr4	18181064	.	T	A	3704.77	PASS	.	.
Chr4	18181238	.	G	A	3583.77	PASS	.	.
Chr4	18181395	.	G	T	4009.77	PASS	.	.
Chr4	18181864	.	C	G	3092.77	PASS	.	.
Chr4	18181913	.	C	T	5276.77	PASS	.	.
Chr4	18181914	.	A	G	5276.77	PASS	.	.
Chr4	18182004	.	A	G	6415.77	PASS	.	.
Chr4	18182027	.	T	C	5523.77	PASS	.	.
Chr4	18182110	.	A	T	4813.77	PASS	.	.
Chr4	18182117	.	C	T	4834.77	PASS	.	.
Chr4	18182145	.	T	G	5177.77	PASS	.	.
Chr4	18182159	.	C	T	5216.77	PASS	.	.
Chr4	18182256	.	T	C	3594.77	PASS	.	.
Chr4	18182365	.	T	C	2521.77	PASS	.	.
Chr4	18182509	.	G	A	2690.77	PASS	.	.
Chr4	18182618	.	A	C	2483.77	PASS	.	.
Chr4	18182689	.	T	G	2885.77	PASS	.	.
Chr4	18182783	.	C	T	3297.77	PASS	.	.
Chr4	18182831	.	A	T	1844.77	PASS	.	.
Chr4	18182863	.	G	A	1830.77	PASS	.	.
Chr4	18182895	.	A	C	1909.77	PASS	.	.
Chr4	18183020	.	G	T	3530.77	PASS	.	.
Chr4	18183022	.	A	C	3530.77	PASS	.	.
Chr4	18183130	.	T	A	2045.77	PASS	.	.
Chr4	18183171	.	T	A	2274.77	PASS	.	.
Chr4	18183471	.	A	T	2472.77	PASS	.	.
Chr4	18183546	.	T	G	2688.77	PASS	.	.
Chr4	18218068	.	A	G	3299.77	PASS	.	.
Chr4	18229282	.	T	C	2166.77	PASS	.	.
Chr4	18232874	.	A	G	3105.77	PASS	.	.
Chr4	18248486	.	A	C	2051.77	PASS	.	.
Chr4	18248488	.	A	T	2051.77	PASS	.	.
Chr4	18248557	.	A	C	1398.77	PASS	.	.
Chr4	18248631	.	G	A	2140.77	PASS	.	.
Chr4	18250113	.	C	T	193.77	PASS	.	.
Chr4	18250151	.	G	A	493.77	PASS	.	.
Chr4	18250183	.	C	T	718.77	PASS	.	.
Chr4	18250261	.	G	A	1844.77	PASS	.	.
Chr4	18250271	.	G	C	1869.77	PASS	.	.
Chr4	18250303	.	G	T	2200.77	PASS	.	.
Chr4	18250311	.	T	C	2245.77	PASS	.	.
Chr4	18250372	.	T	C	2772.77	PASS	.	.
Chr4	18250377	.	G	A	2750.77	PASS	.	.
Chr4	18250474	.	T	C	1437.77	PASS	.	.
Chr4	18250502	.	G	A	1465.77	PASS	.	.
Chr4	18250566	.	G	C	2366.77	PASS	.	.
Chr4	18250582	.	A	C	2470.77	PASS	.	.
Chr4	18250591	.	C	A	2428.77	PASS	.	.
Chr4	18250656	.	A	G	1345.77	PASS	.	.
Chr4	18250704	.	A	G	1960.77	PASS	.	.
Chr4	18250717	.	G	A	1888.77	PASS	.	.
Chr4	18250722	.	T	C	1762.77	PASS	.	.
Chr4	18250755	.	C	T	1520.77	PASS	.	.
Chr4	18250762	.	C	G	1446.77	PASS	.	.
Chr4	18250833	.	C	T	897.77	PASS	.	.
Chr4	18250910	.	A	G	1263.77	PASS	.	.
Chr4	18250992	.	A	G	2298.77	PASS	.	.
Chr4	18251019	.	A	T	2318.77	PASS	.	.
Chr4	18251072	.	A	G	2180.77	PASS	.	.
Chr4	18251076	.	T	G	1982.77	PASS	.	.
Chr4	18251091	.	A	T	2342.77	PASS	.	.
Chr4	18251153	.	G	T	3200.06	PASS	.	.
Chr4	18251167	.	T	A	3310.77	PASS	.	.
Chr4	18251591	.	G	A	3134.77	PASS	.	.
Chr4	18255080	.	T	A	5358.77	PASS	.	.
Chr4	18255084	.	T	A	5367.77	PASS	.	.
Chr4	18268751	.	A	T	41.77	PASS	.	.
Chr4	18268752	.	G	T	41.77	PASS	.	.
Chr4	18268753	.	A	T	41.77	PASS	.	.
Chr4	18277942	.	A	G	2607.77	PASS	.	.
Chr4	18289677	.	A	C	3396.77	PASS	.	.
Chr4	18305959	.	T	G	3502.77	PASS	.	.
Chr4	18306089	.	A	T	3693.77	PASS	.	.
Chr4	18306710	.	T	C	3428.77	PASS	.	.
Chr4	18307995	.	A	G	3477.77	PASS	.	.
Chr4	18309889	.	G	T	2417.77	PASS	.	.
Chr4	18310107	.	T	C	2942.77	PASS	.	.
Chr4	18310231	.	C	A	2831.77	PASS	.	.
Chr4	18310259	.	T	G	2888.77	PASS	.	.
Chr4	18310417	.	T	A	2864.77	PASS	.	.
Chr4	18312230	.	T	C	3565.77	PASS	.	.
Chr4	18312618	.	G	C	5034.77	PASS	.	.
Chr4	18312626	.	A	T	5040.77	PASS	.	.
Chr4	18313243	.	A	T	5054.77	PASS	.	.
Chr4	18313920	.	A	T	2940.77	PASS	.	.
Chr4	18314087	.	C	T	3273.77	PASS	.	.
Chr4	18314915	.	C	A	3479.77	PASS	.	.
Chr4	18315277	.	T	C	3592.77	PASS	.	.
Chr4	18315721	.	G	A	3122.77	PASS	.	.
Chr4	18315839	.	G	A	1904.77	PASS	.	.
Chr4	18316140	.	T	C	1534.77	PASS	.	.
Chr4	18317215	.	T	G	3569.77	PASS	.	.
Chr4	18320989	.	T	A	3011.77	PASS	.	.
Chr4	18321297	.	T	C	2864.77	PASS	.	.
Chr4	18322132	.	A	T	4210.77	PASS	.	.
Chr4	18322752	.	G	A	2929.77	PASS	.	.
Chr4	18324103	.	T	A	2931.77	PASS	.	.
Chr4	18328336	.	A	G	2718.77	PASS	.	.
Chr4	18328676	.	T	A	3168.77	PASS	.	.
Chr4	18330677	.	T	A	3592.77	PASS	.	.
Chr4	18331275	.	A	T	2411.77	PASS	.	.
Chr4	18331754	.	A	G	3780.77	PASS	.	.
Chr4	18332014	.	C	T	4850.77	PASS	.	.
Chr4	18332028	.	G	T	5219.77	PASS	.	.
Chr4	18332103	.	A	G	2716.77	PASS	.	.
Chr4	18332382	.	C	G	2811.77	PASS	.	.
Chr4	18333422	.	C	G	3976.77	PASS	.	.
Chr4	18333620	.	A	T	3378.77	PASS	.	.
Chr4	18333770	.	G	A	3168.77	PASS	.	.
Chr4	18333811	.	G	A	5481.77	PASS	.	.
Chr4	18333819	.	A	G	5240.77	PASS	.	.
Chr4	18333984	.	T	C	3172.77	PASS	.	.
Chr4	18334026	.	T	C	2870.77	PASS	.	.
Chr4	18334537	.	T	C	2461.77	PASS	.	.
Chr4	18334942	.	T	A	3148.77	PASS	.	.
Chr4	18334992	.	T	A	3353.77	PASS	.	.
Chr4	18335082	.	A	G	4423.77	PASS	.	.
Chr4	18335095	.	C	T	4283.77	PASS	.	.
Chr4	18335253	.	G	T	3113.77	PASS	.	.
Chr4	18335399	.	A	C	4593.77	PASS	.	.
Chr4	18335404	.	G	T	4948.77	PASS	.	.
Chr4	18335515	.	A	T	4198.77	PASS	.	.
Chr4	18335607	.	T	G	2597.77	PASS	.	.
Chr4	18335821	.	C	T	2183.77	PASS	.	.
Chr4	18335849	.	A	T	2294.77	PASS	.	.
Chr4	18335935	.	C	A	2310.77	PASS	.	.
Chr4	18335983	.	G	C	4331.77	PASS	.	.
Chr4	18336108	.	G	A	3049.77	PASS	.	.
Chr4	18336332	.	T	A	4442.77	PASS	.	.
Chr4	18336732	.	C	T	2632.77	PASS	.	.
Chr4	18337127	.	G	A	3643.77	PASS	.	.
Chr4	18337199	.	T	G	4058.77	PASS	.	.
Chr4	18337946	.	G	A	3933.77	PASS	.	.
Chr4	18338409	.	T	C	3642.77	PASS	.	.
Chr4	18338435	.	C	A	3974.77	PASS	.	.
Chr4	18338887	.	A	G	2517.77	PASS	.	.
Chr4	18340753	.	G	T	3430.77	PASS	.	.
Chr4	18340808	.	G	C	3473.77	PASS	.	.
Chr4	18341566	.	A	G	3220.76	PASS	.	.
Chr4	18342256	.	G	A	3337.77	PASS	.	.
Chr4	18342661	.	T	C	3000.77	PASS	.	.
Chr4	18343374	.	T	C	2784.77	PASS	.	.
Chr4	18343531	.	A	G	3048.77	PASS	.	.
Chr4	18344007	.	T	C	2952.77	PASS	.	.
Chr4	18345312	.	C	G	3789.77	PASS	.	.
Chr4	18345349	.	T	C	3368.77	PASS	.	.
Chr4	18346646	.	T	A	2535.77	PASS	.	.
Chr4	18347103	.	C	A	3611.77	PASS	.	.
Chr4	18347312	.	A	T	3454.77	PASS	.	.
Chr4	18347482	.	C	G	3223.52	PASS	.	.
Chr4	18348391	.	C	G	3344.77	PASS	.	.
Chr4	18351272	.	A	G	3032.77	PASS	.	.
Chr4	18351692	.	C	T	3096.77	PASS	.	.
Chr4	18354740	.	T	A	3210.76	PASS	.	.
Chr4	18354786	.	C	A	3362.77	PASS	.	.
Chr4	18354864	.	A	G	3461.77	PASS	.	.
Chr4	18355073	.	T	C	3990.77	PASS	.	.
Chr4	18355232	.	A	G	3023.77	PASS	.	.
Chr4	18355344	.	A	G	3029.77	PASS	.	.
Chr4	18355483	.	G	A	2836.77	PASS	.	.
Chr4	18355975	.	A	T	3019.77	PASS	.	.
Chr4	18356299	.	C	A	3147.77	PASS	.	.
Chr4	18356569	.	T	A	4369.77	PASS	.	.
Chr4	18356571	.	G	C	4369.77	PASS	.	.
Chr4	18357810	.	C	A	3095.77	PASS	.	.
Chr4	18358297	.	G	A	3369.77	PASS	.	.
Chr4	18358417	.	A	G	5741.77	PASS	.	.
Chr4	18358425	.	A	G	5719.77	PASS	.	.
Chr4	18360724	.	T	C	3007.77	PASS	.	.
Chr4	18361228	.	A	T	2609.77	PASS	.	.
Chr4	18361974	.	G	C	3267.77	PASS	.	.
Chr4	18368034	.	C	G	2763.77	PASS	.	.
Chr4	18368080	.	T	C	3131.77	PASS	.	.
Chr4	18368827	.	G	A	3079.77	PASS	.	.
Chr4	18369621	.	T	A	3090.77	PASS	.	.
Chr4	18371019	.	T	G	4047.77	PASS	.	.
Chr4	18371999	.	G	A	4244.77	PASS	.	.
Chr4	18372485	.	G	T	3377.77	PASS	.	.
Chr4	18374642	.	C	A	3252.77	PASS	.	.
Chr4	18375563	.	T	C	2970.77	PASS	.	.
Chr4	18377692	.	A	G	5094.77	PASS	.	.
Chr4	18377694	.	T	C	5094.77	PASS	.	.
Chr4	18377817	.	A	G	2538.77	PASS	.	.
Chr4	18377843	.	C	A	2435.77	PASS	.	.
Chr4	18378294	.	C	T	3081.77	PASS	.	.
Chr4	18380006	.	A	T	3429.77	PASS	.	.
Chr4	18380430	.	T	C	3374.77	PASS	.	.
Chr4	18380586	.	T	A	2772.77	PASS	.	.
Chr4	18386315	.	A	T	2377.77	PASS	.	.
Chr4	18386330	.	G	A	2225.77	PASS	.	.
Chr4	18387393	.	T	C	3251.77	PASS	.	.
Chr4	18387845	.	G	T	3666.77	PASS	.	.
Chr4	18388648	.	C	G	3282.77	PASS	.	.
Chr4	18388808	.	A	G	3217.75	PASS	.	.
Chr4	18388840	.	C	T	3113.77	PASS	.	.
Chr4	18389152	.	A	G	3470.77	PASS	.	.
Chr4	18390181	.	C	T	3139.77	PASS	.	.
Chr4	18390372	.	A	G	2877.77	PASS	.	.
Chr4	18391614	.	T	A	2860.77	PASS	.	.
Chr4	18391923	.	C	T	3409.77	PASS	.	.
Chr4	18392081	.	C	G	3736.77	PASS	.	.
Chr4	18392105	.	C	T	3889.77	PASS	.	.
Chr4	18392129	.	T	G	3976.77	PASS	.	.
Chr4	18392138	.	A	C	4201.77	PASS	.	.
Chr4	18392143	.	T	A	4201.77	PASS	.	.
Chr4	18392152	.	C	T	4336.77	PASS	.	.
Chr4	18392208	.	C	T	3710.77	PASS	.	.
Chr4	18392230	.	A	T	3613.77	PASS	.	.
Chr4	18392366	.	C	T	2441.77	PASS	.	.
Chr4	18392394	.	G	A	2463.77	PASS	.	.
Chr4	18392638	.	T	C	3063.77	PASS	.	.
Chr4	18392675	.	C	A	3141.77	PASS	.	.
Chr4	18392988	.	T	C	3017.77	PASS	.	.
Chr4	18393348	.	G	A	3111.77	PASS	.	.
Chr4	18393386	.	T	C	3130.77	PASS	.	.
Chr4	18393419	.	G	C	4928.77	PASS	.	.
Chr4	18393424	.	G	C	4853.77	PASS	.	.
Chr4	18393459	.	C	G	3154.77	PASS	.	.
Chr4	18393471	.	T	G	5065.77	PASS	.	.
Chr4	18393476	.	A	T	5270.77	PASS	.	.
Chr4	18393479	.	A	C	5308.77	PASS	.	.
Chr4	18393515	.	C	T	5206.77	PASS	.	.
Chr4	18393517	.	T	C	5206.77	PASS	.	.
Chr4	18393576	.	T	A	3044.77	PASS	.	.
Chr4	18394027	.	G	T	2427.77	PASS	.	.
Chr4	18394225	.	C	T	4503.77	PASS	.	.
Chr4	18394228	.	C	T	4530.77	PASS	.	.
Chr4	18394267	.	G	C	2744.77	PASS	.	.
Chr4	18394818	.	T	C	5495.77	PASS	.	.
Chr4	18394821	.	A	C	5495.77	PASS	.	.
Chr4	18394836	.	G	A	5710.77	PASS	.	.
Chr4	18394837	.	A	T	5693.77	PASS	.	.
Chr4	18394857	.	T	C	5089.77	PASS	.	.
Chr4	18395102	.	T	A	3094.77	PASS	.	.
Chr4	18395104	.	C	T	3138.77	PASS	.	.
Chr4	18395115	.	A	T	3211.76	PASS	.	.
Chr4	18395121	.	T	A	3211.76	PASS	.	.
Chr4	18395320	.	G	A	4164.77	PASS	.	.
Chr4	18395332	.	C	T	4271.77	PASS	.	.
Chr4	18395335	.	C	T	4246.77	PASS	.	.
Chr4	18395351	.	A	T	4291.77	PASS	.	.
Chr4	18395357	.	A	C	4246.77	PASS	.	.
Chr4	18395368	.	T	C	4201.77	PASS	.	.
Chr4	18395383	.	C	G	4516.77	PASS	.	.
Chr4	18395386	.	C	T	4471.77	PASS	.	.
Chr4	18395390	.	G	C	4606.77	PASS	.	.
Chr4	18395392	.	A	G	4561.77	PASS	.	.
Chr4	18395405	.	G	A	4670.77	PASS	.	.
Chr4	18395421	.	G	A	4364.77	PASS	.	.
Chr4	18395449	.	G	T	2999.77	PASS	.	.
Chr4	18395758	.	A	G	3384.77	PASS	.	.
Chr4	18395921	.	A	T	6451.77	PASS	.	.
Chr4	18395924	.	C	T	6302.77	PASS	.	.
Chr4	18396136	.	T	C	2886.77	PASS	.	.
Chr4	18396235	.	G	T	2718.77	PASS	.	.
Chr4	18397199	.	G	T	3559.77	PASS	.	.
Chr4	18398969	.	G	C	3204.83	PASS	.	.
Chr4	18399425	.	G	A	3303.77	PASS	.	.
Chr4	18400930	.	A	C	2301.77	PASS	.	.
Chr4	18401190	.	T	C	2474.77	PASS	.	.
Chr4	18401551	.	A	G	1078.77	PASS	.	.
Chr4	18401555	.	A	G	1061.77	PASS	.	.
Chr4	18401557	.	G	A	1014.77	PASS	.	.
Chr4	18401568	.	T	A	825.77	PASS	.	.
Chr4	18401570	.	C	T	822.77	PASS	.	.
Chr4	18401580	.	T	C	600.77	PASS	.	.
Chr4	18402581	.	C	T	2447.77	PASS	.	.
Chr4	18403036	.	A	T	2331.77	PASS	.	.
Chr4	18403501	.	C	A	2856.77	PASS	.	.
Chr4	18403925	.	C	T	1810.77	PASS	.	.
Chr4	18404060	.	C	T	1898.77	PASS	.	.
Chr4	18404088	.	C	A	3385.77	PASS	.	.
Chr4	18404089	.	C	T	3430.77	PASS	.	.
Chr4	18404090	.	C	A	3430.77	PASS	.	.
Chr4	18404225	.	G	C	2278.77	PASS	.	.
Chr4	18404414	.	G	C	2553.77	PASS	.	.
Chr4	18404573	.	G	A	2736.77	PASS	.	.
Chr4	18404873	.	A	G	4054.77	PASS	.	.
Chr4	18404876	.	T	A	4004.77	PASS	.	.
Chr4	18404903	.	T	C	3960.77	PASS	.	.
Chr4	18404912	.	A	T	4156.77	PASS	.	.
Chr4	18404918	.	T	C	4336.77	PASS	.	.
Chr4	18404919	.	A	G	4336.77	PASS	.	.
Chr4	18404921	.	T	G	4291.77	PASS	.	.
Chr4	18404928	.	G	T	4015.77	PASS	.	.
Chr4	18404944	.	C	T	3959.77	PASS	.	.
Chr4	18404978	.	C	T	2549.77	PASS	.	.
Chr4	18405265	.	A	T	2036.77	PASS	.	.
Chr4	18405301	.	G	A	2236.77	PASS	.	.
Chr4	18405523	.	C	G	2828.77	PASS	.	.
Chr4	18405754	.	T	C	3097.77	PASS	.	.
Chr4	18405824	.	A	T	5575.77	PASS	.	.
Chr4	18405831	.	C	G	5406.77	PASS	.	.
Chr4	18405843	.	A	C	3325.77	PASS	.	.
Chr4	18405857	.	T	G	3271.77	PASS	.	.
Chr4	18405929	.	T	C	2933.77	PASS	.	.
Chr4	18405995	.	T	C	2988.77	PASS	.	.
Chr4	18406184	.	G	T	3294.77	PASS	.	.
Chr4	18406317	.	A	T	5188.77	PASS	.	.
Chr4	18406331	.	C	T	5162.77	PASS	.	.
Chr4	18406370	.	C	T	3007.77	PASS	.	.
Chr4	18406425	.	C	T	4404.77	PASS	.	.
Chr4	18406432	.	C	T	4361.77	PASS	.	.
Chr4	18406634	.	C	T	5322.77	PASS	.	.
Chr4	18406648	.	T	A	5377.77	PASS	.	.
Chr4	18406694	.	T	C	5540.77	PASS	.	.
Chr4	18406874	.	T	A	2448.77	PASS	.	.
Chr4	18406916	.	C	G	4780.77	PASS	.	.
Chr4	18406930	.	T	A	4925.77	PASS	.	.
Chr4	18406932	.	C	T	4962.77	PASS	.	.
Chr4	18406944	.	C	T	4881.77	PASS	.	.
Chr4	18406974	.	T	C	5236.77	PASS	.	.
Chr4	18406976	.	A	T	5264.77	PASS	.	.
Chr4	18406982	.	A	G	5129.77	PASS	.	.
Chr4	18407087	.	T	A	2794.77	PASS	.	.
Chr4	18407246	.	G	C	3106.77	PASS	.	.
Chr4	18407326	.	C	G	2690.77	PASS	.	.
Chr4	18407416	.	G	C	2809.77	PASS	.	.
Chr4	18407572	.	C	T	3404.77	PASS	.	.
Chr4	18407612	.	C	A	3321.77	PASS	.	.
Chr4	18407764	.	T	A	3587.77	PASS	.	.
Chr4	18407784	.	A	G	3728.77	PASS	.	.
Chr4	18407798	.	C	T	3644.77	PASS	.	.
Chr4	18408043	.	T	A	3546.77	PASS	.	.
Chr4	18408322	.	C	T	3677.77	PASS	.	.
Chr4	18409393	.	A	C	2882.77	PASS	.	.
Chr4	18409526	.	C	A	3338.77	PASS	.	.
Chr4	18409594	.	A	C	2905.77	PASS	.	.
Chr4	18409646	.	A	T	2788.77	PASS	.	.
Chr4	18409737	.	T	A	2616.77	PASS	.	.
Chr4	18409826	.	T	A	2768.77	PASS	.	.
Chr4	18409962	.	G	T	2616.77	PASS	.	.
Chr4	18410160	.	A	G	2640.77	PASS	.	.
Chr4	18410252	.	A	T	5083.77	PASS	.	.
Chr4	18410261	.	A	T	5013.77	PASS	.	.
Chr4	18410324	.	T	A	4203.77	PASS	.	.
Chr4	18410331	.	G	A	4149.77	PASS	.	.
Chr4	18410418	.	A	T	2483.77	PASS	.	.
Chr4	18410459	.	G	C	2458.77	PASS	.	.
Chr4	18410498	.	C	T	2508.77	PASS	.	.
Chr4	18410642	.	T	G	4616.77	PASS	.	.
Chr4	18410648	.	G	C	4691.77	PASS	.	.
Chr4	18410865	.	A	T	2953.77	PASS	.	.
Chr4	18410954	.	C	T	2807.77	PASS	.	.
Chr4	18410984	.	T	A	2657.77	PASS	.	.
Chr4	18411059	.	C	T	4464.77	PASS	.	.
Chr4	18411201	.	T	C	3955.77	PASS	.	.
Chr4	18411207	.	T	A	3926.77	PASS	.	.
Chr4	18411253	.	A	T	1829.77	PASS	.	.
Chr4	18411339	.	T	G	1877.77	PASS	.	.
Chr4	18411345	.	T	G	261.77	PASS	.	.
Chr4	18411445	.	T	C	1604.77	PASS	.	.
Chr4	18411446	.	C	A	1604.77	PASS	.	.
Chr4	18411450	.	A	G	1546.77	PASS	.	.
Chr4	18411484	.	T	G	621.77	PASS	.	.
Chr4	18411508	.	G	C	286.80	PASS	.	.
Chr4	18411633	.	A	T	329.77	PASS	.	.
Chr4	18411956	.	T	C	736.77	PASS	.	.
Chr4	18411969	.	A	G	961.77	PASS	.	.
Chr4	18411983	.	T	A	1006.77	PASS	.	.
Chr4	18411985	.	T	G	1006.77	PASS	.	.
Chr4	18412463	.	A	T	4343.77	PASS	.	.
Chr4	18412465	.	A	G	4343.77	PASS	.	.
Chr4	18412499	.	C	A	2788.77	PASS	.	.
Chr4	18412545	.	G	C	4569.77	PASS	.	.
Chr4	18412555	.	A	G	4489.77	PASS	.	.
Chr4	18412600	.	G	A	5446.77	PASS	.	.
Chr4	18412607	.	T	G	5397.77	PASS	.	.
Chr4	18412694	.	T	C	5865.77	PASS	.	.
Chr4	18412906	.	A	G	3815.77	PASS	.	.
Chr4	18413480	.	C	T	3508.77	PASS	.	.
Chr4	18413502	.	A	G	6100.77	PASS	.	.
Chr4	18413605	.	C	A	3384.77	PASS	.	.
Chr4	18414079	.	A	G	3469.77	PASS	.	.
Chr4	18414177	.	T	A	4234.77	PASS	.	.
Chr4	18414325	.	T	G	3560.77	PASS	.	.
Chr4	18414491	.	T	A	3178.77	PASS	.	.
Chr4	18414613	.	A	G	3312.77	PASS	.	.
Chr4	18414740	.	G	A	1983.77	PASS	.	.
Chr4	18414778	.	A	G	3371.77	PASS	.	.
Chr4	18414781	.	G	A	3453.77	PASS	.	.
Chr4	18414788	.	G	A	3274.77	PASS	.	.
Chr4	18414912	.	C	G	2182.77	PASS	.	.
Chr4	18414961	.	G	A	2176.77	PASS	.	.
Chr4	18415002	.	C	G	3725.77	PASS	.	.
Chr4	18415003	.	C	A	3725.77	PASS	.	.
Chr4	18415045	.	A	G	4178.77	PASS	.	.
Chr4	18415049	.	T	C	4230.77	PASS	.	.
Chr4	18415187	.	A	G	2517.77	PASS	.	.
Chr4	18415247	.	G	A	2730.77	PASS	.	.
Chr4	18415376	.	A	T	2472.77	PASS	.	.
Chr4	18415492	.	A	G	2552.77	PASS	.	.
Chr4	18415647	.	T	C	2463.77	PASS	.	.
Chr4	18415872	.	G	T	4649.77	PASS	.	.
Chr4	18415873	.	C	T	4649.77	PASS	.	.
Chr4	18416561	.	A	T	2237.77	PASS	.	.
Chr4	18416592	.	A	G	2560.77	PASS	.	.
Chr4	18416664	.	A	C	4914.77	PASS	.	.
Chr4	18416681	.	G	A	4823.77	PASS	.	.
Chr4	18416721	.	G	C	3128.77	PASS	.	.
Chr4	18417009	.	A	G	4522.77	PASS	.	.
Chr4	18417106	.	G	A	3682.77	PASS	.	.
Chr4	18417255	.	A	C	3331.77	PASS	.	.
Chr4	18417368	.	C	T	3007.77	PASS	.	.
Chr4	18417730	.	G	T	4723.77	PASS	.	.
Chr4	18417731	.	T	C	4723.77	PASS	.	.
Chr4	18417802	.	C	A	3115.77	PASS	.	.
Chr4	18418078	.	A	T	4175.77	PASS	.	.
Chr4	18418079	.	T	C	4175.77	PASS	.	.
Chr4	18418230	.	A	G	5747.77	PASS	.	.
Chr4	18418371	.	C	G	5146.77	PASS	.	.
Chr4	18418373	.	A	T	5146.77	PASS	.	.
Chr4	18418382	.	G	A	5135.77	PASS	.	.
Chr4	18418488	.	G	A	4933.77	PASS	.	.
Chr4	18418511	.	A	T	4775.77	PASS	.	.
Chr4	18418512	.	C	G	4745.77	PASS	.	.
Chr4	18418541	.	C	T	2470.77	PASS	.	.
Chr4	18418571	.	G	T	2469.77	PASS	.	.
Chr4	18418977	.	T	G	4080.77	PASS	.	.
Chr4	18419026	.	G	C	3428.77	PASS	.	.
Chr4	18419091	.	T	G	5200.77	PASS	.	.
Chr4	18419097	.	T	C	5385.77	PASS	.	.
Chr4	18419113	.	G	T	5821.77	PASS	.	.
Chr4	18419131	.	A	C	5821.77	PASS	.	.
Chr4	18419134	.	T	C	5911.77	PASS	.	.
Chr4	18419140	.	T	C	5961.77	PASS	.	.
Chr4	18419158	.	G	A	5352.77	PASS	.	.
Chr4	18419205	.	G	T	1838.77	PASS	.	.
Chr4	18419264	.	A	T	4791.77	PASS	.	.
Chr4	18419320	.	G	T	4624.77	PASS	.	.
Chr4	18419344	.	T	A	4619.77	PASS	.	.
Chr4	18419407	.	T	C	4170.77	PASS	.	.
Chr4	18419421	.	G	A	4189.77	PASS	.	.
Chr4	18419425	.	A	C	4115.77	PASS	.	.
Chr4	18419540	.	A	G	2777.77	PASS	.	.
Chr4	18419723	.	G	A	4317.77	PASS	.	.
Chr4	18419747	.	T	A	4260.77	PASS	.	.
Chr4	18419772	.	G	T	4294.77	PASS	.	.
Chr4	18419828	.	A	G	2873.77	PASS	.	.
Chr4	18419898	.	T	C	3064.77	PASS	.	.
Chr4	18420087	.	G	T	5055.77	PASS	.	.
Chr4	18420090	.	C	G	5055.77	PASS	.	.
Chr4	18420101	.	G	A	3102.77	PASS	.	.
Chr4	18420187	.	G	A	5599.77	PASS	.	.
Chr4	18420211	.	G	C	5827.77	PASS	.	.
Chr4	18420377	.	G	A	3990.77	PASS	.	.
Chr4	18420442	.	G	T	6720.77	PASS	.	.
Chr4	18420453	.	A	G	6918.77	PASS	.	.
Chr4	18420471	.	C	A	6657.77	PASS	.	.
Chr4	18420476	.	T	G	6479.77	PASS	.	.
Chr4	18420523	.	G	A	6007.77	PASS	.	.
Chr4	18420690	.	C	T	4307.77	PASS	.	.
Chr4	18420723	.	G	A	6431.77	PASS	.	.
Chr4	18420736	.	A	G	6497.77	PASS	.	.
Chr4	18420786	.	G	A	3415.77	PASS	.	.
Chr4	18420863	.	A	G	2807.77	PASS	.	.
Chr4	18420956	.	C	T	2884.77	PASS	.	.
Chr4	18421878	.	A	T	3387.77	PASS	.	.
Chr4	18422859	.	T	A	2700.77	PASS	.	.
Chr4	18423007	.	G	A	2537.77	PASS	.	.
Chr4	18423487	.	A	G	3274.77	PASS	.	.
Chr4	18425041	.	C	T	2610.77	PASS	.	.
Chr4	18425084	.	G	C	2795.77	PASS	.	.
Chr4	18425986	.	A	G	3259.77	PASS	.	.
Chr4	18426018	.	C	T	3786.77	PASS	.	.
Chr4	18426058	.	G	A	76.77	PASS	.	.
Chr4	18426104	.	T	C	3170.77	PASS	.	.
Chr4	18426247	.	A	G	2890.77	PASS	.	.
Chr4	18426522	.	G	A	3808.77	PASS	.	.
Chr4	18426547	.	T	G	3550.77	PASS	.	.
Chr4	18426611	.	C	T	2119.77	PASS	.	.
Chr4	18428170	.	G	A	2352.77	PASS	.	.
Chr4	18428866	.	G	T	4632.77	PASS	.	.
Chr4	18429170	.	T	C	3497.77	PASS	.	.
Chr4	18430040	.	A	G	2531.77	PASS	.	.
Chr4	18430345	.	G	A	2338.77	PASS	.	.
Chr4	18431154	.	A	G	6396.77	PASS	.	.
Chr4	18431174	.	C	G	6920.77	PASS	.	.
Chr4	18431273	.	C	G	4499.77	PASS	.	.
Chr4	18431450	.	A	G	4940.77	PASS	.	.
Chr4	18431567	.	G	T	7137.77	PASS	.	.
Chr4	18431572	.	G	T	7295.77	PASS	.	.
Chr4	18431627	.	T	C	4746.77	PASS	.	.
Chr4	18431651	.	C	T	4641.77	PASS	.	.
Chr4	18431672	.	C	T	4648.77	PASS	.	.
Chr4	18431692	.	G	A	4509.77	PASS	.	.
Chr4	18431900	.	G	T	3793.77	PASS	.	.
Chr4	18432730	.	C	T	3261.77	PASS	.	.
Chr4	18434758	.	T	A	2529.77	PASS	.	.
Chr4	18434892	.	T	C	2281.77	PASS	.	.
Chr4	18434942	.	C	T	2478.77	PASS	.	.
Chr4	18434976	.	G	A	2459.77	PASS	.	.
Chr4	18435004	.	T	C	2276.77	PASS	.	.
Chr4	18435136	.	C	T	2154.77	PASS	.	.
Chr4	18435169	.	T	C	3637.77	PASS	.	.
Chr4	18435175	.	G	C	3610.77	PASS	.	.
Chr4	18435250	.	C	G	2465.77	PASS	.	.
Chr4	18435510	.	T	A	3347.77	PASS	.	.
Chr4	18436999	.	G	A	3107.77	PASS	.	.
Chr4	18437493	.	G	A	2821.77	PASS	.	.
Chr4	18438550	.	T	A	4474.77	PASS	.	.
Chr4	18438551	.	G	T	4474.77	PASS	.	.
Chr4	18438605	.	A	C	2609.77	PASS	.	.
Chr4	18439230	.	T	G	2680.77	PASS	.	.
Chr4	18440227	.	C	T	2229.77	PASS	.	.
Chr4	18441378	.	C	T	3050.77	PASS	.	.
Chr4	18441877	.	C	T	3314.77	PASS	.	.
Chr4	18442597	.	A	G	3197.84	PASS	.	.
Chr4	18442698	.	G	C	1995.77	PASS	.	.
Chr4	18443422	.	T	C	3807.77	PASS	.	.
Chr4	18443934	.	G	A	2543.77	PASS	.	.
Chr4	18444156	.	T	G	2813.77	PASS	.	.
Chr4	18444579	.	A	G	3417.77	PASS	.	.
Chr4	18444829	.	C	T	3005.77	PASS	.	.
Chr4	18444867	.	C	T	4979.77	PASS	.	.
Chr4	18444877	.	G	T	4923.77	PASS	.	.
Chr4	18444882	.	C	T	4824.77	PASS	.	.
Chr4	18444887	.	G	C	4921.77	PASS	.	.
Chr4	18445023	.	A	T	5306.77	PASS	.	.
Chr4	18445030	.	T	C	5203.77	PASS	.	.
Chr4	18445204	.	G	T	3161.77	PASS	.	.
Chr4	18445226	.	A	T	3197.84	PASS	.	.
Chr4	18445792	.	T	A	3115.77	PASS	.	.
Chr4	18445875	.	G	T	2862.77	PASS	.	.
Chr4	18446017	.	G	A	2983.77	PASS	.	.
Chr4	18446265	.	G	A	4769.77	PASS	.	.
Chr4	18446335	.	G	C	3163.77	PASS	.	.
Chr4	18446509	.	A	T	4366.77	PASS	.	.
Chr4	18447223	.	T	C	3303.77	PASS	.	.
Chr4	18447985	.	A	G	4050.77	PASS	.	.
Chr4	18448071	.	A	T	2418.77	PASS	.	.
Chr4	18448146	.	C	T	3175.77	PASS	.	.
Chr4	18448754	.	A	T	3306.77	PASS	.	.
Chr4	18448891	.	C	T	6048.77	PASS	.	.
Chr4	18448893	.	G	A	6048.77	PASS	.	.
Chr4	18449198	.	T	A	3885.77	PASS	.	.
Chr4	18449234	.	A	C	3439.77	PASS	.	.
Chr4	18449262	.	T	C	3153.77	PASS	.	.
Chr4	18449300	.	G	A	4252.77	PASS	.	.
Chr4	18449312	.	C	T	4267.77	PASS	.	.
Chr4	18449456	.	A	T	2693.77	PASS	.	.
Chr4	18449644	.	G	A	2732.77	PASS	.	.
Chr4	18449915	.	A	C	1977.77	PASS	.	.
Chr4	18450086	.	A	T	1581.77	PASS	.	.
Chr4	18450269	.	C	T	1539.77	PASS	.	.
Chr4	18450291	.	G	A	2558.77	PASS	.	.
Chr4	18450294	.	G	A	2559.77	PASS	.	.
Chr4	18450310	.	G	T	2391.77	PASS	.	.
Chr4	18450325	.	T	C	2345.77	PASS	.	.
Chr4	18450345	.	A	C	2257.77	PASS	.	.
Chr4	18450346	.	A	T	2257.77	PASS	.	.
Chr4	18450516	.	C	T	1929.77	PASS	.	.
Chr4	18450527	.	G	T	1898.77	PASS	.	.
Chr4	18450635	.	C	A	1920.77	PASS	.	.
Chr4	18450697	.	C	T	2464.77	PASS	.	.
Chr4	18450831	.	C	T	2889.77	PASS	.	.
Chr4	18450864	.	C	T	2759.77	PASS	.	.
Chr4	18450884	.	T	A	2872.77	PASS	.	.
Chr4	18451372	.	A	T	1602.77	PASS	.	.
Chr4	18451692	.	C	T	2980.77	PASS	.	.
Chr4	18452142	.	G	A	3311.77	PASS	.	.
Chr4	18452777	.	G	A	3647.77	PASS	.	.
Chr4	18453744	.	G	T	3477.77	PASS	.	.
Chr4	18454119	.	A	C	4817.77	PASS	.	.
Chr4	18454131	.	A	T	5078.77	PASS	.	.
Chr4	18454163	.	G	A	3177.77	PASS	.	.
Chr4	18454856	.	G	T	2474.77	PASS	.	.
Chr4	18454963	.	C	A	2040.77	PASS	.	.
Chr4	18455086	.	A	G	2943.77	PASS	.	.
Chr4	18455413	.	A	T	3500.77	PASS	.	.
Chr4	18455714	.	G	T	2329.77	PASS	.	.
Chr4	18456466	.	G	A	6652.77	PASS	.	.
Chr4	18456469	.	A	G	6628.77	PASS	.	.
Chr4	18456828	.	C	T	2968.77	PASS	.	.
Chr4	18456867	.	T	A	4489.77	PASS	.	.
Chr4	18456885	.	C	T	4532.77	PASS	.	.
Chr4	18456942	.	C	T	2400.77	PASS	.	.
Chr4	18456973	.	C	A	2422.77	PASS	.	.
Chr4	18457137	.	C	T	2403.77	PASS	.	.
Chr4	18457363	.	T	A	2720.77	PASS	.	.
Chr4	18457677	.	G	T	2916.77	PASS	.	.
Chr4	18457746	.	T	G	2797.77	PASS	.	.
Chr4	18457829	.	C	T	3174.77	PASS	.	.
Chr4	18457923	.	T	A	3270.77	PASS	.	.
Chr4	18458456	.	A	G	3874.77	PASS	.	.
Chr4	18458461	.	A	G	3921.77	PASS	.	.
Chr4	18458559	.	C	T	3204.83	PASS	.	.
Chr4	18459605	.	T	G	2777.77	PASS	.	.
Chr4	18459778	.	T	G	2839.77	PASS	.	.
Chr4	18459840	.	G	T	4427.77	PASS	.	.
Chr4	18459841	.	C	G	4427.77	PASS	.	.
Chr4	18460316	.	A	G	3901.77	PASS	.	.
Chr4	18460527	.	A	C	6153.77	PASS	.	.
Chr4	18460868	.	T	C	5093.77	PASS	.	.
Chr4	18460890	.	A	T	5093.77	PASS	.	.
Chr4	18461123	.	T	G	3712.77	PASS	.	.
Chr4	18461237	.	T	A	3821.77	PASS	.	.
Chr4	18461300	.	C	G	3611.77	PASS	.	.
Chr4	18461350	.	C	A	3472.77	PASS	.	.
Chr4	18461768	.	A	T	5424.77	PASS	.	.
Chr4	18461787	.	T	C	5478.77	PASS	.	.
Chr4	18461952	.	T	C	3149.77	PASS	.	.
Chr4	18464374	.	T	C	1912.77	PASS	.	.
Chr4	18464476	.	G	C	2267.77	PASS	.	.
Chr4	18464585	.	T	G	2437.77	PASS	.	.
Chr4	18464757	.	C	G	2828.77	PASS	.	.
Chr4	18464832	.	A	G	4651.77	PASS	.	.
Chr4	18465017	.	A	T	3436.77	PASS	.	.
Chr4	18465300	.	T	C	2835.77	PASS	.	.
Chr4	18465462	.	T	A	3672.77	PASS	.	.
Chr4	18466301	.	A	T	5474.77	PASS	.	.
Chr4	18466305	.	A	T	5398.77	PASS	.	.
Chr4	18466569	.	T	A	2925.77	PASS	.	.
Chr4	18466627	.	T	A	2996.77	PASS	.	.
Chr4	18466755	.	A	T	3527.77	PASS	.	.
Chr4	18466763	.	C	A	3497.77	PASS	.	.
Chr4	18467007	.	T	A	3102.77	PASS	.	.
Chr4	18467058	.	T	G	5272.77	PASS	.	.
Chr4	18467061	.	T	A	5263.77	PASS	.	.
Chr4	18467069	.	T	A	5060.77	PASS	.	.
Chr4	18467261	.	A	G	3113.77	PASS	.	.
Chr4	18468165	.	C	G	3488.77	PASS	.	.
Chr4	18468259	.	G	T	5304.77	PASS	.	.
Chr4	18468270	.	T	C	5435.77	PASS	.	.
Chr4	18468285	.	C	T	5254.77	PASS	.	.
Chr4	18468479	.	T	A	3216.73	PASS	.	.
Chr4	18469062	.	G	C	3622.77	PASS	.	.
Chr4	18469597	.	A	C	2739.77	PASS	.	.
Chr4	18470265	.	A	G	1996.77	PASS	.	.
Chr4	18470292	.	G	C	2372.77	PASS	.	.
Chr4	18470349	.	T	G	2815.77	PASS	.	.
Chr4	18470736	.	A	G	3606.77	PASS	.	.
Chr4	18471097	.	A	C	3090.77	PASS	.	.
Chr4	18471570	.	A	G	2634.77	PASS	.	.
Chr4	18472063	.	T	C	2565.77	PASS	.	.
Chr4	18472234	.	T	G	2960.77	PASS	.	.
Chr4	18472312	.	A	C	2988.77	PASS	.	.
Chr4	18472368	.	C	A	2690.77	PASS	.	.
Chr4	18473109	.	C	T	3786.77	PASS	.	.
Chr4	18473403	.	G	A	3325.77	PASS	.	.
Chr4	18473460	.	A	G	2700.77	PASS	.	.
Chr4	18473586	.	C	T	2370.77	PASS	.	.
Chr4	18474073	.	C	T	2774.77	PASS	.	.
Chr4	18474451	.	G	A	6537.77	PASS	.	.
Chr4	18474462	.	G	A	6199.77	PASS	.	.
Chr4	18474848	.	C	A	3413.77	PASS	.	.
Chr4	18474881	.	G	T	3635.77	PASS	.	.
Chr4	18475060	.	T	A	3619.77	PASS	.	.
Chr4	18475442	.	T	A	3025.77	PASS	.	.
Chr4	18475617	.	T	C	3295.77	PASS	.	.
Chr4	18477079	.	C	A	4739.77	PASS	.	.
Chr4	18477080	.	T	A	4739.77	PASS	.	.
Chr4	18477279	.	C	G	3242.77	PASS	.	.
Chr4	18477546	.	A	C	2788.77	PASS	.	.
Chr4	18477800	.	G	A	2335.77	PASS	.	.
Chr4	18477837	.	T	A	2346.77	PASS	.	.
Chr4	18478030	.	A	T	5064.77	PASS	.	.
Chr4	18478031	.	A	T	5064.77	PASS	.	.
Chr4	18478054	.	T	C	4492.77	PASS	.	.
Chr4	18478554	.	C	A	7138.77	PASS	.	.
Chr4	18478564	.	T	A	7361.77	PASS	.	.
Chr4	18478578	.	G	A	7058.77	PASS	.	.
Chr4	18478605	.	C	A	3881.77	PASS	.	.
Chr4	18478632	.	T	C	3905.77	PASS	.	.
Chr4	18478710	.	T	C	3808.77	PASS	.	.
Chr4	18479111	.	A	T	3897.77	PASS	.	.
Chr4	18479135	.	C	T	4145.77	PASS	.	.
Chr4	18479330	.	C	T	3435.77	PASS	.	.
Chr4	18481617	.	C	A	3578.77	PASS	.	.
Chr4	18482187	.	C	T	4215.77	PASS	.	.
Chr4	18482191	.	G	C	4215.77	PASS	.	.
Chr4	18482257	.	C	T	2840.77	PASS	.	.
Chr4	18482324	.	G	A	2941.77	PASS	.	.
Chr4	18482370	.	A	G	2691.77	PASS	.	.
Chr4	18482439	.	C	A	4379.77	PASS	.	.
Chr4	18482454	.	A	T	4424.77	PASS	.	.
Chr4	18482554	.	A	C	2301.77	PASS	.	.
Chr4	18482626	.	A	G	3963.77	PASS	.	.
Chr4	18482646	.	T	A	3974.77	PASS	.	.
Chr4	18482766	.	G	A	3411.77	PASS	.	.
Chr4	18482885	.	A	T	3368.77	PASS	.	.
Chr4	18483533	.	G	A	4907.77	PASS	.	.
Chr4	18483542	.	C	A	5011.77	PASS	.	.
Chr4	18484458	.	T	A	2775.77	PASS	.	.
Chr4	18484548	.	G	T	5109.77	PASS	.	.
Chr4	18484555	.	T	C	5068.77	PASS	.	.
Chr4	18484610	.	A	C	3411.77	PASS	.	.
Chr4	18484767	.	C	T	5721.77	PASS	.	.
Chr4	18484868	.	T	G	5010.77	PASS	.	.
Chr4	18484894	.	G	A	4621.77	PASS	.	.
Chr4	18484903	.	C	A	4876.77	PASS	.	.
Chr4	18485023	.	C	A	6186.77	PASS	.	.
Chr4	18485036	.	G	A	6316.77	PASS	.	.
Chr4	18485039	.	A	G	6361.77	PASS	.	.
Chr4	18485057	.	A	G	6631.77	PASS	.	.
Chr4	18485060	.	G	A	6541.77	PASS	.	.
Chr4	18485119	.	A	T	1205.77	PASS	.	.
Chr4	18485336	.	A	T	3564.77	PASS	.	.
Chr4	18486825	.	C	T	1429.77	PASS	.	.
Chr4	18486883	.	G	T	2199.77	PASS	.	.
Chr4	18487108	.	G	A	2313.77	PASS	.	.
Chr4	18487205	.	A	G	2135.77	PASS	.	.
Chr4	18487550	.	T	C	2724.77	PASS	.	.
Chr4	18487608	.	A	T	4753.77	PASS	.	.
Chr4	18487609	.	C	T	4753.77	PASS	.	.
Chr4	18488057	.	A	G	3710.77	PASS	.	.
Chr4	18488219	.	T	A	3441.77	PASS	.	.
Chr4	18488307	.	C	G	3224.61	PASS	.	.
Chr4	18488339	.	A	T	5558.77	PASS	.	.
Chr4	18488344	.	T	A	5552.77	PASS	.	.
Chr4	18488590	.	C	T	4591.77	PASS	.	.
Chr4	18488605	.	C	A	4453.77	PASS	.	.
Chr4	18489257	.	G	T	2468.77	PASS	.	.
Chr4	18489502	.	A	G	2460.77	PASS	.	.
Chr4	18489907	.	C	T	3150.77	PASS	.	.
Chr4	18489924	.	C	T	3240.77	PASS	.	.
Chr4	18491440	.	G	A	3135.77	PASS	.	.
Chr4	18492629	.	G	A	2933.77	PASS	.	.
Chr4	18494079	.	T	C	3511.77	PASS	.	.
Chr4	18497284	.	G	T	5944.77	PASS	.	.
Chr4	18497288	.	C	T	5892.77	PASS	.	.
Chr4	18497595	.	C	T	2949.77	PASS	.	.
Chr4	18498221	.	C	A	1745.77	PASS	.	.
Chr4	18498299	.	C	G	2536.77	PASS	.	.
Chr4	18498801	.	A	G	2348.77	PASS	.	.
Chr4	18499169	.	A	G	1805.77	PASS	.	.
Chr4	18499274	.	G	A	2625.77	PASS	.	.
Chr4	18499782	.	T	A	2348.77	PASS	.	.
Chr4	18499850	.	C	G	2039.77	PASS	.	.
Chr4	18500794	.	T	C	5136.77	PASS	.	.
Chr4	18500795	.	T	C	5136.77	PASS	.	.
Chr4	18501806	.	C	T	3139.77	PASS	.	.
Chr4	18501899	.	T	C	3395.77	PASS	.	.
Chr4	18502182	.	G	A	3114.77	PASS	.	.
Chr4	18502377	.	G	C	5640.77	PASS	.	.
Chr4	18503212	.	A	T	7344.77	PASS	.	.
Chr4	18503216	.	C	G	7614.77	PASS	.	.
Chr4	18503224	.	T	G	7666.77	PASS	.	.
Chr4	18503228	.	A	G	7756.77	PASS	.	.
Chr4	18503234	.	T	C	7711.77	PASS	.	.
Chr4	18503255	.	A	G	7621.77	PASS	.	.
Chr4	18503271	.	T	C	7349.77	PASS	.	.
Chr4	18503274	.	G	A	7090.77	PASS	.	.
Chr4	18503420	.	G	T	3723.77	PASS	.	.
Chr4	18503874	.	A	G	3188.81	PASS	.	.
Chr4	18504520	.	T	A	3598.77	PASS	.	.
Chr4	18504912	.	C	T	2356.77	PASS	.	.
Chr4	18505603	.	T	C	3257.77	PASS	.	.
Chr4	18505902	.	C	A	2880.77	PASS	.	.
Chr4	18506254	.	G	A	3223.52	PASS	.	.
Chr4	18507067	.	C	A	3609.77	PASS	.	.
Chr4	18507195	.	C	T	3410.77	PASS	.	.
Chr4	18507581	.	T	G	5784.77	PASS	.	.
Chr4	18507588	.	T	A	5708.77	PASS	.	.
Chr4	18508100	.	C	A	3149.77	PASS	.	.
Chr4	18508427	.	G	A	3780.77	PASS	.	.
Chr4	18508454	.	G	T	3608.77	PASS	.	.
Chr4	18508743	.	G	C	3791.77	PASS	.	.
Chr4	18511051	.	G	A	2725.77	PASS	.	.
Chr4	18511356	.	G	A	3502.77	PASS	.	.
Chr4	18511418	.	A	G	3560.77	PASS	.	.
Chr4	18511562	.	G	A	3985.77	PASS	.	.
Chr4	18512310	.	C	G	3201.82	PASS	.	.
Chr4	18513260	.	G	T	4146.77	PASS	.	.
Chr4	18513513	.	C	T	3141.77	PASS	.	.
Chr4	18514710	.	A	T	2804.77	PASS	.	.
Chr4	18515016	.	T	G	3887.77	PASS	.	.
Chr4	18515081	.	G	A	3875.77	PASS	.	.
Chr4	18515120	.	A	T	4251.77	PASS	.	.
Chr4	18515812	.	G	C	2932.77	PASS	.	.
Chr4	18515842	.	G	A	2301.77	PASS	.	.
Chr4	18515855	.	C	A	2135.77	PASS	.	.
Chr4	18516496	.	T	C	2877.77	PASS	.	.
Chr4	18516979	.	A	C	3138.77	PASS	.	.
Chr4	18517112	.	A	G	4773.77	PASS	.	.
Chr4	18517178	.	G	T	5090.77	PASS	.	.
Chr4	18518536	.	C	G	3328.77	PASS	.	.
Chr4	18518754	.	G	A	3724.77	PASS	.	.
Chr4	18518809	.	A	G	637.77	PASS	.	.
Chr4	18518820	.	G	A	555.77	PASS	.	.
Chr4	18518830	.	G	A	597.77	PASS	.	.
Chr4	18518855	.	A	T	594.77	PASS	.	.
Chr4	18518857	.	T	A	591.77	PASS	.	.
Chr4	18518859	.	G	A	585.77	PASS	.	.
Chr4	18518871	.	C	T	393.77	PASS	.	.
Chr4	18518889	.	G	A	303.77	PASS	.	.
Chr4	18518899	.	C	T	189.77	PASS	.	.
Chr4	18518907	.	A	T	144.77	PASS	.	.
Chr4	18519040	.	T	A	3041.77	PASS	.	.
Chr4	18519147	.	T	A	2931.77	PASS	.	.
Chr4	18521001	.	G	T	2988.77	PASS	.	.
Chr4	18521541	.	C	T	6523.77	PASS	.	.
Chr4	18521563	.	C	A	6534.77	PASS	.	.
Chr4	18521628	.	G	A	4226.77	PASS	.	.
Chr4	18521741	.	C	T	3652.77	PASS	.	.
Chr4	18522356	.	A	T	2189.77	PASS	.	.
Chr4	18522625	.	T	C	3812.77	PASS	.	.
Chr4	18522628	.	G	T	3838.77	PASS	.	.
Chr4	18522694	.	C	A	3151.77	PASS	.	.
Chr4	18522772	.	C	A	4425.77	PASS	.	.
Chr4	18523125	.	A	T	3932.77	PASS	.	.
Chr4	18523531	.	A	T	3226.07	PASS	.	.
Chr4	18523546	.	T	A	3391.77	PASS	.	.
Chr4	18523554	.	G	A	3481.77	PASS	.	.
Chr4	18523575	.	A	T	3756.77	PASS	.	.
Chr4	18523576	.	A	T	3756.77	PASS	.	.
Chr4	18523757	.	G	A	3181.78	PASS	.	.
Chr4	18523828	.	T	A	3060.77	PASS	.	.
Chr4	18523933	.	A	G	2833.77	PASS	.	.
Chr4	18524377	.	T	C	5401.77	PASS	.	.
Chr4	18524379	.	C	A	5491.77	PASS	.	.
Chr4	18524384	.	G	A	5461.77	PASS	.	.
Chr4	18524396	.	A	G	5411.77	PASS	.	.
Chr4	18524400	.	A	G	5479.77	PASS	.	.
Chr4	18524408	.	A	T	5416.77	PASS	.	.
Chr4	18524439	.	T	A	3095.77	PASS	.	.
Chr4	18524495	.	T	G	3474.77	PASS	.	.
Chr4	18524603	.	A	G	3277.77	PASS	.	.
Chr4	18524637	.	G	A	5615.77	PASS	.	.
Chr4	18524696	.	G	A	3595.77	PASS	.	.
Chr4	18524748	.	T	A	6115.77	PASS	.	.
Chr4	18524846	.	G	C	3131.77	PASS	.	.
Chr4	18524891	.	C	T	3264.77	PASS	.	.
Chr4	18524921	.	T	G	3078.77	PASS	.	.
Chr4	18524992	.	A	T	5811.77	PASS	.	.
Chr4	18525001	.	A	T	5946.77	PASS	.	.
Chr4	18525008	.	C	T	5973.77	PASS	.	.
Chr4	18525096	.	G	A	3420.77	PASS	.	.
Chr4	18525189	.	A	T	3378.77	PASS	.	.
Chr4	18525443	.	T	C	2599.77	PASS	.	.
Chr4	18525474	.	A	C	4414.77	PASS	.	.
Chr4	18525478	.	G	C	4381.77	PASS	.	.
Chr4	18525592	.	A	G	2821.77	PASS	.	.
Chr4	18525634	.	C	T	2975.77	PASS	.	.
Chr4	18525682	.	G	C	2671.77	PASS	.	.
Chr4	18525916	.	T	C	3021.77	PASS	.	.
Chr4	18525940	.	C	T	2905.77	PASS	.	.
Chr4	18526054	.	C	G	2789.77	PASS	.	.
Chr4	18526213	.	A	G	2827.77	PASS	.	.
Chr4	18526336	.	G	A	720.77	PASS	.	.
Chr4	18526969	.	A	T	1700.77	PASS	.	.
Chr4	18526990	.	T	C	1830.77	PASS	.	.
Chr4	18527245	.	C	G	2736.77	PASS	.	.
Chr4	18527501	.	C	T	3065.77	PASS	.	.
Chr4	18527614	.	G	T	2986.77	PASS	.	.
Chr4	18527765	.	T	G	3081.77	PASS	.	.
Chr4	18527811	.	C	T	2923.77	PASS	.	.
Chr4	18527947	.	A	G	2724.77	PASS	.	.
Chr4	18528087	.	G	C	2655.77	PASS	.	.
Chr4	18528113	.	C	G	2816.77	PASS	.	.
Chr4	18528183	.	G	T	2355.77	PASS	.	.
Chr4	18528307	.	G	A	2832.77	PASS	.	.
Chr4	18528335	.	A	T	5434.77	PASS	.	.
Chr4	18528341	.	C	T	5361.77	PASS	.	.
Chr4	18528402	.	T	A	3268.77	PASS	.	.
Chr4	18528474	.	G	C	5225.77	PASS	.	.
Chr4	18528475	.	T	G	5262.77	PASS	.	.
Chr4	18528726	.	G	A	3372.77	PASS	.	.
Chr4	18528826	.	T	G	3147.77	PASS	.	.
Chr4	18529069	.	C	T	3307.77	PASS	.	.
Chr4	18529310	.	T	C	2447.77	PASS	.	.
Chr4	18529340	.	T	G	4583.77	PASS	.	.
Chr4	18529341	.	G	C	4583.77	PASS	.	.
Chr4	18529720	.	A	C	2616.77	PASS	.	.
Chr4	18529735	.	G	C	2607.77	PASS	.	.
Chr4	18529761	.	T	A	4242.77	PASS	.	.
Chr4	18529767	.	A	C	4268.77	PASS	.	.
Chr4	18530216	.	G	C	5310.77	PASS	.	.
Chr4	18530224	.	G	C	5300.77	PASS	.	.
Chr4	18530277	.	A	C	4593.77	PASS	.	.
Chr4	18530465	.	A	T	2887.77	PASS	.	.
Chr4	18530584	.	C	T	2035.77	PASS	.	.
Chr4	18530968	.	C	A	2077.77	PASS	.	.
Chr4	18531470	.	G	A	3929.77	PASS	.	.
Chr4	18531508	.	T	C	3898.77	PASS	.	.
Chr4	18531527	.	T	A	4146.77	PASS	.	.
Chr4	18531710	.	G	A	3399.77	PASS	.	.
Chr4	18531796	.	A	C	6313.77	PASS	.	.
Chr4	18531809	.	T	C	6640.77	PASS	.	.
Chr4	18531810	.	T	C	6685.77	PASS	.	.
Chr4	18531812	.	C	A	6766.77	PASS	.	.
Chr4	18531819	.	C	A	6901.77	PASS	.	.
Chr4	18531827	.	C	T	6746.77	PASS	.	.
Chr4	18531837	.	T	A	6545.77	PASS	.	.
Chr4	18532015	.	A	C	4775.77	PASS	.	.
Chr4	18532016	.	G	A	4775.77	PASS	.	.
Chr4	18532502	.	C	T	104.90	PASS	.	.
Chr4	18532563	.	C	T	448.77	PASS	.	.
Chr4	18532581	.	A	T	421.77	PASS	.	.
Chr4	18532600	.	C	T	421.77	PASS	.	.
Chr4	18532643	.	G	A	210.77	PASS	.	.
Chr4	18532844	.	A	C	175.77	PASS	.	.
Chr4	18532860	.	C	T	71.03	PASS	.	.
Chr4	18532992	.	C	T	152.03	PASS	.	.
Chr4	18533006	.	A	C	152.03	PASS	.	.
Chr4	18533868	.	G	T	2481.77	PASS	.	.
Chr4	18533902	.	T	G	5085.77	PASS	.	.
Chr4	18533923	.	G	A	5379.77	PASS	.	.
Chr4	18534252	.	G	A	3107.77	PASS	.	.
Chr4	18534298	.	A	T	4771.77	PASS	.	.
Chr4	18534356	.	A	C	3283.77	PASS	.	.
Chr4	18534618	.	T	A	2475.77	PASS	.	.
Chr4	18534836	.	C	T	4066.77	PASS	.	.
Chr4	18534996	.	G	C	6756.77	PASS	.	.
Chr4	18535019	.	C	T	6991.77	PASS	.	.
Chr4	18535021	.	G	A	6901.77	PASS	.	.
Chr4	18535024	.	T	A	6773.77	PASS	.	.
Chr4	18535098	.	T	C	6107.77	PASS	.	.
Chr4	18535100	.	G	T	6107.77	PASS	.	.
Chr4	18535264	.	A	T	3147.77	PASS	.	.
Chr4	18535396	.	T	C	4908.77	PASS	.	.
Chr4	18535413	.	A	T	4974.77	PASS	.	.
Chr4	18535431	.	A	C	5082.77	PASS	.	.
Chr4	18535552	.	T	C	2729.77	PASS	.	.
Chr4	18536366	.	A	G	7104.77	PASS	.	.
Chr4	18536380	.	G	T	7027.77	PASS	.	.
Chr4	18536396	.	G	T	6811.77	PASS	.	.
Chr4	18536399	.	T	C	7036.77	PASS	.	.
Chr4	18536402	.	C	T	7081.77	PASS	.	.
Chr4	18536425	.	C	A	7171.77	PASS	.	.
Chr4	18536427	.	A	G	6946.77	PASS	.	.
Chr4	18536436	.	C	A	6361.77	PASS	.	.
Chr4	18536457	.	T	C	5814.77	PASS	.	.
Chr4	18536470	.	G	T	5595.77	PASS	.	.
Chr4	18536525	.	A	G	3332.77	PASS	.	.
Chr4	18536721	.	T	G	3590.77	PASS	.	.
Chr4	18536739	.	A	C	3746.77	PASS	.	.
Chr4	18536824	.	A	G	3402.77	PASS	.	.
Chr4	18536848	.	G	A	3259.77	PASS	.	.
Chr4	18536886	.	T	C	3346.77	PASS	.	.
Chr4	18536988	.	G	A	3304.77	PASS	.	.
Chr4	18537062	.	G	C	5198.77	PASS	.	.
Chr4	18537499	.	T	C	5752.77	PASS	.	.
Chr4	18537518	.	C	A	5668.77	PASS	.	.
Chr4	18537549	.	A	G	5539.77	PASS	.	.
Chr4	18537554	.	T	G	5324.77	PASS	.	.
Chr4	18537624	.	A	G	3443.77	PASS	.	.
Chr4	18537816	.	C	A	3082.77	PASS	.	.
Chr4	18538125	.	T	G	2734.77	PASS	.	.
Chr4	18538251	.	A	G	2339.77	PASS	.	.
Chr4	18538278	.	A	G	2161.77	PASS	.	.
Chr4	18538530	.	T	C	3376.77	PASS	.	.
Chr4	18538668	.	A	T	3738.77	PASS	.	.
Chr4	18538807	.	A	G	3485.77	PASS	.	.
Chr4	18539034	.	A	T	5733.77	PASS	.	.
Chr4	18539133	.	C	T	3563.77	PASS	.	.
Chr4	18539755	.	C	G	2287.77	PASS	.	.
Chr4	18539781	.	T	C	2639.77	PASS	.	.
Chr4	18539797	.	T	G	2823.77	PASS	.	.
Chr4	18539839	.	A	G	2999.77	PASS	.	.
Chr4	18539986	.	G	T	2829.77	PASS	.	.
Chr4	18541271	.	T	A	5533.77	PASS	.	.
Chr4	18541272	.	T	A	5533.77	PASS	.	.
Chr4	18541351	.	C	T	3089.77	PASS	.	.
Chr4	18541874	.	A	C	2876.77	PASS	.	.
Chr4	18542142	.	C	G	3010.77	PASS	.	.
Chr4	18542245	.	T	A	3011.77	PASS	.	.
Chr4	18542288	.	T	C	2648.77	PASS	.	.
Chr4	18542353	.	C	T	2181.77	PASS	.	.
Chr4	18542373	.	G	A	2212.77	PASS	.	.
Chr4	18542392	.	T	C	2285.77	PASS	.	.
Chr4	18542415	.	C	A	2217.77	PASS	.	.
Chr4	18542429	.	T	C	4198.77	PASS	.	.
Chr4	18542432	.	C	G	4300.77	PASS	.	.
Chr4	18542464	.	A	G	4626.77	PASS	.	.
Chr4	18542470	.	T	G	4669.77	PASS	.	.
Chr4	18542584	.	A	G	2648.77	PASS	.	.
Chr4	18543030	.	A	G	3249.77	PASS	.	.
Chr4	18543329	.	T	A	2996.77	PASS	.	.
Chr4	18543404	.	G	T	3188.81	PASS	.	.
Chr4	18543530	.	T	G	3059.77	PASS	.	.
Chr4	18543599	.	C	T	2920.77	PASS	.	.
Chr4	18543727	.	G	C	2846.77	PASS	.	.
Chr4	18544350	.	G	C	3342.77	PASS	.	.
Chr4	18544785	.	C	A	2874.77	PASS	.	.
Chr4	18544906	.	T	C	5490.77	PASS	.	.
Chr4	18544907	.	C	G	5490.77	PASS	.	.
Chr4	18545523	.	A	T	3328.77	PASS	.	.
Chr4	18545614	.	C	G	3800.77	PASS	.	.
Chr4	18545635	.	C	G	3831.77	PASS	.	.
Chr4	18546302	.	A	C	4728.77	PASS	.	.
Chr4	18546671	.	G	A	4190.77	PASS	.	.
Chr4	18547265	.	T	G	3767.77	PASS	.	.
Chr4	18547294	.	A	G	3258.77	PASS	.	.
Chr4	18547367	.	C	T	3185.74	PASS	.	.
Chr4	18547686	.	C	T	2910.77	PASS	.	.
Chr4	18548004	.	C	A	4208.77	PASS	.	.
Chr4	18548499	.	G	A	4040.77	PASS	.	.
Chr4	18548557	.	G	T	4078.77	PASS	.	.
Chr4	18548887	.	C	T	3721.77	PASS	.	.
Chr4	18548917	.	T	C	3442.77	PASS	.	.
Chr4	18548943	.	C	T	3148.77	PASS	.	.
Chr4	18549062	.	C	A	3040.77	PASS	.	.
Chr4	18549516	.	G	A	3662.77	PASS	.	.
Chr4	18549754	.	A	G	3113.77	PASS	.	.
Chr4	18549777	.	G	A	3340.77	PASS	.	.
Chr4	18550251	.	C	A	3321.77	PASS	.	.
Chr4	18550616	.	T	A	3653.77	PASS	.	.
Chr4	18550692	.	G	A	3899.77	PASS	.	.
Chr4	18550725	.	T	C	3860.77	PASS	.	.
Chr4	18550912	.	C	G	3476.77	PASS	.	.
Chr4	18552140	.	T	A	3930.77	PASS	.	.
Chr4	18552291	.	T	C	3491.77	PASS	.	.
Chr4	18552390	.	C	G	3832.77	PASS	.	.
Chr4	18552948	.	T	A	3676.77	PASS	.	.
Chr4	18552990	.	T	C	3647.77	PASS	.	.
Chr4	18553773	.	T	C	3129.77	PASS	.	.
Chr4	18554074	.	C	T	3519.77	PASS	.	.
Chr4	18554229	.	T	C	3713.77	PASS	.	.
Chr4	18554667	.	T	A	3365.77	PASS	.	.
Chr4	18555332	.	C	T	4085.77	PASS	.	.
Chr4	18556993	.	A	G	3502.77	PASS	.	.
Chr4	18557141	.	T	C	3702.77	PASS	.	.
Chr4	18557199	.	T	C	3669.77	PASS	.	.
Chr4	18558283	.	C	A	3749.77	PASS	.	.
Chr4	18560349	.	A	T	3796.77	PASS	.	.
Chr4	18561499	.	A	C	3175.77	PASS	.	.
Chr4	18563702	.	T	C	2446.77	PASS	.	.
Chr4	18564390	.	G	T	4005.77	PASS	.	.
Chr4	18564503	.	G	T	3335.77	PASS	.	.
Chr4	18566027	.	G	A	5155.77	PASS	.	.
Chr4	18566178	.	G	T	3993.77	PASS	.	.
Chr4	18566247	.	T	A	3894.77	PASS	.	.
Chr4	18567149	.	C	G	3476.77	PASS	.	.
Chr4	18569650	.	C	T	3579.77	PASS	.	.
Chr4	18570630	.	T	A	6733.77	PASS	.	.
Chr4	18570639	.	G	C	6673.77	PASS	.	.
Chr4	18570720	.	A	T	6408.77	PASS	.	.
Chr4	18571328	.	T	C	3660.77	PASS	.	.
Chr4	18571645	.	T	C	2907.77	PASS	.	.
Chr4	18572817	.	A	T	3633.77	PASS	.	.
Chr4	18573251	.	A	C	3958.77	PASS	.	.
Chr4	18573657	.	G	A	3263.77	PASS	.	.
Chr4	18575997	.	G	C	3899.77	PASS	.	.
Chr4	18577356	.	G	A	3619.77	PASS	.	.
Chr4	18577357	.	C	T	3619.77	PASS	.	.
Chr4	18578409	.	T	C	4053.77	PASS	.	.
Chr4	18578714	.	A	T	4111.77	PASS	.	.
Chr4	18579080	.	A	C	3715.77	PASS	.	.
Chr4	18583017	.	C	A	2992.77	PASS	.	.
Chr4	18583263	.	C	G	2163.77	PASS	.	.
Chr4	18583790	.	A	G	2738.77	PASS	.	.
Chr4	18583843	.	G	A	4481.77	PASS	.	.
Chr4	18583860	.	C	T	4564.77	PASS	.	.
Chr4	18583907	.	G	A	4604.77	PASS	.	.
Chr4	18584284	.	A	G	3717.77	PASS	.	.
Chr4	18584382	.	C	T	6717.77	PASS	.	.
Chr4	18584386	.	T	C	6775.77	PASS	.	.
Chr4	18584673	.	A	C	3514.77	PASS	.	.
Chr5	26	.	A	T	1915.77	PASS	.	.
Chr5	135	.	A	G	2570.77	PASS	.	.
Chr5	219	.	C	T	3113.77	PASS	.	.
Chr5	226	.	C	G	3084.77	PASS	.	.
Chr5	257	.	T	C	1982.77	PASS	.	.
Chr5	408	.	G	A	3154.77	PASS	.	.
Chr5	432	.	A	G	3079.77	PASS	.	.
Chr5	480	.	A	T	3311.77	PASS	.	.
Chr5	486	.	T	A	3407.77	PASS	.	.
Chr5	487	.	T	A	3407.77	PASS	.	.
Chr5	516	.	A	C	2324.77	PASS	.	.
Chr5	590	.	T	G	3999.77	PASS	.	.
Chr5	594	.	C	T	4056.77	PASS	.	.
Chr5	1060	.	C	T	2437.77	PASS	.	.
Chr5	1155	.	A	G	1832.77	PASS	.	.
Chr5	1168	.	G	T	2147.77	PASS	.	.
Chr5	1291	.	A	T	3159.77	PASS	.	.
Chr5	1539	.	T	C	3025.77	PASS	.	.
Chr5	1564	.	C	T	3075.77	PASS	.	.
Chr5	1886	.	G	C	3486.77	PASS	.	.
Chr5	2587	.	C	T	4790.77	PASS	.	.
Chr5	2619	.	C	G	4882.77	PASS	.	.
Chr5	3203	.	T	C	3104.77	PASS	.	.
Chr5	5121	.	C	G	2380.77	PASS	.	.
Chr5	5187	.	T	C	1968.77	PASS	.	.
Chr5	5571	.	C	T	3093.77	PASS	.	.
Chr5	6179	.	C	T	3438.77	PASS	.	.
Chr5	6455	.	T	C	2724.77	PASS	.	.
Chr5	6920	.	C	T	4003.77	PASS	.	.
Chr5	7107	.	C	T	4180.77	PASS	.	.
Chr5	7143	.	C	T	4258.77	PASS	.	.
Chr5	8166	.	G	T	2014.77	PASS	.	.
Chr5	8498	.	A	C	2643.77	PASS	.	.
Chr5	8765	.	C	T	3459.77	PASS	.	.
Chr5	10257	.	A	G	4446.77	PASS	.	.
Chr5	10293	.	T	G	4687.77	PASS	.	.
Chr5	10737	.	A	C	3390.77	PASS	.	.
Chr5	11189	.	T	A	3407.77	PASS	.	.
Chr5	11266	.	C	T	2863.77	PASS	.	.
Chr5	11755	.	A	G	2801.77	PASS	.	.
Chr5	12206	.	C	T	3452.77	PASS	.	.
Chr5	12692	.	C	G	3270.77	PASS	.	.
Chr5	12830	.	G	T	3976.77	PASS	.	.
Chr5	13119	.	A	G	5572.77	PASS	.	.
Chr5	13123	.	A	T	5572.77	PASS	.	.
Chr5	14285	.	T	A	4487.77	PASS	.	.
Chr5	14654	.	G	C	5605.77	PASS	.	.
Chr5	14785	.	A	T	5637.77	PASS	.	.
Chr5	14902	.	G	A	5551.77	PASS	.	.
Chr5	14966	.	C	A	9097.77	PASS	.	.
Chr5	16516	.	G	A	8435.77	PASS	.	.
Chr5	17295	.	C	T	6777.77	PASS	.	.
Chr5	18495	.	A	G	6591.77	PASS	.	.
Chr5	18601	.	C	G	2777.77	PASS	.	.
Chr5	18638	.	A	G	330.77	PASS	.	.
Chr5	21501	.	T	C	4184.77	PASS	.	.
Chr5	21547	.	A	C	4405.77	PASS	.	.
Chr5	22139	.	T	C	3365.77	PASS	.	.
Chr5	22441	.	T	A	3248.77	PASS	.	.
Chr5	23126	.	C	T	4048.77	PASS	.	.
Chr5	23320	.	C	G	4650.77	PASS	.	.
Chr5	25379	.	C	G	5264.77	PASS	.	.
Chr5	25389	.	T	A	5242.77	PASS	.	.
Chr5	26691	.	T	A	3283.77	PASS	.	.
Chr5	27344	.	T	C	4432.77	PASS	.	.
Chr5	27722	.	T	C	4038.77	PASS	.	.
Chr5	28342	.	C	T	2080.77	PASS	.	.
Chr5	28488	.	C	T	3707.77	PASS	.	.
Chr5	28713	.	G	A	3860.77	PASS	.	.
Chr5	28732	.	G	A	3911.77	PASS	.	.
Chr5	28783	.	T	C	2407.77	PASS	.	.
Chr5	29186	.	G	A	267.77	PASS	.	.
Chr5	29216	.	C	T	216.77	PASS	.	.
Chr5	29567	.	C	A	1929.77	PASS	.	.
Chr5	29571	.	A	G	1956.77	PASS	.	.
Chr5	29806	.	A	G	1609.77	PASS	.	.
Chr5	29842	.	G	C	3377.77	PASS	.	.
Chr5	29852	.	A	G	3380.77	PASS	.	.
Chr5	29888	.	G	A	2862.77	PASS	.	.
Chr5	30039	.	C	G	6382.77	PASS	.	.
Chr5	30040	.	A	C	6382.77	PASS	.	.
Chr5	30068	.	C	A	4244.77	PASS	.	.
Chr5	30426	.	A	T	7553.77	PASS	.	.
Chr5	30436	.	T	C	7633.77	PASS	.	.
Chr5	30724	.	A	T	4310.77	PASS	.	.
Chr5	30806	.	G	A	4021.77	PASS	.	.
Chr5	30848	.	A	G	4064.77	PASS	.	.
Chr5	30881	.	G	T	6293.77	PASS	.	.
Chr5	30886	.	A	G	6284.77	PASS	.	.
Chr5	30905	.	G	A	6157.77	PASS	.	.
Chr5	30931	.	G	C	5673.77	PASS	.	.
Chr5	30946	.	G	A	5494.77	PASS	.	.
Chr5	31032	.	T	G	3336.77	PASS	.	.
Chr5	32222	.	G	A	3567.77	PASS	.	.
Chr5	32595	.	A	T	3884.77	PASS	.	.
Chr5	33234	.	A	T	3255.77	PASS	.	.
Chr5	33894	.	G	A	2608.77	PASS	.	.
Chr5	34192	.	C	T	5622.77	PASS	.	.
Chr5	34195	.	T	G	5651.77	PASS	.	.
Chr5	35769	.	A	G	2647.77	PASS	.	.
Chr5	36834	.	C	G	3865.77	PASS	.	.
Chr5	37184	.	T	A	3023.77	PASS	.	.
Chr5	37292	.	G	A	4576.77	PASS	.	.
Chr5	37301	.	T	G	4490.77	PASS	.	.
Chr5	37816	.	A	G	2724.77	PASS	.	.
Chr5	38020	.	G	A	3398.77	PASS	.	.
Chr5	38270	.	G	T	2608.77	PASS	.	.
Chr5	38581	.	A	T	3195.80	PASS	.	.
Chr5	38656	.	G	T	2352.77	PASS	.	.
Chr5	38962	.	A	C	3708.77	PASS	.	.
Chr5	39514	.	T	A	4716.77	PASS	.	.
Chr5	39874	.	C	T	4852.77	PASS	.	.
Chr5	40307	.	T	C	4219.77	PASS	.	.
Chr5	40389	.	A	T	4303.77	PASS	.	.
Chr5	41649	.	A	G	3758.77	PASS	.	.
Chr5	41671	.	A	T	1854.77	PASS	.	.
Chr5	43003	.	T	C	3871.77	PASS	.	.
Chr5	44236	.	T	G	3857.77	PASS	.	.
Chr5	44309	.	G	T	2725.77	PASS	.	.
Chr5	44449	.	T	A	3696.77	PASS	.	.
Chr5	44482	.	G	T	3826.77	PASS	.	.
Chr5	44617	.	C	G	5196.77	PASS	.	.
Chr5	44621	.	G	T	5196.77	PASS	.	.
Chr5	44652	.	C	T	3649.77	PASS	.	.
Chr5	44666	.	G	C	5321.77	PASS	.	.
Chr5	44705	.	C	T	3645.77	PASS	.	.
Chr5	44720	.	T	A	5008.77	PASS	.	.
Chr5	45012	.	C	A	4417.77	PASS	.	.
Chr5	45111	.	A	G	3799.77	PASS	.	.
Chr5	45229	.	G	C	3976.77	PASS	.	.
Chr5	45771	.	A	G	3374.77	PASS	.	.
Chr5	46664	.	A	C	2787.77	PASS	.	.
Chr5	47202	.	G	T	4426.77	PASS	.	.
Chr5	47988	.	A	C	3559.77	PASS	.	.
Chr5	48539	.	T	A	2835.77	PASS	.	.
Chr5	48680	.	T	C	3472.77	PASS	.	.
Chr5	48969	.	C	T	3577.77	PASS	.	.
Chr5	49034	.	T	A	3641.77	PASS	.	.
Chr5	49196	.	C	G	3976.77	PASS	.	.
Chr5	49749	.	G	A	3820.77	PASS	.	.
Chr5	52077	.	G	A	6050.77	PASS	.	.
Chr5	52078	.	G	A	6050.77	PASS	.	.
Chr5	53618	.	C	G	4344.77	PASS	.	.
Chr5	53711	.	C	T	4449.77	PASS	.	.
Chr5	53723	.	A	G	4179.77	PASS	.	.
Chr5	53954	.	A	C	3953.77	PASS	.	.
Chr5	54157	.	A	G	5616.77	PASS	.	.
Chr5	54158	.	G	T	5616.77	PASS	.	.
Chr5	54222	.	A	C	3632.77	PASS	.	.
Chr5	54435	.	C	A	1989.77	PASS	.	.
Chr5	55763	.	C	T	2444.77	PASS	.	.
Chr5	55890	.	C	A	3372.77	PASS	.	.
Chr5	56034	.	G	T	4534.77	PASS	.	.
Chr5	56048	.	G	A	4946.77	PASS	.	.
Chr5	56723	.	G	T	2439.77	PASS	.	.
Chr5	56754	.	C	T	296.77	PASS	.	.
Chr5	56806	.	A	G	6029.77	PASS	.	.
Chr5	56813	.	G	A	4042.77	PASS	.	.
Chr5	56820	.	G	A	4049.77	PASS	.	.
Chr5	56826	.	C	T	3841.77	PASS	.	.
Chr5	56843	.	T	C	4992.77	PASS	.	.
Chr5	56846	.	T	C	4975.77	PASS	.	.
Chr5	56878	.	G	A	4138.77	PASS	.	.
Chr5	56881	.	G	A	4113.77	PASS	.	.
Chr5	56892	.	T	C	4751.77	PASS	.	.
Chr5	57218	.	A	C	3611.77	PASS	.	.
Chr5	57474	.	T	C	3289.77	PASS	.	.
Chr5	57550	.	A	T	3114.77	PASS	.	.
Chr5	57577	.	A	C	3032.77	PASS	.	.
Chr5	58045	.	T	C	3482.77	PASS	.	.
Chr5	58218	.	C	A	2116.77	PASS	.	.
Chr5	58354	.	G	A	2479.77	PASS	.	.
Chr5	58857	.	A	C	1867.77	PASS	.	.
Chr5	60176	.	A	G	2554.77	PASS	.	.
Chr5	61236	.	A	G	3140.77	PASS	.	.
Chr5	63065	.	C	T	3907.77	PASS	.	.
Chr5	63408	.	C	G	3516.77	PASS	.	.
Chr5	63602	.	C	A	3009.77	PASS	.	.
Chr5	63705	.	T	C	3158.77	PASS	.	.
Chr5	64388	.	C	A	3762.77	PASS	.	.
Chr5	64654	.	A	C	5479.77	PASS	.	.
Chr5	64661	.	A	C	5476.77	PASS	.	.
Chr5	65365	.	G	A	18.82	PASS	.	.
Chr5	65412	.	A	G	612.77	PASS	.	.
Chr5	65471	.	C	T	172.77	PASS	.	.
Chr5	65488	.	A	T	1029.77	PASS	.	.
Chr5	65512	.	T	C	1277.77	PASS	.	.
Chr5	65524	.	C	T	1172.53	PASS	.	.
Chr5	65646	.	T	C	1129.77	PASS	.	.
Chr5	65683	.	T	C	638.77	PASS	.	.
Chr5	65687	.	C	G	444.77	PASS	.	.
Chr5	65700	.	C	T	432.77	PASS	.	.
Chr5	65750	.	T	A	17.84	PASS	.	.
Chr5	65839	.	G	T	128.77	PASS	.	.
Chr5	65890	.	G	C	120.77	PASS	.	.
Chr5	65992	.	G	A	725.77	PASS	.	.
Chr5	66050	.	C	G	139.77	PASS	.	.
Chr5	66064	.	A	G	1645.77	PASS	.	.
Chr5	66066	.	C	A	204.77	PASS	.	.
Chr5	66093	.	T	C	1651.77	PASS	.	.
Chr5	66097	.	C	T	329.77	PASS	.	.
Chr5	66108	.	C	T	51.77	PASS	.	.
Chr5	66123	.	G	A	66.77	PASS	.	.
Chr5	66124	.	G	T	375.77	PASS	.	.
Chr5	66128	.	C	T	356.77	PASS	.	.
Chr5	66139	.	A	G	719.77	PASS	.	.
Chr5	66180	.	A	G	184.80	PASS	.	.
Chr5	66239	.	A	G	195.78	PASS	.	.
Chr5	66338	.	T	C	1428.77	PASS	.	.
Chr5	66344	.	C	T	1236.77	PASS	.	.
Chr5	66412	.	T	G	56.77	PASS	.	.
Chr5	66416	.	C	T	1360.77	PASS	.	.
Chr5	66454	.	T	C	3191.82	PASS	.	.
Chr5	66483	.	C	T	280.77	PASS	.	.
Chr5	66604	.	T	C	251.77	PASS	.	.
Chr5	66928	.	G	C	31.77	PASS	.	.
Chr5	66940	.	T	G	28.77	PASS	.	.
Chr5	66948	.	G	A	51.77	PASS	.	.
Chr5	67020	.	C	T	201.77	PASS	.	.
Chr5	67127	.	A	T	941.77	PASS	.	.
Chr5	67143	.	C	T	67.77	PASS	.	.
Chr5	67146	.	T	C	1156.77	PASS	.	.
Chr5	67151	.	C	T	76.77	PASS	.	.
Chr5	67239	.	G	A	85.77	PASS	.	.
Chr5	67324	.	G	A	201.77	PASS	.	.
Chr5	67363	.	A	T	151.77	PASS	.	.
Chr5	67410	.	G	A	112.77	PASS	.	.
Chr5	67444	.	G	A	159.77	PASS	.	.
Chr5	67489	.	G	A	376.78	PASS	.	.
Chr5	67498	.	C	T	445.77	PASS	.	.
Chr5	67612	.	C	T	637.77	PASS	.	.
Chr5	67622	.	C	T	237.77	PASS	.	.
Chr5	67640	.	G	A	282.77	PASS	.	.
Chr5	67750	.	A	G	1053.77	PASS	.	.
Chr5	67765	.	A	C	931.77	PASS	.	.
Chr5	67772	.	G	A	40.77	PASS	.	.
Chr5	67838	.	G	A	188.77	PASS	.	.
Chr5	67891	.	T	G	118.77	PASS	.	.
Chr5	67944	.	C	T	188.77	PASS	.	.
Chr5	67951	.	A	G	3010.77	PASS	.	.
Chr5	68066	.	C	T	133.77	PASS	.	.
Chr5	68068	.	A	G	2227.77	PASS	.	.
Chr5	68169	.	T	C	3257.77	PASS	.	.
Chr5	68180	.	C	G	277.77	PASS	.	.
Chr5	68218	.	A	T	3706.77	PASS	.	.
Chr5	68282	.	C	A	400.77	PASS	.	.
Chr5	68283	.	C	T	400.77	PASS	.	.
Chr5	68317	.	C	T	117.77	PASS	.	.
Chr5	68331	.	C	A	121.77	PASS	.	.
Chr5	68351	.	T	G	281.78	PASS	.	.
Chr5	68362	.	G	A	114.77	PASS	.	.
Chr5	68409	.	C	T	70.77	PASS	.	.
Chr5	68623	.	C	T	31.77	PASS	.	.
Chr5	68656	.	T	C	70.77	PASS	.	.
Chr5	68674	.	A	G	237.80	PASS	.	.
Chr5	68698	.	A	C	238.80	PASS	.	.
Chr5	68724	.	T	C	331.78	PASS	.	.
Chr5	68733	.	C	T	331.78	PASS	.	.
Chr5	68757	.	G	A	84.77	PASS	.	.
Chr5	68772	.	A	G	259.77	PASS	.	.
Chr5	68778	.	G	A	51.77	PASS	.	.
Chr5	68817	.	A	T	276.77	PASS	.	.
Chr5	68831	.	C	T	300.77	PASS	.	.
Chr5	68852	.	A	T	19.81	PASS	.	.
Chr5	68879	.	T	A	369.78	PASS	.	.
Chr5	68891	.	T	C	336.77	PASS	.	.
Chr5	68898	.	T	C	336.77	PASS	.	.
Chr5	68904	.	C	T	252.77	PASS	.	.
Chr5	69049	.	T	C	241.77	PASS	.	.
Chr5	69055	.	C	T	322.77	PASS	.	.
Chr5	69076	.	C	T	362.77	PASS	.	.
Chr5	69112	.	T	A	718.77	PASS	.	.
Chr5	69130	.	A	G	757.77	PASS	.	.
Chr5	69133	.	G	A	757.77	PASS	.	.
Chr5	69151	.	G	A	754.77	PASS	.	.
Chr5	69288	.	C	T	154.77	PASS	.	.
Chr5	69314	.	A	G	224.78	PASS	.	.
Chr5	69474	.	C	T	12.05	PASS	.	.
Chr5	69799	.	T	G	12.05	PASS	.	.
Chr5	69896	.	G	A	97.77	PASS	.	.
Chr5	69907	.	G	A	116.77	PASS	.	.
Chr5	69941	.	A	G	136.77	PASS	.	.
Chr5	69970	.	A	G	677.77	PASS	.	.
Chr5	69984	.	G	C	223.77	PASS	.	.
Chr5	70006	.	T	A	211.77	PASS	.	.
Chr5	70046	.	G	A	104.77	PASS	.	.
Chr5	70174	.	C	T	1371.79	PASS	.	.
Chr5	70187	.	G	A	256.77	PASS	.	.
Chr5	70201	.	T	G	250.77	PASS	.	.
Chr5	70251	.	T	C	459.77	PASS	.	.
Chr5	70276	.	A	G	631.77	PASS	.	.
Chr5	70286	.	C	T	142.77	PASS	.	.
Chr5	70305	.	T	C	180.77	PASS	.	.
Chr5	70326	.	T	C	1187.77	PASS	.	.
Chr5	70349	.	C	T	235.77	PASS	.	.
Chr5	70373	.	C	T	202.77	PASS	.	.
Chr5	70378	.	A	G	199.77	PASS	.	.
Chr5	70379	.	T	G	1143.89	PASS	.	.
Chr5	70432	.	T	G	349.77	PASS	.	.
Chr5	70448	.	A	G	2516.77	PASS	.	.
Chr5	70462	.	C	T	474.77	PASS	.	.
Chr5	70482	.	G	A	461.77	PASS	.	.
Chr5	70503	.	A	G	3076.77	PASS	.	.
Chr5	70513	.	C	A	2927.77	PASS	.	.
Chr5	70525	.	T	G	90.77	PASS	.	.
Chr5	70541	.	C	T	108.77	PASS	.	.
Chr5	70604	.	C	T	53.77	PASS	.	.
Chr5	70623	.	T	G	55.77	PASS	.	.
Chr5	70630	.	A	G	58.77	PASS	.	.
Chr5	70653	.	G	A	82.77	PASS	.	.
Chr5	71545	.	A	T	5870.77	PASS	.	.
Chr5	71847	.	C	T	5076.77	PASS	.	.
Chr5	72052	.	G	A	4889.77	PASS	.	.
Chr5	72182	.	T	A	4438.77	PASS	.	.
Chr5	72343	.	A	G	3482.77	PASS	.	.
Chr5	72402	.	C	A	3133.77	PASS	.	.
Chr5	72429	.	T	G	2963.77	PASS	.	.
Chr5	73298	.	T	C	2736.77	PASS	.	.
Chr5	73325	.	G	T	4570.77	PASS	.	.
Chr5	73327	.	A	T	4660.77	PASS	.	.
Chr5	73328	.	A	T	4660.77	PASS	.	.
Chr5	73331	.	C	A	4667.77	PASS	.	.
Chr5	73336	.	T	C	4574.77	PASS	.	.
Chr5	73421	.	T	G	4405.77	PASS	.	.
Chr5	74401	.	C	A	5406.77	PASS	.	.
Chr5	74402	.	T	C	5383.77	PASS	.	.
Chr5	74458	.	A	G	3711.77	PASS	.	.
Chr5	74567	.	T	A	3248.77	PASS	.	.
Chr5	74581	.	G	T	3359.77	PASS	.	.
Chr5	74615	.	A	G	3578.77	PASS	.	.
Chr5	75658	.	G	T	2698.77	PASS	.	.
Chr5	75667	.	A	T	5833.77	PASS	.	.
Chr5	76440	.	T	G	3723.77	PASS	.	.
Chr5	76648	.	T	A	4044.77	PASS	.	.
Chr5	76792	.	T	A	4433.77	PASS	.	.
Chr5	76821	.	C	T	3975.77	PASS	.	.
Chr5	76965	.	A	G	3289.77	PASS	.	.
Chr5	77163	.	A	G	2512.77	PASS	.	.
Chr5	77562	.	C	T	2971.77	PASS	.	.
Chr5	77901	.	T	C	2804.77	PASS	.	.
Chr5	78247	.	T	C	2872.77	PASS	.	.
Chr5	78706	.	A	T	2679.77	PASS	.	.
Chr5	79777	.	T	A	2190.77	PASS	.	.
Chr5	80054	.	G	C	5904.77	PASS	.	.
Chr5	80057	.	A	C	6205.77	PASS	.	.
Chr5	80070	.	C	T	6176.77	PASS	.	.
Chr5	80107	.	C	G	4284.77	PASS	.	.
Chr5	80279	.	C	T	4930.77	PASS	.	.
Chr5	80545	.	A	C	4405.77	PASS	.	.
Chr5	81784	.	A	G	4934.77	PASS	.	.
Chr5	81958	.	A	G	4372.77	PASS	.	.
Chr5	82272	.	C	A	6907.77	PASS	.	.
Chr5	82282	.	A	T	7085.77	PASS	.	.
Chr5	83450	.	A	C	3990.77	PASS	.	.
Chr5	83668	.	G	A	4425.77	PASS	.	.
Chr5	83981	.	G	A	5803.77	PASS	.	.
Chr5	83996	.	C	A	5945.77	PASS	.	.
Chr5	84030	.	C	A	3808.77	PASS	.	.
Chr5	84311	.	C	G	3418.77	PASS	.	.
Chr5	84519	.	C	T	4066.77	PASS	.	.
Chr5	84520	.	C	T	4066.77	PASS	.	.
Chr5	84577	.	A	G	2884.77	PASS	.	.
Chr5	86026	.	A	G	2590.77	PASS	.	.
Chr5	89059	.	G	A	3019.77	PASS	.	.
Chr5	89314	.	T	A	4064.77	PASS	.	.
Chr5	89507	.	A	G	3389.77	PASS	.	.
Chr5	89631	.	A	T	2953.77	PASS	.	.
Chr5	89798	.	A	T	3137.77	PASS	.	.
Chr5	90524	.	G	A	3161.77	PASS	.	.
Chr5	91097	.	T	G	4276.77	PASS	.	.
Chr5	91098	.	A	T	4307.77	PASS	.	.
Chr5	91113	.	C	T	4260.77	PASS	.	.
Chr5	91189	.	T	C	3141.77	PASS	.	.
Chr5	91256	.	A	G	3204.83	PASS	.	.
Chr5	91324	.	A	C	3005.77	PASS	.	.
Chr5	92174	.	T	A	3184.79	PASS	.	.
Chr5	92327	.	G	A	2972.77	PASS	.	.
Chr5	93830	.	G	A	6191.77	PASS	.	.
Chr5	93832	.	A	G	6191.77	PASS	.	.
Chr5	93874	.	T	C	3804.77	PASS	.	.
Chr5	94041	.	C	G	3470.77	PASS	.	.
Chr5	94181	.	A	T	3130.77	PASS	.	.
Chr5	94975	.	T	C	3753.77	PASS	.	.
Chr5	95264	.	G	C	5580.77	PASS	.	.
Chr5	95265	.	G	A	5580.77	PASS	.	.
Chr5	95287	.	A	T	3693.77	PASS	.	.
Chr5	95602	.	G	T	3321.77	PASS	.	.
Chr5	96564	.	A	G	3911.77	PASS	.	.
Chr5	96651	.	A	G	4020.77	PASS	.	.
Chr5	97082	.	A	C	3783.77	PASS	.	.
Chr5	97085	.	T	A	3783.77	PASS	.	.
Chr5	97142	.	A	C	2475.77	PASS	.	.
Chr5	97575	.	C	G	3589.77	PASS	.	.
Chr5	97633	.	A	C	3778.77	PASS	.	.
Chr5	97944	.	C	T	2935.77	PASS	.	.
Chr5	98195	.	T	A	3900.77	PASS	.	.
Chr5	98211	.	A	C	3839.77	PASS	.	.
Chr5	98523	.	C	T	2874.77	PASS	.	.
Chr5	99068	.	A	G	2892.77	PASS	.	.
Chr5	99133	.	C	T	2318.77	PASS	.	.
Chr5	99239	.	C	T	2191.77	PASS	.	.
Chr5	99258	.	A	G	2234.77	PASS	.	.
Chr5	99342	.	T	G	2575.77	PASS	.	.
Chr5	99375	.	A	T	2600.77	PASS	.	.
Chr5	99467	.	A	G	2329.77	PASS	.	.
Chr5	100467	.	C	A	2955.77	PASS	.	.
Chr5	100504	.	G	T	4233.77	PASS	.	.
Chr5	100508	.	A	T	4258.77	PASS	.	.
Chr5	100542	.	G	C	4753.77	PASS	.	.
Chr5	100552	.	C	A	4904.77	PASS	.	.
Chr5	100623	.	T	C	4860.77	PASS	.	.
Chr5	100625	.	G	A	4919.77	PASS	.	.
Chr5	100631	.	C	T	4756.77	PASS	.	.
Chr5	100741	.	G	T	3104.77	PASS	.	.
Chr5	100834	.	C	A	2681.77	PASS	.	.
Chr5	100966	.	A	T	4876.77	PASS	.	.
Chr5	100984	.	G	C	5089.77	PASS	.	.
Chr5	101007	.	T	A	5031.77	PASS	.	.
Chr5	101135	.	G	A	4396.77	PASS	.	.
Chr5	101143	.	A	G	4469.77	PASS	.	.
Chr5	101225	.	T	C	2870.77	PASS	.	.
Chr5	101237	.	G	C	2900.77	PASS	.	.
Chr5	101312	.	G	C	2578.77	PASS	.	.
Chr5	101385	.	T	C	2511.77	PASS	.	.
Chr5	101466	.	C	A	1884.77	PASS	.	.
Chr5	101739	.	T	A	2353.77	PASS	.	.
Chr5	101787	.	C	G	2364.77	PASS	.	.
Chr5	101825	.	T	C	3081.77	PASS	.	.
Chr5	101835	.	A	T	3102.77	PASS	.	.
Chr5	101841	.	C	A	3076.77	PASS	.	.
Chr5	101844	.	G	C	3031.77	PASS	.	.
Chr5	101851	.	C	A	2941.77	PASS	.	.
Chr5	102507	.	G	A	3510.77	PASS	.	.
Chr5	102607	.	T	C	2757.77	PASS	.	.
Chr5	102710	.	T	A	3638.77	PASS	.	.
Chr5	102793	.	C	T	5212.77	PASS	.	.
Chr5	102796	.	T	C	5269.77	PASS	.	.
Chr5	102835	.	C	A	5138.77	PASS	.	.
Chr5	102858	.	C	T	5081.77	PASS	.	.
Chr5	102900	.	A	T	5221.77	PASS	.	.
Chr5	102915	.	T	C	5105.77	PASS	.	.
Chr5	103870	.	A	T	4118.77	PASS	.	.
Chr5	104559	.	C	T	3893.77	PASS	.	.
Chr5	105427	.	C	T	4693.77	PASS	.	.
Chr5	105447	.	C	A	4789.77	PASS	.	.
Chr5	105907	.	C	A	2736.77	PASS	.	.
Chr5	109073	.	C	T	2972.77	PASS	.	.
Chr5	109161	.	G	A	3290.77	PASS	.	.
Chr5	109700	.	T	C	2689.77	PASS	.	.
Chr5	109941	.	A	T	2741.77	PASS	.	.
Chr5	110049	.	A	G	3382.77	PASS	.	.
Chr5	111846	.	G	A	3443.77	PASS	.	.
Chr5	112322	.	A	T	3402.77	PASS	.	.
Chr5	112860	.	G	A	2620.77	PASS	.	.
Chr5	112880	.	T	C	4198.77	PASS	.	.
Chr5	112913	.	G	A	436.77	PASS	.	.
Chr5	112973	.	C	T	1260.77	PASS	.	.
Chr5	112991	.	A	G	1232.77	PASS	.	.
Chr5	113070	.	C	T	2066.77	PASS	.	.
Chr5	113133	.	T	C	475.77	PASS	.	.
Chr5	113147	.	C	T	440.77	PASS	.	.
Chr5	113153	.	G	T	482.77	PASS	.	.
Chr5	113160	.	T	A	930.77	PASS	.	.
Chr5	113177	.	G	C	284.77	PASS	.	.
Chr5	113195	.	G	A	260.77	PASS	.	.
Chr5	113201	.	C	A	1216.77	PASS	.	.
Chr5	113231	.	T	C	2555.77	PASS	.	.
Chr5	113233	.	T	C	815.77	PASS	.	.
Chr5	113238	.	T	C	728.77	PASS	.	.
Chr5	113240	.	A	G	737.77	PASS	.	.
Chr5	113283	.	A	T	3894.77	PASS	.	.
Chr5	113307	.	T	A	2132.77	PASS	.	.
Chr5	113404	.	C	T	424.77	PASS	.	.
Chr5	113450	.	T	A	918.77	PASS	.	.
Chr5	113461	.	A	G	3650.77	PASS	.	.
Chr5	113483	.	C	T	1916.77	PASS	.	.
Chr5	113485	.	G	C	1919.77	PASS	.	.
Chr5	113519	.	T	A	494.77	PASS	.	.
Chr5	113521	.	T	C	500.77	PASS	.	.
Chr5	113573	.	T	C	1118.77	PASS	.	.
Chr5	113581	.	T	A	1079.77	PASS	.	.
Chr5	113591	.	A	T	1005.77	PASS	.	.
Chr5	113594	.	A	T	1014.77	PASS	.	.
Chr5	113602	.	A	T	930.77	PASS	.	.
Chr5	113682	.	G	A	609.77	PASS	.	.
Chr5	113719	.	T	C	1691.77	PASS	.	.
Chr5	113726	.	A	T	1707.77	PASS	.	.
Chr5	113728	.	A	T	1662.77	PASS	.	.
Chr5	113732	.	A	T	1662.77	PASS	.	.
Chr5	113734	.	A	T	1620.77	PASS	.	.
Chr5	113749	.	C	G	1425.77	PASS	.	.
Chr5	113751	.	A	G	1419.77	PASS	.	.
Chr5	113758	.	A	T	6234.77	PASS	.	.
Chr5	113760	.	A	G	1377.77	PASS	.	.
Chr5	113763	.	A	T	1302.77	PASS	.	.
Chr5	113776	.	A	G	1227.77	PASS	.	.
Chr5	113778	.	T	G	1224.77	PASS	.	.
Chr5	113802	.	C	T	1020.77	PASS	.	.
Chr5	113822	.	A	G	993.77	PASS	.	.
Chr5	113865	.	G	T	560.77	PASS	.	.
Chr5	113866	.	G	A	560.77	PASS	.	.
Chr5	113894	.	A	G	4668.77	PASS	.	.
Chr5	113908	.	C	T	4676.77	PASS	.	.
Chr5	113914	.	C	T	156.77	PASS	.	.
Chr5	113976	.	A	G	3657.77	PASS	.	.
Chr5	113985	.	C	G	3629.88	PASS	.	.
Chr5	114212	.	A	G	2607.77	PASS	.	.
Chr5	114223	.	C	T	2463.77	PASS	.	.
Chr5	116982	.	C	T	3507.77	PASS	.	.
Chr5	117412	.	G	A	3661.77	PASS	.	.
Chr5	119142	.	G	T	3940.77	PASS	.	.
Chr5	119178	.	T	C	4216.77	PASS	.	.
Chr5	119242	.	C	A	4432.77	PASS	.	.
Chr5	119395	.	C	T	4012.77	PASS	.	.
Chr5	119677	.	C	T	4332.77	PASS	.	.
Chr5	121436	.	G	C	2988.77	PASS	.	.
Chr5	123475	.	A	T	3446.77	PASS	.	.
Chr5	123516	.	A	G	3574.77	PASS	.	.
Chr5	123542	.	T	C	3274.77	PASS	.	.
Chr5	123858	.	A	C	4371.77	PASS	.	.
Chr5	124185	.	A	T	3985.77	PASS	.	.
Chr5	124312	.	A	T	3707.77	PASS	.	.
Chr5	124622	.	G	C	3697.77	PASS	.	.
Chr5	124706	.	C	T	4317.77	PASS	.	.
Chr5	125985	.	C	T	3435.77	PASS	.	.
Chr5	126369	.	C	T	2519.77	PASS	.	.
Chr5	128964	.	T	C	3173.77	PASS	.	.
Chr5	129093	.	A	T	3731.77	PASS	.	.
Chr5	129221	.	A	T	3972.77	PASS	.	.
Chr5	129266	.	T	G	6148.77	PASS	.	.
Chr5	129271	.	A	T	6176.77	PASS	.	.
Chr5	129303	.	G	T	6543.77	PASS	.	.
Chr5	129311	.	G	A	6523.77	PASS	.	.
Chr5	129956	.	G	T	3828.77	PASS	.	.
Chr5	130157	.	G	T	3352.77	PASS	.	.
Chr5	130607	.	T	C	3556.77	PASS	.	.
Chr5	130869	.	T	G	3827.77	PASS	.	.
Chr5	131152	.	G	A	3691.77	PASS	.	.
Chr5	131227	.	T	G	4373.77	PASS	.	.
Chr5	131230	.	A	T	4324.77	PASS	.	.
Chr5	131236	.	T	C	4257.77	PASS	.	.
Chr5	131239	.	G	A	4257.77	PASS	.	.
Chr5	131251	.	C	T	4389.77	PASS	.	.
Chr5	131263	.	A	C	4221.77	PASS	.	.
Chr5	131278	.	G	A	4143.77	PASS	.	.
Chr5	131284	.	A	T	3978.77	PASS	.	.
Chr5	131296	.	A	G	3746.77	PASS	.	.
Chr5	131299	.	C	G	3771.77	PASS	.	.
Chr5	131413	.	G	A	1764.77	PASS	.	.
Chr5	131484	.	A	C	2094.77	PASS	.	.
Chr5	131655	.	C	T	2817.77	PASS	.	.
Chr5	131676	.	G	A	3018.77	PASS	.	.
Chr5	132225	.	G	A	2946.77	PASS	.	.
Chr5	133128	.	C	A	4248.77	PASS	.	.
Chr5	133176	.	A	C	3981.77	PASS	.	.
Chr5	133237	.	A	T	3437.77	PASS	.	.
Chr5	133302	.	G	C	5591.77	PASS	.	.
Chr5	133416	.	A	G	3534.77	PASS	.	.
Chr5	133444	.	T	C	3269.77	PASS	.	.
Chr5	133491	.	A	T	4166.77	PASS	.	.
Chr5	133499	.	T	C	4221.77	PASS	.	.
Chr5	133515	.	A	T	2868.77	PASS	.	.
Chr5	133543	.	T	C	4577.77	PASS	.	.
Chr5	133544	.	G	T	4577.77	PASS	.	.
Chr5	133554	.	A	G	4495.77	PASS	.	.
Chr5	133565	.	T	C	4584.77	PASS	.	.
Chr5	133570	.	G	C	4611.77	PASS	.	.
Chr5	133577	.	C	A	4494.77	PASS	.	.
Chr5	133596	.	G	A	2512.77	PASS	.	.
Chr5	133644	.	A	G	3463.77	PASS	.	.
Chr5	133652	.	T	G	3379.77	PASS	.	.
Chr5	133695	.	T	A	3118.77	PASS	.	.
Chr5	133704	.	A	C	3082.77	PASS	.	.
Chr5	133719	.	G	A	1876.77	PASS	.	.
Chr5	133740	.	G	A	2054.77	PASS	.	.
Chr5	133758	.	C	T	2085.77	PASS	.	.
Chr5	133771	.	G	T	3446.77	PASS	.	.
Chr5	133772	.	A	T	3446.77	PASS	.	.
Chr5	133788	.	C	T	2211.77	PASS	.	.
Chr5	133800	.	G	A	2303.77	PASS	.	.
Chr5	133826	.	T	C	4094.77	PASS	.	.
Chr5	133827	.	C	T	4094.77	PASS	.	.
Chr5	133833	.	G	T	4004.77	PASS	.	.
Chr5	133845	.	G	T	2353.77	PASS	.	.
Chr5	133863	.	C	G	3917.77	PASS	.	.
Chr5	133865	.	C	G	3946.77	PASS	.	.
Chr5	133866	.	G	A	3936.77	PASS	.	.
Chr5	133889	.	G	A	4008.77	PASS	.	.
Chr5	133895	.	C	T	4131.77	PASS	.	.
Chr5	133906	.	C	G	2806.77	PASS	.	.
Chr5	133956	.	G	C	4341.77	PASS	.	.
Chr5	133965	.	T	C	4440.77	PASS	.	.
Chr5	133974	.	C	T	4258.77	PASS	.	.
Chr5	133989	.	G	C	2676.77	PASS	.	.
Chr5	134124	.	T	G	2612.77	PASS	.	.
Chr5	134144	.	A	G	3878.77	PASS	.	.
Chr5	134146	.	G	T	3878.77	PASS	.	.
Chr5	134158	.	A	G	3924.77	PASS	.	.
Chr5	134167	.	G	A	4011.77	PASS	.	.
Chr5	134266	.	A	T	3547.77	PASS	.	.
Chr5	134272	.	C	T	3657.77	PASS	.	.
Chr5	134273	.	T	A	3628.77	PASS	.	.
Chr5	134283	.	T	C	3751.77	PASS	.	.
Chr5	134298	.	C	T	3593.77	PASS	.	.
Chr5	134305	.	C	T	3782.77	PASS	.	.
Chr5	134325	.	A	G	3979.77	PASS	.	.
Chr5	134379	.	A	G	2437.77	PASS	.	.
Chr5	134415	.	G	A	2127.77	PASS	.	.
Chr5	134523	.	A	T	2974.77	PASS	.	.
Chr5	134529	.	G	A	3086.77	PASS	.	.
Chr5	134550	.	T	A	3031.77	PASS	.	.
Chr5	134553	.	A	G	3031.77	PASS	.	.
Chr5	134559	.	G	A	3166.77	PASS	.	.
Chr5	134574	.	T	A	3211.76	PASS	.	.
Chr5	134583	.	A	G	3301.77	PASS	.	.
Chr5	134589	.	C	A	3301.77	PASS	.	.
Chr5	134598	.	G	T	3400.77	PASS	.	.
Chr5	134673	.	G	A	2455.77	PASS	.	.
Chr5	134798	.	G	C	2227.77	PASS	.	.
Chr5	134906	.	T	A	4594.77	PASS	.	.
Chr5	135541	.	A	T	3152.77	PASS	.	.
Chr5	135563	.	G	A	2222.77	PASS	.	.
Chr5	135564	.	G	A	5218.77	PASS	.	.
Chr5	135622	.	C	T	2847.77	PASS	.	.
Chr5	135653	.	T	A	2229.77	PASS	.	.
Chr5	135680	.	A	T	1527.77	PASS	.	.
Chr5	141566	.	G	A	2057.77	PASS	.	.
Chr5	141651	.	G	C	3201.82	PASS	.	.
Chr5	141674	.	C	T	3015.77	PASS	.	.
Chr5	141681	.	T	A	3131.77	PASS	.	.
Chr5	141709	.	C	A	3807.77	PASS	.	.
Chr5	141712	.	T	A	3807.77	PASS	.	.
Chr5	141768	.	C	G	4488.77	PASS	.	.
Chr5	141775	.	A	G	4406.77	PASS	.	.
Chr5	141825	.	G	T	4240.77	PASS	.	.
Chr5	142001	.	A	C	3381.77	PASS	.	.
Chr5	142002	.	A	T	3426.77	PASS	.	.
Chr5	142023	.	A	T	3571.77	PASS	.	.
Chr5	142043	.	A	T	3211.76	PASS	.	.
Chr5	142054	.	G	A	2671.77	PASS	.	.
Chr5	142086	.	T	A	1116.77	PASS	.	.
Chr5	142116	.	C	A	3410.77	PASS	.	.
Chr5	142140	.	C	T	5125.77	PASS	.	.
Chr5	142147	.	A	T	5216.77	PASS	.	.
Chr5	142288	.	C	T	5101.77	PASS	.	.
Chr5	142294	.	T	C	5123.77	PASS	.	.
Chr5	142340	.	A	G	3409.77	PASS	.	.
Chr5	142504	.	G	A	3190.85	PASS	.	.
Chr5	142825	.	G	A	2811.77	PASS	.	.
Chr5	142982	.	C	T	3233.06	PASS	.	.
Chr5	143028	.	T	A	3414.77	PASS	.	.
Chr5	144132	.	C	G	2836.77	PASS	.	.
Chr5	144214	.	A	G	2131.77	PASS	.	.
Chr5	144389	.	T	G	1719.77	PASS	.	.
Chr5	144487	.	C	G	1529.77	PASS	.	.
Chr5	144629	.	T	G	2052.77	PASS	.	.
Chr5	144764	.	A	G	3293.77	PASS	.	.
Chr5	145028	.	A	G	3675.77	PASS	.	.
Chr5	145052	.	C	T	3841.77	PASS	.	.
Chr5	145194	.	G	C	3365.77	PASS	.	.
Chr5	145230	.	A	G	5047.77	PASS	.	.
Chr5	145236	.	T	C	5134.77	PASS	.	.
Chr5	145250	.	G	C	3369.77	PASS	.	.
Chr5	145476	.	G	C	5766.77	PASS	.	.
Chr5	145488	.	A	T	5548.77	PASS	.	.
Chr5	145523	.	A	T	4664.77	PASS	.	.
Chr5	145527	.	C	T	4725.77	PASS	.	.
Chr5	145535	.	A	C	4696.77	PASS	.	.
Chr5	145536	.	A	C	4606.77	PASS	.	.
Chr5	145685	.	G	A	5821.77	PASS	.	.
Chr5	145694	.	C	A	5546.77	PASS	.	.
Chr5	145733	.	C	A	3781.77	PASS	.	.
Chr5	145777	.	A	G	3688.77	PASS	.	.
Chr5	145898	.	A	G	3292.77	PASS	.	.
Chr5	145925	.	T	C	3368.77	PASS	.	.
Chr5	146049	.	T	A	3530.77	PASS	.	.
Chr5	146185	.	T	C	2850.77	PASS	.	.
Chr5	146193	.	T	A	2751.77	PASS	.	.
Chr5	146204	.	A	G	2311.77	PASS	.	.
Chr5	146207	.	C	G	2356.77	PASS	.	.
Chr5	146214	.	T	C	2446.77	PASS	.	.
Chr5	146219	.	A	T	2491.77	PASS	.	.
Chr5	146733	.	C	T	3167.77	PASS	.	.
Chr5	146771	.	T	G	5337.77	PASS	.	.
Chr5	146775	.	T	A	5365.77	PASS	.	.
Chr5	146942	.	T	A	3095.77	PASS	.	.
Chr5	146959	.	C	T	3185.74	PASS	.	.
Chr5	146995	.	C	G	4908.77	PASS	.	.
Chr5	146998	.	C	A	4935.77	PASS	.	.
Chr5	147096	.	C	A	4439.77	PASS	.	.
Chr5	147111	.	T	A	2826.77	PASS	.	.
Chr5	147178	.	T	A	4380.77	PASS	.	.
Chr5	147186	.	A	T	4591.77	PASS	.	.
Chr5	147216	.	C	T	4296.77	PASS	.	.
Chr5	147249	.	T	G	4665.77	PASS	.	.
Chr5	147343	.	T	C	3061.77	PASS	.	.
Chr5	147396	.	G	T	4785.77	PASS	.	.
Chr5	147429	.	A	T	2085.77	PASS	.	.
Chr5	147432	.	A	T	1724.77	PASS	.	.
Chr5	147433	.	C	T	3820.77	PASS	.	.
Chr5	147449	.	T	G	4637.77	PASS	.	.
Chr5	147579	.	T	C	3145.77	PASS	.	.
Chr5	147647	.	T	C	4050.77	PASS	.	.
Chr5	147649	.	G	A	4050.77	PASS	.	.
Chr5	147800	.	A	G	2615.77	PASS	.	.
Chr5	147911	.	C	G	2954.77	PASS	.	.
Chr5	148077	.	G	A	4756.77	PASS	.	.
Chr5	148083	.	T	A	4727.77	PASS	.	.
Chr5	148107	.	T	C	4615.77	PASS	.	.
Chr5	148116	.	G	A	4706.77	PASS	.	.
Chr5	148125	.	T	C	4928.77	PASS	.	.
Chr5	148126	.	T	G	4928.77	PASS	.	.
Chr5	148127	.	G	C	4883.77	PASS	.	.
Chr5	148153	.	T	C	2739.77	PASS	.	.
Chr5	148164	.	G	A	2733.77	PASS	.	.
Chr5	148176	.	C	T	2609.77	PASS	.	.
Chr5	148281	.	C	T	2884.77	PASS	.	.
Chr5	148476	.	A	G	5396.77	PASS	.	.
Chr5	148482	.	G	T	5367.77	PASS	.	.
Chr5	148498	.	G	T	3529.77	PASS	.	.
Chr5	148719	.	T	C	3701.77	PASS	.	.
Chr5	148748	.	C	A	3369.77	PASS	.	.
Chr5	148760	.	T	A	3610.77	PASS	.	.
Chr5	148832	.	C	T	5925.77	PASS	.	.
Chr5	148838	.	A	G	6006.77	PASS	.	.
Chr5	149151	.	A	G	4280.77	PASS	.	.
Chr5	149406	.	G	A	3698.77	PASS	.	.
Chr5	149761	.	G	C	4201.77	PASS	.	.
Chr5	149884	.	G	A	4018.77	PASS	.	.
Chr5	150168	.	A	C	4047.77	PASS	.	.
Chr5	150457	.	A	T	5831.77	PASS	.	.
Chr5	150462	.	G	T	5841.77	PASS	.	.
Chr5	150572	.	A	T	5899.77	PASS	.	.
Chr5	150704	.	C	G	3297.77	PASS	.	.
Chr5	152242	.	C	A	4969.77	PASS	.	.
Chr5	152378	.	C	A	4111.77	PASS	.	.
Chr5	152501	.	T	G	3045.77	PASS	.	.
Chr5	152528	.	A	T	3975.77	PASS	.	.
Chr5	152540	.	T	C	3810.77	PASS	.	.
Chr5	152545	.	T	C	3796.77	PASS	.	.
Chr5	152546	.	T	C	3841.77	PASS	.	.
Chr5	152564	.	C	T	3602.77	PASS	.	.
Chr5	152580	.	C	T	3170.77	PASS	.	.
Chr5	152850	.	C	G	1804.77	PASS	.	.
Chr5	152961	.	C	T	2334.77	PASS	.	.
Chr5	153072	.	A	G	3850.77	PASS	.	.
Chr5	153082	.	C	T	3850.77	PASS	.	.
Chr5	153202	.	T	C	2279.77	PASS	.	.
Chr5	153401	.	C	A	2578.77	PASS	.	.
Chr5	153670	.	A	G	5510.77	PASS	.	.
Chr5	153677	.	G	C	5581.77	PASS	.	.
Chr5	153701	.	A	T	5249.77	PASS	.	.
Chr5	153729	.	A	T	5201.77	PASS	.	.
Chr5	153735	.	A	G	5212.77	PASS	.	.
Chr5	154394	.	T	C	5134.77	PASS	.	.
Chr5	155296	.	T	C	4565.77	PASS	.	.
Chr5	156030	.	T	C	2527.77	PASS	.	.
Chr5	156935	.	T	A	4740.77	PASS	.	.
Chr5	156956	.	A	T	4428.77	PASS	.	.
Chr5	157021	.	T	C	3974.77	PASS	.	.
Chr5	157096	.	C	A	4865.77	PASS	.	.
Chr5	157101	.	G	T	4856.77	PASS	.	.
Chr5	157105	.	T	G	4724.77	PASS	.	.
Chr5	157125	.	A	G	3068.77	PASS	.	.
Chr5	157245	.	T	C	2612.77	PASS	.	.
Chr5	158753	.	C	G	2782.77	PASS	.	.
Chr5	160407	.	A	T	3964.77	PASS	.	.
Chr5	160914	.	G	A	3487.77	PASS	.	.
Chr5	161282	.	C	A	3762.77	PASS	.	.
Chr5	161935	.	A	C	2299.77	PASS	.	.
Chr5	163013	.	A	T	2458.77	PASS	.	.
Chr5	163117	.	A	G	2910.77	PASS	.	.
Chr5	163118	.	C	T	2910.77	PASS	.	.
Chr5	163227	.	C	A	1619.77	PASS	.	.
Chr5	163333	.	C	T	2815.77	PASS	.	.
Chr5	164495	.	C	T	3511.77	PASS	.	.
Chr5	164801	.	C	T	2962.77	PASS	.	.
Chr5	166416	.	A	T	3280.77	PASS	.	.
Chr5	167067	.	G	A	2625.77	PASS	.	.
Chr5	167382	.	A	G	2619.77	PASS	.	.
Chr5	169590	.	G	T	5810.77	PASS	.	.
Chr5	171375	.	G	A	3459.77	PASS	.	.
Chr5	171733	.	A	T	3522.77	PASS	.	.
Chr5	172050	.	C	A	3710.77	PASS	.	.
Chr5	173966	.	T	A	2829.77	PASS	.	.
Chr5	174278	.	A	T	3716.77	PASS	.	.
Chr5	174557	.	T	G	3790.77	PASS	.	.
Chr5	175231	.	A	G	3289.77	PASS	.	.
Chr5	176937	.	A	G	3608.77	PASS	.	.
Chr5	177335	.	G	A	4295.77	PASS	.	.
Chr5	177412	.	T	G	3797.77	PASS	.	.
Chr5	177914	.	C	T	3740.77	PASS	.	.
Chr5	178351	.	G	T	3952.77	PASS	.	.
Chr5	181540	.	G	T	4454.77	PASS	.	.
Chr5	181570	.	G	T	7086.77	PASS	.	.
Chr5	181776	.	T	A	3536.77	PASS	.	.
Chr5	181842	.	T	C	3702.77	PASS	.	.
Chr5	181913	.	C	T	3314.77	PASS	.	.
Chr5	182323	.	T	C	4141.77	PASS	.	.
Chr5	182348	.	C	T	4158.77	PASS	.	.
Chr5	182584	.	G	T	2430.77	PASS	.	.
Chr5	182642	.	T	A	2669.77	PASS	.	.
Chr5	182672	.	C	G	2453.77	PASS	.	.
Chr5	184218	.	G	A	3871.77	PASS	.	.
Chr5	184249	.	A	G	5557.77	PASS	.	.
Chr5	184255	.	T	A	5510.77	PASS	.	.
Chr5	184681	.	G	A	3639.77	PASS	.	.
Chr5	186709	.	A	C	2691.77	PASS	.	.
Chr5	187926	.	T	G	3808.77	PASS	.	.
Chr5	187956	.	T	G	3548.77	PASS	.	.
Chr5	188014	.	G	C	3985.77	PASS	.	.
Chr5	188450	.	C	G	2910.77	PASS	.	.
Chr5	188687	.	T	C	3116.77	PASS	.	.
Chr5	190799	.	A	G	2555.77	PASS	.	.
Chr5	190991	.	T	C	2209.77	PASS	.	.
Chr5	192080	.	A	G	3137.77	PASS	.	.
Chr5	192850	.	G	T	3464.77	PASS	.	.
Chr5	193203	.	A	T	3815.77	PASS	.	.
Chr5	193234	.	T	C	3723.77	PASS	.	.
Chr5	193427	.	A	G	3057.77	PASS	.	.
Chr5	193461	.	G	C	3204.83	PASS	.	.
Chr5	193857	.	A	G	3880.77	PASS	.	.
Chr5	194205	.	C	A	6345.77	PASS	.	.
Chr5	194207	.	G	A	6511.77	PASS	.	.
Chr5	194213	.	G	A	6486.77	PASS	.	.
Chr5	194475	.	T	C	3292.77	PASS	.	.
Chr5	194745	.	C	G	2394.77	PASS	.	.
Chr5	194953	.	A	T	3066.77	PASS	.	.
Chr5	195083	.	A	T	3328.77	PASS	.	.
Chr5	195183	.	T	A	4169.77	PASS	.	.
Chr5	195385	.	C	T	3820.77	PASS	.	.
Chr5	197182	.	T	A	3319.77	PASS	.	.
Chr5	197348	.	A	G	2857.77	PASS	.	.
Chr5	197901	.	T	C	5730.77	PASS	.	.
Chr5	197907	.	T	A	6068.77	PASS	.	.
Chr5	197916	.	C	A	5853.77	PASS	.	.
Chr5	197946	.	T	A	3301.77	PASS	.	.
Chr5	197967	.	T	A	3345.77	PASS	.	.
Chr5	198059	.	C	G	3411.77	PASS	.	.
Chr5	198072	.	G	T	3260.77	PASS	.	.
Chr5	198130	.	G	C	4660.77	PASS	.	.
Chr5	198373	.	T	C	2768.77	PASS	.	.
Chr5	198586	.	A	T	4442.77	PASS	.	.
Chr5	198656	.	C	A	3369.77	PASS	.	.
Chr5	198692	.	T	A	3217.75	PASS	.	.
Chr5	199259	.	A	G	1128.77	PASS	.	.
Chr5	200541	.	C	G	3604.77	PASS	.	.
Chr5	200900	.	G	A	3125.77	PASS	.	.
Chr5	201313	.	T	C	2390.77	PASS	.	.
Chr5	201343	.	G	A	2266.77	PASS	.	.
Chr5	202216	.	G	A	3426.77	PASS	.	.
Chr5	203038	.	C	T	2203.77	PASS	.	.
Chr5	203178	.	A	G	2788.77	PASS	.	.
Chr5	203599	.	T	G	2995.77	PASS	.	.
Chr5	203963	.	A	T	5586.77	PASS	.	.
Chr5	204255	.	G	C	5151.77	PASS	.	.
Chr5	205992	.	T	G	3208.76	PASS	.	.
Chr5	206225	.	A	T	2206.77	PASS	.	.
Chr5	206305	.	G	T	2442.77	PASS	.	.
Chr5	206328	.	G	A	2778.77	PASS	.	.
Chr5	206668	.	G	A	2544.77	PASS	.	.
Chr5	207807	.	G	T	5557.77	PASS	.	.
Chr5	207811	.	A	T	5528.77	PASS	.	.
Chr5	207976	.	T	G	3228.29	PASS	.	.
Chr5	210372	.	C	T	2858.77	PASS	.	.
Chr5	210792	.	C	T	2995.77	PASS	.	.
Chr5	211828	.	G	A	2565.77	PASS	.	.
Chr5	212468	.	A	T	1678.77	PASS	.	.
Chr5	213321	.	T	C	2886.77	PASS	.	.
Chr5	213390	.	T	A	5191.77	PASS	.	.
Chr5	213392	.	A	T	5341.77	PASS	.	.
Chr5	213403	.	G	C	5307.77	PASS	.	.
Chr5	213648	.	G	C	3333.77	PASS	.	.
Chr5	213759	.	A	T	3543.77	PASS	.	.
Chr5	214236	.	T	C	4594.77	PASS	.	.
Chr5	214356	.	T	C	3897.77	PASS	.	.
Chr5	214454	.	T	C	3617.77	PASS	.	.
Chr5	214570	.	G	C	3538.77	PASS	.	.
Chr5	214707	.	G	A	2806.77	PASS	.	.
Chr5	214721	.	C	T	2684.77	PASS	.	.
Chr5	214961	.	G	T	3976.77	PASS	.	.
Chr5	214967	.	G	A	3999.77	PASS	.	.
Chr5	214973	.	T	G	3831.77	PASS	.	.
Chr5	214997	.	T	C	2285.77	PASS	.	.
Chr5	215012	.	G	A	3577.77	PASS	.	.
Chr5	215021	.	C	T	3560.77	PASS	.	.
Chr5	215295	.	T	G	3218.75	PASS	.	.
Chr5	215347	.	T	G	5912.77	PASS	.	.
Chr5	215348	.	C	T	5912.77	PASS	.	.
Chr5	215360	.	G	T	5796.77	PASS	.	.
Chr5	215369	.	G	T	5772.77	PASS	.	.
Chr5	215372	.	G	A	5596.77	PASS	.	.
Chr5	215438	.	T	C	3073.77	PASS	.	.
Chr5	215485	.	C	T	3311.77	PASS	.	.
Chr5	215510	.	C	A	3286.77	PASS	.	.
Chr5	215575	.	C	T	2994.77	PASS	.	.
Chr5	215627	.	A	T	2988.77	PASS	.	.
Chr5	215648	.	C	T	2863.77	PASS	.	.
Chr5	215714	.	C	G	2390.77	PASS	.	.
Chr5	215732	.	G	A	2127.77	PASS	.	.
Chr5	215748	.	T	G	3118.77	PASS	.	.
Chr5	215753	.	T	C	3075.77	PASS	.	.
Chr5	215762	.	A	G	3016.77	PASS	.	.
Chr5	215798	.	A	T	2321.77	PASS	.	.
Chr5	215990	.	G	A	3656.77	PASS	.	.
Chr5	215993	.	A	G	3740.77	PASS	.	.
Chr5	216059	.	G	A	2347.77	PASS	.	.
Chr5	216200	.	T	A	3195.80	PASS	.	.
Chr5	216206	.	G	A	3164.77	PASS	.	.
Chr5	216254	.	G	A	1976.77	PASS	.	.
Chr5	216281	.	A	G	3369.77	PASS	.	.
Chr5	216296	.	G	T	3332.77	PASS	.	.
Chr5	216311	.	G	A	3166.77	PASS	.	.
Chr5	216331	.	T	C	2825.77	PASS	.	.
Chr5	216374	.	A	C	1717.77	PASS	.	.
Chr5	216441	.	A	G	1850.77	PASS	.	.
Chr5	216518	.	T	G	2685.77	PASS	.	.
Chr5	216600	.	C	A	3785.77	PASS	.	.
Chr5	216604	.	C	T	3737.77	PASS	.	.
Chr5	216614	.	T	G	3838.77	PASS	.	.
Chr5	216623	.	G	A	3571.77	PASS	.	.
Chr5	216625	.	A	G	3571.77	PASS	.	.
Chr5	216630	.	A	G	3616.77	PASS	.	.
Chr5	216775	.	C	T	5681.77	PASS	.	.
Chr5	216779	.	T	C	5804.77	PASS	.	.
Chr5	216781	.	A	C	5984.77	PASS	.	.
Chr5	216958	.	A	G	5549.77	PASS	.	.
Chr5	216971	.	T	A	5878.77	PASS	.	.
Chr5	216999	.	T	A	5585.77	PASS	.	.
Chr5	217410	.	T	A	3605.77	PASS	.	.
Chr5	217508	.	T	A	3506.77	PASS	.	.
Chr5	217547	.	C	T	4036.77	PASS	.	.
Chr5	217849	.	C	T	5844.77	PASS	.	.
Chr5	217850	.	T	C	5844.77	PASS	.	.
Chr5	217902	.	C	T	4373.77	PASS	.	.
Chr5	217923	.	G	C	4630.77	PASS	.	.
Chr5	217925	.	T	C	4561.77	PASS	.	.
Chr5	218089	.	T	G	4261.77	PASS	.	.
Chr5	218102	.	A	T	4198.77	PASS	.	.
Chr5	218144	.	C	T	4397.77	PASS	.	.
Chr5	218338	.	T	C	2507.77	PASS	.	.
Chr5	218375	.	A	G	3492.77	PASS	.	.
Chr5	218395	.	G	A	3607.77	PASS	.	.
Chr5	218428	.	T	A	2133.77	PASS	.	.
Chr5	218491	.	A	T	3689.77	PASS	.	.
Chr5	218494	.	G	T	3689.77	PASS	.	.
Chr5	218500	.	T	G	3661.77	PASS	.	.
Chr5	218503	.	T	C	3725.77	PASS	.	.
Chr5	218505	.	G	A	3725.77	PASS	.	.
Chr5	218506	.	C	T	3635.77	PASS	.	.
Chr5	218518	.	G	A	2312.77	PASS	.	.
Chr5	218569	.	C	T	2837.77	PASS	.	.
Chr5	218575	.	C	T	2796.77	PASS	.	.
Chr5	218577	.	G	A	2796.77	PASS	.	.
Chr5	218602	.	G	T	2495.77	PASS	.	.
Chr5	218608	.	T	A	2497.77	PASS	.	.
Chr5	218719	.	G	A	2101.77	PASS	.	.
Chr5	218926	.	A	G	4124.77	PASS	.	.
Chr5	218929	.	A	G	4099.77	PASS	.	.
Chr5	219076	.	T	G	3713.77	PASS	.	.
Chr5	219119	.	A	G	3657.77	PASS	.	.
Chr5	219202	.	A	T	3464.77	PASS	.	.
Chr5	219319	.	A	C	3390.77	PASS	.	.
Chr5	219445	.	G	C	5300.77	PASS	.	.
Chr5	219448	.	G	A	5329.77	PASS	.	.
Chr5	219460	.	C	T	3392.77	PASS	.	.
Chr5	219703	.	C	A	2519.77	PASS	.	.
Chr5	219772	.	T	A	2698.77	PASS	.	.
Chr5	219793	.	C	T	4699.77	PASS	.	.
Chr5	219796	.	A	G	4745.77	PASS	.	.
Chr5	219799	.	G	A	4746.77	PASS	.	.
Chr5	219880	.	A	G	2425.77	PASS	.	.
Chr5	219957	.	T	C	2889.77	PASS	.	.
Chr5	220011	.	C	T	2926.77	PASS	.	.
Chr5	221675	.	G	A	4221.77	PASS	.	.
Chr5	222886	.	A	C	3432.77	PASS	.	.
Chr5	226338	.	C	A	3307.77	PASS	.	.
Chr5	227039	.	T	C	2803.77	PASS	.	.
Chr5	228236	.	G	T	3488.77	PASS	.	.
Chr5	228304	.	A	G	3501.77	PASS	.	.
Chr5	229223	.	G	T	3722.77	PASS	.	.
Chr5	229306	.	C	T	2587.77	PASS	.	.
Chr5	229693	.	A	T	2269.77	PASS	.	.
Chr5	231438	.	A	C	3500.77	PASS	.	.
Chr5	239149	.	T	C	2928.77	PASS	.	.
Chr5	240931	.	C	T	1982.77	PASS	.	.
Chr5	241436	.	T	G	1974.77	PASS	.	.
Chr5	249518	.	T	G	3454.77	PASS	.	.
Chr5	250288	.	T	G	262.77	PASS	.	.
Chr5	250414	.	C	T	844.77	PASS	.	.
Chr5	250444	.	G	A	670.77	PASS	.	.
Chr5	250465	.	G	A	588.77	PASS	.	.
Chr5	250498	.	G	A	676.77	PASS	.	.
Chr5	250507	.	C	T	601.77	PASS	.	.
Chr5	250694	.	C	A	672.77	PASS	.	.
Chr5	250720	.	A	C	542.77	PASS	.	.
Chr5	250734	.	G	A	343.77	PASS	.	.
Chr5	250779	.	T	C	52.28	PASS	.	.
Chr5	250964	.	C	T	916.77	PASS	.	.
Chr5	250966	.	G	C	916.77	PASS	.	.
Chr5	251008	.	G	A	654.77	PASS	.	.
Chr5	251011	.	G	A	654.77	PASS	.	.
Chr5	251059	.	C	T	62.74	PASS	.	.
Chr5	251996	.	G	C	2147.77	PASS	.	.
Chr5	255053	.	G	C	2636.77	PASS	.	.
Chr5	260795	.	C	G	3270.77	PASS	.	.
Chr5	261667	.	G	C	2618.77	PASS	.	.
Chr5	264505	.	C	G	2868.77	PASS	.	.
Chr5	264561	.	A	C	4836.77	PASS	.	.
Chr5	264563	.	G	A	4836.77	PASS	.	.
Chr5	264702	.	A	G	3519.77	PASS	.	.
Chr5	264704	.	C	T	3519.77	PASS	.	.
Chr5	264742	.	T	C	1856.77	PASS	.	.
Chr5	264786	.	A	G	1965.77	PASS	.	.
Chr5	265446	.	T	A	3559.77	PASS	.	.
Chr5	265639	.	T	A	3324.77	PASS	.	.
Chr5	265702	.	A	T	5101.77	PASS	.	.
Chr5	265986	.	G	C	3651.77	PASS	.	.
Chr5	266163	.	A	G	4552.77	PASS	.	.
Chr5	270140	.	A	G	1459.77	PASS	.	.
Chr5	270232	.	C	T	1527.77	PASS	.	.
Chr5	270415	.	A	G	2655.77	PASS	.	.
Chr5	271529	.	A	T	3673.77	PASS	.	.
Chr5	271545	.	T	C	3553.77	PASS	.	.
Chr5	271816	.	T	G	6132.77	PASS	.	.
Chr5	271817	.	T	A	6132.77	PASS	.	.
Chr5	271980	.	T	G	3939.77	PASS	.	.
Chr5	272241	.	A	G	5169.77	PASS	.	.
Chr5	272486	.	C	A	4300.77	PASS	.	.
Chr5	272743	.	A	C	6919.77	PASS	.	.
Chr5	272745	.	T	G	6919.77	PASS	.	.
Chr5	272969	.	A	C	3668.77	PASS	.	.
Chr5	273701	.	C	T	3521.77	PASS	.	.
Chr5	274312	.	G	A	3784.77	PASS	.	.
Chr5	275269	.	A	G	2784.77	PASS	.	.
Chr5	275989	.	A	G	3640.77	PASS	.	.
Chr5	276029	.	T	C	3979.77	PASS	.	.
Chr5	276056	.	G	A	4024.77	PASS	.	.
Chr5	276338	.	T	C	5601.77	PASS	.	.
Chr5	276342	.	A	T	5600.77	PASS	.	.
Chr5	276368	.	G	T	3803.77	PASS	.	.
Chr5	276394	.	C	T	3968.77	PASS	.	.
Chr5	276420	.	A	G	5806.77	PASS	.	.
Chr5	276424	.	T	A	5811.77	PASS	.	.
Chr5	276463	.	T	A	5631.77	PASS	.	.
Chr5	276464	.	A	C	5631.77	PASS	.	.
Chr5	276471	.	G	A	5912.77	PASS	.	.
Chr5	276473	.	G	A	5867.77	PASS	.	.
Chr5	276519	.	C	T	5577.77	PASS	.	.
Chr5	276526	.	G	C	5780.77	PASS	.	.
Chr5	276549	.	T	C	5731.77	PASS	.	.
Chr5	276565	.	T	C	5570.77	PASS	.	.
Chr5	276637	.	C	A	3092.77	PASS	.	.
Chr5	276708	.	G	T	3217.75	PASS	.	.
Chr5	276733	.	T	C	3124.77	PASS	.	.
Chr5	276758	.	T	C	3041.77	PASS	.	.
Chr5	276774	.	C	G	3033.77	PASS	.	.
Chr5	276794	.	C	G	3223.52	PASS	.	.
Chr5	276922	.	C	A	3317.77	PASS	.	.
Chr5	276940	.	A	G	4783.77	PASS	.	.
Chr5	276943	.	A	G	4728.77	PASS	.	.
Chr5	276979	.	G	A	3103.77	PASS	.	.
Chr5	277157	.	G	T	3441.77	PASS	.	.
Chr5	277227	.	T	A	4939.77	PASS	.	.
Chr5	277235	.	C	T	5096.77	PASS	.	.
Chr5	277242	.	C	A	2158.77	PASS	.	.
Chr5	277351	.	A	C	3799.77	PASS	.	.
Chr5	277354	.	G	A	3823.77	PASS	.	.
Chr5	277584	.	G	A	2865.77	PASS	.	.
Chr5	277765	.	A	G	2982.77	PASS	.	.
Chr5	277940	.	A	G	5557.77	PASS	.	.
Chr5	277944	.	G	A	5862.77	PASS	.	.
Chr5	278011	.	T	G	3273.77	PASS	.	.
Chr5	278931	.	C	G	2911.77	PASS	.	.
Chr5	279911	.	C	G	3050.77	PASS	.	.
Chr5	280952	.	G	C	2548.77	PASS	.	.
Chr5	281419	.	A	T	3342.77	PASS	.	.
Chr5	281495	.	T	G	3580.77	PASS	.	.
Chr5	281613	.	G	A	3022.77	PASS	.	.
Chr5	281641	.	A	C	3035.77	PASS	.	.
Chr5	281677	.	T	G	3357.77	PASS	.	.
Chr5	281697	.	A	C	3291.77	PASS	.	.
Chr5	281981	.	G	T	2779.77	PASS	.	.
Chr5	282011	.	C	T	2971.77	PASS	.	.
Chr5	282278	.	T	A	2000.77	PASS	.	.
Chr5	282304	.	A	G	1820.77	PASS	.	.
Chr5	282347	.	G	T	2719.77	PASS	.	.
Chr5	282385	.	C	T	1867.77	PASS	.	.
Chr5	282729	.	A	G	3148.77	PASS	.	.
Chr5	282955	.	C	T	3331.77	PASS	.	.
Chr5	283104	.	G	A	4750.77	PASS	.	.
Chr5	283113	.	C	G	4911.77	PASS	.	.
Chr5	283541	.	G	T	4041.77	PASS	.	.
Chr5	283621	.	C	G	6650.77	PASS	.	.
Chr5	283630	.	T	C	6682.77	PASS	.	.
Chr5	283641	.	G	A	7005.77	PASS	.	.
Chr5	283646	.	T	A	7061.77	PASS	.	.
Chr5	283671	.	A	C	4567.77	PASS	.	.
Chr5	283687	.	T	A	6372.77	PASS	.	.
Chr5	283688	.	T	C	6372.77	PASS	.	.
Chr5	284209	.	G	T	6389.77	PASS	.	.
Chr5	284210	.	T	A	6389.77	PASS	.	.
Chr5	284293	.	A	C	3631.77	PASS	.	.
Chr5	284520	.	A	G	3253.77	PASS	.	.
Chr5	284679	.	G	A	2519.77	PASS	.	.
Chr5	284870	.	A	G	2441.77	PASS	.	.
Chr5	285252	.	T	G	3937.77	PASS	.	.
Chr5	285415	.	A	T	3578.77	PASS	.	.
Chr5	285588	.	G	A	3704.77	PASS	.	.
Chr5	286414	.	T	C	3792.77	PASS	.	.
Chr5	286850	.	A	T	3781.77	PASS	.	.
Chr5	287049	.	A	G	6077.77	PASS	.	.
Chr5	287052	.	T	A	6081.77	PASS	.	.
Chr5	287136	.	G	C	6046.77	PASS	.	.
Chr5	287148	.	C	T	5907.77	PASS	.	.
Chr5	287374	.	A	G	3359.77	PASS	.	.
Chr5	287682	.	T	C	3369.77	PASS	.	.
Chr5	288095	.	C	G	3642.77	PASS	.	.
Chr5	288123	.	T	A	3845.77	PASS	.	.
Chr5	288167	.	G	A	3662.77	PASS	.	.
Chr5	288210	.	G	A	5304.77	PASS	.	.
Chr5	288317	.	G	A	3233.06	PASS	.	.
Chr5	288375	.	T	C	3581.77	PASS	.	.
Chr5	288481	.	C	T	3245.77	PASS	.	.
Chr5	288507	.	G	A	4743.77	PASS	.	.
Chr5	288516	.	G	T	4846.77	PASS	.	.
Chr5	288531	.	A	T	4389.77	PASS	.	.
Chr5	288605	.	G	T	1969.77	PASS	.	.
Chr5	288615	.	A	T	1801.77	PASS	.	.
Chr5	288625	.	A	G	1411.77	PASS	.	.
Chr5	289055	.	A	C	3877.77	PASS	.	.
Chr5	289244	.	G	A	4952.77	PASS	.	.
Chr5	289251	.	G	A	4850.77	PASS	.	.
Chr5	289322	.	T	G	2562.77	PASS	.	.
Chr5	289363	.	T	C	2567.77	PASS	.	.
Chr5	289381	.	T	A	2600.77	PASS	.	.
Chr5	289408	.	A	G	4072.77	PASS	.	.
Chr5	289470	.	G	T	3062.77	PASS	.	.
Chr5	289527	.	T	A	5329.77	PASS	.	.
Chr5	289633	.	A	G	5028.77	PASS	.	.
Chr5	289991	.	A	C	3236.77	PASS	.	.
Chr5	290069	.	T	C	2528.77	PASS	.	.
Chr5	290125	.	A	G	2512.77	PASS	.	.
Chr5	290234	.	G	A	2736.77	PASS	.	.
Chr5	290429	.	C	T	3608.77	PASS	.	.
Chr5	291148	.	A	T	3288.77	PASS	.	.
Chr5	291227	.	C	T	5069.77	PASS	.	.
Chr5	291230	.	G	A	5140.77	PASS	.	.
Chr5	291232	.	C	T	5111.77	PASS	.	.
Chr5	291262	.	G	A	5347.77	PASS	.	.
Chr5	291268	.	T	G	5328.77	PASS	.	.
Chr5	291294	.	G	T	5763.77	PASS	.	.
Chr5	291313	.	T	A	6110.77	PASS	.	.
Chr5	291338	.	G	A	5990.77	PASS	.	.
Chr5	291448	.	G	T	3204.83	PASS	.	.
Chr5	291639	.	T	A	3684.77	PASS	.	.
Chr5	291640	.	T	A	3759.77	PASS	.	.
Chr5	291976	.	C	A	4781.77	PASS	.	.
Chr5	291979	.	T	G	4835.77	PASS	.	.
Chr5	292136	.	C	T	3723.77	PASS	.	.
Chr5	292351	.	A	C	3713.77	PASS	.	.
Chr5	292791	.	A	C	4864.77	PASS	.	.
Chr5	292797	.	A	T	4874.77	PASS	.	.
Chr5	293861	.	C	G	2562.77	PASS	.	.
Chr5	293893	.	A	G	2352.77	PASS	.	.
Chr5	294050	.	G	T	2746.77	PASS	.	.
Chr5	294116	.	A	G	3382.77	PASS	.	.
Chr5	294125	.	T	C	3441.77	PASS	.	.
Chr5	294236	.	C	A	3016.77	PASS	.	.
Chr5	295085	.	T	G	3035.77	PASS	.	.
Chr5	295877	.	A	C	3804.77	PASS	.	.
Chr5	296004	.	T	G	3652.77	PASS	.	.
Chr5	296046	.	G	A	5293.77	PASS	.	.
Chr5	296047	.	A	G	5293.77	PASS	.	.
Chr5	296527	.	T	C	3250.77	PASS	.	.
Chr5	296588	.	G	A	3006.77	PASS	.	.
Chr5	297051	.	C	A	2668.77	PASS	.	.
Chr5	297424	.	T	G	3038.77	PASS	.	.
Chr5	297459	.	A	G	3176.77	PASS	.	.
Chr5	298253	.	C	A	2685.77	PASS	.	.
Chr5	298661	.	A	G	3006.77	PASS	.	.
Chr5	300275	.	C	T	3401.77	PASS	.	.
Chr5	301145	.	C	G	2991.77	PASS	.	.
Chr5	301306	.	A	G	2457.77	PASS	.	.
Chr5	301689	.	T	A	1695.77	PASS	.	.
Chr5	301909	.	G	A	1461.77	PASS	.	.
Chr5	302004	.	G	A	526.22	PASS	.	.
Chr5	302021	.	T	A	525.53	PASS	.	.
Chr5	302216	.	A	C	2202.77	PASS	.	.
Chr5	302312	.	G	A	2153.77	PASS	.	.
Chr5	302457	.	T	A	2819.77	PASS	.	.
Chr5	302852	.	C	T	3731.77	PASS	.	.
Chr5	303360	.	C	T	3716.77	PASS	.	.
Chr5	303440	.	A	G	3238.77	PASS	.	.
Chr5	303616	.	C	T	3727.77	PASS	.	.
Chr5	303858	.	G	A	3274.77	PASS	.	.
Chr5	304375	.	G	C	2161.77	PASS	.	.
Chr5	304557	.	A	T	3575.77	PASS	.	.
Chr5	305676	.	G	A	2325.77	PASS	.	.
Chr5	306527	.	T	A	5031.77	PASS	.	.
Chr5	306528	.	T	A	5040.77	PASS	.	.
Chr5	306832	.	G	T	3338.77	PASS	.	.
Chr5	307095	.	G	C	2981.77	PASS	.	.
Chr5	307129	.	T	C	4826.77	PASS	.	.
Chr5	307145	.	G	T	5102.77	PASS	.	.
Chr5	307160	.	T	G	5080.77	PASS	.	.
Chr5	307186	.	A	T	3242.77	PASS	.	.
Chr5	307240	.	C	G	3621.77	PASS	.	.
Chr5	308665	.	T	C	2698.77	PASS	.	.
Chr5	309321	.	G	A	4173.77	PASS	.	.
Chr5	309387	.	A	G	4090.77	PASS	.	.
Chr5	309902	.	G	T	3144.77	PASS	.	.
Chr5	310449	.	C	T	3429.77	PASS	.	.
Chr5	311143	.	A	G	2241.77	PASS	.	.
Chr5	312127	.	A	T	3750.77	PASS	.	.
Chr5	314232	.	G	T	1616.77	PASS	.	.
Chr5	314431	.	T	G	1907.77	PASS	.	.
Chr5	314630	.	C	T	1669.77	PASS	.	.
Chr5	314850	.	G	A	2973.77	PASS	.	.
Chr5	314988	.	T	C	2958.77	PASS	.	.
Chr5	315775	.	A	C	3471.77	PASS	.	.
Chr5	316598	.	T	A	3063.77	PASS	.	.
Chr5	316715	.	T	C	3611.77	PASS	.	.
Chr5	316759	.	A	T	3969.77	PASS	.	.
Chr5	317112	.	C	G	2910.77	PASS	.	.
Chr5	317464	.	C	T	2363.77	PASS	.	.
Chr5	317475	.	C	T	2234.77	PASS	.	.
Chr5	317483	.	T	C	2318.77	PASS	.	.
Chr5	317490	.	A	G	2192.77	PASS	.	.
Chr5	317523	.	T	C	2482.77	PASS	.	.
Chr5	317524	.	C	T	2482.77	PASS	.	.
Chr5	317543	.	A	G	3139.77	PASS	.	.
Chr5	317547	.	T	C	3257.77	PASS	.	.
Chr5	317595	.	A	G	2824.77	PASS	.	.
Chr5	317796	.	C	G	3106.77	PASS	.	.
Chr5	317844	.	A	T	3689.77	PASS	.	.
Chr5	318117	.	C	G	3450.77	PASS	.	.
Chr5	318188	.	A	T	3278.77	PASS	.	.
Chr5	318524	.	C	T	3558.77	PASS	.	.
Chr5	318745	.	C	T	3379.77	PASS	.	.
Chr5	319240	.	G	A	2094.77	PASS	.	.
Chr5	319365	.	A	T	3446.77	PASS	.	.
Chr5	331233	.	T	A	3272.77	PASS	.	.
Chr5	348042	.	T	C	2158.77	PASS	.	.
Chr5	355471	.	A	G	2222.77	PASS	.	.
Chr5	394136	.	G	A	874.77	PASS	.	.
Chr5	394226	.	C	T	105.77	PASS	.	.
Chr5	394239	.	G	A	114.77	PASS	.	.
Chr5	394256	.	A	G	64.77	PASS	.	.
Chr5	394268	.	T	C	76.77	PASS	.	.
Chr5	394281	.	T	C	316.77	PASS	.	.
Chr5	462754	.	T	A	5251.77	PASS	.	.
Chr5	462758	.	T	A	5209.77	PASS	.	.
Chr5	463418	.	T	G	3526.77	PASS	.	.
Chr5	463419	.	A	G	3526.77	PASS	.	.
Chr5	463426	.	T	C	3436.77	PASS	.	.
Chr5	463436	.	T	A	3706.77	PASS	.	.
Chr5	463438	.	T	C	3751.77	PASS	.	.
Chr5	463622	.	A	T	3563.77	PASS	.	.
Chr5	463625	.	T	C	3563.77	PASS	.	.
Chr5	463837	.	A	T	4560.77	PASS	.	.
Chr5	463857	.	A	T	4156.77	PASS	.	.
Chr5	464807	.	C	T	2776.77	PASS	.	.
Chr5	464861	.	G	A	2849.77	PASS	.	.
Chr5	465088	.	T	A	2768.77	PASS	.	.
Chr5	465269	.	C	T	3630.77	PASS	.	.
Chr5	465318	.	A	T	3353.77	PASS	.	.
Chr5	465745	.	T	A	3597.77	PASS	.	.
Chr5	465779	.	A	T	3137.77	PASS	.	.
Chr5	465862	.	A	T	2440.77	PASS	.	.
Chr5	466084	.	A	T	6171.77	PASS	.	.
Chr5	466092	.	T	A	6307.77	PASS	.	.
Chr5	466095	.	C	G	6201.77	PASS	.	.
Chr5	466145	.	A	T	3822.77	PASS	.	.
Chr5	466500	.	T	A	5336.77	PASS	.	.
Chr5	466705	.	T	A	3516.77	PASS	.	.
Chr5	466919	.	T	C	5980.77	PASS	.	.
Chr5	466922	.	G	A	5951.77	PASS	.	.
Chr5	467104	.	A	T	5309.77	PASS	.	.
Chr5	467125	.	C	T	5156.77	PASS	.	.
Chr5	468991	.	G	C	2567.77	PASS	.	.
Chr5	469132	.	G	A	3613.77	PASS	.	.
Chr5	469143	.	A	G	3613.77	PASS	.	.
Chr5	469270	.	C	T	2319.77	PASS	.	.
Chr5	469328	.	C	T	2826.77	PASS	.	.
Chr5	469913	.	A	T	2933.77	PASS	.	.
Chr5	469971	.	C	A	2637.77	PASS	.	.
Chr5	470151	.	A	C	3625.77	PASS	.	.
Chr5	471189	.	G	A	3804.77	PASS	.	.
Chr5	472079	.	G	A	3764.77	PASS	.	.
Chr5	472523	.	G	A	5651.77	PASS	.	.
Chr5	472540	.	T	C	5600.77	PASS	.	.
Chr5	472835	.	T	A	4372.77	PASS	.	.
Chr5	472840	.	G	A	4221.77	PASS	.	.
Chr5	472841	.	T	A	4241.77	PASS	.	.
Chr5	472926	.	G	A	2166.77	PASS	.	.
Chr5	472994	.	A	G	4522.77	PASS	.	.
Chr5	473081	.	G	C	2280.77	PASS	.	.
Chr5	473587	.	A	G	1411.77	PASS	.	.
Chr5	473612	.	T	A	2446.77	PASS	.	.
Chr5	473832	.	A	T	3053.77	PASS	.	.
Chr5	474058	.	T	A	5019.77	PASS	.	.
Chr5	474061	.	A	T	5044.77	PASS	.	.
Chr5	474121	.	G	A	2946.77	PASS	.	.
Chr5	474176	.	G	A	2456.77	PASS	.	.
Chr5	474293	.	T	G	2717.77	PASS	.	.
Chr5	474355	.	A	G	2593.77	PASS	.	.
Chr5	474462	.	G	T	4509.77	PASS	.	.
Chr5	474476	.	T	G	4408.77	PASS	.	.
Chr5	474503	.	T	C	2541.77	PASS	.	.
Chr5	474571	.	C	G	2537.77	PASS	.	.
Chr5	474734	.	T	G	2960.77	PASS	.	.
Chr5	475012	.	G	A	3607.77	PASS	.	.
Chr5	475050	.	A	G	3383.77	PASS	.	.
Chr5	475352	.	T	C	3477.77	PASS	.	.
Chr5	475726	.	G	T	3477.77	PASS	.	.
Chr5	476148	.	T	G	3315.77	PASS	.	.
Chr5	476166	.	T	C	3472.77	PASS	.	.
Chr5	476541	.	T	C	3505.77	PASS	.	.
Chr5	476594	.	G	A	4083.77	PASS	.	.
Chr5	476691	.	A	C	3593.77	PASS	.	.
Chr5	476787	.	C	T	4115.77	PASS	.	.
Chr5	477334	.	G	T	4263.77	PASS	.	.
Chr5	477472	.	G	C	3906.77	PASS	.	.
Chr5	478286	.	G	T	2909.77	PASS	.	.
Chr5	478634	.	G	A	4306.77	PASS	.	.
Chr5	478642	.	A	G	4228.77	PASS	.	.
Chr5	478694	.	A	G	2787.77	PASS	.	.
Chr5	478778	.	A	T	5277.77	PASS	.	.
Chr5	478779	.	T	A	5277.77	PASS	.	.
Chr5	478893	.	G	C	3681.77	PASS	.	.
Chr5	478991	.	C	G	3853.77	PASS	.	.
Chr5	479037	.	A	G	3997.77	PASS	.	.
Chr5	479054	.	C	T	4131.77	PASS	.	.
Chr5	479501	.	C	A	3283.77	PASS	.	.
Chr5	479893	.	A	T	4017.77	PASS	.	.
Chr5	480114	.	T	C	3350.77	PASS	.	.
Chr5	480665	.	G	A	4063.77	PASS	.	.
Chr5	480873	.	C	T	3158.77	PASS	.	.
Chr5	481223	.	G	T	2845.77	PASS	.	.
Chr5	481304	.	G	A	3026.77	PASS	.	.
Chr5	481496	.	T	C	2957.77	PASS	.	.
Chr5	481682	.	C	T	2709.77	PASS	.	.
Chr5	481846	.	T	C	2992.77	PASS	.	.
Chr5	481907	.	C	T	2849.77	PASS	.	.
Chr5	482086	.	A	T	4641.77	PASS	.	.
Chr5	482099	.	T	A	4784.77	PASS	.	.
Chr5	482129	.	A	T	3460.77	PASS	.	.
Chr5	482268	.	T	C	3197.05	PASS	.	.
Chr5	482464	.	G	T	5323.77	PASS	.	.
Chr5	482600	.	T	G	3493.77	PASS	.	.
Chr5	482757	.	A	C	5307.77	PASS	.	.
Chr5	482761	.	T	G	5405.77	PASS	.	.
Chr5	482763	.	T	A	5395.77	PASS	.	.
Chr5	482885	.	T	G	5829.77	PASS	.	.
Chr5	482893	.	T	A	5443.77	PASS	.	.
Chr5	482979	.	G	A	5552.77	PASS	.	.
Chr5	483000	.	A	G	5827.77	PASS	.	.
Chr5	483364	.	T	G	3522.77	PASS	.	.
Chr5	483397	.	T	G	3360.77	PASS	.	.
Chr5	483428	.	C	G	3467.77	PASS	.	.
Chr5	483475	.	A	G	4572.77	PASS	.	.
Chr5	483476	.	A	G	4572.77	PASS	.	.
Chr5	483616	.	C	T	3405.77	PASS	.	.
Chr5	483693	.	T	C	3160.77	PASS	.	.
Chr5	483868	.	A	G	3586.77	PASS	.	.
Chr5	483938	.	C	G	3450.77	PASS	.	.
Chr5	484049	.	A	T	3058.77	PASS	.	.
Chr5	484060	.	G	C	2970.77	PASS	.	.
Chr5	484089	.	T	G	3405.77	PASS	.	.
Chr5	484123	.	A	T	3467.77	PASS	.	.
Chr5	484278	.	G	C	3860.77	PASS	.	.
Chr5	484478	.	G	C	3609.77	PASS	.	.
Chr5	484537	.	C	T	3223.52	PASS	.	.
Chr5	484713	.	G	A	3309.77	PASS	.	.
Chr5	484741	.	C	T	5013.77	PASS	.	.
Chr5	484745	.	C	G	4985.77	PASS	.	.
Chr5	484769	.	T	A	4659.77	PASS	.	.
Chr5	484894	.	T	A	5447.77	PASS	.	.
Chr5	484899	.	G	C	5476.77	PASS	.	.
Chr5	484913	.	T	G	3568.77	PASS	.	.
Chr5	484960	.	C	A	3391.77	PASS	.	.
Chr5	485083	.	T	C	3266.77	PASS	.	.
Chr5	485154	.	A	T	3026.77	PASS	.	.
Chr5	485200	.	G	A	2791.77	PASS	.	.
Chr5	485261	.	A	T	4480.77	PASS	.	.
Chr5	485262	.	A	C	4480.77	PASS	.	.
Chr5	485263	.	A	G	4480.77	PASS	.	.
Chr5	485305	.	T	C	2079.77	PASS	.	.
Chr5	485683	.	G	C	1591.77	PASS	.	.
Chr5	485684	.	G	A	1591.77	PASS	.	.
Chr5	485685	.	T	A	1591.77	PASS	.	.
Chr5	485724	.	T	C	2033.77	PASS	.	.
Chr5	485730	.	T	C	2168.77	PASS	.	.
Chr5	485733	.	G	T	2191.77	PASS	.	.
Chr5	485738	.	A	G	2146.77	PASS	.	.
Chr5	485849	.	A	G	2247.77	PASS	.	.
Chr5	485912	.	A	T	3494.77	PASS	.	.
Chr5	485928	.	C	A	3686.77	PASS	.	.
Chr5	485949	.	A	G	3526.77	PASS	.	.
Chr5	485950	.	T	A	3436.77	PASS	.	.
Chr5	486029	.	A	T	4227.77	PASS	.	.
Chr5	486186	.	T	C	4715.77	PASS	.	.
Chr5	486202	.	G	T	4404.77	PASS	.	.
Chr5	486356	.	C	A	1875.77	PASS	.	.
Chr5	486404	.	C	A	798.77	PASS	.	.
Chr5	486534	.	T	C	2405.77	PASS	.	.
Chr5	486564	.	C	T	4361.77	PASS	.	.
Chr5	486617	.	A	T	3819.77	PASS	.	.
Chr5	486627	.	T	A	3751.77	PASS	.	.
Chr5	486715	.	G	T	3068.77	PASS	.	.
Chr5	486731	.	C	T	513.77	PASS	.	.
Chr5	486751	.	A	T	3923.77	PASS	.	.
Chr5	486773	.	G	A	914.77	PASS	.	.
Chr5	486776	.	G	A	914.77	PASS	.	.
Chr5	486779	.	C	T	3821.77	PASS	.	.
Chr5	486821	.	T	C	3080.77	PASS	.	.
Chr5	486853	.	C	T	421.77	PASS	.	.
Chr5	486939	.	T	G	1488.77	PASS	.	.
Chr5	486941	.	T	C	1488.77	PASS	.	.
Chr5	486971	.	A	G	1979.77	PASS	.	.
Chr5	486973	.	A	C	1977.77	PASS	.	.
Chr5	486985	.	C	T	747.77	PASS	.	.
Chr5	487024	.	A	G	1338.77	PASS	.	.
Chr5	487125	.	T	G	421.77	PASS	.	.
Chr5	487126	.	G	A	421.77	PASS	.	.
Chr5	487230	.	T	G	295.77	PASS	.	.
Chr5	487243	.	G	A	420.77	PASS	.	.
Chr5	487271	.	T	C	641.77	PASS	.	.
Chr5	487317	.	A	T	635.77	PASS	.	.
Chr5	487357	.	A	C	331.78	PASS	.	.
Chr5	487359	.	T	A	331.78	PASS	.	.
Chr5	487368	.	T	G	241.84	PASS	.	.
Chr5	487520	.	C	T	376.78	PASS	.	.
Chr5	487531	.	T	A	406.77	PASS	.	.
Chr5	487566	.	C	T	109.90	PASS	.	.
Chr5	488145	.	A	G	794.77	PASS	.	.
Chr5	488168	.	G	C	1006.77	PASS	.	.
Chr5	488169	.	A	G	754.77	PASS	.	.
Chr5	488175	.	T	C	961.77	PASS	.	.
Chr5	488187	.	A	G	622.77	PASS	.	.
Chr5	488207	.	T	C	427.77	PASS	.	.
Chr5	488219	.	A	C	322.77	PASS	.	.
Chr5	488224	.	T	C	160.77	PASS	.	.
Chr5	488306	.	T	G	133.77	PASS	.	.
Chr5	488313	.	T	G	220.78	PASS	.	.
Chr5	488319	.	A	G	262.80	PASS	.	.
Chr5	488335	.	G	A	304.84	PASS	.	.
Chr5	488346	.	A	G	262.80	PASS	.	.
Chr5	488351	.	T	C	220.78	PASS	.	.
Chr5	488377	.	C	G	201.77	PASS	.	.
Chr5	488383	.	T	C	201.77	PASS	.	.
Chr5	488385	.	A	T	175.77	PASS	.	.
Chr5	488392	.	T	G	178.78	PASS	.	.
Chr5	488409	.	A	G	178.78	PASS	.	.
Chr5	488413	.	C	T	223.77	PASS	.	.
Chr5	488419	.	G	A	196.90	PASS	.	.
Chr5	488424	.	A	G	94.77	PASS	.	.
Chr5	488429	.	T	C	52.77	PASS	.	.
Chr5	488514	.	G	A	403.77	PASS	.	.
Chr5	488550	.	A	T	502.77	PASS	.	.
Chr5	488558	.	A	G	475.77	PASS	.	.
Chr5	488571	.	C	G	241.84	PASS	.	.
Chr5	488578	.	T	A	152.03	PASS	.	.
Chr5	488580	.	G	A	152.03	PASS	.	.
Chr5	488829	.	G	A	2710.77	PASS	.	.
Chr5	488830	.	A	T	2710.77	PASS	.	.
Chr5	488871	.	T	A	1369.77	PASS	.	.
Chr5	489105	.	A	T	736.77	PASS	.	.
Chr5	489107	.	G	C	736.77	PASS	.	.
Chr5	489124	.	G	A	736.77	PASS	.	.
Chr5	489138	.	A	G	736.77	PASS	.	.
Chr5	489147	.	G	A	691.77	PASS	.	.
Chr5	489181	.	G	A	286.80	PASS	.	.
Chr5	489186	.	G	A	286.80	PASS	.	.
Chr5	489195	.	C	T	241.84	PASS	.	.
Chr5	489208	.	T	C	62.74	PASS	.	.
Chr5	489225	.	G	C	62.74	PASS	.	.
Chr5	491581	.	T	C	18.59	PASS	.	.
Chr5	491650	.	A	G	196.90	PASS	.	.
Chr5	491662	.	G	A	241.84	PASS	.	.
Chr5	491673	.	G	T	331.78	PASS	.	.
Chr5	491686	.	G	A	349.77	PASS	.	.
Chr5	491697	.	C	T	169.77	PASS	.	.
Chr5	491699	.	G	A	402.77	PASS	.	.
Chr5	491784	.	C	G	902.77	PASS	.	.
Chr5	491809	.	A	G	1388.77	PASS	.	.
Chr5	491820	.	C	T	177.77	PASS	.	.
Chr5	491843	.	A	G	1212.77	PASS	.	.
Chr5	491887	.	C	T	961.77	PASS	.	.
Chr5	492047	.	G	C	2154.77	PASS	.	.
Chr5	492140	.	T	A	3413.77	PASS	.	.
Chr5	492157	.	A	T	3406.77	PASS	.	.
Chr5	492174	.	A	C	3330.77	PASS	.	.
Chr5	492213	.	T	G	1681.77	PASS	.	.
Chr5	492240	.	T	C	2659.77	PASS	.	.
Chr5	492254	.	T	C	2870.77	PASS	.	.
Chr5	492260	.	G	C	2967.77	PASS	.	.
Chr5	492308	.	C	T	2254.79	PASS	.	.
Chr5	492354	.	T	C	2391.77	PASS	.	.
Chr5	492400	.	T	G	1606.77	PASS	.	.
Chr5	492425	.	G	A	1331.77	PASS	.	.
Chr5	492519	.	C	T	1565.85	PASS	.	.
Chr5	492566	.	T	C	2324.77	PASS	.	.
Chr5	492603	.	G	A	71.77	PASS	.	.
Chr5	492724	.	A	G	4336.77	PASS	.	.
Chr5	492725	.	C	T	4376.77	PASS	.	.
Chr5	492744	.	C	T	4286.77	PASS	.	.
Chr5	492767	.	T	G	4235.77	PASS	.	.
Chr5	492796	.	A	G	4109.77	PASS	.	.
Chr5	492810	.	G	C	4606.77	PASS	.	.
Chr5	492812	.	G	A	4696.77	PASS	.	.
Chr5	492832	.	A	T	4582.77	PASS	.	.
Chr5	492843	.	A	G	4371.77	PASS	.	.
Chr5	492882	.	G	A	4176.77	PASS	.	.
Chr5	492891	.	C	T	4164.77	PASS	.	.
Chr5	492984	.	A	G	3064.77	PASS	.	.
Chr5	493002	.	A	G	3154.77	PASS	.	.
Chr5	493039	.	C	G	2886.77	PASS	.	.
Chr5	493096	.	T	C	4343.77	PASS	.	.
Chr5	493097	.	T	C	4343.77	PASS	.	.
Chr5	493144	.	G	C	4636.77	PASS	.	.
Chr5	493151	.	T	C	4882.77	PASS	.	.
Chr5	493156	.	G	A	4822.77	PASS	.	.
Chr5	493191	.	C	A	3054.77	PASS	.	.
Chr5	493273	.	T	A	4907.77	PASS	.	.
Chr5	493284	.	G	A	4754.77	PASS	.	.
Chr5	493366	.	C	T	2801.77	PASS	.	.
Chr5	493598	.	G	C	3054.77	PASS	.	.
Chr5	493650	.	A	T	5306.77	PASS	.	.
Chr5	493652	.	T	C	4319.77	PASS	.	.
Chr5	493713	.	A	G	3978.77	PASS	.	.
Chr5	493772	.	T	C	3770.77	PASS	.	.
Chr5	493967	.	G	T	2398.77	PASS	.	.
Chr5	493986	.	A	G	3751.77	PASS	.	.
Chr5	493987	.	T	C	4339.77	PASS	.	.
Chr5	494034	.	A	G	154.77	PASS	.	.
Chr5	494061	.	G	A	401.77	PASS	.	.
Chr5	494077	.	G	A	368.77	PASS	.	.
Chr5	494110	.	C	T	3086.77	PASS	.	.
Chr5	494128	.	C	T	3204.83	PASS	.	.
Chr5	494175	.	G	A	3622.77	PASS	.	.
Chr5	494176	.	C	T	3622.77	PASS	.	.
Chr5	494189	.	C	A	3658.77	PASS	.	.
Chr5	494230	.	G	A	3860.77	PASS	.	.
Chr5	494240	.	G	A	3961.77	PASS	.	.
Chr5	494264	.	A	G	3990.77	PASS	.	.
Chr5	494318	.	A	G	2493.77	PASS	.	.
Chr5	495377	.	A	G	2670.77	PASS	.	.
Chr5	495397	.	G	C	2586.77	PASS	.	.
Chr5	495453	.	T	A	2659.77	PASS	.	.
Chr5	495457	.	T	C	2660.77	PASS	.	.
Chr5	495619	.	T	C	2486.77	PASS	.	.
Chr5	495629	.	T	C	2520.77	PASS	.	.
Chr5	495641	.	G	A	1330.77	PASS	.	.
Chr5	495672	.	T	A	1492.77	PASS	.	.
Chr5	495689	.	A	C	1321.77	PASS	.	.
Chr5	495690	.	A	T	1321.77	PASS	.	.
Chr5	495700	.	G	T	1186.77	PASS	.	.
Chr5	495742	.	C	T	331.78	PASS	.	.
Chr5	495744	.	A	G	331.78	PASS	.	.
Chr5	495745	.	T	C	331.78	PASS	.	.
Chr5	495750	.	C	T	241.84	PASS	.	.
Chr5	495775	.	T	C	107.28	PASS	.	.
Chr5	495777	.	C	A	107.28	PASS	.	.
Chr5	495985	.	C	G	1126.77	PASS	.	.
Chr5	496013	.	C	T	1456.77	PASS	.	.
Chr5	496016	.	A	G	1546.77	PASS	.	.
Chr5	496024	.	C	T	1345.77	PASS	.	.
Chr5	496028	.	A	G	1652.77	PASS	.	.
Chr5	496031	.	G	A	1861.77	PASS	.	.
Chr5	496055	.	A	G	1548.77	PASS	.	.
Chr5	496061	.	C	T	1429.77	PASS	.	.
Chr5	496062	.	T	C	1387.77	PASS	.	.
Chr5	496064	.	A	G	1345.77	PASS	.	.
Chr5	496067	.	G	A	1345.77	PASS	.	.
Chr5	496082	.	C	T	1186.77	PASS	.	.
Chr5	496175	.	T	C	192.77	PASS	.	.
Chr5	496192	.	G	C	346.90	PASS	.	.
Chr5	496199	.	T	C	304.84	PASS	.	.
Chr5	496203	.	G	T	304.84	PASS	.	.
Chr5	496204	.	G	C	304.84	PASS	.	.
Chr5	496211	.	A	T	346.90	PASS	.	.
Chr5	496216	.	C	T	376.78	PASS	.	.
Chr5	496220	.	C	A	376.78	PASS	.	.
Chr5	496229	.	C	T	556.77	PASS	.	.
Chr5	496231	.	T	C	556.77	PASS	.	.
Chr5	496237	.	T	C	601.77	PASS	.	.
Chr5	496244	.	G	A	601.77	PASS	.	.
Chr5	496249	.	C	T	601.77	PASS	.	.
Chr5	496267	.	T	G	341.98	PASS	.	.
Chr5	496355	.	G	T	62.74	PASS	.	.
Chr5	496529	.	A	G	18.59	PASS	.	.
Chr5	496532	.	G	A	18.59	PASS	.	.
Chr5	496538	.	G	A	18.59	PASS	.	.
Chr5	496553	.	G	A	18.59	PASS	.	.
Chr5	497022	.	A	T	2848.77	PASS	.	.
Chr5	497030	.	G	A	2901.77	PASS	.	.
Chr5	497058	.	T	A	3468.77	PASS	.	.
Chr5	497077	.	A	G	3466.77	PASS	.	.
Chr5	497129	.	G	T	3660.77	PASS	.	.
Chr5	497131	.	G	C	3660.77	PASS	.	.
Chr5	497148	.	G	A	2546.77	PASS	.	.
Chr5	497160	.	T	G	2358.77	PASS	.	.
Chr5	497205	.	G	A	4052.77	PASS	.	.
Chr5	497210	.	G	A	4068.77	PASS	.	.
Chr5	497219	.	C	T	4219.77	PASS	.	.
Chr5	497253	.	A	G	2695.77	PASS	.	.
Chr5	497318	.	G	C	5022.77	PASS	.	.
Chr5	497328	.	T	A	5263.77	PASS	.	.
Chr5	497333	.	T	C	5195.77	PASS	.	.
Chr5	497370	.	C	A	5057.77	PASS	.	.
Chr5	497380	.	C	T	5432.77	PASS	.	.
Chr5	497541	.	G	T	6353.77	PASS	.	.
Chr5	497548	.	C	T	6400.77	PASS	.	.
Chr5	497553	.	T	C	6384.77	PASS	.	.
Chr5	497563	.	T	A	6404.77	PASS	.	.
Chr5	497837	.	T	A	3574.77	PASS	.	.
Chr5	497959	.	A	T	5686.77	PASS	.	.
Chr5	497960	.	G	A	5731.77	PASS	.	.
Chr5	497974	.	A	G	5641.77	PASS	.	.
Chr5	497985	.	A	C	5551.77	PASS	.	.
Chr5	498171	.	G	A	3338.77	PASS	.	.
Chr5	498190	.	T	C	5130.77	PASS	.	.
Chr5	498193	.	G	A	5130.77	PASS	.	.
Chr5	498219	.	G	T	3058.77	PASS	.	.
Chr5	498288	.	T	C	2709.77	PASS	.	.
Chr5	498858	.	T	C	3968.77	PASS	.	.
Chr5	498910	.	G	A	4211.77	PASS	.	.
Chr5	499100	.	C	A	4100.77	PASS	.	.
Chr5	499185	.	T	G	4353.77	PASS	.	.
Chr5	499270	.	G	A	4362.77	PASS	.	.
Chr5	499334	.	T	C	3821.77	PASS	.	.
Chr5	499380	.	C	G	3537.77	PASS	.	.
Chr5	499426	.	A	T	3687.77	PASS	.	.
Chr5	499457	.	A	G	3822.77	PASS	.	.
Chr5	499524	.	G	T	3547.77	PASS	.	.
Chr5	499569	.	A	G	4279.77	PASS	.	.
Chr5	499587	.	T	G	4354.77	PASS	.	.
Chr5	499591	.	A	G	4040.77	PASS	.	.
Chr5	499729	.	A	G	3526.77	PASS	.	.
Chr5	499755	.	C	T	3804.77	PASS	.	.
Chr5	500332	.	T	C	5314.77	PASS	.	.
Chr5	500350	.	C	T	5546.77	PASS	.	.
Chr5	500353	.	T	C	5545.77	PASS	.	.
Chr5	500378	.	A	T	5191.77	PASS	.	.
Chr5	500385	.	C	T	4966.77	PASS	.	.
Chr5	500387	.	C	T	4876.77	PASS	.	.
Chr5	500391	.	C	T	4606.77	PASS	.	.
Chr5	500392	.	T	C	4561.77	PASS	.	.
Chr5	500400	.	T	C	4561.77	PASS	.	.
Chr5	500423	.	A	G	4516.77	PASS	.	.
Chr5	500439	.	C	T	4786.77	PASS	.	.
Chr5	500455	.	A	G	4606.77	PASS	.	.
Chr5	500461	.	C	T	4412.77	PASS	.	.
Chr5	500470	.	C	T	4112.77	PASS	.	.
Chr5	500596	.	T	A	3330.77	PASS	.	.
Chr5	500635	.	T	G	2903.77	PASS	.	.
Chr5	500696	.	G	C	3006.77	PASS	.	.
Chr5	500769	.	T	A	5917.77	PASS	.	.
Chr5	500844	.	T	C	3613.77	PASS	.	.
Chr5	501327	.	G	A	3046.77	PASS	.	.
Chr5	501361	.	A	T	4478.77	PASS	.	.
Chr5	501367	.	C	T	4305.77	PASS	.	.
Chr5	501556	.	A	G	273.77	PASS	.	.
Chr5	501562	.	A	G	270.77	PASS	.	.
Chr5	501580	.	A	T	351.77	PASS	.	.
Chr5	501597	.	G	A	72.77	PASS	.	.
Chr5	501599	.	C	T	522.77	PASS	.	.
Chr5	501606	.	T	C	75.77	PASS	.	.
Chr5	501607	.	G	T	96.77	PASS	.	.
Chr5	501610	.	G	A	87.77	PASS	.	.
Chr5	501612	.	T	C	437.77	PASS	.	.
Chr5	501952	.	G	A	2525.77	PASS	.	.
Chr5	502394	.	C	T	3200.06	PASS	.	.
Chr5	502437	.	T	G	2857.77	PASS	.	.
Chr5	502530	.	G	A	2054.77	PASS	.	.
Chr5	502577	.	C	G	2819.77	PASS	.	.
Chr5	503162	.	G	A	5507.77	PASS	.	.
Chr5	503182	.	A	G	5626.77	PASS	.	.
Chr5	503202	.	A	G	5326.77	PASS	.	.
Chr5	503215	.	C	G	5190.77	PASS	.	.
Chr5	503216	.	C	A	5177.77	PASS	.	.
Chr5	503225	.	A	G	5015.77	PASS	.	.
Chr5	503263	.	A	G	4771.77	PASS	.	.
Chr5	503270	.	T	C	4688.77	PASS	.	.
Chr5	503298	.	G	A	4687.77	PASS	.	.
Chr5	503311	.	T	A	4625.77	PASS	.	.
Chr5	503340	.	C	T	4226.77	PASS	.	.
Chr5	503353	.	T	G	4181.77	PASS	.	.
Chr5	503665	.	G	C	2613.77	PASS	.	.
Chr5	503838	.	G	T	108.77	PASS	.	.
Chr5	503858	.	T	C	117.77	PASS	.	.
Chr5	503863	.	C	T	114.77	PASS	.	.
Chr5	503864	.	T	C	117.77	PASS	.	.
Chr5	505287	.	G	T	3695.77	PASS	.	.
Chr5	506578	.	G	A	3208.76	PASS	.	.
Chr5	506669	.	C	G	3058.77	PASS	.	.
Chr5	506803	.	A	G	2786.77	PASS	.	.
Chr5	506887	.	G	A	2359.77	PASS	.	.
Chr5	506910	.	G	A	2250.77	PASS	.	.
Chr5	507170	.	T	C	3166.77	PASS	.	.
Chr5	507439	.	T	C	5291.77	PASS	.	.
Chr5	507444	.	G	T	5403.77	PASS	.	.
Chr5	507583	.	T	C	2943.77	PASS	.	.
Chr5	507628	.	G	A	3281.77	PASS	.	.
Chr5	507779	.	T	A	5733.77	PASS	.	.
Chr5	507891	.	C	A	2662.77	PASS	.	.
Chr5	507939	.	T	G	3101.77	PASS	.	.
Chr5	508065	.	A	G	4048.77	PASS	.	.
Chr5	508092	.	A	T	4094.77	PASS	.	.
Chr5	508390	.	A	T	4921.77	PASS	.	.
Chr5	508409	.	T	C	4966.77	PASS	.	.
Chr5	508416	.	C	T	4917.77	PASS	.	.
Chr5	508426	.	G	T	4949.77	PASS	.	.
Chr5	508429	.	T	A	4724.77	PASS	.	.
Chr5	508510	.	A	T	4346.77	PASS	.	.
Chr5	508512	.	A	C	4318.77	PASS	.	.
Chr5	508742	.	G	T	5215.77	PASS	.	.
Chr5	508842	.	G	A	6196.77	PASS	.	.
Chr5	508848	.	C	T	6089.77	PASS	.	.
Chr5	509008	.	G	C	5832.77	PASS	.	.
Chr5	509009	.	A	T	5832.77	PASS	.	.
Chr5	509046	.	G	A	4242.77	PASS	.	.
Chr5	509091	.	G	A	6163.77	PASS	.	.
Chr5	509114	.	C	G	6834.77	PASS	.	.
Chr5	509118	.	A	G	6801.77	PASS	.	.
Chr5	509171	.	C	T	6408.77	PASS	.	.
Chr5	509193	.	C	T	6839.77	PASS	.	.
Chr5	509196	.	T	C	6795.77	PASS	.	.
Chr5	509344	.	G	A	4518.77	PASS	.	.
Chr5	509457	.	A	G	6485.77	PASS	.	.
Chr5	509461	.	A	C	6541.77	PASS	.	.
Chr5	509469	.	A	T	6541.77	PASS	.	.
Chr5	509471	.	C	G	6406.77	PASS	.	.
Chr5	509478	.	G	A	6259.77	PASS	.	.
Chr5	509532	.	C	G	6519.77	PASS	.	.
Chr5	509546	.	G	T	7005.77	PASS	.	.
Chr5	509568	.	C	T	7171.77	PASS	.	.
Chr5	509590	.	G	A	7555.77	PASS	.	.
Chr5	509607	.	C	G	7245.77	PASS	.	.
Chr5	509654	.	G	C	4748.77	PASS	.	.
Chr5	509688	.	C	T	4551.77	PASS	.	.
Chr5	509778	.	C	T	3574.77	PASS	.	.
Chr5	509851	.	C	A	3728.77	PASS	.	.
Chr5	509865	.	T	G	3820.77	PASS	.	.
Chr5	509958	.	T	A	4640.77	PASS	.	.
Chr5	510004	.	T	G	4270.77	PASS	.	.
Chr5	510105	.	A	G	3707.77	PASS	.	.
Chr5	510129	.	T	C	3680.77	PASS	.	.
Chr5	510219	.	C	T	3503.77	PASS	.	.
Chr5	510288	.	C	A	3430.77	PASS	.	.
Chr5	510302	.	C	T	5141.77	PASS	.	.
Chr5	510312	.	C	T	5446.77	PASS	.	.
Chr5	510314	.	G	A	5446.77	PASS	.	.
Chr5	510322	.	G	C	5052.77	PASS	.	.
Chr5	510381	.	A	T	3243.77	PASS	.	.
Chr5	510603	.	T	C	3770.77	PASS	.	.
Chr5	510612	.	A	G	3849.77	PASS	.	.
Chr5	510621	.	T	G	3896.77	PASS	.	.
Chr5	510769	.	T	G	2881.77	PASS	.	.
Chr5	510807	.	G	A	5420.77	PASS	.	.
Chr5	510810	.	A	G	5396.77	PASS	.	.
Chr5	510857	.	A	T	3298.77	PASS	.	.
Chr5	511056	.	G	A	5211.77	PASS	.	.
Chr5	511066	.	T	C	5454.77	PASS	.	.
Chr5	511105	.	A	C	5827.77	PASS	.	.
Chr5	511110	.	T	G	5750.77	PASS	.	.
Chr5	511165	.	C	A	6294.77	PASS	.	.
Chr5	511174	.	A	G	6324.77	PASS	.	.
Chr5	511175	.	A	T	6291.77	PASS	.	.
Chr5	511448	.	G	A	3721.77	PASS	.	.
Chr5	511474	.	G	T	3992.77	PASS	.	.
Chr5	511633	.	G	A	3718.77	PASS	.	.
Chr5	511642	.	A	T	3601.77	PASS	.	.
Chr5	511812	.	T	A	4741.77	PASS	.	.
Chr5	511830	.	T	C	4517.77	PASS	.	.
Chr5	511912	.	G	T	2929.77	PASS	.	.
Chr5	512043	.	G	T	3186.77	PASS	.	.
Chr5	512094	.	C	T	3528.77	PASS	.	.
Chr5	512291	.	C	T	2811.77	PASS	.	.
Chr5	512406	.	T	C	4842.77	PASS	.	.
Chr5	512471	.	A	T	4882.77	PASS	.	.
Chr5	512479	.	A	G	4983.77	PASS	.	.
Chr5	512660	.	C	A	5878.77	PASS	.	.
Chr5	512749	.	G	A	5506.77	PASS	.	.
Chr5	512794	.	G	A	5803.77	PASS	.	.
Chr5	512981	.	A	T	4791.77	PASS	.	.
Chr5	512987	.	G	C	4872.77	PASS	.	.
Chr5	513090	.	T	A	2405.77	PASS	.	.
Chr5	513281	.	A	C	3052.77	PASS	.	.
Chr5	513365	.	A	T	4372.77	PASS	.	.
Chr5	513425	.	T	G	2648.77	PASS	.	.
Chr5	513559	.	A	T	4114.77	PASS	.	.
Chr5	513566	.	A	T	4158.77	PASS	.	.
Chr5	513637	.	T	C	2253.77	PASS	.	.
Chr5	514589	.	C	T	3510.77	PASS	.	.
Chr5	514644	.	T	G	3236.77	PASS	.	.
Chr5	514886	.	C	T	2948.77	PASS	.	.
Chr5	514904	.	C	T	2757.77	PASS	.	.
Chr5	514977	.	A	C	2317.77	PASS	.	.
Chr5	515132	.	T	C	2401.77	PASS	.	.
Chr5	515145	.	T	A	2465.77	PASS	.	.
Chr5	515371	.	C	A	2760.77	PASS	.	.
Chr5	515383	.	G	C	2880.77	PASS	.	.
Chr5	515405	.	T	G	2945.77	PASS	.	.
Chr5	515812	.	G	A	3584.77	PASS	.	.
Chr5	516152	.	T	C	4086.77	PASS	.	.
Chr5	517201	.	G	T	4185.77	PASS	.	.
Chr5	517307	.	T	C	4635.77	PASS	.	.
Chr5	517725	.	T	C	4387.77	PASS	.	.
Chr5	518232	.	G	A	4697.77	PASS	.	.
Chr5	518374	.	A	C	4409.77	PASS	.	.
Chr5	518427	.	G	A	4470.77	PASS	.	.
Chr5	518760	.	G	A	3723.77	PASS	.	.
Chr5	518882	.	G	A	3215.74	PASS	.	.
Chr5	520956	.	C	T	3506.77	PASS	.	.
Chr5	521614	.	C	A	3937.77	PASS	.	.
Chr5	522414	.	G	C	3566.77	PASS	.	.
Chr5	522610	.	C	T	3000.77	PASS	.	.
Chr5	522662	.	A	G	3925.77	PASS	.	.
Chr5	522684	.	G	T	4049.77	PASS	.	.
Chr5	522864	.	G	T	5527.77	PASS	.	.
Chr5	522886	.	C	T	5548.77	PASS	.	.
Chr5	523098	.	T	C	3771.77	PASS	.	.
Chr5	523179	.	T	A	3238.77	PASS	.	.
Chr5	523211	.	A	T	4158.77	PASS	.	.
Chr5	523223	.	A	T	4250.77	PASS	.	.
Chr5	523341	.	T	A	3249.77	PASS	.	.
Chr5	523845	.	A	G	4739.77	PASS	.	.
Chr5	523853	.	A	T	4746.77	PASS	.	.
Chr5	523924	.	A	T	4935.77	PASS	.	.
Chr5	523934	.	A	T	5392.77	PASS	.	.
Chr5	524055	.	A	G	3147.77	PASS	.	.
Chr5	524098	.	G	A	5201.77	PASS	.	.
Chr5	524100	.	T	A	5201.77	PASS	.	.
Chr5	524178	.	T	C	4921.77	PASS	.	.
Chr5	524181	.	G	C	5101.77	PASS	.	.
Chr5	524190	.	C	A	5191.77	PASS	.	.
Chr5	524197	.	T	A	4976.77	PASS	.	.
Chr5	524199	.	T	A	4976.77	PASS	.	.
Chr5	524286	.	A	T	4887.77	PASS	.	.
Chr5	524287	.	T	A	4887.77	PASS	.	.
Chr5	524308	.	A	T	4791.77	PASS	.	.
Chr5	526336	.	C	T	3616.77	PASS	.	.
Chr5	526339	.	G	A	3724.77	PASS	.	.
Chr5	526349	.	A	G	3865.77	PASS	.	.
Chr5	526380	.	G	T	2506.77	PASS	.	.
Chr5	526493	.	A	G	1762.77	PASS	.	.
Chr5	526804	.	G	A	1906.77	PASS	.	.
Chr5	526990	.	T	C	1240.77	PASS	.	.
Chr5	527090	.	T	G	1655.77	PASS	.	.
Chr5	527144	.	C	A	1372.77	PASS	.	.
Chr5	527543	.	A	C	3167.77	PASS	.	.
Chr5	527727	.	A	G	3939.77	PASS	.	.
Chr5	527956	.	T	G	3756.77	PASS	.	.
Chr5	527983	.	A	G	3451.77	PASS	.	.
Chr5	528082	.	T	C	4737.77	PASS	.	.
Chr5	528091	.	G	A	4599.77	PASS	.	.
Chr5	528393	.	T	A	3676.77	PASS	.	.
Chr5	528418	.	G	A	4129.77	PASS	.	.
Chr5	528516	.	C	T	4106.77	PASS	.	.
Chr5	528588	.	G	C	5661.77	PASS	.	.
Chr5	528594	.	T	C	5824.77	PASS	.	.
Chr5	528750	.	A	T	5516.77	PASS	.	.
Chr5	528765	.	T	G	5207.77	PASS	.	.
Chr5	528811	.	C	T	6203.77	PASS	.	.
Chr5	528815	.	C	G	6220.77	PASS	.	.
Chr5	528821	.	T	C	6220.77	PASS	.	.
Chr5	528840	.	A	G	5720.77	PASS	.	.
Chr5	529446	.	G	C	4010.77	PASS	.	.
Chr5	529455	.	A	T	3949.77	PASS	.	.
Chr5	529584	.	T	G	2334.77	PASS	.	.
Chr5	529617	.	C	T	2388.77	PASS	.	.
Chr5	529695	.	T	A	2511.77	PASS	.	.
Chr5	529966	.	T	C	3611.77	PASS	.	.
Chr5	530016	.	A	C	4947.77	PASS	.	.
Chr5	530017	.	C	G	4947.77	PASS	.	.
Chr5	530027	.	T	C	5101.77	PASS	.	.
Chr5	530029	.	T	C	5056.77	PASS	.	.
Chr5	530084	.	C	A	4954.77	PASS	.	.
Chr5	530105	.	A	C	5499.77	PASS	.	.
Chr5	530113	.	C	T	5363.77	PASS	.	.
Chr5	530140	.	A	C	3774.77	PASS	.	.
Chr5	530172	.	A	G	3732.77	PASS	.	.
Chr5	530216	.	G	C	6200.77	PASS	.	.
Chr5	530218	.	T	A	6307.77	PASS	.	.
Chr5	530220	.	T	A	6281.77	PASS	.	.
Chr5	530252	.	A	G	6335.77	PASS	.	.
Chr5	530268	.	C	T	6492.77	PASS	.	.
Chr5	530274	.	C	T	6474.77	PASS	.	.
Chr5	530306	.	A	G	3835.77	PASS	.	.
Chr5	530381	.	G	T	3060.77	PASS	.	.
Chr5	530581	.	T	C	3363.77	PASS	.	.
Chr5	530745	.	A	C	4350.77	PASS	.	.
Chr5	530768	.	A	T	4726.77	PASS	.	.
Chr5	531020	.	G	A	3757.77	PASS	.	.
Chr5	531112	.	G	C	5679.77	PASS	.	.
Chr5	531204	.	A	T	5768.77	PASS	.	.
Chr5	531207	.	G	A	5741.77	PASS	.	.
Chr5	531336	.	A	C	3993.77	PASS	.	.
Chr5	531492	.	C	A	3708.77	PASS	.	.
Chr5	531558	.	A	G	6184.77	PASS	.	.
Chr5	531563	.	C	T	6319.77	PASS	.	.
Chr5	531569	.	C	T	6406.77	PASS	.	.
Chr5	531579	.	A	G	6434.77	PASS	.	.
Chr5	531733	.	C	A	6525.77	PASS	.	.
Chr5	531740	.	A	T	6456.77	PASS	.	.
Chr5	531754	.	T	A	4218.77	PASS	.	.
Chr5	531770	.	T	C	4418.77	PASS	.	.
Chr5	531814	.	C	T	4077.77	PASS	.	.
Chr5	531892	.	T	A	3871.77	PASS	.	.
Chr5	531905	.	T	A	6237.77	PASS	.	.
Chr5	531913	.	G	A	6198.77	PASS	.	.
Chr5	532251	.	G	A	3580.77	PASS	.	.
Chr5	532290	.	C	T	5131.77	PASS	.	.
Chr5	532301	.	C	T	5120.77	PASS	.	.
Chr5	532336	.	G	T	5158.77	PASS	.	.
Chr5	532370	.	T	A	3480.77	PASS	.	.
Chr5	532455	.	A	G	3729.77	PASS	.	.
Chr5	532617	.	A	C	2855.77	PASS	.	.
Chr5	532938	.	G	A	3449.77	PASS	.	.
Chr5	532978	.	T	A	5444.77	PASS	.	.
Chr5	533003	.	G	A	5057.77	PASS	.	.
Chr5	533032	.	A	G	5244.77	PASS	.	.
Chr5	533045	.	C	T	5834.77	PASS	.	.
Chr5	533055	.	T	A	5745.77	PASS	.	.
Chr5	533075	.	G	C	5344.77	PASS	.	.
Chr5	533117	.	G	T	3503.77	PASS	.	.
Chr5	533175	.	C	G	5490.77	PASS	.	.
Chr5	533182	.	A	G	5565.77	PASS	.	.
Chr5	533208	.	A	C	3843.77	PASS	.	.
Chr5	533286	.	T	C	5782.77	PASS	.	.
Chr5	533330	.	C	G	5941.77	PASS	.	.
Chr5	533335	.	G	C	6181.77	PASS	.	.
Chr5	533347	.	T	C	6001.77	PASS	.	.
Chr5	533349	.	G	C	5866.77	PASS	.	.
Chr5	533477	.	C	T	3557.77	PASS	.	.
Chr5	533787	.	G	A	4067.77	PASS	.	.
Chr5	533802	.	C	A	4109.77	PASS	.	.
Chr5	533849	.	T	C	6488.77	PASS	.	.
Chr5	533854	.	C	G	6478.77	PASS	.	.
Chr5	533865	.	C	A	4003.77	PASS	.	.
Chr5	534057	.	A	C	3984.77	PASS	.	.
Chr5	534174	.	T	C	5290.77	PASS	.	.
Chr5	534197	.	A	G	5770.77	PASS	.	.
Chr5	534218	.	C	T	5549.77	PASS	.	.
Chr5	534379	.	C	T	4948.77	PASS	.	.
Chr5	534398	.	G	A	4873.77	PASS	.	.
Chr5	534399	.	C	G	4844.77	PASS	.	.
Chr5	534458	.	G	T	3230.05	PASS	.	.
Chr5	534510	.	A	G	4846.77	PASS	.	.
Chr5	534531	.	T	A	5111.77	PASS	.	.
Chr5	534548	.	G	T	4966.77	PASS	.	.
Chr5	534555	.	G	T	5056.77	PASS	.	.
Chr5	534590	.	T	C	5146.77	PASS	.	.
Chr5	534591	.	T	A	5011.77	PASS	.	.
Chr5	534602	.	T	G	4967.77	PASS	.	.
Chr5	534720	.	T	A	3511.77	PASS	.	.
Chr5	534735	.	G	A	5708.77	PASS	.	.
Chr5	534851	.	C	T	3258.77	PASS	.	.
Chr5	534868	.	C	T	3163.77	PASS	.	.
Chr5	534902	.	G	A	3037.77	PASS	.	.
Chr5	534930	.	A	G	3456.77	PASS	.	.
Chr5	535052	.	A	T	3653.77	PASS	.	.
Chr5	535364	.	A	T	3744.77	PASS	.	.
Chr5	535691	.	T	A	2619.77	PASS	.	.
Chr5	536657	.	T	G	3226.07	PASS	.	.
Chr5	536971	.	T	C	3469.77	PASS	.	.
Chr5	537438	.	T	G	3431.77	PASS	.	.
Chr5	537481	.	T	G	3745.77	PASS	.	.
Chr5	537877	.	A	G	5403.77	PASS	.	.
Chr5	537902	.	C	T	2027.77	PASS	.	.
Chr5	539300	.	G	C	2650.77	PASS	.	.
Chr5	540133	.	C	T	2346.77	PASS	.	.
Chr5	540563	.	G	A	2316.77	PASS	.	.
Chr5	541594	.	A	G	5390.77	PASS	.	.
Chr5	541756	.	C	T	4634.77	PASS	.	.
Chr5	543930	.	G	A	4201.77	PASS	.	.
Chr5	545607	.	A	T	3710.77	PASS	.	.
Chr5	545791	.	T	C	3466.77	PASS	.	.
Chr5	546287	.	C	T	6180.77	PASS	.	.
Chr5	546315	.	C	T	6361.77	PASS	.	.
Chr5	546333	.	T	A	5731.77	PASS	.	.
Chr5	546334	.	T	C	5731.77	PASS	.	.
Chr5	546352	.	C	T	5304.77	PASS	.	.
Chr5	546558	.	T	C	3962.77	PASS	.	.
Chr5	547183	.	G	T	3545.77	PASS	.	.
Chr5	547258	.	T	G	3508.77	PASS	.	.
Chr5	547633	.	T	A	3711.77	PASS	.	.
Chr5	547636	.	C	T	3801.77	PASS	.	.
Chr5	547642	.	A	T	3854.77	PASS	.	.
Chr5	547648	.	G	A	3813.77	PASS	.	.
Chr5	547722	.	G	A	3095.77	PASS	.	.
Chr5	547735	.	C	A	3058.77	PASS	.	.
Chr5	549189	.	C	T	2628.77	PASS	.	.
Chr5	549558	.	T	C	2938.77	PASS	.	.
Chr5	549675	.	A	G	4853.77	PASS	.	.
Chr5	549685	.	C	A	4736.77	PASS	.	.
Chr5	549697	.	A	C	4625.77	PASS	.	.
Chr5	549704	.	T	C	4391.77	PASS	.	.
Chr5	549889	.	A	G	3865.77	PASS	.	.
Chr5	550122	.	A	T	3550.77	PASS	.	.
Chr5	550240	.	A	C	3374.77	PASS	.	.
Chr5	550371	.	T	A	2809.77	PASS	.	.
Chr5	552345	.	T	C	4254.77	PASS	.	.
Chr5	552740	.	G	C	3170.77	PASS	.	.
Chr5	553003	.	G	T	3189.78	PASS	.	.
Chr5	553584	.	G	A	3905.77	PASS	.	.
Chr5	553599	.	A	G	4076.77	PASS	.	.
Chr5	553755	.	T	G	6160.77	PASS	.	.
Chr5	553818	.	T	A	4067.77	PASS	.	.
Chr5	553924	.	T	A	3570.77	PASS	.	.
Chr5	554625	.	A	G	2412.77	PASS	.	.
Chr5	554829	.	A	G	4118.77	PASS	.	.
Chr5	554835	.	C	T	4096.77	PASS	.	.
Chr5	555899	.	T	A	5193.77	PASS	.	.
Chr5	555918	.	C	G	5174.77	PASS	.	.
Chr5	555962	.	T	C	4597.77	PASS	.	.
Chr5	555983	.	G	A	4455.77	PASS	.	.
Chr5	556832	.	A	C	4333.77	PASS	.	.
Chr5	557114	.	A	G	4044.77	PASS	.	.
Chr5	558092	.	A	C	4955.77	PASS	.	.
Chr5	558178	.	A	T	5084.77	PASS	.	.
Chr5	559413	.	G	A	2873.77	PASS	.	.
Chr5	559444	.	G	A	3096.77	PASS	.	.
Chr5	560181	.	G	A	3663.77	PASS	.	.
Chr5	560574	.	T	C	3661.77	PASS	.	.
Chr5	562388	.	A	G	3340.77	PASS	.	.
Chr5	562475	.	A	C	3714.77	PASS	.	.
Chr5	562642	.	T	G	3702.77	PASS	.	.
Chr5	564532	.	G	T	3217.75	PASS	.	.
Chr5	565237	.	A	G	2861.77	PASS	.	.
Chr5	567583	.	G	A	3509.77	PASS	.	.
Chr5	568601	.	T	C	3754.77	PASS	.	.
Chr5	568640	.	G	A	3979.77	PASS	.	.
Chr5	568761	.	A	T	3696.77	PASS	.	.
Chr5	569887	.	G	A	4250.77	PASS	.	.
Chr5	570088	.	A	C	4008.77	PASS	.	.
Chr5	570137	.	T	C	4082.77	PASS	.	.
Chr5	570356	.	C	T	3854.77	PASS	.	.
Chr5	570414	.	T	A	3818.77	PASS	.	.
Chr5	571662	.	T	A	3256.77	PASS	.	.
Chr5	571676	.	T	C	3451.77	PASS	.	.
Chr5	571783	.	A	G	2514.77	PASS	.	.
Chr5	572081	.	A	G	2470.77	PASS	.	.
Chr5	572163	.	A	G	4673.77	PASS	.	.
Chr5	572308	.	T	A	6103.77	PASS	.	.
Chr5	572314	.	A	C	6198.77	PASS	.	.
Chr5	572318	.	A	C	6227.77	PASS	.	.
Chr5	572335	.	C	A	6345.77	PASS	.	.
Chr5	572339	.	A	G	6394.77	PASS	.	.
Chr5	572379	.	T	A	3683.77	PASS	.	.
Chr5	572518	.	G	T	3703.77	PASS	.	.
Chr5	573007	.	C	T	3324.77	PASS	.	.
Chr5	573859	.	T	C	6197.77	PASS	.	.
Chr5	573871	.	A	T	6298.77	PASS	.	.
Chr5	574061	.	T	A	2971.77	PASS	.	.
Chr5	574062	.	T	A	6170.77	PASS	.	.
Chr5	574483	.	A	G	4722.77	PASS	.	.
Chr5	574984	.	G	A	2233.77	PASS	.	.
Chr5	575271	.	C	T	3388.77	PASS	.	.
Chr5	575922	.	T	A	4442.77	PASS	.	.
Chr5	576184	.	G	T	3900.77	PASS	.	.
Chr5	576458	.	A	T	3697.77	PASS	.	.
Chr5	576637	.	A	G	3801.77	PASS	.	.
Chr5	577066	.	T	A	2562.77	PASS	.	.
Chr5	577152	.	A	T	2496.77	PASS	.	.
Chr5	577558	.	T	C	3547.77	PASS	.	.
Chr5	577673	.	A	G	3398.77	PASS	.	.
Chr5	577714	.	T	G	3509.77	PASS	.	.
Chr5	578351	.	G	A	3339.77	PASS	.	.
Chr5	578398	.	C	A	3398.77	PASS	.	.
Chr5	578518	.	A	T	5065.77	PASS	.	.
Chr5	578522	.	A	T	4984.77	PASS	.	.
Chr5	578559	.	C	T	5196.77	PASS	.	.
Chr5	578565	.	A	G	5192.77	PASS	.	.
Chr5	578652	.	T	A	5170.77	PASS	.	.
Chr5	578666	.	G	T	5416.77	PASS	.	.
Chr5	578679	.	G	A	4688.77	PASS	.	.
Chr5	578708	.	C	G	3069.77	PASS	.	.
Chr5	578735	.	T	C	5045.77	PASS	.	.
Chr5	578740	.	G	A	5057.77	PASS	.	.
Chr5	578750	.	G	C	5146.77	PASS	.	.
Chr5	578764	.	T	C	5236.77	PASS	.	.
Chr5	578778	.	C	A	5506.77	PASS	.	.
Chr5	578797	.	G	A	5731.77	PASS	.	.
Chr5	578802	.	C	T	5821.77	PASS	.	.
Chr5	578812	.	T	C	5821.77	PASS	.	.
Chr5	578817	.	A	T	5866.77	PASS	.	.
Chr5	578829	.	G	T	6181.77	PASS	.	.
Chr5	578845	.	T	C	5936.77	PASS	.	.
Chr5	578849	.	G	A	5673.77	PASS	.	.
Chr5	579205	.	A	G	2347.77	PASS	.	.
Chr5	579837	.	C	G	4583.77	PASS	.	.
Chr5	579846	.	A	G	4906.77	PASS	.	.
Chr5	579855	.	G	C	4880.77	PASS	.	.
Chr5	579880	.	T	C	3106.77	PASS	.	.
Chr5	580980	.	A	T	6188.77	PASS	.	.
Chr5	580995	.	T	C	6411.77	PASS	.	.
Chr5	580996	.	A	T	6411.77	PASS	.	.
Chr5	581092	.	C	A	4209.77	PASS	.	.
Chr5	581674	.	A	G	3725.77	PASS	.	.
Chr5	581710	.	T	A	3665.77	PASS	.	.
Chr5	582371	.	A	T	4566.77	PASS	.	.
Chr5	582425	.	G	A	3747.77	PASS	.	.
Chr5	582552	.	T	G	2964.77	PASS	.	.
Chr5	582600	.	A	T	3818.77	PASS	.	.
Chr5	582631	.	T	G	6540.77	PASS	.	.
Chr5	584265	.	A	G	3424.77	PASS	.	.
Chr5	584320	.	T	G	3472.77	PASS	.	.
Chr5	584415	.	T	G	3344.77	PASS	.	.
Chr5	584724	.	G	T	3954.77	PASS	.	.
Chr5	584810	.	G	T	3440.77	PASS	.	.
Chr5	584970	.	A	T	3992.77	PASS	.	.
Chr5	585594	.	C	T	5551.77	PASS	.	.
Chr5	585595	.	A	G	5596.77	PASS	.	.
Chr5	585604	.	T	C	5461.77	PASS	.	.
Chr5	585614	.	G	C	5681.77	PASS	.	.
Chr5	585624	.	C	G	5469.77	PASS	.	.
Chr5	585640	.	A	C	3418.77	PASS	.	.
Chr5	585658	.	T	C	3550.77	PASS	.	.
Chr5	585679	.	G	A	3722.77	PASS	.	.
Chr5	585704	.	G	A	5654.77	PASS	.	.
Chr5	585705	.	A	G	5654.77	PASS	.	.
Chr5	585782	.	C	T	4408.77	PASS	.	.
Chr5	585785	.	T	C	4407.77	PASS	.	.
Chr5	585861	.	C	G	4757.77	PASS	.	.
Chr5	585900	.	T	A	4878.77	PASS	.	.
Chr5	585904	.	T	A	4894.77	PASS	.	.
Chr5	585910	.	C	A	4966.77	PASS	.	.
Chr5	586014	.	A	C	2802.77	PASS	.	.
Chr5	586129	.	C	T	2423.77	PASS	.	.
Chr5	586187	.	G	A	2278.77	PASS	.	.
Chr5	586893	.	T	A	3078.77	PASS	.	.
Chr5	587221	.	A	T	3282.77	PASS	.	.
Chr5	587459	.	C	T	3038.77	PASS	.	.
Chr5	587481	.	G	A	3230.05	PASS	.	.
Chr5	587574	.	G	T	3027.77	PASS	.	.
Chr5	588154	.	A	T	3361.77	PASS	.	.
Chr5	588197	.	A	T	3585.77	PASS	.	.
Chr5	588265	.	C	T	6523.77	PASS	.	.
Chr5	588271	.	G	A	6571.77	PASS	.	.
Chr5	588292	.	G	A	4253.77	PASS	.	.
Chr5	588644	.	T	A	4257.77	PASS	.	.
Chr5	589110	.	G	A	4573.77	PASS	.	.
Chr5	589136	.	A	C	4303.77	PASS	.	.
Chr5	589358	.	G	T	5765.77	PASS	.	.
Chr5	589674	.	G	A	2499.77	PASS	.	.
Chr5	589707	.	A	G	1996.77	PASS	.	.
Chr5	589815	.	C	G	3841.77	PASS	.	.
Chr5	589818	.	G	A	3841.77	PASS	.	.
Chr5	589839	.	G	T	3976.77	PASS	.	.
Chr5	589845	.	G	A	3931.77	PASS	.	.
Chr5	589867	.	T	C	3684.77	PASS	.	.
Chr5	589898	.	A	T	2838.77	PASS	.	.
Chr5	589975	.	C	T	4837.77	PASS	.	.
Chr5	589992	.	A	T	4836.77	PASS	.	.
Chr5	590007	.	T	C	4951.77	PASS	.	.
Chr5	590022	.	C	G	4841.77	PASS	.	.
Chr5	590075	.	A	T	5146.77	PASS	.	.
Chr5	590086	.	A	C	5224.77	PASS	.	.
Chr5	590098	.	C	G	5228.77	PASS	.	.
Chr5	590163	.	T	G	3257.77	PASS	.	.
Chr5	590187	.	G	T	3058.77	PASS	.	.
Chr5	590226	.	G	C	3121.77	PASS	.	.
Chr5	590243	.	C	T	3175.77	PASS	.	.
Chr5	590270	.	C	G	5870.77	PASS	.	.
Chr5	590276	.	G	A	5958.77	PASS	.	.
Chr5	590315	.	T	C	4265.77	PASS	.	.
Chr5	590402	.	G	T	5770.77	PASS	.	.
Chr5	590421	.	A	G	5679.77	PASS	.	.
Chr5	590507	.	C	T	2591.77	PASS	.	.
Chr5	590541	.	G	T	5145.77	PASS	.	.
Chr5	590542	.	G	C	5145.77	PASS	.	.
Chr5	590556	.	T	G	5020.77	PASS	.	.
Chr5	590669	.	C	G	5373.77	PASS	.	.
Chr5	590674	.	A	T	5441.77	PASS	.	.
Chr5	590675	.	T	G	5441.77	PASS	.	.
Chr5	590677	.	C	T	5416.77	PASS	.	.
Chr5	590693	.	G	T	5155.77	PASS	.	.
Chr5	590694	.	A	G	5110.77	PASS	.	.
Chr5	591023	.	C	G	2655.77	PASS	.	.
Chr5	591062	.	T	G	2918.77	PASS	.	.
Chr5	591206	.	G	C	3337.77	PASS	.	.
Chr5	591221	.	G	A	5611.77	PASS	.	.
Chr5	591227	.	A	T	5811.77	PASS	.	.
Chr5	591230	.	G	T	5776.77	PASS	.	.
Chr5	591233	.	G	A	5725.77	PASS	.	.
Chr5	591236	.	T	C	5635.77	PASS	.	.
Chr5	591269	.	T	A	3889.77	PASS	.	.
Chr5	591281	.	G	A	3560.77	PASS	.	.
Chr5	591374	.	A	T	3079.77	PASS	.	.
Chr5	591455	.	A	C	3977.77	PASS	.	.
Chr5	591648	.	A	T	6759.77	PASS	.	.
Chr5	591651	.	G	A	6913.77	PASS	.	.
Chr5	591669	.	T	G	7023.77	PASS	.	.
Chr5	591688	.	T	A	6146.77	PASS	.	.
Chr5	591738	.	A	T	3621.77	PASS	.	.
Chr5	591847	.	C	A	4429.77	PASS	.	.
Chr5	591848	.	A	T	4429.77	PASS	.	.
Chr5	591976	.	T	C	3085.77	PASS	.	.
Chr5	592714	.	G	T	3655.77	PASS	.	.
Chr5	593170	.	T	C	3963.77	PASS	.	.
Chr5	593377	.	G	T	4137.77	PASS	.	.
Chr5	593634	.	G	A	4135.77	PASS	.	.
Chr5	593851	.	C	T	3786.77	PASS	.	.
Chr5	594004	.	A	T	3187.75	PASS	.	.
Chr5	594325	.	G	A	2665.77	PASS	.	.
Chr5	594373	.	T	C	3033.77	PASS	.	.
Chr5	594513	.	G	A	3949.77	PASS	.	.
Chr5	594518	.	G	A	4005.77	PASS	.	.
Chr5	594565	.	A	T	2406.77	PASS	.	.
Chr5	594751	.	T	A	4111.77	PASS	.	.
Chr5	594760	.	A	C	4048.77	PASS	.	.
Chr5	594778	.	G	A	4508.77	PASS	.	.
Chr5	594787	.	G	A	4507.77	PASS	.	.
Chr5	594826	.	T	G	4832.77	PASS	.	.
Chr5	594827	.	G	T	4832.77	PASS	.	.
Chr5	595225	.	T	A	2649.77	PASS	.	.
Chr5	595278	.	C	T	2638.77	PASS	.	.
Chr5	595434	.	C	G	3436.77	PASS	.	.
Chr5	595464	.	C	T	3390.77	PASS	.	.
Chr5	595480	.	A	G	3066.77	PASS	.	.
Chr5	595546	.	G	A	3332.77	PASS	.	.
Chr5	595630	.	T	C	3587.77	PASS	.	.
Chr5	595701	.	C	T	4987.77	PASS	.	.
Chr5	595725	.	A	C	5364.77	PASS	.	.
Chr5	595732	.	A	G	5173.77	PASS	.	.
Chr5	595763	.	T	C	4755.77	PASS	.	.
Chr5	595780	.	T	A	4670.77	PASS	.	.
Chr5	595812	.	T	A	3081.77	PASS	.	.
Chr5	595927	.	C	T	3834.77	PASS	.	.
Chr5	596144	.	C	G	3653.77	PASS	.	.
Chr5	596251	.	A	G	5219.77	PASS	.	.
Chr5	596257	.	G	A	5162.77	PASS	.	.
Chr5	596299	.	C	G	4785.77	PASS	.	.
Chr5	596304	.	C	A	4741.77	PASS	.	.
Chr5	596341	.	A	G	4612.77	PASS	.	.
Chr5	596384	.	C	A	3418.77	PASS	.	.
Chr5	596466	.	G	T	5892.77	PASS	.	.
Chr5	596694	.	C	T	5812.77	PASS	.	.
Chr5	596701	.	A	G	5815.77	PASS	.	.
Chr5	596759	.	C	T	3419.77	PASS	.	.
Chr5	596771	.	T	C	3421.77	PASS	.	.
Chr5	596797	.	G	A	3125.77	PASS	.	.
Chr5	597368	.	A	G	4836.77	PASS	.	.
Chr5	597369	.	T	C	4836.77	PASS	.	.
Chr5	597981	.	T	G	2873.77	PASS	.	.
Chr5	598055	.	T	C	3300.77	PASS	.	.
Chr5	598092	.	G	C	5869.77	PASS	.	.
Chr5	598378	.	T	C	4228.77	PASS	.	.
Chr5	598409	.	A	G	4327.77	PASS	.	.
Chr5	598480	.	T	C	4001.77	PASS	.	.
Chr5	598648	.	C	G	4314.77	PASS	.	.
Chr5	598812	.	T	A	3069.77	PASS	.	.
Chr5	599390	.	C	G	3775.77	PASS	.	.
Chr5	599462	.	C	T	4374.77	PASS	.	.
Chr5	599915	.	C	A	3333.77	PASS	.	.
Chr5	600064	.	T	C	3335.77	PASS	.	.
Chr5	600371	.	C	T	2735.77	PASS	.	.
Chr5	600858	.	G	C	772.77	PASS	.	.
Chr5	600931	.	T	C	2260.77	PASS	.	.
Chr5	601711	.	C	T	3949.77	PASS	.	.
Chr5	603074	.	T	C	1585.77	PASS	.	.
Chr5	603266	.	A	G	295.77	PASS	.	.
Chr5	603268	.	G	T	295.77	PASS	.	.
Chr5	603275	.	G	A	286.77	PASS	.	.
Chr5	603560	.	G	T	2487.77	PASS	.	.
Chr5	604558	.	C	T	3123.77	PASS	.	.
Chr5	604782	.	C	A	3045.77	PASS	.	.
Chr5	604984	.	G	A	5178.77	PASS	.	.
Chr5	604993	.	C	T	5496.77	PASS	.	.
Chr5	605533	.	A	T	3094.77	PASS	.	.
Chr5	605848	.	T	C	2880.77	PASS	.	.
Chr5	606171	.	A	G	2750.77	PASS	.	.
Chr5	606908	.	A	C	3706.77	PASS	.	.
Chr5	607400	.	A	T	5280.77	PASS	.	.
Chr5	607408	.	T	C	5224.77	PASS	.	.
Chr5	607462	.	C	T	3814.77	PASS	.	.
Chr5	607814	.	C	T	3621.77	PASS	.	.
Chr5	607839	.	G	A	3875.77	PASS	.	.
Chr5	607894	.	C	A	3484.77	PASS	.	.
Chr5	608005	.	G	T	3869.77	PASS	.	.
Chr5	608303	.	A	G	3723.77	PASS	.	.
Chr5	608337	.	A	G	3646.77	PASS	.	.
Chr5	608497	.	G	A	4300.77	PASS	.	.
Chr5	608652	.	C	A	4639.77	PASS	.	.
Chr5	608768	.	A	G	4313.77	PASS	.	.
Chr5	608951	.	G	T	5140.77	PASS	.	.
Chr5	609012	.	G	A	7734.77	PASS	.	.
Chr5	609156	.	C	T	5906.77	PASS	.	.
Chr5	609261	.	T	C	3136.77	PASS	.	.
Chr5	609339	.	C	A	3486.77	PASS	.	.
Chr5	610162	.	A	C	1425.77	PASS	.	.
Chr5	610203	.	G	A	1579.77	PASS	.	.
Chr5	610357	.	A	C	1021.77	PASS	.	.
Chr5	610435	.	C	G	1281.77	PASS	.	.
Chr5	610715	.	G	C	3067.77	PASS	.	.
Chr5	610852	.	T	A	2777.77	PASS	.	.
Chr5	610937	.	C	A	2287.77	PASS	.	.
Chr5	610986	.	C	T	3832.77	PASS	.	.
Chr5	611009	.	T	C	3838.77	PASS	.	.
Chr5	611134	.	G	A	2916.77	PASS	.	.
Chr5	612012	.	T	C	3494.77	PASS	.	.
Chr5	612228	.	G	A	3934.77	PASS	.	.
Chr5	612349	.	G	C	5652.77	PASS	.	.
Chr5	612354	.	A	T	5728.77	PASS	.	.
Chr5	612443	.	C	A	3546.77	PASS	.	.
Chr5	612529	.	T	C	4448.77	PASS	.	.
Chr5	612725	.	T	A	2145.77	PASS	.	.
Chr5	612752	.	T	C	3706.77	PASS	.	.
Chr5	612754	.	T	A	3834.77	PASS	.	.
Chr5	612775	.	G	A	3931.77	PASS	.	.
Chr5	612780	.	G	A	3976.77	PASS	.	.
Chr5	612783	.	A	G	4044.77	PASS	.	.
Chr5	612789	.	G	A	3943.77	PASS	.	.
Chr5	612858	.	A	G	2766.77	PASS	.	.
Chr5	612907	.	C	T	2901.77	PASS	.	.
Chr5	612956	.	T	G	4655.77	PASS	.	.
Chr5	613022	.	T	C	2835.77	PASS	.	.
Chr5	613464	.	A	G	3130.77	PASS	.	.
Chr5	613958	.	A	C	2844.77	PASS	.	.
Chr5	614464	.	G	A	4127.77	PASS	.	.
Chr5	614465	.	T	C	4127.77	PASS	.	.
Chr5	614602	.	T	G	4780.77	PASS	.	.
Chr5	614613	.	A	C	5019.77	PASS	.	.
Chr5	614631	.	A	G	4831.77	PASS	.	.
Chr5	614632	.	A	G	4850.77	PASS	.	.
Chr5	614634	.	A	G	4884.77	PASS	.	.
Chr5	614636	.	A	C	4884.77	PASS	.	.
Chr5	614851	.	A	C	4846.77	PASS	.	.
Chr5	614873	.	C	A	4948.77	PASS	.	.
Chr5	614903	.	T	G	3668.77	PASS	.	.
Chr5	614945	.	A	G	3748.77	PASS	.	.
Chr5	615043	.	T	A	3370.77	PASS	.	.
Chr5	615120	.	C	T	4060.77	PASS	.	.
Chr5	615226	.	T	C	4399.77	PASS	.	.
Chr5	615297	.	T	A	3038.77	PASS	.	.
Chr5	615353	.	A	C	2089.77	PASS	.	.
Chr5	615943	.	A	T	1886.77	PASS	.	.
Chr5	616223	.	T	G	3530.77	PASS	.	.
Chr5	616265	.	C	T	2409.77	PASS	.	.
Chr5	616337	.	G	A	4334.77	PASS	.	.
Chr5	616357	.	T	G	4478.77	PASS	.	.
Chr5	616405	.	T	A	4034.77	PASS	.	.
Chr5	616425	.	T	C	4061.77	PASS	.	.
Chr5	616442	.	C	A	4185.77	PASS	.	.
Chr5	616451	.	C	G	3956.77	PASS	.	.
Chr5	616527	.	C	T	2563.77	PASS	.	.
Chr5	616644	.	C	G	2458.77	PASS	.	.
Chr5	616777	.	A	C	3001.77	PASS	.	.
Chr5	617771	.	C	T	3615.77	PASS	.	.
Chr5	618278	.	T	C	4409.77	PASS	.	.
Chr5	618727	.	C	T	3903.77	PASS	.	.
Chr5	619031	.	G	A	3552.77	PASS	.	.
Chr5	619235	.	T	A	3572.77	PASS	.	.
Chr5	619489	.	A	C	3971.77	PASS	.	.
Chr5	619595	.	G	T	3948.77	PASS	.	.
Chr5	619661	.	T	C	3891.77	PASS	.	.
Chr5	620299	.	C	G	1978.77	PASS	.	.
Chr5	620805	.	C	G	3343.77	PASS	.	.
Chr5	620856	.	G	T	4580.77	PASS	.	.
Chr5	620871	.	G	A	4876.77	PASS	.	.
Chr5	620895	.	A	G	5281.77	PASS	.	.
Chr5	620908	.	T	C	5388.77	PASS	.	.
Chr5	620910	.	A	T	5298.77	PASS	.	.
Chr5	620972	.	G	A	4915.77	PASS	.	.
Chr5	620986	.	G	A	5383.77	PASS	.	.
Chr5	620990	.	C	G	5277.77	PASS	.	.
Chr5	621000	.	C	G	5047.77	PASS	.	.
Chr5	621211	.	G	T	3747.77	PASS	.	.
Chr5	621402	.	T	G	3015.77	PASS	.	.
Chr5	621592	.	T	C	2699.77	PASS	.	.
Chr5	621704	.	A	T	4354.77	PASS	.	.
Chr5	621710	.	T	A	4301.77	PASS	.	.
Chr5	621993	.	T	C	3538.77	PASS	.	.
Chr5	622160	.	T	A	3350.77	PASS	.	.
Chr5	622310	.	T	A	3874.77	PASS	.	.
Chr5	622751	.	G	T	3537.77	PASS	.	.
Chr5	622813	.	C	A	3164.77	PASS	.	.
Chr5	623438	.	G	A	3980.77	PASS	.	.
Chr5	623749	.	C	G	3875.77	PASS	.	.
Chr5	623769	.	G	T	3780.77	PASS	.	.
Chr5	624243	.	G	A	3219.84	PASS	.	.
Chr5	624556	.	G	A	3134.77	PASS	.	.
Chr5	624599	.	C	T	2955.77	PASS	.	.
Chr5	625681	.	C	A	3147.77	PASS	.	.
Chr5	625831	.	C	A	3069.77	PASS	.	.
Chr5	626425	.	C	T	3374.77	PASS	.	.
Chr5	626509	.	A	T	3373.77	PASS	.	.
Chr5	626727	.	G	T	3260.77	PASS	.	.
Chr5	627021	.	C	T	3985.77	PASS	.	.
Chr5	627479	.	A	T	3276.77	PASS	.	.
Chr5	627708	.	A	C	3200.06	PASS	.	.
Chr5	628109	.	C	T	3960.77	PASS	.	.
Chr5	628459	.	T	C	3464.77	PASS	.	.
Chr5	628502	.	G	C	3835.77	PASS	.	.
Chr5	629088	.	A	G	2501.77	PASS	.	.
Chr5	629326	.	A	T	2339.77	PASS	.	.
Chr5	629421	.	A	T	4060.77	PASS	.	.
Chr5	629422	.	A	T	4060.77	PASS	.	.
Chr5	629426	.	G	T	4090.77	PASS	.	.
Chr5	629471	.	T	C	4487.77	PASS	.	.
Chr5	629683	.	G	A	3188.81	PASS	.	.
Chr5	629706	.	G	A	3517.77	PASS	.	.
Chr5	629738	.	A	G	3850.77	PASS	.	.
Chr5	630005	.	G	T	5077.77	PASS	.	.
Chr5	630012	.	A	T	5140.77	PASS	.	.
Chr5	630217	.	G	A	1364.77	PASS	.	.
Chr5	630221	.	G	A	3946.77	PASS	.	.
Chr5	630700	.	C	A	4958.77	PASS	.	.
Chr5	630716	.	A	G	5142.77	PASS	.	.
Chr5	630871	.	C	T	3094.77	PASS	.	.
Chr5	630913	.	C	T	3265.77	PASS	.	.
Chr5	631082	.	A	T	3153.77	PASS	.	.
Chr5	631362	.	C	T	3312.77	PASS	.	.
Chr5	631430	.	T	G	3459.77	PASS	.	.
Chr5	631611	.	T	A	5949.77	PASS	.	.
Chr5	631623	.	C	G	5900.77	PASS	.	.
Chr5	631674	.	T	C	3236.77	PASS	.	.
Chr5	631730	.	C	T	3508.77	PASS	.	.
Chr5	631809	.	A	G	5382.77	PASS	.	.
Chr5	631970	.	C	A	3047.77	PASS	.	.
Chr5	632320	.	G	A	3649.77	PASS	.	.
Chr5	632919	.	A	C	3322.77	PASS	.	.
Chr5	634553	.	T	A	3789.77	PASS	.	.
Chr5	635269	.	G	A	4634.77	PASS	.	.
Chr5	635575	.	T	G	5479.77	PASS	.	.
Chr5	635584	.	A	G	5404.77	PASS	.	.
Chr5	635770	.	C	T	3371.77	PASS	.	.
Chr5	635813	.	C	A	5376.77	PASS	.	.
Chr5	635848	.	A	G	5389.77	PASS	.	.
Chr5	635854	.	C	T	5455.77	PASS	.	.
Chr5	635858	.	G	A	5453.77	PASS	.	.
Chr5	635861	.	A	G	5388.77	PASS	.	.
Chr5	635952	.	G	T	3044.77	PASS	.	.
Chr5	635970	.	A	G	3136.77	PASS	.	.
Chr5	636013	.	C	T	2984.77	PASS	.	.
Chr5	636064	.	C	A	3119.77	PASS	.	.
Chr5	636088	.	C	A	4435.77	PASS	.	.
Chr5	636091	.	A	C	4432.77	PASS	.	.
Chr5	636196	.	G	A	3916.77	PASS	.	.
Chr5	636220	.	A	T	3636.77	PASS	.	.
Chr5	636367	.	G	A	3593.77	PASS	.	.
Chr5	636499	.	G	A	3313.77	PASS	.	.
Chr5	636683	.	T	A	2953.77	PASS	.	.
Chr5	636813	.	C	T	5141.77	PASS	.	.
Chr5	636831	.	A	C	2239.77	PASS	.	.
Chr5	636834	.	G	A	2330.77	PASS	.	.
Chr5	636838	.	G	A	6001.77	PASS	.	.
Chr5	636851	.	T	G	5641.77	PASS	.	.
Chr5	636882	.	G	A	5191.77	PASS	.	.
Chr5	636885	.	T	A	5236.77	PASS	.	.
Chr5	636892	.	C	G	5146.77	PASS	.	.
Chr5	636898	.	G	A	5231.77	PASS	.	.
Chr5	636902	.	A	G	5235.77	PASS	.	.
Chr5	636904	.	A	G	5235.77	PASS	.	.
Chr5	636933	.	G	A	3301.77	PASS	.	.
Chr5	636959	.	C	T	4977.77	PASS	.	.
Chr5	636971	.	T	C	5088.77	PASS	.	.
Chr5	637219	.	G	C	4824.77	PASS	.	.
Chr5	637396	.	C	A	3743.77	PASS	.	.
Chr5	637401	.	T	C	3732.77	PASS	.	.
Chr5	637411	.	C	A	3493.77	PASS	.	.
Chr5	637465	.	T	G	3430.77	PASS	.	.
Chr5	637550	.	A	T	3906.77	PASS	.	.
Chr5	637721	.	T	G	3265.77	PASS	.	.
Chr5	637873	.	T	C	3493.77	PASS	.	.
Chr5	638299	.	T	A	3019.77	PASS	.	.
Chr5	638675	.	A	T	2988.77	PASS	.	.
Chr5	638764	.	C	T	3044.77	PASS	.	.
Chr5	638789	.	G	A	4655.77	PASS	.	.
Chr5	638795	.	T	G	4633.77	PASS	.	.
Chr5	639233	.	G	A	2901.77	PASS	.	.
Chr5	639630	.	G	A	4805.77	PASS	.	.
Chr5	639642	.	G	A	4766.77	PASS	.	.
Chr5	639670	.	C	T	3399.77	PASS	.	.
Chr5	639863	.	G	A	3466.77	PASS	.	.
Chr5	639999	.	C	T	3031.77	PASS	.	.
Chr5	640517	.	A	G	3877.77	PASS	.	.
Chr5	640883	.	A	T	3275.77	PASS	.	.
Chr5	641132	.	C	T	2411.77	PASS	.	.
Chr5	641201	.	G	A	2680.77	PASS	.	.
Chr5	641275	.	T	A	3366.77	PASS	.	.
Chr5	641809	.	T	C	5372.77	PASS	.	.
Chr5	641828	.	T	G	5505.77	PASS	.	.
Chr5	641843	.	C	G	5686.77	PASS	.	.
Chr5	641882	.	A	G	4821.77	PASS	.	.
Chr5	641886	.	T	A	4882.77	PASS	.	.
Chr5	641891	.	G	A	4958.77	PASS	.	.
Chr5	641901	.	C	T	4820.77	PASS	.	.
Chr5	641919	.	A	T	4639.77	PASS	.	.
Chr5	642107	.	T	A	3742.77	PASS	.	.
Chr5	642132	.	A	G	3751.77	PASS	.	.
Chr5	642136	.	T	A	3886.77	PASS	.	.
Chr5	642137	.	A	G	3931.77	PASS	.	.
Chr5	642147	.	G	A	3931.77	PASS	.	.
Chr5	642152	.	A	G	4096.77	PASS	.	.
Chr5	642153	.	G	C	4159.77	PASS	.	.
Chr5	642165	.	G	A	4025.77	PASS	.	.
Chr5	642395	.	A	G	3985.77	PASS	.	.
Chr5	642397	.	T	A	3985.77	PASS	.	.
Chr5	642492	.	A	T	3698.77	PASS	.	.
Chr5	642494	.	G	T	3698.77	PASS	.	.
Chr5	642496	.	A	T	3706.77	PASS	.	.
Chr5	642500	.	T	A	3886.77	PASS	.	.
Chr5	642509	.	T	G	3886.77	PASS	.	.
Chr5	642510	.	T	A	3886.77	PASS	.	.
Chr5	642518	.	G	C	3796.77	PASS	.	.
Chr5	642523	.	T	C	3661.77	PASS	.	.
Chr5	642646	.	G	C	1887.77	PASS	.	.
Chr5	642702	.	G	T	2226.77	PASS	.	.
Chr5	642795	.	C	G	3337.77	PASS	.	.
Chr5	642804	.	C	G	3284.77	PASS	.	.
Chr5	642831	.	T	A	2411.77	PASS	.	.
Chr5	642855	.	A	C	2482.77	PASS	.	.
Chr5	642867	.	T	C	2515.77	PASS	.	.
Chr5	643008	.	T	C	2595.77	PASS	.	.
Chr5	643122	.	A	G	3020.77	PASS	.	.
Chr5	643149	.	T	C	2973.77	PASS	.	.
Chr5	643188	.	G	A	4533.77	PASS	.	.
Chr5	643196	.	C	T	4682.77	PASS	.	.
Chr5	643209	.	A	G	4921.77	PASS	.	.
Chr5	643231	.	C	G	4966.77	PASS	.	.
Chr5	643235	.	C	T	4907.77	PASS	.	.
Chr5	643240	.	A	G	4979.77	PASS	.	.
Chr5	643286	.	T	C	5340.77	PASS	.	.
Chr5	643302	.	G	A	5462.77	PASS	.	.
Chr5	643418	.	C	T	4785.77	PASS	.	.
Chr5	643436	.	T	C	4682.77	PASS	.	.
Chr5	643439	.	C	T	4788.77	PASS	.	.
Chr5	643445	.	C	A	4692.77	PASS	.	.
Chr5	643502	.	C	T	3035.77	PASS	.	.
Chr5	643634	.	T	C	3131.77	PASS	.	.
Chr5	643736	.	T	G	3046.77	PASS	.	.
Chr5	643748	.	A	G	4828.77	PASS	.	.
Chr5	643751	.	T	C	4828.77	PASS	.	.
Chr5	643811	.	G	A	3074.77	PASS	.	.
Chr5	643823	.	A	T	3371.77	PASS	.	.
Chr5	643847	.	G	A	3250.77	PASS	.	.
Chr5	643922	.	G	A	3479.77	PASS	.	.
Chr5	643952	.	G	A	3257.77	PASS	.	.
Chr5	643973	.	C	T	3340.77	PASS	.	.
Chr5	644125	.	A	C	5620.77	PASS	.	.
Chr5	644142	.	A	T	6062.77	PASS	.	.
Chr5	644152	.	T	G	5948.77	PASS	.	.
Chr5	644183	.	A	G	6585.77	PASS	.	.
Chr5	644187	.	T	C	6735.77	PASS	.	.
Chr5	644190	.	A	G	6599.77	PASS	.	.
Chr5	644196	.	C	T	6358.77	PASS	.	.
Chr5	644252	.	A	T	6382.77	PASS	.	.
Chr5	644255	.	T	G	6386.77	PASS	.	.
Chr5	644450	.	G	A	4073.77	PASS	.	.
Chr5	644590	.	G	A	3808.77	PASS	.	.
Chr5	644863	.	G	A	4928.77	PASS	.	.
Chr5	644899	.	C	A	4835.77	PASS	.	.
Chr5	644991	.	A	G	4085.77	PASS	.	.
Chr5	645048	.	A	G	3990.77	PASS	.	.
Chr5	645341	.	A	G	3895.77	PASS	.	.
Chr5	645532	.	T	C	3218.75	PASS	.	.
Chr5	645738	.	G	T	3903.77	PASS	.	.
Chr5	646086	.	A	G	3721.77	PASS	.	.
Chr5	646157	.	A	T	2351.77	PASS	.	.
Chr5	646399	.	T	C	3237.77	PASS	.	.
Chr5	646793	.	A	G	3409.77	PASS	.	.
Chr5	647070	.	C	T	6385.77	PASS	.	.
Chr5	647072	.	C	T	6385.77	PASS	.	.
Chr5	647089	.	A	T	6210.77	PASS	.	.
Chr5	647095	.	C	A	6375.77	PASS	.	.
Chr5	647131	.	A	G	6446.77	PASS	.	.
Chr5	647133	.	G	A	6446.77	PASS	.	.
Chr5	647211	.	A	C	3269.77	PASS	.	.
Chr5	647262	.	A	G	3867.77	PASS	.	.
Chr5	647279	.	A	G	3920.77	PASS	.	.
Chr5	647302	.	A	G	3995.77	PASS	.	.
Chr5	647368	.	T	A	4115.77	PASS	.	.
Chr5	647566	.	C	G	4567.77	PASS	.	.
Chr5	647597	.	A	T	7060.77	PASS	.	.
Chr5	647601	.	T	A	7253.77	PASS	.	.
Chr5	647603	.	C	T	7194.77	PASS	.	.
Chr5	647619	.	A	G	4396.77	PASS	.	.
Chr5	647672	.	G	A	6388.77	PASS	.	.
Chr5	647673	.	G	C	6365.77	PASS	.	.
Chr5	647698	.	T	C	6456.77	PASS	.	.
Chr5	647705	.	T	G	6405.77	PASS	.	.
Chr5	647954	.	A	C	3089.77	PASS	.	.
Chr5	648538	.	C	A	2329.77	PASS	.	.
Chr5	648919	.	C	T	2174.77	PASS	.	.
Chr5	649369	.	G	T	3567.77	PASS	.	.
Chr5	649539	.	A	G	3803.77	PASS	.	.
Chr5	649772	.	A	G	2665.77	PASS	.	.
Chr5	650406	.	G	T	3094.77	PASS	.	.
Chr5	650987	.	A	T	3659.77	PASS	.	.
Chr5	651122	.	A	G	3505.77	PASS	.	.
Chr5	651240	.	T	C	4238.77	PASS	.	.
Chr5	651612	.	T	C	6199.77	PASS	.	.
Chr5	651613	.	C	G	6199.77	PASS	.	.
Chr5	651827	.	G	C	4067.77	PASS	.	.
Chr5	651929	.	A	T	3974.77	PASS	.	.
Chr5	652869	.	G	A	2853.77	PASS	.	.
Chr5	656653	.	C	T	3600.77	PASS	.	.
Chr5	660015	.	G	A	3467.77	PASS	.	.
Chr5	660113	.	T	C	3290.77	PASS	.	.
Chr5	660340	.	T	C	5226.77	PASS	.	.
Chr5	660389	.	C	T	3378.77	PASS	.	.
Chr5	660851	.	A	G	3847.77	PASS	.	.
Chr5	661013	.	T	C	3562.77	PASS	.	.
Chr5	661052	.	C	T	5535.77	PASS	.	.
Chr5	661067	.	G	A	5458.77	PASS	.	.
Chr5	661139	.	A	G	3532.77	PASS	.	.
Chr5	661206	.	A	G	5500.77	PASS	.	.
Chr5	661207	.	T	C	5530.77	PASS	.	.
Chr5	661229	.	A	G	5321.77	PASS	.	.
Chr5	661269	.	A	T	3745.77	PASS	.	.
Chr5	661566	.	T	C	3584.77	PASS	.	.
Chr5	662200	.	A	T	1491.77	PASS	.	.
Chr5	662245	.	T	G	2211.77	PASS	.	.
Chr5	665127	.	G	A	3635.77	PASS	.	.
Chr5	665386	.	G	A	3591.77	PASS	.	.
Chr5	667094	.	A	C	2841.77	PASS	.	.
Chr5	668691	.	C	T	3336.77	PASS	.	.
Chr5	668817	.	G	A	4048.77	PASS	.	.
Chr5	669079	.	T	G	4156.77	PASS	.	.
Chr5	669604	.	A	T	4292.77	PASS	.	.
Chr5	669789	.	A	C	4132.77	PASS	.	.
Chr5	670025	.	T	C	4069.77	PASS	.	.
Chr5	670817	.	A	T	2484.77	PASS	.	.
Chr5	672424	.	G	A	3908.77	PASS	.	.
Chr5	673654	.	G	A	4170.77	PASS	.	.
Chr5	674214	.	A	T	3442.77	PASS	.	.
Chr5	675526	.	G	A	3744.77	PASS	.	.
Chr5	676432	.	A	C	2019.77	PASS	.	.
Chr5	676903	.	C	T	3290.77	PASS	.	.
Chr5	677115	.	A	G	4272.77	PASS	.	.
Chr5	677119	.	C	T	4302.77	PASS	.	.
Chr5	678225	.	C	T	3183.76	PASS	.	.
Chr5	678770	.	T	C	4162.77	PASS	.	.
Chr5	679129	.	A	G	3613.77	PASS	.	.
Chr5	679259	.	T	A	5506.77	PASS	.	.
Chr5	679271	.	C	T	5506.77	PASS	.	.
Chr5	679276	.	T	C	5641.77	PASS	.	.
Chr5	679307	.	G	A	4876.77	PASS	.	.
Chr5	679401	.	G	C	2920.77	PASS	.	.
Chr5	679700	.	T	C	3941.77	PASS	.	.
Chr5	679713	.	T	A	4043.77	PASS	.	.
Chr5	679749	.	A	G	2664.77	PASS	.	.
Chr5	679920	.	G	A	3174.77	PASS	.	.
Chr5	680101	.	A	G	5468.77	PASS	.	.
Chr5	680105	.	C	T	5495.77	PASS	.	.
Chr5	680156	.	G	A	3273.77	PASS	.	.
Chr5	680177	.	C	T	3090.77	PASS	.	.
Chr5	680236	.	T	G	5170.77	PASS	.	.
Chr5	680278	.	G	A	5128.77	PASS	.	.
Chr5	680280	.	C	T	5128.77	PASS	.	.
Chr5	680303	.	A	T	4696.77	PASS	.	.
Chr5	680472	.	T	A	1348.77	PASS	.	.
Chr5	680486	.	C	T	1664.77	PASS	.	.
Chr5	680514	.	A	G	3571.77	PASS	.	.
Chr5	680516	.	T	G	3571.77	PASS	.	.
Chr5	680776	.	C	T	2860.77	PASS	.	.
Chr5	680836	.	A	G	2521.77	PASS	.	.
Chr5	680852	.	C	T	4251.77	PASS	.	.
Chr5	680856	.	T	C	4249.77	PASS	.	.
Chr5	680947	.	G	A	3453.77	PASS	.	.
Chr5	681077	.	T	A	3038.77	PASS	.	.
Chr5	681088	.	A	T	3247.77	PASS	.	.
Chr5	681143	.	G	C	5529.77	PASS	.	.
Chr5	681144	.	T	A	5529.77	PASS	.	.
Chr5	681175	.	G	C	3260.77	PASS	.	.
Chr5	681333	.	A	C	3624.77	PASS	.	.
Chr5	681460	.	G	C	3576.77	PASS	.	.
Chr5	681754	.	A	G	1437.77	PASS	.	.
Chr5	681764	.	C	A	1297.77	PASS	.	.
Chr5	681767	.	A	G	1141.77	PASS	.	.
Chr5	684447	.	A	G	3201.82	PASS	.	.
Chr5	684454	.	A	G	3267.77	PASS	.	.
Chr5	684504	.	A	G	4152.77	PASS	.	.
Chr5	684638	.	A	C	3353.77	PASS	.	.
Chr5	684726	.	T	C	3551.77	PASS	.	.
Chr5	684742	.	C	G	3570.77	PASS	.	.
Chr5	684803	.	C	A	5779.77	PASS	.	.
Chr5	684804	.	A	G	5779.77	PASS	.	.
Chr5	685027	.	A	G	5743.77	PASS	.	.
Chr5	685029	.	A	T	5772.77	PASS	.	.
Chr5	685039	.	A	G	5634.77	PASS	.	.
Chr5	685088	.	A	G	3296.77	PASS	.	.
Chr5	685117	.	G	A	3612.77	PASS	.	.
Chr5	685138	.	G	A	5473.77	PASS	.	.
Chr5	685142	.	C	T	5500.77	PASS	.	.
Chr5	685396	.	A	G	3689.77	PASS	.	.
Chr5	685472	.	G	A	4862.77	PASS	.	.
Chr5	685511	.	C	T	5116.77	PASS	.	.
Chr5	685518	.	A	C	5069.77	PASS	.	.
Chr5	685560	.	A	G	4960.77	PASS	.	.
Chr5	685581	.	T	C	4975.77	PASS	.	.
Chr5	685601	.	G	A	4877.77	PASS	.	.
Chr5	685635	.	G	T	5807.77	PASS	.	.
Chr5	685643	.	C	T	5727.77	PASS	.	.
Chr5	685708	.	C	T	3834.77	PASS	.	.
Chr5	686124	.	G	C	3768.77	PASS	.	.
Chr5	686325	.	C	T	3449.77	PASS	.	.
Chr5	687960	.	T	C	3015.77	PASS	.	.
Chr5	688534	.	C	A	3054.77	PASS	.	.
Chr5	688856	.	A	C	2750.77	PASS	.	.
Chr5	689100	.	A	G	3113.77	PASS	.	.
Chr5	689221	.	T	A	5168.77	PASS	.	.
Chr5	689223	.	T	A	5168.77	PASS	.	.
Chr5	689224	.	G	T	5168.77	PASS	.	.
Chr5	689255	.	G	A	4916.77	PASS	.	.
Chr5	689257	.	C	A	4917.77	PASS	.	.
Chr5	690090	.	T	A	5774.77	PASS	.	.
Chr5	690110	.	A	T	5728.77	PASS	.	.
Chr5	690297	.	T	A	3622.77	PASS	.	.
Chr5	690372	.	A	G	5653.77	PASS	.	.
Chr5	690460	.	C	G	3637.77	PASS	.	.
Chr5	690497	.	A	T	5357.77	PASS	.	.
Chr5	690505	.	G	C	5315.77	PASS	.	.
Chr5	690522	.	A	T	5017.77	PASS	.	.
Chr5	690690	.	A	T	3123.77	PASS	.	.
Chr5	690747	.	T	C	2676.77	PASS	.	.
Chr5	690977	.	G	A	2480.77	PASS	.	.
Chr5	691179	.	A	G	3363.77	PASS	.	.
Chr5	691265	.	C	G	3273.77	PASS	.	.
Chr5	691706	.	G	C	3948.77	PASS	.	.
Chr5	691721	.	C	A	3649.77	PASS	.	.
Chr5	691807	.	G	A	2828.77	PASS	.	.
Chr5	691831	.	G	A	4079.77	PASS	.	.
Chr5	692037	.	A	T	4338.77	PASS	.	.
Chr5	692059	.	A	C	3992.77	PASS	.	.
Chr5	692108	.	C	A	3471.77	PASS	.	.
Chr5	692126	.	A	G	3221.92	PASS	.	.
Chr5	692166	.	C	T	1929.77	PASS	.	.
Chr5	692196	.	C	A	3192.79	PASS	.	.
Chr5	692216	.	C	A	3301.77	PASS	.	.
Chr5	692220	.	C	A	3256.77	PASS	.	.
Chr5	692231	.	A	G	3380.77	PASS	.	.
Chr5	692232	.	C	A	3380.77	PASS	.	.
Chr5	692270	.	C	G	2580.77	PASS	.	.
Chr5	692306	.	G	T	4465.77	PASS	.	.
Chr5	692307	.	A	T	4465.77	PASS	.	.
Chr5	692451	.	G	C	3050.77	PASS	.	.
Chr5	692488	.	C	A	2893.77	PASS	.	.
Chr5	692506	.	A	C	4746.77	PASS	.	.
Chr5	692511	.	C	T	4799.77	PASS	.	.
Chr5	692553	.	T	C	2986.77	PASS	.	.
Chr5	692593	.	T	C	2992.77	PASS	.	.
Chr5	692645	.	C	A	3057.77	PASS	.	.
Chr5	692703	.	T	A	3014.77	PASS	.	.
Chr5	692761	.	T	C	4847.77	PASS	.	.
Chr5	692770	.	A	C	4734.77	PASS	.	.
Chr5	692836	.	G	A	4858.77	PASS	.	.
Chr5	692841	.	A	G	4977.77	PASS	.	.
Chr5	692843	.	A	G	4977.77	PASS	.	.
Chr5	692883	.	G	A	4268.77	PASS	.	.
Chr5	692904	.	A	T	4066.77	PASS	.	.
Chr5	692911	.	G	T	4291.77	PASS	.	.
Chr5	692918	.	C	T	4019.77	PASS	.	.
Chr5	692935	.	T	A	2459.77	PASS	.	.
Chr5	692947	.	A	T	2941.77	PASS	.	.
Chr5	692950	.	C	A	4173.77	PASS	.	.
Chr5	693087	.	T	A	4682.77	PASS	.	.
Chr5	693089	.	A	G	4651.77	PASS	.	.
Chr5	693092	.	A	G	4561.77	PASS	.	.
Chr5	693248	.	A	T	4320.77	PASS	.	.
Chr5	693272	.	C	T	4200.77	PASS	.	.
Chr5	693469	.	C	T	3308.77	PASS	.	.
Chr5	693486	.	A	C	3426.77	PASS	.	.
Chr5	693506	.	T	A	3300.77	PASS	.	.
Chr5	693635	.	A	G	2726.77	PASS	.	.
Chr5	693656	.	G	A	4809.77	PASS	.	.
Chr5	693660	.	C	A	4771.77	PASS	.	.
Chr5	693668	.	A	C	4915.77	PASS	.	.
Chr5	693678	.	C	A	4564.77	PASS	.	.
Chr5	693745	.	A	G	3080.77	PASS	.	.
Chr5	694013	.	T	G	4119.77	PASS	.	.
Chr5	694299	.	C	A	7238.77	PASS	.	.
Chr5	694309	.	G	A	7176.77	PASS	.	.
Chr5	694425	.	G	A	4277.77	PASS	.	.
Chr5	694537	.	C	A	5296.77	PASS	.	.
Chr5	694562	.	C	T	5716.77	PASS	.	.
Chr5	694568	.	G	A	5461.77	PASS	.	.
Chr5	694578	.	T	A	5496.77	PASS	.	.
Chr5	694849	.	C	A	2632.77	PASS	.	.
Chr5	694875	.	A	G	2692.77	PASS	.	.
Chr5	694890	.	C	G	2879.77	PASS	.	.
Chr5	694910	.	G	A	2900.77	PASS	.	.
Chr5	695015	.	G	C	3272.77	PASS	.	.
Chr5	695021	.	T	C	3379.77	PASS	.	.
Chr5	695027	.	A	T	3963.77	PASS	.	.
Chr5	695041	.	C	A	3711.77	PASS	.	.
Chr5	695075	.	G	A	3718.77	PASS	.	.
Chr5	695139	.	C	T	2275.77	PASS	.	.
Chr5	695375	.	G	A	2871.77	PASS	.	.
Chr5	696014	.	C	G	3997.77	PASS	.	.
Chr5	696046	.	A	G	6496.77	PASS	.	.
Chr5	696051	.	T	A	6544.77	PASS	.	.
Chr5	696052	.	A	G	6486.77	PASS	.	.
Chr5	696115	.	A	T	4555.77	PASS	.	.
Chr5	696133	.	C	T	7203.77	PASS	.	.
Chr5	696137	.	G	T	7115.77	PASS	.	.
Chr5	696153	.	T	A	7059.77	PASS	.	.
Chr5	696158	.	A	T	6979.77	PASS	.	.
Chr5	696375	.	T	C	4231.77	PASS	.	.
Chr5	696667	.	G	A	3186.77	PASS	.	.
Chr5	696793	.	G	A	3371.77	PASS	.	.
Chr5	696861	.	A	C	3623.77	PASS	.	.
Chr5	696872	.	G	A	5454.77	PASS	.	.
Chr5	696875	.	T	C	5482.77	PASS	.	.
Chr5	696887	.	T	C	3374.77	PASS	.	.
Chr5	696914	.	T	C	3683.77	PASS	.	.
Chr5	696932	.	A	G	3666.77	PASS	.	.
Chr5	696947	.	C	G	3707.77	PASS	.	.
Chr5	696993	.	A	T	5968.77	PASS	.	.
Chr5	696996	.	C	G	6079.77	PASS	.	.
Chr5	697055	.	C	T	4088.77	PASS	.	.
Chr5	697136	.	G	A	5171.77	PASS	.	.
Chr5	697142	.	T	C	5110.77	PASS	.	.
Chr5	697261	.	G	C	2791.77	PASS	.	.
Chr5	697371	.	G	A	4031.77	PASS	.	.
Chr5	697380	.	G	C	3830.77	PASS	.	.
Chr5	697454	.	G	A	2421.77	PASS	.	.
Chr5	697492	.	C	A	3748.77	PASS	.	.
Chr5	697517	.	T	A	3841.77	PASS	.	.
Chr5	697668	.	G	A	5212.77	PASS	.	.
Chr5	697677	.	T	G	5106.77	PASS	.	.
Chr5	697705	.	G	T	3164.77	PASS	.	.
Chr5	698056	.	A	G	4931.77	PASS	.	.
Chr5	698058	.	A	T	4931.77	PASS	.	.
Chr5	698254	.	G	C	2501.77	PASS	.	.
Chr5	698330	.	A	G	2981.77	PASS	.	.
Chr5	698346	.	A	C	3200.06	PASS	.	.
Chr5	698384	.	C	T	4683.77	PASS	.	.
Chr5	698391	.	T	G	4753.77	PASS	.	.
Chr5	698397	.	C	T	4662.77	PASS	.	.
Chr5	698420	.	G	T	2848.77	PASS	.	.
Chr5	698528	.	C	T	2695.77	PASS	.	.
Chr5	698554	.	G	C	2936.77	PASS	.	.
Chr5	698614	.	T	G	2649.77	PASS	.	.
Chr5	699041	.	G	A	3848.77	PASS	.	.
Chr5	699413	.	A	G	2799.77	PASS	.	.
Chr5	699425	.	C	G	2838.77	PASS	.	.
Chr5	699441	.	T	C	2885.77	PASS	.	.
Chr5	699672	.	A	G	3462.77	PASS	.	.
Chr5	699910	.	T	A	3537.77	PASS	.	.
Chr5	700016	.	C	T	4554.77	PASS	.	.
Chr5	700029	.	C	G	4390.77	PASS	.	.
Chr5	700201	.	C	G	2715.77	PASS	.	.
Chr5	700702	.	G	A	3564.77	PASS	.	.
Chr5	701291	.	A	G	5163.77	PASS	.	.
Chr5	701303	.	G	A	5150.77	PASS	.	.
Chr5	701463	.	A	G	3116.77	PASS	.	.
Chr5	701608	.	A	C	3305.77	PASS	.	.
Chr5	701652	.	A	G	3272.77	PASS	.	.
Chr5	702602	.	T	A	4255.77	PASS	.	.
Chr5	702605	.	A	T	4318.77	PASS	.	.
Chr5	703267	.	C	A	2716.77	PASS	.	.
Chr5	704665	.	A	T	2873.77	PASS	.	.
Chr5	705267	.	G	A	3172.77	PASS	.	.
Chr5	705326	.	G	T	3091.77	PASS	.	.
Chr5	707448	.	T	A	2409.77	PASS	.	.
Chr5	707681	.	A	G	2875.77	PASS	.	.
Chr5	708403	.	G	A	3237.77	PASS	.	.
Chr5	708473	.	G	C	5296.77	PASS	.	.
Chr5	708475	.	C	A	5296.77	PASS	.	.
Chr5	709219	.	C	A	2863.77	PASS	.	.
Chr5	709884	.	A	G	3148.77	PASS	.	.
Chr5	710314	.	C	T	3485.77	PASS	.	.
Chr5	710956	.	T	C	2514.77	PASS	.	.
Chr5	712020	.	T	C	2883.77	PASS	.	.
Chr5	712301	.	G	C	3622.77	PASS	.	.
Chr5	712874	.	C	A	3062.77	PASS	.	.
Chr5	713079	.	G	A	3604.77	PASS	.	.
Chr5	713615	.	C	T	3714.77	PASS	.	.
Chr5	714065	.	G	A	1265.77	PASS	.	.
Chr5	714119	.	C	A	2675.77	PASS	.	.
Chr5	716202	.	A	G	3683.77	PASS	.	.
Chr5	716825	.	C	G	4394.77	PASS	.	.
Chr5	716993	.	T	A	3523.77	PASS	.	.
Chr5	718150	.	T	A	5198.77	PASS	.	.
Chr5	718394	.	C	G	3475.77	PASS	.	.
Chr5	718878	.	T	C	2748.77	PASS	.	.
Chr5	721069	.	T	G	3851.77	PASS	.	.
Chr5	721070	.	T	C	3851.77	PASS	.	.
Chr5	721205	.	T	C	2690.77	PASS	.	.
Chr5	722492	.	G	A	3170.77	PASS	.	.
Chr5	723431	.	C	A	3453.77	PASS	.	.
Chr5	723594	.	A	T	3441.77	PASS	.	.
Chr5	723910	.	G	C	4053.77	PASS	.	.
Chr5	723919	.	A	G	4226.77	PASS	.	.
Chr5	723944	.	C	A	3873.77	PASS	.	.
Chr5	724019	.	A	G	2231.77	PASS	.	.
Chr5	724056	.	T	C	3392.77	PASS	.	.
Chr5	724059	.	A	G	3420.77	PASS	.	.
Chr5	724217	.	A	G	2570.77	PASS	.	.
Chr5	724537	.	G	A	3093.77	PASS	.	.
Chr5	724552	.	C	G	3028.77	PASS	.	.
Chr5	724612	.	A	T	2070.77	PASS	.	.
Chr5	724652	.	A	T	2170.77	PASS	.	.
Chr5	724705	.	A	G	2502.77	PASS	.	.
Chr5	724789	.	C	G	2755.77	PASS	.	.
Chr5	724878	.	A	C	3344.77	PASS	.	.
Chr5	724965	.	T	C	5065.77	PASS	.	.
Chr5	724977	.	A	G	5170.77	PASS	.	.
Chr5	725031	.	C	T	3627.77	PASS	.	.
Chr5	725057	.	T	C	3527.77	PASS	.	.
Chr5	725087	.	A	G	3745.77	PASS	.	.
Chr5	725304	.	G	A	3017.77	PASS	.	.
Chr5	725319	.	A	G	2987.77	PASS	.	.
Chr5	725416	.	A	G	2016.77	PASS	.	.
Chr5	725483	.	C	T	2128.77	PASS	.	.
Chr5	725612	.	T	C	2454.77	PASS	.	.
Chr5	725738	.	T	G	2003.77	PASS	.	.
Chr5	725883	.	C	T	2165.77	PASS	.	.
Chr5	725969	.	A	G	2712.77	PASS	.	.
Chr5	726050	.	G	C	3809.77	PASS	.	.
Chr5	726059	.	T	C	4047.77	PASS	.	.
Chr5	726067	.	G	A	4012.77	PASS	.	.
Chr5	726103	.	G	A	2584.77	PASS	.	.
Chr5	726161	.	G	T	2662.77	PASS	.	.
Chr5	726330	.	T	C	5371.77	PASS	.	.
Chr5	726339	.	A	G	5510.77	PASS	.	.
Chr5	726346	.	A	G	5395.77	PASS	.	.
Chr5	726397	.	C	T	3803.77	PASS	.	.
Chr5	726454	.	T	C	3345.77	PASS	.	.
Chr5	726538	.	G	A	3691.77	PASS	.	.
Chr5	726670	.	T	C	4287.77	PASS	.	.
Chr5	727336	.	A	T	4185.77	PASS	.	.
Chr5	728051	.	T	G	3576.77	PASS	.	.
Chr5	728434	.	A	G	4394.77	PASS	.	.
Chr5	729292	.	T	C	4018.77	PASS	.	.
Chr5	729475	.	A	T	6819.77	PASS	.	.
Chr5	729481	.	C	A	6918.77	PASS	.	.
Chr5	729503	.	C	G	7438.77	PASS	.	.
Chr5	729512	.	G	C	7388.77	PASS	.	.
Chr5	729559	.	T	A	6718.77	PASS	.	.
Chr5	729571	.	T	C	6383.77	PASS	.	.
Chr5	729699	.	A	G	5449.77	PASS	.	.
Chr5	729901	.	T	A	6140.77	PASS	.	.
Chr5	729906	.	G	T	6193.77	PASS	.	.
Chr5	730111	.	A	G	4098.77	PASS	.	.
Chr5	730315	.	G	A	2037.77	PASS	.	.
Chr5	730529	.	G	A	1922.77	PASS	.	.
Chr5	730720	.	C	G	2694.77	PASS	.	.
Chr5	730879	.	T	G	2582.77	PASS	.	.
Chr5	731017	.	T	A	3297.77	PASS	.	.
Chr5	731510	.	C	T	4989.77	PASS	.	.
Chr5	732614	.	G	T	3393.77	PASS	.	.
Chr5	732968	.	T	A	3632.77	PASS	.	.
Chr5	733086	.	T	A	4295.77	PASS	.	.
Chr5	733109	.	C	G	4135.77	PASS	.	.
Chr5	733600	.	G	C	4088.77	PASS	.	.
Chr5	733791	.	A	G	5462.77	PASS	.	.
Chr5	734107	.	A	C	3983.77	PASS	.	.
Chr5	734111	.	C	T	4074.77	PASS	.	.
Chr5	734142	.	A	G	4382.77	PASS	.	.
Chr5	734146	.	C	G	4385.77	PASS	.	.
Chr5	734155	.	T	A	4202.77	PASS	.	.
Chr5	734170	.	C	T	4154.77	PASS	.	.
Chr5	734178	.	T	A	4183.77	PASS	.	.
Chr5	734396	.	A	G	2526.77	PASS	.	.
Chr5	734669	.	C	G	5374.77	PASS	.	.
Chr5	734672	.	A	T	5349.77	PASS	.	.
Chr5	734953	.	G	T	6309.77	PASS	.	.
Chr5	735033	.	G	A	4398.77	PASS	.	.
Chr5	735181	.	A	T	4042.77	PASS	.	.
Chr5	735302	.	A	G	3943.77	PASS	.	.
Chr5	735321	.	G	T	4004.77	PASS	.	.
Chr5	735345	.	C	A	6394.77	PASS	.	.
Chr5	735356	.	A	G	3854.77	PASS	.	.
Chr5	735698	.	C	T	3736.77	PASS	.	.
Chr5	735816	.	A	G	3144.77	PASS	.	.
Chr5	735900	.	C	A	3284.77	PASS	.	.
Chr5	735978	.	A	G	3245.77	PASS	.	.
Chr5	736022	.	A	G	3643.77	PASS	.	.
Chr5	736664	.	T	A	3431.77	PASS	.	.
Chr5	737069	.	C	T	3635.77	PASS	.	.
Chr5	737102	.	T	A	3766.77	PASS	.	.
Chr5	737142	.	A	G	3754.77	PASS	.	.
Chr5	737384	.	G	T	3568.77	PASS	.	.
Chr5	737541	.	C	T	3658.77	PASS	.	.
Chr5	737827	.	A	G	2473.77	PASS	.	.
Chr5	738689	.	A	G	2659.77	PASS	.	.
Chr5	739054	.	G	A	1541.77	PASS	.	.
Chr5	739501	.	T	C	2354.77	PASS	.	.
Chr5	739640	.	T	A	1877.77	PASS	.	.
Chr5	739668	.	G	A	2002.77	PASS	.	.
Chr5	740907	.	G	T	4603.77	PASS	.	.
Chr5	740912	.	C	T	4798.77	PASS	.	.
Chr5	740913	.	G	C	4782.77	PASS	.	.
Chr5	740928	.	T	A	4587.77	PASS	.	.
Chr5	740960	.	G	A	3571.77	PASS	.	.
Chr5	741090	.	A	G	5822.77	PASS	.	.
Chr5	741091	.	G	T	5822.77	PASS	.	.
Chr5	741129	.	C	A	3485.77	PASS	.	.
Chr5	741605	.	A	G	4374.77	PASS	.	.
Chr5	741653	.	T	A	4050.77	PASS	.	.
Chr5	741834	.	C	T	4693.77	PASS	.	.
Chr5	742251	.	A	C	4162.77	PASS	.	.
Chr5	743305	.	G	T	3496.77	PASS	.	.
Chr5	743818	.	A	C	3044.77	PASS	.	.
Chr5	743942	.	A	G	3069.77	PASS	.	.
Chr5	744273	.	T	C	3030.77	PASS	.	.
Chr5	744368	.	T	C	2704.77	PASS	.	.
Chr5	744388	.	C	G	2603.77	PASS	.	.
Chr5	744440	.	T	C	1906.77	PASS	.	.
Chr5	744444	.	T	C	1906.77	PASS	.	.
Chr5	744458	.	C	T	1546.77	PASS	.	.
Chr5	744488	.	G	A	1592.77	PASS	.	.
Chr5	744498	.	C	T	1592.77	PASS	.	.
Chr5	744524	.	T	C	1378.77	PASS	.	.
Chr5	744598	.	C	T	1113.77	PASS	.	.
Chr5	744685	.	A	G	1036.77	PASS	.	.
Chr5	744721	.	C	T	1204.77	PASS	.	.
Chr5	744807	.	G	A	2028.77	PASS	.	.
Chr5	744845	.	G	A	3357.77	PASS	.	.
Chr5	744889	.	C	T	3611.77	PASS	.	.
Chr5	744899	.	G	A	3439.77	PASS	.	.
Chr5	744915	.	C	G	3169.77	PASS	.	.
Chr5	744971	.	G	A	3680.77	PASS	.	.
Chr5	744990	.	T	C	2264.77	PASS	.	.
Chr5	745044	.	G	A	2431.77	PASS	.	.
Chr5	745147	.	A	G	3083.77	PASS	.	.
Chr5	745386	.	A	G	3361.77	PASS	.	.
Chr5	747110	.	A	T	3547.77	PASS	.	.
Chr5	747633	.	G	A	2496.77	PASS	.	.
Chr5	747748	.	C	T	2249.77	PASS	.	.
Chr5	749158	.	A	G	3443.77	PASS	.	.
Chr5	749606	.	A	T	4215.77	PASS	.	.
Chr5	749962	.	G	A	3247.77	PASS	.	.
Chr5	750233	.	C	T	3893.77	PASS	.	.
Chr5	751212	.	C	T	3349.77	PASS	.	.
Chr5	752764	.	G	T	2090.77	PASS	.	.
Chr5	753980	.	T	G	6517.77	PASS	.	.
Chr5	754100	.	G	A	2826.77	PASS	.	.
Chr5	754601	.	A	G	3976.77	PASS	.	.
Chr5	754787	.	A	T	3230.05	PASS	.	.
Chr5	755390	.	A	C	3687.77	PASS	.	.
Chr5	755436	.	G	T	3845.77	PASS	.	.
Chr5	757813	.	T	G	2116.77	PASS	.	.
Chr5	758043	.	A	G	2607.77	PASS	.	.
Chr5	758116	.	A	G	3426.77	PASS	.	.
Chr5	758482	.	T	A	2511.77	PASS	.	.
Chr5	759220	.	G	A	2649.77	PASS	.	.
Chr5	759355	.	C	T	3311.77	PASS	.	.
Chr5	759495	.	G	A	2896.77	PASS	.	.
Chr5	760172	.	T	C	2898.77	PASS	.	.
Chr5	761549	.	A	G	1759.77	PASS	.	.
Chr5	761721	.	A	G	2331.77	PASS	.	.
Chr5	761840	.	G	A	3582.77	PASS	.	.
Chr5	761844	.	A	T	3791.77	PASS	.	.
Chr5	761856	.	A	G	3675.77	PASS	.	.
Chr5	761890	.	G	T	451.77	PASS	.	.
Chr5	762113	.	C	A	1591.77	PASS	.	.
Chr5	762121	.	T	A	1861.77	PASS	.	.
Chr5	762126	.	T	C	1906.77	PASS	.	.
Chr5	762133	.	G	T	2311.77	PASS	.	.
Chr5	762281	.	A	G	3491.77	PASS	.	.
Chr5	762298	.	G	C	3571.77	PASS	.	.
Chr5	762419	.	T	G	4391.77	PASS	.	.
Chr5	762421	.	C	G	4391.77	PASS	.	.
Chr5	762500	.	T	G	5057.77	PASS	.	.
Chr5	762820	.	C	T	3411.77	PASS	.	.
Chr5	762860	.	T	A	4967.77	PASS	.	.
Chr5	762861	.	G	A	4967.77	PASS	.	.
Chr5	763052	.	C	T	5386.77	PASS	.	.
Chr5	763063	.	T	G	5423.77	PASS	.	.
Chr5	763066	.	C	T	5363.77	PASS	.	.
Chr5	763291	.	G	A	2995.77	PASS	.	.
Chr5	763702	.	T	G	3352.77	PASS	.	.
Chr5	763983	.	T	A	3244.77	PASS	.	.
Chr5	764118	.	A	C	3574.77	PASS	.	.
Chr5	764344	.	C	T	3341.77	PASS	.	.
Chr5	764459	.	G	T	3079.77	PASS	.	.
Chr5	764487	.	C	T	3308.77	PASS	.	.
Chr5	764523	.	A	C	3479.77	PASS	.	.
Chr5	765056	.	A	T	2958.77	PASS	.	.
Chr5	765062	.	A	T	2986.77	PASS	.	.
Chr5	765169	.	G	A	3405.77	PASS	.	.
Chr5	765472	.	A	G	3142.77	PASS	.	.
Chr5	765504	.	G	T	3124.77	PASS	.	.
Chr5	765618	.	G	A	3137.77	PASS	.	.
Chr5	765876	.	A	G	5100.77	PASS	.	.
Chr5	765968	.	G	A	3237.77	PASS	.	.
Chr5	765994	.	T	C	5531.77	PASS	.	.
Chr5	765996	.	C	T	5531.77	PASS	.	.
Chr5	766041	.	C	T	3606.77	PASS	.	.
Chr5	766070	.	A	G	6052.77	PASS	.	.
Chr5	766072	.	G	A	6052.77	PASS	.	.
Chr5	766099	.	G	A	3520.77	PASS	.	.
Chr5	766216	.	T	A	3983.77	PASS	.	.
Chr5	766626	.	G	C	2635.77	PASS	.	.
Chr5	766849	.	A	T	3453.77	PASS	.	.
Chr5	767313	.	G	A	4887.77	PASS	.	.
Chr5	767404	.	T	G	4446.77	PASS	.	.
Chr5	767682	.	G	A	5248.77	PASS	.	.
Chr5	768124	.	A	C	4281.77	PASS	.	.
Chr5	768307	.	G	T	1905.77	PASS	.	.
Chr5	768385	.	A	T	5234.77	PASS	.	.
Chr5	768853	.	A	T	2716.77	PASS	.	.
Chr5	769087	.	A	G	2434.77	PASS	.	.
Chr5	769312	.	A	T	4367.77	PASS	.	.
Chr5	769330	.	A	G	3911.77	PASS	.	.
Chr5	769470	.	T	C	2724.77	PASS	.	.
Chr5	770283	.	T	A	3099.77	PASS	.	.
Chr5	770588	.	G	A	4049.77	PASS	.	.
Chr5	770925	.	C	T	1945.77	PASS	.	.
Chr5	771301	.	C	T	3779.77	PASS	.	.
Chr5	771312	.	T	A	6250.77	PASS	.	.
Chr5	771313	.	G	A	6250.77	PASS	.	.
Chr5	771328	.	C	T	6218.77	PASS	.	.
Chr5	771335	.	A	T	6181.77	PASS	.	.
Chr5	771340	.	A	T	6117.77	PASS	.	.
Chr5	771341	.	A	T	6117.77	PASS	.	.
Chr5	771563	.	T	G	3575.77	PASS	.	.
Chr5	771636	.	G	C	5641.77	PASS	.	.
Chr5	771640	.	A	T	5821.77	PASS	.	.
Chr5	771885	.	T	A	3462.77	PASS	.	.
Chr5	771968	.	C	A	2627.77	PASS	.	.
Chr5	772072	.	T	A	3014.77	PASS	.	.
Chr5	772207	.	C	T	3049.77	PASS	.	.
Chr5	772243	.	T	G	5062.77	PASS	.	.
Chr5	772246	.	C	A	5062.77	PASS	.	.
Chr5	772516	.	T	C	4948.77	PASS	.	.
Chr5	772546	.	C	T	5050.77	PASS	.	.
Chr5	772597	.	G	A	5100.77	PASS	.	.
Chr5	772621	.	C	T	5565.77	PASS	.	.
Chr5	772636	.	C	T	5608.77	PASS	.	.
Chr5	772663	.	T	C	5231.77	PASS	.	.
Chr5	772714	.	A	G	5227.77	PASS	.	.
Chr5	772717	.	G	A	5362.77	PASS	.	.
Chr5	772726	.	G	C	5137.77	PASS	.	.
Chr5	772861	.	A	T	3631.77	PASS	.	.
Chr5	773426	.	A	T	5144.77	PASS	.	.
Chr5	773427	.	A	C	5144.77	PASS	.	.
Chr5	773618	.	A	G	2488.77	PASS	.	.
Chr5	773783	.	G	A	5460.77	PASS	.	.
Chr5	773786	.	A	G	5637.77	PASS	.	.
Chr5	773790	.	C	T	5670.77	PASS	.	.
Chr5	773884	.	C	T	5313.77	PASS	.	.
Chr5	773899	.	A	T	5477.77	PASS	.	.
Chr5	773915	.	A	T	5013.77	PASS	.	.
Chr5	773965	.	A	T	4381.77	PASS	.	.
Chr5	773970	.	T	C	4454.77	PASS	.	.
Chr5	773974	.	T	G	4319.77	PASS	.	.
Chr5	774006	.	C	T	2880.77	PASS	.	.
Chr5	774051	.	T	A	4564.77	PASS	.	.
Chr5	774059	.	A	T	4570.77	PASS	.	.
Chr5	774064	.	A	G	4561.77	PASS	.	.
Chr5	774082	.	T	A	4606.77	PASS	.	.
Chr5	774088	.	C	T	4291.77	PASS	.	.
Chr5	774101	.	C	A	4156.77	PASS	.	.
Chr5	774302	.	A	G	1290.77	PASS	.	.
Chr5	774497	.	T	G	3630.77	PASS	.	.
Chr5	774729	.	T	C	3695.77	PASS	.	.
Chr5	775077	.	A	G	4431.77	PASS	.	.
Chr5	775124	.	G	T	4374.77	PASS	.	.
Chr5	775608	.	T	C	2570.77	PASS	.	.
Chr5	775695	.	T	C	4618.77	PASS	.	.
Chr5	775704	.	C	A	4629.77	PASS	.	.
Chr5	775710	.	C	T	4538.77	PASS	.	.
Chr5	775743	.	T	C	4167.77	PASS	.	.
Chr5	775746	.	A	T	4167.77	PASS	.	.
Chr5	775777	.	C	T	2747.77	PASS	.	.
Chr5	776082	.	C	T	2404.77	PASS	.	.
Chr5	776115	.	G	C	2398.77	PASS	.	.
Chr5	776130	.	T	C	2480.77	PASS	.	.
Chr5	776477	.	C	T	2150.77	PASS	.	.
Chr5	776630	.	T	C	2338.77	PASS	.	.
Chr5	776684	.	G	A	3547.77	PASS	.	.
Chr5	776687	.	C	T	3580.77	PASS	.	.
Chr5	776699	.	G	C	2234.77	PASS	.	.
Chr5	776885	.	C	T	4778.77	PASS	.	.
Chr5	776902	.	C	T	4981.77	PASS	.	.
Chr5	776940	.	T	C	5246.77	PASS	.	.
Chr5	776959	.	T	A	5391.77	PASS	.	.
Chr5	777028	.	A	C	5172.77	PASS	.	.
Chr5	777047	.	G	A	5300.77	PASS	.	.
Chr5	777065	.	A	G	5081.77	PASS	.	.
Chr5	777070	.	A	G	5146.77	PASS	.	.
Chr5	777161	.	A	G	3414.77	PASS	.	.
Chr5	777181	.	G	A	5310.77	PASS	.	.
Chr5	777191	.	C	T	5165.77	PASS	.	.
Chr5	777204	.	G	A	2823.77	PASS	.	.
Chr5	777369	.	T	C	3388.77	PASS	.	.
Chr5	777703	.	C	T	3102.77	PASS	.	.
Chr5	777709	.	G	A	3110.77	PASS	.	.
Chr5	777730	.	T	G	1948.77	PASS	.	.
Chr5	777763	.	T	C	2084.77	PASS	.	.
Chr5	777838	.	G	A	2267.77	PASS	.	.
Chr5	777853	.	A	C	2318.77	PASS	.	.
Chr5	777877	.	G	C	2459.77	PASS	.	.
Chr5	777889	.	C	T	3959.77	PASS	.	.
Chr5	777895	.	G	A	3954.77	PASS	.	.
Chr5	777919	.	A	T	3947.77	PASS	.	.
Chr5	777928	.	A	C	3895.77	PASS	.	.
Chr5	778318	.	C	T	2433.77	PASS	.	.
Chr5	778333	.	G	A	2300.77	PASS	.	.
Chr5	778621	.	T	C	3008.77	PASS	.	.
Chr5	778691	.	C	T	2774.77	PASS	.	.
Chr5	778760	.	G	A	2319.77	PASS	.	.
Chr5	778799	.	A	G	2488.77	PASS	.	.
Chr5	778945	.	T	C	4861.77	PASS	.	.
Chr5	778951	.	C	A	4921.77	PASS	.	.
Chr5	778960	.	G	A	5011.77	PASS	.	.
Chr5	778965	.	T	A	5011.77	PASS	.	.
Chr5	778973	.	G	T	4914.77	PASS	.	.
Chr5	778979	.	T	C	4957.77	PASS	.	.
Chr5	779145	.	A	C	3895.77	PASS	.	.
Chr5	779178	.	C	T	3580.77	PASS	.	.
Chr5	779230	.	A	G	3161.77	PASS	.	.
Chr5	779381	.	T	G	3318.77	PASS	.	.
Chr5	779399	.	C	T	3474.77	PASS	.	.
Chr5	779495	.	T	A	3851.77	PASS	.	.
Chr5	779561	.	A	T	3275.77	PASS	.	.
Chr5	779662	.	C	G	3777.77	PASS	.	.
Chr5	779802	.	C	T	4355.77	PASS	.	.
Chr5	780091	.	T	G	2355.77	PASS	.	.
Chr5	780255	.	G	T	4041.77	PASS	.	.
Chr5	780279	.	G	A	4541.77	PASS	.	.
Chr5	780280	.	T	A	4516.77	PASS	.	.
Chr5	780285	.	T	C	4606.77	PASS	.	.
Chr5	780304	.	A	T	4111.77	PASS	.	.
Chr5	780452	.	T	A	3687.77	PASS	.	.
Chr5	780462	.	G	T	3639.77	PASS	.	.
Chr5	780523	.	A	G	2793.77	PASS	.	.
Chr5	780560	.	A	C	3451.77	PASS	.	.
Chr5	780692	.	C	G	3763.77	PASS	.	.
Chr5	780872	.	C	T	6426.77	PASS	.	.
Chr5	780937	.	C	A	6194.77	PASS	.	.
Chr5	780989	.	G	A	5683.77	PASS	.	.
Chr5	781062	.	C	A	5649.77	PASS	.	.
Chr5	781073	.	G	A	5940.77	PASS	.	.
Chr5	781082	.	C	T	6034.77	PASS	.	.
Chr5	781146	.	G	C	6496.77	PASS	.	.
Chr5	781161	.	G	T	6264.77	PASS	.	.
Chr5	781164	.	C	T	6246.77	PASS	.	.
Chr5	781207	.	G	A	5416.77	PASS	.	.
Chr5	781219	.	T	A	5236.77	PASS	.	.
Chr5	781235	.	A	G	5104.77	PASS	.	.
Chr5	781237	.	T	C	5059.77	PASS	.	.
Chr5	781291	.	G	A	5519.77	PASS	.	.
Chr5	781355	.	C	A	4700.77	PASS	.	.
Chr5	781365	.	A	C	4657.77	PASS	.	.
Chr5	781370	.	A	C	4501.77	PASS	.	.
Chr5	781613	.	A	G	3020.77	PASS	.	.
Chr5	781690	.	A	G	3605.77	PASS	.	.
Chr5	781776	.	G	C	3702.77	PASS	.	.
Chr5	782043	.	A	G	3987.77	PASS	.	.
Chr5	782105	.	G	A	4047.77	PASS	.	.
Chr5	782125	.	A	C	6900.77	PASS	.	.
Chr5	782210	.	T	A	6513.77	PASS	.	.
Chr5	782220	.	C	A	6103.77	PASS	.	.
Chr5	782426	.	A	C	3197.84	PASS	.	.
Chr5	782469	.	C	G	5529.77	PASS	.	.
Chr5	782475	.	C	A	5518.77	PASS	.	.
Chr5	782566	.	G	A	4132.77	PASS	.	.
Chr5	782582	.	A	T	4049.77	PASS	.	.
Chr5	783525	.	G	A	4246.77	PASS	.	.
Chr5	784002	.	G	T	4429.77	PASS	.	.
Chr5	784221	.	A	G	3963.77	PASS	.	.
Chr5	784832	.	T	A	5667.77	PASS	.	.
Chr5	784855	.	T	A	5694.77	PASS	.	.
Chr5	786717	.	A	G	3155.77	PASS	.	.
Chr5	786824	.	A	G	5361.77	PASS	.	.
Chr5	786832	.	G	A	5426.77	PASS	.	.
Chr5	786886	.	C	G	3454.77	PASS	.	.
Chr5	787501	.	A	G	4032.77	PASS	.	.
Chr5	787594	.	G	A	2192.77	PASS	.	.
Chr5	787719	.	G	T	1598.77	PASS	.	.
Chr5	787720	.	G	T	4075.77	PASS	.	.
Chr5	787818	.	G	T	3373.77	PASS	.	.
Chr5	788088	.	T	G	5084.77	PASS	.	.
Chr5	788312	.	C	T	3729.77	PASS	.	.
Chr5	788366	.	T	C	3605.77	PASS	.	.
Chr5	789091	.	G	A	3714.77	PASS	.	.
Chr5	789122	.	T	A	3297.77	PASS	.	.
Chr5	789286	.	T	G	3155.77	PASS	.	.
Chr5	789351	.	T	A	3243.77	PASS	.	.
Chr5	789392	.	A	G	5050.77	PASS	.	.
Chr5	789396	.	T	G	5022.77	PASS	.	.
Chr5	789423	.	A	T	2898.77	PASS	.	.
Chr5	789609	.	T	G	5672.77	PASS	.	.
Chr5	790100	.	A	G	3107.77	PASS	.	.
Chr5	790613	.	A	G	3441.77	PASS	.	.
Chr5	791105	.	A	G	2146.77	PASS	.	.
Chr5	791855	.	C	T	3445.77	PASS	.	.
Chr5	791951	.	T	A	2883.77	PASS	.	.
Chr5	792679	.	A	C	1724.77	PASS	.	.
Chr5	792727	.	A	G	1751.77	PASS	.	.
Chr5	793000	.	A	G	2140.77	PASS	.	.
Chr5	793318	.	C	T	2887.77	PASS	.	.
Chr5	793425	.	T	C	4739.77	PASS	.	.
Chr5	793430	.	A	C	4701.77	PASS	.	.
Chr5	793443	.	A	T	4786.77	PASS	.	.
Chr5	793450	.	A	T	4503.77	PASS	.	.
Chr5	793457	.	C	T	4241.77	PASS	.	.
Chr5	793486	.	A	T	3998.77	PASS	.	.
Chr5	793488	.	G	A	4088.77	PASS	.	.
Chr5	793494	.	C	A	3931.77	PASS	.	.
Chr5	793502	.	G	T	3954.77	PASS	.	.
Chr5	793510	.	T	A	3578.77	PASS	.	.
Chr5	793511	.	C	A	3578.77	PASS	.	.
Chr5	793592	.	C	A	3579.77	PASS	.	.
Chr5	793594	.	A	G	3579.77	PASS	.	.
Chr5	793609	.	A	G	3586.77	PASS	.	.
Chr5	793615	.	G	T	3631.77	PASS	.	.
Chr5	793618	.	T	A	3601.77	PASS	.	.
Chr5	793619	.	C	A	3601.77	PASS	.	.
Chr5	793625	.	A	G	3595.77	PASS	.	.
Chr5	793636	.	A	T	3269.77	PASS	.	.
Chr5	793642	.	C	T	3266.77	PASS	.	.
Chr5	793663	.	T	C	1991.77	PASS	.	.
Chr5	793689	.	C	T	3415.77	PASS	.	.
Chr5	793690	.	T	C	3415.77	PASS	.	.
Chr5	793721	.	A	G	3519.77	PASS	.	.
Chr5	793725	.	A	G	3533.77	PASS	.	.
Chr5	793726	.	T	C	3508.77	PASS	.	.
Chr5	793886	.	C	T	1965.77	PASS	.	.
Chr5	794134	.	G	C	3357.77	PASS	.	.
Chr5	794141	.	C	G	3352.77	PASS	.	.
Chr5	794195	.	C	T	2487.77	PASS	.	.
Chr5	794237	.	C	T	2383.77	PASS	.	.
Chr5	794252	.	C	G	2490.77	PASS	.	.
Chr5	794777	.	T	C	3433.77	PASS	.	.
Chr5	794789	.	G	T	3595.77	PASS	.	.
Chr5	794952	.	C	T	4668.77	PASS	.	.
Chr5	794965	.	T	G	4882.77	PASS	.	.
Chr5	794979	.	C	G	5050.77	PASS	.	.
Chr5	795140	.	C	T	1053.77	PASS	.	.
Chr5	795177	.	A	T	3034.77	PASS	.	.
Chr5	795402	.	C	T	2062.77	PASS	.	.
Chr5	795417	.	A	G	1839.77	PASS	.	.
Chr5	795449	.	A	G	2116.77	PASS	.	.
Chr5	795459	.	G	T	2898.77	PASS	.	.
Chr5	795622	.	C	G	3602.77	PASS	.	.
Chr5	795629	.	T	C	3602.77	PASS	.	.
Chr5	795630	.	A	T	3571.77	PASS	.	.
Chr5	795643	.	T	G	3114.77	PASS	.	.
Chr5	795915	.	A	T	2725.77	PASS	.	.
Chr5	796155	.	G	C	3450.77	PASS	.	.
Chr5	796253	.	C	T	1514.77	PASS	.	.
Chr5	796262	.	C	T	5206.77	PASS	.	.
Chr5	796269	.	T	C	5113.77	PASS	.	.
Chr5	796283	.	T	G	4711.77	PASS	.	.
Chr5	796335	.	A	G	5050.77	PASS	.	.
Chr5	796345	.	C	T	5276.77	PASS	.	.
Chr5	796346	.	A	T	5276.77	PASS	.	.
Chr5	796603	.	C	T	3180.76	PASS	.	.
Chr5	796673	.	T	A	4315.77	PASS	.	.
Chr5	796735	.	T	A	5050.77	PASS	.	.
Chr5	796767	.	A	G	5619.77	PASS	.	.
Chr5	796875	.	C	T	3652.77	PASS	.	.
Chr5	796925	.	A	C	3397.77	PASS	.	.
Chr5	797098	.	G	T	5692.77	PASS	.	.
Chr5	797116	.	G	C	6302.77	PASS	.	.
Chr5	797139	.	T	A	6046.77	PASS	.	.
Chr5	797187	.	C	G	5565.77	PASS	.	.
Chr5	797335	.	A	C	5580.77	PASS	.	.
Chr5	797338	.	T	C	5580.77	PASS	.	.
Chr5	797515	.	T	C	5180.77	PASS	.	.
Chr5	797536	.	G	A	5001.77	PASS	.	.
Chr5	797589	.	C	T	3839.77	PASS	.	.
Chr5	797619	.	T	C	5252.77	PASS	.	.
Chr5	797639	.	T	A	5371.77	PASS	.	.
Chr5	797657	.	T	C	5051.77	PASS	.	.
Chr5	797668	.	C	G	4623.77	PASS	.	.
Chr5	798260	.	A	G	4570.77	PASS	.	.
Chr5	798261	.	C	T	4570.77	PASS	.	.
Chr5	798384	.	G	C	5501.77	PASS	.	.
Chr5	798393	.	G	T	5395.77	PASS	.	.
Chr5	798413	.	G	T	3684.77	PASS	.	.
Chr5	798427	.	T	G	5422.77	PASS	.	.
Chr5	798466	.	A	T	3430.77	PASS	.	.
Chr5	798657	.	A	G	5207.77	PASS	.	.
Chr5	798666	.	C	T	5198.77	PASS	.	.
Chr5	798826	.	C	A	3648.77	PASS	.	.
Chr5	798856	.	T	G	3929.77	PASS	.	.
Chr5	799290	.	T	A	2540.77	PASS	.	.
Chr5	799306	.	A	C	4262.77	PASS	.	.
Chr5	799308	.	C	A	4262.77	PASS	.	.
Chr5	799374	.	C	T	4086.77	PASS	.	.
Chr5	799380	.	A	G	4190.77	PASS	.	.
Chr5	799389	.	A	G	4281.77	PASS	.	.
Chr5	799573	.	G	A	5475.77	PASS	.	.
Chr5	799577	.	C	T	5610.77	PASS	.	.
Chr5	799589	.	C	A	5592.77	PASS	.	.
Chr5	799622	.	C	T	3898.77	PASS	.	.
Chr5	799706	.	C	T	6343.77	PASS	.	.
Chr5	799715	.	G	T	6393.77	PASS	.	.
Chr5	799727	.	C	A	6586.77	PASS	.	.
Chr5	799734	.	A	G	6316.77	PASS	.	.
Chr5	799736	.	T	A	6271.77	PASS	.	.
Chr5	799740	.	A	G	6316.77	PASS	.	.
Chr5	799804	.	A	T	3556.77	PASS	.	.
Chr5	800068	.	C	T	4352.77	PASS	.	.
Chr5	800230	.	T	C	5067.77	PASS	.	.
Chr5	800304	.	G	A	3418.77	PASS	.	.
Chr5	800342	.	G	A	5366.77	PASS	.	.
Chr5	800345	.	G	A	5394.77	PASS	.	.
Chr5	800394	.	C	T	4008.77	PASS	.	.
Chr5	800422	.	A	G	4281.77	PASS	.	.
Chr5	800479	.	G	C	3644.77	PASS	.	.
Chr5	800516	.	C	T	3667.77	PASS	.	.
Chr5	800617	.	G	T	4490.77	PASS	.	.
Chr5	801377	.	A	G	4952.77	PASS	.	.
Chr5	801392	.	A	C	5011.77	PASS	.	.
Chr5	801393	.	T	C	5011.77	PASS	.	.
Chr5	801402	.	C	T	4921.77	PASS	.	.
Chr5	801403	.	A	G	4921.77	PASS	.	.
Chr5	801411	.	T	A	4876.77	PASS	.	.
Chr5	801413	.	G	T	4831.77	PASS	.	.
Chr5	801417	.	T	C	4876.77	PASS	.	.
Chr5	801424	.	C	T	4741.77	PASS	.	.
Chr5	801425	.	C	T	4696.77	PASS	.	.
Chr5	801443	.	A	G	4336.77	PASS	.	.
Chr5	801449	.	G	A	4471.77	PASS	.	.
Chr5	801451	.	A	C	4381.77	PASS	.	.
Chr5	801457	.	A	T	4291.77	PASS	.	.
Chr5	801460	.	T	A	4381.77	PASS	.	.
Chr5	801461	.	C	T	4471.77	PASS	.	.
Chr5	801467	.	C	A	4561.77	PASS	.	.
Chr5	801474	.	A	G	4606.77	PASS	.	.
Chr5	801483	.	T	G	4516.77	PASS	.	.
Chr5	801587	.	G	T	5086.77	PASS	.	.
Chr5	801600	.	T	A	5111.77	PASS	.	.
Chr5	801639	.	A	T	3341.77	PASS	.	.
Chr5	801947	.	T	A	4760.77	PASS	.	.
Chr5	801952	.	T	C	4665.77	PASS	.	.
Chr5	801988	.	C	A	4938.77	PASS	.	.
Chr5	801992	.	C	A	4940.77	PASS	.	.
Chr5	802003	.	T	G	5269.77	PASS	.	.
Chr5	802010	.	C	T	5211.77	PASS	.	.
Chr5	802048	.	T	A	3559.77	PASS	.	.
Chr5	802104	.	G	A	6405.77	PASS	.	.
Chr5	802308	.	G	C	5728.77	PASS	.	.
Chr5	802477	.	G	T	1246.77	PASS	.	.
Chr5	802508	.	G	A	7224.77	PASS	.	.
Chr5	802520	.	T	C	7756.77	PASS	.	.
Chr5	802525	.	A	T	7891.77	PASS	.	.
Chr5	802543	.	T	G	8116.77	PASS	.	.
Chr5	802640	.	T	C	6687.77	PASS	.	.
Chr5	802642	.	A	C	6745.77	PASS	.	.
Chr5	802667	.	T	A	6280.77	PASS	.	.
Chr5	802735	.	C	G	4279.77	PASS	.	.
Chr5	802806	.	A	G	4040.77	PASS	.	.
Chr5	802818	.	G	T	3973.77	PASS	.	.
Chr5	802902	.	A	T	3825.77	PASS	.	.
Chr5	802923	.	G	C	3816.77	PASS	.	.
Chr5	802998	.	C	T	2917.77	PASS	.	.
Chr5	803494	.	T	G	3010.77	PASS	.	.
Chr5	803846	.	A	G	3415.77	PASS	.	.
Chr5	803849	.	G	A	3441.77	PASS	.	.
Chr5	804615	.	T	A	2599.77	PASS	.	.
Chr5	804662	.	C	T	4385.77	PASS	.	.
Chr5	804777	.	C	A	4870.77	PASS	.	.
Chr5	804814	.	T	A	3365.77	PASS	.	.
Chr5	804843	.	T	A	4010.77	PASS	.	.
Chr5	804853	.	A	T	4232.77	PASS	.	.
Chr5	804863	.	A	T	4696.77	PASS	.	.
Chr5	805057	.	C	A	5434.77	PASS	.	.
Chr5	805060	.	T	A	5406.77	PASS	.	.
Chr5	805061	.	A	T	5348.77	PASS	.	.
Chr5	805155	.	T	C	3486.77	PASS	.	.
Chr5	805182	.	G	C	3702.77	PASS	.	.
Chr5	805210	.	A	T	3843.77	PASS	.	.
Chr5	805251	.	A	C	3677.77	PASS	.	.
Chr5	805335	.	G	C	4522.77	PASS	.	.
Chr5	805424	.	A	C	3569.77	PASS	.	.
Chr5	805450	.	G	A	6062.77	PASS	.	.
Chr5	805482	.	T	A	6444.77	PASS	.	.
Chr5	805565	.	T	C	3396.77	PASS	.	.
Chr5	805633	.	A	G	5141.77	PASS	.	.
Chr5	805657	.	A	G	5657.77	PASS	.	.
Chr5	805690	.	T	G	3310.77	PASS	.	.
Chr5	805733	.	C	T	5259.77	PASS	.	.
Chr5	806207	.	T	A	6295.77	PASS	.	.
Chr5	806213	.	A	G	6386.77	PASS	.	.
Chr5	806237	.	C	A	6132.77	PASS	.	.
Chr5	806281	.	T	A	5636.77	PASS	.	.
Chr5	806295	.	T	G	5866.77	PASS	.	.
Chr5	806314	.	C	T	5686.77	PASS	.	.
Chr5	806322	.	A	C	5596.77	PASS	.	.
Chr5	806423	.	G	C	3283.77	PASS	.	.
Chr5	806434	.	C	G	3532.77	PASS	.	.
Chr5	806472	.	C	T	4880.77	PASS	.	.
Chr5	806473	.	G	T	4880.77	PASS	.	.
Chr5	806729	.	T	A	3257.77	PASS	.	.
Chr5	806806	.	A	T	3474.77	PASS	.	.
Chr5	806859	.	T	C	4788.77	PASS	.	.
Chr5	806883	.	C	G	4706.77	PASS	.	.
Chr5	807874	.	G	C	4076.77	PASS	.	.
Chr5	808690	.	G	T	4186.77	PASS	.	.
Chr5	808715	.	C	T	4075.77	PASS	.	.
Chr5	808726	.	T	C	3908.77	PASS	.	.
Chr5	808827	.	A	C	3770.77	PASS	.	.
Chr5	808866	.	A	T	3529.77	PASS	.	.
Chr5	808878	.	T	C	5185.77	PASS	.	.
Chr5	808886	.	T	G	3228.29	PASS	.	.
Chr5	809205	.	T	A	5607.77	PASS	.	.
Chr5	809212	.	T	C	5469.77	PASS	.	.
Chr5	809293	.	C	T	3604.77	PASS	.	.
Chr5	809581	.	G	A	3473.77	PASS	.	.
Chr5	809608	.	G	A	3451.77	PASS	.	.
Chr5	809639	.	C	T	3596.77	PASS	.	.
Chr5	809729	.	A	C	2854.77	PASS	.	.
Chr5	809780	.	A	T	3370.77	PASS	.	.
Chr5	810046	.	T	A	2949.77	PASS	.	.
Chr5	810064	.	G	A	2832.77	PASS	.	.
Chr5	810183	.	T	A	3763.77	PASS	.	.
Chr5	810184	.	T	C	3763.77	PASS	.	.
Chr5	810358	.	G	C	2770.77	PASS	.	.
Chr5	810593	.	T	A	3280.77	PASS	.	.
Chr5	810605	.	A	C	3370.77	PASS	.	.
Chr5	810626	.	G	A	3015.77	PASS	.	.
Chr5	810650	.	A	G	2776.77	PASS	.	.
Chr5	810665	.	G	C	2395.77	PASS	.	.
Chr5	810695	.	A	T	2368.77	PASS	.	.
Chr5	810770	.	T	C	2354.77	PASS	.	.
Chr5	810808	.	A	G	2510.77	PASS	.	.
Chr5	810827	.	G	A	2460.77	PASS	.	.
Chr5	810839	.	G	A	2599.77	PASS	.	.
Chr5	810884	.	T	G	2372.77	PASS	.	.
Chr5	810941	.	T	G	2347.77	PASS	.	.
Chr5	811043	.	C	A	2597.77	PASS	.	.
Chr5	811364	.	G	A	5435.77	PASS	.	.
Chr5	811373	.	A	T	5203.77	PASS	.	.
Chr5	811439	.	A	C	3507.77	PASS	.	.
Chr5	811481	.	A	C	3828.77	PASS	.	.
Chr5	812384	.	T	G	3982.77	PASS	.	.
Chr5	812453	.	T	A	5243.77	PASS	.	.
Chr5	812459	.	C	T	5304.77	PASS	.	.
Chr5	812501	.	G	A	3547.77	PASS	.	.
Chr5	812649	.	G	C	7580.77	PASS	.	.
Chr5	812654	.	T	C	7677.77	PASS	.	.
Chr5	812706	.	G	A	7410.77	PASS	.	.
Chr5	812707	.	C	T	7410.77	PASS	.	.
Chr5	812734	.	G	A	5000.77	PASS	.	.
Chr5	812802	.	G	A	4623.77	PASS	.	.
Chr5	812846	.	T	A	4185.77	PASS	.	.
Chr5	812898	.	A	T	3821.77	PASS	.	.
Chr5	813071	.	T	A	3792.77	PASS	.	.
Chr5	813124	.	C	G	3609.77	PASS	.	.
Chr5	813263	.	C	G	3535.77	PASS	.	.
Chr5	813433	.	C	A	4583.77	PASS	.	.
Chr5	813439	.	T	C	4516.77	PASS	.	.
Chr5	813447	.	T	A	4561.77	PASS	.	.
Chr5	813454	.	T	A	4467.77	PASS	.	.
Chr5	813456	.	T	C	4422.77	PASS	.	.
Chr5	813516	.	C	A	2917.77	PASS	.	.
Chr5	813547	.	A	T	3008.77	PASS	.	.
Chr5	813566	.	G	A	4715.77	PASS	.	.
Chr5	813576	.	C	T	4637.77	PASS	.	.
Chr5	813688	.	G	A	2698.77	PASS	.	.
Chr5	813806	.	C	T	4065.77	PASS	.	.
Chr5	813900	.	T	C	4575.77	PASS	.	.
Chr5	813904	.	C	T	4575.77	PASS	.	.
Chr5	813998	.	G	C	4677.77	PASS	.	.
Chr5	814120	.	G	A	2904.77	PASS	.	.
Chr5	814174	.	T	C	4749.77	PASS	.	.
Chr5	814175	.	T	A	4739.77	PASS	.	.
Chr5	814204	.	G	A	5039.77	PASS	.	.
Chr5	814228	.	C	A	5596.77	PASS	.	.
Chr5	814234	.	T	G	5551.77	PASS	.	.
Chr5	814240	.	T	C	5645.77	PASS	.	.
Chr5	814243	.	T	C	5672.77	PASS	.	.
Chr5	814329	.	C	T	6481.77	PASS	.	.
Chr5	814333	.	A	C	6501.77	PASS	.	.
Chr5	814334	.	T	C	6444.77	PASS	.	.
Chr5	814363	.	A	G	6108.77	PASS	.	.
Chr5	814381	.	T	C	5784.77	PASS	.	.
Chr5	814586	.	T	G	4102.77	PASS	.	.
Chr5	815105	.	C	T	3650.77	PASS	.	.
Chr5	815184	.	T	A	5751.77	PASS	.	.
Chr5	815197	.	C	G	5421.77	PASS	.	.
Chr5	815348	.	G	C	3522.77	PASS	.	.
Chr5	815399	.	T	C	3535.77	PASS	.	.
Chr5	815680	.	A	C	3408.77	PASS	.	.
Chr5	815731	.	A	T	3597.77	PASS	.	.
Chr5	815748	.	C	A	3753.77	PASS	.	.
Chr5	816115	.	C	A	2843.77	PASS	.	.
Chr5	816734	.	T	C	3265.77	PASS	.	.
Chr5	816842	.	A	C	6315.77	PASS	.	.
Chr5	816843	.	A	T	6315.77	PASS	.	.
Chr5	817106	.	C	T	4134.77	PASS	.	.
Chr5	817172	.	C	T	4189.77	PASS	.	.
Chr5	817373	.	G	A	3511.77	PASS	.	.
Chr5	817426	.	C	T	5097.77	PASS	.	.
Chr5	817512	.	T	A	5924.77	PASS	.	.
Chr5	817517	.	A	G	5941.77	PASS	.	.
Chr5	817567	.	A	T	3509.77	PASS	.	.
Chr5	817775	.	C	T	4790.77	PASS	.	.
Chr5	817789	.	T	C	4820.77	PASS	.	.
Chr5	818236	.	C	T	2906.77	PASS	.	.
Chr5	818486	.	G	A	2818.77	PASS	.	.
Chr5	818706	.	C	T	2910.77	PASS	.	.
Chr5	818990	.	C	T	3290.77	PASS	.	.
Chr5	819030	.	C	A	3532.77	PASS	.	.
Chr5	819060	.	C	A	3159.77	PASS	.	.
Chr5	819527	.	T	C	3221.92	PASS	.	.
Chr5	820398	.	T	C	3210.76	PASS	.	.
Chr5	820577	.	A	T	5366.77	PASS	.	.
Chr5	820586	.	C	A	5342.77	PASS	.	.
Chr5	820854	.	G	A	3617.77	PASS	.	.
Chr5	820898	.	C	A	3875.77	PASS	.	.
Chr5	820921	.	A	T	5766.77	PASS	.	.
Chr5	820926	.	A	G	5738.77	PASS	.	.
Chr5	821080	.	C	G	2917.77	PASS	.	.
Chr5	821303	.	G	T	2969.77	PASS	.	.
Chr5	821666	.	G	C	2882.77	PASS	.	.
Chr5	821850	.	C	T	3552.77	PASS	.	.
Chr5	822053	.	C	T	3150.77	PASS	.	.
Chr5	822142	.	A	G	2599.77	PASS	.	.
Chr5	822165	.	G	C	2649.77	PASS	.	.
Chr5	822188	.	T	C	2976.77	PASS	.	.
Chr5	822229	.	G	A	3222.65	PASS	.	.
Chr5	822244	.	G	A	3244.77	PASS	.	.
Chr5	822299	.	T	A	4608.77	PASS	.	.
Chr5	822300	.	G	A	4608.77	PASS	.	.
Chr5	822348	.	C	G	4201.77	PASS	.	.
Chr5	822350	.	T	G	4201.77	PASS	.	.
Chr5	822365	.	C	G	4381.77	PASS	.	.
Chr5	822385	.	A	T	4291.77	PASS	.	.
Chr5	822389	.	C	T	4243.77	PASS	.	.
Chr5	822391	.	T	C	4273.77	PASS	.	.
Chr5	822394	.	C	T	4286.77	PASS	.	.
Chr5	822431	.	C	G	4148.77	PASS	.	.
Chr5	822432	.	G	A	4208.77	PASS	.	.
Chr5	822433	.	C	T	4217.77	PASS	.	.
Chr5	822436	.	G	A	4180.77	PASS	.	.
Chr5	822539	.	T	A	4180.77	PASS	.	.
Chr5	822546	.	G	C	4228.77	PASS	.	.
Chr5	822556	.	G	T	4295.77	PASS	.	.
Chr5	822558	.	T	G	4250.77	PASS	.	.
Chr5	822605	.	G	A	4402.77	PASS	.	.
Chr5	822618	.	G	A	4471.77	PASS	.	.
Chr5	822621	.	G	C	4615.77	PASS	.	.
Chr5	822636	.	T	C	4538.77	PASS	.	.
Chr5	822695	.	T	C	4664.77	PASS	.	.
Chr5	822698	.	A	G	4606.77	PASS	.	.
Chr5	822741	.	C	T	2924.77	PASS	.	.
Chr5	822837	.	T	C	2758.77	PASS	.	.
Chr5	822966	.	A	G	2945.77	PASS	.	.
Chr5	823078	.	C	G	3044.77	PASS	.	.
Chr5	823123	.	G	A	3230.05	PASS	.	.
Chr5	823163	.	A	G	2738.77	PASS	.	.
Chr5	823192	.	T	C	2744.77	PASS	.	.
Chr5	823249	.	T	C	4027.77	PASS	.	.
Chr5	823258	.	C	A	4088.77	PASS	.	.
Chr5	823273	.	T	C	3840.77	PASS	.	.
Chr5	823321	.	C	A	2710.77	PASS	.	.
Chr5	823352	.	C	A	3769.77	PASS	.	.
Chr5	823353	.	T	C	3769.77	PASS	.	.
Chr5	823372	.	C	A	3910.77	PASS	.	.
Chr5	823378	.	G	A	3995.77	PASS	.	.
Chr5	823389	.	T	A	3904.77	PASS	.	.
Chr5	823396	.	T	C	3962.77	PASS	.	.
Chr5	823408	.	A	G	2738.77	PASS	.	.
Chr5	823435	.	C	T	3049.77	PASS	.	.
Chr5	823479	.	G	A	4975.77	PASS	.	.
Chr5	823483	.	G	A	4975.77	PASS	.	.
Chr5	823486	.	A	C	4932.77	PASS	.	.
Chr5	823492	.	C	G	4880.77	PASS	.	.
Chr5	823519	.	C	A	3059.77	PASS	.	.
Chr5	823559	.	C	T	4921.77	PASS	.	.
Chr5	823567	.	A	G	5295.77	PASS	.	.
Chr5	823576	.	A	G	5193.77	PASS	.	.
Chr5	823636	.	A	G	5334.77	PASS	.	.
Chr5	823637	.	C	A	5334.77	PASS	.	.
Chr5	823661	.	C	T	3288.77	PASS	.	.
Chr5	823735	.	C	T	2940.77	PASS	.	.
Chr5	823750	.	T	G	3002.77	PASS	.	.
Chr5	823771	.	T	C	3295.77	PASS	.	.
Chr5	823906	.	A	C	2867.77	PASS	.	.
Chr5	824005	.	T	A	2729.77	PASS	.	.
Chr5	824047	.	C	A	2972.77	PASS	.	.
Chr5	824195	.	A	G	2914.77	PASS	.	.
Chr5	824266	.	T	C	4801.77	PASS	.	.
Chr5	824276	.	C	A	4715.77	PASS	.	.
Chr5	824310	.	A	G	4524.77	PASS	.	.
Chr5	824332	.	A	G	4345.77	PASS	.	.
Chr5	824362	.	C	T	4861.77	PASS	.	.
Chr5	824371	.	C	T	5109.77	PASS	.	.
Chr5	824409	.	A	C	5556.77	PASS	.	.
Chr5	824418	.	G	A	5489.77	PASS	.	.
Chr5	824500	.	G	A	3144.77	PASS	.	.
Chr5	824718	.	C	G	3980.77	PASS	.	.
Chr5	824905	.	T	C	4294.77	PASS	.	.
Chr5	824920	.	T	C	4098.77	PASS	.	.
Chr5	824964	.	C	T	4355.77	PASS	.	.
Chr5	825100	.	T	C	3817.77	PASS	.	.
Chr5	825128	.	T	C	3433.77	PASS	.	.
Chr5	825176	.	T	G	5272.77	PASS	.	.
Chr5	825179	.	C	T	5272.77	PASS	.	.
Chr5	825194	.	A	C	3493.77	PASS	.	.
Chr5	825237	.	C	T	3736.77	PASS	.	.
Chr5	825516	.	G	T	5992.77	PASS	.	.
Chr5	825519	.	G	A	5967.77	PASS	.	.
Chr5	825707	.	G	T	3513.77	PASS	.	.
Chr5	825850	.	A	G	3177.77	PASS	.	.
Chr5	825933	.	T	A	4546.77	PASS	.	.
Chr5	825957	.	A	G	4936.77	PASS	.	.
Chr5	825961	.	C	T	4876.77	PASS	.	.
Chr5	825963	.	G	T	5101.77	PASS	.	.
Chr5	825986	.	T	A	5102.77	PASS	.	.
Chr5	825990	.	C	G	5113.77	PASS	.	.
Chr5	826070	.	C	T	3348.77	PASS	.	.
Chr5	826099	.	C	A	5106.77	PASS	.	.
Chr5	826110	.	A	G	5018.77	PASS	.	.
Chr5	826160	.	C	G	5098.77	PASS	.	.
Chr5	826161	.	T	G	5072.77	PASS	.	.
Chr5	826164	.	T	A	5146.77	PASS	.	.
Chr5	826187	.	C	T	4921.77	PASS	.	.
Chr5	826247	.	A	C	5554.77	PASS	.	.
Chr5	826255	.	A	G	5756.77	PASS	.	.
Chr5	826260	.	A	T	5713.77	PASS	.	.
Chr5	826267	.	C	T	5692.77	PASS	.	.
Chr5	826360	.	T	C	6563.77	PASS	.	.
Chr5	826371	.	T	C	6699.77	PASS	.	.
Chr5	826420	.	T	A	6586.77	PASS	.	.
Chr5	826426	.	A	T	6566.77	PASS	.	.
Chr5	826452	.	G	T	3593.77	PASS	.	.
Chr5	826611	.	G	T	5951.77	PASS	.	.
Chr5	826619	.	A	T	5873.77	PASS	.	.
Chr5	826677	.	A	C	3996.77	PASS	.	.
Chr5	826754	.	C	A	5342.77	PASS	.	.
Chr5	826791	.	T	C	3132.77	PASS	.	.
Chr5	826858	.	T	G	3174.77	PASS	.	.
Chr5	826947	.	A	G	2677.77	PASS	.	.
Chr5	827042	.	C	A	4792.77	PASS	.	.
Chr5	827119	.	A	G	2757.77	PASS	.	.
Chr5	827532	.	T	C	3336.77	PASS	.	.
Chr5	827673	.	C	T	4266.77	PASS	.	.
Chr5	827681	.	A	C	4399.77	PASS	.	.
Chr5	827777	.	T	C	4786.77	PASS	.	.
Chr5	827783	.	C	T	4925.77	PASS	.	.
Chr5	827784	.	G	T	4925.77	PASS	.	.
Chr5	827794	.	T	A	5142.77	PASS	.	.
Chr5	827903	.	C	A	5125.77	PASS	.	.
Chr5	827904	.	A	C	5125.77	PASS	.	.
Chr5	827946	.	T	C	3272.77	PASS	.	.
Chr5	828142	.	T	C	2249.77	PASS	.	.
Chr5	828175	.	A	T	2941.77	PASS	.	.
Chr5	828185	.	A	T	3062.77	PASS	.	.
Chr5	828204	.	T	C	2716.77	PASS	.	.
Chr5	828229	.	C	T	1771.77	PASS	.	.
Chr5	828738	.	C	A	2915.77	PASS	.	.
Chr5	828850	.	C	A	5831.77	PASS	.	.
Chr5	828852	.	G	T	5831.77	PASS	.	.
Chr5	828883	.	G	A	5707.77	PASS	.	.
Chr5	828922	.	C	T	3201.82	PASS	.	.
Chr5	829009	.	C	T	2030.77	PASS	.	.
Chr5	829017	.	T	G	5163.77	PASS	.	.
Chr5	829021	.	G	A	5148.77	PASS	.	.
Chr5	829082	.	A	C	3487.77	PASS	.	.
Chr5	829113	.	A	T	3823.77	PASS	.	.
Chr5	829153	.	T	C	4103.77	PASS	.	.
Chr5	829181	.	A	T	4253.77	PASS	.	.
Chr5	829233	.	A	G	6097.77	PASS	.	.
Chr5	829241	.	A	T	6197.77	PASS	.	.
Chr5	829248	.	T	G	6271.77	PASS	.	.
Chr5	829250	.	A	T	6241.77	PASS	.	.
Chr5	829255	.	T	A	6045.77	PASS	.	.
Chr5	829322	.	A	G	3742.77	PASS	.	.
Chr5	829572	.	A	T	5863.77	PASS	.	.
Chr5	829597	.	T	G	5804.77	PASS	.	.
Chr5	829644	.	A	G	5677.77	PASS	.	.
Chr5	829673	.	C	T	6026.77	PASS	.	.
Chr5	829711	.	C	A	6301.77	PASS	.	.
Chr5	829731	.	C	T	6629.77	PASS	.	.
Chr5	829761	.	G	C	6578.77	PASS	.	.
Chr5	829776	.	G	A	6608.77	PASS	.	.
Chr5	829778	.	T	A	6548.77	PASS	.	.
Chr5	829816	.	G	A	7103.77	PASS	.	.
Chr5	829876	.	T	G	6361.77	PASS	.	.
Chr5	829879	.	C	A	6586.77	PASS	.	.
Chr5	829916	.	A	T	6496.77	PASS	.	.
Chr5	829939	.	G	A	6316.77	PASS	.	.
Chr5	829943	.	A	C	6032.77	PASS	.	.
Chr5	830147	.	A	G	3755.77	PASS	.	.
Chr5	830333	.	C	A	3630.77	PASS	.	.
Chr5	830398	.	G	C	3666.77	PASS	.	.
Chr5	831227	.	T	G	4666.77	PASS	.	.
Chr5	831360	.	T	C	4609.77	PASS	.	.
Chr5	831397	.	G	T	4091.77	PASS	.	.
Chr5	831415	.	G	A	3932.77	PASS	.	.
Chr5	831427	.	G	T	3856.77	PASS	.	.
Chr5	831496	.	A	T	4955.77	PASS	.	.
Chr5	831499	.	T	C	4927.77	PASS	.	.
Chr5	831653	.	C	T	3218.75	PASS	.	.
Chr5	831767	.	A	T	4031.77	PASS	.	.
Chr5	831947	.	G	A	6122.77	PASS	.	.
Chr5	831969	.	A	T	5742.77	PASS	.	.
Chr5	831970	.	T	A	5742.77	PASS	.	.
Chr5	831994	.	T	C	3880.77	PASS	.	.
Chr5	832185	.	T	G	3453.77	PASS	.	.
Chr5	832216	.	G	A	3171.77	PASS	.	.
Chr5	832276	.	T	C	5030.77	PASS	.	.
Chr5	832277	.	T	A	5030.77	PASS	.	.
Chr5	832508	.	A	T	3209.76	PASS	.	.
Chr5	832598	.	T	C	2767.77	PASS	.	.
Chr5	832736	.	A	C	1490.77	PASS	.	.
Chr5	832742	.	A	C	1497.77	PASS	.	.
Chr5	833048	.	A	T	3015.77	PASS	.	.
Chr5	833410	.	G	T	6267.77	PASS	.	.
Chr5	833425	.	C	T	5675.77	PASS	.	.
Chr5	833455	.	A	G	5962.77	PASS	.	.
Chr5	833462	.	T	A	5820.77	PASS	.	.
Chr5	833561	.	A	C	3822.77	PASS	.	.
Chr5	833649	.	G	A	5595.77	PASS	.	.
Chr5	833650	.	A	G	5595.77	PASS	.	.
Chr5	834022	.	T	A	2874.77	PASS	.	.
Chr5	834037	.	G	A	2895.77	PASS	.	.
Chr5	834048	.	G	A	2997.77	PASS	.	.
Chr5	834081	.	G	T	2861.77	PASS	.	.
Chr5	834093	.	T	C	2705.77	PASS	.	.
Chr5	834849	.	T	A	3393.77	PASS	.	.
Chr5	835030	.	A	C	3999.77	PASS	.	.
Chr5	835452	.	G	T	2439.77	PASS	.	.
Chr5	836484	.	C	T	3085.77	PASS	.	.
Chr5	837229	.	C	A	3312.77	PASS	.	.
Chr5	837410	.	G	A	3302.77	PASS	.	.
Chr5	837533	.	C	A	3083.77	PASS	.	.
Chr5	837587	.	C	T	3364.77	PASS	.	.
Chr5	837867	.	T	C	3301.77	PASS	.	.
Chr5	837991	.	G	A	3648.77	PASS	.	.
Chr5	838040	.	C	G	4736.77	PASS	.	.
Chr5	838162	.	G	A	3364.77	PASS	.	.
Chr5	838287	.	G	A	3182.76	PASS	.	.
Chr5	838570	.	G	C	4478.77	PASS	.	.
Chr5	838588	.	T	C	4424.77	PASS	.	.
Chr5	838756	.	T	A	3299.77	PASS	.	.
Chr5	838782	.	A	G	3392.77	PASS	.	.
Chr5	838827	.	G	A	4975.77	PASS	.	.
Chr5	838841	.	T	C	5154.77	PASS	.	.
Chr5	838842	.	C	T	5154.77	PASS	.	.
Chr5	838871	.	A	T	4759.77	PASS	.	.
Chr5	838891	.	T	C	4692.77	PASS	.	.
Chr5	838986	.	C	A	3493.77	PASS	.	.
Chr5	839126	.	C	T	3492.77	PASS	.	.
Chr5	839296	.	G	A	3049.77	PASS	.	.
Chr5	839334	.	T	C	3055.77	PASS	.	.
Chr5	839486	.	T	C	4201.77	PASS	.	.
Chr5	839496	.	G	T	4124.77	PASS	.	.
Chr5	839543	.	T	A	2871.77	PASS	.	.
Chr5	839607	.	T	A	4283.77	PASS	.	.
Chr5	839822	.	G	A	2955.77	PASS	.	.
Chr5	839848	.	T	G	4524.77	PASS	.	.
Chr5	839849	.	A	G	4524.77	PASS	.	.
Chr5	839891	.	T	A	2896.77	PASS	.	.
Chr5	840110	.	G	A	2895.77	PASS	.	.
Chr5	840288	.	A	G	2554.77	PASS	.	.
Chr5	840741	.	G	A	3401.77	PASS	.	.
Chr5	840996	.	T	C	4168.77	PASS	.	.
Chr5	841098	.	A	G	3720.77	PASS	.	.
Chr5	841159	.	G	T	3799.77	PASS	.	.
Chr5	841363	.	A	T	2367.77	PASS	.	.
Chr5	841406	.	T	A	2318.77	PASS	.	.
Chr5	841710	.	G	A	2434.77	PASS	.	.
Chr5	841781	.	G	T	3362.77	PASS	.	.
Chr5	841896	.	G	A	3449.77	PASS	.	.
Chr5	841928	.	T	A	5441.77	PASS	.	.
Chr5	841929	.	C	T	5423.77	PASS	.	.
Chr5	842007	.	C	T	6134.77	PASS	.	.
Chr5	842013	.	A	G	6216.77	PASS	.	.
Chr5	842295	.	C	A	3749.77	PASS	.	.
Chr5	842329	.	G	A	6091.77	PASS	.	.
Chr5	842553	.	C	T	2209.77	PASS	.	.
Chr5	842626	.	T	A	3468.77	PASS	.	.
Chr5	842643	.	T	C	3634.77	PASS	.	.
Chr5	842690	.	A	T	2780.77	PASS	.	.
Chr5	842795	.	T	A	3317.77	PASS	.	.
Chr5	843016	.	A	G	3051.77	PASS	.	.
Chr5	843322	.	T	G	3236.77	PASS	.	.
Chr5	844294	.	G	A	4603.77	PASS	.	.
Chr5	844821	.	T	C	2589.77	PASS	.	.
Chr5	844950	.	G	A	2357.77	PASS	.	.
Chr5	845430	.	C	G	2892.77	PASS	.	.
Chr5	846508	.	A	T	5665.77	PASS	.	.
Chr5	846509	.	A	T	5665.77	PASS	.	.
Chr5	846510	.	A	T	5665.77	PASS	.	.
Chr5	846601	.	A	T	3979.77	PASS	.	.
Chr5	847003	.	G	A	4558.77	PASS	.	.
Chr5	847057	.	C	A	5030.77	PASS	.	.
Chr5	847437	.	A	C	5538.77	PASS	.	.
Chr5	847439	.	C	T	5538.77	PASS	.	.
Chr5	847935	.	T	A	3344.77	PASS	.	.
Chr5	848434	.	C	A	3018.77	PASS	.	.
Chr5	848454	.	G	A	2926.77	PASS	.	.
Chr5	849648	.	C	T	3093.77	PASS	.	.
Chr5	850338	.	T	C	4394.77	PASS	.	.
Chr5	850339	.	C	A	4394.77	PASS	.	.
Chr5	850946	.	A	G	3073.77	PASS	.	.
Chr5	851488	.	G	A	3940.77	PASS	.	.
Chr5	851565	.	T	A	3136.77	PASS	.	.
Chr5	852321	.	G	A	2871.77	PASS	.	.
Chr5	853225	.	T	A	2058.77	PASS	.	.
Chr5	853226	.	T	A	4773.77	PASS	.	.
Chr5	853327	.	T	A	2780.77	PASS	.	.
Chr5	853412	.	C	T	3169.77	PASS	.	.
Chr5	853630	.	C	T	4165.77	PASS	.	.
Chr5	853631	.	T	C	4165.77	PASS	.	.
Chr5	853647	.	T	A	2474.77	PASS	.	.
Chr5	853695	.	C	T	2910.77	PASS	.	.
Chr5	853716	.	C	G	3209.76	PASS	.	.
Chr5	853779	.	A	T	5488.77	PASS	.	.
Chr5	853781	.	A	G	5520.77	PASS	.	.
Chr5	853787	.	G	A	5485.77	PASS	.	.
Chr5	853830	.	T	A	3365.77	PASS	.	.
Chr5	853990	.	C	T	5356.77	PASS	.	.
Chr5	854000	.	C	T	5582.77	PASS	.	.
Chr5	854157	.	C	G	2840.77	PASS	.	.
Chr5	854313	.	T	G	2213.77	PASS	.	.
Chr5	854379	.	A	G	2295.77	PASS	.	.
Chr5	854426	.	A	T	3726.77	PASS	.	.
Chr5	854440	.	G	A	3736.77	PASS	.	.
Chr5	854480	.	T	A	2498.77	PASS	.	.
Chr5	854518	.	A	G	2918.77	PASS	.	.
Chr5	854594	.	C	T	2933.77	PASS	.	.
Chr5	854665	.	C	T	2839.77	PASS	.	.
Chr5	854766	.	C	A	3591.77	PASS	.	.
Chr5	854776	.	A	C	3593.77	PASS	.	.
Chr5	854797	.	C	G	2279.77	PASS	.	.
Chr5	854818	.	C	T	2685.77	PASS	.	.
Chr5	854885	.	C	T	2894.77	PASS	.	.
Chr5	854914	.	T	G	2791.77	PASS	.	.
Chr5	854986	.	G	A	3902.77	PASS	.	.
Chr5	854995	.	G	C	3953.77	PASS	.	.
Chr5	855311	.	G	A	2611.77	PASS	.	.
Chr5	855355	.	T	G	2727.77	PASS	.	.
Chr5	855375	.	G	C	2690.77	PASS	.	.
Chr5	855456	.	C	T	2595.77	PASS	.	.
Chr5	855559	.	A	T	2951.77	PASS	.	.
Chr5	855599	.	A	G	3470.77	PASS	.	.
Chr5	855776	.	C	A	2806.77	PASS	.	.
Chr5	855833	.	C	G	3053.77	PASS	.	.
Chr5	855976	.	T	A	3337.77	PASS	.	.
Chr5	856125	.	T	G	3459.77	PASS	.	.
Chr5	856147	.	T	C	3355.77	PASS	.	.
Chr5	856820	.	A	T	3734.77	PASS	.	.
Chr5	856918	.	T	G	5034.77	PASS	.	.
Chr5	856921	.	A	T	5061.77	PASS	.	.
Chr5	857173	.	T	C	3228.29	PASS	.	.
Chr5	857247	.	G	A	4695.77	PASS	.	.
Chr5	857260	.	C	T	5025.77	PASS	.	.
Chr5	857263	.	C	T	4922.77	PASS	.	.
Chr5	857480	.	A	G	5204.77	PASS	.	.
Chr5	857497	.	G	A	5281.77	PASS	.	.
Chr5	857500	.	A	C	5281.77	PASS	.	.
Chr5	857505	.	G	A	5236.77	PASS	.	.
Chr5	857522	.	C	T	5006.77	PASS	.	.
Chr5	857657	.	A	C	3839.77	PASS	.	.
Chr5	857706	.	T	C	3886.77	PASS	.	.
Chr5	857732	.	A	T	3732.77	PASS	.	.
Chr5	857989	.	C	G	6583.77	PASS	.	.
Chr5	857991	.	G	A	6583.77	PASS	.	.
Chr5	858577	.	A	T	3445.77	PASS	.	.
Chr5	858668	.	T	G	3544.77	PASS	.	.
Chr5	858789	.	T	C	3006.77	PASS	.	.
Chr5	858926	.	T	C	3049.77	PASS	.	.
Chr5	859838	.	A	G	2687.77	PASS	.	.
Chr5	861023	.	G	T	3567.77	PASS	.	.
Chr5	861684	.	G	T	4709.77	PASS	.	.
Chr5	861774	.	A	T	4653.77	PASS	.	.
Chr5	862095	.	A	T	2597.77	PASS	.	.
Chr5	862314	.	T	A	2429.77	PASS	.	.
Chr5	864224	.	C	T	3284.77	PASS	.	.
Chr5	865202	.	G	A	3289.77	PASS	.	.
Chr5	865689	.	A	T	3348.77	PASS	.	.
Chr5	865726	.	G	A	3517.77	PASS	.	.
Chr5	865946	.	A	T	4296.77	PASS	.	.
Chr5	868095	.	T	C	4237.77	PASS	.	.
Chr5	868228	.	C	A	4250.77	PASS	.	.
Chr5	868359	.	A	C	4461.77	PASS	.	.
Chr5	869091	.	T	C	3584.77	PASS	.	.
Chr5	869184	.	G	T	5624.77	PASS	.	.
Chr5	869204	.	T	G	5517.77	PASS	.	.
Chr5	869211	.	C	G	5266.77	PASS	.	.
Chr5	869231	.	C	A	5070.77	PASS	.	.
Chr5	869344	.	C	G	3451.77	PASS	.	.
Chr5	869438	.	C	A	5669.77	PASS	.	.
Chr5	869481	.	C	T	3736.77	PASS	.	.
Chr5	869657	.	C	T	5389.77	PASS	.	.
Chr5	869711	.	A	T	5713.77	PASS	.	.
Chr5	869712	.	A	T	5758.77	PASS	.	.
Chr5	869714	.	A	G	5776.77	PASS	.	.
Chr5	869786	.	C	T	5676.77	PASS	.	.
Chr5	869799	.	C	A	6002.77	PASS	.	.
Chr5	869805	.	A	T	6091.77	PASS	.	.
Chr5	869824	.	G	T	5866.77	PASS	.	.
Chr5	869826	.	T	A	5866.77	PASS	.	.
Chr5	869840	.	A	C	5921.77	PASS	.	.
Chr5	870657	.	G	C	3592.77	PASS	.	.
Chr5	870803	.	A	C	6773.77	PASS	.	.
Chr5	870824	.	A	C	6404.77	PASS	.	.
Chr5	870885	.	G	A	5562.77	PASS	.	.
Chr5	870895	.	G	A	5442.77	PASS	.	.
Chr5	871520	.	C	A	3159.77	PASS	.	.
Chr5	871705	.	T	C	3520.77	PASS	.	.
Chr5	871714	.	T	A	3456.77	PASS	.	.
Chr5	871840	.	A	T	2273.77	PASS	.	.
Chr5	871876	.	A	T	3627.77	PASS	.	.
Chr5	871882	.	A	T	3629.77	PASS	.	.
Chr5	871902	.	A	G	2528.77	PASS	.	.
Chr5	871918	.	G	T	4274.77	PASS	.	.
Chr5	871921	.	T	A	4274.77	PASS	.	.
Chr5	872278	.	G	A	3272.77	PASS	.	.
Chr5	872351	.	G	A	2494.77	PASS	.	.
Chr5	872516	.	A	C	2007.77	PASS	.	.
Chr5	872784	.	A	T	2082.77	PASS	.	.
Chr5	872806	.	G	T	3373.77	PASS	.	.
Chr5	872807	.	G	A	3373.77	PASS	.	.
Chr5	872849	.	G	A	1994.77	PASS	.	.
Chr5	872902	.	C	T	4156.77	PASS	.	.
Chr5	872903	.	G	A	4156.77	PASS	.	.
Chr5	872909	.	A	G	4216.77	PASS	.	.
Chr5	872912	.	G	T	4154.77	PASS	.	.
Chr5	872981	.	C	T	3538.77	PASS	.	.
Chr5	873278	.	G	A	4294.77	PASS	.	.
Chr5	873334	.	T	A	6373.77	PASS	.	.
Chr5	873408	.	G	A	6206.77	PASS	.	.
Chr5	873522	.	G	C	3809.77	PASS	.	.
Chr5	873581	.	G	T	4902.77	PASS	.	.
Chr5	873604	.	A	C	4952.77	PASS	.	.
Chr5	873643	.	C	G	5056.77	PASS	.	.
Chr5	873764	.	G	A	3885.77	PASS	.	.
Chr5	873783	.	A	G	4339.77	PASS	.	.
Chr5	873793	.	T	G	4103.77	PASS	.	.
Chr5	873951	.	A	G	2455.77	PASS	.	.
Chr5	874052	.	C	A	2079.77	PASS	.	.
Chr5	874100	.	G	C	2001.77	PASS	.	.
Chr5	874734	.	A	G	3333.77	PASS	.	.
Chr5	874847	.	T	G	3652.77	PASS	.	.
Chr5	874898	.	G	C	4074.77	PASS	.	.
Chr5	874922	.	G	A	3677.77	PASS	.	.
Chr5	874935	.	A	G	3644.77	PASS	.	.
Chr5	874991	.	G	A	2693.77	PASS	.	.
Chr5	875505	.	G	T	4229.77	PASS	.	.
Chr5	875509	.	G	A	4381.77	PASS	.	.
Chr5	875512	.	T	G	4336.77	PASS	.	.
Chr5	875532	.	C	T	4516.77	PASS	.	.
Chr5	875535	.	G	A	4590.77	PASS	.	.
Chr5	875552	.	A	G	4429.77	PASS	.	.
Chr5	875583	.	C	T	4772.77	PASS	.	.
Chr5	875585	.	T	C	4936.77	PASS	.	.
Chr5	875624	.	C	A	3463.77	PASS	.	.
Chr5	875661	.	T	A	5056.77	PASS	.	.
Chr5	875720	.	C	T	3078.77	PASS	.	.
Chr5	875774	.	G	C	5231.77	PASS	.	.
Chr5	875787	.	A	G	5339.77	PASS	.	.
Chr5	875918	.	T	A	3509.77	PASS	.	.
Chr5	875974	.	C	G	3375.77	PASS	.	.
Chr5	876660	.	C	A	2570.77	PASS	.	.
Chr5	876709	.	A	G	2807.77	PASS	.	.
Chr5	876772	.	A	T	5775.77	PASS	.	.
Chr5	876787	.	T	C	5861.77	PASS	.	.
Chr5	876837	.	A	C	3728.77	PASS	.	.
Chr5	876864	.	T	C	3482.77	PASS	.	.
Chr5	876987	.	G	C	6383.77	PASS	.	.
Chr5	876988	.	T	C	6383.77	PASS	.	.
Chr5	877287	.	G	T	2234.77	PASS	.	.
Chr5	877307	.	A	G	2683.77	PASS	.	.
Chr5	877317	.	C	A	2536.77	PASS	.	.
Chr5	877321	.	C	A	2356.77	PASS	.	.
Chr5	877326	.	G	A	1996.77	PASS	.	.
Chr5	877333	.	C	G	1501.77	PASS	.	.
Chr5	877334	.	A	G	1501.77	PASS	.	.
Chr5	877448	.	T	G	4613.77	PASS	.	.
Chr5	877467	.	T	A	4898.77	PASS	.	.
Chr5	877500	.	G	A	5173.77	PASS	.	.
Chr5	877506	.	G	T	5402.77	PASS	.	.
Chr5	878003	.	A	G	2552.77	PASS	.	.
Chr5	878161	.	C	G	2680.77	PASS	.	.
Chr5	878579	.	T	G	3459.77	PASS	.	.
Chr5	879230	.	A	G	3533.77	PASS	.	.
Chr5	879476	.	T	A	3183.76	PASS	.	.
Chr5	879497	.	G	A	3270.77	PASS	.	.
Chr5	879583	.	C	T	3024.77	PASS	.	.
Chr5	879964	.	T	A	4196.77	PASS	.	.
Chr5	880146	.	T	A	4210.77	PASS	.	.
Chr5	880193	.	C	G	3877.77	PASS	.	.
Chr5	880586	.	C	G	2918.77	PASS	.	.
Chr5	881151	.	C	T	3291.77	PASS	.	.
Chr5	881436	.	G	A	3174.77	PASS	.	.
Chr5	882001	.	G	A	5790.77	PASS	.	.
Chr5	882041	.	T	A	8023.77	PASS	.	.
Chr5	882179	.	A	G	5410.77	PASS	.	.
Chr5	882600	.	C	T	3915.77	PASS	.	.
Chr5	882819	.	C	T	3757.77	PASS	.	.
Chr5	883141	.	G	A	3535.77	PASS	.	.
Chr5	883168	.	A	T	5394.77	PASS	.	.
Chr5	883470	.	A	G	3001.77	PASS	.	.
Chr5	887766	.	G	T	2624.77	PASS	.	.
Chr5	888291	.	T	C	1556.77	PASS	.	.
Chr5	888314	.	A	T	1712.77	PASS	.	.
Chr5	888318	.	A	T	2032.77	PASS	.	.
Chr5	888322	.	A	C	1446.77	PASS	.	.
Chr5	888595	.	G	T	3188.81	PASS	.	.
Chr5	888657	.	T	C	4689.77	PASS	.	.
Chr5	888661	.	C	T	4718.77	PASS	.	.
Chr5	888844	.	T	C	3550.77	PASS	.	.
Chr5	888947	.	C	T	3559.77	PASS	.	.
Chr5	888973	.	A	G	3380.77	PASS	.	.
Chr5	890537	.	A	G	3538.77	PASS	.	.
Chr5	890571	.	T	A	3709.77	PASS	.	.
Chr5	890638	.	G	T	3114.77	PASS	.	.
Chr5	892053	.	A	C	4606.77	PASS	.	.
Chr5	892413	.	G	C	3638.77	PASS	.	.
Chr5	894221	.	C	T	4410.77	PASS	.	.
Chr5	894266	.	T	A	3799.77	PASS	.	.
Chr5	895470	.	T	G	3298.77	PASS	.	.
Chr5	895635	.	G	C	3959.77	PASS	.	.
Chr5	895660	.	A	G	4007.77	PASS	.	.
Chr5	896335	.	A	G	2019.77	PASS	.	.
Chr5	896578	.	T	A	2071.77	PASS	.	.
Chr5	897110	.	T	C	3415.77	PASS	.	.
Chr5	900096	.	T	A	5082.77	PASS	.	.
Chr5	900097	.	G	C	5082.77	PASS	.	.
Chr5	901738	.	G	A	2836.77	PASS	.	.
Chr5	902092	.	T	G	3005.77	PASS	.	.
Chr5	903374	.	T	G	4374.77	PASS	.	.
Chr5	903446	.	G	A	3494.77	PASS	.	.
Chr5	905812	.	C	T	2987.77	PASS	.	.
Chr5	907039	.	A	T	5371.77	PASS	.	.
Chr5	907537	.	T	A	3550.77	PASS	.	.
Chr5	907806	.	G	A	3559.77	PASS	.	.
Chr5	907887	.	G	A	3753.77	PASS	.	.
Chr5	908363	.	G	T	3406.77	PASS	.	.
Chr5	908395	.	C	T	3911.77	PASS	.	.
Chr5	908591	.	T	C	2975.77	PASS	.	.
Chr5	908628	.	C	A	3090.77	PASS	.	.
Chr5	909613	.	A	T	2753.77	PASS	.	.
Chr5	909803	.	T	C	2624.77	PASS	.	.
Chr5	910152	.	A	T	3467.77	PASS	.	.
Chr5	910611	.	T	C	3393.77	PASS	.	.
Chr5	910760	.	C	T	3567.77	PASS	.	.
Chr5	911020	.	A	G	3318.77	PASS	.	.
Chr5	911275	.	G	A	6521.77	PASS	.	.
Chr5	911287	.	A	G	6732.77	PASS	.	.
Chr5	911293	.	C	T	6666.77	PASS	.	.
Chr5	911323	.	T	G	4088.77	PASS	.	.
Chr5	911376	.	T	G	3946.77	PASS	.	.
Chr5	911444	.	A	G	4315.77	PASS	.	.
Chr5	911492	.	T	A	4470.77	PASS	.	.
Chr5	911936	.	T	C	4229.77	PASS	.	.
Chr5	912001	.	G	A	3769.77	PASS	.	.
Chr5	913339	.	C	A	4336.77	PASS	.	.
Chr5	913451	.	G	A	5258.77	PASS	.	.
Chr5	913480	.	T	C	5504.77	PASS	.	.
Chr5	913748	.	C	T	3416.77	PASS	.	.
Chr5	913867	.	A	T	2974.77	PASS	.	.
Chr5	914144	.	C	A	3031.77	PASS	.	.
Chr5	914336	.	T	C	4954.77	PASS	.	.
Chr5	914337	.	T	G	4954.77	PASS	.	.
Chr5	914425	.	G	T	3528.77	PASS	.	.
Chr5	914578	.	A	C	3327.77	PASS	.	.
Chr5	914854	.	C	T	3662.77	PASS	.	.
Chr5	915184	.	A	T	6161.77	PASS	.	.
Chr5	915767	.	A	G	3462.77	PASS	.	.
Chr5	916048	.	C	T	3348.77	PASS	.	.
Chr5	916696	.	C	T	3977.77	PASS	.	.
Chr5	916699	.	G	C	4006.77	PASS	.	.
Chr5	917601	.	T	C	2435.77	PASS	.	.
Chr5	919042	.	T	A	3710.77	PASS	.	.
Chr5	919231	.	T	G	4222.77	PASS	.	.
Chr5	919475	.	G	C	2750.77	PASS	.	.
Chr5	919770	.	A	T	2764.77	PASS	.	.
Chr5	921458	.	G	A	3586.77	PASS	.	.
Chr5	922518	.	G	C	3097.77	PASS	.	.
Chr5	923483	.	G	A	1940.77	PASS	.	.
Chr5	923744	.	G	A	4342.77	PASS	.	.
Chr5	923749	.	G	A	4395.77	PASS	.	.
Chr5	925211	.	G	T	4780.77	PASS	.	.
Chr5	925747	.	T	G	3542.77	PASS	.	.
Chr5	930100	.	A	C	2493.77	PASS	.	.
Chr5	931004	.	T	C	416.77	PASS	.	.
Chr5	931133	.	G	T	2600.77	PASS	.	.
Chr5	931560	.	C	T	4703.77	PASS	.	.
Chr5	931562	.	T	G	4703.77	PASS	.	.
Chr5	931873	.	C	A	3147.77	PASS	.	.
Chr5	932132	.	T	G	2460.77	PASS	.	.
Chr5	932435	.	T	A	4655.77	PASS	.	.
Chr5	932437	.	T	A	4835.77	PASS	.	.
Chr5	932439	.	T	A	4921.77	PASS	.	.
Chr5	932450	.	T	A	5265.77	PASS	.	.
Chr5	932462	.	T	C	4934.77	PASS	.	.
Chr5	932500	.	T	G	3480.77	PASS	.	.
Chr5	933117	.	T	G	3805.77	PASS	.	.
Chr5	934226	.	C	T	4950.77	PASS	.	.
Chr5	934249	.	T	C	4890.77	PASS	.	.
Chr5	934305	.	C	A	3788.77	PASS	.	.
Chr5	934411	.	T	C	4286.77	PASS	.	.
Chr5	934915	.	G	T	3392.77	PASS	.	.
Chr5	935913	.	G	T	3878.77	PASS	.	.
Chr5	937002	.	G	A	2926.77	PASS	.	.
Chr5	937700	.	G	T	2969.77	PASS	.	.
Chr5	937808	.	A	C	2632.77	PASS	.	.
Chr5	937930	.	C	T	2859.77	PASS	.	.
Chr5	938356	.	G	A	5909.77	PASS	.	.
Chr5	938357	.	G	A	5909.77	PASS	.	.
Chr5	938512	.	G	A	4255.77	PASS	.	.
Chr5	939862	.	G	A	3197.84	PASS	.	.
Chr5	940463	.	G	A	3371.77	PASS	.	.
Chr5	940697	.	G	T	2589.77	PASS	.	.
Chr5	940830	.	T	A	5726.77	PASS	.	.
Chr5	941124	.	A	G	3161.77	PASS	.	.
Chr5	941181	.	A	T	3275.77	PASS	.	.
Chr5	941883	.	G	A	2380.77	PASS	.	.
Chr5	942016	.	T	C	1315.77	PASS	.	.
Chr5	942059	.	A	T	1506.77	PASS	.	.
Chr5	942588	.	T	A	4838.77	PASS	.	.
Chr5	942599	.	G	A	4813.77	PASS	.	.
Chr5	942737	.	T	C	3289.77	PASS	.	.
Chr5	942870	.	A	T	3750.77	PASS	.	.
Chr5	943029	.	A	T	3704.77	PASS	.	.
Chr5	944207	.	A	C	1467.77	PASS	.	.
Chr5	944222	.	G	A	1388.77	PASS	.	.
Chr5	944253	.	C	T	3192.79	PASS	.	.
Chr5	944532	.	A	T	4046.77	PASS	.	.
Chr5	944975	.	T	C	4036.77	PASS	.	.
Chr5	944993	.	G	A	4161.77	PASS	.	.
Chr5	945209	.	C	T	3156.77	PASS	.	.
Chr5	945582	.	G	T	3222.65	PASS	.	.
Chr5	946832	.	C	T	3382.77	PASS	.	.
Chr5	947104	.	C	G	3349.77	PASS	.	.
Chr5	947184	.	T	C	3699.77	PASS	.	.
Chr5	950845	.	A	T	3969.77	PASS	.	.
Chr5	951078	.	A	T	3168.77	PASS	.	.
Chr5	951079	.	A	T	3168.77	PASS	.	.
Chr5	951427	.	C	A	3054.77	PASS	.	.
Chr5	951651	.	G	A	3422.77	PASS	.	.
Chr5	952092	.	G	T	3877.77	PASS	.	.
Chr5	952605	.	T	G	3050.77	PASS	.	.
Chr5	952997	.	G	C	2399.77	PASS	.	.
Chr5	953895	.	A	T	4030.77	PASS	.	.
Chr5	954032	.	C	G	5956.77	PASS	.	.
Chr5	954847	.	A	G	4164.77	PASS	.	.
Chr5	957057	.	A	G	3702.77	PASS	.	.
Chr5	958628	.	G	T	3886.77	PASS	.	.
Chr5	959423	.	T	C	3216.73	PASS	.	.
Chr5	960360	.	C	T	3184.79	PASS	.	.
Chr5	961483	.	G	T	4006.77	PASS	.	.
Chr5	961535	.	T	C	3746.77	PASS	.	.
Chr5	961627	.	A	C	4389.77	PASS	.	.
Chr5	962454	.	C	A	4052.77	PASS	.	.
Chr5	962850	.	A	G	3356.77	PASS	.	.
Chr5	962958	.	A	T	5958.77	PASS	.	.
Chr5	962959	.	A	T	5958.77	PASS	.	.
Chr5	963087	.	T	A	3644.77	PASS	.	.
Chr5	963211	.	A	T	2881.77	PASS	.	.
Chr5	963325	.	T	A	4035.77	PASS	.	.
Chr5	964046	.	G	C	2259.77	PASS	.	.
Chr5	964321	.	A	T	3112.77	PASS	.	.
Chr5	964354	.	A	G	3121.77	PASS	.	.
Chr5	964914	.	G	A	2835.77	PASS	.	.
Chr5	964965	.	G	T	2842.77	PASS	.	.
Chr5	965317	.	C	T	2796.77	PASS	.	.
Chr5	966198	.	C	T	3114.77	PASS	.	.
Chr5	966406	.	C	T	2907.77	PASS	.	.
Chr5	967110	.	T	A	2165.77	PASS	.	.
Chr5	967877	.	T	A	3798.77	PASS	.	.
Chr5	969106	.	T	C	3737.77	PASS	.	.
Chr5	970425	.	G	A	3230.05	PASS	.	.
Chr5	970481	.	T	G	3350.77	PASS	.	.
Chr5	970796	.	T	A	2460.77	PASS	.	.
Chr5	971198	.	A	T	3736.77	PASS	.	.
Chr5	971254	.	G	A	3795.77	PASS	.	.
Chr5	971875	.	G	T	6621.77	PASS	.	.
Chr5	971879	.	C	A	6581.77	PASS	.	.
Chr5	972443	.	A	G	3580.77	PASS	.	.
Chr5	973015	.	C	G	4443.77	PASS	.	.
Chr5	973676	.	G	T	1687.77	PASS	.	.
Chr5	974728	.	C	T	4094.77	PASS	.	.
Chr5	975841	.	A	G	2995.77	PASS	.	.
Chr5	976553	.	A	C	3143.77	PASS	.	.
Chr5	976950	.	T	C	2943.77	PASS	.	.
Chr5	978442	.	G	A	3219.84	PASS	.	.
Chr5	979061	.	A	C	3200.06	PASS	.	.
Chr5	979499	.	C	A	1847.77	PASS	.	.
Chr5	979556	.	G	T	2110.77	PASS	.	.
Chr5	979595	.	T	G	1997.77	PASS	.	.
Chr5	979942	.	T	A	3795.77	PASS	.	.
Chr5	980126	.	C	A	4161.77	PASS	.	.
Chr5	980342	.	G	C	3967.77	PASS	.	.
Chr5	980849	.	T	A	3299.77	PASS	.	.
Chr5	981095	.	A	T	4876.77	PASS	.	.
Chr5	981361	.	G	T	3181.78	PASS	.	.
Chr5	982074	.	T	A	3660.77	PASS	.	.
Chr5	982305	.	A	C	3899.77	PASS	.	.
Chr5	984250	.	C	A	3182.76	PASS	.	.
Chr5	984355	.	A	T	2830.77	PASS	.	.
Chr5	985470	.	C	G	3716.77	PASS	.	.
Chr5	985694	.	C	A	5711.77	PASS	.	.
Chr5	985711	.	A	C	5764.77	PASS	.	.
Chr5	985881	.	A	T	3409.77	PASS	.	.
Chr5	986907	.	C	T	3465.77	PASS	.	.
Chr5	987180	.	G	A	3208.76	PASS	.	.
Chr5	987216	.	C	G	3358.77	PASS	.	.
Chr5	987531	.	T	G	2776.77	PASS	.	.
Chr5	987588	.	T	A	3946.77	PASS	.	.
Chr5	987727	.	C	T	3841.77	PASS	.	.
Chr5	987849	.	T	A	3212.77	PASS	.	.
Chr5	988003	.	A	T	5577.77	PASS	.	.
Chr5	988132	.	A	G	3979.77	PASS	.	.
Chr5	988320	.	A	T	5167.77	PASS	.	.
Chr5	988793	.	C	A	4846.77	PASS	.	.
Chr5	991038	.	T	A	4002.77	PASS	.	.
Chr5	991215	.	C	T	3909.77	PASS	.	.
Chr5	991685	.	G	A	3496.77	PASS	.	.
Chr5	992437	.	G	T	4514.77	PASS	.	.
Chr5	992590	.	A	T	3968.77	PASS	.	.
Chr5	993402	.	T	G	3405.77	PASS	.	.
Chr5	993454	.	T	G	4358.77	PASS	.	.
Chr5	993537	.	A	G	4530.77	PASS	.	.
Chr5	993720	.	T	G	5060.77	PASS	.	.
Chr5	993929	.	G	T	4352.77	PASS	.	.
Chr5	993971	.	G	A	4611.77	PASS	.	.
Chr5	994010	.	T	A	4870.77	PASS	.	.
Chr5	994082	.	G	A	4094.77	PASS	.	.
Chr5	994115	.	C	A	3969.77	PASS	.	.
Chr5	994163	.	C	T	3177.77	PASS	.	.
Chr5	994228	.	A	C	3362.77	PASS	.	.
Chr5	994641	.	A	T	4078.77	PASS	.	.
Chr5	994826	.	G	A	5016.77	PASS	.	.
Chr5	994829	.	T	A	5056.77	PASS	.	.
Chr5	994839	.	A	T	4921.77	PASS	.	.
Chr5	994840	.	A	G	4921.77	PASS	.	.
Chr5	994879	.	A	T	4139.77	PASS	.	.
Chr5	994896	.	C	A	4059.77	PASS	.	.
Chr5	994947	.	A	T	3796.77	PASS	.	.
Chr5	994952	.	T	C	3917.77	PASS	.	.
Chr5	994963	.	C	T	4011.77	PASS	.	.
Chr5	995194	.	A	G	2358.77	PASS	.	.
Chr5	995229	.	T	G	1966.77	PASS	.	.
Chr5	995247	.	C	T	2088.77	PASS	.	.
Chr5	995329	.	C	T	1581.77	PASS	.	.
Chr5	995400	.	C	T	2947.77	PASS	.	.
Chr5	995480	.	T	G	5071.77	PASS	.	.
Chr5	995504	.	G	A	5146.77	PASS	.	.
Chr5	995507	.	A	T	5011.77	PASS	.	.
Chr5	995548	.	A	G	4637.77	PASS	.	.
Chr5	995565	.	T	A	5158.77	PASS	.	.
Chr5	995566	.	C	T	5158.77	PASS	.	.
Chr5	995685	.	A	G	3118.77	PASS	.	.
Chr5	995768	.	T	G	4910.77	PASS	.	.
Chr5	995791	.	C	T	5014.77	PASS	.	.
Chr5	995822	.	T	C	3890.77	PASS	.	.
Chr5	995955	.	C	T	5326.77	PASS	.	.
Chr5	995968	.	T	C	5461.77	PASS	.	.
Chr5	995970	.	A	T	5641.77	PASS	.	.
Chr5	995974	.	C	T	5551.77	PASS	.	.
Chr5	995997	.	G	A	5596.77	PASS	.	.
Chr5	996004	.	T	A	5596.77	PASS	.	.
Chr5	996009	.	C	G	5371.77	PASS	.	.
Chr5	996015	.	T	G	5371.77	PASS	.	.
Chr5	996068	.	G	T	4763.77	PASS	.	.
Chr5	996092	.	G	T	5160.77	PASS	.	.
Chr5	996098	.	G	T	5072.77	PASS	.	.
Chr5	996125	.	G	T	3287.77	PASS	.	.
Chr5	996203	.	A	G	5828.77	PASS	.	.
Chr5	996226	.	A	G	3622.77	PASS	.	.
Chr5	996261	.	G	A	4714.77	PASS	.	.
Chr5	996269	.	T	C	4720.77	PASS	.	.
Chr5	996339	.	A	T	3512.77	PASS	.	.
Chr5	996368	.	A	T	3680.77	PASS	.	.
Chr5	996416	.	T	G	3901.77	PASS	.	.
Chr5	996423	.	G	T	6275.77	PASS	.	.
Chr5	996495	.	A	T	4474.77	PASS	.	.
Chr5	996524	.	G	A	4394.77	PASS	.	.
Chr5	996597	.	A	G	6758.77	PASS	.	.
Chr5	996616	.	T	C	6617.77	PASS	.	.
Chr5	996620	.	C	G	6494.77	PASS	.	.
Chr5	996688	.	G	A	4442.77	PASS	.	.
Chr5	996737	.	C	A	4923.77	PASS	.	.
Chr5	996756	.	A	G	7231.77	PASS	.	.
Chr5	996759	.	T	G	7229.77	PASS	.	.
Chr5	996772	.	T	A	4812.77	PASS	.	.
Chr5	996913	.	A	G	5731.77	PASS	.	.
Chr5	996915	.	G	T	5731.77	PASS	.	.
Chr5	996916	.	G	C	5775.77	PASS	.	.
Chr5	997074	.	A	T	5625.77	PASS	.	.
Chr5	997076	.	G	T	5670.77	PASS	.	.
Chr5	997080	.	T	C	5690.77	PASS	.	.
Chr5	997090	.	T	A	5615.77	PASS	.	.
Chr5	997122	.	T	A	3228.29	PASS	.	.
Chr5	997183	.	C	A	3087.77	PASS	.	.
Chr5	997264	.	C	T	2969.77	PASS	.	.
Chr5	997295	.	T	A	5638.77	PASS	.	.
Chr5	997296	.	T	A	5638.77	PASS	.	.
Chr5	997310	.	T	G	5551.77	PASS	.	.
Chr5	997324	.	C	G	5731.77	PASS	.	.
Chr5	997327	.	C	T	5776.77	PASS	.	.
Chr5	997335	.	C	T	5866.77	PASS	.	.
Chr5	997339	.	A	C	5956.77	PASS	.	.
Chr5	997340	.	T	A	5911.77	PASS	.	.
Chr5	997346	.	G	T	5911.77	PASS	.	.
Chr5	997350	.	C	A	5956.77	PASS	.	.
Chr5	997354	.	G	T	5712.77	PASS	.	.
Chr5	997355	.	A	T	5712.77	PASS	.	.
Chr5	997436	.	G	C	4964.77	PASS	.	.
Chr5	997448	.	G	A	5079.77	PASS	.	.
Chr5	997565	.	A	T	4244.77	PASS	.	.
Chr5	997638	.	A	T	7014.77	PASS	.	.
Chr5	997639	.	G	A	7066.77	PASS	.	.
Chr5	997858	.	G	C	6359.77	PASS	.	.
Chr5	997861	.	C	G	6441.77	PASS	.	.
Chr5	997937	.	C	G	6117.77	PASS	.	.
Chr5	997961	.	A	C	6001.77	PASS	.	.
Chr5	997973	.	T	C	5821.77	PASS	.	.
Chr5	998045	.	A	G	5268.77	PASS	.	.
Chr5	998062	.	A	C	5461.77	PASS	.	.
Chr5	998064	.	A	T	5461.77	PASS	.	.
Chr5	998074	.	G	C	5206.77	PASS	.	.
Chr5	998083	.	G	T	4820.77	PASS	.	.
Chr5	998094	.	T	A	3243.77	PASS	.	.
Chr5	998131	.	A	G	3294.77	PASS	.	.
Chr5	998632	.	G	A	2473.77	PASS	.	.
Chr5	998634	.	T	C	2498.77	PASS	.	.
Chr5	998636	.	G	A	2336.77	PASS	.	.
Chr5	998856	.	G	C	2600.77	PASS	.	.
Chr5	998915	.	T	A	3808.77	PASS	.	.
Chr5	998935	.	C	A	4049.77	PASS	.	.
Chr5	998983	.	C	A	2846.77	PASS	.	.
Chr5	999084	.	C	A	2654.77	PASS	.	.
Chr5	999402	.	C	T	3062.77	PASS	.	.
Chr5	999618	.	G	A	3802.77	PASS	.	.
Chr5	999871	.	G	T	3069.77	PASS	.	.
Chr5	999992	.	T	C	3559.77	PASS	.	.
Chr5	1000649	.	G	C	3309.77	PASS	.	.
Chr5	1000661	.	A	G	3151.77	PASS	.	.
Chr5	1000680	.	T	C	3209.76	PASS	.	.
Chr5	1001108	.	C	T	2714.77	PASS	.	.
Chr5	1001468	.	A	T	2412.77	PASS	.	.
Chr5	1001699	.	C	T	3449.77	PASS	.	.
Chr5	1001790	.	A	T	5625.77	PASS	.	.
Chr5	1001802	.	A	T	5274.77	PASS	.	.
Chr5	1002068	.	T	A	2174.77	PASS	.	.
Chr5	1002073	.	A	G	5446.77	PASS	.	.
Chr5	1002253	.	G	A	3745.77	PASS	.	.
Chr5	1002524	.	T	C	6196.77	PASS	.	.
Chr5	1002647	.	C	T	4396.77	PASS	.	.
Chr5	1002783	.	A	T	4090.77	PASS	.	.
Chr5	1002871	.	G	A	6478.77	PASS	.	.
Chr5	1002873	.	A	C	6567.77	PASS	.	.
Chr5	1002894	.	C	A	6338.77	PASS	.	.
Chr5	1002925	.	T	C	3710.77	PASS	.	.
Chr5	1003006	.	T	A	3582.77	PASS	.	.
Chr5	1003259	.	T	A	3985.77	PASS	.	.
Chr5	1003409	.	A	G	5430.77	PASS	.	.
Chr5	1003425	.	T	A	5557.77	PASS	.	.
Chr5	1004656	.	C	A	3175.77	PASS	.	.
Chr5	1004767	.	A	T	4044.77	PASS	.	.
Chr5	1004874	.	T	C	3348.77	PASS	.	.
Chr5	1004940	.	A	T	3325.77	PASS	.	.
Chr5	1005607	.	T	C	1607.77	PASS	.	.
Chr5	1005665	.	T	C	2918.77	PASS	.	.
Chr5	1005666	.	A	G	2918.77	PASS	.	.
Chr5	1005824	.	G	T	1993.77	PASS	.	.
Chr5	1006031	.	A	G	2435.77	PASS	.	.
Chr5	1006070	.	T	A	2597.77	PASS	.	.
Chr5	1006872	.	T	G	4696.77	PASS	.	.
Chr5	1006880	.	C	T	4836.77	PASS	.	.
Chr5	1007097	.	T	C	3902.77	PASS	.	.
Chr5	1007098	.	T	C	3902.77	PASS	.	.
Chr5	1007209	.	C	G	2968.77	PASS	.	.
Chr5	1007279	.	T	G	5064.77	PASS	.	.
Chr5	1007285	.	T	G	5056.77	PASS	.	.
Chr5	1007288	.	G	T	5040.77	PASS	.	.
Chr5	1007291	.	C	A	5024.77	PASS	.	.
Chr5	1007331	.	T	G	3374.77	PASS	.	.
Chr5	1007451	.	A	T	5011.77	PASS	.	.
Chr5	1007455	.	C	T	5056.77	PASS	.	.
Chr5	1007478	.	A	C	5312.77	PASS	.	.
Chr5	1007481	.	C	A	5312.77	PASS	.	.
Chr5	1007761	.	C	T	3286.77	PASS	.	.
Chr5	1007781	.	G	A	3000.77	PASS	.	.
Chr5	1007794	.	C	T	5040.77	PASS	.	.
Chr5	1007803	.	A	G	5088.77	PASS	.	.
Chr5	1007806	.	T	G	4921.77	PASS	.	.
Chr5	1007809	.	T	G	5011.77	PASS	.	.
Chr5	1007815	.	T	G	5011.77	PASS	.	.
Chr5	1007820	.	A	G	5146.77	PASS	.	.
Chr5	1007824	.	C	T	5137.77	PASS	.	.
Chr5	1007830	.	G	A	4832.77	PASS	.	.
Chr5	1007842	.	G	A	2955.77	PASS	.	.
Chr5	1008079	.	A	G	2906.77	PASS	.	.
Chr5	1008163	.	C	T	3159.77	PASS	.	.
Chr5	1008175	.	C	A	3171.77	PASS	.	.
Chr5	1008230	.	A	G	4623.77	PASS	.	.
Chr5	1008232	.	A	T	4613.77	PASS	.	.
Chr5	1008264	.	G	A	2610.77	PASS	.	.
Chr5	1008283	.	A	T	4150.77	PASS	.	.
Chr5	1008463	.	T	G	5819.77	PASS	.	.
Chr5	1008468	.	G	A	5930.77	PASS	.	.
Chr5	1008476	.	A	G	5799.77	PASS	.	.
Chr5	1008498	.	T	C	3715.77	PASS	.	.
Chr5	1008523	.	T	C	3438.77	PASS	.	.
Chr5	1008586	.	C	A	5054.77	PASS	.	.
Chr5	1008607	.	T	A	5275.77	PASS	.	.
Chr5	1008655	.	T	A	5819.77	PASS	.	.
Chr5	1008664	.	T	G	5870.77	PASS	.	.
Chr5	1008695	.	T	C	3819.77	PASS	.	.
Chr5	1008883	.	A	C	3905.77	PASS	.	.
Chr5	1008927	.	T	G	6033.77	PASS	.	.
Chr5	1008929	.	G	A	6033.77	PASS	.	.
Chr5	1008956	.	G	A	4252.77	PASS	.	.
Chr5	1009007	.	C	G	4001.77	PASS	.	.
Chr5	1009073	.	T	G	3020.77	PASS	.	.
Chr5	1009181	.	G	C	5483.77	PASS	.	.
Chr5	1009205	.	T	C	5557.77	PASS	.	.
Chr5	1009716	.	A	G	3789.77	PASS	.	.
Chr5	1009801	.	G	T	3708.77	PASS	.	.
Chr5	1010048	.	A	T	3639.77	PASS	.	.
Chr5	1010190	.	G	A	2862.77	PASS	.	.
Chr5	1010342	.	T	C	5059.77	PASS	.	.
Chr5	1010356	.	A	T	5049.77	PASS	.	.
Chr5	1010414	.	T	A	5471.77	PASS	.	.
Chr5	1010514	.	A	T	3274.77	PASS	.	.
Chr5	1010697	.	T	C	3130.77	PASS	.	.
Chr5	1010948	.	G	C	4930.77	PASS	.	.
Chr5	1010962	.	C	G	4874.77	PASS	.	.
Chr5	1011002	.	C	T	2727.77	PASS	.	.
Chr5	1011053	.	G	T	3381.77	PASS	.	.
Chr5	1011068	.	C	T	3492.77	PASS	.	.
Chr5	1011156	.	T	A	4056.77	PASS	.	.
Chr5	1011176	.	T	C	4398.77	PASS	.	.
Chr5	1011180	.	A	G	4405.77	PASS	.	.
Chr5	1011215	.	C	G	2538.77	PASS	.	.
Chr5	1011271	.	T	C	2529.77	PASS	.	.
Chr5	1011419	.	C	T	4868.77	PASS	.	.
Chr5	1011425	.	A	C	4850.77	PASS	.	.
Chr5	1011502	.	A	G	3224.61	PASS	.	.
Chr5	1011530	.	T	C	3003.77	PASS	.	.
Chr5	1011644	.	A	T	2890.77	PASS	.	.
Chr5	1011936	.	G	C	2626.77	PASS	.	.
Chr5	1012461	.	G	T	3318.77	PASS	.	.
Chr5	1012686	.	A	T	3212.77	PASS	.	.
Chr5	1013185	.	T	A	3437.77	PASS	.	.
Chr5	1013511	.	G	A	3031.77	PASS	.	.
Chr5	1013965	.	C	T	3636.77	PASS	.	.
Chr5	1014390	.	C	T	5030.77	PASS	.	.
Chr5	1014411	.	T	C	4944.77	PASS	.	.
Chr5	1014498	.	G	A	3390.77	PASS	.	.
Chr5	1014589	.	T	C	2954.77	PASS	.	.
Chr5	1014780	.	T	G	3173.77	PASS	.	.
Chr5	1014979	.	G	T	2631.77	PASS	.	.
Chr5	1015270	.	T	G	1896.77	PASS	.	.
Chr5	1015684	.	T	C	2015.77	PASS	.	.
Chr5	1015977	.	T	C	2780.77	PASS	.	.
Chr5	1016249	.	G	C	2044.77	PASS	.	.
Chr5	1016435	.	G	A	3592.77	PASS	.	.
Chr5	1017534	.	G	T	2031.77	PASS	.	.
Chr5	1017635	.	G	C	4887.77	PASS	.	.
Chr5	1017648	.	T	G	4943.77	PASS	.	.
Chr5	1017822	.	A	T	3315.77	PASS	.	.
Chr5	1017918	.	A	G	3916.77	PASS	.	.
Chr5	1018391	.	C	T	4502.77	PASS	.	.
Chr5	1018392	.	C	G	4502.77	PASS	.	.
Chr5	1019312	.	A	G	3748.77	PASS	.	.
Chr5	1019516	.	T	C	3852.77	PASS	.	.
Chr5	1019590	.	G	A	3449.77	PASS	.	.
Chr5	1019662	.	A	G	3253.77	PASS	.	.
Chr5	1021394	.	C	T	4067.77	PASS	.	.
Chr5	1021543	.	T	C	3456.77	PASS	.	.
Chr5	1021637	.	C	G	3067.77	PASS	.	.
Chr5	1022298	.	G	T	4167.77	PASS	.	.
Chr5	1022911	.	A	G	3095.77	PASS	.	.
Chr5	1023124	.	C	T	3453.77	PASS	.	.
Chr5	1023239	.	T	A	2777.77	PASS	.	.
Chr5	1023584	.	G	T	3900.77	PASS	.	.
Chr5	1023640	.	T	C	4161.77	PASS	.	.
Chr5	1024068	.	C	T	4162.77	PASS	.	.
Chr5	1024240	.	T	A	3401.77	PASS	.	.
Chr5	1024432	.	A	G	3888.77	PASS	.	.
Chr5	1024769	.	G	A	2716.77	PASS	.	.
Chr5	1026296	.	C	A	3345.77	PASS	.	.
Chr5	1026350	.	A	G	3200.06	PASS	.	.
Chr5	1026476	.	C	G	3047.77	PASS	.	.
Chr5	1026527	.	A	G	3692.77	PASS	.	.
Chr5	1026542	.	T	C	3376.77	PASS	.	.
Chr5	1026555	.	C	T	3263.77	PASS	.	.
Chr5	1026568	.	A	G	3045.77	PASS	.	.
Chr5	1026632	.	G	T	3172.77	PASS	.	.
Chr5	1026641	.	A	G	3323.77	PASS	.	.
Chr5	1026657	.	T	A	3031.77	PASS	.	.
Chr5	1026660	.	A	T	3031.77	PASS	.	.
Chr5	1026741	.	C	G	2368.77	PASS	.	.
Chr5	1026794	.	G	A	2584.77	PASS	.	.
Chr5	1026836	.	C	T	3522.77	PASS	.	.
Chr5	1026861	.	T	A	3334.77	PASS	.	.
Chr5	1026862	.	T	A	3301.77	PASS	.	.
Chr5	1026863	.	T	A	3301.77	PASS	.	.
Chr5	1026897	.	G	A	2068.77	PASS	.	.
Chr5	1027035	.	C	T	2150.77	PASS	.	.
Chr5	1027069	.	C	T	2304.77	PASS	.	.
Chr5	1027196	.	C	A	2976.77	PASS	.	.
Chr5	1027339	.	G	A	2990.77	PASS	.	.
Chr5	1027445	.	A	G	3586.77	PASS	.	.
Chr5	1027828	.	A	G	2278.77	PASS	.	.
Chr5	1028096	.	A	T	4989.77	PASS	.	.
Chr5	1028162	.	A	T	3520.77	PASS	.	.
Chr5	1028256	.	G	T	4595.77	PASS	.	.
Chr5	1028292	.	T	C	4439.77	PASS	.	.
Chr5	1029016	.	A	G	4027.77	PASS	.	.
Chr5	1029028	.	C	A	4120.77	PASS	.	.
Chr5	1029198	.	A	G	3072.77	PASS	.	.
Chr5	1029389	.	A	C	3505.77	PASS	.	.
Chr5	1029419	.	A	G	3015.77	PASS	.	.
Chr5	1029506	.	A	G	4909.77	PASS	.	.
Chr5	1029517	.	A	G	4950.77	PASS	.	.
Chr5	1029532	.	C	G	4768.77	PASS	.	.
Chr5	1029564	.	C	T	3236.77	PASS	.	.
Chr5	1029637	.	A	G	3833.77	PASS	.	.
Chr5	1029789	.	A	T	3517.77	PASS	.	.
Chr5	1029808	.	G	A	3278.77	PASS	.	.
Chr5	1029867	.	C	T	2903.77	PASS	.	.
Chr5	1029898	.	A	C	2725.77	PASS	.	.
Chr5	1030081	.	C	T	2022.77	PASS	.	.
Chr5	1030141	.	T	A	2806.77	PASS	.	.
Chr5	1030160	.	A	G	2806.77	PASS	.	.
Chr5	1030168	.	G	A	2671.77	PASS	.	.
Chr5	1030201	.	T	C	3346.77	PASS	.	.
Chr5	1030241	.	T	A	3841.77	PASS	.	.
Chr5	1030249	.	C	T	3650.77	PASS	.	.
Chr5	1030415	.	G	C	2576.77	PASS	.	.
Chr5	1030956	.	A	G	2775.77	PASS	.	.
Chr5	1030983	.	T	G	2662.77	PASS	.	.
Chr5	1031199	.	A	T	3198.81	PASS	.	.
Chr5	1032282	.	C	T	3790.77	PASS	.	.
Chr5	1033029	.	A	G	2821.77	PASS	.	.
Chr5	1034895	.	G	T	2416.77	PASS	.	.
Chr5	1035331	.	G	C	3638.77	PASS	.	.
Chr5	1035532	.	T	C	3835.77	PASS	.	.
Chr5	1035550	.	C	G	5947.77	PASS	.	.
Chr5	1035552	.	C	A	5947.77	PASS	.	.
Chr5	1035626	.	T	A	3790.77	PASS	.	.
Chr5	1035682	.	T	C	4046.77	PASS	.	.
Chr5	1035713	.	A	G	3948.77	PASS	.	.
Chr5	1035857	.	T	C	2716.77	PASS	.	.
Chr5	1035909	.	G	A	2916.77	PASS	.	.
Chr5	1035999	.	T	A	4995.77	PASS	.	.
Chr5	1036001	.	T	C	4995.77	PASS	.	.
Chr5	1036027	.	C	T	3013.77	PASS	.	.
Chr5	1036220	.	G	T	2927.77	PASS	.	.
Chr5	1037497	.	T	C	3717.77	PASS	.	.
Chr5	1037736	.	T	A	2318.77	PASS	.	.
Chr5	1037996	.	C	T	6234.77	PASS	.	.
Chr5	1037998	.	C	A	6234.77	PASS	.	.
Chr5	1038031	.	G	A	4329.77	PASS	.	.
Chr5	1038084	.	A	T	6228.77	PASS	.	.
Chr5	1038093	.	T	C	6271.77	PASS	.	.
Chr5	1038346	.	C	G	3136.77	PASS	.	.
Chr5	1038414	.	A	T	3591.77	PASS	.	.
Chr5	1038596	.	G	T	5508.77	PASS	.	.
Chr5	1038597	.	G	T	5508.77	PASS	.	.
Chr5	1038617	.	A	G	3562.77	PASS	.	.
Chr5	1039264	.	G	T	3444.77	PASS	.	.
Chr5	1039404	.	C	G	4305.77	PASS	.	.
Chr5	1039971	.	C	A	4394.77	PASS	.	.
Chr5	1040617	.	G	T	3508.77	PASS	.	.
Chr5	1041157	.	A	C	3365.77	PASS	.	.
Chr5	1041208	.	G	T	2664.77	PASS	.	.
Chr5	1041867	.	C	A	3592.77	PASS	.	.
Chr5	1041931	.	A	T	4066.77	PASS	.	.
Chr5	1041953	.	T	G	6491.77	PASS	.	.
Chr5	1042022	.	C	A	4134.77	PASS	.	.
Chr5	1042070	.	A	T	6936.77	PASS	.	.
Chr5	1042339	.	A	T	7407.77	PASS	.	.
Chr5	1042345	.	G	C	7722.77	PASS	.	.
Chr5	1042354	.	T	A	7756.77	PASS	.	.
Chr5	1042370	.	T	A	6856.77	PASS	.	.
Chr5	1042378	.	A	G	6651.77	PASS	.	.
Chr5	1042403	.	G	T	5947.77	PASS	.	.
Chr5	1042545	.	C	T	4003.77	PASS	.	.
Chr5	1042609	.	G	A	3626.77	PASS	.	.
Chr5	1042718	.	C	T	5452.77	PASS	.	.
Chr5	1042722	.	G	T	5512.77	PASS	.	.
Chr5	1042772	.	G	A	5035.77	PASS	.	.
Chr5	1042788	.	A	G	5481.77	PASS	.	.
Chr5	1043018	.	A	T	5085.77	PASS	.	.
Chr5	1043371	.	T	C	3391.77	PASS	.	.
Chr5	1043400	.	T	A	3208.76	PASS	.	.
Chr5	1043416	.	A	C	3087.77	PASS	.	.
Chr5	1043462	.	G	A	2551.77	PASS	.	.
Chr5	1043620	.	A	C	3279.77	PASS	.	.
Chr5	1043654	.	G	T	3016.77	PASS	.	.
Chr5	1043774	.	G	A	3757.77	PASS	.	.
Chr5	1043830	.	T	G	5725.77	PASS	.	.
Chr5	1044331	.	A	T	4141.77	PASS	.	.
Chr5	1045130	.	A	G	5899.77	PASS	.	.
Chr5	1045254	.	A	C	3453.77	PASS	.	.
Chr5	1045443	.	C	T	3211.76	PASS	.	.
Chr5	1046437	.	C	G	4317.77	PASS	.	.
Chr5	1048803	.	G	C	3180.76	PASS	.	.
Chr5	1048976	.	C	T	3283.77	PASS	.	.
Chr5	1049079	.	C	T	3287.77	PASS	.	.
Chr5	1050521	.	T	C	2939.77	PASS	.	.
Chr5	1051222	.	T	G	3914.77	PASS	.	.
Chr5	1052262	.	A	T	4049.77	PASS	.	.
Chr5	1053508	.	T	G	3560.77	PASS	.	.
Chr5	1053585	.	G	A	3402.77	PASS	.	.
Chr5	1053718	.	T	G	3038.77	PASS	.	.
Chr5	1055415	.	A	C	2431.77	PASS	.	.
Chr5	1056110	.	G	A	3086.77	PASS	.	.
Chr5	1056880	.	C	T	2282.77	PASS	.	.
Chr5	1057177	.	G	T	3147.77	PASS	.	.
Chr5	1057327	.	A	T	3471.77	PASS	.	.
Chr5	1057372	.	T	A	4227.77	PASS	.	.
Chr5	1057578	.	A	C	6387.77	PASS	.	.
Chr5	1057587	.	T	G	6305.77	PASS	.	.
Chr5	1057655	.	T	A	6818.77	PASS	.	.
Chr5	1057661	.	G	A	6931.77	PASS	.	.
Chr5	1057738	.	A	C	5101.77	PASS	.	.
Chr5	1057749	.	A	C	5056.77	PASS	.	.
Chr5	1057848	.	T	C	2944.77	PASS	.	.
Chr5	1057884	.	C	T	2867.77	PASS	.	.
Chr5	1057964	.	A	T	4793.77	PASS	.	.
Chr5	1057975	.	A	T	5219.77	PASS	.	.
Chr5	1058292	.	G	C	3132.77	PASS	.	.
Chr5	1058401	.	T	C	3391.77	PASS	.	.
Chr5	1058478	.	A	C	3238.77	PASS	.	.
Chr5	1058506	.	T	C	4195.77	PASS	.	.
Chr5	1058512	.	C	A	4190.77	PASS	.	.
Chr5	1058545	.	G	C	2804.77	PASS	.	.
Chr5	1058576	.	A	G	2782.77	PASS	.	.
Chr5	1058602	.	T	A	4282.77	PASS	.	.
Chr5	1058606	.	T	A	4286.77	PASS	.	.
Chr5	1058668	.	C	T	4570.77	PASS	.	.
Chr5	1058691	.	A	G	4740.77	PASS	.	.
Chr5	1058704	.	G	A	4350.77	PASS	.	.
Chr5	1059401	.	T	G	2920.77	PASS	.	.
Chr5	1059618	.	C	G	2850.77	PASS	.	.
Chr5	1062592	.	C	T	3107.77	PASS	.	.
Chr5	1062715	.	G	C	3660.77	PASS	.	.
Chr5	1062789	.	G	C	3204.83	PASS	.	.
Chr5	1062835	.	G	T	4640.77	PASS	.	.
Chr5	1062840	.	C	G	4612.77	PASS	.	.
Chr5	1063059	.	C	G	3264.77	PASS	.	.
Chr5	1063520	.	A	G	2197.77	PASS	.	.
Chr5	1063568	.	G	A	2585.77	PASS	.	.
Chr5	1063618	.	C	G	2403.77	PASS	.	.
Chr5	1063695	.	G	A	3153.77	PASS	.	.
Chr5	1063697	.	A	G	3153.77	PASS	.	.
Chr5	1064029	.	T	A	1919.77	PASS	.	.
Chr5	1064064	.	T	C	3293.77	PASS	.	.
Chr5	1064068	.	T	C	3418.77	PASS	.	.
Chr5	1064074	.	A	T	3436.77	PASS	.	.
Chr5	1064088	.	T	C	3256.77	PASS	.	.
Chr5	1064103	.	A	G	3080.77	PASS	.	.
Chr5	1064236	.	T	A	2550.77	PASS	.	.
Chr5	1064242	.	A	T	2511.77	PASS	.	.
Chr5	1064308	.	T	C	2867.77	PASS	.	.
Chr5	1064309	.	C	T	2867.77	PASS	.	.
Chr5	1064342	.	G	A	2030.77	PASS	.	.
Chr5	1064584	.	A	G	1743.77	PASS	.	.
Chr5	1064753	.	A	G	2032.77	PASS	.	.
Chr5	1064869	.	A	G	2150.77	PASS	.	.
Chr5	1065033	.	C	T	3216.73	PASS	.	.
Chr5	1065255	.	C	T	3540.77	PASS	.	.
Chr5	1065292	.	A	C	5301.77	PASS	.	.
Chr5	1065307	.	A	C	5196.77	PASS	.	.
Chr5	1065496	.	A	C	18.59	PASS	.	.
Chr5	1066013	.	G	A	88.77	PASS	.	.
Chr5	1066029	.	C	A	220.77	PASS	.	.
Chr5	1066040	.	C	T	259.77	PASS	.	.
Chr5	1066056	.	A	G	354.77	PASS	.	.
Chr5	1066068	.	A	C	305.77	PASS	.	.
Chr5	1066118	.	C	T	315.77	PASS	.	.
Chr5	1066125	.	G	A	312.77	PASS	.	.
Chr5	1066137	.	C	T	276.77	PASS	.	.
Chr5	1066173	.	T	G	156.77	PASS	.	.
Chr5	1066178	.	T	A	1761.77	PASS	.	.
Chr5	1066179	.	A	G	240.77	PASS	.	.
Chr5	1066183	.	G	A	252.77	PASS	.	.
Chr5	1066203	.	A	G	297.77	PASS	.	.
Chr5	1066240	.	G	T	418.77	PASS	.	.
Chr5	1066260	.	C	T	611.77	PASS	.	.
Chr5	1066274	.	G	A	665.77	PASS	.	.
Chr5	1066289	.	A	G	718.77	PASS	.	.
Chr5	1066293	.	A	T	648.77	PASS	.	.
Chr5	1066294	.	T	C	745.77	PASS	.	.
Chr5	1066328	.	G	A	558.77	PASS	.	.
Chr5	1066366	.	C	T	590.77	PASS	.	.
Chr5	1066409	.	A	T	656.77	PASS	.	.
Chr5	1066436	.	C	T	838.77	PASS	.	.
Chr5	1066461	.	G	A	694.77	PASS	.	.
Chr5	1066474	.	A	G	600.77	PASS	.	.
Chr5	1066502	.	T	C	2123.77	PASS	.	.
Chr5	1066506	.	G	A	356.77	PASS	.	.
Chr5	1066507	.	C	G	1951.77	PASS	.	.
Chr5	1066515	.	T	G	1996.77	PASS	.	.
Chr5	1066523	.	A	G	298.77	PASS	.	.
Chr5	1066542	.	G	A	220.77	PASS	.	.
Chr5	1066582	.	A	T	135.77	PASS	.	.
Chr5	1066599	.	A	G	96.77	PASS	.	.
Chr5	1066626	.	G	A	130.77	PASS	.	.
Chr5	1066629	.	T	G	130.77	PASS	.	.
Chr5	1066632	.	C	G	155.77	PASS	.	.
Chr5	1066636	.	G	A	121.77	PASS	.	.
Chr5	1066703	.	T	C	136.77	PASS	.	.
Chr5	1066776	.	G	A	646.77	PASS	.	.
Chr5	1066889	.	A	T	196.90	PASS	.	.
Chr5	1066895	.	C	T	196.90	PASS	.	.
Chr5	1066899	.	C	T	196.90	PASS	.	.
Chr5	1066941	.	C	T	120.90	PASS	.	.
Chr5	1066952	.	C	T	135.03	PASS	.	.
Chr5	1066959	.	C	G	107.28	PASS	.	.
Chr5	1066964	.	A	G	107.28	PASS	.	.
Chr5	1067239	.	T	G	312.78	PASS	.	.
Chr5	1067251	.	T	A	312.78	PASS	.	.
Chr5	1067344	.	G	A	217.84	PASS	.	.
Chr5	1067352	.	T	C	217.84	PASS	.	.
Chr5	1067411	.	T	C	331.78	PASS	.	.
Chr5	1067420	.	G	C	556.77	PASS	.	.
Chr5	1067432	.	T	G	64.77	PASS	.	.
Chr5	1067475	.	C	T	120.77	PASS	.	.
Chr5	1067511	.	T	A	146.77	PASS	.	.
Chr5	1067531	.	G	T	178.78	PASS	.	.
Chr5	1067567	.	C	T	60.28	PASS	.	.
Chr5	1067738	.	G	A	279.77	PASS	.	.
Chr5	1067768	.	T	C	281.78	PASS	.	.
Chr5	1067779	.	C	T	138.03	PASS	.	.
Chr5	1067999	.	T	C	6367.77	PASS	.	.
Chr5	1068202	.	A	T	5208.77	PASS	.	.
Chr5	1068537	.	C	A	3327.77	PASS	.	.
Chr5	1068633	.	G	C	2688.77	PASS	.	.
Chr5	1068668	.	A	T	3328.77	PASS	.	.
Chr5	1068710	.	T	C	5906.77	PASS	.	.
Chr5	1068723	.	G	C	5750.77	PASS	.	.
Chr5	1068869	.	A	T	2939.77	PASS	.	.
Chr5	1069117	.	T	C	2808.77	PASS	.	.
Chr5	1069167	.	C	A	2447.77	PASS	.	.
Chr5	1070472	.	T	C	4225.77	PASS	.	.
Chr5	1070914	.	C	T	3427.77	PASS	.	.
Chr5	1071673	.	G	T	3471.77	PASS	.	.
Chr5	1072896	.	T	C	3278.77	PASS	.	.
Chr5	1073151	.	C	A	3964.77	PASS	.	.
Chr5	1073394	.	C	G	3606.77	PASS	.	.
Chr5	1073546	.	A	G	3421.77	PASS	.	.
Chr5	1074137	.	T	G	2917.77	PASS	.	.
Chr5	1074971	.	C	G	3442.77	PASS	.	.
Chr5	1075434	.	A	G	2561.77	PASS	.	.
Chr5	1075951	.	T	G	3345.77	PASS	.	.
Chr5	1076248	.	T	C	4544.77	PASS	.	.
Chr5	1076301	.	T	C	4618.77	PASS	.	.
Chr5	1076546	.	T	C	4674.77	PASS	.	.
Chr5	1077145	.	A	G	3136.77	PASS	.	.
Chr5	1077216	.	A	G	2920.77	PASS	.	.
Chr5	1078311	.	A	G	4310.77	PASS	.	.
Chr5	1078424	.	A	G	4386.77	PASS	.	.
Chr5	1078441	.	C	T	4332.77	PASS	.	.
Chr5	1078587	.	G	C	4155.77	PASS	.	.
Chr5	1078647	.	T	G	7218.77	PASS	.	.
Chr5	1078649	.	A	C	7218.77	PASS	.	.
Chr5	1079059	.	A	C	3410.77	PASS	.	.
Chr5	1079852	.	G	C	3301.77	PASS	.	.
Chr5	1080097	.	G	A	5779.77	PASS	.	.
Chr5	1080111	.	T	G	5931.77	PASS	.	.
Chr5	1080307	.	A	C	3111.77	PASS	.	.
Chr5	1080404	.	A	T	2667.77	PASS	.	.
Chr5	1081299	.	A	C	3710.77	PASS	.	.
Chr5	1081330	.	G	T	3667.77	PASS	.	.
Chr5	1081428	.	C	A	4026.77	PASS	.	.
Chr5	1081617	.	T	C	4006.77	PASS	.	.
Chr5	1081685	.	T	G	3286.77	PASS	.	.
Chr5	1081790	.	C	T	3605.77	PASS	.	.
Chr5	1082325	.	G	A	5352.77	PASS	.	.
Chr5	1082343	.	A	G	5256.77	PASS	.	.
Chr5	1084077	.	C	T	6203.77	PASS	.	.
Chr5	1084088	.	C	G	6040.77	PASS	.	.
Chr5	1084203	.	T	A	5989.77	PASS	.	.
Chr5	1084209	.	C	T	6256.77	PASS	.	.
Chr5	1084215	.	T	C	6331.77	PASS	.	.
Chr5	1084233	.	C	G	6217.77	PASS	.	.
Chr5	1084262	.	C	T	6631.77	PASS	.	.
Chr5	1084284	.	T	C	7032.77	PASS	.	.
Chr5	1084288	.	C	T	6997.77	PASS	.	.
Chr5	1084291	.	G	T	6868.77	PASS	.	.
Chr5	1084336	.	C	G	6819.77	PASS	.	.
Chr5	1084349	.	A	T	6797.77	PASS	.	.
Chr5	1084352	.	A	C	6721.77	PASS	.	.
Chr5	1084394	.	C	A	5878.77	PASS	.	.
Chr5	1084398	.	T	G	6035.77	PASS	.	.
Chr5	1084414	.	G	C	5463.77	PASS	.	.
Chr5	1084432	.	C	A	5254.77	PASS	.	.
Chr5	1084701	.	A	G	3817.77	PASS	.	.
Chr5	1084727	.	G	T	3837.77	PASS	.	.
Chr5	1084758	.	G	A	3552.77	PASS	.	.
Chr5	1085039	.	T	C	3253.77	PASS	.	.
Chr5	1085213	.	C	T	3089.77	PASS	.	.
Chr5	1085241	.	T	C	5078.77	PASS	.	.
Chr5	1085359	.	C	T	2851.77	PASS	.	.
Chr5	1085390	.	T	C	2810.77	PASS	.	.
Chr5	1085460	.	A	C	4248.77	PASS	.	.
Chr5	1085481	.	A	C	4575.77	PASS	.	.
Chr5	1085500	.	A	T	4577.77	PASS	.	.
Chr5	1085529	.	C	A	4638.77	PASS	.	.
Chr5	1085534	.	C	G	4765.77	PASS	.	.
Chr5	1085559	.	A	G	4109.77	PASS	.	.
Chr5	1085583	.	A	G	4170.77	PASS	.	.
Chr5	1085675	.	T	A	5321.77	PASS	.	.
Chr5	1085682	.	C	T	5675.77	PASS	.	.
Chr5	1085703	.	C	T	5365.77	PASS	.	.
Chr5	1085712	.	G	C	5383.77	PASS	.	.
Chr5	1085769	.	A	G	3434.77	PASS	.	.
Chr5	1085797	.	C	T	3487.77	PASS	.	.
Chr5	1086069	.	A	G	3759.77	PASS	.	.
Chr5	1086161	.	G	A	4343.77	PASS	.	.
Chr5	1086328	.	C	G	3089.77	PASS	.	.
Chr5	1087113	.	C	T	6311.77	PASS	.	.
Chr5	1087984	.	T	A	2928.77	PASS	.	.
Chr5	1088147	.	T	C	4035.77	PASS	.	.
Chr5	1088809	.	G	A	4139.77	PASS	.	.
Chr5	1089173	.	C	G	5959.77	PASS	.	.
Chr5	1089512	.	G	A	4266.77	PASS	.	.
Chr5	1089680	.	C	T	3249.77	PASS	.	.
Chr5	1089901	.	T	G	3495.77	PASS	.	.
Chr5	1089939	.	T	G	3099.77	PASS	.	.
Chr5	1090022	.	T	G	3765.77	PASS	.	.
Chr5	1092080	.	G	A	2734.77	PASS	.	.
Chr5	1093816	.	G	T	4056.77	PASS	.	.
Chr5	1093827	.	A	G	4034.77	PASS	.	.
Chr5	1094870	.	C	A	3069.77	PASS	.	.
Chr5	1094892	.	T	C	3008.77	PASS	.	.
Chr5	1097774	.	C	T	3244.77	PASS	.	.
Chr5	1097880	.	G	T	5012.77	PASS	.	.
Chr5	1097883	.	C	G	4932.77	PASS	.	.
Chr5	1097884	.	G	T	4932.77	PASS	.	.
Chr5	1097993	.	A	T	2885.77	PASS	.	.
Chr5	1100861	.	G	A	3424.77	PASS	.	.
Chr5	1103106	.	A	G	3657.77	PASS	.	.
Chr5	1107087	.	A	T	3842.77	PASS	.	.
Chr5	1108098	.	G	A	2858.77	PASS	.	.
Chr5	1108258	.	G	C	3817.77	PASS	.	.
Chr5	1108527	.	A	C	2890.77	PASS	.	.
Chr5	1108757	.	A	G	4520.77	PASS	.	.
Chr5	1108780	.	A	T	4726.77	PASS	.	.
Chr5	1108790	.	T	C	4367.77	PASS	.	.
Chr5	1108813	.	C	G	4128.77	PASS	.	.
Chr5	1108874	.	T	C	2359.77	PASS	.	.
Chr5	1108978	.	A	C	3920.77	PASS	.	.
Chr5	1108983	.	A	T	3961.77	PASS	.	.
Chr5	1109012	.	C	T	2640.77	PASS	.	.
Chr5	1109341	.	C	T	3188.81	PASS	.	.
Chr5	1109452	.	T	C	3369.77	PASS	.	.
Chr5	1109495	.	T	C	3664.77	PASS	.	.
Chr5	1109668	.	A	G	3291.77	PASS	.	.
Chr5	1109900	.	T	A	2927.77	PASS	.	.
Chr5	1110041	.	T	C	5163.77	PASS	.	.
Chr5	1110044	.	G	A	5163.77	PASS	.	.
Chr5	1110239	.	T	C	3062.77	PASS	.	.
Chr5	1110479	.	A	G	4032.77	PASS	.	.
Chr5	1110774	.	C	A	3711.77	PASS	.	.
Chr5	1110804	.	T	G	3363.77	PASS	.	.
Chr5	1110932	.	C	T	3320.77	PASS	.	.
Chr5	1111443	.	A	G	3503.77	PASS	.	.
Chr5	1112212	.	T	C	3495.77	PASS	.	.
Chr5	1112560	.	T	G	4141.77	PASS	.	.
Chr5	1113202	.	T	G	3890.77	PASS	.	.
Chr5	1114965	.	C	A	3030.77	PASS	.	.
Chr5	1116328	.	A	G	3262.77	PASS	.	.
Chr5	1116487	.	A	G	2645.77	PASS	.	.
Chr5	1116614	.	C	T	3356.77	PASS	.	.
Chr5	1116704	.	G	A	3768.77	PASS	.	.
Chr5	1116912	.	A	G	4246.77	PASS	.	.
Chr5	1116992	.	G	A	3101.77	PASS	.	.
Chr5	1117065	.	G	C	3267.77	PASS	.	.
Chr5	1117181	.	T	C	4139.77	PASS	.	.
Chr5	1117184	.	A	G	4192.77	PASS	.	.
Chr5	1117259	.	A	C	2941.77	PASS	.	.
Chr5	1117273	.	T	G	2930.77	PASS	.	.
Chr5	1117376	.	T	C	4621.77	PASS	.	.
Chr5	1117399	.	C	A	5023.77	PASS	.	.
Chr5	1117451	.	A	T	5399.77	PASS	.	.
Chr5	1117526	.	A	T	5174.77	PASS	.	.
Chr5	1117529	.	G	A	5146.77	PASS	.	.
Chr5	1117626	.	C	A	3204.83	PASS	.	.
Chr5	1117830	.	G	T	5523.77	PASS	.	.
Chr5	1117835	.	C	T	5553.77	PASS	.	.
Chr5	1117887	.	T	A	3913.77	PASS	.	.
Chr5	1117928	.	T	A	3872.77	PASS	.	.
Chr5	1118019	.	T	G	3601.77	PASS	.	.
Chr5	1118209	.	A	G	5915.77	PASS	.	.
Chr5	1118365	.	A	T	3367.77	PASS	.	.
Chr5	1118453	.	A	T	2022.77	PASS	.	.
Chr5	1118677	.	G	A	2672.77	PASS	.	.
Chr5	1118785	.	T	A	5100.77	PASS	.	.
Chr5	1118792	.	A	G	5183.77	PASS	.	.
Chr5	1118870	.	T	A	3668.77	PASS	.	.
Chr5	1121443	.	A	G	3329.77	PASS	.	.
Chr5	1121646	.	T	C	2882.77	PASS	.	.
Chr5	1121938	.	C	T	3519.77	PASS	.	.
Chr5	1123499	.	C	T	3111.77	PASS	.	.
Chr5	1123642	.	C	T	3238.77	PASS	.	.
Chr5	1124025	.	C	T	3266.77	PASS	.	.
Chr5	1124132	.	T	C	4106.77	PASS	.	.
Chr5	1124657	.	G	A	4376.77	PASS	.	.
Chr5	1124726	.	A	G	3851.77	PASS	.	.
Chr5	1124994	.	C	T	4974.77	PASS	.	.
Chr5	1125022	.	T	C	4869.77	PASS	.	.
Chr5	1125518	.	T	C	4094.77	PASS	.	.
Chr5	1127155	.	G	A	4045.77	PASS	.	.
Chr5	1127167	.	T	C	3764.77	PASS	.	.
Chr5	1128196	.	T	A	1262.77	PASS	.	.
Chr5	1128206	.	G	A	3189.78	PASS	.	.
Chr5	1128374	.	A	T	2418.77	PASS	.	.
Chr5	1128488	.	T	C	3105.77	PASS	.	.
Chr5	1129275	.	C	T	3483.77	PASS	.	.
Chr5	1130720	.	A	C	3413.77	PASS	.	.
Chr5	1130838	.	T	C	3032.77	PASS	.	.
Chr5	1132141	.	T	C	3351.77	PASS	.	.
Chr5	1132202	.	G	A	5126.77	PASS	.	.
Chr5	1132224	.	G	T	4921.77	PASS	.	.
Chr5	1133094	.	T	G	3414.77	PASS	.	.
Chr5	1133368	.	G	A	3637.77	PASS	.	.
Chr5	1134174	.	C	G	3772.77	PASS	.	.
Chr5	1134965	.	T	C	3337.77	PASS	.	.
Chr5	1136324	.	A	C	2910.77	PASS	.	.
Chr5	1137328	.	T	A	2617.77	PASS	.	.
Chr5	1137810	.	C	T	2896.77	PASS	.	.
Chr5	1138423	.	A	T	3402.77	PASS	.	.
Chr5	1139407	.	G	A	3602.77	PASS	.	.
Chr5	1139777	.	A	T	5459.77	PASS	.	.
Chr5	1139783	.	A	G	5470.77	PASS	.	.
Chr5	1140308	.	A	G	4097.77	PASS	.	.
Chr5	1140337	.	A	T	4174.77	PASS	.	.
Chr5	1140412	.	C	T	4098.77	PASS	.	.
Chr5	1140508	.	T	G	3803.77	PASS	.	.
Chr5	1140663	.	C	T	2965.77	PASS	.	.
Chr5	1141006	.	T	G	3079.77	PASS	.	.
Chr5	1141579	.	G	A	4091.77	PASS	.	.
Chr5	1142169	.	T	A	3548.77	PASS	.	.
Chr5	1142596	.	C	A	3150.77	PASS	.	.
Chr5	1142751	.	A	G	3161.77	PASS	.	.
Chr5	1144727	.	G	T	5803.77	PASS	.	.
Chr5	1144735	.	A	G	5763.77	PASS	.	.
Chr5	1144779	.	G	A	6114.77	PASS	.	.
Chr5	1144785	.	A	G	6182.77	PASS	.	.
Chr5	1145599	.	T	G	2727.77	PASS	.	.
Chr5	1145768	.	A	C	2178.77	PASS	.	.
Chr5	1145839	.	C	T	3315.77	PASS	.	.
Chr5	1145860	.	A	T	3358.77	PASS	.	.
Chr5	1145987	.	G	A	2332.77	PASS	.	.
Chr5	1146127	.	G	A	3754.77	PASS	.	.
Chr5	1146130	.	A	G	3764.77	PASS	.	.
Chr5	1146253	.	T	C	3687.77	PASS	.	.
Chr5	1146268	.	A	G	3572.77	PASS	.	.
Chr5	1146286	.	T	C	3543.77	PASS	.	.
Chr5	1146319	.	C	T	3759.77	PASS	.	.
Chr5	1146330	.	T	G	6110.77	PASS	.	.
Chr5	1146331	.	T	C	6110.77	PASS	.	.
Chr5	1146339	.	A	G	5885.77	PASS	.	.
Chr5	1146365	.	T	A	6211.77	PASS	.	.
Chr5	1146367	.	T	A	6211.77	PASS	.	.
Chr5	1146368	.	T	C	6183.77	PASS	.	.
Chr5	1146397	.	A	T	4156.77	PASS	.	.
Chr5	1146500	.	C	T	4364.77	PASS	.	.
Chr5	1146541	.	G	T	6412.77	PASS	.	.
Chr5	1146613	.	T	C	6270.77	PASS	.	.
Chr5	1146629	.	T	A	6848.77	PASS	.	.
Chr5	1146639	.	T	A	6865.77	PASS	.	.
Chr5	1146719	.	T	C	6503.77	PASS	.	.
Chr5	1146725	.	T	A	6453.77	PASS	.	.
Chr5	1146757	.	C	G	6825.77	PASS	.	.
Chr5	1147047	.	C	T	2661.77	PASS	.	.
Chr5	1147098	.	T	G	4696.77	PASS	.	.
Chr5	1147104	.	T	G	4831.77	PASS	.	.
Chr5	1147108	.	A	T	4876.77	PASS	.	.
Chr5	1147114	.	T	C	4831.77	PASS	.	.
Chr5	1147120	.	T	G	4921.77	PASS	.	.
Chr5	1147122	.	T	C	4966.77	PASS	.	.
Chr5	1147140	.	A	T	4921.77	PASS	.	.
Chr5	1147159	.	T	A	5146.77	PASS	.	.
Chr5	1147174	.	A	G	5101.77	PASS	.	.
Chr5	1147358	.	T	C	2630.77	PASS	.	.
Chr5	1147380	.	T	A	4485.77	PASS	.	.
Chr5	1147387	.	C	T	4483.77	PASS	.	.
Chr5	1147751	.	A	G	3167.77	PASS	.	.
Chr5	1147785	.	C	A	5032.77	PASS	.	.
Chr5	1147849	.	C	T	3155.77	PASS	.	.
Chr5	1147928	.	T	G	2806.77	PASS	.	.
Chr5	1148009	.	C	T	2738.77	PASS	.	.
Chr5	1148132	.	T	G	2696.77	PASS	.	.
Chr5	1148192	.	T	A	2654.77	PASS	.	.
Chr5	1150505	.	T	A	3806.77	PASS	.	.
Chr5	1151537	.	G	A	2627.77	PASS	.	.
Chr5	1152729	.	C	T	3666.77	PASS	.	.
Chr5	1153835	.	G	T	3904.77	PASS	.	.
Chr5	1155043	.	A	C	3860.77	PASS	.	.
Chr5	1156024	.	G	T	3633.77	PASS	.	.
Chr5	1157648	.	C	T	2856.77	PASS	.	.
Chr5	1158677	.	T	G	2897.77	PASS	.	.
Chr5	1159387	.	C	G	5803.77	PASS	.	.
Chr5	1159400	.	T	A	6038.77	PASS	.	.
Chr5	1159427	.	C	G	5150.77	PASS	.	.
Chr5	1159524	.	C	A	3487.77	PASS	.	.
Chr5	1160018	.	T	C	3308.77	PASS	.	.
Chr5	1160110	.	A	G	3295.77	PASS	.	.
Chr5	1160524	.	C	T	3585.77	PASS	.	.
Chr5	1160846	.	C	T	2524.77	PASS	.	.
Chr5	1161099	.	A	G	2567.77	PASS	.	.
Chr5	1161115	.	G	A	2659.77	PASS	.	.
Chr5	1161291	.	A	G	3540.77	PASS	.	.
Chr5	1162572	.	C	T	3467.77	PASS	.	.
Chr5	1162611	.	T	A	3373.77	PASS	.	.
Chr5	1163742	.	A	T	2455.77	PASS	.	.
Chr5	1164226	.	A	G	2259.77	PASS	.	.
Chr5	1164250	.	A	G	2504.77	PASS	.	.
Chr5	1164366	.	C	T	1808.77	PASS	.	.
Chr5	1164382	.	A	C	1981.77	PASS	.	.
Chr5	1164404	.	C	A	1964.77	PASS	.	.
Chr5	1164646	.	A	G	2178.77	PASS	.	.
Chr5	1164729	.	C	T	999.77	PASS	.	.
Chr5	1164769	.	G	T	1097.77	PASS	.	.
Chr5	1164804	.	G	A	1143.77	PASS	.	.
Chr5	1164842	.	T	G	1063.77	PASS	.	.
Chr5	1166277	.	T	C	2894.77	PASS	.	.
Chr5	1167397	.	G	A	3812.77	PASS	.	.
Chr5	1167868	.	C	T	3125.77	PASS	.	.
Chr5	1169183	.	G	A	2147.77	PASS	.	.
Chr5	1169651	.	C	T	3547.77	PASS	.	.
Chr5	1174854	.	A	T	3994.77	PASS	.	.
Chr5	1174963	.	T	G	3282.77	PASS	.	.
Chr5	1175022	.	A	G	3010.77	PASS	.	.
Chr5	1175191	.	T	A	4154.77	PASS	.	.
Chr5	1175880	.	C	T	3074.77	PASS	.	.
Chr5	1176177	.	T	C	4693.77	PASS	.	.
Chr5	1176241	.	A	G	3019.77	PASS	.	.
Chr5	1176374	.	G	A	2980.77	PASS	.	.
Chr5	1177387	.	G	T	3623.77	PASS	.	.
Chr5	1178659	.	T	A	3729.77	PASS	.	.
Chr5	1179021	.	C	A	3094.77	PASS	.	.
Chr5	1179201	.	G	C	2890.77	PASS	.	.
Chr5	1179332	.	G	A	3937.77	PASS	.	.
Chr5	1179546	.	A	T	3908.77	PASS	.	.
Chr5	1180340	.	T	C	3105.77	PASS	.	.
Chr5	1180358	.	C	T	2927.77	PASS	.	.
Chr5	1180436	.	T	C	981.77	PASS	.	.
Chr5	1181539	.	G	T	4238.77	PASS	.	.
Chr5	1181541	.	T	C	4238.77	PASS	.	.
Chr5	1181583	.	C	T	4508.77	PASS	.	.
Chr5	1181607	.	G	A	4775.77	PASS	.	.
Chr5	1181640	.	A	T	4748.77	PASS	.	.
Chr5	1181751	.	G	A	5427.77	PASS	.	.
Chr5	1181765	.	C	T	5568.77	PASS	.	.
Chr5	1181768	.	T	C	5589.77	PASS	.	.
Chr5	1181787	.	T	C	5551.77	PASS	.	.
Chr5	1181850	.	C	T	3700.77	PASS	.	.
Chr5	1181887	.	G	A	3646.77	PASS	.	.
Chr5	1182031	.	C	T	5414.77	PASS	.	.
Chr5	1182035	.	C	T	5355.77	PASS	.	.
Chr5	1182112	.	G	A	3426.77	PASS	.	.
Chr5	1182157	.	C	T	3476.77	PASS	.	.
Chr5	1182229	.	C	T	3430.77	PASS	.	.
Chr5	1182304	.	G	A	3411.77	PASS	.	.
Chr5	1182457	.	G	A	3036.77	PASS	.	.
Chr5	1182635	.	T	C	2798.77	PASS	.	.
Chr5	1183427	.	G	A	3946.77	PASS	.	.
Chr5	1183663	.	G	C	3797.77	PASS	.	.
Chr5	1185268	.	C	G	3901.77	PASS	.	.
Chr5	1185542	.	T	A	7480.77	PASS	.	.
Chr5	1185551	.	A	G	7513.77	PASS	.	.
Chr5	1186229	.	C	A	3138.77	PASS	.	.
Chr5	1186639	.	T	A	3606.77	PASS	.	.
Chr5	1186815	.	C	G	4620.77	PASS	.	.
Chr5	1187163	.	G	C	4844.77	PASS	.	.
Chr5	1187726	.	G	C	5692.77	PASS	.	.
Chr5	1187735	.	A	T	5765.77	PASS	.	.
Chr5	1187816	.	G	T	3414.77	PASS	.	.
Chr5	1188484	.	C	A	5165.77	PASS	.	.
Chr5	1188715	.	T	G	3854.77	PASS	.	.
Chr5	1188749	.	T	A	6222.77	PASS	.	.
Chr5	1188758	.	G	A	6184.77	PASS	.	.
Chr5	1189440	.	A	T	3880.77	PASS	.	.
Chr5	1189627	.	C	G	4014.77	PASS	.	.
Chr5	1189707	.	A	T	3624.77	PASS	.	.
Chr5	1190197	.	T	G	2905.77	PASS	.	.
Chr5	1190270	.	A	G	3114.77	PASS	.	.
Chr5	1190297	.	T	C	4808.77	PASS	.	.
Chr5	1190298	.	G	T	4808.77	PASS	.	.
Chr5	1190316	.	C	A	4666.77	PASS	.	.
Chr5	1190384	.	G	A	2606.77	PASS	.	.
Chr5	1190468	.	C	A	4604.77	PASS	.	.
Chr5	1190592	.	G	A	3299.77	PASS	.	.
Chr5	1190627	.	T	G	3273.77	PASS	.	.
Chr5	1190658	.	C	A	5262.77	PASS	.	.
Chr5	1190659	.	C	A	5262.77	PASS	.	.
Chr5	1190665	.	T	A	5191.77	PASS	.	.
Chr5	1190674	.	T	G	5315.77	PASS	.	.
Chr5	1190679	.	A	T	5270.77	PASS	.	.
Chr5	1190681	.	A	C	5180.77	PASS	.	.
Chr5	1191183	.	A	G	3494.77	PASS	.	.
Chr5	1191758	.	T	A	4052.77	PASS	.	.
Chr5	1192508	.	G	A	3410.77	PASS	.	.
Chr5	1193262	.	A	C	3954.77	PASS	.	.
Chr5	1193462	.	T	C	3208.76	PASS	.	.
Chr5	1193668	.	C	T	3561.77	PASS	.	.
Chr5	1195025	.	C	T	2157.77	PASS	.	.
Chr5	1195077	.	A	G	2334.77	PASS	.	.
Chr5	1196111	.	T	G	3136.77	PASS	.	.
Chr5	1196664	.	C	T	3164.77	PASS	.	.
Chr5	1196743	.	T	C	3086.77	PASS	.	.
Chr5	1198249	.	T	C	2711.77	PASS	.	.
Chr5	1198389	.	A	G	3450.77	PASS	.	.
Chr5	1199120	.	T	G	3152.77	PASS	.	.
Chr5	1199830	.	T	A	3704.77	PASS	.	.
Chr5	1199866	.	T	C	3550.77	PASS	.	.
Chr5	1199977	.	G	T	2739.77	PASS	.	.
Chr5	1200245	.	T	G	2659.77	PASS	.	.
Chr5	1200495	.	G	A	2760.77	PASS	.	.
Chr5	1200765	.	C	T	2453.77	PASS	.	.
Chr5	1200935	.	G	A	1842.77	PASS	.	.
Chr5	1201164	.	A	G	1350.77	PASS	.	.
Chr5	1201529	.	C	T	1946.77	PASS	.	.
Chr5	1202090	.	G	A	1329.77	PASS	.	.
Chr5	1202582	.	A	G	2006.77	PASS	.	.
Chr5	1202787	.	A	G	3389.77	PASS	.	.
Chr5	1202872	.	C	T	3400.77	PASS	.	.
Chr5	1202914	.	G	A	5386.77	PASS	.	.
Chr5	1202925	.	G	C	5315.77	PASS	.	.
Chr5	1202945	.	G	A	5326.77	PASS	.	.
Chr5	1202949	.	G	T	5416.77	PASS	.	.
Chr5	1202953	.	T	C	5596.77	PASS	.	.
Chr5	1202967	.	T	A	5776.77	PASS	.	.
Chr5	1202981	.	C	T	5776.77	PASS	.	.
Chr5	1203003	.	C	A	6271.77	PASS	.	.
Chr5	1203010	.	A	G	6316.77	PASS	.	.
Chr5	1203015	.	G	A	6300.77	PASS	.	.
Chr5	1203021	.	T	A	6034.77	PASS	.	.
Chr5	1203167	.	C	T	2926.77	PASS	.	.
Chr5	1203299	.	T	A	2875.77	PASS	.	.
Chr5	1203315	.	T	C	2792.77	PASS	.	.
Chr5	1203331	.	T	G	4327.77	PASS	.	.
Chr5	1203404	.	T	C	2654.77	PASS	.	.
Chr5	1203476	.	C	T	2029.77	PASS	.	.
Chr5	1203488	.	G	A	1809.77	PASS	.	.
Chr5	1203504	.	C	T	1512.77	PASS	.	.
Chr5	1203556	.	T	C	1360.77	PASS	.	.
Chr5	1203672	.	A	C	2604.77	PASS	.	.
Chr5	1203904	.	C	T	2861.77	PASS	.	.
Chr5	1203989	.	T	C	3911.77	PASS	.	.
Chr5	1204063	.	C	A	4024.77	PASS	.	.
Chr5	1204162	.	T	A	4285.77	PASS	.	.
Chr5	1204259	.	G	T	3985.77	PASS	.	.
Chr5	1204563	.	C	T	3173.77	PASS	.	.
Chr5	1204591	.	C	G	3258.77	PASS	.	.
Chr5	1205310	.	A	G	2519.77	PASS	.	.
Chr5	1206024	.	C	A	2932.77	PASS	.	.
Chr5	1206158	.	A	T	3218.75	PASS	.	.
Chr5	1206620	.	G	A	4367.77	PASS	.	.
Chr5	1206622	.	A	C	4367.77	PASS	.	.
Chr5	1206646	.	G	T	2799.77	PASS	.	.
Chr5	1206806	.	T	A	1777.77	PASS	.	.
Chr5	1206929	.	G	A	4625.77	PASS	.	.
Chr5	1206938	.	A	G	4786.77	PASS	.	.
Chr5	1207238	.	C	A	3530.77	PASS	.	.
Chr5	1207276	.	A	G	3590.77	PASS	.	.
Chr5	1207814	.	C	A	4671.77	PASS	.	.
Chr5	1207867	.	G	A	4755.77	PASS	.	.
Chr5	1207870	.	C	G	4757.77	PASS	.	.
Chr5	1207910	.	G	A	4840.77	PASS	.	.
Chr5	1207916	.	T	C	5176.77	PASS	.	.
Chr5	1207921	.	C	T	5303.77	PASS	.	.
Chr5	1207922	.	A	G	5258.77	PASS	.	.
Chr5	1207929	.	G	A	5299.77	PASS	.	.
Chr5	1207976	.	G	T	3694.77	PASS	.	.
Chr5	1208002	.	T	C	4657.77	PASS	.	.
Chr5	1208014	.	T	G	4626.77	PASS	.	.
Chr5	1208021	.	C	T	4342.77	PASS	.	.
Chr5	1208051	.	C	T	2936.77	PASS	.	.
Chr5	1208062	.	T	C	2753.77	PASS	.	.
Chr5	1208081	.	G	A	1906.77	PASS	.	.
Chr5	1208102	.	A	T	1411.77	PASS	.	.
Chr5	1208109	.	A	G	1321.77	PASS	.	.
Chr5	1208134	.	T	C	1231.77	PASS	.	.
Chr5	1208195	.	T	A	2716.77	PASS	.	.
Chr5	1208200	.	T	G	2759.77	PASS	.	.
Chr5	1208202	.	T	C	2921.77	PASS	.	.
Chr5	1208280	.	T	C	4235.77	PASS	.	.
Chr5	1208283	.	T	C	4364.77	PASS	.	.
Chr5	1208321	.	A	G	4636.77	PASS	.	.
Chr5	1208554	.	A	G	3451.77	PASS	.	.
Chr5	1208592	.	A	T	5326.77	PASS	.	.
Chr5	1208626	.	T	A	3582.77	PASS	.	.
Chr5	1209176	.	G	C	3886.77	PASS	.	.
Chr5	1209252	.	C	A	3218.75	PASS	.	.
Chr5	1209257	.	T	A	3217.75	PASS	.	.
Chr5	1209304	.	C	T	3898.77	PASS	.	.
Chr5	1209310	.	G	C	4098.77	PASS	.	.
Chr5	1209313	.	C	A	4021.77	PASS	.	.
Chr5	1209324	.	C	T	3976.77	PASS	.	.
Chr5	1209329	.	G	T	4156.77	PASS	.	.
Chr5	1209330	.	T	C	4111.77	PASS	.	.
Chr5	1209336	.	A	T	4201.77	PASS	.	.
Chr5	1209378	.	T	G	4357.77	PASS	.	.
Chr5	1209392	.	A	G	4696.77	PASS	.	.
Chr5	1209397	.	T	C	4581.77	PASS	.	.
Chr5	1209423	.	G	A	4191.77	PASS	.	.
Chr5	1209424	.	T	A	4191.77	PASS	.	.
Chr5	1209478	.	G	A	4678.77	PASS	.	.
Chr5	1209495	.	A	G	5090.77	PASS	.	.
Chr5	1209497	.	T	G	5270.77	PASS	.	.
Chr5	1209619	.	C	T	3452.77	PASS	.	.
Chr5	1209645	.	T	A	5606.77	PASS	.	.
Chr5	1209663	.	C	A	5544.77	PASS	.	.
Chr5	1209675	.	C	A	5634.77	PASS	.	.
Chr5	1209684	.	T	G	5854.77	PASS	.	.
Chr5	1209687	.	A	C	5809.77	PASS	.	.
Chr5	1209699	.	A	T	5448.77	PASS	.	.
Chr5	1209733	.	T	G	4233.77	PASS	.	.
Chr5	1209766	.	T	C	6697.77	PASS	.	.
Chr5	1209768	.	A	G	6726.77	PASS	.	.
Chr5	1209782	.	C	G	6314.77	PASS	.	.
Chr5	1209787	.	G	A	6257.77	PASS	.	.
Chr5	1209878	.	A	T	5911.77	PASS	.	.
Chr5	1209883	.	T	C	5911.77	PASS	.	.
Chr5	1210106	.	T	C	3462.77	PASS	.	.
Chr5	1210223	.	A	C	3786.77	PASS	.	.
Chr5	1210327	.	C	T	5785.77	PASS	.	.
Chr5	1210333	.	C	G	5837.77	PASS	.	.
Chr5	1210443	.	T	A	4222.77	PASS	.	.
Chr5	1210483	.	G	C	6034.77	PASS	.	.
Chr5	1210488	.	C	T	5896.77	PASS	.	.
Chr5	1210535	.	C	T	3454.77	PASS	.	.
Chr5	1210638	.	A	G	5311.77	PASS	.	.
Chr5	1210639	.	A	G	5311.77	PASS	.	.
Chr5	1210645	.	A	T	5318.77	PASS	.	.
Chr5	1210669	.	T	C	3514.77	PASS	.	.
Chr5	1210808	.	C	A	4116.77	PASS	.	.
Chr5	1211094	.	T	A	3000.77	PASS	.	.
Chr5	1211139	.	T	C	2996.77	PASS	.	.
Chr5	1211222	.	T	G	4830.77	PASS	.	.
Chr5	1211227	.	G	T	4858.77	PASS	.	.
Chr5	1211247	.	A	G	4955.77	PASS	.	.
Chr5	1211299	.	T	G	3518.77	PASS	.	.
Chr5	1211333	.	A	C	3179.76	PASS	.	.
Chr5	1211392	.	G	A	4656.77	PASS	.	.
Chr5	1211397	.	G	A	4578.77	PASS	.	.
Chr5	1211507	.	C	T	2821.77	PASS	.	.
Chr5	1211588	.	C	A	3245.77	PASS	.	.
Chr5	1211714	.	T	A	5031.77	PASS	.	.
Chr5	1211807	.	C	T	5003.77	PASS	.	.
Chr5	1211826	.	A	T	5506.77	PASS	.	.
Chr5	1211839	.	A	T	5551.77	PASS	.	.
Chr5	1211840	.	A	T	5551.77	PASS	.	.
Chr5	1211846	.	C	T	5605.77	PASS	.	.
Chr5	1211847	.	C	A	5605.77	PASS	.	.
Chr5	1211859	.	A	T	5614.77	PASS	.	.
Chr5	1211898	.	A	G	3300.77	PASS	.	.
Chr5	1212035	.	T	G	3402.77	PASS	.	.
Chr5	1212062	.	T	A	5103.77	PASS	.	.
Chr5	1212070	.	C	T	5079.77	PASS	.	.
Chr5	1212205	.	C	T	3210.76	PASS	.	.
Chr5	1212292	.	G	A	3927.77	PASS	.	.
Chr5	1212426	.	A	G	3482.77	PASS	.	.
Chr5	1212546	.	T	A	3336.77	PASS	.	.
Chr5	1212568	.	G	T	3430.77	PASS	.	.
Chr5	1212612	.	G	T	3696.77	PASS	.	.
Chr5	1212628	.	A	C	5616.77	PASS	.	.
Chr5	1212634	.	T	G	5708.77	PASS	.	.
Chr5	1212658	.	C	A	2995.77	PASS	.	.
Chr5	1212750	.	A	G	2410.77	PASS	.	.
Chr5	1212767	.	G	T	2584.77	PASS	.	.
Chr5	1212923	.	A	G	2247.77	PASS	.	.
Chr5	1212964	.	T	C	3813.77	PASS	.	.
Chr5	1212965	.	T	C	3813.77	PASS	.	.
Chr5	1212983	.	A	G	3906.77	PASS	.	.
Chr5	1212987	.	C	A	3848.77	PASS	.	.
Chr5	1213046	.	A	T	3706.77	PASS	.	.
Chr5	1213052	.	A	T	3697.77	PASS	.	.
Chr5	1213082	.	A	G	2341.77	PASS	.	.
Chr5	1213103	.	G	T	2527.77	PASS	.	.
Chr5	1213157	.	G	C	2335.77	PASS	.	.
Chr5	1213201	.	T	G	2126.77	PASS	.	.
Chr5	1213221	.	G	A	2149.77	PASS	.	.
Chr5	1213250	.	C	A	1914.77	PASS	.	.
Chr5	1213267	.	T	G	3100.77	PASS	.	.
Chr5	1213271	.	G	C	3153.77	PASS	.	.
Chr5	1213277	.	C	G	3192.79	PASS	.	.
Chr5	1213307	.	C	T	3193.69	PASS	.	.
Chr5	1213310	.	T	A	3194.83	PASS	.	.
Chr5	1213360	.	G	C	2891.77	PASS	.	.
Chr5	1213374	.	C	T	4562.77	PASS	.	.
Chr5	1214817	.	G	C	3994.77	PASS	.	.
Chr5	1214946	.	G	T	3892.77	PASS	.	.
Chr5	1215467	.	T	C	4063.77	PASS	.	.
Chr5	1215489	.	A	C	3765.77	PASS	.	.
Chr5	1215617	.	T	C	3362.77	PASS	.	.
Chr5	1216118	.	C	A	2691.77	PASS	.	.
Chr5	1216175	.	T	C	4363.77	PASS	.	.
Chr5	1216219	.	A	T	4371.77	PASS	.	.
Chr5	1216227	.	G	A	4379.77	PASS	.	.
Chr5	1216585	.	A	G	2420.77	PASS	.	.
Chr5	1216615	.	C	G	2433.77	PASS	.	.
Chr5	1217132	.	G	A	3143.77	PASS	.	.
Chr5	1217963	.	A	T	4933.77	PASS	.	.
Chr5	1217970	.	T	A	4929.77	PASS	.	.
Chr5	1218213	.	T	A	5347.77	PASS	.	.
Chr5	1218231	.	T	A	5566.77	PASS	.	.
Chr5	1218261	.	C	G	3321.77	PASS	.	.
Chr5	1218833	.	T	C	4002.77	PASS	.	.
Chr5	1219149	.	A	T	4112.77	PASS	.	.
Chr5	1219732	.	T	C	5820.77	PASS	.	.
Chr5	1219748	.	G	T	5967.77	PASS	.	.
Chr5	1219753	.	T	A	5924.77	PASS	.	.
Chr5	1219815	.	A	G	5714.77	PASS	.	.
Chr5	1219820	.	G	C	6045.77	PASS	.	.
Chr5	1219829	.	G	A	5956.77	PASS	.	.
Chr5	1219850	.	A	G	6181.77	PASS	.	.
Chr5	1220171	.	G	C	5627.77	PASS	.	.
Chr5	1220178	.	G	C	5628.77	PASS	.	.
Chr5	1220245	.	G	A	5743.77	PASS	.	.
Chr5	1220247	.	A	G	5770.77	PASS	.	.
Chr5	1220251	.	T	C	5830.77	PASS	.	.
Chr5	1220342	.	T	G	5259.77	PASS	.	.
Chr5	1220437	.	G	C	3115.77	PASS	.	.
Chr5	1220562	.	C	T	6015.77	PASS	.	.
Chr5	1220574	.	C	T	6182.77	PASS	.	.
Chr5	1220823	.	G	A	3298.77	PASS	.	.
Chr5	1220966	.	T	C	3590.77	PASS	.	.
Chr5	1220987	.	G	A	3715.77	PASS	.	.
Chr5	1221005	.	T	C	3327.77	PASS	.	.
Chr5	1221097	.	A	G	4571.77	PASS	.	.
Chr5	1221100	.	T	A	4547.77	PASS	.	.
Chr5	1221163	.	G	C	3441.77	PASS	.	.
Chr5	1221259	.	A	G	5381.77	PASS	.	.
Chr5	1221283	.	A	G	5528.77	PASS	.	.
Chr5	1221398	.	T	C	4860.77	PASS	.	.
Chr5	1221401	.	T	A	4860.77	PASS	.	.
Chr5	1221432	.	G	T	3361.77	PASS	.	.
Chr5	1221878	.	G	T	2748.77	PASS	.	.
Chr5	1224916	.	T	A	4046.77	PASS	.	.
Chr5	1225357	.	A	G	3572.77	PASS	.	.
Chr5	1225844	.	T	C	4192.77	PASS	.	.
Chr5	1225880	.	T	G	4162.77	PASS	.	.
Chr5	1226019	.	T	C	4002.77	PASS	.	.
Chr5	1226110	.	G	A	3314.77	PASS	.	.
Chr5	1226781	.	G	T	3545.77	PASS	.	.
Chr5	1227948	.	G	A	2986.77	PASS	.	.
Chr5	1228840	.	A	C	3958.77	PASS	.	.
Chr5	1229021	.	C	G	3843.77	PASS	.	.
Chr5	1229073	.	A	G	3648.77	PASS	.	.
Chr5	1229093	.	C	A	3298.77	PASS	.	.
Chr5	1229202	.	G	A	3302.77	PASS	.	.
Chr5	1229345	.	G	T	2363.77	PASS	.	.
Chr5	1229479	.	T	C	3107.77	PASS	.	.
Chr5	1229543	.	C	T	3012.77	PASS	.	.
Chr5	1229628	.	C	T	2639.77	PASS	.	.
Chr5	1229746	.	T	G	3098.77	PASS	.	.
Chr5	1229778	.	C	T	3291.77	PASS	.	.
Chr5	1230074	.	C	T	3280.77	PASS	.	.
Chr5	1230206	.	G	A	3244.77	PASS	.	.
Chr5	1230327	.	C	T	4005.77	PASS	.	.
Chr5	1230330	.	A	G	4001.77	PASS	.	.
Chr5	1230350	.	A	G	3597.77	PASS	.	.
Chr5	1230398	.	A	G	2624.77	PASS	.	.
Chr5	1230493	.	T	C	3011.77	PASS	.	.
Chr5	1230512	.	A	G	3188.81	PASS	.	.
Chr5	1230523	.	C	T	4960.77	PASS	.	.
Chr5	1230527	.	G	T	4866.77	PASS	.	.
Chr5	1230581	.	T	G	2865.77	PASS	.	.
Chr5	1230611	.	T	C	3143.77	PASS	.	.
Chr5	1230718	.	T	C	3655.77	PASS	.	.
Chr5	1230990	.	C	T	3386.77	PASS	.	.
Chr5	1231018	.	G	A	3135.77	PASS	.	.
Chr5	1231253	.	G	A	3491.77	PASS	.	.
Chr5	1231334	.	G	T	3301.77	PASS	.	.
Chr5	1231485	.	T	A	5346.77	PASS	.	.
Chr5	1231520	.	C	G	5253.77	PASS	.	.
Chr5	1231532	.	T	C	5196.77	PASS	.	.
Chr5	1231723	.	A	C	3625.77	PASS	.	.
Chr5	1231892	.	G	T	3018.77	PASS	.	.
Chr5	1232564	.	G	A	3797.77	PASS	.	.
Chr5	1232902	.	A	G	3160.77	PASS	.	.
Chr5	1233404	.	T	C	3908.77	PASS	.	.
Chr5	1233746	.	C	T	3533.77	PASS	.	.
Chr5	1233960	.	G	A	3675.77	PASS	.	.
Chr5	1234092	.	T	A	4631.77	PASS	.	.
Chr5	1235020	.	G	T	4087.77	PASS	.	.
Chr5	1236111	.	A	G	3407.77	PASS	.	.
Chr5	1236254	.	T	C	3968.77	PASS	.	.
Chr5	1237523	.	G	T	3763.77	PASS	.	.
Chr5	1237723	.	G	A	4148.77	PASS	.	.
Chr5	1237838	.	T	G	4413.77	PASS	.	.
Chr5	1238430	.	A	T	6560.77	PASS	.	.
Chr5	1238431	.	A	T	6560.77	PASS	.	.
Chr5	1238693	.	G	T	5767.77	PASS	.	.
Chr5	1239425	.	A	C	4913.77	PASS	.	.
Chr5	1239426	.	C	A	4913.77	PASS	.	.
Chr5	1240405	.	C	G	3377.77	PASS	.	.
Chr5	1240507	.	C	T	5049.77	PASS	.	.
Chr5	1240529	.	T	A	4923.77	PASS	.	.
Chr5	1240976	.	C	G	3579.77	PASS	.	.
Chr5	1241103	.	T	C	3520.77	PASS	.	.
Chr5	1241320	.	T	A	2694.77	PASS	.	.
Chr5	1241462	.	A	T	4682.77	PASS	.	.
Chr5	1241483	.	G	A	4532.77	PASS	.	.
Chr5	1242850	.	A	T	2991.77	PASS	.	.
Chr5	1243545	.	A	T	3498.77	PASS	.	.
Chr5	1244491	.	T	C	3641.77	PASS	.	.
Chr5	1244946	.	T	G	7846.77	PASS	.	.
Chr5	1244955	.	C	T	7712.77	PASS	.	.
Chr5	1245728	.	A	G	2636.77	PASS	.	.
Chr5	1247333	.	T	C	3468.77	PASS	.	.
Chr5	1248602	.	A	G	2783.77	PASS	.	.
Chr5	1249468	.	C	T	2988.77	PASS	.	.
Chr5	1249669	.	C	G	5288.77	PASS	.	.
Chr5	1249670	.	A	G	5288.77	PASS	.	.
Chr5	1249770	.	C	A	2600.77	PASS	.	.
Chr5	1249928	.	G	C	2289.77	PASS	.	.
Chr5	1250704	.	C	A	3684.77	PASS	.	.
Chr5	1250749	.	C	A	3646.77	PASS	.	.
Chr5	1250778	.	G	T	5644.77	PASS	.	.
Chr5	1250796	.	G	A	5459.77	PASS	.	.
Chr5	1250832	.	A	T	3933.77	PASS	.	.
Chr5	1250880	.	A	T	4187.77	PASS	.	.
Chr5	1251226	.	T	C	4225.77	PASS	.	.
Chr5	1251650	.	G	A	4628.77	PASS	.	.
Chr5	1251752	.	T	A	6938.77	PASS	.	.
Chr5	1251769	.	G	A	6965.77	PASS	.	.
Chr5	1251878	.	C	G	4894.77	PASS	.	.
Chr5	1251926	.	A	T	4508.77	PASS	.	.
Chr5	1251954	.	A	C	4495.77	PASS	.	.
Chr5	1251997	.	A	T	6562.77	PASS	.	.
Chr5	1252021	.	A	C	7113.77	PASS	.	.
Chr5	1252042	.	A	T	7620.77	PASS	.	.
Chr5	1252046	.	A	T	7579.77	PASS	.	.
Chr5	1252198	.	A	G	4465.77	PASS	.	.
Chr5	1252398	.	G	T	6399.77	PASS	.	.
Chr5	1252402	.	T	A	6429.77	PASS	.	.
Chr5	1252412	.	A	T	6171.77	PASS	.	.
Chr5	1252424	.	G	T	4077.77	PASS	.	.
Chr5	1252439	.	T	A	4100.77	PASS	.	.
Chr5	1252455	.	T	C	5956.77	PASS	.	.
Chr5	1252467	.	T	C	3741.77	PASS	.	.
Chr5	1252490	.	T	C	3549.77	PASS	.	.
Chr5	1252529	.	A	G	3953.77	PASS	.	.
Chr5	1252548	.	A	G	4173.77	PASS	.	.
Chr5	1252593	.	G	T	6657.77	PASS	.	.
Chr5	1252597	.	A	T	6635.77	PASS	.	.
Chr5	1252604	.	C	T	6515.77	PASS	.	.
Chr5	1252607	.	A	G	6380.77	PASS	.	.
Chr5	1252628	.	A	C	3815.77	PASS	.	.
Chr5	1252648	.	A	C	6111.77	PASS	.	.
Chr5	1252657	.	T	G	6216.77	PASS	.	.
Chr5	1252659	.	C	T	6150.77	PASS	.	.
Chr5	1252664	.	A	G	6036.77	PASS	.	.
Chr5	1252668	.	C	T	6027.77	PASS	.	.
Chr5	1252707	.	G	A	3782.77	PASS	.	.
Chr5	1252795	.	C	T	5005.77	PASS	.	.
Chr5	1252801	.	G	A	5053.77	PASS	.	.
Chr5	1252817	.	C	T	3090.77	PASS	.	.
Chr5	1253004	.	A	C	2731.77	PASS	.	.
Chr5	1253028	.	A	G	2478.77	PASS	.	.
Chr5	1253106	.	C	G	2455.77	PASS	.	.
Chr5	1253145	.	G	C	2459.77	PASS	.	.
Chr5	1253210	.	A	G	2795.77	PASS	.	.
Chr5	1253232	.	T	G	3308.77	PASS	.	.
Chr5	1253269	.	C	T	3151.77	PASS	.	.
Chr5	1253331	.	C	T	3631.77	PASS	.	.
Chr5	1253352	.	G	A	3554.77	PASS	.	.
Chr5	1253387	.	G	T	3710.77	PASS	.	.
Chr5	1253404	.	A	C	3746.77	PASS	.	.
Chr5	1253414	.	G	A	3615.77	PASS	.	.
Chr5	1253476	.	A	C	2302.77	PASS	.	.
Chr5	1254137	.	C	T	7531.77	PASS	.	.
Chr5	1254150	.	C	T	7486.77	PASS	.	.
Chr5	1254169	.	A	T	8071.77	PASS	.	.
Chr5	1254177	.	G	T	8386.77	PASS	.	.
Chr5	1254179	.	T	A	8341.77	PASS	.	.
Chr5	1254191	.	T	A	8667.77	PASS	.	.
Chr5	1254201	.	T	C	8276.77	PASS	.	.
Chr5	1254399	.	A	T	3891.77	PASS	.	.
Chr5	1254728	.	G	T	2631.77	PASS	.	.
Chr5	1255127	.	A	T	2544.77	PASS	.	.
Chr5	1256558	.	C	G	3188.81	PASS	.	.
Chr5	1257079	.	T	C	4403.77	PASS	.	.
Chr5	1257201	.	A	G	5715.77	PASS	.	.
Chr5	1257211	.	C	G	5602.77	PASS	.	.
Chr5	1257501	.	G	A	5027.77	PASS	.	.
Chr5	1257616	.	T	A	3949.77	PASS	.	.
Chr5	1257739	.	T	A	4073.77	PASS	.	.
Chr5	1257786	.	A	G	6338.77	PASS	.	.
Chr5	1257792	.	G	T	6656.77	PASS	.	.
Chr5	1257798	.	T	C	6631.77	PASS	.	.
Chr5	1257809	.	G	A	6142.77	PASS	.	.
Chr5	1257842	.	G	A	6178.77	PASS	.	.
Chr5	1257856	.	T	C	6603.77	PASS	.	.
Chr5	1258355	.	G	T	3991.77	PASS	.	.
Chr5	1258598	.	G	A	3599.77	PASS	.	.
Chr5	1258735	.	G	C	4187.77	PASS	.	.
Chr5	1258872	.	G	A	5366.77	PASS	.	.
Chr5	1258878	.	G	T	5268.77	PASS	.	.
Chr5	1259038	.	T	C	3325.77	PASS	.	.
Chr5	1259498	.	A	T	3485.77	PASS	.	.
Chr5	1259573	.	T	A	3776.77	PASS	.	.
Chr5	1259890	.	T	G	3596.77	PASS	.	.
Chr5	1262077	.	T	C	3222.65	PASS	.	.
Chr5	1262298	.	C	T	3002.77	PASS	.	.
Chr5	1262910	.	A	G	2527.77	PASS	.	.
Chr5	1263028	.	T	G	2700.77	PASS	.	.
Chr5	1263113	.	T	C	4663.77	PASS	.	.
Chr5	1263114	.	G	A	4663.77	PASS	.	.
Chr5	1263136	.	G	C	4548.77	PASS	.	.
Chr5	1263403	.	T	C	3488.77	PASS	.	.
Chr5	1263542	.	T	A	3857.77	PASS	.	.
Chr5	1263568	.	A	G	3782.77	PASS	.	.
Chr5	1263766	.	A	T	3401.77	PASS	.	.
Chr5	1263936	.	T	C	2582.77	PASS	.	.
Chr5	1264138	.	T	C	3686.77	PASS	.	.
Chr5	1264470	.	C	A	3819.77	PASS	.	.
Chr5	1264491	.	A	C	4044.77	PASS	.	.
Chr5	1264748	.	A	T	4202.77	PASS	.	.
Chr5	1264897	.	T	A	4184.77	PASS	.	.
Chr5	1264940	.	A	C	5632.77	PASS	.	.
Chr5	1265116	.	C	T	4052.77	PASS	.	.
Chr5	1265200	.	A	C	4782.77	PASS	.	.
Chr5	1265247	.	G	A	8041.77	PASS	.	.
Chr5	1265265	.	C	T	7936.77	PASS	.	.
Chr5	1265323	.	A	G	5025.77	PASS	.	.
Chr5	1265359	.	C	G	7034.77	PASS	.	.
Chr5	1265381	.	G	A	6691.77	PASS	.	.
Chr5	1265417	.	A	T	5731.77	PASS	.	.
Chr5	1265421	.	C	A	5911.77	PASS	.	.
Chr5	1265916	.	A	T	3572.77	PASS	.	.
Chr5	1265959	.	G	T	5832.77	PASS	.	.
Chr5	1265962	.	C	T	5832.77	PASS	.	.
Chr5	1266411	.	A	T	4321.77	PASS	.	.
Chr5	1267278	.	C	T	1836.77	PASS	.	.
Chr5	1267480	.	A	C	2889.77	PASS	.	.
Chr5	1267855	.	A	G	2507.77	PASS	.	.
Chr5	1268401	.	T	C	5022.77	PASS	.	.
Chr5	1268405	.	T	A	5114.77	PASS	.	.
Chr5	1268413	.	T	A	4865.77	PASS	.	.
Chr5	1268584	.	G	C	3887.77	PASS	.	.
Chr5	1268651	.	T	A	3978.77	PASS	.	.
Chr5	1268869	.	T	G	3384.77	PASS	.	.
Chr5	1269309	.	T	G	2455.77	PASS	.	.
Chr5	1269382	.	G	T	2374.77	PASS	.	.
Chr5	1269487	.	T	A	2537.77	PASS	.	.
Chr5	1269796	.	A	C	4021.77	PASS	.	.
Chr5	1270388	.	A	G	4088.77	PASS	.	.
Chr5	1270472	.	G	T	4164.77	PASS	.	.
Chr5	1270725	.	T	A	3163.77	PASS	.	.
Chr5	1271162	.	G	C	3025.77	PASS	.	.
Chr5	1271381	.	G	A	5877.77	PASS	.	.
Chr5	1271382	.	T	A	5877.77	PASS	.	.
Chr5	1271449	.	G	A	5997.77	PASS	.	.
Chr5	1271450	.	T	G	5997.77	PASS	.	.
Chr5	1271497	.	G	A	3254.77	PASS	.	.
Chr5	1271647	.	A	G	5583.77	PASS	.	.
Chr5	1271659	.	C	A	5845.77	PASS	.	.
Chr5	1271662	.	A	G	5676.77	PASS	.	.
Chr5	1271732	.	A	G	6156.77	PASS	.	.
Chr5	1271751	.	C	G	3677.77	PASS	.	.
Chr5	1271838	.	T	A	3263.77	PASS	.	.
Chr5	1271878	.	T	C	3475.77	PASS	.	.
Chr5	1271922	.	T	G	3602.77	PASS	.	.
Chr5	1272171	.	C	T	4788.77	PASS	.	.
Chr5	1272180	.	C	G	4871.77	PASS	.	.
Chr5	1272310	.	A	G	3266.77	PASS	.	.
Chr5	1272355	.	A	G	5305.77	PASS	.	.
Chr5	1272357	.	A	T	5305.77	PASS	.	.
Chr5	1272406	.	T	C	3287.77	PASS	.	.
Chr5	1272434	.	C	T	3153.77	PASS	.	.
Chr5	1272446	.	C	T	3140.77	PASS	.	.
Chr5	1272481	.	A	G	4416.77	PASS	.	.
Chr5	1272485	.	A	C	4659.77	PASS	.	.
Chr5	1272494	.	T	A	5010.77	PASS	.	.
Chr5	1272496	.	T	A	4920.77	PASS	.	.
Chr5	1272747	.	A	T	4414.77	PASS	.	.
Chr5	1272905	.	G	C	4495.77	PASS	.	.
Chr5	1273021	.	C	T	3603.77	PASS	.	.
Chr5	1273122	.	A	G	3775.77	PASS	.	.
Chr5	1273134	.	C	T	3834.77	PASS	.	.
Chr5	1273155	.	G	A	6082.77	PASS	.	.
Chr5	1273526	.	A	G	3600.77	PASS	.	.
Chr5	1273787	.	G	A	3213.77	PASS	.	.
Chr5	1274167	.	G	A	2670.77	PASS	.	.
Chr5	1274203	.	C	T	2691.77	PASS	.	.
Chr5	1274415	.	C	T	2990.77	PASS	.	.
Chr5	1274448	.	C	G	2813.77	PASS	.	.
Chr5	1274535	.	T	C	3328.77	PASS	.	.
Chr5	1274810	.	G	A	3550.77	PASS	.	.
Chr5	1274833	.	A	T	3547.77	PASS	.	.
Chr5	1274859	.	G	C	3606.77	PASS	.	.
Chr5	1274992	.	A	T	6380.77	PASS	.	.
Chr5	1275001	.	G	A	6415.77	PASS	.	.
Chr5	1275026	.	C	G	3762.77	PASS	.	.
Chr5	1275361	.	G	A	2848.77	PASS	.	.
Chr5	1275394	.	A	G	2699.77	PASS	.	.
Chr5	1275419	.	T	C	3050.77	PASS	.	.
Chr5	1275774	.	G	A	3567.77	PASS	.	.
Chr5	1275908	.	C	A	3441.77	PASS	.	.
Chr5	1276202	.	G	A	3379.77	PASS	.	.
Chr5	1276547	.	C	A	3154.77	PASS	.	.
Chr5	1276611	.	A	C	3717.77	PASS	.	.
Chr5	1276897	.	A	G	2694.77	PASS	.	.
Chr5	1277020	.	T	C	3118.77	PASS	.	.
Chr5	1277422	.	T	C	2323.77	PASS	.	.
Chr5	1277469	.	A	G	3641.77	PASS	.	.
Chr5	1277473	.	A	C	3726.77	PASS	.	.
Chr5	1277482	.	G	A	3746.77	PASS	.	.
Chr5	1277485	.	A	G	3775.77	PASS	.	.
Chr5	1277553	.	G	A	2381.77	PASS	.	.
Chr5	1277776	.	A	G	2235.77	PASS	.	.
Chr5	1277995	.	A	C	4056.77	PASS	.	.
Chr5	1278057	.	T	C	4144.77	PASS	.	.
Chr5	1278076	.	A	C	4179.77	PASS	.	.
Chr5	1278578	.	G	T	4184.77	PASS	.	.
Chr5	1278589	.	G	A	4397.77	PASS	.	.
Chr5	1278655	.	C	T	4942.77	PASS	.	.
Chr5	1278788	.	C	T	6467.77	PASS	.	.
Chr5	1278798	.	C	T	6524.77	PASS	.	.
Chr5	1279170	.	T	C	3652.77	PASS	.	.
Chr5	1279560	.	A	G	3204.83	PASS	.	.
Chr5	1279576	.	A	C	3551.77	PASS	.	.
Chr5	1279751	.	C	G	2887.77	PASS	.	.
Chr5	1280279	.	C	A	3266.77	PASS	.	.
Chr5	1280380	.	T	A	3098.77	PASS	.	.
Chr5	1280386	.	A	G	3014.77	PASS	.	.
Chr5	1280412	.	A	G	2968.77	PASS	.	.
Chr5	1280426	.	A	T	2882.77	PASS	.	.
Chr5	1281356	.	T	C	3243.77	PASS	.	.
Chr5	1281659	.	G	C	4021.77	PASS	.	.
Chr5	1281691	.	C	A	5986.77	PASS	.	.
Chr5	1281692	.	G	A	5986.77	PASS	.	.
Chr5	1281696	.	C	A	5927.77	PASS	.	.
Chr5	1281720	.	T	C	3660.77	PASS	.	.
Chr5	1281795	.	G	A	3424.77	PASS	.	.
Chr5	1281900	.	T	G	3960.77	PASS	.	.
Chr5	1281990	.	C	T	3811.77	PASS	.	.
Chr5	1282041	.	T	A	4966.77	PASS	.	.
Chr5	1282047	.	C	A	5178.77	PASS	.	.
Chr5	1282052	.	A	T	2105.77	PASS	.	.
Chr5	1282187	.	G	C	6205.77	PASS	.	.
Chr5	1282188	.	G	A	6205.77	PASS	.	.
Chr5	1282195	.	T	C	6136.77	PASS	.	.
Chr5	1282203	.	T	A	5821.77	PASS	.	.
Chr5	1282219	.	C	T	5596.77	PASS	.	.
Chr5	1282220	.	C	T	5551.77	PASS	.	.
Chr5	1282223	.	G	T	5641.77	PASS	.	.
Chr5	1282225	.	C	T	5686.77	PASS	.	.
Chr5	1282235	.	G	A	5866.77	PASS	.	.
Chr5	1282361	.	T	A	6163.77	PASS	.	.
Chr5	1282364	.	T	C	6106.77	PASS	.	.
Chr5	1282433	.	G	A	3907.77	PASS	.	.
Chr5	1282518	.	C	T	4843.77	PASS	.	.
Chr5	1283069	.	G	C	3590.77	PASS	.	.
Chr5	1283107	.	T	C	3336.77	PASS	.	.
Chr5	1283271	.	A	C	2981.77	PASS	.	.
Chr5	1283329	.	C	A	2907.77	PASS	.	.
Chr5	1283919	.	A	G	4006.77	PASS	.	.
Chr5	1283933	.	A	C	4090.77	PASS	.	.
Chr5	1283942	.	A	T	3830.77	PASS	.	.
Chr5	1283943	.	T	A	1759.77	PASS	.	.
Chr5	1283971	.	A	G	4201.77	PASS	.	.
Chr5	1283985	.	G	C	4336.77	PASS	.	.
Chr5	1283990	.	C	A	4291.77	PASS	.	.
Chr5	1284307	.	T	C	3529.77	PASS	.	.
Chr5	1284522	.	T	A	3300.77	PASS	.	.
Chr5	1284843	.	C	T	5063.77	PASS	.	.
Chr5	1284851	.	G	A	5089.77	PASS	.	.
Chr5	1285934	.	C	T	3220.76	PASS	.	.
Chr5	1286476	.	A	C	3519.77	PASS	.	.
Chr5	1289228	.	C	T	3033.77	PASS	.	.
Chr5	1289696	.	A	T	3930.77	PASS	.	.
Chr5	1289976	.	A	C	3884.77	PASS	.	.
Chr5	1290860	.	C	G	1995.77	PASS	.	.
Chr5	1291651	.	T	A	6323.77	PASS	.	.
Chr5	1291655	.	A	T	6240.77	PASS	.	.
Chr5	1291888	.	T	C	4777.77	PASS	.	.
Chr5	1291915	.	T	G	4122.77	PASS	.	.
Chr5	1291999	.	A	T	3842.77	PASS	.	.
Chr5	1292162	.	A	C	4021.77	PASS	.	.
Chr5	1292531	.	G	A	2560.77	PASS	.	.
Chr5	1292585	.	C	G	3991.77	PASS	.	.
Chr5	1292597	.	G	A	4020.77	PASS	.	.
Chr5	1292648	.	C	T	3635.77	PASS	.	.
Chr5	1292657	.	C	T	3616.77	PASS	.	.
Chr5	1292662	.	A	C	3661.77	PASS	.	.
Chr5	1292681	.	G	A	3211.76	PASS	.	.
Chr5	1292690	.	T	G	3121.77	PASS	.	.
Chr5	1292699	.	G	A	2845.77	PASS	.	.
Chr5	1292882	.	C	A	2165.77	PASS	.	.
Chr5	1293062	.	C	T	2812.77	PASS	.	.
Chr5	1293748	.	T	A	3914.77	PASS	.	.
Chr5	1294222	.	G	A	3278.77	PASS	.	.
Chr5	1294373	.	C	T	3319.77	PASS	.	.
Chr5	1294465	.	A	T	3646.77	PASS	.	.
Chr5	1294600	.	C	T	3895.77	PASS	.	.
Chr5	1294782	.	T	A	3835.77	PASS	.	.
Chr5	1294831	.	T	C	3616.77	PASS	.	.
Chr5	1295172	.	G	T	3662.77	PASS	.	.
Chr5	1295208	.	A	C	3436.77	PASS	.	.
Chr5	1296170	.	T	C	2657.77	PASS	.	.
Chr5	1296186	.	A	C	2804.77	PASS	.	.
Chr5	1296266	.	T	C	3036.77	PASS	.	.
Chr5	1301001	.	A	G	3752.77	PASS	.	.
Chr5	1306505	.	T	A	5274.77	PASS	.	.
Chr5	1307230	.	A	G	2522.77	PASS	.	.
Chr5	1307315	.	A	G	2870.77	PASS	.	.
Chr5	1308113	.	A	T	6010.77	PASS	.	.
Chr5	1308114	.	T	G	6010.77	PASS	.	.
Chr5	1308562	.	A	T	3519.77	PASS	.	.
Chr5	1317185	.	A	G	2984.77	PASS	.	.
Chr5	1322568	.	A	T	4920.77	PASS	.	.
Chr5	1322569	.	G	C	4920.77	PASS	.	.
Chr5	1322706	.	C	G	2262.77	PASS	.	.
Chr5	1322961	.	C	T	264.77	PASS	.	.
Chr5	1323009	.	A	G	98.77	PASS	.	.
Chr5	1323055	.	A	T	688.77	PASS	.	.
Chr5	1323059	.	G	C	711.77	PASS	.	.
Chr5	1323069	.	C	T	735.77	PASS	.	.
Chr5	1323071	.	C	T	777.77	PASS	.	.
Chr5	1323082	.	G	A	900.77	PASS	.	.
Chr5	1323088	.	T	C	943.77	PASS	.	.
Chr5	1323089	.	G	A	952.77	PASS	.	.
Chr5	1323117	.	G	A	767.77	PASS	.	.
Chr5	1323126	.	C	T	708.77	PASS	.	.
Chr5	1323140	.	G	A	552.77	PASS	.	.
Chr5	1323480	.	T	A	3113.77	PASS	.	.
Chr5	1323863	.	A	C	2881.77	PASS	.	.
Chr5	1332411	.	G	A	3513.77	PASS	.	.
Chr5	1336880	.	G	C	2725.77	PASS	.	.
Chr5	1337438	.	A	G	2417.77	PASS	.	.
Chr5	1337785	.	T	C	3546.77	PASS	.	.
Chr5	1340221	.	A	G	3233.06	PASS	.	.
Chr5	1342261	.	T	A	3829.77	PASS	.	.
Chr5	1343564	.	T	G	4915.77	PASS	.	.
Chr5	1343565	.	C	A	4915.77	PASS	.	.
Chr5	1350465	.	A	G	3296.77	PASS	.	.
Chr5	1365463	.	A	G	3359.77	PASS	.	.
Chr5	1373682	.	C	G	4013.77	PASS	.	.
Chr5	1374464	.	A	G	2381.77	PASS	.	.
Chr5	1374572	.	C	A	1769.77	PASS	.	.
Chr5	1374580	.	T	C	3978.77	PASS	.	.
Chr5	1375212	.	A	G	4629.77	PASS	.	.
Chr5	1375225	.	A	T	2063.77	PASS	.	.
Chr5	1375363	.	G	T	3847.77	PASS	.	.
Chr5	1375387	.	A	T	3790.77	PASS	.	.
Chr5	1375399	.	T	A	3759.77	PASS	.	.
Chr5	1398933	.	T	C	5039.77	PASS	.	.
Chr5	1398957	.	T	A	4833.77	PASS	.	.
Chr5	1399044	.	T	C	2719.77	PASS	.	.
Chr5	1399081	.	A	C	3973.77	PASS	.	.
Chr5	1399082	.	G	C	4063.77	PASS	.	.
Chr5	1399086	.	A	T	3886.77	PASS	.	.
Chr5	1399214	.	G	T	1366.77	PASS	.	.
Chr5	1399216	.	A	G	1636.77	PASS	.	.
Chr5	1399249	.	T	A	3623.77	PASS	.	.
Chr5	1399294	.	T	G	3731.77	PASS	.	.
Chr5	1399332	.	A	T	2278.77	PASS	.	.
Chr5	1399365	.	G	A	5215.77	PASS	.	.
Chr5	1399384	.	G	C	5716.77	PASS	.	.
Chr5	1399391	.	C	T	5731.77	PASS	.	.
Chr5	1399393	.	A	T	5686.77	PASS	.	.
Chr5	1399954	.	G	A	1974.77	PASS	.	.
Chr5	1400683	.	C	G	3175.77	PASS	.	.
Chr5	1400816	.	T	G	3526.77	PASS	.	.
Chr5	1400937	.	T	A	2995.77	PASS	.	.
Chr5	1401099	.	G	A	4218.77	PASS	.	.
Chr5	1401446	.	G	A	4321.77	PASS	.	.
Chr5	1402288	.	A	C	3649.77	PASS	.	.
Chr5	1403834	.	G	A	2953.77	PASS	.	.
Chr5	1404293	.	T	A	4147.77	PASS	.	.
Chr5	1405122	.	T	A	3137.77	PASS	.	.
Chr5	1405191	.	A	T	1370.77	PASS	.	.
Chr5	1406021	.	C	A	3148.77	PASS	.	.
Chr5	1408022	.	A	G	3439.77	PASS	.	.
Chr5	1408334	.	G	T	3274.77	PASS	.	.
Chr5	1408979	.	G	A	3987.77	PASS	.	.
Chr5	1410269	.	A	G	2302.77	PASS	.	.
Chr5	1410295	.	A	T	3704.77	PASS	.	.
Chr5	1410300	.	T	G	3677.77	PASS	.	.
Chr5	1410334	.	G	A	2457.77	PASS	.	.
Chr5	1410569	.	A	G	2079.77	PASS	.	.
Chr5	1410580	.	C	T	1999.77	PASS	.	.
Chr5	1410610	.	A	C	2838.77	PASS	.	.
Chr5	1410631	.	A	G	3180.76	PASS	.	.
Chr5	1410803	.	C	T	2477.77	PASS	.	.
Chr5	1410882	.	A	G	4141.77	PASS	.	.
Chr5	1410893	.	A	T	4304.77	PASS	.	.
Chr5	1410911	.	C	T	3950.77	PASS	.	.
Chr5	1410968	.	C	T	2512.77	PASS	.	.
Chr5	1411161	.	T	C	3034.77	PASS	.	.
Chr5	1411214	.	G	A	4662.77	PASS	.	.
Chr5	1411217	.	C	T	4638.77	PASS	.	.
Chr5	1411327	.	G	C	3646.77	PASS	.	.
Chr5	1411339	.	T	C	3872.77	PASS	.	.
Chr5	1411369	.	G	A	3797.77	PASS	.	.
Chr5	1411486	.	G	A	3119.77	PASS	.	.
Chr5	1411500	.	G	A	3053.77	PASS	.	.
Chr5	1411592	.	A	G	3217.75	PASS	.	.
Chr5	1412380	.	G	T	3344.77	PASS	.	.
Chr5	1412804	.	C	T	2861.77	PASS	.	.
Chr5	1412947	.	T	G	3690.77	PASS	.	.
Chr5	1414240	.	G	T	3164.77	PASS	.	.
Chr5	1414874	.	T	A	3705.77	PASS	.	.
Chr5	1417172	.	C	A	3604.77	PASS	.	.
Chr5	1417648	.	T	C	3216.73	PASS	.	.
Chr5	1417675	.	A	G	3024.77	PASS	.	.
Chr5	1417821	.	T	A	3537.77	PASS	.	.
Chr5	1418165	.	G	A	3233.06	PASS	.	.
Chr5	1419362	.	C	T	3517.77	PASS	.	.
Chr5	1420270	.	G	A	3228.29	PASS	.	.
Chr5	1420629	.	C	T	3516.77	PASS	.	.
Chr5	1420894	.	G	A	3691.77	PASS	.	.
Chr5	1421279	.	G	T	4178.77	PASS	.	.
Chr5	1421393	.	T	A	3868.77	PASS	.	.
Chr5	1421496	.	T	G	5845.77	PASS	.	.
Chr5	1421497	.	C	T	5845.77	PASS	.	.
Chr5	1421617	.	G	T	4740.77	PASS	.	.
Chr5	1421655	.	C	G	3842.77	PASS	.	.
Chr5	1422593	.	C	G	2740.77	PASS	.	.
Chr5	1422683	.	C	A	3173.77	PASS	.	.
Chr5	1423017	.	C	T	5686.77	PASS	.	.
Chr5	1423083	.	T	A	3859.77	PASS	.	.
Chr5	1423533	.	C	T	3662.77	PASS	.	.
Chr5	1423654	.	G	T	4553.77	PASS	.	.
Chr5	1423663	.	A	G	4443.77	PASS	.	.
Chr5	1424443	.	C	T	3517.77	PASS	.	.
Chr5	1425213	.	T	C	3368.77	PASS	.	.
Chr5	1425726	.	C	G	3738.77	PASS	.	.
Chr5	1426126	.	C	G	2676.77	PASS	.	.
Chr5	1426144	.	A	G	2509.77	PASS	.	.
Chr5	1426165	.	C	A	2633.77	PASS	.	.
Chr5	1427036	.	T	A	4572.77	PASS	.	.
Chr5	1427169	.	C	T	5590.77	PASS	.	.
Chr5	1427175	.	T	A	5510.77	PASS	.	.
Chr5	1429108	.	A	G	4759.77	PASS	.	.
Chr5	1429133	.	A	T	4580.77	PASS	.	.
Chr5	1429766	.	T	A	3041.77	PASS	.	.
Chr5	1429821	.	A	C	3218.75	PASS	.	.
Chr5	1430183	.	C	T	3581.77	PASS	.	.
Chr5	1430728	.	G	T	3860.77	PASS	.	.
Chr5	1431792	.	C	T	3281.77	PASS	.	.
Chr5	1431898	.	A	C	3211.76	PASS	.	.
Chr5	1432853	.	C	T	3975.77	PASS	.	.
Chr5	1432965	.	G	C	3034.77	PASS	.	.
Chr5	1433357	.	T	C	2676.77	PASS	.	.
Chr5	1433513	.	A	T	2598.77	PASS	.	.
Chr5	1434609	.	T	C	2822.77	PASS	.	.
Chr5	1434626	.	T	C	2674.77	PASS	.	.
Chr5	1436201	.	C	T	4118.77	PASS	.	.
Chr5	1436526	.	A	G	3975.77	PASS	.	.
Chr5	1436851	.	T	G	3593.77	PASS	.	.
Chr5	1437155	.	G	A	3974.77	PASS	.	.
Chr5	1437366	.	T	C	2989.77	PASS	.	.
Chr5	1437616	.	A	T	2591.77	PASS	.	.
Chr5	1438873	.	A	G	3775.77	PASS	.	.
Chr5	1438902	.	A	T	3990.77	PASS	.	.
Chr5	1439155	.	T	C	3279.77	PASS	.	.
Chr5	1440113	.	T	C	3089.77	PASS	.	.
Chr5	1440293	.	A	T	3093.77	PASS	.	.
Chr5	1440897	.	C	T	3176.77	PASS	.	.
Chr5	1440926	.	A	T	3184.79	PASS	.	.
Chr5	1441601	.	T	C	3240.77	PASS	.	.
Chr5	1441902	.	T	A	3287.77	PASS	.	.
Chr5	1442099	.	T	A	3665.77	PASS	.	.
Chr5	1442658	.	T	A	4058.77	PASS	.	.
Chr5	1442873	.	T	G	4564.77	PASS	.	.
Chr5	1444591	.	C	T	3306.77	PASS	.	.
Chr5	1445245	.	T	A	1635.77	PASS	.	.
Chr5	1447030	.	A	G	3439.77	PASS	.	.
Chr5	1448093	.	A	G	2806.77	PASS	.	.
Chr5	1452900	.	T	C	3223.52	PASS	.	.
Chr5	1453933	.	A	G	4396.77	PASS	.	.
Chr5	1454045	.	A	T	4164.77	PASS	.	.
Chr5	1456229	.	A	C	2943.77	PASS	.	.
Chr5	1456665	.	T	C	3806.77	PASS	.	.
Chr5	1457383	.	G	T	3632.77	PASS	.	.
Chr5	1457687	.	G	C	5493.77	PASS	.	.
Chr5	1457702	.	T	G	5763.77	PASS	.	.
Chr5	1457719	.	A	G	5358.77	PASS	.	.
Chr5	1459378	.	T	A	1674.31	PASS	.	.
Chr5	1459381	.	T	A	2842.77	PASS	.	.
Chr5	1460726	.	T	C	5426.77	PASS	.	.
Chr5	1460837	.	A	C	3924.77	PASS	.	.
Chr5	1461378	.	T	C	4027.77	PASS	.	.
Chr5	1461775	.	G	A	3525.77	PASS	.	.
Chr5	1461897	.	A	C	2961.77	PASS	.	.
Chr5	1462789	.	C	A	2861.77	PASS	.	.
Chr5	1463958	.	A	G	4286.77	PASS	.	.
Chr5	1463978	.	C	T	4336.77	PASS	.	.
Chr5	1463980	.	T	C	4366.77	PASS	.	.
Chr5	1463988	.	C	A	4135.77	PASS	.	.
Chr5	1464362	.	A	G	2699.77	PASS	.	.
Chr5	1464382	.	T	C	2537.77	PASS	.	.
Chr5	1464427	.	A	G	4003.77	PASS	.	.
Chr5	1464434	.	T	A	3989.77	PASS	.	.
Chr5	1464517	.	T	C	2327.77	PASS	.	.
Chr5	1464592	.	A	C	2453.77	PASS	.	.
Chr5	1465182	.	C	A	2635.77	PASS	.	.
Chr5	1466120	.	G	A	3271.77	PASS	.	.
Chr5	1466648	.	T	A	1850.77	PASS	.	.
Chr5	1466816	.	A	C	1164.77	PASS	.	.
Chr5	1467080	.	G	T	3524.77	PASS	.	.
Chr5	1467902	.	T	C	1785.77	PASS	.	.
Chr5	1468495	.	C	G	1641.77	PASS	.	.
Chr5	1468647	.	A	G	2300.77	PASS	.	.
Chr5	1469236	.	G	T	3069.77	PASS	.	.
Chr5	1469300	.	G	T	5343.77	PASS	.	.
Chr5	1469324	.	T	G	6041.77	PASS	.	.
Chr5	1469337	.	C	G	5911.77	PASS	.	.
Chr5	1469357	.	G	A	5807.77	PASS	.	.
Chr5	1469367	.	A	G	5471.77	PASS	.	.
Chr5	1470550	.	T	A	3031.77	PASS	.	.
Chr5	1470785	.	A	G	3557.77	PASS	.	.
Chr5	1470896	.	A	T	2747.77	PASS	.	.
Chr5	1470985	.	C	G	3613.77	PASS	.	.
Chr5	1472193	.	A	G	4318.77	PASS	.	.
Chr5	1472297	.	A	C	3957.77	PASS	.	.
Chr5	1473696	.	C	T	1885.77	PASS	.	.
Chr5	1473779	.	G	C	2340.77	PASS	.	.
Chr5	1473941	.	A	C	2190.77	PASS	.	.
Chr5	1473973	.	C	T	1208.77	PASS	.	.
Chr5	1474801	.	A	G	2846.77	PASS	.	.
Chr5	1475953	.	T	G	3378.77	PASS	.	.
Chr5	1476006	.	A	C	3252.77	PASS	.	.
Chr5	1476458	.	A	G	5227.77	PASS	.	.
Chr5	1476479	.	T	A	5586.77	PASS	.	.
Chr5	1476501	.	C	A	5136.77	PASS	.	.
Chr5	1476587	.	C	T	3018.77	PASS	.	.
Chr5	1476705	.	C	T	2788.77	PASS	.	.
Chr5	1476843	.	G	T	3456.77	PASS	.	.
Chr5	1476903	.	C	T	3845.77	PASS	.	.
Chr5	1477147	.	C	G	3006.77	PASS	.	.
Chr5	1477740	.	A	T	5308.77	PASS	.	.
Chr5	1477741	.	A	C	5308.77	PASS	.	.
Chr5	1478042	.	G	T	3034.77	PASS	.	.
Chr5	1478192	.	G	A	3010.77	PASS	.	.
Chr5	1478454	.	T	A	2951.77	PASS	.	.
Chr5	1478541	.	C	G	2960.77	PASS	.	.
Chr5	1478644	.	A	C	2753.77	PASS	.	.
Chr5	1479569	.	C	G	2817.77	PASS	.	.
Chr5	1480224	.	A	C	3367.77	PASS	.	.
Chr5	1480681	.	A	G	4844.77	PASS	.	.
Chr5	1480831	.	C	T	2186.77	PASS	.	.
Chr5	1480870	.	T	A	2406.77	PASS	.	.
Chr5	1481025	.	C	A	2496.77	PASS	.	.
Chr5	1481089	.	C	A	3710.77	PASS	.	.
Chr5	1481095	.	C	T	3793.77	PASS	.	.
Chr5	1481133	.	G	A	2333.77	PASS	.	.
Chr5	1481268	.	A	C	1856.77	PASS	.	.
Chr5	1481689	.	A	T	4767.77	PASS	.	.
Chr5	1481697	.	G	T	5000.77	PASS	.	.
Chr5	1481972	.	C	T	2385.77	PASS	.	.
Chr5	1482052	.	C	T	1223.53	PASS	.	.
Chr5	1482471	.	A	C	3453.77	PASS	.	.
Chr5	1482681	.	A	T	5291.77	PASS	.	.
Chr5	1482682	.	A	T	5291.77	PASS	.	.
Chr5	1482683	.	A	T	5291.77	PASS	.	.
Chr5	1483126	.	C	T	3113.77	PASS	.	.
Chr5	1483324	.	C	T	2313.77	PASS	.	.
Chr5	1483411	.	T	C	2112.77	PASS	.	.
Chr5	1483423	.	G	C	2351.77	PASS	.	.
Chr5	1483437	.	A	G	2334.77	PASS	.	.
Chr5	1483580	.	G	C	3740.77	PASS	.	.
Chr5	1483614	.	A	C	3717.77	PASS	.	.
Chr5	1483660	.	C	T	3563.77	PASS	.	.
Chr5	1483692	.	A	G	3540.77	PASS	.	.
Chr5	1483723	.	T	A	3209.76	PASS	.	.
Chr5	1483850	.	T	A	2827.77	PASS	.	.
Chr5	1484061	.	T	C	3169.77	PASS	.	.
Chr5	1484160	.	T	A	2413.77	PASS	.	.
Chr5	1484228	.	A	T	4657.77	PASS	.	.
Chr5	1484234	.	G	T	4667.77	PASS	.	.
Chr5	1484245	.	T	C	2840.77	PASS	.	.
Chr5	1484276	.	T	A	4482.77	PASS	.	.
Chr5	1484282	.	C	T	4483.77	PASS	.	.
Chr5	1484318	.	T	A	3088.77	PASS	.	.
Chr5	1484491	.	T	A	3011.77	PASS	.	.
Chr5	1484759	.	C	T	3374.77	PASS	.	.
Chr5	1484822	.	A	G	6181.77	PASS	.	.
Chr5	1484831	.	T	G	6213.77	PASS	.	.
Chr5	1485113	.	T	A	3440.77	PASS	.	.
Chr5	1485632	.	A	T	6327.77	PASS	.	.
Chr5	1485637	.	A	G	6249.77	PASS	.	.
Chr5	1485932	.	A	T	3570.77	PASS	.	.
Chr5	1486024	.	T	C	3228.29	PASS	.	.
Chr5	1486050	.	G	T	5214.77	PASS	.	.
Chr5	1486055	.	A	T	5167.77	PASS	.	.
Chr5	1486258	.	C	T	3930.77	PASS	.	.
Chr5	1486259	.	T	A	3930.77	PASS	.	.
Chr5	1486287	.	G	C	2409.77	PASS	.	.
Chr5	1486338	.	G	A	4125.77	PASS	.	.
Chr5	1486342	.	T	A	4153.77	PASS	.	.
Chr5	1486372	.	C	G	2723.77	PASS	.	.
Chr5	1486399	.	A	T	4234.77	PASS	.	.
Chr5	1486466	.	A	T	2291.77	PASS	.	.
Chr5	1486551	.	G	T	2558.77	PASS	.	.
Chr5	1486581	.	A	T	4520.77	PASS	.	.
Chr5	1486594	.	C	A	4742.77	PASS	.	.
Chr5	1486601	.	A	G	4634.77	PASS	.	.
Chr5	1486813	.	A	G	3505.77	PASS	.	.
Chr5	1487098	.	C	T	4375.77	PASS	.	.
Chr5	1487155	.	T	A	4191.77	PASS	.	.
Chr5	1487237	.	T	A	4416.77	PASS	.	.
Chr5	1487290	.	C	T	6307.77	PASS	.	.
Chr5	1487295	.	G	C	6391.77	PASS	.	.
Chr5	1487819	.	G	A	2212.77	PASS	.	.
Chr5	1488032	.	G	C	2381.77	PASS	.	.
Chr5	1488149	.	A	G	2462.77	PASS	.	.
Chr5	1488167	.	T	A	2436.77	PASS	.	.
Chr5	1488253	.	G	A	1998.77	PASS	.	.
Chr5	1488281	.	T	A	3491.77	PASS	.	.
Chr5	1488387	.	C	G	2905.77	PASS	.	.
Chr5	1488455	.	G	A	2927.77	PASS	.	.
Chr5	1488845	.	C	A	4051.77	PASS	.	.
Chr5	1489187	.	G	A	3936.77	PASS	.	.
Chr5	1489275	.	C	T	3699.77	PASS	.	.
Chr5	1489541	.	T	C	3860.77	PASS	.	.
Chr5	1489621	.	T	C	3893.77	PASS	.	.
Chr5	1489725	.	A	G	2384.77	PASS	.	.
Chr5	1489789	.	T	C	4144.77	PASS	.	.
Chr5	1489807	.	G	T	4289.77	PASS	.	.
Chr5	1489878	.	T	G	3219.84	PASS	.	.
Chr5	1490146	.	T	A	1756.77	PASS	.	.
Chr5	1490148	.	T	A	1756.77	PASS	.	.
Chr5	1490304	.	A	C	3204.83	PASS	.	.
Chr5	1490340	.	T	A	3541.77	PASS	.	.
Chr5	1490648	.	C	A	3442.77	PASS	.	.
Chr5	1491256	.	G	A	3854.77	PASS	.	.
Chr5	1491396	.	T	A	3394.77	PASS	.	.
Chr5	1491719	.	T	C	2599.77	PASS	.	.
Chr5	1491779	.	C	T	2714.77	PASS	.	.
Chr5	1491923	.	T	C	2895.77	PASS	.	.
Chr5	1491968	.	G	T	4842.77	PASS	.	.
Chr5	1491988	.	A	C	4820.77	PASS	.	.
Chr5	1492451	.	A	T	5298.77	PASS	.	.
Chr5	1492452	.	C	T	5298.77	PASS	.	.
Chr5	1493590	.	G	A	3252.77	PASS	.	.
Chr5	1493630	.	A	T	3233.06	PASS	.	.
Chr5	1494871	.	T	A	39.77	PASS	.	.
Chr5	1494938	.	A	T	3819.77	PASS	.	.
Chr5	1494963	.	G	A	3591.94	PASS	.	.
Chr5	1495063	.	G	C	4018.77	PASS	.	.
Chr5	1495415	.	C	T	2827.77	PASS	.	.
Chr5	1495807	.	A	G	3083.77	PASS	.	.
Chr5	1496077	.	T	G	3376.77	PASS	.	.
Chr5	1496446	.	T	A	2135.77	PASS	.	.
Chr5	1496663	.	G	A	2462.77	PASS	.	.
Chr5	1497132	.	T	G	4438.77	PASS	.	.
Chr5	1498294	.	T	G	3414.77	PASS	.	.
Chr5	1498920	.	G	A	3314.77	PASS	.	.
Chr5	1500073	.	C	T	4187.77	PASS	.	.
Chr5	1500211	.	A	T	4824.77	PASS	.	.
Chr5	1501018	.	C	T	4256.77	PASS	.	.
Chr5	1501171	.	G	A	5894.77	PASS	.	.
Chr5	1501704	.	G	T	3952.77	PASS	.	.
Chr5	1502053	.	C	A	3997.77	PASS	.	.
Chr5	1503421	.	C	T	2187.77	PASS	.	.
Chr5	1504792	.	A	C	3761.77	PASS	.	.
Chr5	1506727	.	T	A	3825.77	PASS	.	.
Chr5	1507237	.	T	C	2368.77	PASS	.	.
Chr5	1507535	.	A	C	3082.77	PASS	.	.
Chr5	1509410	.	T	C	3899.77	PASS	.	.
Chr5	1510137	.	A	G	4571.77	PASS	.	.
Chr5	1510239	.	A	C	3947.77	PASS	.	.
Chr5	1511389	.	G	A	3895.77	PASS	.	.
Chr5	1511394	.	G	A	3895.77	PASS	.	.
Chr5	1511976	.	G	A	2865.77	PASS	.	.
Chr5	1512628	.	A	G	3044.77	PASS	.	.
Chr5	1513369	.	G	A	3717.77	PASS	.	.
Chr5	1513624	.	C	T	3562.77	PASS	.	.
Chr5	1513684	.	C	A	3407.77	PASS	.	.
Chr5	1514028	.	A	C	3808.77	PASS	.	.
Chr5	1514576	.	T	C	2533.77	PASS	.	.
Chr5	1516778	.	A	G	4388.77	PASS	.	.
Chr5	1518473	.	G	T	3716.77	PASS	.	.
Chr5	1518708	.	T	C	3670.77	PASS	.	.
Chr5	1518857	.	T	C	3957.77	PASS	.	.
Chr5	1518892	.	G	C	3771.77	PASS	.	.
Chr5	1518926	.	C	T	3594.77	PASS	.	.
Chr5	1518935	.	T	C	3536.77	PASS	.	.
Chr5	1519025	.	T	C	4071.77	PASS	.	.
Chr5	1519082	.	G	T	3131.77	PASS	.	.
Chr5	1519142	.	C	T	3596.77	PASS	.	.
Chr5	1519644	.	C	A	3252.77	PASS	.	.
Chr5	1519756	.	A	T	5929.77	PASS	.	.
Chr5	1519760	.	C	A	5951.77	PASS	.	.
Chr5	1519988	.	C	T	3029.77	PASS	.	.
Chr5	1520274	.	T	G	3253.77	PASS	.	.
Chr5	1520818	.	T	G	4939.77	PASS	.	.
Chr5	1520863	.	T	G	4492.77	PASS	.	.
Chr5	1521094	.	T	G	7099.77	PASS	.	.
Chr5	1521095	.	C	G	7099.77	PASS	.	.
Chr5	1521340	.	C	A	3886.77	PASS	.	.
Chr5	1521958	.	C	T	3739.77	PASS	.	.
Chr5	1522285	.	T	C	3275.77	PASS	.	.
Chr5	1522325	.	T	C	3345.77	PASS	.	.
Chr5	1522339	.	T	C	3227.04	PASS	.	.
Chr5	1523476	.	T	A	5746.77	PASS	.	.
Chr5	1523490	.	G	A	6102.77	PASS	.	.
Chr5	1523515	.	T	A	6279.77	PASS	.	.
Chr5	1523516	.	T	A	6210.77	PASS	.	.
Chr5	1523542	.	G	T	5870.77	PASS	.	.
Chr5	1523800	.	G	T	3923.77	PASS	.	.
Chr5	1523931	.	C	A	2194.77	PASS	.	.
Chr5	1524125	.	A	T	3619.77	PASS	.	.
Chr5	1524791	.	T	A	3316.77	PASS	.	.
Chr5	1524834	.	T	G	3152.77	PASS	.	.
Chr5	1525337	.	C	T	2537.77	PASS	.	.
Chr5	1526188	.	A	C	3453.77	PASS	.	.
Chr5	1526389	.	T	A	3835.77	PASS	.	.
Chr5	1526500	.	A	G	3659.77	PASS	.	.
Chr5	1527346	.	A	G	6346.77	PASS	.	.
Chr5	1527353	.	C	A	6197.77	PASS	.	.
Chr5	1527668	.	G	C	6870.77	PASS	.	.
Chr5	1527673	.	G	C	6701.77	PASS	.	.
Chr5	1527942	.	G	A	3252.77	PASS	.	.
Chr5	1529570	.	T	A	2620.77	PASS	.	.
Chr5	1530087	.	A	G	4151.77	PASS	.	.
Chr5	1530396	.	G	A	4154.77	PASS	.	.
Chr5	1530488	.	A	G	3557.77	PASS	.	.
Chr5	1530587	.	G	A	2979.77	PASS	.	.
Chr5	1530605	.	A	G	3095.77	PASS	.	.
Chr5	1530680	.	T	A	2845.77	PASS	.	.
Chr5	1530830	.	A	G	2948.77	PASS	.	.
Chr5	1530992	.	A	T	3856.77	PASS	.	.
Chr5	1532351	.	C	A	4166.77	PASS	.	.
Chr5	1532931	.	T	C	3137.77	PASS	.	.
Chr5	1533392	.	T	C	3262.77	PASS	.	.
Chr5	1533857	.	A	G	2875.77	PASS	.	.
Chr5	1534909	.	G	A	3713.77	PASS	.	.
Chr5	1536857	.	T	C	2703.77	PASS	.	.
Chr5	1537094	.	T	C	3187.75	PASS	.	.
Chr5	1537228	.	C	G	3627.77	PASS	.	.
Chr5	1538301	.	A	G	4034.77	PASS	.	.
Chr5	1538776	.	T	A	4221.77	PASS	.	.
Chr5	1539107	.	C	A	3228.29	PASS	.	.
Chr5	1539709	.	T	A	4839.77	PASS	.	.
Chr5	1539937	.	G	T	4363.77	PASS	.	.
Chr5	1539965	.	G	T	4480.77	PASS	.	.
Chr5	1540362	.	T	C	3472.77	PASS	.	.
Chr5	1543377	.	A	T	2540.77	PASS	.	.
Chr5	1543708	.	A	G	3422.77	PASS	.	.
Chr5	1543950	.	C	T	3593.77	PASS	.	.
Chr5	1546154	.	A	T	3814.77	PASS	.	.
Chr5	1547498	.	G	T	3783.77	PASS	.	.
Chr5	1550304	.	T	A	2453.77	PASS	.	.
Chr5	1550391	.	A	T	2916.77	PASS	.	.
Chr5	1550443	.	T	G	3042.77	PASS	.	.
Chr5	1550939	.	G	A	3915.77	PASS	.	.
Chr5	1551050	.	G	T	4599.77	PASS	.	.
Chr5	1551372	.	A	T	4122.77	PASS	.	.
Chr5	1551377	.	A	G	4069.77	PASS	.	.
Chr5	1551564	.	G	T	2329.77	PASS	.	.
Chr5	1551994	.	T	C	3133.77	PASS	.	.
Chr5	1552204	.	T	C	3420.77	PASS	.	.
Chr5	1552749	.	T	A	3891.77	PASS	.	.
Chr5	1552993	.	C	T	3390.77	PASS	.	.
Chr5	1553055	.	C	T	3363.77	PASS	.	.
Chr5	1554148	.	G	C	3511.77	PASS	.	.
Chr5	1554748	.	G	A	3893.77	PASS	.	.
Chr5	1555844	.	C	G	4722.77	PASS	.	.
Chr5	1555906	.	C	T	4837.77	PASS	.	.
Chr5	1555937	.	C	G	4880.77	PASS	.	.
Chr5	1557082	.	C	T	2770.77	PASS	.	.
Chr5	1557906	.	G	C	3217.75	PASS	.	.
Chr5	1559729	.	T	C	3623.77	PASS	.	.
Chr5	1560162	.	A	G	3193.69	PASS	.	.
Chr5	1560363	.	T	C	2916.77	PASS	.	.
Chr5	1560451	.	A	G	4414.77	PASS	.	.
Chr5	1560568	.	C	A	5966.77	PASS	.	.
Chr5	1560569	.	C	A	5966.77	PASS	.	.
Chr5	1560881	.	T	C	4020.77	PASS	.	.
Chr5	1561607	.	C	T	2253.77	PASS	.	.
Chr5	1561671	.	A	G	2704.77	PASS	.	.
Chr5	1561908	.	A	G	3648.77	PASS	.	.
Chr5	1562336	.	A	T	3468.77	PASS	.	.
Chr5	1562391	.	C	G	3399.77	PASS	.	.
Chr5	1562536	.	G	T	3563.77	PASS	.	.
Chr5	1563378	.	G	T	3378.77	PASS	.	.
Chr5	1563769	.	T	A	5683.77	PASS	.	.
Chr5	1563773	.	G	C	5915.77	PASS	.	.
Chr5	1563779	.	C	T	5854.77	PASS	.	.
Chr5	1563796	.	T	C	5937.77	PASS	.	.
Chr5	1563799	.	C	T	5967.77	PASS	.	.
Chr5	1563821	.	C	T	4152.77	PASS	.	.
Chr5	1563844	.	A	G	4132.77	PASS	.	.
Chr5	1564072	.	C	A	3270.77	PASS	.	.
Chr5	1564380	.	C	T	3663.77	PASS	.	.
Chr5	1564398	.	C	T	6039.77	PASS	.	.
Chr5	1564402	.	G	A	5991.77	PASS	.	.
Chr5	1564662	.	G	A	3736.77	PASS	.	.
Chr5	1564812	.	C	T	3740.77	PASS	.	.
Chr5	1564948	.	G	A	5657.77	PASS	.	.
Chr5	1564967	.	C	G	6166.77	PASS	.	.
Chr5	1564986	.	C	A	5832.77	PASS	.	.
Chr5	1565020	.	C	T	5496.77	PASS	.	.
Chr5	1565037	.	T	G	5541.77	PASS	.	.
Chr5	1565073	.	C	T	6372.77	PASS	.	.
Chr5	1565082	.	A	T	6437.77	PASS	.	.
Chr5	1565083	.	T	G	6470.77	PASS	.	.
Chr5	1565105	.	G	A	6635.77	PASS	.	.
Chr5	1565116	.	T	G	6422.77	PASS	.	.
Chr5	1565148	.	T	C	4267.77	PASS	.	.
Chr5	1565233	.	C	T	5068.77	PASS	.	.
Chr5	1565237	.	A	C	5131.77	PASS	.	.
Chr5	1565256	.	A	C	4759.77	PASS	.	.
Chr5	1565286	.	C	T	2872.77	PASS	.	.
Chr5	1565409	.	T	G	2581.77	PASS	.	.
Chr5	1565442	.	C	G	4048.77	PASS	.	.
Chr5	1565461	.	T	A	4346.77	PASS	.	.
Chr5	1565475	.	C	A	4203.77	PASS	.	.
Chr5	1565509	.	T	C	2697.77	PASS	.	.
Chr5	1565562	.	C	G	2831.77	PASS	.	.
Chr5	1568064	.	A	G	4251.77	PASS	.	.
Chr5	1568178	.	A	C	3942.77	PASS	.	.
Chr5	1568333	.	C	G	4334.77	PASS	.	.
Chr5	1568362	.	A	G	4575.77	PASS	.	.
Chr5	1568609	.	G	T	3305.77	PASS	.	.
Chr5	1568685	.	A	G	3210.76	PASS	.	.
Chr5	1568704	.	C	T	5199.77	PASS	.	.
Chr5	1568706	.	C	A	5199.77	PASS	.	.
Chr5	1568725	.	C	G	3012.77	PASS	.	.
Chr5	1568784	.	T	C	2942.77	PASS	.	.
Chr5	1568800	.	C	A	2886.77	PASS	.	.
Chr5	1568811	.	C	T	4703.77	PASS	.	.
Chr5	1568814	.	G	C	4793.77	PASS	.	.
Chr5	1568819	.	C	T	4561.77	PASS	.	.
Chr5	1568820	.	C	T	4516.77	PASS	.	.
Chr5	1568835	.	C	A	2713.77	PASS	.	.
Chr5	1568906	.	C	G	2761.77	PASS	.	.
Chr5	1568908	.	A	T	2806.77	PASS	.	.
Chr5	1569056	.	G	A	2750.77	PASS	.	.
Chr5	1569062	.	G	A	2751.77	PASS	.	.
Chr5	1569357	.	T	G	2711.77	PASS	.	.
Chr5	1569520	.	G	T	2812.77	PASS	.	.
Chr5	1569583	.	C	T	2903.77	PASS	.	.
Chr5	1569610	.	T	C	4283.77	PASS	.	.
Chr5	1569616	.	C	T	4267.77	PASS	.	.
Chr5	1569740	.	G	A	3104.77	PASS	.	.
Chr5	1569812	.	G	T	2906.77	PASS	.	.
Chr5	1570254	.	C	T	2104.77	PASS	.	.
Chr5	1570483	.	T	C	3417.77	PASS	.	.
Chr5	1571442	.	A	G	4287.77	PASS	.	.
Chr5	1571452	.	A	G	4302.77	PASS	.	.
Chr5	1572007	.	G	T	3186.77	PASS	.	.
Chr5	1572757	.	G	T	4485.77	PASS	.	.
Chr5	1573047	.	T	C	4217.77	PASS	.	.
Chr5	1573462	.	T	C	3430.77	PASS	.	.
Chr5	1573650	.	T	G	3323.77	PASS	.	.
Chr5	1573749	.	G	A	3526.77	PASS	.	.
Chr5	1574056	.	A	G	2487.77	PASS	.	.
Chr5	1575554	.	G	C	3228.29	PASS	.	.
Chr5	1575834	.	T	G	2621.77	PASS	.	.
Chr5	1576662	.	G	A	3349.77	PASS	.	.
Chr5	1578824	.	C	T	2339.77	PASS	.	.
Chr5	1578890	.	T	G	2631.77	PASS	.	.
Chr5	1579738	.	A	G	2363.77	PASS	.	.
Chr5	1580294	.	G	A	2752.77	PASS	.	.
Chr5	1581135	.	G	C	4158.77	PASS	.	.
Chr5	1581238	.	G	T	4437.77	PASS	.	.
Chr5	1581302	.	A	G	4448.77	PASS	.	.
Chr5	1582618	.	T	A	3577.77	PASS	.	.
Chr5	1582686	.	A	T	5928.77	PASS	.	.
Chr5	1582687	.	G	A	5928.77	PASS	.	.
Chr5	1582825	.	T	A	5241.77	PASS	.	.
Chr5	1582843	.	C	G	5627.77	PASS	.	.
Chr5	1582858	.	G	A	5563.77	PASS	.	.
Chr5	1582859	.	T	C	5563.77	PASS	.	.
Chr5	1582887	.	C	T	4643.77	PASS	.	.
Chr5	1582909	.	T	C	4831.77	PASS	.	.
Chr5	1582918	.	C	T	4786.77	PASS	.	.
Chr5	1582920	.	T	A	4741.77	PASS	.	.
Chr5	1583048	.	A	G	2086.77	PASS	.	.
Chr5	1583251	.	T	A	4310.77	PASS	.	.
Chr5	1583276	.	T	A	3891.77	PASS	.	.
Chr5	1583409	.	G	A	6117.77	PASS	.	.
Chr5	1583410	.	A	T	6117.77	PASS	.	.
Chr5	1583466	.	A	G	3825.77	PASS	.	.
Chr5	1583512	.	C	T	5565.77	PASS	.	.
Chr5	1583516	.	T	C	5484.77	PASS	.	.
Chr5	1583640	.	T	G	6119.77	PASS	.	.
Chr5	1583648	.	C	A	6113.77	PASS	.	.
Chr5	1583765	.	T	G	2837.77	PASS	.	.
Chr5	1583799	.	C	T	3442.77	PASS	.	.
Chr5	1583823	.	C	T	3291.77	PASS	.	.
Chr5	1584076	.	A	T	3346.77	PASS	.	.
Chr5	1584145	.	T	A	5125.77	PASS	.	.
Chr5	1584150	.	A	T	5216.77	PASS	.	.
Chr5	1584173	.	T	G	3275.77	PASS	.	.
Chr5	1584516	.	G	A	3839.77	PASS	.	.
Chr5	1585065	.	C	A	4424.77	PASS	.	.
Chr5	1585685	.	A	C	4254.77	PASS	.	.
Chr5	1585867	.	C	G	2843.77	PASS	.	.
Chr5	1585897	.	G	T	4314.77	PASS	.	.
Chr5	1585899	.	T	C	4314.77	PASS	.	.
Chr5	1585904	.	C	A	4230.77	PASS	.	.
Chr5	1585909	.	G	A	4050.77	PASS	.	.
Chr5	1585963	.	A	G	2437.77	PASS	.	.
Chr5	1585991	.	T	C	3956.77	PASS	.	.
Chr5	1586003	.	G	A	4587.77	PASS	.	.
Chr5	1586016	.	C	T	4574.77	PASS	.	.
Chr5	1586092	.	T	C	3699.77	PASS	.	.
Chr5	1586146	.	T	C	3274.77	PASS	.	.
Chr5	1586191	.	C	T	2928.77	PASS	.	.
Chr5	1586218	.	C	G	4672.77	PASS	.	.
Chr5	1586221	.	C	T	4807.77	PASS	.	.
Chr5	1586233	.	T	C	4561.77	PASS	.	.
Chr5	1586236	.	G	C	4651.77	PASS	.	.
Chr5	1586243	.	C	T	4446.77	PASS	.	.
Chr5	1586254	.	C	T	4470.77	PASS	.	.
Chr5	1586326	.	A	G	6102.77	PASS	.	.
Chr5	1586328	.	T	A	6102.77	PASS	.	.
Chr5	1586419	.	G	T	5942.77	PASS	.	.
Chr5	1586440	.	C	G	5537.77	PASS	.	.
Chr5	1586489	.	T	A	4813.77	PASS	.	.
Chr5	1586509	.	G	A	4894.77	PASS	.	.
Chr5	1586531	.	C	G	5491.77	PASS	.	.
Chr5	1586653	.	T	A	7255.77	PASS	.	.
Chr5	1586655	.	A	C	7255.77	PASS	.	.
Chr5	1586656	.	T	A	7255.77	PASS	.	.
Chr5	1586682	.	A	G	4074.77	PASS	.	.
Chr5	1586701	.	G	T	4121.77	PASS	.	.
Chr5	1587494	.	A	G	6148.77	PASS	.	.
Chr5	1587516	.	G	A	6335.77	PASS	.	.
Chr5	1587684	.	G	A	4479.77	PASS	.	.
Chr5	1587891	.	A	T	3732.77	PASS	.	.
Chr5	1588012	.	T	A	3931.77	PASS	.	.
Chr5	1588281	.	A	G	3096.77	PASS	.	.
Chr5	1588340	.	A	G	3029.77	PASS	.	.
Chr5	1588631	.	C	T	2910.77	PASS	.	.
Chr5	1590891	.	A	T	4151.77	PASS	.	.
Chr5	1591929	.	A	G	2719.77	PASS	.	.
Chr5	1592157	.	T	C	1935.77	PASS	.	.
Chr5	1592935	.	C	T	3512.77	PASS	.	.
Chr5	1593112	.	T	G	3826.77	PASS	.	.
Chr5	1593686	.	C	T	4405.77	PASS	.	.
Chr5	1593712	.	T	G	3815.77	PASS	.	.
Chr5	1593806	.	C	T	3119.77	PASS	.	.
Chr5	1593853	.	T	G	5394.77	PASS	.	.
Chr5	1593854	.	C	T	5394.77	PASS	.	.
Chr5	1593877	.	A	T	3424.77	PASS	.	.
Chr5	1593945	.	A	G	3926.77	PASS	.	.
Chr5	1594088	.	T	G	5014.77	PASS	.	.
Chr5	1594093	.	C	A	5336.77	PASS	.	.
Chr5	1594721	.	T	A	4498.77	PASS	.	.
Chr5	1594969	.	G	A	3422.77	PASS	.	.
Chr5	1595586	.	C	T	3976.77	PASS	.	.
Chr5	1595590	.	C	T	4066.77	PASS	.	.
Chr5	1595593	.	G	A	4156.77	PASS	.	.
Chr5	1595595	.	T	G	4213.77	PASS	.	.
Chr5	1595600	.	A	C	4168.77	PASS	.	.
Chr5	1595617	.	G	C	2575.77	PASS	.	.
Chr5	1595657	.	A	C	4102.77	PASS	.	.
Chr5	1595659	.	C	T	4131.77	PASS	.	.
Chr5	1595666	.	T	A	4148.77	PASS	.	.
Chr5	1595735	.	T	G	2861.77	PASS	.	.
Chr5	1595771	.	G	C	4227.77	PASS	.	.
Chr5	1595792	.	G	A	4685.77	PASS	.	.
Chr5	1595812	.	A	T	4620.77	PASS	.	.
Chr5	1595837	.	C	T	4461.77	PASS	.	.
Chr5	1596050	.	C	T	2573.77	PASS	.	.
Chr5	1596182	.	G	A	2742.77	PASS	.	.
Chr5	1596552	.	C	T	2644.77	PASS	.	.
Chr5	1596710	.	T	C	3255.77	PASS	.	.
Chr5	1596828	.	G	T	4138.77	PASS	.	.
Chr5	1596835	.	A	G	4051.77	PASS	.	.
Chr5	1596839	.	G	T	4198.77	PASS	.	.
Chr5	1596842	.	T	C	4108.77	PASS	.	.
Chr5	1596853	.	T	A	2831.77	PASS	.	.
Chr5	1596964	.	T	G	3098.77	PASS	.	.
Chr5	1596982	.	C	T	3337.77	PASS	.	.
Chr5	1596995	.	G	A	2721.77	PASS	.	.
Chr5	1597051	.	T	A	3654.77	PASS	.	.
Chr5	1597054	.	G	A	3481.77	PASS	.	.
Chr5	1597058	.	T	G	3301.77	PASS	.	.
Chr5	1597066	.	G	A	3211.76	PASS	.	.
Chr5	1599444	.	G	T	5198.77	PASS	.	.
Chr5	1599474	.	T	C	8649.77	PASS	.	.
Chr5	1599476	.	C	T	8649.77	PASS	.	.
Chr5	1599490	.	T	A	8701.77	PASS	.	.
Chr5	1599498	.	C	G	8566.77	PASS	.	.
Chr5	1599500	.	T	G	8431.77	PASS	.	.
Chr5	1599507	.	G	A	8341.77	PASS	.	.
Chr5	1599526	.	T	G	8521.77	PASS	.	.
Chr5	1599528	.	T	C	8559.77	PASS	.	.
Chr5	1599530	.	A	T	8544.77	PASS	.	.
Chr5	1599539	.	A	G	8394.77	PASS	.	.
Chr5	1599567	.	G	C	1454.77	PASS	.	.
Chr5	1599589	.	G	A	1634.77	PASS	.	.
Chr5	1599592	.	T	C	1546.77	PASS	.	.
Chr5	1599596	.	C	T	1546.77	PASS	.	.
Chr5	1599597	.	T	C	1546.77	PASS	.	.
Chr5	1599602	.	A	G	1726.77	PASS	.	.
Chr5	1599603	.	T	G	1771.77	PASS	.	.
Chr5	1599607	.	C	T	1816.77	PASS	.	.
Chr5	1599610	.	A	G	1906.77	PASS	.	.
Chr5	1599615	.	C	T	1996.77	PASS	.	.
Chr5	1599617	.	C	G	1996.77	PASS	.	.
Chr5	1601537	.	C	G	2396.77	PASS	.	.
Chr5	1601599	.	C	T	5548.77	PASS	.	.
Chr5	1601600	.	T	G	5593.77	PASS	.	.
Chr5	1601614	.	A	G	5500.77	PASS	.	.
Chr5	1601621	.	C	A	5387.77	PASS	.	.
Chr5	1601661	.	C	T	4426.77	PASS	.	.
Chr5	1601667	.	G	T	4381.77	PASS	.	.
Chr5	1601669	.	C	A	4201.77	PASS	.	.
Chr5	1601673	.	C	A	4246.77	PASS	.	.
Chr5	1601680	.	C	T	4381.77	PASS	.	.
Chr5	1601687	.	C	G	4235.77	PASS	.	.
Chr5	1601694	.	T	C	4063.77	PASS	.	.
Chr5	1601743	.	G	A	2686.77	PASS	.	.
Chr5	1601777	.	G	A	4741.77	PASS	.	.
Chr5	1601782	.	T	A	4699.77	PASS	.	.
Chr5	1602088	.	G	A	5032.77	PASS	.	.
Chr5	1602091	.	T	C	5181.77	PASS	.	.
Chr5	1602093	.	T	G	5153.77	PASS	.	.
Chr5	1602106	.	A	G	3484.77	PASS	.	.
Chr5	1602196	.	G	C	3722.77	PASS	.	.
Chr5	1602238	.	A	G	3533.77	PASS	.	.
Chr5	1602325	.	A	T	4143.77	PASS	.	.
Chr5	1602364	.	C	T	4425.77	PASS	.	.
Chr5	1602612	.	G	A	4382.77	PASS	.	.
Chr5	1602664	.	T	C	4252.77	PASS	.	.
Chr5	1602678	.	G	T	4301.77	PASS	.	.
Chr5	1602733	.	C	T	3708.77	PASS	.	.
Chr5	1603065	.	C	T	2728.77	PASS	.	.
Chr5	1603087	.	A	G	2767.77	PASS	.	.
Chr5	1603148	.	C	G	3398.77	PASS	.	.
Chr5	1603247	.	C	G	5129.77	PASS	.	.
Chr5	1603248	.	A	G	5129.77	PASS	.	.
Chr5	1603491	.	G	A	4931.77	PASS	.	.
Chr5	1603506	.	G	A	5085.77	PASS	.	.
Chr5	1603531	.	C	T	4621.77	PASS	.	.
Chr5	1603603	.	A	G	3506.77	PASS	.	.
Chr5	1603756	.	A	T	3928.77	PASS	.	.
Chr5	1603774	.	T	C	3678.77	PASS	.	.
Chr5	1603814	.	A	G	3466.77	PASS	.	.
Chr5	1603881	.	G	A	5812.77	PASS	.	.
Chr5	1603889	.	A	G	5804.77	PASS	.	.
Chr5	1603903	.	C	T	3722.77	PASS	.	.
Chr5	1603916	.	C	T	5944.77	PASS	.	.
Chr5	1603920	.	A	G	5966.77	PASS	.	.
Chr5	1603948	.	G	A	6584.77	PASS	.	.
Chr5	1604182	.	G	A	6426.77	PASS	.	.
Chr5	1604185	.	A	T	6354.77	PASS	.	.
Chr5	1604221	.	T	G	4073.77	PASS	.	.
Chr5	1604262	.	T	C	3678.77	PASS	.	.
Chr5	1604393	.	T	C	3818.77	PASS	.	.
Chr5	1604591	.	C	T	3569.77	PASS	.	.
Chr5	1604622	.	A	C	3479.77	PASS	.	.
Chr5	1604859	.	A	G	3597.77	PASS	.	.
Chr5	1604972	.	C	A	4876.77	PASS	.	.
Chr5	1604982	.	T	C	5220.77	PASS	.	.
Chr5	1604985	.	C	T	5175.77	PASS	.	.
Chr5	1605013	.	G	A	4864.77	PASS	.	.
Chr5	1605015	.	A	G	4864.77	PASS	.	.
Chr5	1605042	.	G	A	3448.77	PASS	.	.
Chr5	1605524	.	T	A	3503.77	PASS	.	.
Chr5	1605744	.	G	T	2949.77	PASS	.	.
Chr5	1605854	.	A	G	5037.77	PASS	.	.
Chr5	1605859	.	A	C	5370.77	PASS	.	.
Chr5	1605932	.	G	C	3358.77	PASS	.	.
Chr5	1606046	.	C	T	3785.77	PASS	.	.
Chr5	1606361	.	C	A	3524.77	PASS	.	.
Chr5	1606467	.	A	G	3501.77	PASS	.	.
Chr5	1606659	.	C	A	2871.77	PASS	.	.
Chr5	1606750	.	C	T	3814.77	PASS	.	.
Chr5	1606811	.	C	G	3804.77	PASS	.	.
Chr5	1606839	.	C	A	5782.77	PASS	.	.
Chr5	1606857	.	C	T	5879.77	PASS	.	.
Chr5	1607092	.	C	T	6720.77	PASS	.	.
Chr5	1607098	.	C	T	6738.77	PASS	.	.
Chr5	1607179	.	T	G	4773.77	PASS	.	.
Chr5	1607210	.	G	A	4609.77	PASS	.	.
Chr5	1607477	.	C	T	3512.77	PASS	.	.
Chr5	1607651	.	T	C	3520.77	PASS	.	.
Chr5	1607680	.	C	G	3686.77	PASS	.	.
Chr5	1607991	.	A	G	3661.77	PASS	.	.
Chr5	1608812	.	A	T	3878.77	PASS	.	.
Chr5	1609027	.	C	G	6077.77	PASS	.	.
Chr5	1609049	.	T	C	5882.77	PASS	.	.
Chr5	1609189	.	G	A	3342.77	PASS	.	.
Chr5	1609342	.	C	T	2672.77	PASS	.	.
Chr5	1609529	.	C	T	2316.77	PASS	.	.
Chr5	1610302	.	C	A	4696.77	PASS	.	.
Chr5	1610318	.	A	T	4690.77	PASS	.	.
Chr5	1610361	.	C	T	1834.77	PASS	.	.
Chr5	1610614	.	C	G	3312.77	PASS	.	.
Chr5	1610722	.	A	C	3132.77	PASS	.	.
Chr5	1611199	.	T	C	3221.92	PASS	.	.
Chr5	1614670	.	T	A	3426.77	PASS	.	.
Chr5	1614871	.	T	A	4490.77	PASS	.	.
Chr5	1615701	.	T	C	2629.77	PASS	.	.
Chr5	1616142	.	G	A	3307.77	PASS	.	.
Chr5	1616163	.	G	A	3615.77	PASS	.	.
Chr5	1617200	.	T	C	4516.77	PASS	.	.
Chr5	1617353	.	C	G	5427.77	PASS	.	.
Chr5	1617368	.	A	G	5727.77	PASS	.	.
Chr5	1617386	.	G	C	5821.77	PASS	.	.
Chr5	1617392	.	C	T	5821.77	PASS	.	.
Chr5	1617406	.	A	G	5956.77	PASS	.	.
Chr5	1617409	.	G	A	6001.77	PASS	.	.
Chr5	1617424	.	C	T	5641.77	PASS	.	.
Chr5	1617426	.	A	T	5506.77	PASS	.	.
Chr5	1617623	.	A	T	3197.05	PASS	.	.
Chr5	1617672	.	G	A	3128.77	PASS	.	.
Chr5	1617809	.	C	G	3338.77	PASS	.	.
Chr5	1617941	.	T	C	3567.77	PASS	.	.
Chr5	1618059	.	G	T	3500.77	PASS	.	.
Chr5	1618102	.	A	T	3544.77	PASS	.	.
Chr5	1618151	.	G	A	3626.77	PASS	.	.
Chr5	1618206	.	C	T	5773.77	PASS	.	.
Chr5	1618207	.	A	G	5773.77	PASS	.	.
Chr5	1618229	.	T	C	5604.77	PASS	.	.
Chr5	1618255	.	A	C	3486.77	PASS	.	.
Chr5	1619487	.	T	C	4869.77	PASS	.	.
Chr5	1619499	.	T	C	5038.77	PASS	.	.
Chr5	1624351	.	A	G	2813.77	PASS	.	.
Chr5	1624816	.	C	T	2624.77	PASS	.	.
Chr5	1625531	.	C	T	5242.77	PASS	.	.
Chr5	1625532	.	T	C	5242.77	PASS	.	.
Chr5	1627423	.	G	A	3592.77	PASS	.	.
Chr5	1628271	.	A	T	3015.77	PASS	.	.
Chr5	1628454	.	C	G	2758.77	PASS	.	.
Chr5	1629703	.	T	C	3278.77	PASS	.	.
Chr5	1629904	.	C	T	2385.77	PASS	.	.
Chr5	1632952	.	A	C	2277.77	PASS	.	.
Chr5	1638276	.	A	T	3236.77	PASS	.	.
Chr5	1639069	.	A	T	4482.77	PASS	.	.
Chr5	1640523	.	A	G	1553.77	PASS	.	.
Chr5	1641336	.	A	T	2987.77	PASS	.	.
Chr5	1643105	.	G	A	2790.77	PASS	.	.
Chr5	1643612	.	A	C	3390.77	PASS	.	.
Chr5	1646487	.	A	T	3334.77	PASS	.	.
Chr5	1647641	.	T	A	4012.77	PASS	.	.
Chr5	1647962	.	T	A	2626.77	PASS	.	.
Chr5	1651639	.	G	C	2993.77	PASS	.	.
Chr5	1653322	.	C	T	3455.77	PASS	.	.
Chr5	1653585	.	T	C	3799.77	PASS	.	.
Chr5	1655570	.	C	T	2412.77	PASS	.	.
Chr5	1656197	.	G	A	4277.77	PASS	.	.
Chr5	1656318	.	T	C	3362.77	PASS	.	.
Chr5	1656376	.	T	A	3415.77	PASS	.	.
Chr5	1656756	.	T	A	2920.77	PASS	.	.
Chr5	1662705	.	T	C	2630.77	PASS	.	.
Chr5	1664334	.	G	A	3313.77	PASS	.	.
Chr5	1664617	.	C	T	2908.77	PASS	.	.
Chr5	1665698	.	A	G	3096.77	PASS	.	.
Chr5	1666101	.	G	A	3119.77	PASS	.	.
Chr5	1666498	.	G	T	1605.77	PASS	.	.
Chr5	1666632	.	G	A	334.77	PASS	.	.
Chr5	1666661	.	G	A	476.77	PASS	.	.
Chr5	1666674	.	C	T	390.77	PASS	.	.
Chr5	1666714	.	T	G	470.77	PASS	.	.
Chr5	1666800	.	G	A	119.77	PASS	.	.
Chr5	1667391	.	G	T	749.77	PASS	.	.
Chr5	1667417	.	G	C	489.77	PASS	.	.
Chr5	1667491	.	C	T	56.77	PASS	.	.
Chr5	1667540	.	A	C	999.77	PASS	.	.
Chr5	1667611	.	G	T	2132.77	PASS	.	.
Chr5	1667666	.	A	G	477.77	PASS	.	.
Chr5	1667726	.	G	T	159.77	PASS	.	.
Chr5	1667907	.	T	G	3356.77	PASS	.	.
Chr5	1667964	.	C	G	3458.77	PASS	.	.
Chr5	1668356	.	C	T	315.77	PASS	.	.
Chr5	1669685	.	A	G	2227.77	PASS	.	.
Chr5	1669757	.	C	A	3336.77	PASS	.	.
Chr5	1669759	.	C	A	3291.77	PASS	.	.
Chr5	1669827	.	A	G	3208.76	PASS	.	.
Chr5	1670975	.	A	T	4028.77	PASS	.	.
Chr5	1671297	.	A	G	5552.77	PASS	.	.
Chr5	1671890	.	A	T	5224.77	PASS	.	.
Chr5	1671891	.	A	G	5224.77	PASS	.	.
Chr5	1671906	.	T	G	5681.77	PASS	.	.
Chr5	1671916	.	T	A	5919.77	PASS	.	.
Chr5	1671920	.	C	G	5969.77	PASS	.	.
Chr5	1671955	.	G	C	3862.77	PASS	.	.
Chr5	1672805	.	C	A	3383.77	PASS	.	.
Chr5	1672894	.	T	A	3640.77	PASS	.	.
Chr5	1673656	.	G	A	2382.77	PASS	.	.
Chr5	1674754	.	G	A	3418.77	PASS	.	.
Chr5	1675049	.	A	C	4349.77	PASS	.	.
Chr5	1675690	.	C	T	3915.77	PASS	.	.
Chr5	1676265	.	C	A	3778.77	PASS	.	.
Chr5	1676273	.	T	C	3646.77	PASS	.	.
Chr5	1676368	.	T	A	1991.77	PASS	.	.
Chr5	1676449	.	T	C	1903.77	PASS	.	.
Chr5	1676732	.	A	C	2395.77	PASS	.	.
Chr5	1676796	.	G	A	2915.77	PASS	.	.
Chr5	1676859	.	C	A	4919.77	PASS	.	.
Chr5	1677946	.	A	T	4136.77	PASS	.	.
Chr5	1679082	.	G	C	2731.77	PASS	.	.
Chr5	1679252	.	A	G	4698.77	PASS	.	.
Chr5	1679254	.	G	A	4698.77	PASS	.	.
Chr5	1679294	.	C	A	3373.77	PASS	.	.
Chr5	1680781	.	A	G	3204.83	PASS	.	.
Chr5	1681342	.	A	C	3065.77	PASS	.	.
Chr5	1682908	.	T	C	2831.77	PASS	.	.
Chr5	1683624	.	A	G	2325.77	PASS	.	.
Chr5	1684721	.	T	C	3610.77	PASS	.	.
Chr5	1684769	.	A	T	5802.77	PASS	.	.
Chr5	1684781	.	G	C	5906.77	PASS	.	.
Chr5	1685843	.	G	A	3477.77	PASS	.	.
Chr5	1686184	.	A	G	3474.77	PASS	.	.
Chr5	1686671	.	C	T	2900.77	PASS	.	.
Chr5	1686972	.	A	G	3440.77	PASS	.	.
Chr5	1687017	.	C	T	3483.77	PASS	.	.
Chr5	1687066	.	G	A	3336.77	PASS	.	.
Chr5	1687251	.	A	G	3278.77	PASS	.	.
Chr5	1687372	.	A	G	5384.77	PASS	.	.
Chr5	1687386	.	T	C	5716.77	PASS	.	.
Chr5	1687400	.	G	C	5730.77	PASS	.	.
Chr5	1687486	.	T	C	5765.77	PASS	.	.
Chr5	1687492	.	G	A	5778.77	PASS	.	.
Chr5	1687508	.	T	C	3583.77	PASS	.	.
Chr5	1687883	.	T	A	2804.77	PASS	.	.
Chr5	1688337	.	T	A	3605.77	PASS	.	.
Chr5	1688391	.	A	T	4151.77	PASS	.	.
Chr5	1692909	.	G	T	2876.77	PASS	.	.
Chr5	1693670	.	T	A	3391.77	PASS	.	.
Chr5	1693876	.	G	A	3797.77	PASS	.	.
Chr5	1699173	.	T	C	3730.77	PASS	.	.
Chr5	1704659	.	T	A	2483.77	PASS	.	.
Chr5	1705045	.	C	A	3233.06	PASS	.	.
Chr5	1706021	.	T	C	3974.77	PASS	.	.
Chr5	1706023	.	A	T	3973.77	PASS	.	.
Chr5	1706035	.	C	A	2685.77	PASS	.	.
Chr5	1706211	.	G	T	2782.77	PASS	.	.
Chr5	1706526	.	G	T	2719.77	PASS	.	.
Chr5	1706613	.	C	A	2107.77	PASS	.	.
Chr5	1706859	.	C	T	2798.77	PASS	.	.
Chr5	1706941	.	G	A	3275.77	PASS	.	.
Chr5	1707018	.	C	A	3299.77	PASS	.	.
Chr5	1707132	.	G	T	5699.77	PASS	.	.
Chr5	1707135	.	G	T	5728.77	PASS	.	.
Chr5	1707192	.	T	A	4228.77	PASS	.	.
Chr5	1707242	.	G	A	4337.77	PASS	.	.
Chr5	1707387	.	T	A	3818.77	PASS	.	.
Chr5	1707543	.	G	A	3622.77	PASS	.	.
Chr5	1707761	.	A	T	3750.77	PASS	.	.
Chr5	1707798	.	A	C	4037.77	PASS	.	.
Chr5	1708200	.	C	T	4783.77	PASS	.	.
Chr5	1708209	.	C	A	4642.77	PASS	.	.
Chr5	1708444	.	A	G	3209.76	PASS	.	.
Chr5	1708705	.	G	T	4082.77	PASS	.	.
Chr5	1709376	.	T	A	4187.77	PASS	.	.
Chr5	1709445	.	G	T	3488.77	PASS	.	.
Chr5	1709791	.	G	C	3916.77	PASS	.	.
Chr5	1709901	.	A	G	3761.77	PASS	.	.
Chr5	1710120	.	A	T	4987.77	PASS	.	.
Chr5	1710122	.	A	T	5338.77	PASS	.	.
Chr5	1710289	.	T	G	3901.77	PASS	.	.
Chr5	1710318	.	A	T	4009.77	PASS	.	.
Chr5	1711073	.	A	T	4002.77	PASS	.	.
Chr5	1712229	.	T	A	3668.77	PASS	.	.
Chr5	1712303	.	A	G	3227.04	PASS	.	.
Chr5	1712623	.	G	A	3867.77	PASS	.	.
Chr5	1712652	.	T	C	3736.77	PASS	.	.
Chr5	1712879	.	A	T	4231.77	PASS	.	.
Chr5	1713043	.	G	A	4083.77	PASS	.	.
Chr5	1713064	.	T	A	4259.77	PASS	.	.
Chr5	1713079	.	T	A	6759.77	PASS	.	.
Chr5	1713080	.	T	A	6759.77	PASS	.	.
Chr5	1713127	.	C	A	4134.77	PASS	.	.
Chr5	1714380	.	G	A	4143.77	PASS	.	.
Chr5	1714553	.	T	G	4237.77	PASS	.	.
Chr5	1714680	.	A	G	3259.77	PASS	.	.
Chr5	1715225	.	G	A	3671.77	PASS	.	.
Chr5	1715430	.	T	G	3698.77	PASS	.	.
Chr5	1715557	.	T	C	2682.77	PASS	.	.
Chr5	1715591	.	T	C	4879.77	PASS	.	.
Chr5	1715601	.	A	G	4731.77	PASS	.	.
Chr5	1715699	.	C	A	4657.77	PASS	.	.
Chr5	1715709	.	T	C	4643.77	PASS	.	.
Chr5	1715782	.	T	G	4275.77	PASS	.	.
Chr5	1715803	.	T	A	4494.77	PASS	.	.
Chr5	1715820	.	A	G	4774.77	PASS	.	.
Chr5	1715963	.	A	T	2437.77	PASS	.	.
Chr5	1716172	.	A	C	2312.77	PASS	.	.
Chr5	1717073	.	G	A	3482.77	PASS	.	.
Chr5	1717468	.	C	G	3378.77	PASS	.	.
Chr5	1717705	.	T	C	3189.78	PASS	.	.
Chr5	1718394	.	A	G	2840.77	PASS	.	.
Chr5	1719490	.	T	C	3790.77	PASS	.	.
Chr5	1719749	.	C	A	2844.77	PASS	.	.
Chr5	1722070	.	A	G	3164.77	PASS	.	.
Chr5	1722778	.	C	G	2406.77	PASS	.	.
Chr5	1724113	.	A	T	2395.77	PASS	.	.
Chr5	1724336	.	G	A	2109.77	PASS	.	.
Chr5	1724478	.	A	G	2463.77	PASS	.	.
Chr5	1724576	.	G	A	2925.77	PASS	.	.
Chr5	1724606	.	C	T	2817.77	PASS	.	.
Chr5	1724705	.	A	G	2758.77	PASS	.	.
Chr5	1724743	.	A	G	2976.77	PASS	.	.
Chr5	1724895	.	T	C	5270.77	PASS	.	.
Chr5	1725093	.	T	C	3548.77	PASS	.	.
Chr5	1725114	.	G	T	3831.77	PASS	.	.
Chr5	1725137	.	A	G	5973.77	PASS	.	.
Chr5	1725252	.	G	A	3226.07	PASS	.	.
Chr5	1725363	.	T	G	3582.77	PASS	.	.
Chr5	1725384	.	G	A	3599.77	PASS	.	.
Chr5	1725691	.	T	C	3629.77	PASS	.	.
Chr5	1725804	.	T	A	3192.79	PASS	.	.
Chr5	1725828	.	T	A	3208.76	PASS	.	.
Chr5	1725960	.	A	T	5470.77	PASS	.	.
Chr5	1725961	.	A	T	5470.77	PASS	.	.
Chr5	1726029	.	A	C	4087.77	PASS	.	.
Chr5	1726132	.	C	A	5280.77	PASS	.	.
Chr5	1726184	.	A	C	3888.77	PASS	.	.
Chr5	1726205	.	A	C	3794.77	PASS	.	.
Chr5	1726293	.	C	T	4194.77	PASS	.	.
Chr5	1726319	.	T	A	3979.77	PASS	.	.
Chr5	1726344	.	T	C	3793.77	PASS	.	.
Chr5	1726425	.	C	T	5034.77	PASS	.	.
Chr5	1726430	.	C	T	4916.77	PASS	.	.
Chr5	1726469	.	G	A	3145.77	PASS	.	.
Chr5	1726504	.	A	G	3328.77	PASS	.	.
Chr5	1726516	.	A	G	3506.77	PASS	.	.
Chr5	1726568	.	C	G	2966.77	PASS	.	.
Chr5	1726871	.	A	G	2997.77	PASS	.	.
Chr5	1726950	.	T	A	2855.77	PASS	.	.
Chr5	1727079	.	C	T	4290.77	PASS	.	.
Chr5	1727145	.	G	A	4420.77	PASS	.	.
Chr5	1727157	.	A	T	4655.77	PASS	.	.
Chr5	1727182	.	A	G	4381.77	PASS	.	.
Chr5	1727190	.	G	T	4471.77	PASS	.	.
Chr5	1727196	.	C	T	4600.77	PASS	.	.
Chr5	1727197	.	T	A	4600.77	PASS	.	.
Chr5	1727240	.	G	T	4240.77	PASS	.	.
Chr5	1727313	.	A	G	4430.77	PASS	.	.
Chr5	1727334	.	T	G	3220.76	PASS	.	.
Chr5	1727389	.	A	G	5068.77	PASS	.	.
Chr5	1727394	.	A	G	5293.77	PASS	.	.
Chr5	1727400	.	C	G	5247.77	PASS	.	.
Chr5	1727417	.	G	C	5192.77	PASS	.	.
Chr5	1727440	.	G	A	5061.77	PASS	.	.
Chr5	1727441	.	C	G	5061.77	PASS	.	.
Chr5	1727449	.	G	A	4979.77	PASS	.	.
Chr5	1727492	.	G	T	2750.77	PASS	.	.
Chr5	1727504	.	T	C	2949.77	PASS	.	.
Chr5	1727551	.	C	T	2921.77	PASS	.	.
Chr5	1727566	.	G	A	3030.77	PASS	.	.
Chr5	1727578	.	T	C	2747.77	PASS	.	.
Chr5	1727652	.	G	A	2336.77	PASS	.	.
Chr5	1727697	.	C	T	2582.77	PASS	.	.
Chr5	1727719	.	C	T	4018.77	PASS	.	.
Chr5	1727728	.	G	A	3959.77	PASS	.	.
Chr5	1727786	.	G	T	3463.77	PASS	.	.
Chr5	1727794	.	C	G	3441.77	PASS	.	.
Chr5	1727795	.	T	C	3441.77	PASS	.	.
Chr5	1727807	.	A	T	2218.77	PASS	.	.
Chr5	1727924	.	A	G	2192.77	PASS	.	.
Chr5	1727963	.	T	A	2696.77	PASS	.	.
Chr5	1728023	.	T	C	4717.77	PASS	.	.
Chr5	1728032	.	C	T	4740.77	PASS	.	.
Chr5	1728043	.	G	C	2935.77	PASS	.	.
Chr5	1728064	.	C	T	2721.77	PASS	.	.
Chr5	1728080	.	T	C	4278.77	PASS	.	.
Chr5	1728087	.	C	T	4428.77	PASS	.	.
Chr5	1728096	.	G	C	4492.77	PASS	.	.
Chr5	1728107	.	A	G	4812.77	PASS	.	.
Chr5	1728108	.	A	C	4812.77	PASS	.	.
Chr5	1728121	.	G	T	3217.75	PASS	.	.
Chr5	1728153	.	C	T	4808.77	PASS	.	.
Chr5	1728160	.	A	C	4697.77	PASS	.	.
Chr5	1728185	.	T	C	4505.77	PASS	.	.
Chr5	1728188	.	A	C	4550.77	PASS	.	.
Chr5	1728193	.	A	C	4516.77	PASS	.	.
Chr5	1728194	.	C	T	4485.77	PASS	.	.
Chr5	1728197	.	C	T	4260.77	PASS	.	.
Chr5	1728247	.	A	G	4327.77	PASS	.	.
Chr5	1728269	.	G	A	4771.77	PASS	.	.
Chr5	1728287	.	T	C	5175.77	PASS	.	.
Chr5	1728312	.	C	T	5254.77	PASS	.	.
Chr5	1728347	.	T	C	2909.77	PASS	.	.
Chr5	1728380	.	A	T	2981.77	PASS	.	.
Chr5	1728429	.	A	C	5316.77	PASS	.	.
Chr5	1728441	.	T	A	5236.77	PASS	.	.
Chr5	1728454	.	G	T	5229.77	PASS	.	.
Chr5	1728463	.	C	T	5133.77	PASS	.	.
Chr5	1728468	.	C	A	4973.77	PASS	.	.
Chr5	1728505	.	T	C	3377.77	PASS	.	.
Chr5	1728633	.	G	A	6023.77	PASS	.	.
Chr5	1728637	.	C	T	6159.77	PASS	.	.
Chr5	1728682	.	G	T	4235.77	PASS	.	.
Chr5	1728845	.	C	G	3937.77	PASS	.	.
Chr5	1728894	.	A	T	6440.77	PASS	.	.
Chr5	1728896	.	T	C	6468.77	PASS	.	.
Chr5	1728897	.	A	T	6414.77	PASS	.	.
Chr5	1728982	.	G	A	6907.77	PASS	.	.
Chr5	1729087	.	A	G	6382.77	PASS	.	.
Chr5	1729097	.	A	G	6460.77	PASS	.	.
Chr5	1729138	.	C	G	4536.77	PASS	.	.
Chr5	1729218	.	C	A	5934.77	PASS	.	.
Chr5	1729233	.	C	T	5903.77	PASS	.	.
Chr5	1729301	.	A	T	5343.77	PASS	.	.
Chr5	1729310	.	G	A	5381.77	PASS	.	.
Chr5	1729391	.	A	T	3020.77	PASS	.	.
Chr5	1729482	.	T	C	2639.77	PASS	.	.
Chr5	1729520	.	C	A	2503.77	PASS	.	.
Chr5	1729597	.	A	T	3149.77	PASS	.	.
Chr5	1729684	.	C	T	3270.77	PASS	.	.
Chr5	1729751	.	C	T	3157.77	PASS	.	.
Chr5	1729777	.	A	G	3147.77	PASS	.	.
Chr5	1729811	.	A	G	4777.77	PASS	.	.
Chr5	1729820	.	G	A	4717.77	PASS	.	.
Chr5	1729851	.	C	T	3010.77	PASS	.	.
Chr5	1729918	.	T	C	3632.77	PASS	.	.
Chr5	1730270	.	T	A	3156.77	PASS	.	.
Chr5	1730530	.	A	C	3323.77	PASS	.	.
Chr5	1730547	.	C	T	4257.77	PASS	.	.
Chr5	1731040	.	A	G	5365.77	PASS	.	.
Chr5	1731197	.	C	T	3548.77	PASS	.	.
Chr5	1731222	.	A	G	3969.77	PASS	.	.
Chr5	1731298	.	T	A	3834.77	PASS	.	.
Chr5	1731330	.	A	C	3777.77	PASS	.	.
Chr5	1731342	.	G	A	3832.77	PASS	.	.
Chr5	1731377	.	G	T	3812.77	PASS	.	.
Chr5	1731421	.	C	G	5636.77	PASS	.	.
Chr5	1731424	.	C	T	5635.77	PASS	.	.
Chr5	1731437	.	T	C	3529.77	PASS	.	.
Chr5	1731486	.	C	G	3121.77	PASS	.	.
Chr5	1731509	.	C	T	3139.77	PASS	.	.
Chr5	1731522	.	A	G	3113.77	PASS	.	.
Chr5	1731535	.	T	C	3179.76	PASS	.	.
Chr5	1731551	.	T	C	3051.77	PASS	.	.
Chr5	1731597	.	T	C	2482.77	PASS	.	.
Chr5	1731634	.	T	C	1891.77	PASS	.	.
Chr5	1731918	.	T	G	1151.77	PASS	.	.
Chr5	1731954	.	A	G	764.77	PASS	.	.
Chr5	1732388	.	T	A	1231.77	PASS	.	.
Chr5	1732390	.	T	C	1321.77	PASS	.	.
Chr5	1732551	.	A	G	3070.77	PASS	.	.
Chr5	1732577	.	A	G	5276.77	PASS	.	.
Chr5	1732591	.	C	T	5610.77	PASS	.	.
Chr5	1732608	.	C	T	5641.77	PASS	.	.
Chr5	1732614	.	C	A	5596.77	PASS	.	.
Chr5	1732618	.	A	G	5641.77	PASS	.	.
Chr5	1732695	.	G	A	5090.77	PASS	.	.
Chr5	1732702	.	A	C	5189.77	PASS	.	.
Chr5	1732903	.	A	T	3699.77	PASS	.	.
Chr5	1732937	.	C	A	5831.77	PASS	.	.
Chr5	1733026	.	T	A	6220.77	PASS	.	.
Chr5	1733027	.	T	A	6220.77	PASS	.	.
Chr5	1733080	.	T	A	6423.77	PASS	.	.
Chr5	1733086	.	C	T	6395.77	PASS	.	.
Chr5	1733107	.	C	G	5759.77	PASS	.	.
Chr5	1733110	.	T	G	5707.77	PASS	.	.
Chr5	1733171	.	A	G	5473.77	PASS	.	.
Chr5	1733174	.	T	C	5695.77	PASS	.	.
Chr5	1733179	.	T	A	5552.77	PASS	.	.
Chr5	1733220	.	C	T	3863.77	PASS	.	.
Chr5	1733273	.	G	A	4408.77	PASS	.	.
Chr5	1733330	.	T	A	4493.77	PASS	.	.
Chr5	1733781	.	G	A	2658.77	PASS	.	.
Chr5	1733821	.	T	A	2981.77	PASS	.	.
Chr5	1733849	.	A	T	2521.77	PASS	.	.
Chr5	1733984	.	C	T	5911.77	PASS	.	.
Chr5	1734069	.	C	T	5551.77	PASS	.	.
Chr5	1734082	.	G	A	5506.77	PASS	.	.
Chr5	1734096	.	A	C	5056.77	PASS	.	.
Chr5	1734101	.	C	T	5191.77	PASS	.	.
Chr5	1734122	.	G	T	5429.77	PASS	.	.
Chr5	1734134	.	T	A	4855.77	PASS	.	.
Chr5	1734270	.	A	T	6032.77	PASS	.	.
Chr5	1734272	.	G	A	6032.77	PASS	.	.
Chr5	1734368	.	C	G	3866.77	PASS	.	.
Chr5	1734416	.	G	A	6078.77	PASS	.	.
Chr5	1734545	.	G	A	4108.77	PASS	.	.
Chr5	1734547	.	G	A	4108.77	PASS	.	.
Chr5	1734600	.	G	C	2322.77	PASS	.	.
Chr5	1734633	.	A	T	4158.77	PASS	.	.
Chr5	1734648	.	C	T	4160.77	PASS	.	.
Chr5	1734657	.	G	A	4140.77	PASS	.	.
Chr5	1734751	.	T	C	3815.77	PASS	.	.
Chr5	1734756	.	G	C	3960.77	PASS	.	.
Chr5	1734762	.	C	A	3886.77	PASS	.	.
Chr5	1734772	.	A	G	3707.77	PASS	.	.
Chr5	1734774	.	G	T	3662.77	PASS	.	.
Chr5	1734792	.	T	C	3602.77	PASS	.	.
Chr5	1734800	.	T	G	3737.77	PASS	.	.
Chr5	1734803	.	C	T	3661.77	PASS	.	.
Chr5	1734806	.	A	G	3677.77	PASS	.	.
Chr5	1734812	.	G	A	3580.77	PASS	.	.
Chr5	1734823	.	G	C	3464.77	PASS	.	.
Chr5	1734839	.	T	C	3382.77	PASS	.	.
Chr5	1734844	.	G	C	3449.77	PASS	.	.
Chr5	1734846	.	G	T	3391.77	PASS	.	.
Chr5	1734848	.	A	T	3346.77	PASS	.	.
Chr5	1734854	.	A	T	3301.77	PASS	.	.
Chr5	1734857	.	C	T	3301.77	PASS	.	.
Chr5	1734880	.	T	C	3120.77	PASS	.	.
Chr5	1734881	.	A	T	3230.05	PASS	.	.
Chr5	1734884	.	A	C	3274.77	PASS	.	.
Chr5	1734885	.	T	C	3230.05	PASS	.	.
Chr5	1735063	.	G	C	2679.77	PASS	.	.
Chr5	1735160	.	T	G	3959.77	PASS	.	.
Chr5	1735169	.	C	T	4376.77	PASS	.	.
Chr5	1735189	.	A	G	4381.77	PASS	.	.
Chr5	1735371	.	T	G	4809.77	PASS	.	.
Chr5	1735393	.	A	T	4780.77	PASS	.	.
Chr5	1735405	.	T	C	4381.77	PASS	.	.
Chr5	1735417	.	T	C	4185.77	PASS	.	.
Chr5	1735481	.	C	T	3929.77	PASS	.	.
Chr5	1735784	.	A	T	2921.77	PASS	.	.
Chr5	1735849	.	G	A	2934.77	PASS	.	.
Chr5	1736002	.	G	C	3497.77	PASS	.	.
Chr5	1736070	.	T	C	5898.77	PASS	.	.
Chr5	1736079	.	A	T	5849.77	PASS	.	.
Chr5	1736138	.	T	G	3443.77	PASS	.	.
Chr5	1736155	.	G	C	3465.77	PASS	.	.
Chr5	1736190	.	T	G	6367.77	PASS	.	.
Chr5	1736196	.	T	G	6129.77	PASS	.	.
Chr5	1736222	.	C	G	3494.77	PASS	.	.
Chr5	1736267	.	T	A	5301.77	PASS	.	.
Chr5	1736276	.	A	G	5300.77	PASS	.	.
Chr5	1736288	.	G	T	5254.77	PASS	.	.
Chr5	1736308	.	T	A	3373.77	PASS	.	.
Chr5	1736412	.	A	G	6139.77	PASS	.	.
Chr5	1736493	.	T	C	6569.77	PASS	.	.
Chr5	1736502	.	C	T	6722.77	PASS	.	.
Chr5	1736684	.	T	C	5594.77	PASS	.	.
Chr5	1736687	.	T	C	5711.77	PASS	.	.
Chr5	1736690	.	C	T	5586.77	PASS	.	.
Chr5	1736717	.	T	C	3570.77	PASS	.	.
Chr5	1736732	.	A	G	5862.77	PASS	.	.
Chr5	1736733	.	T	G	5862.77	PASS	.	.
Chr5	1736735	.	A	T	5862.77	PASS	.	.
Chr5	1736739	.	G	T	5714.77	PASS	.	.
Chr5	1736752	.	G	A	3679.77	PASS	.	.
Chr5	1736763	.	C	A	3910.77	PASS	.	.
Chr5	1736775	.	A	C	6050.77	PASS	.	.
Chr5	1736778	.	T	G	6181.77	PASS	.	.
Chr5	1736780	.	G	A	6226.77	PASS	.	.
Chr5	1736789	.	A	C	6181.77	PASS	.	.
Chr5	1736793	.	G	A	6226.77	PASS	.	.
Chr5	1736802	.	T	A	6181.77	PASS	.	.
Chr5	1736809	.	T	C	6361.77	PASS	.	.
Chr5	1736812	.	G	T	6226.77	PASS	.	.
Chr5	1736821	.	C	T	6406.77	PASS	.	.
Chr5	1736823	.	A	G	6488.77	PASS	.	.
Chr5	1736830	.	G	A	6506.77	PASS	.	.
Chr5	1736834	.	T	G	6393.77	PASS	.	.
Chr5	1736845	.	G	T	3863.77	PASS	.	.
Chr5	1736864	.	G	C	5688.77	PASS	.	.
Chr5	1736867	.	C	T	5750.77	PASS	.	.
Chr5	1736868	.	A	G	5767.77	PASS	.	.
Chr5	1736877	.	T	C	5681.77	PASS	.	.
Chr5	1736883	.	T	C	5515.77	PASS	.	.
Chr5	1736907	.	C	G	5445.77	PASS	.	.
Chr5	1736908	.	C	T	5445.77	PASS	.	.
Chr5	1736928	.	G	A	3675.77	PASS	.	.
Chr5	1736949	.	T	C	5641.77	PASS	.	.
Chr5	1736952	.	C	A	5686.77	PASS	.	.
Chr5	1736958	.	A	T	5497.77	PASS	.	.
Chr5	1736979	.	T	C	3325.77	PASS	.	.
Chr5	1736996	.	A	T	5206.77	PASS	.	.
Chr5	1737004	.	C	T	5371.77	PASS	.	.
Chr5	1737009	.	A	C	5191.77	PASS	.	.
Chr5	1737016	.	C	A	5371.77	PASS	.	.
Chr5	1737021	.	G	C	5461.77	PASS	.	.
Chr5	1737114	.	T	C	3598.77	PASS	.	.
Chr5	1737144	.	T	C	3528.77	PASS	.	.
Chr5	1737192	.	C	G	6087.77	PASS	.	.
Chr5	1737200	.	C	A	6269.77	PASS	.	.
Chr5	1737207	.	G	T	6361.77	PASS	.	.
Chr5	1737208	.	T	G	6316.77	PASS	.	.
Chr5	1737210	.	T	C	6181.77	PASS	.	.
Chr5	1737222	.	G	C	6073.77	PASS	.	.
Chr5	1737224	.	T	G	6132.77	PASS	.	.
Chr5	1737233	.	G	C	5944.77	PASS	.	.
Chr5	1737245	.	A	G	5462.77	PASS	.	.
Chr5	1737247	.	T	C	5462.77	PASS	.	.
Chr5	1737263	.	G	A	5427.77	PASS	.	.
Chr5	1737265	.	G	T	5453.77	PASS	.	.
Chr5	1737271	.	C	G	5436.77	PASS	.	.
Chr5	1737317	.	C	T	1518.77	PASS	.	.
Chr5	1737335	.	C	A	1998.77	PASS	.	.
Chr5	1737364	.	A	T	3641.77	PASS	.	.
Chr5	1737369	.	A	C	3747.77	PASS	.	.
Chr5	1737381	.	T	A	3933.77	PASS	.	.
Chr5	1737386	.	A	G	3896.77	PASS	.	.
Chr5	1737414	.	G	T	4671.77	PASS	.	.
Chr5	1737416	.	A	C	4671.77	PASS	.	.
Chr5	1737452	.	C	T	5334.77	PASS	.	.
Chr5	1737458	.	G	A	5416.77	PASS	.	.
Chr5	1737651	.	C	T	5236.77	PASS	.	.
Chr5	1737653	.	G	A	5326.77	PASS	.	.
Chr5	1737657	.	C	A	5371.77	PASS	.	.
Chr5	1737667	.	A	G	5371.77	PASS	.	.
Chr5	1737670	.	T	C	5371.77	PASS	.	.
Chr5	1737671	.	T	G	5281.77	PASS	.	.
Chr5	1737683	.	A	T	5477.77	PASS	.	.
Chr5	1737689	.	T	C	5471.77	PASS	.	.
Chr5	1737698	.	A	T	5558.77	PASS	.	.
Chr5	1737715	.	T	A	3791.77	PASS	.	.
Chr5	1737856	.	C	A	5758.77	PASS	.	.
Chr5	1737879	.	G	T	6243.77	PASS	.	.
Chr5	1737891	.	G	A	6136.77	PASS	.	.
Chr5	1737896	.	C	G	6181.77	PASS	.	.
Chr5	1737904	.	G	A	6091.77	PASS	.	.
Chr5	1737906	.	T	G	6001.77	PASS	.	.
Chr5	1737910	.	C	T	6046.77	PASS	.	.
Chr5	1737918	.	A	G	6046.77	PASS	.	.
Chr5	1737990	.	T	C	2968.77	PASS	.	.
Chr5	1738034	.	G	A	4378.77	PASS	.	.
Chr5	1738059	.	G	A	4242.77	PASS	.	.
Chr5	1738088	.	C	T	2652.77	PASS	.	.
Chr5	1738313	.	A	T	2786.77	PASS	.	.
Chr5	1738409	.	G	A	1321.77	PASS	.	.
Chr5	1738847	.	C	T	5150.77	PASS	.	.
Chr5	1739274	.	C	G	4587.77	PASS	.	.
Chr5	1739772	.	T	A	4209.77	PASS	.	.
Chr5	1740798	.	T	C	3233.06	PASS	.	.
Chr5	1741385	.	A	G	3276.77	PASS	.	.
Chr5	1741897	.	G	A	3615.77	PASS	.	.
Chr5	1742455	.	C	A	3216.73	PASS	.	.
Chr5	1743878	.	C	T	3096.77	PASS	.	.
Chr5	1745483	.	G	A	2272.77	PASS	.	.
Chr5	1745537	.	T	A	2553.77	PASS	.	.
Chr5	1745611	.	G	A	2432.77	PASS	.	.
Chr5	1746485	.	C	T	4505.77	PASS	.	.
Chr5	1747572	.	G	A	2177.77	PASS	.	.
Chr5	1750008	.	A	C	6912.77	PASS	.	.
Chr5	1750009	.	C	T	6912.77	PASS	.	.
Chr5	1750024	.	T	C	4463.77	PASS	.	.
Chr5	1750050	.	C	A	4833.77	PASS	.	.
Chr5	1750107	.	G	T	8281.77	PASS	.	.
Chr5	1750166	.	T	C	4904.77	PASS	.	.
Chr5	1750547	.	T	A	5457.77	PASS	.	.
Chr5	1750577	.	T	A	4971.77	PASS	.	.
Chr5	1750627	.	T	G	6058.77	PASS	.	.
Chr5	1750656	.	C	A	5449.77	PASS	.	.
Chr5	1750700	.	A	C	5916.77	PASS	.	.
Chr5	1750704	.	G	T	5959.77	PASS	.	.
Chr5	1750720	.	C	A	5468.77	PASS	.	.
Chr5	1750762	.	G	C	6043.77	PASS	.	.
Chr5	1750765	.	G	A	6042.77	PASS	.	.
Chr5	1750800	.	G	A	4290.77	PASS	.	.
Chr5	1750865	.	C	T	6743.77	PASS	.	.
Chr5	1750872	.	A	C	6696.77	PASS	.	.
Chr5	1751274	.	C	T	3673.77	PASS	.	.
Chr5	1751463	.	A	G	5918.77	PASS	.	.
Chr5	1751479	.	A	G	6453.77	PASS	.	.
Chr5	1751493	.	A	T	6268.77	PASS	.	.
Chr5	1751561	.	T	A	4379.77	PASS	.	.
Chr5	1751671	.	A	G	3876.77	PASS	.	.
Chr5	1751683	.	A	G	3943.77	PASS	.	.
Chr5	1751845	.	T	A	4369.77	PASS	.	.
Chr5	1752491	.	G	A	4970.77	PASS	.	.
Chr5	1752501	.	T	C	5045.77	PASS	.	.
Chr5	1752502	.	T	C	5015.77	PASS	.	.
Chr5	1752526	.	A	T	2794.77	PASS	.	.
Chr5	1752585	.	T	C	3684.77	PASS	.	.
Chr5	1752799	.	A	T	3536.77	PASS	.	.
Chr5	1752820	.	A	T	5847.77	PASS	.	.
Chr5	1752827	.	T	A	5772.77	PASS	.	.
Chr5	1752829	.	A	C	5710.77	PASS	.	.
Chr5	1752860	.	A	G	5197.77	PASS	.	.
Chr5	1752867	.	G	C	5076.77	PASS	.	.
Chr5	1753024	.	T	G	5597.77	PASS	.	.
Chr5	1753030	.	G	A	5450.77	PASS	.	.
Chr5	1753118	.	A	C	3532.77	PASS	.	.
Chr5	1753160	.	A	C	5382.77	PASS	.	.
Chr5	1753163	.	A	G	5333.77	PASS	.	.
Chr5	1753209	.	T	A	3851.77	PASS	.	.
Chr5	1753259	.	G	C	5874.77	PASS	.	.
Chr5	1753265	.	A	T	6091.77	PASS	.	.
Chr5	1753266	.	C	A	6181.77	PASS	.	.
Chr5	1753274	.	G	T	6266.77	PASS	.	.
Chr5	1753284	.	C	T	6071.77	PASS	.	.
Chr5	1753310	.	T	C	5701.77	PASS	.	.
Chr5	1754033	.	A	G	2629.77	PASS	.	.
Chr5	1754439	.	G	A	4414.77	PASS	.	.
Chr5	1755043	.	T	C	3603.77	PASS	.	.
Chr5	1755276	.	T	C	3639.77	PASS	.	.
Chr5	1755895	.	C	T	5145.77	PASS	.	.
Chr5	1755916	.	T	A	5034.77	PASS	.	.
Chr5	1755932	.	T	C	4907.77	PASS	.	.
Chr5	1756338	.	T	A	3756.77	PASS	.	.
Chr5	1756485	.	G	T	4234.77	PASS	.	.
Chr5	1757430	.	C	G	3333.77	PASS	.	.
Chr5	1757591	.	A	G	3640.77	PASS	.	.
Chr5	1757931	.	T	A	4861.77	PASS	.	.
Chr5	1758214	.	T	C	6944.77	PASS	.	.
Chr5	1758227	.	T	G	6957.77	PASS	.	.
Chr5	1758313	.	T	A	4581.77	PASS	.	.
Chr5	1759031	.	C	T	3859.77	PASS	.	.
Chr5	1759260	.	T	G	3201.82	PASS	.	.
Chr5	1764190	.	A	T	2591.77	PASS	.	.
Chr5	1766759	.	T	C	3245.77	PASS	.	.
Chr5	1768391	.	C	A	2600.77	PASS	.	.
Chr5	1771753	.	G	C	4056.77	PASS	.	.
Chr5	1771831	.	C	A	3444.77	PASS	.	.
Chr5	1772587	.	T	C	3375.77	PASS	.	.
Chr5	1775439	.	T	A	3871.77	PASS	.	.
Chr5	1780946	.	A	G	3246.77	PASS	.	.
Chr5	1783222	.	C	T	3518.77	PASS	.	.
Chr5	1784593	.	T	A	3655.77	PASS	.	.
Chr5	1785492	.	T	A	1425.77	PASS	.	.
Chr5	1787276	.	A	G	2927.77	PASS	.	.
Chr5	1787972	.	C	G	3457.77	PASS	.	.
Chr5	1792306	.	C	T	4209.77	PASS	.	.
Chr5	1792935	.	C	A	3530.77	PASS	.	.
Chr5	1792983	.	C	A	3329.77	PASS	.	.
Chr5	1793122	.	C	G	5557.77	PASS	.	.
Chr5	1793142	.	T	A	5487.77	PASS	.	.
Chr5	1793892	.	A	T	3074.77	PASS	.	.
Chr5	1795368	.	C	G	2230.77	PASS	.	.
Chr5	1795437	.	T	A	2249.77	PASS	.	.
Chr5	1795663	.	C	T	3165.77	PASS	.	.
Chr5	1797231	.	A	G	2434.77	PASS	.	.
Chr5	1799999	.	C	T	4067.77	PASS	.	.
Chr5	1804486	.	C	G	1402.77	PASS	.	.
Chr5	1809671	.	A	C	3330.77	PASS	.	.
Chr5	1809895	.	C	T	3914.77	PASS	.	.
Chr5	1812334	.	C	T	3435.77	PASS	.	.
Chr5	1813092	.	G	A	3424.77	PASS	.	.
Chr5	1814317	.	T	C	2993.77	PASS	.	.
Chr5	1815444	.	A	G	3123.77	PASS	.	.
Chr5	1816689	.	A	C	3038.77	PASS	.	.
Chr5	1819425	.	A	G	2397.77	PASS	.	.
Chr5	1823778	.	T	C	4025.77	PASS	.	.
Chr5	1826382	.	A	G	3486.77	PASS	.	.
Chr5	1831848	.	T	A	2800.77	PASS	.	.
Chr5	1832959	.	A	G	3475.77	PASS	.	.
Chr5	1833695	.	A	C	1431.77	PASS	.	.
Chr5	1833955	.	T	C	2258.77	PASS	.	.
Chr5	1834672	.	C	G	3340.77	PASS	.	.
Chr5	1838147	.	A	C	3888.77	PASS	.	.
Chr5	1839565	.	T	C	3569.77	PASS	.	.
Chr5	1841710	.	T	C	3347.77	PASS	.	.
Chr5	1859225	.	C	G	3500.77	PASS	.	.
Chr5	1860612	.	C	T	551.77	PASS	.	.
Chr5	1860620	.	A	G	804.77	PASS	.	.
Chr5	1860624	.	G	A	857.77	PASS	.	.
Chr5	1860753	.	C	G	1413.77	PASS	.	.
Chr5	1860769	.	T	C	1199.77	PASS	.	.
Chr5	1860870	.	T	C	651.77	PASS	.	.
Chr5	1860915	.	T	G	989.77	PASS	.	.
Chr5	1860926	.	C	T	1053.77	PASS	.	.
Chr5	1860952	.	G	T	752.77	PASS	.	.
Chr5	1861057	.	C	T	1108.77	PASS	.	.
Chr5	1861060	.	T	A	1111.77	PASS	.	.
Chr5	1862066	.	T	A	1620.77	PASS	.	.
Chr5	1866649	.	C	A	2803.77	PASS	.	.
Chr5	1867076	.	A	G	4535.77	PASS	.	.
Chr5	1868216	.	T	G	3751.77	PASS	.	.
Chr5	1871117	.	C	G	3349.77	PASS	.	.
Chr5	1871892	.	G	A	2746.77	PASS	.	.
Chr5	1872854	.	G	A	3672.77	PASS	.	.
Chr5	1878388	.	A	T	2689.77	PASS	.	.
Chr5	1879946	.	T	A	2941.77	PASS	.	.
Chr5	1883837	.	A	G	3689.77	PASS	.	.
Chr5	1890412	.	T	C	3224.61	PASS	.	.
Chr5	1896305	.	A	T	5945.77	PASS	.	.
Chr5	1896754	.	T	C	3209.76	PASS	.	.
Chr5	1896896	.	T	A	2414.77	PASS	.	.
Chr5	1897192	.	G	C	874.77	PASS	.	.
Chr5	1897205	.	T	G	42.77	PASS	.	.
Chr5	1897294	.	A	G	4908.77	PASS	.	.
Chr5	1897314	.	G	A	10.20	PASS	.	.
Chr5	1897405	.	T	G	173.77	PASS	.	.
Chr5	1897576	.	C	T	2717.77	PASS	.	.
Chr5	1903795	.	A	G	3568.77	PASS	.	.
Chr5	1905207	.	C	T	3210.76	PASS	.	.
Chr5	1905437	.	G	A	4227.77	PASS	.	.
Chr5	1905972	.	G	A	2934.77	PASS	.	.
Chr5	1906017	.	A	G	2950.77	PASS	.	.
Chr5	1908319	.	A	C	3334.77	PASS	.	.
Chr5	1908365	.	C	G	3691.77	PASS	.	.
Chr5	1908460	.	G	A	5859.77	PASS	.	.
Chr5	1908464	.	C	A	5886.77	PASS	.	.
Chr5	1909113	.	C	T	3141.77	PASS	.	.
Chr5	1909415	.	A	T	3223.52	PASS	.	.
Chr5	1909483	.	A	G	3686.77	PASS	.	.
Chr5	1909488	.	G	A	3915.77	PASS	.	.
Chr5	1909717	.	A	G	3487.77	PASS	.	.
Chr5	1910502	.	A	T	4345.77	PASS	.	.
Chr5	1910652	.	A	G	5978.77	PASS	.	.
Chr5	1910669	.	G	A	6136.77	PASS	.	.
Chr5	1910721	.	C	T	5672.77	PASS	.	.
Chr5	1910743	.	A	T	5866.77	PASS	.	.
Chr5	1910992	.	G	A	4011.77	PASS	.	.
Chr5	1911130	.	T	A	3426.77	PASS	.	.
Chr5	1911166	.	C	A	3555.77	PASS	.	.
Chr5	1911391	.	T	G	4303.77	PASS	.	.
Chr5	1912790	.	A	C	3419.77	PASS	.	.
Chr5	1913572	.	C	T	4470.77	PASS	.	.
Chr5	1913975	.	A	T	3043.77	PASS	.	.
Chr5	1914611	.	G	T	3086.77	PASS	.	.
Chr5	1915049	.	G	A	3739.77	PASS	.	.
Chr5	1915519	.	C	G	6925.77	PASS	.	.
Chr5	1915862	.	T	G	5426.77	PASS	.	.
Chr5	1915869	.	C	G	5345.77	PASS	.	.
Chr5	1916015	.	A	C	5276.77	PASS	.	.
Chr5	1916016	.	A	C	5276.77	PASS	.	.
Chr5	1916017	.	A	C	5276.77	PASS	.	.
Chr5	1916031	.	G	A	3853.77	PASS	.	.
Chr5	1916085	.	G	C	4240.77	PASS	.	.
Chr5	1916193	.	T	G	6188.77	PASS	.	.
Chr5	1916194	.	A	G	6188.77	PASS	.	.
Chr5	1916258	.	A	G	3911.77	PASS	.	.
Chr5	1916372	.	C	T	4330.77	PASS	.	.
Chr5	1916398	.	A	T	4527.77	PASS	.	.
Chr5	1916500	.	G	T	4563.77	PASS	.	.
Chr5	1917009	.	A	T	3584.77	PASS	.	.
Chr5	1917138	.	T	G	3885.77	PASS	.	.
Chr5	1917356	.	G	C	6288.77	PASS	.	.
Chr5	1917362	.	T	A	6318.77	PASS	.	.
Chr5	1927483	.	T	A	2114.77	PASS	.	.
Chr5	1928064	.	A	G	3255.77	PASS	.	.
Chr5	1928241	.	A	G	3294.77	PASS	.	.
Chr5	1928353	.	C	T	2072.77	PASS	.	.
Chr5	1929587	.	A	T	4127.77	PASS	.	.
Chr5	1930579	.	T	A	3533.77	PASS	.	.
Chr5	1930612	.	C	T	3521.77	PASS	.	.
Chr5	1930804	.	T	A	3845.77	PASS	.	.
Chr5	1930835	.	C	G	3938.77	PASS	.	.
Chr5	1930863	.	C	G	4009.77	PASS	.	.
Chr5	1930876	.	C	T	3823.77	PASS	.	.
Chr5	1931025	.	A	T	3808.77	PASS	.	.
Chr5	1931055	.	C	T	3718.77	PASS	.	.
Chr5	1931166	.	G	C	3153.77	PASS	.	.
Chr5	1931522	.	G	A	2646.77	PASS	.	.
Chr5	1931712	.	C	G	2478.77	PASS	.	.
Chr5	1931910	.	G	C	5090.77	PASS	.	.
Chr5	1931917	.	T	A	5215.77	PASS	.	.
Chr5	1931942	.	A	G	4899.77	PASS	.	.
Chr5	1931943	.	G	T	4899.77	PASS	.	.
Chr5	1932094	.	A	G	3173.77	PASS	.	.
Chr5	1932181	.	A	G	3692.77	PASS	.	.
Chr5	1932310	.	C	A	3174.77	PASS	.	.
Chr5	1932376	.	T	C	2960.77	PASS	.	.
Chr5	1932393	.	A	T	4988.77	PASS	.	.
Chr5	1932397	.	A	G	4976.77	PASS	.	.
Chr5	1932399	.	A	T	4966.77	PASS	.	.
Chr5	1932429	.	C	T	4777.77	PASS	.	.
Chr5	1932437	.	A	T	5083.77	PASS	.	.
Chr5	1932553	.	T	A	4074.77	PASS	.	.
Chr5	1933106	.	A	G	4264.77	PASS	.	.
Chr5	1933165	.	T	A	4016.77	PASS	.	.
Chr5	1933196	.	T	A	4001.77	PASS	.	.
Chr5	1933404	.	T	A	4383.77	PASS	.	.
Chr5	1933544	.	C	G	3660.77	PASS	.	.
Chr5	1933632	.	A	T	4197.77	PASS	.	.
Chr5	1934049	.	G	A	3707.77	PASS	.	.
Chr5	1935344	.	T	C	2864.77	PASS	.	.
Chr5	1935882	.	G	C	5340.77	PASS	.	.
Chr5	1936030	.	T	A	4594.77	PASS	.	.
Chr5	1936314	.	G	A	3900.77	PASS	.	.
Chr5	1936320	.	T	A	3933.77	PASS	.	.
Chr5	1937741	.	A	G	3327.77	PASS	.	.
Chr5	1938165	.	G	A	3653.77	PASS	.	.
Chr5	1938197	.	C	T	5729.77	PASS	.	.
Chr5	1938217	.	T	G	6132.77	PASS	.	.
Chr5	1938239	.	A	T	5865.77	PASS	.	.
Chr5	1938269	.	T	A	3963.77	PASS	.	.
Chr5	1938354	.	A	C	3168.77	PASS	.	.
Chr5	1938888	.	T	G	3614.77	PASS	.	.
Chr5	1941318	.	C	T	2826.77	PASS	.	.
Chr5	1941411	.	T	A	3616.77	PASS	.	.
Chr5	1941908	.	A	T	3503.77	PASS	.	.
Chr5	1942547	.	T	C	2847.77	PASS	.	.
Chr5	1943074	.	T	G	2115.77	PASS	.	.
Chr5	1943084	.	C	T	2407.77	PASS	.	.
Chr5	1943978	.	G	A	4096.77	PASS	.	.
Chr5	1944677	.	T	A	3233.06	PASS	.	.
Chr5	1945248	.	G	T	3551.77	PASS	.	.
Chr5	1945535	.	G	T	3475.77	PASS	.	.
Chr5	1945774	.	C	A	3658.77	PASS	.	.
Chr5	1945881	.	G	T	3627.77	PASS	.	.
Chr5	1946654	.	T	A	3813.77	PASS	.	.
Chr5	1946757	.	T	A	3898.77	PASS	.	.
Chr5	1947018	.	C	T	3699.77	PASS	.	.
Chr5	1947184	.	G	A	5928.77	PASS	.	.
Chr5	1947185	.	T	A	5928.77	PASS	.	.
Chr5	1947265	.	C	G	3460.77	PASS	.	.
Chr5	1948214	.	C	T	3605.77	PASS	.	.
Chr5	1948350	.	G	C	3738.77	PASS	.	.
Chr5	1948687	.	C	T	3517.77	PASS	.	.
Chr5	1949249	.	A	C	3718.77	PASS	.	.
Chr5	1949724	.	G	A	2007.77	PASS	.	.
Chr5	1950200	.	G	A	4001.77	PASS	.	.
Chr5	1950400	.	A	C	6824.77	PASS	.	.
Chr5	1950401	.	G	A	6824.77	PASS	.	.
Chr5	1950465	.	C	G	4930.77	PASS	.	.
Chr5	1950801	.	T	A	4411.77	PASS	.	.
Chr5	1950940	.	C	A	3843.77	PASS	.	.
Chr5	1951518	.	C	A	3282.77	PASS	.	.
Chr5	1951634	.	A	C	3566.77	PASS	.	.
Chr5	1951799	.	A	C	5061.77	PASS	.	.
Chr5	1951823	.	G	T	5142.77	PASS	.	.
Chr5	1952375	.	T	A	2967.77	PASS	.	.
Chr5	1953056	.	G	A	1982.77	PASS	.	.
Chr5	1954030	.	G	A	2638.77	PASS	.	.
Chr5	1954911	.	A	G	3027.77	PASS	.	.
Chr5	1955304	.	T	G	5280.77	PASS	.	.
Chr5	1956241	.	G	C	2927.77	PASS	.	.
Chr5	1956371	.	T	A	2702.77	PASS	.	.
Chr5	1959818	.	G	A	3594.77	PASS	.	.
Chr5	1960338	.	C	A	3473.77	PASS	.	.
Chr5	1961062	.	T	C	2206.77	PASS	.	.
Chr5	1961406	.	T	C	3055.77	PASS	.	.
Chr5	1966438	.	G	A	4777.77	PASS	.	.
Chr5	1966896	.	T	A	3662.77	PASS	.	.
Chr5	1967854	.	G	A	3413.77	PASS	.	.
Chr5	1969101	.	G	A	3319.77	PASS	.	.
Chr5	1970999	.	G	A	3356.77	PASS	.	.
Chr5	1971199	.	A	G	3343.77	PASS	.	.
Chr5	1974929	.	C	T	3486.77	PASS	.	.
Chr5	1976017	.	G	T	4324.77	PASS	.	.
Chr5	1976494	.	C	G	4310.77	PASS	.	.
Chr5	1976871	.	T	C	3841.77	PASS	.	.
Chr5	1977291	.	A	T	3619.77	PASS	.	.
Chr5	1977360	.	T	C	3700.77	PASS	.	.
Chr5	1977470	.	G	T	3629.77	PASS	.	.
Chr5	1977712	.	A	G	4507.77	PASS	.	.
Chr5	1977713	.	A	T	4507.77	PASS	.	.
Chr5	1977757	.	G	A	3226.07	PASS	.	.
Chr5	1977814	.	A	T	2908.77	PASS	.	.
Chr5	1977905	.	A	C	2923.77	PASS	.	.
Chr5	1979245	.	G	A	4168.77	PASS	.	.
Chr5	1979566	.	A	T	4005.77	PASS	.	.
Chr5	1979852	.	G	A	3409.77	PASS	.	.
Chr5	1979928	.	A	T	4146.77	PASS	.	.
Chr5	1980516	.	T	C	3148.77	PASS	.	.
Chr5	1980555	.	G	C	2993.77	PASS	.	.
Chr5	1980567	.	C	A	2839.77	PASS	.	.
Chr5	1980601	.	G	A	4162.77	PASS	.	.
Chr5	1980602	.	T	C	4162.77	PASS	.	.
Chr5	1980637	.	A	C	2548.77	PASS	.	.
Chr5	1980650	.	A	G	2334.77	PASS	.	.
Chr5	1980740	.	C	T	4560.77	PASS	.	.
Chr5	1980747	.	T	A	4735.77	PASS	.	.
Chr5	1980749	.	T	C	4705.77	PASS	.	.
Chr5	1980769	.	C	T	4932.77	PASS	.	.
Chr5	1980777	.	G	T	5005.77	PASS	.	.
Chr5	1980791	.	C	A	2387.77	PASS	.	.
Chr5	1980837	.	T	A	1793.77	PASS	.	.
Chr5	1980855	.	A	G	1793.77	PASS	.	.
Chr5	1981827	.	G	A	3092.77	PASS	.	.
Chr5	1981883	.	T	C	4480.77	PASS	.	.
Chr5	1981908	.	T	A	4550.77	PASS	.	.
Chr5	1981923	.	T	C	4336.77	PASS	.	.
Chr5	1981937	.	C	A	4227.77	PASS	.	.
Chr5	1981941	.	C	T	3886.77	PASS	.	.
Chr5	1981942	.	C	T	4272.77	PASS	.	.
Chr5	1981955	.	G	C	4291.77	PASS	.	.
Chr5	1981956	.	T	A	4291.77	PASS	.	.
Chr5	1981967	.	T	A	3931.77	PASS	.	.
Chr5	1981976	.	A	C	4066.77	PASS	.	.
Chr5	1981978	.	T	A	4021.77	PASS	.	.
Chr5	1982015	.	G	A	3264.77	PASS	.	.
Chr5	1982033	.	A	T	3091.77	PASS	.	.
Chr5	1982036	.	G	A	3076.77	PASS	.	.
Chr5	1982041	.	G	A	3031.77	PASS	.	.
Chr5	1982043	.	A	G	3076.77	PASS	.	.
Chr5	1982046	.	G	A	3121.77	PASS	.	.
Chr5	1982054	.	G	A	3166.77	PASS	.	.
Chr5	1982059	.	A	G	3121.77	PASS	.	.
Chr5	1982164	.	T	G	724.77	PASS	.	.
Chr5	1982208	.	T	G	2026.77	PASS	.	.
Chr5	1982461	.	A	T	3875.77	PASS	.	.
Chr5	1982466	.	C	T	3839.77	PASS	.	.
Chr5	1982965	.	A	T	2745.77	PASS	.	.
Chr5	1983048	.	T	G	3286.77	PASS	.	.
Chr5	1983452	.	T	G	3770.77	PASS	.	.
Chr5	1983471	.	T	A	3658.77	PASS	.	.
Chr5	1985430	.	A	C	3032.77	PASS	.	.
Chr5	1986590	.	G	A	3145.77	PASS	.	.
Chr5	1987613	.	C	T	3124.77	PASS	.	.
Chr5	1988851	.	A	G	2857.77	PASS	.	.
Chr5	1991286	.	A	G	3132.77	PASS	.	.
Chr5	1991949	.	T	A	3230.05	PASS	.	.
Chr5	1991969	.	T	C	3423.77	PASS	.	.
Chr5	1993498	.	T	A	2951.77	PASS	.	.
Chr5	1993548	.	A	T	2976.77	PASS	.	.
Chr5	1994031	.	C	A	3618.77	PASS	.	.
Chr5	1994782	.	G	A	1928.77	PASS	.	.
Chr5	1995619	.	T	C	3458.77	PASS	.	.
Chr5	1995853	.	A	T	827.77	PASS	.	.
Chr5	1997282	.	G	T	3590.77	PASS	.	.
Chr5	1997680	.	T	C	3267.77	PASS	.	.
Chr5	2000757	.	G	C	3695.77	PASS	.	.
Chr5	2003007	.	A	T	2924.77	PASS	.	.
Chr5	2004060	.	T	A	3459.77	PASS	.	.
Chr5	2004170	.	A	G	4156.77	PASS	.	.
Chr5	2007399	.	A	C	3681.77	PASS	.	.
Chr5	2007572	.	G	A	3624.77	PASS	.	.
Chr5	2007745	.	T	A	3692.77	PASS	.	.
Chr5	2007893	.	A	T	3233.06	PASS	.	.
Chr5	2008880	.	C	A	4169.77	PASS	.	.
Chr5	2009546	.	T	A	4020.77	PASS	.	.
Chr5	2011427	.	A	G	3525.77	PASS	.	.
Chr5	2011905	.	C	T	4695.77	PASS	.	.
Chr5	2017663	.	T	A	4395.77	PASS	.	.
Chr5	2018996	.	C	A	2406.77	PASS	.	.
Chr5	2022061	.	A	C	3539.77	PASS	.	.
Chr5	2022503	.	C	G	3458.77	PASS	.	.
Chr5	2022625	.	A	C	3801.77	PASS	.	.
Chr5	2023044	.	C	A	3396.77	PASS	.	.
Chr5	2024278	.	G	A	3628.77	PASS	.	.
Chr5	2026776	.	A	G	5354.77	PASS	.	.
Chr5	2026783	.	A	T	5495.77	PASS	.	.
Chr5	2026820	.	T	C	3646.77	PASS	.	.
Chr5	2028498	.	G	T	2970.77	PASS	.	.
Chr5	2030395	.	A	C	2992.77	PASS	.	.
Chr5	2031181	.	T	C	3525.77	PASS	.	.
Chr5	2031378	.	A	T	4651.77	PASS	.	.
Chr5	2031577	.	G	A	2305.77	PASS	.	.
Chr5	2031957	.	G	A	3447.77	PASS	.	.
Chr5	2032818	.	T	A	3968.77	PASS	.	.
Chr5	2032868	.	A	T	4322.77	PASS	.	.
Chr5	2033194	.	C	A	3263.77	PASS	.	.
Chr5	2033265	.	G	T	3545.77	PASS	.	.
Chr5	2034186	.	A	T	2896.77	PASS	.	.
Chr5	2034809	.	T	C	3152.77	PASS	.	.
Chr5	2036143	.	A	G	3263.77	PASS	.	.
Chr5	2036415	.	C	G	3434.77	PASS	.	.
Chr5	2036668	.	C	T	1928.77	PASS	.	.
Chr5	2036928	.	T	A	157.77	PASS	.	.
Chr5	2036934	.	A	T	460.77	PASS	.	.
Chr5	2037108	.	G	T	225.84	PASS	.	.
Chr5	2037123	.	G	A	196.90	PASS	.	.
Chr5	2037498	.	A	G	22.79	PASS	.	.
Chr5	2037892	.	A	T	2527.77	PASS	.	.
Chr5	2038081	.	T	C	1879.77	PASS	.	.
Chr5	2039587	.	C	T	3765.77	PASS	.	.
Chr5	2039661	.	A	T	3683.77	PASS	.	.
Chr5	2039913	.	C	T	2584.77	PASS	.	.
Chr5	2039956	.	A	G	2282.77	PASS	.	.
Chr5	2040117	.	G	T	1768.77	PASS	.	.
Chr5	2040122	.	T	G	1785.77	PASS	.	.
Chr5	2040170	.	G	A	914.77	PASS	.	.
Chr5	2040174	.	A	G	1950.77	PASS	.	.
Chr5	2040621	.	G	A	753.77	PASS	.	.
Chr5	2040855	.	A	G	73.77	PASS	.	.
Chr5	2041129	.	A	T	894.77	PASS	.	.
Chr5	2041221	.	G	A	1106.77	PASS	.	.
Chr5	2041596	.	A	G	4566.77	PASS	.	.
Chr5	2041600	.	T	C	4828.77	PASS	.	.
Chr5	2041610	.	T	A	4866.77	PASS	.	.
Chr5	2041686	.	G	A	3459.77	PASS	.	.
Chr5	2042246	.	C	T	3706.77	PASS	.	.
Chr5	2042287	.	G	T	5635.77	PASS	.	.
Chr5	2042375	.	T	A	3458.77	PASS	.	.
Chr5	2042461	.	G	A	3825.77	PASS	.	.
Chr5	2042489	.	C	A	4017.77	PASS	.	.
Chr5	2043299	.	A	G	3462.77	PASS	.	.
Chr5	2043434	.	A	T	3570.77	PASS	.	.
Chr5	2043831	.	C	A	4312.77	PASS	.	.
Chr5	2043841	.	T	C	4302.77	PASS	.	.
Chr5	2044309	.	T	A	4408.77	PASS	.	.
Chr5	2044342	.	A	T	4191.77	PASS	.	.
Chr5	2044389	.	A	G	6478.77	PASS	.	.
Chr5	2044394	.	C	T	6414.77	PASS	.	.
Chr5	2044616	.	G	T	6624.77	PASS	.	.
Chr5	2044620	.	A	G	6651.77	PASS	.	.
Chr5	2044853	.	A	G	3799.77	PASS	.	.
Chr5	2044950	.	T	A	5378.77	PASS	.	.
Chr5	2044984	.	G	T	5364.77	PASS	.	.
Chr5	2044993	.	A	G	5428.77	PASS	.	.
Chr5	2044999	.	T	G	5311.77	PASS	.	.
Chr5	2045038	.	A	T	3779.77	PASS	.	.
Chr5	2045489	.	T	C	5326.77	PASS	.	.
Chr5	2045512	.	A	T	5371.77	PASS	.	.
Chr5	2045677	.	T	C	3080.77	PASS	.	.
Chr5	2045779	.	A	G	4627.77	PASS	.	.
Chr5	2045780	.	C	T	4627.77	PASS	.	.
Chr5	2046347	.	G	A	3922.77	PASS	.	.
Chr5	2046649	.	T	C	5844.77	PASS	.	.
Chr5	2046658	.	G	T	5789.77	PASS	.	.
Chr5	2046932	.	T	C	3342.77	PASS	.	.
Chr5	2047036	.	T	C	2721.77	PASS	.	.
Chr5	2047492	.	T	G	3863.77	PASS	.	.
Chr5	2049068	.	G	T	3284.77	PASS	.	.
Chr5	2049555	.	A	G	3143.77	PASS	.	.
Chr5	2049599	.	G	A	3163.77	PASS	.	.
Chr5	2050104	.	C	T	3298.77	PASS	.	.
Chr5	2050261	.	A	T	4078.77	PASS	.	.
Chr5	2051337	.	A	G	4676.77	PASS	.	.
Chr5	2051824	.	A	G	3458.77	PASS	.	.
Chr5	2052062	.	C	T	4002.77	PASS	.	.
Chr5	2052586	.	T	A	3460.77	PASS	.	.
Chr5	2052637	.	A	G	3421.77	PASS	.	.
Chr5	2052928	.	A	G	3528.77	PASS	.	.
Chr5	2053404	.	C	A	4418.77	PASS	.	.
Chr5	2053723	.	C	A	4730.77	PASS	.	.
Chr5	2053996	.	A	G	3884.77	PASS	.	.
Chr5	2054027	.	T	A	3731.77	PASS	.	.
Chr5	2054139	.	A	G	3476.77	PASS	.	.
Chr5	2057019	.	A	G	2274.77	PASS	.	.
Chr5	2057265	.	C	G	2334.77	PASS	.	.
Chr5	2057358	.	A	G	2555.77	PASS	.	.
Chr5	2057385	.	C	G	2857.77	PASS	.	.
Chr5	2057548	.	T	C	3008.77	PASS	.	.
Chr5	2057562	.	T	C	3319.77	PASS	.	.
Chr5	2057583	.	A	G	3341.77	PASS	.	.
Chr5	2057589	.	G	T	3363.77	PASS	.	.
Chr5	2057640	.	C	T	2209.77	PASS	.	.
Chr5	2058069	.	G	A	2303.77	PASS	.	.
Chr5	2058348	.	A	G	2965.77	PASS	.	.
Chr5	2058777	.	A	G	2758.77	PASS	.	.
Chr5	2059205	.	C	T	2709.77	PASS	.	.
Chr5	2059417	.	C	A	3882.77	PASS	.	.
Chr5	2059525	.	G	A	3150.77	PASS	.	.
Chr5	2059550	.	T	A	3363.77	PASS	.	.
Chr5	2059577	.	T	C	3540.77	PASS	.	.
Chr5	2059614	.	A	T	3700.77	PASS	.	.
Chr5	2059825	.	A	T	3358.77	PASS	.	.
Chr5	2059977	.	G	A	4195.77	PASS	.	.
Chr5	2059981	.	G	A	4167.77	PASS	.	.
Chr5	2060020	.	G	T	2933.77	PASS	.	.
Chr5	2060254	.	A	T	4537.77	PASS	.	.
Chr5	2060277	.	G	A	4828.77	PASS	.	.
Chr5	2060297	.	G	T	4944.77	PASS	.	.
Chr5	2060531	.	T	C	3049.77	PASS	.	.
Chr5	2060769	.	T	C	5626.77	PASS	.	.
Chr5	2060785	.	A	C	5833.77	PASS	.	.
Chr5	2060803	.	T	C	5551.77	PASS	.	.
Chr5	2060806	.	T	C	5641.77	PASS	.	.
Chr5	2061103	.	C	T	6667.77	PASS	.	.
Chr5	2061105	.	A	T	6667.77	PASS	.	.
Chr5	2061320	.	C	T	3705.77	PASS	.	.
Chr5	2061435	.	A	G	3433.77	PASS	.	.
Chr5	2061546	.	G	A	4984.77	PASS	.	.
Chr5	2061547	.	T	A	4984.77	PASS	.	.
Chr5	2061608	.	G	C	3022.77	PASS	.	.
Chr5	2061675	.	C	A	3141.77	PASS	.	.
Chr5	2062275	.	C	A	3996.77	PASS	.	.
Chr5	2062593	.	T	G	4504.77	PASS	.	.
Chr5	2063132	.	C	T	3852.77	PASS	.	.
Chr5	2063335	.	G	A	4204.77	PASS	.	.
Chr5	2063354	.	C	G	4148.77	PASS	.	.
Chr5	2063465	.	T	C	2839.77	PASS	.	.
Chr5	2063529	.	T	C	2551.77	PASS	.	.
Chr5	2064194	.	G	A	2457.77	PASS	.	.
Chr5	2066057	.	A	G	3045.77	PASS	.	.
Chr5	2066327	.	T	C	3350.77	PASS	.	.
Chr5	2066361	.	G	C	5746.77	PASS	.	.
Chr5	2066369	.	T	G	5634.77	PASS	.	.
Chr5	2066431	.	G	T	3863.77	PASS	.	.
Chr5	2066460	.	A	T	4075.77	PASS	.	.
Chr5	2066601	.	A	G	3762.77	PASS	.	.
Chr5	2066807	.	T	C	3010.77	PASS	.	.
Chr5	2067058	.	G	A	3324.77	PASS	.	.
Chr5	2067464	.	A	G	3541.77	PASS	.	.
Chr5	2068202	.	C	T	3313.77	PASS	.	.
Chr5	2068840	.	A	G	3477.77	PASS	.	.
Chr5	2068874	.	T	C	3542.77	PASS	.	.
Chr5	2068951	.	A	T	3719.77	PASS	.	.
Chr5	2069396	.	C	T	2903.77	PASS	.	.
Chr5	2071004	.	T	A	2663.77	PASS	.	.
Chr5	2071160	.	T	A	5328.77	PASS	.	.
Chr5	2071161	.	T	A	5328.77	PASS	.	.
Chr5	2071302	.	G	A	3392.77	PASS	.	.
Chr5	2071475	.	A	T	6073.77	PASS	.	.
Chr5	2071476	.	A	T	6073.77	PASS	.	.
Chr5	2071697	.	G	A	3738.77	PASS	.	.
Chr5	2071701	.	A	T	3600.77	PASS	.	.
Chr5	2071703	.	A	G	3706.77	PASS	.	.
Chr5	2071733	.	T	C	3117.98	PASS	.	.
Chr5	2071759	.	G	C	3245.22	PASS	.	.
Chr5	2071767	.	T	A	3245.22	PASS	.	.
Chr5	2071781	.	A	T	3420.41	PASS	.	.
Chr5	2071802	.	A	T	3375.96	PASS	.	.
Chr5	2071818	.	C	T	3375.96	PASS	.	.
Chr5	2071872	.	G	A	3375.96	PASS	.	.
Chr5	2071883	.	T	C	3404.41	PASS	.	.
Chr5	2071894	.	C	T	3287.41	PASS	.	.
Chr5	2071980	.	G	A	1515.77	PASS	.	.
Chr5	2072055	.	C	T	1155.77	PASS	.	.
Chr5	2072121	.	A	G	1908.77	PASS	.	.
Chr5	2072126	.	T	C	1907.77	PASS	.	.
Chr5	2072179	.	T	C	2922.77	PASS	.	.
Chr5	2072181	.	A	G	2922.77	PASS	.	.
Chr5	2072350	.	C	T	3399.77	PASS	.	.
Chr5	2072371	.	C	T	3905.77	PASS	.	.
Chr5	2072397	.	A	G	4236.77	PASS	.	.
Chr5	2072430	.	C	T	4203.77	PASS	.	.
Chr5	2072507	.	T	C	4754.77	PASS	.	.
Chr5	2072528	.	G	A	4584.77	PASS	.	.
Chr5	2072544	.	G	A	4529.77	PASS	.	.
Chr5	2072586	.	G	T	4860.77	PASS	.	.
Chr5	2072587	.	A	G	4905.77	PASS	.	.
Chr5	2072593	.	G	T	4929.77	PASS	.	.
Chr5	2072595	.	A	G	4839.77	PASS	.	.
Chr5	2072876	.	T	G	3527.77	PASS	.	.
Chr5	2072994	.	G	A	3185.74	PASS	.	.
Chr5	2073102	.	A	G	3618.77	PASS	.	.
Chr5	2073274	.	A	C	3354.77	PASS	.	.
Chr5	2073322	.	C	T	3726.77	PASS	.	.
Chr5	2073540	.	T	A	3430.77	PASS	.	.
Chr5	2073699	.	C	A	3428.77	PASS	.	.
Chr5	2073889	.	G	A	3335.77	PASS	.	.
Chr5	2074166	.	A	C	3488.77	PASS	.	.
Chr5	2074276	.	A	T	6001.77	PASS	.	.
Chr5	2074277	.	A	G	6001.77	PASS	.	.
Chr5	2074278	.	A	T	6001.77	PASS	.	.
Chr5	2074303	.	T	A	5995.77	PASS	.	.
Chr5	2075136	.	G	A	2924.77	PASS	.	.
Chr5	2075430	.	A	C	3071.77	PASS	.	.
Chr5	2075590	.	C	A	3459.77	PASS	.	.
Chr5	2075975	.	T	A	4323.77	PASS	.	.
Chr5	2076120	.	C	T	4455.77	PASS	.	.
Chr5	2076357	.	A	C	4013.77	PASS	.	.
Chr5	2076564	.	C	T	3718.77	PASS	.	.
Chr5	2076779	.	T	A	3826.77	PASS	.	.
Chr5	2076885	.	A	T	4883.77	PASS	.	.
Chr5	2076887	.	T	C	4883.77	PASS	.	.
Chr5	2077081	.	T	C	2347.77	PASS	.	.
Chr5	2077693	.	G	A	4356.77	PASS	.	.
Chr5	2077762	.	T	C	6445.77	PASS	.	.
Chr5	2077767	.	C	T	6476.77	PASS	.	.
Chr5	2078114	.	A	C	3099.77	PASS	.	.
Chr5	2078115	.	A	G	3099.77	PASS	.	.
Chr5	2078129	.	T	A	2005.77	PASS	.	.
Chr5	2078140	.	T	C	1967.77	PASS	.	.
Chr5	2078156	.	C	A	2239.77	PASS	.	.
Chr5	2078256	.	C	T	3806.77	PASS	.	.
Chr5	2078261	.	A	G	3830.77	PASS	.	.
Chr5	2078282	.	G	A	2565.77	PASS	.	.
Chr5	2078313	.	C	T	2381.77	PASS	.	.
Chr5	2078429	.	A	G	2409.77	PASS	.	.
Chr5	2078525	.	T	A	2589.77	PASS	.	.
Chr5	2078797	.	C	G	3591.77	PASS	.	.
Chr5	2078962	.	T	G	3142.77	PASS	.	.
Chr5	2079204	.	A	C	3282.77	PASS	.	.
Chr5	2079929	.	A	G	4125.77	PASS	.	.
Chr5	2080806	.	C	A	2618.77	PASS	.	.
Chr5	2080989	.	A	G	3388.77	PASS	.	.
Chr5	2080998	.	T	C	3611.77	PASS	.	.
Chr5	2081007	.	A	G	3661.77	PASS	.	.
Chr5	2081017	.	T	C	3751.77	PASS	.	.
Chr5	2081026	.	A	C	3706.77	PASS	.	.
Chr5	2081031	.	T	C	3844.77	PASS	.	.
Chr5	2081068	.	T	A	2339.77	PASS	.	.
Chr5	2081160	.	C	G	1862.77	PASS	.	.
Chr5	2081310	.	A	G	2539.77	PASS	.	.
Chr5	2081377	.	G	T	2526.77	PASS	.	.
Chr5	2081487	.	G	T	3462.77	PASS	.	.
Chr5	2081499	.	T	C	3505.77	PASS	.	.
Chr5	2081529	.	C	A	4047.77	PASS	.	.
Chr5	2081540	.	T	C	4223.77	PASS	.	.
Chr5	2081561	.	T	C	3993.77	PASS	.	.
Chr5	2081634	.	G	A	2951.77	PASS	.	.
Chr5	2081862	.	G	A	3984.77	PASS	.	.
Chr5	2081935	.	G	A	5860.77	PASS	.	.
Chr5	2081943	.	C	T	5882.77	PASS	.	.
Chr5	2081966	.	G	A	5416.77	PASS	.	.
Chr5	2081997	.	C	T	1231.77	PASS	.	.
Chr5	2082011	.	T	A	3879.77	PASS	.	.
Chr5	2082100	.	G	A	4246.77	PASS	.	.
Chr5	2082108	.	G	T	4111.77	PASS	.	.
Chr5	2082314	.	C	T	2680.77	PASS	.	.
Chr5	2082738	.	A	T	1121.18	PASS	.	.
Chr5	2082741	.	C	T	3180.76	PASS	.	.
Chr5	2082855	.	T	C	2882.77	PASS	.	.
Chr5	2082891	.	C	T	3445.77	PASS	.	.
Chr5	2082917	.	T	G	3505.77	PASS	.	.
Chr5	2083003	.	G	C	5011.77	PASS	.	.
Chr5	2083008	.	A	G	4983.77	PASS	.	.
Chr5	2083041	.	C	T	3118.77	PASS	.	.
Chr5	2083149	.	A	C	3454.77	PASS	.	.
Chr5	2083454	.	T	A	3283.77	PASS	.	.
Chr5	2083951	.	A	G	3192.79	PASS	.	.
Chr5	2084020	.	C	G	3145.77	PASS	.	.
Chr5	2086692	.	A	C	3030.77	PASS	.	.
Chr5	2086745	.	G	A	3110.77	PASS	.	.
Chr5	2086949	.	A	G	3562.77	PASS	.	.
Chr5	2087696	.	A	T	4234.77	PASS	.	.
Chr5	2087740	.	T	C	4100.77	PASS	.	.
Chr5	2087775	.	A	C	3840.77	PASS	.	.
Chr5	2088279	.	C	A	2861.77	PASS	.	.
Chr5	2088520	.	G	C	3237.77	PASS	.	.
Chr5	2088586	.	T	C	5256.77	PASS	.	.
Chr5	2088595	.	A	T	5284.77	PASS	.	.
Chr5	2088678	.	A	C	4888.77	PASS	.	.
Chr5	2088679	.	G	A	4888.77	PASS	.	.
Chr5	2088711	.	G	A	5071.77	PASS	.	.
Chr5	2088712	.	T	A	5071.77	PASS	.	.
Chr5	2088814	.	T	A	2065.77	PASS	.	.
Chr5	2089325	.	A	T	3367.77	PASS	.	.
Chr5	2089367	.	C	T	5636.77	PASS	.	.
Chr5	2089388	.	T	C	6031.77	PASS	.	.
Chr5	2089527	.	A	T	4807.77	PASS	.	.
Chr5	2089549	.	C	T	4597.77	PASS	.	.
Chr5	2089720	.	C	T	2435.77	PASS	.	.
Chr5	2089811	.	A	T	2028.77	PASS	.	.
Chr5	2090181	.	T	G	2860.77	PASS	.	.
Chr5	2090713	.	T	A	2975.77	PASS	.	.
Chr5	2091729	.	T	A	3743.77	PASS	.	.
Chr5	2091846	.	C	T	3875.77	PASS	.	.
Chr5	2091935	.	T	A	4826.77	PASS	.	.
Chr5	2091963	.	G	T	4770.77	PASS	.	.
Chr5	2092054	.	G	A	4108.77	PASS	.	.
Chr5	2092074	.	G	A	4095.77	PASS	.	.
Chr5	2092260	.	G	C	3835.77	PASS	.	.
Chr5	2092298	.	A	T	4990.77	PASS	.	.
Chr5	2092320	.	C	T	4999.77	PASS	.	.
Chr5	2093160	.	C	A	3884.77	PASS	.	.
Chr5	2093715	.	A	T	3052.77	PASS	.	.
Chr5	2093947	.	A	T	2047.77	PASS	.	.
Chr5	2094863	.	T	A	3647.77	PASS	.	.
Chr5	2095392	.	G	A	4101.77	PASS	.	.
Chr5	2095473	.	T	A	3660.77	PASS	.	.
Chr5	2095782	.	T	C	3446.77	PASS	.	.
Chr5	2096435	.	A	T	3661.77	PASS	.	.
Chr5	2096928	.	G	A	4740.77	PASS	.	.
Chr5	2097170	.	T	A	3673.77	PASS	.	.
Chr5	2097368	.	T	A	5511.77	PASS	.	.
Chr5	2097370	.	T	A	5511.77	PASS	.	.
Chr5	2097401	.	A	T	3012.77	PASS	.	.
Chr5	2098005	.	G	A	3552.77	PASS	.	.
Chr5	2098136	.	T	C	3984.77	PASS	.	.
Chr5	2098824	.	A	T	3050.77	PASS	.	.
Chr5	2098999	.	C	A	4218.77	PASS	.	.
Chr5	2099222	.	A	C	4190.77	PASS	.	.
Chr5	2099424	.	G	A	3656.77	PASS	.	.
Chr5	2099747	.	A	G	3142.77	PASS	.	.
Chr5	2099842	.	A	C	3358.77	PASS	.	.
Chr5	2099854	.	C	T	3504.77	PASS	.	.
Chr5	2099872	.	C	T	3345.77	PASS	.	.
Chr5	2099899	.	A	G	3192.79	PASS	.	.
Chr5	2100007	.	A	C	3224.61	PASS	.	.
Chr5	2100092	.	A	G	3385.77	PASS	.	.
Chr5	2100146	.	A	T	6159.77	PASS	.	.
Chr5	2100151	.	C	G	5926.77	PASS	.	.
Chr5	2100376	.	T	G	3336.77	PASS	.	.
Chr5	2100424	.	A	G	5352.77	PASS	.	.
Chr5	2100432	.	C	G	5461.77	PASS	.	.
Chr5	2100499	.	C	G	5234.77	PASS	.	.
Chr5	2100510	.	G	A	5596.77	PASS	.	.
Chr5	2100511	.	C	T	5686.77	PASS	.	.
Chr5	2100515	.	C	A	5731.77	PASS	.	.
Chr5	2100522	.	C	A	5535.77	PASS	.	.
Chr5	2100546	.	A	C	5603.77	PASS	.	.
Chr5	2100575	.	G	A	5206.77	PASS	.	.
Chr5	2100579	.	T	C	5296.77	PASS	.	.
Chr5	2100672	.	G	A	5308.77	PASS	.	.
Chr5	2100674	.	G	A	5353.77	PASS	.	.
Chr5	2100695	.	G	A	5191.77	PASS	.	.
Chr5	2100716	.	T	A	4696.77	PASS	.	.
Chr5	2100717	.	T	A	4741.77	PASS	.	.
Chr5	2100722	.	A	T	4651.77	PASS	.	.
Chr5	2100729	.	C	T	4786.77	PASS	.	.
Chr5	2100743	.	A	G	5056.77	PASS	.	.
Chr5	2100744	.	A	C	4921.77	PASS	.	.
Chr5	2100757	.	G	T	5191.77	PASS	.	.
Chr5	2100765	.	A	G	5191.77	PASS	.	.
Chr5	2100766	.	C	A	5101.77	PASS	.	.
Chr5	2100843	.	T	C	2019.77	PASS	.	.
Chr5	2101019	.	A	C	3134.77	PASS	.	.
Chr5	2101071	.	A	G	3429.77	PASS	.	.
Chr5	2101405	.	C	G	6392.77	PASS	.	.
Chr5	2101434	.	A	T	5596.77	PASS	.	.
Chr5	2101447	.	A	T	5146.77	PASS	.	.
Chr5	2101521	.	C	A	3446.77	PASS	.	.
Chr5	2101525	.	G	A	3529.77	PASS	.	.
Chr5	2101842	.	A	G	4840.77	PASS	.	.
Chr5	2101867	.	C	A	5480.77	PASS	.	.
Chr5	2101882	.	A	G	5030.77	PASS	.	.
Chr5	2101934	.	C	A	4855.77	PASS	.	.
Chr5	2101953	.	A	T	5206.77	PASS	.	.
Chr5	2102002	.	C	G	3046.77	PASS	.	.
Chr5	2102044	.	A	C	5071.77	PASS	.	.
Chr5	2102048	.	T	A	5101.77	PASS	.	.
Chr5	2102130	.	T	A	3368.77	PASS	.	.
Chr5	2102158	.	A	C	5087.77	PASS	.	.
Chr5	2102246	.	C	G	3230.05	PASS	.	.
Chr5	2102330	.	A	G	3079.77	PASS	.	.
Chr5	2102428	.	A	G	5396.77	PASS	.	.
Chr5	2102510	.	G	C	3159.77	PASS	.	.
Chr5	2102597	.	G	A	3428.77	PASS	.	.
Chr5	2102954	.	T	C	3201.82	PASS	.	.
Chr5	2103006	.	C	T	3581.77	PASS	.	.
Chr5	2104461	.	T	A	5479.77	PASS	.	.
Chr5	2104462	.	A	T	5479.77	PASS	.	.
Chr5	2104544	.	G	A	3430.77	PASS	.	.
Chr5	2104631	.	C	T	3074.77	PASS	.	.
Chr5	2104951	.	C	G	3802.77	PASS	.	.
Chr5	2105008	.	A	G	3814.77	PASS	.	.
Chr5	2105367	.	G	A	3450.77	PASS	.	.
Chr5	2105437	.	C	T	3185.74	PASS	.	.
Chr5	2108282	.	A	G	3256.77	PASS	.	.
Chr5	2108710	.	A	C	3876.77	PASS	.	.
Chr5	2109713	.	A	G	3390.77	PASS	.	.
Chr5	2109741	.	T	C	3744.77	PASS	.	.
Chr5	2110013	.	T	G	3748.77	PASS	.	.
Chr5	2110110	.	C	A	4348.77	PASS	.	.
Chr5	2110125	.	C	A	4463.77	PASS	.	.
Chr5	2110468	.	G	C	2876.77	PASS	.	.
Chr5	2110882	.	A	G	3226.07	PASS	.	.
Chr5	2111911	.	C	G	3342.77	PASS	.	.
Chr5	2112316	.	C	T	3723.77	PASS	.	.
Chr5	2112921	.	T	C	3524.77	PASS	.	.
Chr5	2113259	.	G	A	3650.77	PASS	.	.
Chr5	2113828	.	A	T	4316.77	PASS	.	.
Chr5	2115070	.	C	G	2747.77	PASS	.	.
Chr5	2116654	.	C	A	4803.77	PASS	.	.
Chr5	2116655	.	T	A	4803.77	PASS	.	.
Chr5	2116784	.	A	G	3857.77	PASS	.	.
Chr5	2117072	.	C	T	3266.77	PASS	.	.
Chr5	2117972	.	C	G	2680.77	PASS	.	.
Chr5	2118069	.	A	C	2730.77	PASS	.	.
Chr5	2118197	.	A	G	3489.77	PASS	.	.
Chr5	2118409	.	A	G	3061.77	PASS	.	.
Chr5	2118605	.	T	G	2734.77	PASS	.	.
Chr5	2119384	.	G	T	3060.77	PASS	.	.
Chr5	2119433	.	A	G	3082.77	PASS	.	.
Chr5	2119848	.	A	T	3138.77	PASS	.	.
Chr5	2119883	.	T	A	3305.77	PASS	.	.
Chr5	2120153	.	G	C	2548.77	PASS	.	.
Chr5	2120472	.	A	T	2500.77	PASS	.	.
Chr5	2120533	.	T	C	2584.77	PASS	.	.
Chr5	2120682	.	G	A	5790.77	PASS	.	.
Chr5	2121418	.	A	C	3401.77	PASS	.	.
Chr5	2121483	.	G	A	3192.79	PASS	.	.
Chr5	2122033	.	G	A	3087.77	PASS	.	.
Chr5	2122517	.	T	C	3456.77	PASS	.	.
Chr5	2122518	.	A	T	3456.77	PASS	.	.
Chr5	2122524	.	A	C	3454.77	PASS	.	.
Chr5	2122528	.	G	A	3319.77	PASS	.	.
Chr5	2122545	.	G	T	3315.77	PASS	.	.
Chr5	2122547	.	A	C	3315.77	PASS	.	.
Chr5	2122551	.	A	C	3180.76	PASS	.	.
Chr5	2123061	.	C	T	1715.77	PASS	.	.
Chr5	2123411	.	T	A	4119.77	PASS	.	.
Chr5	2124030	.	T	C	3579.77	PASS	.	.
Chr5	2124838	.	T	A	4403.77	PASS	.	.
Chr5	2125050	.	T	A	4319.77	PASS	.	.
Chr5	2125217	.	C	T	5385.77	PASS	.	.
Chr5	2125981	.	C	A	3471.77	PASS	.	.
Chr5	2126002	.	T	C	3594.77	PASS	.	.
Chr5	2126770	.	A	C	3609.77	PASS	.	.
Chr5	2126807	.	T	C	3561.77	PASS	.	.
Chr5	2127143	.	C	A	3265.77	PASS	.	.
Chr5	2129159	.	C	T	3200.06	PASS	.	.
Chr5	2129228	.	G	T	2959.77	PASS	.	.
Chr5	2129267	.	T	G	4673.77	PASS	.	.
Chr5	2129288	.	C	A	5158.77	PASS	.	.
Chr5	2129306	.	G	A	4909.77	PASS	.	.
Chr5	2129309	.	G	A	4869.77	PASS	.	.
Chr5	2129336	.	T	A	3082.77	PASS	.	.
Chr5	2129363	.	G	A	4509.77	PASS	.	.
Chr5	2129369	.	G	C	4480.77	PASS	.	.
Chr5	2129593	.	A	C	3607.77	PASS	.	.
Chr5	2129808	.	A	T	5385.77	PASS	.	.
Chr5	2129813	.	T	A	5526.77	PASS	.	.
Chr5	2129923	.	T	G	4683.77	PASS	.	.
Chr5	2129965	.	A	G	6943.77	PASS	.	.
Chr5	2129977	.	T	G	6863.77	PASS	.	.
Chr5	2130143	.	C	T	4078.77	PASS	.	.
Chr5	2131178	.	G	A	3694.77	PASS	.	.
Chr5	2131463	.	A	T	3840.77	PASS	.	.
Chr5	2134235	.	C	G	2551.77	PASS	.	.
Chr5	2135049	.	A	G	3774.77	PASS	.	.
Chr5	2135222	.	A	G	3634.77	PASS	.	.
Chr5	2137474	.	C	T	3837.77	PASS	.	.
Chr5	2139219	.	G	T	2868.77	PASS	.	.
Chr5	2139407	.	C	T	2386.77	PASS	.	.
Chr5	2140570	.	A	T	2278.77	PASS	.	.
Chr5	2140865	.	T	A	3328.77	PASS	.	.
Chr5	2141908	.	C	A	3766.77	PASS	.	.
Chr5	2142046	.	T	G	3903.77	PASS	.	.
Chr5	2142103	.	T	A	3732.77	PASS	.	.
Chr5	2143119	.	G	A	3805.77	PASS	.	.
Chr5	2143921	.	C	T	3513.77	PASS	.	.
Chr5	2143999	.	T	A	2742.77	PASS	.	.
Chr5	2144173	.	G	C	4238.77	PASS	.	.
Chr5	2144572	.	T	C	2957.77	PASS	.	.
Chr5	2145213	.	T	C	3330.77	PASS	.	.
Chr5	2147051	.	A	G	4190.77	PASS	.	.
Chr5	2147214	.	T	C	3865.77	PASS	.	.
Chr5	2147359	.	C	A	3566.77	PASS	.	.
Chr5	2147535	.	C	A	3500.77	PASS	.	.
Chr5	2148478	.	C	T	3114.77	PASS	.	.
Chr5	2149028	.	A	G	3771.77	PASS	.	.
Chr5	2151155	.	C	T	3317.77	PASS	.	.
Chr5	2151799	.	T	C	4018.77	PASS	.	.
Chr5	2153384	.	C	T	3200.06	PASS	.	.
Chr5	2156527	.	T	G	3129.77	PASS	.	.
Chr5	2157412	.	A	C	2921.77	PASS	.	.
Chr5	2159040	.	A	T	2532.77	PASS	.	.
Chr5	2159284	.	T	A	2989.77	PASS	.	.
Chr5	2159583	.	A	G	3208.76	PASS	.	.
Chr5	2159839	.	G	T	2297.77	PASS	.	.
Chr5	2160969	.	T	A	3694.77	PASS	.	.
Chr5	2162573	.	T	G	2963.77	PASS	.	.
Chr5	2163325	.	C	A	3608.77	PASS	.	.
Chr5	2163555	.	G	T	3458.77	PASS	.	.
Chr5	2164141	.	C	G	2667.77	PASS	.	.
Chr5	2164260	.	G	T	2765.77	PASS	.	.
Chr5	2164531	.	C	T	2596.77	PASS	.	.
Chr5	2164640	.	T	A	2905.77	PASS	.	.
Chr5	2164935	.	T	C	3683.77	PASS	.	.
Chr5	2165079	.	C	T	5693.77	PASS	.	.
Chr5	2165082	.	A	T	5721.77	PASS	.	.
Chr5	2165177	.	A	T	2968.77	PASS	.	.
Chr5	2165748	.	T	C	3693.77	PASS	.	.
Chr5	2166202	.	A	G	3619.77	PASS	.	.
Chr5	2167331	.	A	T	2262.77	PASS	.	.
Chr5	2167692	.	A	T	3101.77	PASS	.	.
Chr5	2167867	.	G	A	3306.77	PASS	.	.
Chr5	2168455	.	T	G	3219.84	PASS	.	.
Chr5	2169576	.	T	C	4054.77	PASS	.	.
Chr5	2170725	.	T	C	4729.77	PASS	.	.
Chr5	2170897	.	G	C	4133.77	PASS	.	.
Chr5	2171143	.	T	C	4528.77	PASS	.	.
Chr5	2171188	.	C	A	4981.77	PASS	.	.
Chr5	2171491	.	C	T	4468.77	PASS	.	.
Chr5	2171745	.	A	C	3635.77	PASS	.	.
Chr5	2171799	.	A	G	3647.77	PASS	.	.
Chr5	2171840	.	A	G	332.77	PASS	.	.
Chr5	2171852	.	A	C	485.77	PASS	.	.
Chr5	2171967	.	T	C	262.77	PASS	.	.
Chr5	2171975	.	T	G	184.77	PASS	.	.
Chr5	2172137	.	C	T	3711.77	PASS	.	.
Chr5	2172495	.	G	A	3261.77	PASS	.	.
Chr5	2172921	.	G	C	4097.77	PASS	.	.
Chr5	2173002	.	T	C	3735.77	PASS	.	.
Chr5	2173109	.	T	A	2925.77	PASS	.	.
Chr5	2173300	.	A	G	4040.77	PASS	.	.
Chr5	2173370	.	A	G	3265.77	PASS	.	.
Chr5	2173671	.	A	T	3065.77	PASS	.	.
Chr5	2173841	.	A	T	3637.77	PASS	.	.
Chr5	2174033	.	C	G	6023.77	PASS	.	.
Chr5	2174050	.	G	A	5732.77	PASS	.	.
Chr5	2174086	.	A	C	3389.77	PASS	.	.
Chr5	2174151	.	T	C	5142.77	PASS	.	.
Chr5	2174254	.	C	T	3575.77	PASS	.	.
Chr5	2174738	.	G	C	3224.61	PASS	.	.
Chr5	2174924	.	G	A	2885.77	PASS	.	.
Chr5	2175164	.	G	A	3592.77	PASS	.	.
Chr5	2175173	.	C	T	3513.77	PASS	.	.
Chr5	2175189	.	C	T	2099.77	PASS	.	.
Chr5	2175215	.	C	T	2780.77	PASS	.	.
Chr5	2175216	.	T	C	2780.77	PASS	.	.
Chr5	2175225	.	G	C	2941.77	PASS	.	.
Chr5	2175230	.	A	T	3094.77	PASS	.	.
Chr5	2175234	.	C	T	3033.77	PASS	.	.
Chr5	2175257	.	G	T	1980.77	PASS	.	.
Chr5	2175446	.	A	G	2624.77	PASS	.	.
Chr5	2175523	.	A	C	1882.77	PASS	.	.
Chr5	2175842	.	T	G	2119.77	PASS	.	.
Chr5	2175985	.	A	T	2246.77	PASS	.	.
Chr5	2176034	.	A	C	2384.77	PASS	.	.
Chr5	2176243	.	T	A	4590.77	PASS	.	.
Chr5	2176244	.	C	A	4590.77	PASS	.	.
Chr5	2176368	.	A	G	3726.77	PASS	.	.
Chr5	2176835	.	T	G	2926.77	PASS	.	.
Chr5	2176894	.	C	G	3117.77	PASS	.	.
Chr5	2177533	.	G	A	4744.77	PASS	.	.
Chr5	2177691	.	T	C	4724.77	PASS	.	.
Chr5	2178111	.	G	T	4542.77	PASS	.	.
Chr5	2178649	.	T	A	4677.77	PASS	.	.
Chr5	2180240	.	C	A	3747.77	PASS	.	.
Chr5	2180764	.	A	G	2637.77	PASS	.	.
Chr5	2181661	.	G	C	3223.52	PASS	.	.
Chr5	2181975	.	G	A	3735.77	PASS	.	.
Chr5	2183508	.	G	A	2985.77	PASS	.	.
Chr5	2184088	.	A	C	2961.77	PASS	.	.
Chr5	2184572	.	G	A	2294.77	PASS	.	.
Chr5	2184599	.	T	G	2211.77	PASS	.	.
Chr5	2185283	.	G	T	2155.77	PASS	.	.
Chr5	2185337	.	C	T	2702.77	PASS	.	.
Chr5	2185478	.	C	A	1849.77	PASS	.	.
Chr5	2185923	.	T	A	3806.77	PASS	.	.
Chr5	2186609	.	A	T	3010.77	PASS	.	.
Chr5	2186812	.	T	A	4212.77	PASS	.	.
Chr5	2186830	.	C	T	4111.77	PASS	.	.
Chr5	2186840	.	T	G	3976.77	PASS	.	.
Chr5	2186852	.	T	C	3556.77	PASS	.	.
Chr5	2186864	.	A	G	3285.77	PASS	.	.
Chr5	2186908	.	A	G	1709.77	PASS	.	.
Chr5	2186949	.	C	T	2316.77	PASS	.	.
Chr5	2186965	.	G	A	1433.77	PASS	.	.
Chr5	2187000	.	G	A	1421.77	PASS	.	.
Chr5	2187058	.	C	T	1452.77	PASS	.	.
Chr5	2187084	.	T	C	2085.77	PASS	.	.
Chr5	2187097	.	C	T	2071.78	PASS	.	.
Chr5	2187105	.	A	G	2041.79	PASS	.	.
Chr5	2187133	.	G	A	1781.77	PASS	.	.
Chr5	2187138	.	A	C	1811.77	PASS	.	.
Chr5	2187184	.	T	C	760.77	PASS	.	.
Chr5	2187520	.	C	T	2826.77	PASS	.	.
Chr5	2187545	.	C	T	1410.77	PASS	.	.
Chr5	2187776	.	T	C	456.77	PASS	.	.
Chr5	2187854	.	C	T	512.77	PASS	.	.
Chr5	2187921	.	G	A	45.77	PASS	.	.
Chr5	2188012	.	T	A	537.77	PASS	.	.
Chr5	2188027	.	T	A	596.78	PASS	.	.
Chr5	2188169	.	G	A	850.77	PASS	.	.
Chr5	2188206	.	C	A	1516.90	PASS	.	.
Chr5	2188207	.	C	T	1651.77	PASS	.	.
Chr5	2188211	.	A	C	1846.77	PASS	.	.
Chr5	2188214	.	C	T	1581.77	PASS	.	.
Chr5	2188274	.	A	G	1898.77	PASS	.	.
Chr5	2188295	.	A	G	1921.77	PASS	.	.
Chr5	2188438	.	T	A	2523.77	PASS	.	.
Chr5	2188498	.	T	A	2065.77	PASS	.	.
Chr5	2188508	.	T	G	2049.77	PASS	.	.
Chr5	2188556	.	T	C	1801.77	PASS	.	.
Chr5	2188651	.	C	T	469.77	PASS	.	.
Chr5	2188696	.	A	G	999.88	PASS	.	.
Chr5	2188698	.	A	C	1044.82	PASS	.	.
Chr5	2188730	.	A	G	809.77	PASS	.	.
Chr5	2188753	.	C	T	273.77	PASS	.	.
Chr5	2188810	.	G	A	529.77	PASS	.	.
Chr5	2188817	.	T	A	523.77	PASS	.	.
Chr5	2188855	.	T	C	1051.77	PASS	.	.
Chr5	2188932	.	T	A	58.77	PASS	.	.
Chr5	2188936	.	A	G	1869.77	PASS	.	.
Chr5	2188998	.	G	A	1533.77	PASS	.	.
Chr5	2189074	.	C	G	3118.77	PASS	.	.
Chr5	2189098	.	T	C	3252.77	PASS	.	.
Chr5	2189123	.	G	A	3372.77	PASS	.	.
Chr5	2189191	.	C	T	3661.77	PASS	.	.
Chr5	2189197	.	G	A	3790.77	PASS	.	.
Chr5	2190941	.	T	C	3500.77	PASS	.	.
Chr5	2191851	.	T	C	4090.77	PASS	.	.
Chr5	2192957	.	T	C	3247.77	PASS	.	.
Chr5	2193836	.	T	A	3359.77	PASS	.	.
Chr5	2194237	.	C	T	3133.77	PASS	.	.
Chr5	2194278	.	G	A	3233.06	PASS	.	.
Chr5	2194352	.	A	C	3145.77	PASS	.	.
Chr5	2194871	.	C	A	3278.77	PASS	.	.
Chr5	2194993	.	T	C	2857.77	PASS	.	.
Chr5	2195185	.	A	T	3817.77	PASS	.	.
Chr5	2195262	.	G	A	3560.77	PASS	.	.
Chr5	2195552	.	A	G	3552.77	PASS	.	.
Chr5	2195750	.	G	A	3328.77	PASS	.	.
Chr5	2195836	.	T	G	2748.77	PASS	.	.
Chr5	2196039	.	C	T	4469.77	PASS	.	.
Chr5	2196110	.	A	T	4346.77	PASS	.	.
Chr5	2197220	.	G	A	2048.77	PASS	.	.
Chr5	2197301	.	A	G	3827.77	PASS	.	.
Chr5	2197304	.	C	T	3641.77	PASS	.	.
Chr5	2197694	.	A	G	3121.77	PASS	.	.
Chr5	2198087	.	A	G	3939.77	PASS	.	.
Chr5	2198126	.	C	G	3735.77	PASS	.	.
Chr5	2198149	.	A	T	5566.77	PASS	.	.
Chr5	2198150	.	G	A	5566.77	PASS	.	.
Chr5	2198298	.	A	G	3407.77	PASS	.	.
Chr5	2198360	.	T	C	5452.77	PASS	.	.
Chr5	2198384	.	A	T	5547.77	PASS	.	.
Chr5	2198391	.	G	A	5397.77	PASS	.	.
Chr5	2198521	.	G	A	3086.77	PASS	.	.
Chr5	2198777	.	G	T	1765.77	PASS	.	.
Chr5	2198837	.	C	A	4834.77	PASS	.	.
Chr5	2198849	.	A	T	5277.77	PASS	.	.
Chr5	2198864	.	C	A	5195.77	PASS	.	.
Chr5	2198956	.	T	A	3526.77	PASS	.	.
Chr5	2199503	.	C	G	2741.77	PASS	.	.
Chr5	2199702	.	C	T	3948.77	PASS	.	.
Chr5	2199731	.	G	C	3459.77	PASS	.	.
Chr5	2199754	.	A	G	3436.77	PASS	.	.
Chr5	2200085	.	G	T	6018.77	PASS	.	.
Chr5	2200090	.	G	T	6063.77	PASS	.	.
Chr5	2200433	.	T	A	2652.77	PASS	.	.
Chr5	2200460	.	C	G	3697.77	PASS	.	.
Chr5	2200481	.	T	C	3355.77	PASS	.	.
Chr5	2200628	.	A	C	2240.77	PASS	.	.
Chr5	2200646	.	A	G	3857.77	PASS	.	.
Chr5	2200649	.	G	A	3854.77	PASS	.	.
Chr5	2200700	.	T	C	2422.77	PASS	.	.
Chr5	2200746	.	T	C	2309.77	PASS	.	.
Chr5	2200774	.	C	T	2324.77	PASS	.	.
Chr5	2200786	.	A	G	2342.77	PASS	.	.
Chr5	2200984	.	G	A	2651.77	PASS	.	.
Chr5	2201023	.	A	T	2786.77	PASS	.	.
Chr5	2201107	.	T	C	5592.77	PASS	.	.
Chr5	2201123	.	C	A	5724.77	PASS	.	.
Chr5	2201138	.	A	G	5687.77	PASS	.	.
Chr5	2201323	.	C	T	2709.77	PASS	.	.
Chr5	2201350	.	A	T	2767.77	PASS	.	.
Chr5	2201422	.	T	A	2197.77	PASS	.	.
Chr5	2201477	.	C	G	3736.77	PASS	.	.
Chr5	2201484	.	T	C	3734.77	PASS	.	.
Chr5	2201615	.	A	G	3632.77	PASS	.	.
Chr5	2201621	.	C	T	3574.77	PASS	.	.
Chr5	2201674	.	A	T	2844.77	PASS	.	.
Chr5	2201732	.	T	G	3583.77	PASS	.	.
Chr5	2201739	.	T	C	3584.77	PASS	.	.
Chr5	2201942	.	C	T	3126.77	PASS	.	.
Chr5	2201957	.	A	G	3260.77	PASS	.	.
Chr5	2202067	.	T	C	5732.77	PASS	.	.
Chr5	2202077	.	T	A	5824.77	PASS	.	.
Chr5	2202143	.	C	T	5049.77	PASS	.	.
Chr5	2202164	.	T	A	5538.77	PASS	.	.
Chr5	2202178	.	G	C	5103.77	PASS	.	.
Chr5	2202278	.	A	G	5269.77	PASS	.	.
Chr5	2202291	.	T	A	5311.77	PASS	.	.
Chr5	2202393	.	A	T	4154.77	PASS	.	.
Chr5	2202434	.	T	A	5813.77	PASS	.	.
Chr5	2202453	.	T	G	6121.77	PASS	.	.
Chr5	2202675	.	T	G	3917.77	PASS	.	.
Chr5	2202726	.	A	T	3694.77	PASS	.	.
Chr5	2202770	.	T	C	3361.77	PASS	.	.
Chr5	2202817	.	G	C	5365.77	PASS	.	.
Chr5	2202822	.	T	C	5338.77	PASS	.	.
Chr5	2202888	.	C	T	3105.77	PASS	.	.
Chr5	2203351	.	T	G	3324.77	PASS	.	.
Chr5	2204579	.	C	T	4975.77	PASS	.	.
Chr5	2204992	.	A	G	3311.77	PASS	.	.
Chr5	2205070	.	G	A	2764.77	PASS	.	.
Chr5	2205963	.	C	A	2977.77	PASS	.	.
Chr5	2206687	.	A	C	2347.77	PASS	.	.
Chr5	2206983	.	A	G	3978.77	PASS	.	.
Chr5	2207423	.	T	C	3979.77	PASS	.	.
Chr5	2208704	.	T	C	3415.77	PASS	.	.
Chr5	2209432	.	G	A	2773.77	PASS	.	.
Chr5	2209436	.	A	T	2826.77	PASS	.	.
Chr5	2209441	.	G	T	2689.77	PASS	.	.
Chr5	2209735	.	T	A	1972.77	PASS	.	.
Chr5	2210147	.	T	G	2927.77	PASS	.	.
Chr5	2210442	.	A	G	3113.77	PASS	.	.
Chr5	2210581	.	A	G	2494.77	PASS	.	.
Chr5	2212272	.	T	G	2253.77	PASS	.	.
Chr5	2212636	.	A	G	2502.77	PASS	.	.
Chr5	2213105	.	A	G	2704.77	PASS	.	.
Chr5	2213653	.	G	A	3985.77	PASS	.	.
Chr5	2213677	.	C	G	3895.77	PASS	.	.
Chr5	2213765	.	T	A	3399.77	PASS	.	.
Chr5	2214630	.	T	C	3445.77	PASS	.	.
Chr5	2215432	.	G	A	3008.77	PASS	.	.
Chr5	2215863	.	T	C	3111.77	PASS	.	.
Chr5	2215920	.	A	G	4748.77	PASS	.	.
Chr5	2215927	.	A	T	4891.77	PASS	.	.
Chr5	2215968	.	G	A	5349.77	PASS	.	.
Chr5	2215971	.	T	A	5201.77	PASS	.	.
Chr5	2216014	.	C	G	3312.77	PASS	.	.
Chr5	2216065	.	T	G	3424.77	PASS	.	.
Chr5	2216146	.	A	T	5082.77	PASS	.	.
Chr5	2216150	.	G	A	5156.77	PASS	.	.
Chr5	2216157	.	T	C	4829.77	PASS	.	.
Chr5	2216315	.	C	T	3083.77	PASS	.	.
Chr5	2216365	.	C	T	3110.77	PASS	.	.
Chr5	2217306	.	A	C	3246.77	PASS	.	.
Chr5	2217413	.	A	G	2759.77	PASS	.	.
Chr5	2217692	.	A	T	5542.77	PASS	.	.
Chr5	2217693	.	T	G	5542.77	PASS	.	.
Chr5	2217694	.	C	T	5542.77	PASS	.	.
Chr5	2217851	.	G	A	2851.77	PASS	.	.
Chr5	2218044	.	A	G	3218.75	PASS	.	.
Chr5	2218136	.	A	T	5358.77	PASS	.	.
Chr5	2218184	.	A	C	3440.77	PASS	.	.
Chr5	2218217	.	T	G	3052.77	PASS	.	.
Chr5	2218472	.	C	T	4155.77	PASS	.	.
Chr5	2218852	.	C	G	3797.77	PASS	.	.
Chr5	2218878	.	T	C	5584.77	PASS	.	.
Chr5	2218887	.	C	T	5442.77	PASS	.	.
Chr5	2218913	.	G	A	5835.77	PASS	.	.
Chr5	2218915	.	C	A	5835.77	PASS	.	.
Chr5	2218955	.	C	T	3787.77	PASS	.	.
Chr5	2218993	.	C	T	6246.77	PASS	.	.
Chr5	2218998	.	A	G	6161.77	PASS	.	.
Chr5	2219023	.	C	T	3983.77	PASS	.	.
Chr5	2219034	.	C	T	4159.77	PASS	.	.
Chr5	2219067	.	T	C	6197.77	PASS	.	.
Chr5	2219083	.	A	G	6391.77	PASS	.	.
Chr5	2219090	.	T	C	6406.77	PASS	.	.
Chr5	2219095	.	C	G	6316.77	PASS	.	.
Chr5	2219098	.	T	C	6136.77	PASS	.	.
Chr5	2219396	.	G	T	4075.77	PASS	.	.
Chr5	2219768	.	C	T	5371.77	PASS	.	.
Chr5	2219785	.	C	T	5285.77	PASS	.	.
Chr5	2219883	.	T	A	5074.77	PASS	.	.
Chr5	2219957	.	G	T	2688.77	PASS	.	.
Chr5	2220409	.	T	C	2962.77	PASS	.	.
Chr5	2220558	.	A	T	3223.52	PASS	.	.
Chr5	2220617	.	G	A	2731.77	PASS	.	.
Chr5	2220772	.	A	C	5155.77	PASS	.	.
Chr5	2220798	.	G	C	5506.77	PASS	.	.
Chr5	2220901	.	A	G	4278.77	PASS	.	.
Chr5	2220919	.	T	C	4238.77	PASS	.	.
Chr5	2220958	.	T	A	5547.77	PASS	.	.
Chr5	2220970	.	T	C	5735.77	PASS	.	.
Chr5	2221049	.	A	T	3417.77	PASS	.	.
Chr5	2221171	.	A	T	3239.77	PASS	.	.
Chr5	2221368	.	G	A	5510.77	PASS	.	.
Chr5	2221396	.	A	G	5497.77	PASS	.	.
Chr5	2221676	.	C	A	3083.77	PASS	.	.
Chr5	2221897	.	C	T	3059.77	PASS	.	.
Chr5	2221931	.	G	A	4492.77	PASS	.	.
Chr5	2221947	.	C	A	5041.77	PASS	.	.
Chr5	2221951	.	A	T	5281.77	PASS	.	.
Chr5	2222375	.	A	C	6303.77	PASS	.	.
Chr5	2222477	.	G	C	5061.77	PASS	.	.
Chr5	2222485	.	A	G	5291.77	PASS	.	.
Chr5	2222490	.	A	G	5326.77	PASS	.	.
Chr5	2222557	.	G	A	3606.77	PASS	.	.
Chr5	2222576	.	T	C	5482.77	PASS	.	.
Chr5	2222851	.	G	A	3266.77	PASS	.	.
Chr5	2224025	.	A	T	3699.77	PASS	.	.
Chr5	2224072	.	T	A	3738.77	PASS	.	.
Chr5	2224217	.	A	T	3803.77	PASS	.	.
Chr5	2225351	.	G	C	4372.77	PASS	.	.
Chr5	2225392	.	A	G	4210.77	PASS	.	.
Chr5	2225416	.	A	T	5917.77	PASS	.	.
Chr5	2225441	.	T	A	3847.77	PASS	.	.
Chr5	2225580	.	C	G	4289.77	PASS	.	.
Chr5	2225607	.	T	C	4515.77	PASS	.	.
Chr5	2225734	.	G	T	6367.77	PASS	.	.
Chr5	2225741	.	C	T	6357.77	PASS	.	.
Chr5	2225801	.	A	G	6569.77	PASS	.	.
Chr5	2225808	.	A	C	6674.77	PASS	.	.
Chr5	2225832	.	A	C	6206.77	PASS	.	.
Chr5	2225854	.	C	A	5719.77	PASS	.	.
Chr5	2225886	.	G	A	6084.77	PASS	.	.
Chr5	2225887	.	C	G	6129.77	PASS	.	.
Chr5	2225907	.	T	A	6484.77	PASS	.	.
Chr5	2225932	.	T	A	6328.77	PASS	.	.
Chr5	2226201	.	G	T	5060.77	PASS	.	.
Chr5	2226208	.	G	A	5181.77	PASS	.	.
Chr5	2226235	.	T	C	3200.06	PASS	.	.
Chr5	2226436	.	T	C	2858.77	PASS	.	.
Chr5	2226778	.	G	A	3814.77	PASS	.	.
Chr5	2227799	.	T	G	3503.77	PASS	.	.
Chr5	2228138	.	G	C	3505.77	PASS	.	.
Chr5	2228905	.	C	T	3204.83	PASS	.	.
Chr5	2229225	.	G	A	3424.77	PASS	.	.
Chr5	2230036	.	G	A	4446.77	PASS	.	.
Chr5	2230638	.	A	G	2587.77	PASS	.	.
Chr5	2230993	.	A	G	3491.77	PASS	.	.
Chr5	2231091	.	A	G	3469.77	PASS	.	.
Chr5	2231131	.	G	C	3528.77	PASS	.	.
Chr5	2231422	.	A	T	3753.77	PASS	.	.
Chr5	2231579	.	G	A	3715.77	PASS	.	.
Chr5	2232582	.	A	T	3455.77	PASS	.	.
Chr5	2232651	.	G	T	3844.77	PASS	.	.
Chr5	2232746	.	C	T	3809.77	PASS	.	.
Chr5	2233088	.	C	T	3153.77	PASS	.	.
Chr5	2233243	.	T	A	3709.77	PASS	.	.
Chr5	2233437	.	G	A	3211.76	PASS	.	.
Chr5	2233699	.	T	A	4931.77	PASS	.	.
Chr5	2233704	.	T	G	5000.77	PASS	.	.
Chr5	2233930	.	C	A	4257.77	PASS	.	.
Chr5	2233931	.	C	T	4257.77	PASS	.	.
Chr5	2233961	.	T	C	2670.77	PASS	.	.
Chr5	2234031	.	A	T	4915.77	PASS	.	.
Chr5	2234041	.	T	C	5161.77	PASS	.	.
Chr5	2234064	.	A	C	5148.77	PASS	.	.
Chr5	2234619	.	C	T	3344.77	PASS	.	.
Chr5	2235788	.	G	A	2877.77	PASS	.	.
Chr5	2235833	.	T	C	3138.77	PASS	.	.
Chr5	2235905	.	G	T	2292.77	PASS	.	.
Chr5	2236101	.	G	T	4325.77	PASS	.	.
Chr5	2236297	.	A	C	3056.77	PASS	.	.
Chr5	2236430	.	T	A	3425.77	PASS	.	.
Chr5	2236586	.	C	T	3523.77	PASS	.	.
Chr5	2236777	.	A	C	3661.77	PASS	.	.
Chr5	2236826	.	A	T	3185.74	PASS	.	.
Chr5	2237195	.	A	T	3911.77	PASS	.	.
Chr5	2237549	.	A	T	2960.77	PASS	.	.
Chr5	2237985	.	G	A	3931.77	PASS	.	.
Chr5	2237987	.	G	A	3796.77	PASS	.	.
Chr5	2237998	.	T	C	3706.77	PASS	.	.
Chr5	2237999	.	A	T	3751.77	PASS	.	.
Chr5	2238067	.	T	C	3446.77	PASS	.	.
Chr5	2238092	.	G	A	3310.77	PASS	.	.
Chr5	2238134	.	G	A	2239.77	PASS	.	.
Chr5	2238179	.	C	T	2938.77	PASS	.	.
Chr5	2238182	.	T	C	2908.77	PASS	.	.
Chr5	2238332	.	A	G	1610.77	PASS	.	.
Chr5	2238787	.	T	A	2107.77	PASS	.	.
Chr5	2238815	.	G	T	3328.77	PASS	.	.
Chr5	2239313	.	G	A	2804.77	PASS	.	.
Chr5	2239460	.	T	C	2419.77	PASS	.	.
Chr5	2239497	.	T	A	2782.77	PASS	.	.
Chr5	2240006	.	T	C	779.77	PASS	.	.
Chr5	2240087	.	A	G	1366.77	PASS	.	.
Chr5	2240106	.	G	A	1589.77	PASS	.	.
Chr5	2240152	.	A	G	2974.77	PASS	.	.
Chr5	2240165	.	T	C	2915.77	PASS	.	.
Chr5	2240166	.	G	A	2883.77	PASS	.	.
Chr5	2240193	.	T	G	1763.77	PASS	.	.
Chr5	2240236	.	G	A	2814.77	PASS	.	.
Chr5	2240243	.	T	C	3005.77	PASS	.	.
Chr5	2240249	.	C	T	3130.77	PASS	.	.
Chr5	2240252	.	C	T	3085.77	PASS	.	.
Chr5	2240286	.	A	G	4097.77	PASS	.	.
Chr5	2240290	.	C	T	4178.77	PASS	.	.
Chr5	2240358	.	A	C	3388.77	PASS	.	.
Chr5	2240748	.	A	T	4284.77	PASS	.	.
Chr5	2240776	.	C	T	2669.77	PASS	.	.
Chr5	2240870	.	G	A	3791.77	PASS	.	.
Chr5	2240947	.	C	T	3899.77	PASS	.	.
Chr5	2241658	.	T	C	3338.77	PASS	.	.
Chr5	2241761	.	G	A	3319.77	PASS	.	.
Chr5	2242041	.	G	T	2563.77	PASS	.	.
Chr5	2242334	.	A	C	3419.77	PASS	.	.
Chr5	2242485	.	T	A	3960.77	PASS	.	.
Chr5	2242798	.	C	A	3166.77	PASS	.	.
Chr5	2243398	.	C	A	3667.77	PASS	.	.
Chr5	2243631	.	A	C	3768.77	PASS	.	.
Chr5	2243818	.	A	G	3521.77	PASS	.	.
Chr5	2243919	.	A	G	3374.77	PASS	.	.
Chr5	2244632	.	C	A	3274.77	PASS	.	.
Chr5	2244866	.	C	T	3161.77	PASS	.	.
Chr5	2245056	.	C	T	2635.77	PASS	.	.
Chr5	2245203	.	A	G	3221.92	PASS	.	.
Chr5	2245500	.	A	C	3093.77	PASS	.	.
Chr5	2245573	.	C	T	5688.77	PASS	.	.
Chr5	2245575	.	T	A	5688.77	PASS	.	.
Chr5	2245577	.	T	G	5641.77	PASS	.	.
Chr5	2245770	.	C	T	3489.77	PASS	.	.
Chr5	2245838	.	T	G	3492.77	PASS	.	.
Chr5	2246181	.	A	T	5832.77	PASS	.	.
Chr5	2246586	.	T	C	3529.77	PASS	.	.
Chr5	2246848	.	T	G	4050.77	PASS	.	.
Chr5	2247397	.	T	G	4852.77	PASS	.	.
Chr5	2248429	.	C	A	4818.77	PASS	.	.
Chr5	2248433	.	A	T	4846.77	PASS	.	.
Chr5	2248652	.	C	A	3383.77	PASS	.	.
Chr5	2248790	.	A	T	4794.77	PASS	.	.
Chr5	2248793	.	A	T	4792.77	PASS	.	.
Chr5	2248893	.	T	A	3971.77	PASS	.	.
Chr5	2249500	.	C	T	3145.77	PASS	.	.
Chr5	2250226	.	T	C	3193.69	PASS	.	.
Chr5	2250338	.	A	C	3443.77	PASS	.	.
Chr5	2250464	.	C	T	3398.77	PASS	.	.
Chr5	2250682	.	A	G	4128.77	PASS	.	.
Chr5	2250773	.	A	G	3442.77	PASS	.	.
Chr5	2250884	.	C	T	3571.77	PASS	.	.
Chr5	2251510	.	T	A	3736.77	PASS	.	.
Chr5	2251571	.	T	C	3559.77	PASS	.	.
Chr5	2252371	.	A	C	3177.77	PASS	.	.
Chr5	2253042	.	G	A	4996.77	PASS	.	.
Chr5	2253046	.	G	A	5056.77	PASS	.	.
Chr5	2253107	.	G	A	3333.77	PASS	.	.
Chr5	2253579	.	G	C	3843.77	PASS	.	.
Chr5	2254337	.	T	C	4707.77	PASS	.	.
Chr5	2254574	.	A	G	5750.77	PASS	.	.
Chr5	2254579	.	G	T	5747.77	PASS	.	.
Chr5	2255607	.	G	C	3582.77	PASS	.	.
Chr5	2255656	.	A	G	3228.29	PASS	.	.
Chr5	2256670	.	A	T	3658.77	PASS	.	.
Chr5	2256784	.	C	T	4029.77	PASS	.	.
Chr5	2257011	.	A	T	2908.77	PASS	.	.
Chr5	2257122	.	A	G	3250.77	PASS	.	.
Chr5	2257163	.	T	C	5420.77	PASS	.	.
Chr5	2257173	.	G	A	5543.77	PASS	.	.
Chr5	2257250	.	T	C	3387.77	PASS	.	.
Chr5	2263057	.	T	C	3765.77	PASS	.	.
Chr5	2263424	.	T	A	3091.77	PASS	.	.
Chr5	2263592	.	G	T	3364.77	PASS	.	.
Chr5	2263736	.	A	C	2797.77	PASS	.	.
Chr5	2264419	.	A	T	3319.77	PASS	.	.
Chr5	2264876	.	T	G	3689.77	PASS	.	.
Chr5	2266588	.	A	T	2306.77	PASS	.	.
Chr5	2267906	.	T	G	3210.76	PASS	.	.
Chr5	2268322	.	C	T	3100.77	PASS	.	.
Chr5	2268479	.	C	T	3210.76	PASS	.	.
Chr5	2268575	.	T	A	3930.77	PASS	.	.
Chr5	2268759	.	G	A	4225.77	PASS	.	.
Chr5	2268860	.	G	A	3670.77	PASS	.	.
Chr5	2269070	.	T	C	4073.77	PASS	.	.
Chr5	2269174	.	A	C	2632.77	PASS	.	.
Chr5	2269178	.	A	T	5000.77	PASS	.	.
Chr5	2269830	.	T	A	3410.77	PASS	.	.
Chr5	2270105	.	C	T	3933.77	PASS	.	.
Chr5	2270920	.	T	A	5916.77	PASS	.	.
Chr5	2270928	.	C	T	5941.77	PASS	.	.
Chr5	2270983	.	G	C	3494.77	PASS	.	.
Chr5	2271675	.	G	A	3724.77	PASS	.	.
Chr5	2271817	.	C	G	3474.77	PASS	.	.
Chr5	2271902	.	T	G	2949.77	PASS	.	.
Chr5	2272145	.	T	C	3204.83	PASS	.	.
Chr5	2272182	.	G	C	2942.77	PASS	.	.
Chr5	2273904	.	G	A	3319.77	PASS	.	.
Chr5	2275993	.	T	G	1002.77	PASS	.	.
Chr5	2276171	.	G	C	2579.77	PASS	.	.
Chr5	2276179	.	G	A	2602.77	PASS	.	.
Chr5	2276317	.	T	C	3888.77	PASS	.	.
Chr5	2276330	.	C	T	3956.77	PASS	.	.
Chr5	2276339	.	T	G	4066.77	PASS	.	.
Chr5	2276342	.	T	C	4066.77	PASS	.	.
Chr5	2276357	.	A	G	3600.77	PASS	.	.
Chr5	2276401	.	A	G	4070.77	PASS	.	.
Chr5	2276424	.	C	G	4214.77	PASS	.	.
Chr5	2277008	.	G	C	3489.77	PASS	.	.
Chr5	2277217	.	T	C	3593.77	PASS	.	.
Chr5	2277575	.	G	A	2832.77	PASS	.	.
Chr5	2277617	.	A	G	4560.77	PASS	.	.
Chr5	2277621	.	A	T	4753.77	PASS	.	.
Chr5	2277625	.	A	G	4609.77	PASS	.	.
Chr5	2277934	.	T	A	5650.77	PASS	.	.
Chr5	2277943	.	C	A	5478.77	PASS	.	.
Chr5	2278813	.	A	T	3509.77	PASS	.	.
Chr5	2278842	.	A	G	3269.77	PASS	.	.
Chr5	2279003	.	A	G	5019.77	PASS	.	.
Chr5	2279004	.	T	C	5019.77	PASS	.	.
Chr5	2279420	.	G	A	2875.77	PASS	.	.
Chr5	2280290	.	T	A	5146.77	PASS	.	.
Chr5	2280291	.	T	A	5146.77	PASS	.	.
Chr5	2280297	.	A	T	5101.77	PASS	.	.
Chr5	2280309	.	G	A	5281.77	PASS	.	.
Chr5	2280503	.	C	T	4046.77	PASS	.	.
Chr5	2280560	.	G	A	2449.77	PASS	.	.
Chr5	2280606	.	G	T	2634.77	PASS	.	.
Chr5	2281769	.	T	G	3015.77	PASS	.	.
Chr5	2282868	.	A	G	3044.77	PASS	.	.
Chr5	2282988	.	C	T	2812.77	PASS	.	.
Chr5	2283393	.	A	G	3683.77	PASS	.	.
Chr5	2284048	.	A	T	3876.77	PASS	.	.
Chr5	2284519	.	G	T	3745.77	PASS	.	.
Chr5	2284808	.	T	C	3339.77	PASS	.	.
Chr5	2284848	.	A	T	3360.77	PASS	.	.
Chr5	2284930	.	A	T	3223.52	PASS	.	.
Chr5	2285034	.	G	C	2757.77	PASS	.	.
Chr5	2285310	.	T	C	3062.77	PASS	.	.
Chr5	2285339	.	A	G	3135.77	PASS	.	.
Chr5	2285480	.	G	T	4300.77	PASS	.	.
Chr5	2285482	.	T	G	4300.77	PASS	.	.
Chr5	2285499	.	C	G	2707.77	PASS	.	.
Chr5	2285579	.	G	T	2851.77	PASS	.	.
Chr5	2285640	.	C	T	2917.77	PASS	.	.
Chr5	2285819	.	T	C	3382.77	PASS	.	.
Chr5	2285834	.	C	A	5603.77	PASS	.	.
Chr5	2285837	.	T	C	5603.77	PASS	.	.
Chr5	2285861	.	T	G	3342.77	PASS	.	.
Chr5	2285874	.	C	T	5208.77	PASS	.	.
Chr5	2285876	.	A	G	5208.77	PASS	.	.
Chr5	2285905	.	T	C	2836.77	PASS	.	.
Chr5	2285984	.	A	G	3277.77	PASS	.	.
Chr5	2286062	.	G	C	2770.77	PASS	.	.
Chr5	2286127	.	A	G	3438.77	PASS	.	.
Chr5	2286191	.	G	C	5075.77	PASS	.	.
Chr5	2286206	.	C	T	5235.77	PASS	.	.
Chr5	2286257	.	T	G	3328.77	PASS	.	.
Chr5	2286803	.	G	C	4222.77	PASS	.	.
Chr5	2287469	.	T	C	3303.77	PASS	.	.
Chr5	2287642	.	C	T	3412.77	PASS	.	.
Chr5	2287685	.	G	A	3438.77	PASS	.	.
Chr5	2288310	.	G	A	2293.77	PASS	.	.
Chr5	2288456	.	T	C	3268.77	PASS	.	.
Chr5	2288504	.	C	T	3493.77	PASS	.	.
Chr5	2288543	.	C	T	6214.77	PASS	.	.
Chr5	2288549	.	T	A	6356.77	PASS	.	.
Chr5	2288693	.	G	C	6749.77	PASS	.	.
Chr5	2288703	.	G	C	6781.77	PASS	.	.
Chr5	2288713	.	A	G	6620.77	PASS	.	.
Chr5	2288867	.	C	T	4872.77	PASS	.	.
Chr5	2288890	.	A	G	4372.77	PASS	.	.
Chr5	2288897	.	T	A	4106.77	PASS	.	.
Chr5	2288898	.	T	A	4061.77	PASS	.	.
Chr5	2288903	.	C	A	3751.77	PASS	.	.
Chr5	2288911	.	T	G	3616.77	PASS	.	.
Chr5	2288920	.	A	T	3256.77	PASS	.	.
Chr5	2288926	.	A	G	3121.77	PASS	.	.
Chr5	2288930	.	A	C	3031.77	PASS	.	.
Chr5	2288935	.	A	C	2761.77	PASS	.	.
Chr5	2288936	.	T	C	2761.77	PASS	.	.
Chr5	2288964	.	T	A	916.77	PASS	.	.
Chr5	2290317	.	A	G	2618.77	PASS	.	.
Chr5	2290377	.	T	C	2538.77	PASS	.	.
Chr5	2290421	.	A	G	2351.77	PASS	.	.
Chr5	2290754	.	T	C	3415.77	PASS	.	.
Chr5	2290831	.	A	G	3712.77	PASS	.	.
Chr5	2292315	.	G	A	4669.77	PASS	.	.
Chr5	2292334	.	C	G	4965.77	PASS	.	.
Chr5	2292357	.	G	A	4706.77	PASS	.	.
Chr5	2292410	.	G	A	5405.77	PASS	.	.
Chr5	2292426	.	C	A	5890.77	PASS	.	.
Chr5	2292449	.	G	T	5582.77	PASS	.	.
Chr5	2292455	.	T	A	5443.77	PASS	.	.
Chr5	2292664	.	G	T	2668.77	PASS	.	.
Chr5	2293021	.	A	G	2809.77	PASS	.	.
Chr5	2293908	.	G	T	5489.77	PASS	.	.
Chr5	2293990	.	T	A	5106.77	PASS	.	.
Chr5	2294071	.	G	T	3464.77	PASS	.	.
Chr5	2294107	.	G	A	5948.77	PASS	.	.
Chr5	2294128	.	T	G	6282.77	PASS	.	.
Chr5	2294243	.	G	T	3516.77	PASS	.	.
Chr5	2295155	.	G	T	3201.82	PASS	.	.
Chr5	2295339	.	G	A	3170.77	PASS	.	.
Chr5	2296025	.	A	T	3653.77	PASS	.	.
Chr5	2296267	.	G	T	3441.77	PASS	.	.
Chr5	2296406	.	G	A	3529.77	PASS	.	.
Chr5	2296776	.	C	A	3751.77	PASS	.	.
Chr5	2296804	.	A	T	5335.77	PASS	.	.
Chr5	2296812	.	C	T	5248.77	PASS	.	.
Chr5	2296815	.	C	T	5203.77	PASS	.	.
Chr5	2296977	.	C	T	2253.77	PASS	.	.
Chr5	2297032	.	T	C	2485.77	PASS	.	.
Chr5	2297328	.	C	T	2346.77	PASS	.	.
Chr5	2297463	.	T	C	2848.77	PASS	.	.
Chr5	2298072	.	C	T	3533.77	PASS	.	.
Chr5	2298173	.	A	C	4140.77	PASS	.	.
Chr5	2298193	.	C	T	3704.77	PASS	.	.
Chr5	2298207	.	T	G	6260.77	PASS	.	.
Chr5	2298215	.	G	A	6176.77	PASS	.	.
Chr5	2298231	.	G	T	3890.77	PASS	.	.
Chr5	2298252	.	C	T	5887.77	PASS	.	.
Chr5	2298419	.	C	T	3788.77	PASS	.	.
Chr5	2298642	.	G	T	3316.77	PASS	.	.
Chr5	2298766	.	C	T	4058.77	PASS	.	.
Chr5	2298916	.	C	A	3143.77	PASS	.	.
Chr5	2298956	.	T	C	3275.77	PASS	.	.
Chr5	2299103	.	C	A	5466.77	PASS	.	.
Chr5	2299104	.	T	A	5466.77	PASS	.	.
Chr5	2299117	.	C	A	3516.77	PASS	.	.
Chr5	2299152	.	C	A	3366.77	PASS	.	.
Chr5	2299337	.	A	C	3483.77	PASS	.	.
Chr5	2299569	.	T	A	4440.77	PASS	.	.
Chr5	2299570	.	T	A	4440.77	PASS	.	.
Chr5	2299571	.	T	A	4921.77	PASS	.	.
Chr5	2300809	.	C	T	4064.77	PASS	.	.
Chr5	2300895	.	G	A	3664.77	PASS	.	.
Chr5	2303211	.	T	C	3711.77	PASS	.	.
Chr5	2303349	.	T	C	3460.77	PASS	.	.
Chr5	2303559	.	A	T	3233.06	PASS	.	.
Chr5	2303603	.	A	T	1875.77	PASS	.	.
Chr5	2303604	.	A	T	5024.77	PASS	.	.
Chr5	2303916	.	C	A	3657.77	PASS	.	.
Chr5	2304180	.	C	T	3638.77	PASS	.	.
Chr5	2304266	.	T	A	3388.77	PASS	.	.
Chr5	2305662	.	A	G	2328.77	PASS	.	.
Chr5	2305684	.	A	C	2371.77	PASS	.	.
Chr5	2307105	.	C	A	3508.77	PASS	.	.
Chr5	2308601	.	C	G	3658.77	PASS	.	.
Chr5	2308795	.	A	T	3036.77	PASS	.	.
Chr5	2308864	.	T	C	3034.77	PASS	.	.
Chr5	2309211	.	T	A	2555.77	PASS	.	.
Chr5	2309418	.	C	A	3006.77	PASS	.	.
Chr5	2309422	.	G	C	3070.77	PASS	.	.
Chr5	2309551	.	A	G	2278.77	PASS	.	.
Chr5	2309613	.	A	G	2676.77	PASS	.	.
Chr5	2311822	.	C	T	3261.77	PASS	.	.
Chr5	2311855	.	A	T	2983.77	PASS	.	.
Chr5	2312436	.	G	A	3567.77	PASS	.	.
Chr5	2312476	.	C	A	3521.77	PASS	.	.
Chr5	2312948	.	C	A	3965.77	PASS	.	.
Chr5	2313293	.	A	T	3960.77	PASS	.	.
Chr5	2314430	.	T	C	3859.77	PASS	.	.
Chr5	2314815	.	A	G	5050.77	PASS	.	.
Chr5	2315504	.	C	A	3909.77	PASS	.	.
Chr5	2316715	.	A	C	2825.77	PASS	.	.
Chr5	2318157	.	T	A	3113.77	PASS	.	.
Chr5	2324236	.	C	T	3449.77	PASS	.	.
Chr5	2324590	.	A	C	3926.77	PASS	.	.
Chr5	2324938	.	A	G	3817.77	PASS	.	.
Chr5	2325078	.	A	G	3625.77	PASS	.	.
Chr5	2325132	.	A	G	3547.77	PASS	.	.
Chr5	2326542	.	T	A	3221.92	PASS	.	.
Chr5	2326631	.	C	T	2908.77	PASS	.	.
Chr5	2328869	.	T	C	4528.77	PASS	.	.
Chr5	2330890	.	T	C	4322.77	PASS	.	.
Chr5	2331190	.	A	T	4663.77	PASS	.	.
Chr5	2331200	.	A	G	5212.77	PASS	.	.
Chr5	2331207	.	T	G	5011.77	PASS	.	.
Chr5	2331238	.	T	G	3250.77	PASS	.	.
Chr5	2331524	.	A	T	2692.77	PASS	.	.
Chr5	2331946	.	A	G	3512.77	PASS	.	.
Chr5	2332369	.	G	A	4975.77	PASS	.	.
Chr5	2332386	.	G	A	5098.77	PASS	.	.
Chr5	2333197	.	C	T	5888.77	PASS	.	.
Chr5	2333207	.	G	T	6082.77	PASS	.	.
Chr5	2333308	.	G	C	4936.77	PASS	.	.
Chr5	2333351	.	A	G	4160.77	PASS	.	.
Chr5	2333447	.	A	G	3929.77	PASS	.	.
Chr5	2333633	.	T	A	4410.77	PASS	.	.
Chr5	2333809	.	T	A	4304.77	PASS	.	.
Chr5	2333866	.	T	C	4248.77	PASS	.	.
Chr5	2333928	.	A	C	5893.77	PASS	.	.
Chr5	2333944	.	T	C	5782.77	PASS	.	.
Chr5	2333954	.	T	G	5621.77	PASS	.	.
Chr5	2333966	.	C	A	5436.77	PASS	.	.
Chr5	2333997	.	A	C	5237.77	PASS	.	.
Chr5	2333998	.	A	C	5237.77	PASS	.	.
Chr5	2334070	.	C	T	3769.77	PASS	.	.
Chr5	2334140	.	T	C	4041.77	PASS	.	.
Chr5	2334661	.	G	C	3739.77	PASS	.	.
Chr5	2334686	.	C	T	3903.77	PASS	.	.
Chr5	2335034	.	T	G	2874.77	PASS	.	.
Chr5	2335057	.	A	C	2690.77	PASS	.	.
Chr5	2335256	.	T	C	3796.77	PASS	.	.
Chr5	2335356	.	C	A	3835.77	PASS	.	.
Chr5	2335420	.	T	A	4020.77	PASS	.	.
Chr5	2335532	.	A	T	4038.77	PASS	.	.
Chr5	2335633	.	T	C	6350.77	PASS	.	.
Chr5	2335637	.	T	G	6323.77	PASS	.	.
Chr5	2335770	.	C	T	5950.77	PASS	.	.
Chr5	2335776	.	A	T	5866.77	PASS	.	.
Chr5	2335807	.	G	A	5508.77	PASS	.	.
Chr5	2335811	.	A	G	5422.77	PASS	.	.
Chr5	2336008	.	A	G	6050.77	PASS	.	.
Chr5	2336012	.	A	C	6111.77	PASS	.	.
Chr5	2336027	.	C	G	5806.77	PASS	.	.
Chr5	2336032	.	G	C	5936.77	PASS	.	.
Chr5	2336034	.	G	T	5911.77	PASS	.	.
Chr5	2336099	.	G	A	3300.77	PASS	.	.
Chr5	2336159	.	A	G	2690.77	PASS	.	.
Chr5	2336202	.	T	C	5580.77	PASS	.	.
Chr5	2336209	.	C	A	5564.77	PASS	.	.
Chr5	2336218	.	C	T	6001.77	PASS	.	.
Chr5	2336220	.	T	A	5911.77	PASS	.	.
Chr5	2336224	.	G	A	5956.77	PASS	.	.
Chr5	2336227	.	A	T	6091.77	PASS	.	.
Chr5	2336229	.	C	T	6136.77	PASS	.	.
Chr5	2336237	.	A	T	6091.77	PASS	.	.
Chr5	2336238	.	G	A	5985.77	PASS	.	.
Chr5	2336244	.	T	A	5915.77	PASS	.	.
Chr5	2336298	.	G	A	3321.77	PASS	.	.
Chr5	2336376	.	T	C	2917.77	PASS	.	.
Chr5	2336394	.	G	A	4876.77	PASS	.	.
Chr5	2336397	.	A	C	4921.77	PASS	.	.
Chr5	2336399	.	G	A	4951.77	PASS	.	.
Chr5	2336403	.	A	G	4861.77	PASS	.	.
Chr5	2336415	.	C	T	3063.77	PASS	.	.
Chr5	2336427	.	A	G	2822.77	PASS	.	.
Chr5	2336454	.	A	G	3153.77	PASS	.	.
Chr5	2336610	.	A	G	2906.77	PASS	.	.
Chr5	2336646	.	C	T	2806.77	PASS	.	.
Chr5	2336748	.	T	C	4077.77	PASS	.	.
Chr5	2336757	.	T	G	4139.77	PASS	.	.
Chr5	2336821	.	A	T	5159.77	PASS	.	.
Chr5	2336827	.	T	A	5208.77	PASS	.	.
Chr5	2336842	.	T	A	3256.77	PASS	.	.
Chr5	2336857	.	T	A	5219.77	PASS	.	.
Chr5	2336867	.	T	G	5434.77	PASS	.	.
Chr5	2336868	.	T	A	5434.77	PASS	.	.
Chr5	2336884	.	T	C	3181.78	PASS	.	.
Chr5	2336904	.	A	T	3159.77	PASS	.	.
Chr5	2336915	.	T	C	3157.77	PASS	.	.
Chr5	2336962	.	G	A	5197.77	PASS	.	.
Chr5	2336971	.	T	A	5113.77	PASS	.	.
Chr5	2337010	.	C	G	5192.77	PASS	.	.
Chr5	2337014	.	T	G	5246.77	PASS	.	.
Chr5	2337163	.	A	T	5566.77	PASS	.	.
Chr5	2337164	.	A	G	5591.77	PASS	.	.
Chr5	2337168	.	A	C	5591.77	PASS	.	.
Chr5	2337186	.	C	A	3700.77	PASS	.	.
Chr5	2337304	.	C	G	3538.77	PASS	.	.
Chr5	2337363	.	G	A	3380.77	PASS	.	.
Chr5	2337382	.	T	A	3457.77	PASS	.	.
Chr5	2337429	.	A	T	2779.77	PASS	.	.
Chr5	2337561	.	A	T	3576.77	PASS	.	.
Chr5	2337658	.	A	G	3233.06	PASS	.	.
Chr5	2338293	.	A	C	2142.77	PASS	.	.
Chr5	2338936	.	T	A	2934.77	PASS	.	.
Chr5	2339864	.	T	A	2974.77	PASS	.	.
Chr5	2340343	.	T	G	2549.77	PASS	.	.
Chr5	2341223	.	A	G	3619.77	PASS	.	.
Chr5	2341830	.	G	A	3611.77	PASS	.	.
Chr5	2345515	.	T	A	4060.77	PASS	.	.
Chr5	2345521	.	G	T	4033.77	PASS	.	.
Chr5	2345994	.	C	T	2050.77	PASS	.	.
Chr5	2346101	.	T	G	2599.77	PASS	.	.
Chr5	2346201	.	C	T	2565.77	PASS	.	.
Chr5	2346239	.	A	C	2789.77	PASS	.	.
Chr5	2346743	.	T	A	2697.77	PASS	.	.
Chr5	2347214	.	T	C	4247.77	PASS	.	.
Chr5	2347234	.	C	T	4460.77	PASS	.	.
Chr5	2347733	.	G	A	4046.77	PASS	.	.
Chr5	2347755	.	C	T	3983.77	PASS	.	.
Chr5	2347783	.	C	T	3401.77	PASS	.	.
Chr5	2347792	.	G	A	3393.77	PASS	.	.
Chr5	2347816	.	C	T	2927.77	PASS	.	.
Chr5	2348084	.	A	G	1871.77	PASS	.	.
Chr5	2348147	.	G	C	1132.77	PASS	.	.
Chr5	2348239	.	T	C	1363.77	PASS	.	.
Chr5	2348348	.	T	G	2658.77	PASS	.	.
Chr5	2348371	.	G	A	2777.77	PASS	.	.
Chr5	2348411	.	T	C	2412.77	PASS	.	.
Chr5	2348572	.	G	A	3948.77	PASS	.	.
Chr5	2348616	.	G	A	6855.77	PASS	.	.
Chr5	2348617	.	G	C	6855.77	PASS	.	.
Chr5	2351069	.	C	T	3578.77	PASS	.	.
Chr5	2351428	.	A	G	2896.77	PASS	.	.
Chr5	2351478	.	T	G	2732.77	PASS	.	.
Chr5	2351680	.	A	G	3146.77	PASS	.	.
Chr5	2351866	.	A	T	3808.77	PASS	.	.
Chr5	2351901	.	C	T	3907.77	PASS	.	.
Chr5	2352665	.	T	C	2320.77	PASS	.	.
Chr5	2352732	.	G	A	2384.77	PASS	.	.
Chr5	2352828	.	T	A	3019.77	PASS	.	.
Chr5	2352918	.	T	A	2772.77	PASS	.	.
Chr5	2353531	.	G	T	4638.77	PASS	.	.
Chr5	2353594	.	G	A	3456.77	PASS	.	.
Chr5	2353767	.	T	C	2626.77	PASS	.	.
Chr5	2354039	.	C	T	4116.77	PASS	.	.
Chr5	2354133	.	C	T	4878.77	PASS	.	.
Chr5	2354288	.	A	G	5394.77	PASS	.	.
Chr5	2354337	.	C	A	6247.77	PASS	.	.
Chr5	2354359	.	T	G	6795.77	PASS	.	.
Chr5	2354374	.	T	A	6856.77	PASS	.	.
Chr5	2354477	.	A	C	3999.77	PASS	.	.
Chr5	2354613	.	T	A	3185.74	PASS	.	.
Chr5	2354625	.	A	T	3114.77	PASS	.	.
Chr5	2354871	.	G	T	3423.77	PASS	.	.
Chr5	2354969	.	C	T	3448.77	PASS	.	.
Chr5	2355018	.	T	G	3377.77	PASS	.	.
Chr5	2355124	.	T	C	3168.77	PASS	.	.
Chr5	2355523	.	A	C	4541.77	PASS	.	.
Chr5	2355784	.	T	A	4205.77	PASS	.	.
Chr5	2355824	.	A	G	4517.77	PASS	.	.
Chr5	2356015	.	G	A	2921.77	PASS	.	.
Chr5	2356294	.	T	A	3656.77	PASS	.	.
Chr5	2357159	.	A	G	2463.77	PASS	.	.
Chr5	2358785	.	G	T	3106.77	PASS	.	.
Chr5	2358853	.	C	T	3251.77	PASS	.	.
Chr5	2358943	.	G	A	3469.77	PASS	.	.
Chr5	2358966	.	C	T	3245.77	PASS	.	.
Chr5	2359039	.	A	T	2988.77	PASS	.	.
Chr5	2359095	.	A	T	2918.77	PASS	.	.
Chr5	2359109	.	T	G	3054.77	PASS	.	.
Chr5	2359414	.	A	G	4109.77	PASS	.	.
Chr5	2359441	.	A	T	6585.77	PASS	.	.
Chr5	2359555	.	C	T	4010.77	PASS	.	.
Chr5	2359670	.	G	A	6314.77	PASS	.	.
Chr5	2359676	.	C	A	6475.77	PASS	.	.
Chr5	2359694	.	A	T	6259.77	PASS	.	.
Chr5	2359744	.	G	A	5911.77	PASS	.	.
Chr5	2359747	.	T	C	5833.77	PASS	.	.
Chr5	2359767	.	C	T	5347.77	PASS	.	.
Chr5	2359796	.	T	G	5625.77	PASS	.	.
Chr5	2359832	.	T	A	5649.77	PASS	.	.
Chr5	2359877	.	C	T	6323.77	PASS	.	.
Chr5	2359881	.	A	T	6292.77	PASS	.	.
Chr5	2359918	.	G	C	6235.77	PASS	.	.
Chr5	2359920	.	T	A	6235.77	PASS	.	.
Chr5	2360034	.	G	A	3346.77	PASS	.	.
Chr5	2360063	.	C	A	3874.77	PASS	.	.
Chr5	2360801	.	G	A	3294.77	PASS	.	.
Chr5	2361057	.	A	G	3439.77	PASS	.	.
Chr5	2361130	.	G	T	3715.77	PASS	.	.
Chr5	2361305	.	C	A	4475.77	PASS	.	.
Chr5	2361748	.	A	G	2023.77	PASS	.	.
Chr5	2362048	.	T	C	3639.77	PASS	.	.
Chr5	2362117	.	G	A	6056.77	PASS	.	.
Chr5	2362122	.	T	C	6047.77	PASS	.	.
Chr5	2362188	.	A	G	3717.77	PASS	.	.
Chr5	2362501	.	A	T	3204.83	PASS	.	.
Chr5	2362763	.	G	A	3351.77	PASS	.	.
Chr5	2363116	.	T	A	4294.77	PASS	.	.
Chr5	2364076	.	C	G	2381.77	PASS	.	.
Chr5	2364192	.	G	A	2313.77	PASS	.	.
Chr5	2364528	.	T	C	2647.77	PASS	.	.
Chr5	2364590	.	T	A	3009.77	PASS	.	.
Chr5	2365646	.	A	G	4667.77	PASS	.	.
Chr5	2366787	.	A	C	3777.77	PASS	.	.
Chr5	2367483	.	T	G	3304.77	PASS	.	.
Chr5	2367502	.	G	A	3475.77	PASS	.	.
Chr5	2367600	.	A	T	3326.77	PASS	.	.
Chr5	2367641	.	T	A	3392.77	PASS	.	.
Chr5	2367657	.	G	T	3445.77	PASS	.	.
Chr5	2367742	.	T	A	3427.77	PASS	.	.
Chr5	2367878	.	C	A	3401.77	PASS	.	.
Chr5	2367945	.	C	A	3825.77	PASS	.	.
Chr5	2368057	.	G	A	3665.77	PASS	.	.
Chr5	2368238	.	A	T	5635.77	PASS	.	.
Chr5	2368341	.	A	G	3859.77	PASS	.	.
Chr5	2368406	.	T	C	5088.77	PASS	.	.
Chr5	2368415	.	A	G	5064.77	PASS	.	.
Chr5	2368580	.	A	T	5344.77	PASS	.	.
Chr5	2368583	.	A	T	5359.77	PASS	.	.
Chr5	2368704	.	G	A	3081.77	PASS	.	.
Chr5	2368739	.	T	C	4836.77	PASS	.	.
Chr5	2368786	.	C	T	5027.77	PASS	.	.
Chr5	2368792	.	C	T	4998.77	PASS	.	.
Chr5	2368800	.	C	A	4813.77	PASS	.	.
Chr5	2368831	.	T	G	4397.77	PASS	.	.
Chr5	2368835	.	G	C	4430.77	PASS	.	.
Chr5	2368848	.	A	T	4426.77	PASS	.	.
Chr5	2368907	.	T	C	2673.77	PASS	.	.
Chr5	2368923	.	A	G	4348.77	PASS	.	.
Chr5	2368932	.	T	G	4262.77	PASS	.	.
Chr5	2369197	.	G	C	3333.77	PASS	.	.
Chr5	2369209	.	A	C	3601.77	PASS	.	.
Chr5	2369274	.	T	A	3004.77	PASS	.	.
Chr5	2369305	.	T	G	2975.77	PASS	.	.
Chr5	2369527	.	T	C	3642.77	PASS	.	.
Chr5	2369562	.	G	A	3629.77	PASS	.	.
Chr5	2369681	.	G	C	3282.77	PASS	.	.
Chr5	2369792	.	T	C	2387.77	PASS	.	.
Chr5	2370070	.	G	A	5143.77	PASS	.	.
Chr5	2370080	.	A	T	5173.77	PASS	.	.
Chr5	2370109	.	T	A	5502.77	PASS	.	.
Chr5	2370115	.	G	T	5511.77	PASS	.	.
Chr5	2370130	.	A	C	5579.77	PASS	.	.
Chr5	2370133	.	A	G	5587.77	PASS	.	.
Chr5	2370159	.	A	C	3592.77	PASS	.	.
Chr5	2370198	.	C	A	3080.77	PASS	.	.
Chr5	2370280	.	C	G	2730.77	PASS	.	.
Chr5	2370545	.	C	T	3438.77	PASS	.	.
Chr5	2370594	.	C	T	5327.77	PASS	.	.
Chr5	2370595	.	T	C	5327.77	PASS	.	.
Chr5	2370676	.	T	A	3821.77	PASS	.	.
Chr5	2370816	.	C	T	3501.77	PASS	.	.
Chr5	2371025	.	A	G	3734.77	PASS	.	.
Chr5	2371201	.	T	A	3527.77	PASS	.	.
Chr5	2371317	.	G	A	4457.77	PASS	.	.
Chr5	2371335	.	C	A	3100.77	PASS	.	.
Chr5	2371514	.	A	T	2591.77	PASS	.	.
Chr5	2371567	.	T	A	5946.77	PASS	.	.
Chr5	2371591	.	A	G	5772.77	PASS	.	.
Chr5	2371646	.	C	T	4343.77	PASS	.	.
Chr5	2371774	.	A	G	3557.77	PASS	.	.
Chr5	2371812	.	A	T	5307.77	PASS	.	.
Chr5	2371826	.	C	T	5285.77	PASS	.	.
Chr5	2371995	.	T	C	3428.77	PASS	.	.
Chr5	2374271	.	A	G	2635.77	PASS	.	.
Chr5	2374287	.	A	T	2671.77	PASS	.	.
Chr5	2374328	.	G	A	4251.77	PASS	.	.
Chr5	2374331	.	C	T	4278.77	PASS	.	.
Chr5	2374367	.	C	G	2838.77	PASS	.	.
Chr5	2374478	.	C	T	3195.80	PASS	.	.
Chr5	2374515	.	T	C	3059.77	PASS	.	.
Chr5	2374547	.	T	C	2860.77	PASS	.	.
Chr5	2374823	.	C	T	2932.77	PASS	.	.
Chr5	2375005	.	A	G	2719.77	PASS	.	.
Chr5	2375073	.	G	A	2864.77	PASS	.	.
Chr5	2375110	.	C	T	3041.77	PASS	.	.
Chr5	2375205	.	T	C	3140.77	PASS	.	.
Chr5	2375292	.	C	T	3185.74	PASS	.	.
Chr5	2375515	.	C	A	2895.77	PASS	.	.
Chr5	2376068	.	C	A	2287.77	PASS	.	.
Chr5	2376223	.	A	G	3322.77	PASS	.	.
Chr5	2376234	.	C	T	3263.77	PASS	.	.
Chr5	2376407	.	T	C	2096.77	PASS	.	.
Chr5	2376429	.	A	C	1973.77	PASS	.	.
Chr5	2376537	.	T	C	2324.77	PASS	.	.
Chr5	2377004	.	T	C	2108.77	PASS	.	.
Chr5	2377039	.	A	G	2216.77	PASS	.	.
Chr5	2377084	.	T	C	2325.77	PASS	.	.
Chr5	2377186	.	G	A	3087.77	PASS	.	.
Chr5	2377207	.	C	G	2929.77	PASS	.	.
Chr5	2377356	.	G	A	4683.77	PASS	.	.
Chr5	2377358	.	A	G	4683.77	PASS	.	.
Chr5	2377416	.	T	G	2723.77	PASS	.	.
Chr5	2377431	.	T	C	2818.77	PASS	.	.
Chr5	2378477	.	G	A	2617.77	PASS	.	.
Chr5	2379443	.	A	G	5395.77	PASS	.	.
Chr5	2379444	.	C	A	5395.77	PASS	.	.
Chr5	2382362	.	A	T	4059.77	PASS	.	.
Chr5	2382390	.	A	C	3802.77	PASS	.	.
Chr5	2383109	.	G	C	5269.77	PASS	.	.
Chr5	2383144	.	G	T	5975.77	PASS	.	.
Chr5	2383167	.	A	T	5529.77	PASS	.	.
Chr5	2383280	.	T	C	2351.77	PASS	.	.
Chr5	2384106	.	T	C	2549.77	PASS	.	.
Chr5	2384966	.	G	A	2799.77	PASS	.	.
Chr5	2385983	.	C	T	341.77	PASS	.	.
Chr5	2386249	.	T	G	1476.77	PASS	.	.
Chr5	2386288	.	C	G	1353.77	PASS	.	.
Chr5	2387954	.	G	C	3615.77	PASS	.	.
Chr5	2388231	.	T	A	3703.77	PASS	.	.
Chr5	2388272	.	C	T	3715.77	PASS	.	.
Chr5	2388438	.	A	C	5890.77	PASS	.	.
Chr5	2390092	.	A	T	3459.77	PASS	.	.
Chr5	2390412	.	G	A	3068.77	PASS	.	.
Chr5	2390862	.	C	G	1803.77	PASS	.	.
Chr5	2391527	.	T	G	4107.77	PASS	.	.
Chr5	2391819	.	G	A	2700.77	PASS	.	.
Chr5	2392197	.	C	A	1957.77	PASS	.	.
Chr5	2392306	.	A	T	1991.77	PASS	.	.
Chr5	2392976	.	G	T	2627.77	PASS	.	.
Chr5	2393072	.	T	A	2642.77	PASS	.	.
Chr5	2393454	.	A	G	3233.06	PASS	.	.
Chr5	2393549	.	C	T	3466.77	PASS	.	.
Chr5	2393901	.	A	C	2646.77	PASS	.	.
Chr5	2394300	.	G	T	2228.77	PASS	.	.
Chr5	2394375	.	C	T	1915.77	PASS	.	.
Chr5	2394376	.	T	G	1915.77	PASS	.	.
Chr5	2394389	.	C	T	1546.77	PASS	.	.
Chr5	2394393	.	A	G	1321.77	PASS	.	.
Chr5	2394397	.	C	T	1366.77	PASS	.	.
Chr5	2394402	.	T	C	1186.77	PASS	.	.
Chr5	2394406	.	T	C	1274.77	PASS	.	.
Chr5	2394518	.	A	G	2393.77	PASS	.	.
Chr5	2394707	.	A	G	775.77	PASS	.	.
Chr5	2394721	.	T	G	5596.77	PASS	.	.
Chr5	2394836	.	C	T	2113.77	PASS	.	.
Chr5	2394871	.	C	T	3872.77	PASS	.	.
Chr5	2394893	.	T	A	3828.77	PASS	.	.
Chr5	2395053	.	A	G	1896.77	PASS	.	.
Chr5	2395119	.	G	A	2246.77	PASS	.	.
Chr5	2395326	.	A	C	1913.77	PASS	.	.
Chr5	2395407	.	C	A	2055.77	PASS	.	.
Chr5	2398343	.	A	G	3538.77	PASS	.	.
Chr5	2398772	.	T	C	3449.77	PASS	.	.
Chr5	2399905	.	G	A	2996.77	PASS	.	.
Chr5	2401254	.	A	G	6188.77	PASS	.	.
Chr5	2401257	.	A	T	6187.77	PASS	.	.
Chr5	2402567	.	C	A	3290.77	PASS	.	.
Chr5	2403900	.	G	A	2799.77	PASS	.	.
Chr5	2403990	.	T	G	3342.77	PASS	.	.
Chr5	2404139	.	A	T	3248.77	PASS	.	.
Chr5	2404236	.	A	G	5286.77	PASS	.	.
Chr5	2404249	.	A	C	5212.77	PASS	.	.
Chr5	2404731	.	G	T	2140.77	PASS	.	.
Chr5	2404755	.	C	T	2193.77	PASS	.	.
Chr5	2404826	.	A	T	2343.77	PASS	.	.
Chr5	2404971	.	T	G	2211.77	PASS	.	.
Chr5	2405186	.	G	C	3053.77	PASS	.	.
Chr5	2405208	.	A	T	3287.77	PASS	.	.
Chr5	2405429	.	A	G	3103.77	PASS	.	.
Chr5	2405473	.	A	C	3328.77	PASS	.	.
Chr5	2405570	.	G	A	3111.77	PASS	.	.
Chr5	2405770	.	C	G	3770.77	PASS	.	.
Chr5	2405815	.	T	A	5181.77	PASS	.	.
Chr5	2406118	.	C	T	2853.77	PASS	.	.
Chr5	2406558	.	A	C	2768.77	PASS	.	.
Chr5	2406829	.	C	T	2476.77	PASS	.	.
Chr5	2406918	.	T	C	2849.77	PASS	.	.
Chr5	2408921	.	T	G	3461.77	PASS	.	.
Chr5	2409897	.	A	T	3896.77	PASS	.	.
Chr5	2410122	.	A	T	3553.77	PASS	.	.
Chr5	2410387	.	T	A	5132.77	PASS	.	.
Chr5	2410394	.	A	T	5213.77	PASS	.	.
Chr5	2411133	.	T	C	2659.77	PASS	.	.
Chr5	2411296	.	A	T	4835.77	PASS	.	.
Chr5	2411491	.	A	G	2612.77	PASS	.	.
Chr5	2411525	.	G	C	3014.77	PASS	.	.
Chr5	2412029	.	G	A	2223.77	PASS	.	.
Chr5	2413965	.	G	A	2737.77	PASS	.	.
Chr5	2415400	.	G	A	3257.77	PASS	.	.
Chr5	2415696	.	C	T	3555.77	PASS	.	.
Chr5	2415739	.	T	A	3575.77	PASS	.	.
Chr5	2416371	.	C	A	4131.77	PASS	.	.
Chr5	2416390	.	C	G	4341.77	PASS	.	.
Chr5	2416499	.	G	A	3472.77	PASS	.	.
Chr5	2416732	.	A	C	4358.77	PASS	.	.
Chr5	2416845	.	T	C	3652.77	PASS	.	.
Chr5	2417163	.	T	G	3158.77	PASS	.	.
Chr5	2417625	.	C	G	3480.77	PASS	.	.
Chr5	2417870	.	C	G	3461.77	PASS	.	.
Chr5	2418418	.	T	A	6255.77	PASS	.	.
Chr5	2418419	.	A	C	6255.77	PASS	.	.
Chr5	2418617	.	A	G	4112.77	PASS	.	.
Chr5	2419165	.	T	G	3311.77	PASS	.	.
Chr5	2419397	.	C	A	3312.77	PASS	.	.
Chr5	2419512	.	A	G	5181.77	PASS	.	.
Chr5	2419513	.	C	T	5181.77	PASS	.	.
Chr5	2419609	.	T	C	4408.77	PASS	.	.
Chr5	2419613	.	G	A	4460.77	PASS	.	.
Chr5	2419664	.	C	A	3906.77	PASS	.	.
Chr5	2419668	.	T	C	3930.77	PASS	.	.
Chr5	2420223	.	T	A	1828.77	PASS	.	.
Chr5	2420497	.	C	A	2595.77	PASS	.	.
Chr5	2420516	.	A	G	2824.77	PASS	.	.
Chr5	2420615	.	G	T	3233.06	PASS	.	.
Chr5	2420674	.	T	A	3625.77	PASS	.	.
Chr5	2420843	.	C	T	5683.77	PASS	.	.
Chr5	2420845	.	G	T	5683.77	PASS	.	.
Chr5	2420852	.	T	G	5953.77	PASS	.	.
Chr5	2420875	.	A	C	5866.77	PASS	.	.
Chr5	2420883	.	C	T	5866.77	PASS	.	.
Chr5	2420884	.	T	A	5956.77	PASS	.	.
Chr5	2420982	.	C	A	3600.77	PASS	.	.
Chr5	2421371	.	C	T	3343.77	PASS	.	.
Chr5	2421455	.	T	G	3379.77	PASS	.	.
Chr5	2422521	.	T	A	3165.77	PASS	.	.
Chr5	2422658	.	T	A	3326.77	PASS	.	.
Chr5	2423372	.	G	A	2617.77	PASS	.	.
Chr5	2423415	.	T	G	1783.77	PASS	.	.
Chr5	2423691	.	G	A	3092.77	PASS	.	.
Chr5	2423979	.	C	T	4274.77	PASS	.	.
Chr5	2423996	.	A	T	4021.77	PASS	.	.
Chr5	2424129	.	G	A	4042.77	PASS	.	.
Chr5	2424789	.	G	A	4250.77	PASS	.	.
Chr5	2424846	.	T	C	4173.77	PASS	.	.
Chr5	2425000	.	C	T	3895.77	PASS	.	.
Chr5	2425370	.	G	C	4008.77	PASS	.	.
Chr5	2425914	.	A	G	3237.77	PASS	.	.
Chr5	2426905	.	T	C	2943.77	PASS	.	.
Chr5	2427002	.	A	C	2874.77	PASS	.	.
Chr5	2427097	.	G	A	3073.77	PASS	.	.
Chr5	2427215	.	A	G	3408.77	PASS	.	.
Chr5	2427957	.	G	T	3330.77	PASS	.	.
Chr5	2428495	.	A	G	3483.77	PASS	.	.
Chr5	2428774	.	C	G	3940.77	PASS	.	.
Chr5	2429672	.	A	T	4610.77	PASS	.	.
Chr5	2430531	.	C	G	3423.77	PASS	.	.
Chr5	2430571	.	A	C	3581.77	PASS	.	.
Chr5	2430597	.	T	A	5639.77	PASS	.	.
Chr5	2430603	.	C	T	5674.77	PASS	.	.
Chr5	2430643	.	C	G	3558.77	PASS	.	.
Chr5	2430789	.	G	A	2603.77	PASS	.	.
Chr5	2431062	.	A	C	2742.77	PASS	.	.
Chr5	2431365	.	T	G	2929.77	PASS	.	.
Chr5	2431566	.	C	T	3435.77	PASS	.	.
Chr5	2432125	.	C	G	3002.77	PASS	.	.
Chr5	2432346	.	T	C	4479.77	PASS	.	.
Chr5	2432362	.	C	T	5461.77	PASS	.	.
Chr5	2432365	.	C	G	5371.77	PASS	.	.
Chr5	2432368	.	G	T	5396.77	PASS	.	.
Chr5	2432371	.	C	G	5449.77	PASS	.	.
Chr5	2432811	.	A	G	3287.77	PASS	.	.
Chr5	2433209	.	G	T	7205.77	PASS	.	.
Chr5	2433257	.	A	G	5102.77	PASS	.	.
Chr5	2433586	.	T	G	4034.77	PASS	.	.
Chr5	2433899	.	C	A	3809.77	PASS	.	.
Chr5	2435172	.	T	C	3385.77	PASS	.	.
Chr5	2435274	.	T	C	3601.77	PASS	.	.
Chr5	2435408	.	C	A	2819.77	PASS	.	.
Chr5	2435492	.	A	C	2868.77	PASS	.	.
Chr5	2436291	.	A	T	5180.77	PASS	.	.
Chr5	2436292	.	A	T	5180.77	PASS	.	.
Chr5	2436527	.	G	A	4964.77	PASS	.	.
Chr5	2436539	.	C	T	5066.77	PASS	.	.
Chr5	2438643	.	C	T	3718.77	PASS	.	.
Chr5	2438859	.	T	A	3943.77	PASS	.	.
Chr5	2439856	.	C	T	2677.77	PASS	.	.
Chr5	2440832	.	G	C	3144.77	PASS	.	.
Chr5	2440980	.	T	C	3105.77	PASS	.	.
Chr5	2441261	.	C	T	4110.77	PASS	.	.
Chr5	2441455	.	C	T	4748.77	PASS	.	.
Chr5	2441501	.	T	C	4806.77	PASS	.	.
Chr5	2441759	.	G	A	3750.77	PASS	.	.
Chr5	2442572	.	G	A	3364.77	PASS	.	.
Chr5	2442868	.	T	C	3562.77	PASS	.	.
Chr5	2443308	.	T	C	2864.77	PASS	.	.
Chr5	2443438	.	A	G	2928.77	PASS	.	.
Chr5	2443479	.	A	G	3049.77	PASS	.	.
Chr5	2443619	.	G	A	3338.77	PASS	.	.
Chr5	2445031	.	G	A	3606.77	PASS	.	.
Chr5	2445384	.	T	A	3699.77	PASS	.	.
Chr5	2445461	.	A	C	3886.77	PASS	.	.
Chr5	2445479	.	T	G	3532.77	PASS	.	.
Chr5	2445597	.	C	A	2647.77	PASS	.	.
Chr5	2445801	.	A	G	2931.77	PASS	.	.
Chr5	2446192	.	G	A	1271.77	PASS	.	.
Chr5	2446219	.	A	C	1985.77	PASS	.	.
Chr5	2446842	.	A	T	2479.77	PASS	.	.
Chr5	2446893	.	C	A	2914.77	PASS	.	.
Chr5	2447457	.	C	A	3708.77	PASS	.	.
Chr5	2447465	.	C	T	3686.77	PASS	.	.
Chr5	2447516	.	A	T	2711.77	PASS	.	.
Chr5	2447574	.	A	T	2723.77	PASS	.	.
Chr5	2447616	.	G	A	2784.77	PASS	.	.
Chr5	2447879	.	C	A	5226.77	PASS	.	.
Chr5	2447888	.	G	C	5402.77	PASS	.	.
Chr5	2448069	.	G	C	3239.77	PASS	.	.
Chr5	2448179	.	A	G	3233.06	PASS	.	.
Chr5	2448202	.	A	G	4913.77	PASS	.	.
Chr5	2448204	.	T	C	4992.77	PASS	.	.
Chr5	2448206	.	G	A	4998.77	PASS	.	.
Chr5	2448216	.	T	A	4812.77	PASS	.	.
Chr5	2448240	.	C	T	2750.77	PASS	.	.
Chr5	2448254	.	G	A	2851.77	PASS	.	.
Chr5	2448375	.	A	T	4029.77	PASS	.	.
Chr5	2448399	.	G	A	3866.77	PASS	.	.
Chr5	2448503	.	T	G	5191.77	PASS	.	.
Chr5	2448515	.	A	C	5281.77	PASS	.	.
Chr5	2448532	.	C	T	5371.77	PASS	.	.
Chr5	2448545	.	A	T	5265.77	PASS	.	.
Chr5	2448732	.	T	C	3286.77	PASS	.	.
Chr5	2448744	.	T	C	3171.77	PASS	.	.
Chr5	2448841	.	C	G	5704.77	PASS	.	.
Chr5	2448842	.	A	C	3511.77	PASS	.	.
Chr5	2448852	.	G	C	5806.77	PASS	.	.
Chr5	2449014	.	A	T	5825.77	PASS	.	.
Chr5	2449018	.	G	A	5732.77	PASS	.	.
Chr5	2449055	.	G	T	5355.77	PASS	.	.
Chr5	2449165	.	G	A	3708.77	PASS	.	.
Chr5	2449221	.	A	G	3849.77	PASS	.	.
Chr5	2449765	.	G	A	2565.77	PASS	.	.
Chr5	2452080	.	A	C	3477.77	PASS	.	.
Chr5	2452287	.	C	T	3434.77	PASS	.	.
Chr5	2452613	.	G	A	5647.77	PASS	.	.
Chr5	2452725	.	G	A	3989.77	PASS	.	.
Chr5	2452756	.	C	G	4218.77	PASS	.	.
Chr5	2452897	.	A	G	3853.77	PASS	.	.
Chr5	2452929	.	A	G	3419.77	PASS	.	.
Chr5	2453007	.	T	C	3318.77	PASS	.	.
Chr5	2453090	.	A	C	3065.77	PASS	.	.
Chr5	2453121	.	T	G	3410.77	PASS	.	.
Chr5	2453987	.	T	C	3565.77	PASS	.	.
Chr5	2454001	.	C	A	5650.77	PASS	.	.
Chr5	2454004	.	G	A	5622.77	PASS	.	.
Chr5	2454013	.	C	T	5574.77	PASS	.	.
Chr5	2454026	.	G	T	3691.77	PASS	.	.
Chr5	2454075	.	C	T	3632.77	PASS	.	.
Chr5	2454135	.	A	G	3465.77	PASS	.	.
Chr5	2454165	.	A	C	5506.77	PASS	.	.
Chr5	2454166	.	C	T	5541.77	PASS	.	.
Chr5	2454230	.	C	A	3255.77	PASS	.	.
Chr5	2454287	.	C	G	4561.77	PASS	.	.
Chr5	2454291	.	A	G	4590.77	PASS	.	.
Chr5	2454302	.	A	T	3023.77	PASS	.	.
Chr5	2454336	.	T	G	2980.77	PASS	.	.
Chr5	2454374	.	G	C	4252.77	PASS	.	.
Chr5	2454425	.	A	G	2526.77	PASS	.	.
Chr5	2454461	.	G	A	2455.77	PASS	.	.
Chr5	2454480	.	G	A	2555.77	PASS	.	.
Chr5	2454514	.	A	T	2751.77	PASS	.	.
Chr5	2454526	.	C	T	2682.77	PASS	.	.
Chr5	2454619	.	C	A	2567.77	PASS	.	.
Chr5	2454633	.	C	A	2701.77	PASS	.	.
Chr5	2454663	.	T	A	2656.77	PASS	.	.
Chr5	2454712	.	T	G	2691.77	PASS	.	.
Chr5	2454756	.	C	G	4671.77	PASS	.	.
Chr5	2454762	.	C	T	2843.77	PASS	.	.
Chr5	2454884	.	A	G	4353.77	PASS	.	.
Chr5	2454903	.	T	C	4148.77	PASS	.	.
Chr5	2455037	.	A	C	3545.77	PASS	.	.
Chr5	2455111	.	G	T	3351.77	PASS	.	.
Chr5	2455351	.	G	C	3986.77	PASS	.	.
Chr5	2456491	.	G	T	5654.77	PASS	.	.
Chr5	2456492	.	A	T	5654.77	PASS	.	.
Chr5	2456854	.	T	A	3276.77	PASS	.	.
Chr5	2457252	.	A	G	3616.77	PASS	.	.
Chr5	2457382	.	A	G	4599.77	PASS	.	.
Chr5	2457439	.	T	A	4015.77	PASS	.	.
Chr5	2457740	.	G	C	2474.77	PASS	.	.
Chr5	2458341	.	C	A	3775.77	PASS	.	.
Chr5	2458360	.	A	G	3915.77	PASS	.	.
Chr5	2458429	.	G	A	4293.77	PASS	.	.
Chr5	2458462	.	G	A	4579.77	PASS	.	.
Chr5	2458596	.	T	A	3546.77	PASS	.	.
Chr5	2458676	.	C	T	2439.77	PASS	.	.
Chr5	2458739	.	C	T	2813.77	PASS	.	.
Chr5	2459048	.	A	T	2525.77	PASS	.	.
Chr5	2459308	.	C	A	4372.77	PASS	.	.
Chr5	2459327	.	A	T	4671.77	PASS	.	.
Chr5	2459392	.	G	C	3379.77	PASS	.	.
Chr5	2459767	.	G	A	4114.77	PASS	.	.
Chr5	2459962	.	A	G	3255.77	PASS	.	.
Chr5	2460092	.	A	G	2893.77	PASS	.	.
Chr5	2460120	.	C	G	3130.77	PASS	.	.
Chr5	2460744	.	G	A	3097.77	PASS	.	.
Chr5	2461099	.	G	A	3790.77	PASS	.	.
Chr5	2461225	.	T	A	4018.77	PASS	.	.
Chr5	2462552	.	T	G	314.77	PASS	.	.
Chr5	2462976	.	G	A	990.77	PASS	.	.
Chr5	2463016	.	T	A	1461.77	PASS	.	.
Chr5	2463063	.	G	T	1301.77	PASS	.	.
Chr5	2463406	.	C	T	1286.77	PASS	.	.
Chr5	2463615	.	A	G	864.77	PASS	.	.
Chr5	2464698	.	C	T	3467.77	PASS	.	.
Chr5	2465663	.	G	A	2686.77	PASS	.	.
Chr5	2466099	.	C	G	3575.77	PASS	.	.
Chr5	2467376	.	C	A	2684.77	PASS	.	.
Chr5	2467447	.	C	T	3039.77	PASS	.	.
Chr5	2467615	.	G	C	2687.77	PASS	.	.
Chr5	2468173	.	G	A	2265.77	PASS	.	.
Chr5	2468188	.	A	C	2227.77	PASS	.	.
Chr5	2468597	.	T	G	2444.77	PASS	.	.
Chr5	2468620	.	T	G	2395.77	PASS	.	.
Chr5	2468814	.	A	G	2992.77	PASS	.	.
Chr5	2470234	.	A	T	4117.77	PASS	.	.
Chr5	2470319	.	G	C	4479.77	PASS	.	.
Chr5	2470323	.	G	A	4405.77	PASS	.	.
Chr5	2470385	.	T	C	4336.77	PASS	.	.
Chr5	2470395	.	C	T	4372.77	PASS	.	.
Chr5	2470408	.	A	G	2659.77	PASS	.	.
Chr5	2470502	.	G	C	3460.77	PASS	.	.
Chr5	2470565	.	T	C	3907.77	PASS	.	.
Chr5	2470634	.	G	A	6326.77	PASS	.	.
Chr5	2470635	.	G	A	6326.77	PASS	.	.
Chr5	2470646	.	C	T	6309.77	PASS	.	.
Chr5	2470656	.	G	A	5958.77	PASS	.	.
Chr5	2470900	.	G	A	5062.77	PASS	.	.
Chr5	2470905	.	A	T	5026.77	PASS	.	.
Chr5	2470915	.	T	C	4987.77	PASS	.	.
Chr5	2470918	.	T	G	4968.77	PASS	.	.
Chr5	2470989	.	G	T	3559.77	PASS	.	.
Chr5	2471069	.	G	T	3889.77	PASS	.	.
Chr5	2471190	.	C	T	3541.77	PASS	.	.
Chr5	2471321	.	A	G	5087.77	PASS	.	.
Chr5	2471322	.	T	G	5087.77	PASS	.	.
Chr5	2471426	.	C	T	3322.77	PASS	.	.
Chr5	2471478	.	G	C	3443.77	PASS	.	.
Chr5	2471525	.	A	C	3473.77	PASS	.	.
Chr5	2471658	.	A	C	5101.77	PASS	.	.
Chr5	2471661	.	A	G	5281.77	PASS	.	.
Chr5	2471679	.	T	C	5337.77	PASS	.	.
Chr5	2471689	.	G	C	5141.77	PASS	.	.
Chr5	2471741	.	C	T	5371.77	PASS	.	.
Chr5	2471742	.	T	C	5371.77	PASS	.	.
Chr5	2471753	.	A	G	3329.77	PASS	.	.
Chr5	2471967	.	T	A	3453.77	PASS	.	.
Chr5	2472101	.	A	G	3694.77	PASS	.	.
Chr5	2472272	.	G	A	3882.77	PASS	.	.
Chr5	2472321	.	C	T	5569.77	PASS	.	.
Chr5	2472334	.	T	C	5819.77	PASS	.	.
Chr5	2472338	.	T	A	6136.77	PASS	.	.
Chr5	2472340	.	T	C	6001.77	PASS	.	.
Chr5	2472361	.	C	T	5698.77	PASS	.	.
Chr5	2472390	.	A	T	5765.77	PASS	.	.
Chr5	2472404	.	C	T	5839.77	PASS	.	.
Chr5	2472419	.	A	G	5839.77	PASS	.	.
Chr5	2472427	.	A	G	5803.77	PASS	.	.
Chr5	2472504	.	G	A	4196.77	PASS	.	.
Chr5	2472557	.	C	G	6432.77	PASS	.	.
Chr5	2472561	.	C	G	6405.77	PASS	.	.
Chr5	2472636	.	A	C	3897.77	PASS	.	.
Chr5	2472656	.	C	A	3729.77	PASS	.	.
Chr5	2472672	.	T	A	3690.77	PASS	.	.
Chr5	2472710	.	C	T	3871.77	PASS	.	.
Chr5	2472732	.	A	C	5961.77	PASS	.	.
Chr5	2472740	.	G	C	5986.77	PASS	.	.
Chr5	2472749	.	A	C	5971.77	PASS	.	.
Chr5	2472752	.	C	T	5886.77	PASS	.	.
Chr5	2474544	.	T	G	2571.77	PASS	.	.
Chr5	2475182	.	T	C	3530.77	PASS	.	.
Chr5	2475668	.	T	C	3170.77	PASS	.	.
Chr5	2475740	.	A	G	2175.77	PASS	.	.
Chr5	2476477	.	A	G	3823.77	PASS	.	.
Chr5	2477686	.	A	C	3280.77	PASS	.	.
Chr5	2478009	.	T	A	3602.77	PASS	.	.
Chr5	2478175	.	G	T	3412.77	PASS	.	.
Chr5	2478706	.	C	T	2240.77	PASS	.	.
Chr5	2479291	.	T	A	3294.77	PASS	.	.
Chr5	2480105	.	T	C	3151.77	PASS	.	.
Chr5	2481048	.	C	A	3223.52	PASS	.	.
Chr5	2481074	.	A	T	2970.77	PASS	.	.
Chr5	2481262	.	G	T	3782.77	PASS	.	.
Chr5	2481432	.	T	G	3171.77	PASS	.	.
Chr5	2481589	.	T	C	3125.77	PASS	.	.
Chr5	2481712	.	G	T	3222.65	PASS	.	.
Chr5	2481752	.	C	T	3516.77	PASS	.	.
Chr5	2481815	.	A	G	5447.77	PASS	.	.
Chr5	2481822	.	G	C	5426.77	PASS	.	.
Chr5	2481898	.	A	T	3321.77	PASS	.	.
Chr5	2481949	.	A	T	3624.77	PASS	.	.
Chr5	2482153	.	G	A	3702.77	PASS	.	.
Chr5	2484101	.	T	C	3193.69	PASS	.	.
Chr5	2484147	.	G	A	3236.77	PASS	.	.
Chr5	2485152	.	T	C	3292.77	PASS	.	.
Chr5	2485179	.	A	C	3297.77	PASS	.	.
Chr5	2487150	.	T	C	3472.77	PASS	.	.
Chr5	2488287	.	A	T	4919.77	PASS	.	.
Chr5	2488296	.	T	G	5051.77	PASS	.	.
Chr5	2488491	.	T	A	4527.77	PASS	.	.
Chr5	2488498	.	T	C	4534.77	PASS	.	.
Chr5	2488651	.	G	A	3125.77	PASS	.	.
Chr5	2489037	.	C	T	3336.77	PASS	.	.
Chr5	2490024	.	T	G	3869.77	PASS	.	.
Chr5	2491194	.	T	C	4666.77	PASS	.	.
Chr5	2491220	.	T	G	4414.77	PASS	.	.
Chr5	2491417	.	A	G	3857.77	PASS	.	.
Chr5	2491443	.	A	C	3878.77	PASS	.	.
Chr5	2491463	.	A	C	3616.77	PASS	.	.
Chr5	2491495	.	T	C	3310.77	PASS	.	.
Chr5	2491534	.	C	A	4715.77	PASS	.	.
Chr5	2491535	.	A	G	4715.77	PASS	.	.
Chr5	2491559	.	G	T	5037.77	PASS	.	.
Chr5	2491666	.	G	A	3037.77	PASS	.	.
Chr5	2491677	.	T	G	5144.77	PASS	.	.
Chr5	2491681	.	T	A	5171.77	PASS	.	.
Chr5	2492906	.	A	C	2866.77	PASS	.	.
Chr5	2492986	.	G	T	3446.77	PASS	.	.
Chr5	2493335	.	A	G	3838.77	PASS	.	.
Chr5	2493854	.	C	T	3843.77	PASS	.	.
Chr5	2493972	.	C	T	3582.77	PASS	.	.
Chr5	2494201	.	T	C	3531.77	PASS	.	.
Chr5	2494494	.	A	C	3258.77	PASS	.	.
Chr5	2494588	.	A	G	3187.75	PASS	.	.
Chr5	2494628	.	C	T	3139.77	PASS	.	.
Chr5	2494656	.	G	A	3221.92	PASS	.	.
Chr5	2494829	.	A	G	3604.77	PASS	.	.
Chr5	2494913	.	G	A	3693.77	PASS	.	.
Chr5	2495683	.	G	C	3908.77	PASS	.	.
Chr5	2495832	.	A	T	4482.77	PASS	.	.
Chr5	2495894	.	C	A	3991.77	PASS	.	.
Chr5	2495942	.	A	T	3931.77	PASS	.	.
Chr5	2497581	.	A	G	2875.77	PASS	.	.
Chr5	2498305	.	G	A	2759.77	PASS	.	.
Chr5	2498503	.	G	T	2771.77	PASS	.	.
Chr5	2498655	.	T	C	2999.77	PASS	.	.
Chr5	2498818	.	T	A	3935.77	PASS	.	.
Chr5	2499201	.	A	C	4329.77	PASS	.	.
Chr5	2499407	.	C	G	4723.77	PASS	.	.
Chr5	2499870	.	A	T	4180.77	PASS	.	.
Chr5	2500240	.	C	A	3892.77	PASS	.	.
Chr5	2500372	.	G	C	3637.77	PASS	.	.
Chr5	2500567	.	A	G	4640.77	PASS	.	.
Chr5	2501328	.	A	G	3475.77	PASS	.	.
Chr5	2501991	.	T	G	3117.77	PASS	.	.
Chr5	2502063	.	T	G	5097.77	PASS	.	.
Chr5	2502101	.	C	G	6192.77	PASS	.	.
Chr5	2503479	.	A	G	3823.77	PASS	.	.
Chr5	2505075	.	C	T	2682.77	PASS	.	.
Chr5	2507101	.	G	A	2593.77	PASS	.	.
Chr5	2508084	.	T	A	3017.77	PASS	.	.
Chr5	2508540	.	C	A	3706.77	PASS	.	.
Chr5	2512148	.	T	C	4370.77	PASS	.	.
Chr5	2513371	.	T	C	4161.77	PASS	.	.
Chr5	2513613	.	T	C	5268.77	PASS	.	.
Chr5	2513845	.	T	G	4797.77	PASS	.	.
Chr5	2513893	.	A	T	4983.77	PASS	.	.
Chr5	2514696	.	C	A	3690.77	PASS	.	.
Chr5	2514745	.	G	A	3593.77	PASS	.	.
Chr5	2514946	.	T	A	3657.77	PASS	.	.
Chr5	2515864	.	T	C	3658.77	PASS	.	.
Chr5	2516801	.	T	G	4418.77	PASS	.	.
Chr5	2517233	.	G	A	3947.77	PASS	.	.
Chr5	2517316	.	G	T	4444.77	PASS	.	.
Chr5	2518038	.	A	T	3941.77	PASS	.	.
Chr5	2519880	.	G	A	3999.77	PASS	.	.
Chr5	2520074	.	A	C	2434.77	PASS	.	.
Chr5	2520655	.	A	T	3373.77	PASS	.	.
Chr5	2522469	.	G	C	3778.77	PASS	.	.
Chr5	2522550	.	G	A	3787.77	PASS	.	.
Chr5	2523640	.	A	T	3602.77	PASS	.	.
Chr5	2523952	.	G	T	3365.77	PASS	.	.
Chr5	2524148	.	T	G	3331.77	PASS	.	.
Chr5	2524184	.	G	A	3408.77	PASS	.	.
Chr5	2524724	.	T	G	3683.77	PASS	.	.
Chr5	2525012	.	G	T	3894.77	PASS	.	.
Chr5	2525053	.	T	A	3298.77	PASS	.	.
Chr5	2525189	.	C	T	2824.77	PASS	.	.
Chr5	2527189	.	T	G	2732.77	PASS	.	.
Chr5	2528471	.	A	C	3000.77	PASS	.	.
Chr5	2528702	.	C	A	3766.77	PASS	.	.
Chr5	2529107	.	T	A	2112.77	PASS	.	.
Chr5	2529142	.	T	A	3048.77	PASS	.	.
Chr5	2530301	.	C	G	4618.77	PASS	.	.
Chr5	2530365	.	T	A	4361.77	PASS	.	.
Chr5	2530418	.	A	C	4426.77	PASS	.	.
Chr5	2531345	.	G	C	3966.77	PASS	.	.
Chr5	2532491	.	A	C	2613.77	PASS	.	.
Chr5	2532616	.	A	T	2739.77	PASS	.	.
Chr5	2532775	.	G	A	2604.77	PASS	.	.
Chr5	2533604	.	A	G	2788.77	PASS	.	.
Chr5	2535042	.	A	C	3096.77	PASS	.	.
Chr5	2535248	.	C	A	2770.77	PASS	.	.
Chr5	2536359	.	T	C	3050.77	PASS	.	.
Chr5	2536430	.	G	A	2540.77	PASS	.	.
Chr5	2538945	.	G	C	2968.77	PASS	.	.
Chr5	2542576	.	A	T	3369.77	PASS	.	.
Chr5	2544379	.	C	A	3953.77	PASS	.	.
Chr5	2544675	.	T	G	3608.77	PASS	.	.
Chr5	2545477	.	A	G	3257.77	PASS	.	.
Chr5	2545879	.	C	T	2830.77	PASS	.	.
Chr5	2550717	.	G	A	2827.77	PASS	.	.
Chr5	2552142	.	C	T	3543.77	PASS	.	.
Chr5	2552679	.	C	T	3526.77	PASS	.	.
Chr5	2553497	.	G	A	3669.77	PASS	.	.
Chr5	2554412	.	C	G	3317.77	PASS	.	.
Chr5	2556364	.	T	G	4208.77	PASS	.	.
Chr5	2557196	.	A	G	3554.77	PASS	.	.
Chr5	2557622	.	A	G	3243.77	PASS	.	.
Chr5	2557865	.	G	A	3623.77	PASS	.	.
Chr5	2558280	.	A	G	3613.77	PASS	.	.
Chr5	2559188	.	C	A	2963.77	PASS	.	.
Chr5	2559387	.	C	G	4722.77	PASS	.	.
Chr5	2559395	.	C	A	4695.77	PASS	.	.
Chr5	2559616	.	T	G	3669.77	PASS	.	.
Chr5	2559806	.	C	T	3509.77	PASS	.	.
Chr5	2559931	.	C	G	5703.77	PASS	.	.
Chr5	2560064	.	T	C	3189.78	PASS	.	.
Chr5	2560251	.	C	A	4233.77	PASS	.	.
Chr5	2560265	.	C	T	4306.77	PASS	.	.
Chr5	2560308	.	C	T	2679.77	PASS	.	.
Chr5	2560513	.	A	G	2169.77	PASS	.	.
Chr5	2560587	.	A	C	2463.77	PASS	.	.
Chr5	2560712	.	A	C	2549.77	PASS	.	.
Chr5	2560754	.	T	C	2842.77	PASS	.	.
Chr5	2560778	.	A	G	2814.77	PASS	.	.
Chr5	2560802	.	A	G	2897.77	PASS	.	.
Chr5	2560908	.	T	A	4961.77	PASS	.	.
Chr5	2560913	.	A	G	4934.77	PASS	.	.
Chr5	2560987	.	A	G	2278.77	PASS	.	.
Chr5	2561399	.	A	G	4679.77	PASS	.	.
Chr5	2561406	.	A	G	4852.77	PASS	.	.
Chr5	2561410	.	A	T	1970.77	PASS	.	.
Chr5	2561457	.	T	G	4631.77	PASS	.	.
Chr5	2561474	.	T	C	4549.77	PASS	.	.
Chr5	2561511	.	T	G	5025.77	PASS	.	.
Chr5	2561513	.	A	T	5025.77	PASS	.	.
Chr5	2561607	.	C	T	4073.77	PASS	.	.
Chr5	2561612	.	A	G	4017.77	PASS	.	.
Chr5	2561774	.	A	G	2377.77	PASS	.	.
Chr5	2561810	.	C	T	2316.77	PASS	.	.
Chr5	2561822	.	C	T	2263.77	PASS	.	.
Chr5	2561888	.	G	A	2693.77	PASS	.	.
Chr5	2561920	.	A	T	2998.77	PASS	.	.
Chr5	2561957	.	A	T	3158.77	PASS	.	.
Chr5	2562063	.	A	G	3332.77	PASS	.	.
Chr5	2562194	.	C	T	2869.77	PASS	.	.
Chr5	2562226	.	A	C	2976.77	PASS	.	.
Chr5	2562266	.	T	C	4348.77	PASS	.	.
Chr5	2562272	.	A	C	4483.77	PASS	.	.
Chr5	2562279	.	G	T	4414.77	PASS	.	.
Chr5	2562499	.	G	A	2786.77	PASS	.	.
Chr5	2562544	.	G	A	2839.77	PASS	.	.
Chr5	2562622	.	A	G	2911.77	PASS	.	.
Chr5	2562834	.	A	T	3245.77	PASS	.	.
Chr5	2562845	.	C	G	5155.77	PASS	.	.
Chr5	2562853	.	G	A	5179.77	PASS	.	.
Chr5	2562975	.	C	T	3428.77	PASS	.	.
Chr5	2563067	.	G	T	2295.77	PASS	.	.
Chr5	2563114	.	A	T	5165.77	PASS	.	.
Chr5	2563129	.	T	A	5132.77	PASS	.	.
Chr5	2563155	.	A	T	3259.77	PASS	.	.
Chr5	2563185	.	A	C	3081.77	PASS	.	.
Chr5	2563303	.	T	A	3437.77	PASS	.	.
Chr5	2563329	.	T	C	5849.77	PASS	.	.
Chr5	2563331	.	T	C	6008.77	PASS	.	.
Chr5	2563337	.	T	C	5853.77	PASS	.	.
Chr5	2563605	.	C	T	5631.77	PASS	.	.
Chr5	2563679	.	C	A	4828.77	PASS	.	.
Chr5	2563690	.	C	G	4664.77	PASS	.	.
Chr5	2563732	.	A	T	4106.77	PASS	.	.
Chr5	2563748	.	A	G	4355.77	PASS	.	.
Chr5	2563763	.	C	A	4770.77	PASS	.	.
Chr5	2563767	.	G	T	4635.77	PASS	.	.
Chr5	2563845	.	T	C	4560.77	PASS	.	.
Chr5	2563857	.	G	C	4744.77	PASS	.	.
Chr5	2563922	.	A	G	5164.77	PASS	.	.
Chr5	2563945	.	G	A	5140.77	PASS	.	.
Chr5	2563994	.	C	T	3000.77	PASS	.	.
Chr5	2564260	.	A	T	5790.77	PASS	.	.
Chr5	2564264	.	G	A	5864.77	PASS	.	.
Chr5	2564266	.	T	C	5835.77	PASS	.	.
Chr5	2564333	.	A	G	3587.77	PASS	.	.
Chr5	2564359	.	T	G	5911.77	PASS	.	.
Chr5	2564360	.	T	A	6001.77	PASS	.	.
Chr5	2564362	.	A	T	6296.77	PASS	.	.
Chr5	2564801	.	T	C	4184.77	PASS	.	.
Chr5	2564819	.	G	A	4636.77	PASS	.	.
Chr5	2564839	.	T	G	4786.77	PASS	.	.
Chr5	2564841	.	G	T	4723.77	PASS	.	.
Chr5	2564860	.	G	T	4671.77	PASS	.	.
Chr5	2564943	.	A	G	3942.77	PASS	.	.
Chr5	2564973	.	A	G	3880.77	PASS	.	.
Chr5	2565124	.	T	A	3438.77	PASS	.	.
Chr5	2565144	.	C	A	3719.77	PASS	.	.
Chr5	2565171	.	T	A	2730.77	PASS	.	.
Chr5	2565415	.	C	A	3385.77	PASS	.	.
Chr5	2565463	.	G	C	5544.77	PASS	.	.
Chr5	2565464	.	T	A	5605.77	PASS	.	.
Chr5	2565517	.	A	G	6942.77	PASS	.	.
Chr5	2565521	.	C	A	6996.77	PASS	.	.
Chr5	2565549	.	C	T	4516.77	PASS	.	.
Chr5	2565648	.	T	A	3751.77	PASS	.	.
Chr5	2566740	.	T	G	3317.77	PASS	.	.
Chr5	2567917	.	C	T	2761.77	PASS	.	.
Chr5	2571017	.	T	C	3503.77	PASS	.	.
Chr5	2571294	.	T	G	3511.77	PASS	.	.
Chr5	2572102	.	T	G	2757.77	PASS	.	.
Chr5	2574913	.	C	A	4402.77	PASS	.	.
Chr5	2576489	.	G	C	4100.77	PASS	.	.
Chr5	2577074	.	T	C	4165.77	PASS	.	.
Chr5	2579155	.	C	G	3859.77	PASS	.	.
Chr5	2579383	.	C	G	4329.77	PASS	.	.
Chr5	2579787	.	T	C	3650.77	PASS	.	.
Chr5	2579818	.	T	G	3460.77	PASS	.	.
Chr5	2579922	.	G	A	4888.77	PASS	.	.
Chr5	2579944	.	C	T	4631.77	PASS	.	.
Chr5	2579960	.	T	C	4949.77	PASS	.	.
Chr5	2579966	.	T	C	4803.77	PASS	.	.
Chr5	2580363	.	G	A	2857.77	PASS	.	.
Chr5	2580856	.	C	A	2481.77	PASS	.	.
Chr5	2581238	.	C	T	3752.77	PASS	.	.
Chr5	2582128	.	A	T	3334.77	PASS	.	.
Chr5	2582461	.	C	G	3551.77	PASS	.	.
Chr5	2582708	.	G	C	4199.77	PASS	.	.
Chr5	2584404	.	G	A	3579.77	PASS	.	.
Chr5	2584931	.	C	G	2868.77	PASS	.	.
Chr5	2585141	.	A	C	2406.77	PASS	.	.
Chr5	2585318	.	T	G	3334.77	PASS	.	.
Chr5	2585520	.	T	A	3382.77	PASS	.	.
Chr5	2585893	.	C	A	3702.77	PASS	.	.
Chr5	2586017	.	C	T	3969.77	PASS	.	.
Chr5	2586089	.	T	C	5809.77	PASS	.	.
Chr5	2586091	.	C	A	5809.77	PASS	.	.
Chr5	2586269	.	G	T	4117.77	PASS	.	.
Chr5	2586664	.	G	A	3500.77	PASS	.	.
Chr5	2587550	.	T	A	2695.77	PASS	.	.
Chr5	2587721	.	A	G	2407.77	PASS	.	.
Chr5	2587908	.	A	T	2397.77	PASS	.	.
Chr5	2588056	.	A	C	2275.77	PASS	.	.
Chr5	2588128	.	T	G	2865.77	PASS	.	.
Chr5	2588525	.	C	G	3502.77	PASS	.	.
Chr5	2588579	.	T	G	3798.77	PASS	.	.
Chr5	2589286	.	T	A	3802.77	PASS	.	.
Chr5	2590316	.	G	T	3055.77	PASS	.	.
Chr5	2591986	.	T	C	2943.77	PASS	.	.
Chr5	2592014	.	T	G	3042.77	PASS	.	.
Chr5	2592025	.	T	A	4947.77	PASS	.	.
Chr5	2592035	.	A	G	4960.77	PASS	.	.
Chr5	2592063	.	C	G	3061.77	PASS	.	.
Chr5	2592085	.	G	C	2479.77	PASS	.	.
Chr5	2593060	.	G	T	3165.77	PASS	.	.
Chr5	2593410	.	A	G	2138.77	PASS	.	.
Chr5	2593455	.	A	C	3754.77	PASS	.	.
Chr5	2593461	.	G	T	3812.77	PASS	.	.
Chr5	2593605	.	T	A	2658.77	PASS	.	.
Chr5	2593629	.	T	C	2548.77	PASS	.	.
Chr5	2593666	.	T	C	4083.77	PASS	.	.
Chr5	2593672	.	G	A	4123.77	PASS	.	.
Chr5	2593684	.	C	G	4169.77	PASS	.	.
Chr5	2593692	.	T	G	4175.77	PASS	.	.
Chr5	2593723	.	A	G	4235.77	PASS	.	.
Chr5	2593728	.	G	T	4264.77	PASS	.	.
Chr5	2593730	.	T	C	4264.77	PASS	.	.
Chr5	2593741	.	A	C	4679.77	PASS	.	.
Chr5	2593744	.	C	A	4724.77	PASS	.	.
Chr5	2593908	.	G	A	3526.77	PASS	.	.
Chr5	2594715	.	G	T	3359.77	PASS	.	.
Chr5	2594717	.	G	T	3329.77	PASS	.	.
Chr5	2595540	.	G	C	3336.77	PASS	.	.
Chr5	2596212	.	G	A	3448.77	PASS	.	.
Chr5	2596249	.	C	T	3259.77	PASS	.	.
Chr5	2597311	.	A	G	3092.77	PASS	.	.
Chr5	2600253	.	G	T	2952.77	PASS	.	.
Chr5	2600386	.	A	G	3738.77	PASS	.	.
Chr5	2600627	.	T	G	2555.77	PASS	.	.
Chr5	2602508	.	G	A	2701.77	PASS	.	.
Chr5	2603145	.	A	T	5386.77	PASS	.	.
Chr5	2603146	.	T	C	5386.77	PASS	.	.
Chr5	2603171	.	G	T	4645.77	PASS	.	.
Chr5	2603238	.	A	G	1990.77	PASS	.	.
Chr5	2603298	.	G	A	2338.77	PASS	.	.
Chr5	2603325	.	T	C	1759.77	PASS	.	.
Chr5	2603378	.	T	G	751.77	PASS	.	.
Chr5	2603384	.	T	C	1314.84	PASS	.	.
Chr5	2603611	.	G	A	880.77	PASS	.	.
Chr5	2603685	.	G	A	879.77	PASS	.	.
Chr5	2603720	.	C	G	964.77	PASS	.	.
Chr5	2603769	.	G	A	400.77	PASS	.	.
Chr5	2603770	.	C	G	901.98	PASS	.	.
Chr5	2603877	.	A	T	599.28	PASS	.	.
Chr5	2604042	.	C	T	685.77	PASS	.	.
Chr5	2604128	.	G	A	634.77	PASS	.	.
Chr5	2604265	.	C	T	263.77	PASS	.	.
Chr5	2604351	.	G	A	137.77	PASS	.	.
Chr5	2604577	.	A	G	1996.77	PASS	.	.
Chr5	2604586	.	G	A	142.77	PASS	.	.
Chr5	2604686	.	C	G	1265.77	PASS	.	.
Chr5	2604746	.	G	C	342.77	PASS	.	.
Chr5	2604786	.	C	A	1416.77	PASS	.	.
Chr5	2604841	.	A	G	3145.77	PASS	.	.
Chr5	2604903	.	C	A	189.77	PASS	.	.
Chr5	2604917	.	C	G	201.77	PASS	.	.
Chr5	2604960	.	A	C	358.77	PASS	.	.
Chr5	2604985	.	T	C	241.77	PASS	.	.
Chr5	2605100	.	T	C	607.77	PASS	.	.
Chr5	2605209	.	C	T	476.77	PASS	.	.
Chr5	2605245	.	G	A	4071.77	PASS	.	.
Chr5	2605246	.	G	T	4074.77	PASS	.	.
Chr5	2605258	.	G	A	3876.77	PASS	.	.
Chr5	2605267	.	G	A	4050.77	PASS	.	.
Chr5	2605288	.	G	A	4088.77	PASS	.	.
Chr5	2605290	.	G	A	4088.77	PASS	.	.
Chr5	2605377	.	T	C	2707.77	PASS	.	.
Chr5	2605474	.	T	A	2717.77	PASS	.	.
Chr5	2605508	.	G	A	4281.77	PASS	.	.
Chr5	2605509	.	T	C	4340.77	PASS	.	.
Chr5	2605512	.	G	A	4315.77	PASS	.	.
Chr5	2605526	.	A	G	2644.77	PASS	.	.
Chr5	2606357	.	C	A	3835.77	PASS	.	.
Chr5	2606756	.	T	C	2774.77	PASS	.	.
Chr5	2607349	.	A	T	2996.77	PASS	.	.
Chr5	2607548	.	A	T	3606.77	PASS	.	.
Chr5	2607610	.	A	C	3320.77	PASS	.	.
Chr5	2607669	.	C	T	3379.77	PASS	.	.
Chr5	2608970	.	C	A	3453.77	PASS	.	.
Chr5	2609055	.	G	A	3295.77	PASS	.	.
Chr5	2609183	.	G	T	3500.77	PASS	.	.
Chr5	2609253	.	T	A	4622.77	PASS	.	.
Chr5	2610597	.	A	T	3916.77	PASS	.	.
Chr5	2614515	.	T	C	3073.77	PASS	.	.
Chr5	2621743	.	A	G	4481.77	PASS	.	.
Chr5	2623742	.	C	A	4611.77	PASS	.	.
Chr5	2626199	.	C	T	3422.77	PASS	.	.
Chr5	2632682	.	T	C	3778.77	PASS	.	.
Chr5	2636398	.	G	C	4116.77	PASS	.	.
Chr5	2637941	.	G	A	3018.77	PASS	.	.
Chr5	2638290	.	C	T	2703.77	PASS	.	.
Chr5	2646200	.	C	A	3279.77	PASS	.	.
Chr5	2653059	.	G	T	3620.77	PASS	.	.
Chr5	2657663	.	C	T	3691.77	PASS	.	.
Chr5	2660027	.	A	C	2821.77	PASS	.	.
Chr5	2662792	.	G	A	2774.77	PASS	.	.
Chr5	2667191	.	T	A	4056.77	PASS	.	.
Chr5	2668006	.	T	G	2529.77	PASS	.	.
Chr5	2669821	.	C	G	3747.77	PASS	.	.
Chr5	2674022	.	A	G	4036.77	PASS	.	.
Chr5	2675587	.	G	C	3035.77	PASS	.	.
Chr5	2675947	.	T	C	5829.77	PASS	.	.
Chr5	2676338	.	C	T	3721.77	PASS	.	.
Chr5	2676408	.	A	G	4502.77	PASS	.	.
Chr5	2676424	.	A	G	4449.77	PASS	.	.
Chr5	2676749	.	G	A	3640.77	PASS	.	.
Chr5	2677865	.	A	G	3996.77	PASS	.	.
Chr5	2679285	.	C	T	2872.77	PASS	.	.
Chr5	2679614	.	A	T	2330.77	PASS	.	.
Chr5	2685340	.	C	G	2695.77	PASS	.	.
Chr5	2686970	.	T	C	1570.77	PASS	.	.
Chr5	2688583	.	G	A	3612.77	PASS	.	.
Chr5	2688864	.	G	A	3435.77	PASS	.	.
Chr5	2690674	.	T	C	2781.77	PASS	.	.
Chr5	2697607	.	G	T	3986.77	PASS	.	.
Chr5	2698418	.	T	A	3810.77	PASS	.	.
Chr5	2702074	.	C	G	2947.77	PASS	.	.
Chr5	2710849	.	T	C	2777.77	PASS	.	.
Chr5	2714634	.	C	T	4207.77	PASS	.	.
Chr5	2716086	.	A	T	1867.77	PASS	.	.
Chr5	2719609	.	T	C	3315.77	PASS	.	.
Chr5	2720866	.	G	T	2734.77	PASS	.	.
Chr5	2732779	.	T	A	2745.77	PASS	.	.
Chr5	2733775	.	T	G	2136.77	PASS	.	.
Chr5	2734328	.	G	T	2916.77	PASS	.	.
Chr5	2734616	.	T	A	3824.77	PASS	.	.
Chr5	2734635	.	G	T	3907.77	PASS	.	.
Chr5	2734677	.	G	A	3047.77	PASS	.	.
Chr5	2734811	.	A	G	2067.77	PASS	.	.
Chr5	2734828	.	A	G	2303.77	PASS	.	.
Chr5	2734853	.	C	G	3380.77	PASS	.	.
Chr5	2734857	.	G	A	3749.77	PASS	.	.
Chr5	2734859	.	T	G	3755.77	PASS	.	.
Chr5	2734862	.	A	T	3745.77	PASS	.	.
Chr5	2734878	.	C	A	2434.77	PASS	.	.
Chr5	2734892	.	T	C	2474.77	PASS	.	.
Chr5	2734910	.	T	C	3696.77	PASS	.	.
Chr5	2734916	.	C	A	3692.77	PASS	.	.
Chr5	2734922	.	C	T	3701.77	PASS	.	.
Chr5	2734997	.	C	T	2664.77	PASS	.	.
Chr5	2735050	.	A	T	4906.77	PASS	.	.
Chr5	2735115	.	C	G	3198.81	PASS	.	.
Chr5	2735127	.	G	T	2971.77	PASS	.	.
Chr5	2735153	.	G	A	4591.77	PASS	.	.
Chr5	2735156	.	T	C	4646.77	PASS	.	.
Chr5	2735327	.	T	C	3902.77	PASS	.	.
Chr5	2735354	.	C	A	6163.77	PASS	.	.
Chr5	2735362	.	A	T	6508.77	PASS	.	.
Chr5	2735371	.	C	T	6164.77	PASS	.	.
Chr5	2735439	.	G	A	3765.77	PASS	.	.
Chr5	2735499	.	T	C	5691.77	PASS	.	.
Chr5	2735536	.	G	A	3556.77	PASS	.	.
Chr5	2735925	.	A	G	2574.77	PASS	.	.
Chr5	2736240	.	T	C	3042.77	PASS	.	.
Chr5	2736278	.	A	G	2846.77	PASS	.	.
Chr5	2736633	.	C	T	3874.77	PASS	.	.
Chr5	2737189	.	T	C	2685.77	PASS	.	.
Chr5	2738098	.	C	A	2951.77	PASS	.	.
Chr5	2738529	.	G	T	3614.77	PASS	.	.
Chr5	2738568	.	C	T	3419.77	PASS	.	.
Chr5	2741099	.	A	C	2645.77	PASS	.	.
Chr5	2742218	.	T	C	2945.77	PASS	.	.
Chr5	2742277	.	A	G	3219.84	PASS	.	.
Chr5	2744773	.	T	A	3228.29	PASS	.	.
Chr5	2745438	.	C	T	3372.77	PASS	.	.
Chr5	2746686	.	G	A	4387.77	PASS	.	.
Chr5	2747299	.	C	T	3536.77	PASS	.	.
Chr5	2748939	.	T	G	3425.77	PASS	.	.
Chr5	2749415	.	G	A	3779.77	PASS	.	.
Chr5	2750301	.	A	G	3080.77	PASS	.	.
Chr5	2750745	.	A	C	3962.77	PASS	.	.
Chr5	2751226	.	C	A	4329.77	PASS	.	.
Chr5	2751374	.	C	T	3961.77	PASS	.	.
Chr5	2752650	.	C	T	2260.77	PASS	.	.
Chr5	2753027	.	A	C	4295.77	PASS	.	.
Chr5	2753060	.	T	A	4261.77	PASS	.	.
Chr5	2755315	.	C	A	3714.77	PASS	.	.
Chr5	2755352	.	C	T	3951.77	PASS	.	.
Chr5	2755458	.	G	A	3832.77	PASS	.	.
Chr5	2755899	.	A	G	2083.77	PASS	.	.
Chr5	2756503	.	A	T	3855.77	PASS	.	.
Chr5	2757047	.	A	T	3536.77	PASS	.	.
Chr5	2757496	.	G	A	2651.77	PASS	.	.
Chr5	2758001	.	C	A	4235.77	PASS	.	.
Chr5	2758293	.	C	G	2162.77	PASS	.	.
Chr5	2758529	.	G	A	3879.77	PASS	.	.
Chr5	2759563	.	C	A	5913.77	PASS	.	.
Chr5	2759564	.	T	A	5974.77	PASS	.	.
Chr5	2759573	.	A	G	5859.77	PASS	.	.
Chr5	2759599	.	A	C	5733.77	PASS	.	.
Chr5	2759608	.	C	T	5799.77	PASS	.	.
Chr5	2759641	.	G	T	3897.77	PASS	.	.
Chr5	2759696	.	G	C	5589.77	PASS	.	.
Chr5	2759712	.	T	C	5411.77	PASS	.	.
Chr5	2761461	.	T	C	3691.77	PASS	.	.
Chr5	2761600	.	A	G	3618.77	PASS	.	.
Chr5	2761743	.	G	T	3387.77	PASS	.	.
Chr5	2761920	.	T	A	2715.77	PASS	.	.
Chr5	2761965	.	C	A	2493.77	PASS	.	.
Chr5	2762001	.	A	C	2567.77	PASS	.	.
Chr5	2762024	.	A	T	2479.77	PASS	.	.
Chr5	2762037	.	G	T	2604.77	PASS	.	.
Chr5	2762078	.	T	C	2567.77	PASS	.	.
Chr5	2762089	.	G	A	2663.77	PASS	.	.
Chr5	2762113	.	T	C	3862.77	PASS	.	.
Chr5	2762114	.	A	T	3862.77	PASS	.	.
Chr5	2762132	.	A	G	2345.77	PASS	.	.
Chr5	2762159	.	G	T	3576.77	PASS	.	.
Chr5	2762161	.	G	A	3576.77	PASS	.	.
Chr5	2762182	.	G	A	2262.77	PASS	.	.
Chr5	2762198	.	C	A	3902.77	PASS	.	.
Chr5	2762270	.	C	T	2665.77	PASS	.	.
Chr5	2762345	.	G	A	4275.77	PASS	.	.
Chr5	2762349	.	T	G	4311.77	PASS	.	.
Chr5	2762351	.	A	T	4282.77	PASS	.	.
Chr5	2762369	.	T	G	2698.77	PASS	.	.
Chr5	2762427	.	G	A	3158.77	PASS	.	.
Chr5	2762438	.	T	A	4767.77	PASS	.	.
Chr5	2762446	.	C	T	4724.77	PASS	.	.
Chr5	2762466	.	C	T	2853.77	PASS	.	.
Chr5	2762492	.	T	C	4556.77	PASS	.	.
Chr5	2762499	.	A	C	4598.77	PASS	.	.
Chr5	2762511	.	G	T	2951.77	PASS	.	.
Chr5	2762524	.	C	G	2921.77	PASS	.	.
Chr5	2762537	.	G	A	4422.77	PASS	.	.
Chr5	2762890	.	G	C	3413.77	PASS	.	.
Chr5	2763982	.	C	G	2124.77	PASS	.	.
Chr5	2763993	.	T	G	2059.77	PASS	.	.
Chr5	2764076	.	A	C	1945.77	PASS	.	.
Chr5	2764279	.	G	T	1889.77	PASS	.	.
Chr5	2764342	.	T	C	3477.77	PASS	.	.
Chr5	2764354	.	G	A	3444.77	PASS	.	.
Chr5	2764404	.	A	T	1575.77	PASS	.	.
Chr5	2764427	.	T	A	4446.77	PASS	.	.
Chr5	2764437	.	T	C	4481.77	PASS	.	.
Chr5	2764491	.	A	G	5116.77	PASS	.	.
Chr5	2764495	.	A	C	5086.77	PASS	.	.
Chr5	2764497	.	G	A	4966.77	PASS	.	.
Chr5	2764502	.	C	A	4874.77	PASS	.	.
Chr5	2764622	.	G	A	6189.77	PASS	.	.
Chr5	2764628	.	G	A	6271.77	PASS	.	.
Chr5	2764836	.	A	G	3667.77	PASS	.	.
Chr5	2764882	.	T	C	3567.77	PASS	.	.
Chr5	2764896	.	A	G	3676.77	PASS	.	.
Chr5	2765000	.	T	C	3705.77	PASS	.	.
Chr5	2765015	.	G	A	3784.77	PASS	.	.
Chr5	2765028	.	G	A	3856.77	PASS	.	.
Chr5	2765109	.	G	A	3527.77	PASS	.	.
Chr5	2765200	.	C	A	3587.77	PASS	.	.
Chr5	2765212	.	T	A	5232.77	PASS	.	.
Chr5	2765266	.	A	C	3253.77	PASS	.	.
Chr5	2765367	.	C	G	3822.77	PASS	.	.
Chr5	2765404	.	A	G	3763.77	PASS	.	.
Chr5	2765507	.	T	G	6146.77	PASS	.	.
Chr5	2765509	.	C	T	6146.77	PASS	.	.
Chr5	2765656	.	A	T	5388.77	PASS	.	.
Chr5	2765667	.	T	A	5501.77	PASS	.	.
Chr5	2765754	.	C	G	5356.77	PASS	.	.
Chr5	2765775	.	T	A	5148.77	PASS	.	.
Chr5	2765904	.	C	T	2644.77	PASS	.	.
Chr5	2766064	.	A	G	2470.77	PASS	.	.
Chr5	2766108	.	C	G	2539.77	PASS	.	.
Chr5	2766133	.	T	G	2608.77	PASS	.	.
Chr5	2766311	.	C	A	3805.77	PASS	.	.
Chr5	2766318	.	A	G	3869.77	PASS	.	.
Chr5	2766355	.	C	T	2656.77	PASS	.	.
Chr5	2766544	.	T	C	3713.77	PASS	.	.
Chr5	2766947	.	G	A	3183.76	PASS	.	.
Chr5	2767945	.	C	T	2413.77	PASS	.	.
Chr5	2768374	.	C	A	3622.77	PASS	.	.
Chr5	2768761	.	A	G	3858.77	PASS	.	.
Chr5	2768885	.	G	T	3738.77	PASS	.	.
Chr5	2768953	.	T	A	6132.77	PASS	.	.
Chr5	2769173	.	A	C	3837.77	PASS	.	.
Chr5	2769384	.	A	C	2834.77	PASS	.	.
Chr5	2769848	.	A	G	1909.77	PASS	.	.
Chr5	2769860	.	C	G	2025.77	PASS	.	.
Chr5	2769880	.	A	G	2849.77	PASS	.	.
Chr5	2769881	.	G	A	2849.77	PASS	.	.
Chr5	2769911	.	C	T	1711.77	PASS	.	.
Chr5	2770016	.	C	T	1788.77	PASS	.	.
Chr5	2770037	.	G	A	1859.77	PASS	.	.
Chr5	2770200	.	G	A	1730.77	PASS	.	.
Chr5	2770738	.	A	G	6051.77	PASS	.	.
Chr5	2770744	.	G	A	5906.77	PASS	.	.
Chr5	2770945	.	C	G	4110.77	PASS	.	.
Chr5	2771420	.	C	T	3397.77	PASS	.	.
Chr5	2771556	.	C	A	3237.77	PASS	.	.
Chr5	2771696	.	T	C	3113.77	PASS	.	.
Chr5	2771998	.	T	A	2338.77	PASS	.	.
Chr5	2772959	.	C	G	3147.77	PASS	.	.
Chr5	2773392	.	A	G	2767.77	PASS	.	.
Chr5	2773683	.	G	T	2506.77	PASS	.	.
Chr5	2774925	.	G	A	3689.77	PASS	.	.
Chr5	2775373	.	C	G	3213.77	PASS	.	.
Chr5	2775753	.	T	C	3343.77	PASS	.	.
Chr5	2775823	.	T	G	3182.76	PASS	.	.
Chr5	2776498	.	A	G	3861.77	PASS	.	.
Chr5	2777159	.	T	C	3375.77	PASS	.	.
Chr5	2777566	.	T	A	7844.77	PASS	.	.
Chr5	2777567	.	T	A	7844.77	PASS	.	.
Chr5	2777650	.	A	G	3654.77	PASS	.	.
Chr5	2777934	.	T	C	3822.77	PASS	.	.
Chr5	2778112	.	T	C	3369.77	PASS	.	.
Chr5	2780940	.	A	C	4060.77	PASS	.	.
Chr5	2781614	.	T	C	2613.77	PASS	.	.
Chr5	2782334	.	T	C	2828.77	PASS	.	.
Chr5	2782399	.	G	C	2789.77	PASS	.	.
Chr5	2782412	.	T	A	2759.77	PASS	.	.
Chr5	2783536	.	T	A	3504.77	PASS	.	.
Chr5	2783765	.	G	C	3641.77	PASS	.	.
Chr5	2783971	.	T	A	3676.77	PASS	.	.
Chr5	2784725	.	G	T	3847.77	PASS	.	.
Chr5	2784976	.	C	T	3697.77	PASS	.	.
Chr5	2785743	.	C	A	3270.77	PASS	.	.
Chr5	2785773	.	C	T	3287.77	PASS	.	.
Chr5	2786272	.	C	T	5827.77	PASS	.	.
Chr5	2786277	.	G	A	5856.77	PASS	.	.
Chr5	2786447	.	T	C	3175.77	PASS	.	.
Chr5	2786593	.	A	G	3420.77	PASS	.	.
Chr5	2786908	.	A	C	3542.77	PASS	.	.
Chr5	2791452	.	A	T	3669.77	PASS	.	.
Chr5	2793633	.	C	G	2852.77	PASS	.	.
Chr5	2795492	.	T	C	2933.77	PASS	.	.
Chr5	2803990	.	C	A	2304.77	PASS	.	.
Chr5	2804182	.	C	T	1903.77	PASS	.	.
Chr5	2811722	.	C	A	3964.77	PASS	.	.
Chr5	2817713	.	A	G	2602.77	PASS	.	.
Chr5	2821040	.	G	T	1734.77	PASS	.	.
Chr5	2822109	.	G	C	1707.77	PASS	.	.
Chr5	2822183	.	A	G	1936.77	PASS	.	.
Chr5	2829181	.	C	T	3153.77	PASS	.	.
Chr5	2830297	.	A	G	3894.77	PASS	.	.
Chr5	2835403	.	A	C	3399.77	PASS	.	.
Chr5	2838442	.	A	G	3215.74	PASS	.	.
Chr5	2839059	.	G	T	3116.77	PASS	.	.
Chr5	2840553	.	G	C	3810.77	PASS	.	.
Chr5	2843705	.	T	C	2844.77	PASS	.	.
Chr5	2847703	.	A	T	3645.77	PASS	.	.
Chr5	2848189	.	A	G	3290.77	PASS	.	.
Chr5	2848835	.	T	C	6545.77	PASS	.	.
Chr5	2848840	.	A	T	6491.77	PASS	.	.
Chr5	2850764	.	G	A	3747.77	PASS	.	.
Chr5	2850965	.	A	C	2927.77	PASS	.	.
Chr5	2856669	.	A	G	4009.77	PASS	.	.
Chr5	2857244	.	A	G	4186.77	PASS	.	.
Chr5	2857876	.	A	C	3030.77	PASS	.	.
Chr5	2860536	.	C	T	3060.77	PASS	.	.
Chr5	2860576	.	C	T	4597.77	PASS	.	.
Chr5	2860588	.	T	C	4473.77	PASS	.	.
Chr5	2860594	.	C	T	4211.77	PASS	.	.
Chr5	2860690	.	T	G	2071.77	PASS	.	.
Chr5	2860735	.	T	C	3646.77	PASS	.	.
Chr5	2860737	.	T	C	3646.77	PASS	.	.
Chr5	2860773	.	G	A	2242.77	PASS	.	.
Chr5	2872992	.	C	A	3733.77	PASS	.	.
Chr5	2876100	.	G	A	3294.77	PASS	.	.
Chr5	2877888	.	C	T	4211.77	PASS	.	.
Chr5	2878628	.	G	A	3651.77	PASS	.	.
Chr5	2880458	.	A	G	3383.77	PASS	.	.
Chr5	2885142	.	T	A	2874.77	PASS	.	.
Chr5	2885892	.	A	G	3710.77	PASS	.	.
Chr5	2886087	.	A	C	3826.77	PASS	.	.
Chr5	2886999	.	A	G	3689.77	PASS	.	.
Chr5	2890303	.	T	C	4549.77	PASS	.	.
Chr5	2891352	.	T	C	3841.77	PASS	.	.
Chr5	2892858	.	T	C	2237.77	PASS	.	.
Chr5	2892951	.	G	T	1933.77	PASS	.	.
Chr5	2893336	.	C	A	3955.77	PASS	.	.
Chr5	2893739	.	G	A	3404.77	PASS	.	.
Chr5	2895564	.	G	A	2497.77	PASS	.	.
Chr5	2895702	.	G	C	2320.77	PASS	.	.
Chr5	2896597	.	T	C	2986.77	PASS	.	.
Chr5	2897473	.	G	A	183.77	PASS	.	.
Chr5	2897480	.	A	T	357.77	PASS	.	.
Chr5	2897481	.	C	G	357.77	PASS	.	.
Chr5	2897501	.	A	G	183.77	PASS	.	.
Chr5	2897502	.	C	T	198.77	PASS	.	.
Chr5	2897510	.	A	G	312.77	PASS	.	.
Chr5	2897513	.	T	A	132.77	PASS	.	.
Chr5	2897516	.	T	G	138.77	PASS	.	.
Chr5	2897534	.	A	T	159.77	PASS	.	.
Chr5	2900007	.	T	C	3556.77	PASS	.	.
Chr5	2906292	.	G	A	3348.77	PASS	.	.
Chr5	2906922	.	A	T	4336.77	PASS	.	.
Chr5	2906926	.	T	C	4426.77	PASS	.	.
Chr5	2906927	.	C	T	4426.77	PASS	.	.
Chr5	2906934	.	C	A	4426.77	PASS	.	.
Chr5	2906940	.	G	T	4313.77	PASS	.	.
Chr5	2906942	.	T	C	4268.77	PASS	.	.
Chr5	2910749	.	C	T	3166.77	PASS	.	.
Chr5	2928167	.	A	C	1882.77	PASS	.	.
Chr5	2930836	.	A	T	3412.77	PASS	.	.
Chr5	2930912	.	C	G	4127.77	PASS	.	.
Chr5	2936497	.	A	T	4390.77	PASS	.	.
Chr5	2936499	.	T	A	4390.77	PASS	.	.
Chr5	2937092	.	T	G	5565.77	PASS	.	.
Chr5	2938561	.	C	T	2292.77	PASS	.	.
Chr5	2938597	.	C	A	2225.77	PASS	.	.
Chr5	2940277	.	C	A	2613.77	PASS	.	.
Chr5	2940481	.	G	C	2611.77	PASS	.	.
Chr5	2940528	.	T	A	3180.76	PASS	.	.
Chr5	2942234	.	C	T	3154.77	PASS	.	.
Chr5	2942542	.	G	C	3350.77	PASS	.	.
Chr5	2943183	.	T	A	4212.77	PASS	.	.
Chr5	2943610	.	G	A	4320.77	PASS	.	.
Chr5	2944194	.	G	T	2412.77	PASS	.	.
Chr5	2944294	.	C	G	3572.77	PASS	.	.
Chr5	2944692	.	G	T	4252.77	PASS	.	.
Chr5	2945132	.	T	G	2049.77	PASS	.	.
Chr5	2945876	.	G	A	4098.77	PASS	.	.
Chr5	2946106	.	C	T	4440.77	PASS	.	.
Chr5	2946196	.	G	T	4992.77	PASS	.	.
Chr5	2946322	.	T	C	5210.77	PASS	.	.
Chr5	2947047	.	A	G	2111.77	PASS	.	.
Chr5	2947161	.	A	G	2837.77	PASS	.	.
Chr5	2947990	.	A	G	3147.77	PASS	.	.
Chr5	2948884	.	G	A	2613.77	PASS	.	.
Chr5	2949808	.	G	T	2374.77	PASS	.	.
Chr5	2950723	.	A	C	3440.77	PASS	.	.
Chr5	2951003	.	A	G	3775.77	PASS	.	.
Chr5	2951761	.	T	C	3594.77	PASS	.	.
Chr5	2952143	.	T	G	4434.77	PASS	.	.
Chr5	2952669	.	A	G	2736.77	PASS	.	.
Chr5	2953003	.	A	G	2286.77	PASS	.	.
Chr5	2954626	.	A	T	3005.77	PASS	.	.
Chr5	2955004	.	T	A	2896.77	PASS	.	.
Chr5	2955352	.	A	T	4930.77	PASS	.	.
Chr5	2955355	.	T	G	4930.77	PASS	.	.
Chr5	2955377	.	G	A	3259.77	PASS	.	.
Chr5	2955621	.	T	A	3702.77	PASS	.	.
Chr5	2956015	.	A	C	4057.77	PASS	.	.
Chr5	2957086	.	A	G	2617.77	PASS	.	.
Chr5	2957126	.	T	A	3866.77	PASS	.	.
Chr5	2957131	.	G	A	3871.77	PASS	.	.
Chr5	2957144	.	C	T	4480.77	PASS	.	.
Chr5	2957147	.	G	A	3528.77	PASS	.	.
Chr5	2957224	.	A	G	3651.77	PASS	.	.
Chr5	2957237	.	C	A	3617.77	PASS	.	.
Chr5	2957241	.	C	T	3614.77	PASS	.	.
Chr5	2957316	.	A	G	2154.77	PASS	.	.
Chr5	2957382	.	A	G	3744.77	PASS	.	.
Chr5	2957398	.	G	C	2454.77	PASS	.	.
Chr5	2957407	.	A	G	5793.77	PASS	.	.
Chr5	2957470	.	C	T	1836.77	PASS	.	.
Chr5	2957486	.	C	T	2634.77	PASS	.	.
Chr5	2957491	.	G	A	2634.77	PASS	.	.
Chr5	2957524	.	A	C	6705.77	PASS	.	.
Chr5	2957562	.	T	C	1252.77	PASS	.	.
Chr5	2957581	.	T	C	1145.77	PASS	.	.
Chr5	2957634	.	C	T	2592.77	PASS	.	.
Chr5	2957708	.	T	C	7066.77	PASS	.	.
Chr5	2957717	.	G	A	1786.77	PASS	.	.
Chr5	2957752	.	G	A	2124.77	PASS	.	.
Chr5	2957816	.	T	A	2218.77	PASS	.	.
Chr5	2957901	.	T	C	2515.77	PASS	.	.
Chr5	2957953	.	G	A	2578.77	PASS	.	.
Chr5	2957972	.	T	C	6998.77	PASS	.	.
Chr5	2958042	.	G	A	944.77	PASS	.	.
Chr5	2958077	.	G	A	1804.77	PASS	.	.
Chr5	2958133	.	T	A	3197.05	PASS	.	.
Chr5	2958134	.	G	C	4391.77	PASS	.	.
Chr5	2958771	.	G	A	3370.77	PASS	.	.
Chr5	2959016	.	A	T	4167.77	PASS	.	.
Chr5	2959137	.	C	T	3805.77	PASS	.	.
Chr5	2959422	.	G	T	6494.77	PASS	.	.
Chr5	2959423	.	A	C	6494.77	PASS	.	.
Chr5	2961808	.	C	T	3933.77	PASS	.	.
Chr5	2962153	.	T	C	3878.77	PASS	.	.
Chr5	2962675	.	T	A	4825.77	PASS	.	.
Chr5	2962676	.	G	T	4825.77	PASS	.	.
Chr5	2962737	.	A	T	2823.77	PASS	.	.
Chr5	2962746	.	G	T	4143.77	PASS	.	.
Chr5	2963384	.	G	A	2836.77	PASS	.	.
Chr5	2963433	.	C	G	2925.77	PASS	.	.
Chr5	2964092	.	T	G	4518.77	PASS	.	.
Chr5	2965886	.	G	C	3432.77	PASS	.	.
Chr5	2966342	.	T	C	5201.77	PASS	.	.
Chr5	2966348	.	A	G	5159.77	PASS	.	.
Chr5	2966591	.	C	T	3038.77	PASS	.	.
Chr5	2966694	.	A	G	4614.77	PASS	.	.
Chr5	2966704	.	G	A	4622.77	PASS	.	.
Chr5	2966792	.	T	A	3390.77	PASS	.	.
Chr5	2967018	.	A	C	3084.77	PASS	.	.
Chr5	2967389	.	C	A	3529.77	PASS	.	.
Chr5	2968602	.	T	G	3261.77	PASS	.	.
Chr5	2969596	.	G	C	3192.79	PASS	.	.
Chr5	2969836	.	C	T	4089.77	PASS	.	.
Chr5	2970206	.	T	A	3555.77	PASS	.	.
Chr5	2970359	.	G	A	3069.77	PASS	.	.
Chr5	2970395	.	A	G	2956.77	PASS	.	.
Chr5	2970412	.	A	C	2951.77	PASS	.	.
Chr5	2970581	.	T	A	2768.77	PASS	.	.
Chr5	2970710	.	C	A	4315.77	PASS	.	.
Chr5	2970711	.	A	T	4315.77	PASS	.	.
Chr5	2970714	.	T	A	4336.77	PASS	.	.
Chr5	2970715	.	C	T	4291.77	PASS	.	.
Chr5	2970983	.	A	G	2711.77	PASS	.	.
Chr5	2972605	.	A	C	3342.77	PASS	.	.
Chr5	2972969	.	C	G	3016.77	PASS	.	.
Chr5	2973640	.	T	C	4256.77	PASS	.	.
Chr5	2974295	.	A	T	6546.77	PASS	.	.
Chr5	2974296	.	A	C	6546.77	PASS	.	.
Chr5	2974375	.	G	A	3687.77	PASS	.	.
Chr5	2974912	.	A	G	3406.77	PASS	.	.
Chr5	2974930	.	G	A	3280.77	PASS	.	.
Chr5	2974986	.	T	C	3269.77	PASS	.	.
Chr5	2975003	.	C	T	3271.77	PASS	.	.
Chr5	2975188	.	G	A	3573.77	PASS	.	.
Chr5	2975403	.	T	C	3219.84	PASS	.	.
Chr5	2975480	.	T	C	3126.77	PASS	.	.
Chr5	2975508	.	A	G	3223.52	PASS	.	.
Chr5	2975545	.	A	G	3136.77	PASS	.	.
Chr5	2976852	.	G	A	3547.77	PASS	.	.
Chr5	2977007	.	T	A	3325.77	PASS	.	.
Chr5	2977313	.	T	G	3264.77	PASS	.	.
Chr5	2978481	.	A	G	1326.77	PASS	.	.
Chr5	2978772	.	C	G	443.77	PASS	.	.
Chr5	2979355	.	A	T	28.75	PASS	.	.
Chr5	2981787	.	G	A	4055.77	PASS	.	.
Chr5	2981788	.	T	A	2504.77	PASS	.	.
Chr5	2982528	.	C	G	3575.77	PASS	.	.
Chr5	2982849	.	A	G	3804.77	PASS	.	.
Chr5	2983470	.	T	G	4428.77	PASS	.	.
Chr5	2984372	.	G	C	2110.77	PASS	.	.
Chr5	2984549	.	T	C	2770.77	PASS	.	.
Chr5	2985496	.	G	T	2834.77	PASS	.	.
Chr5	2986205	.	C	T	2482.77	PASS	.	.
Chr5	2986916	.	A	G	3709.77	PASS	.	.
Chr5	2987761	.	C	A	3048.77	PASS	.	.
Chr5	2987972	.	G	T	3546.77	PASS	.	.
Chr5	2988158	.	A	C	3619.77	PASS	.	.
Chr5	2989391	.	C	T	3729.77	PASS	.	.
Chr5	2989449	.	C	G	3032.77	PASS	.	.
Chr5	2990803	.	T	C	3816.77	PASS	.	.
Chr5	2991648	.	A	T	3619.77	PASS	.	.
Chr5	2992863	.	A	C	2117.77	PASS	.	.
Chr5	2993599	.	T	G	3818.77	PASS	.	.
Chr5	2995837	.	T	A	3945.77	PASS	.	.
Chr5	2995963	.	G	T	4105.77	PASS	.	.
Chr5	2997794	.	C	T	3153.77	PASS	.	.
Chr5	2997876	.	A	T	3377.77	PASS	.	.
Chr5	2998001	.	G	A	2958.77	PASS	.	.
Chr5	2998825	.	A	G	3919.77	PASS	.	.
Chr5	2999864	.	T	A	4653.77	PASS	.	.
Chr5	3000143	.	C	A	4582.77	PASS	.	.
Chr5	3000308	.	G	A	4706.77	PASS	.	.
Chr5	3000874	.	A	T	5050.77	PASS	.	.
Chr5	3000879	.	G	A	5029.77	PASS	.	.
Chr5	3000925	.	A	C	3204.83	PASS	.	.
Chr5	3001026	.	C	A	3021.77	PASS	.	.
Chr5	3001155	.	T	C	3295.77	PASS	.	.
Chr5	3001300	.	T	C	5048.77	PASS	.	.
Chr5	3001702	.	G	A	6251.77	PASS	.	.
Chr5	3001708	.	A	G	6136.77	PASS	.	.
Chr5	3001746	.	A	G	3765.77	PASS	.	.
Chr5	3001771	.	A	G	5704.77	PASS	.	.
Chr5	3001781	.	C	T	5759.77	PASS	.	.
Chr5	3001960	.	G	A	3795.77	PASS	.	.
Chr5	3002033	.	T	A	3935.77	PASS	.	.
Chr5	3002128	.	G	A	3867.77	PASS	.	.
Chr5	3002199	.	C	G	3337.77	PASS	.	.
Chr5	3002302	.	A	G	3218.75	PASS	.	.
Chr5	3002398	.	T	C	4817.77	PASS	.	.
Chr5	3002418	.	A	G	4824.77	PASS	.	.
Chr5	3002448	.	A	T	4702.77	PASS	.	.
Chr5	3002461	.	G	A	4996.77	PASS	.	.
Chr5	3002474	.	A	G	4651.77	PASS	.	.
Chr5	3002485	.	C	A	4606.77	PASS	.	.
Chr5	3002491	.	A	C	4695.77	PASS	.	.
Chr5	3002495	.	C	G	4785.77	PASS	.	.
Chr5	3002504	.	A	G	4605.77	PASS	.	.
Chr5	3002514	.	G	A	4504.77	PASS	.	.
Chr5	3002546	.	A	C	4480.77	PASS	.	.
Chr5	3002563	.	A	G	4676.77	PASS	.	.
Chr5	3002572	.	G	T	4651.77	PASS	.	.
Chr5	3002589	.	T	C	5056.77	PASS	.	.
Chr5	3002610	.	C	T	4641.77	PASS	.	.
Chr5	3002703	.	G	A	4065.77	PASS	.	.
Chr5	3002903	.	G	A	3352.77	PASS	.	.
Chr5	3002972	.	T	A	2957.77	PASS	.	.
Chr5	3003011	.	T	C	2990.77	PASS	.	.
Chr5	3003068	.	G	C	2252.77	PASS	.	.
Chr5	3003107	.	C	T	2197.77	PASS	.	.
Chr5	3003125	.	T	C	2264.77	PASS	.	.
Chr5	3003173	.	C	T	3052.77	PASS	.	.
Chr5	3003302	.	T	C	2556.77	PASS	.	.
Chr5	3003324	.	T	A	3781.77	PASS	.	.
Chr5	3003333	.	T	A	3778.77	PASS	.	.
Chr5	3003810	.	T	C	4907.77	PASS	.	.
Chr5	3003815	.	C	T	4894.77	PASS	.	.
Chr5	3003953	.	C	G	2363.77	PASS	.	.
Chr5	3003992	.	G	A	2243.77	PASS	.	.
Chr5	3004012	.	T	C	2379.77	PASS	.	.
Chr5	3004062	.	C	T	2425.77	PASS	.	.
Chr5	3004109	.	A	G	3875.77	PASS	.	.
Chr5	3004110	.	C	T	3875.77	PASS	.	.
Chr5	3004113	.	C	G	3830.77	PASS	.	.
Chr5	3004186	.	A	G	2597.77	PASS	.	.
Chr5	3004198	.	T	A	2573.77	PASS	.	.
Chr5	3004210	.	A	G	2562.77	PASS	.	.
Chr5	3004223	.	A	C	2246.77	PASS	.	.
Chr5	3004254	.	C	A	2416.77	PASS	.	.
Chr5	3004312	.	C	A	3611.77	PASS	.	.
Chr5	3004313	.	A	G	3611.77	PASS	.	.
Chr5	3004325	.	G	A	2498.77	PASS	.	.
Chr5	3004347	.	T	A	2384.77	PASS	.	.
Chr5	3004424	.	G	A	4180.77	PASS	.	.
Chr5	3004432	.	C	A	4183.77	PASS	.	.
Chr5	3004441	.	T	G	4111.77	PASS	.	.
Chr5	3004445	.	G	A	4143.77	PASS	.	.
Chr5	3004454	.	T	A	4004.77	PASS	.	.
Chr5	3004484	.	A	G	2385.77	PASS	.	.
Chr5	3004511	.	A	T	2298.77	PASS	.	.
Chr5	3004551	.	G	T	4292.77	PASS	.	.
Chr5	3004557	.	C	T	4322.77	PASS	.	.
Chr5	3004562	.	G	C	4265.77	PASS	.	.
Chr5	3004563	.	G	A	4265.77	PASS	.	.
Chr5	3004574	.	T	C	2677.77	PASS	.	.
Chr5	3004634	.	C	T	2901.77	PASS	.	.
Chr5	3004645	.	T	A	4248.77	PASS	.	.
Chr5	3004652	.	G	A	4242.77	PASS	.	.
Chr5	3004706	.	G	A	2552.77	PASS	.	.
Chr5	3004891	.	T	C	2958.77	PASS	.	.
Chr5	3004940	.	G	C	2698.77	PASS	.	.
Chr5	3005031	.	A	G	3369.77	PASS	.	.
Chr5	3005033	.	G	A	3430.77	PASS	.	.
Chr5	3005047	.	T	G	3060.77	PASS	.	.
Chr5	3005087	.	T	G	3444.77	PASS	.	.
Chr5	3005099	.	C	G	3541.77	PASS	.	.
Chr5	3005123	.	G	A	3796.77	PASS	.	.
Chr5	3005132	.	A	G	3755.77	PASS	.	.
Chr5	3005188	.	T	C	3161.77	PASS	.	.
Chr5	3005201	.	C	T	3158.77	PASS	.	.
Chr5	3005267	.	C	T	2060.77	PASS	.	.
Chr5	3005499	.	T	C	376.78	PASS	.	.
Chr5	3005504	.	C	A	421.77	PASS	.	.
Chr5	3005513	.	T	A	556.77	PASS	.	.
Chr5	3005516	.	T	C	556.77	PASS	.	.
Chr5	3005534	.	A	G	826.77	PASS	.	.
Chr5	3005550	.	C	T	901.77	PASS	.	.
Chr5	3005574	.	G	T	1114.77	PASS	.	.
Chr5	3005671	.	G	A	1584.77	PASS	.	.
Chr5	3005727	.	C	T	2164.77	PASS	.	.
Chr5	3006176	.	A	C	61.28	PASS	.	.
Chr5	3006194	.	C	T	137.77	PASS	.	.
Chr5	3006198	.	C	G	466.77	PASS	.	.
Chr5	3006223	.	C	T	765.77	PASS	.	.
Chr5	3006229	.	G	A	765.77	PASS	.	.
Chr5	3006360	.	T	G	117.90	PASS	.	.
Chr5	3006387	.	G	C	241.84	PASS	.	.
Chr5	3006405	.	G	A	271.80	PASS	.	.
Chr5	3006512	.	A	G	395.77	PASS	.	.
Chr5	3006514	.	A	G	395.77	PASS	.	.
Chr5	3006548	.	T	A	466.77	PASS	.	.
Chr5	3006552	.	C	T	463.77	PASS	.	.
Chr5	3006558	.	C	T	128.77	PASS	.	.
Chr5	3006559	.	C	A	463.77	PASS	.	.
Chr5	3006564	.	A	T	463.77	PASS	.	.
Chr5	3006570	.	A	T	463.77	PASS	.	.
Chr5	3006572	.	T	A	463.77	PASS	.	.
Chr5	3006600	.	A	C	24.78	PASS	.	.
Chr5	3006601	.	T	G	24.78	PASS	.	.
Chr5	3006992	.	G	T	542.77	PASS	.	.
Chr5	3007014	.	A	G	789.77	PASS	.	.
Chr5	3007104	.	A	C	201.56	PASS	.	.
Chr5	3007123	.	C	T	217.77	PASS	.	.
Chr5	3007131	.	T	C	217.77	PASS	.	.
Chr5	3007234	.	C	A	813.77	PASS	.	.
Chr5	3007235	.	A	T	813.77	PASS	.	.
Chr5	3007236	.	G	T	813.77	PASS	.	.
Chr5	3007273	.	G	A	342.77	PASS	.	.
Chr5	3007337	.	C	T	169.77	PASS	.	.
Chr5	3007344	.	C	T	169.77	PASS	.	.
Chr5	3007403	.	C	T	52.77	PASS	.	.
Chr5	3007405	.	G	C	52.77	PASS	.	.
Chr5	3007407	.	A	G	52.77	PASS	.	.
Chr5	3007412	.	T	C	52.77	PASS	.	.
Chr5	3007422	.	C	T	62.74	PASS	.	.
Chr5	3007424	.	A	C	62.74	PASS	.	.
Chr5	3007431	.	G	A	62.74	PASS	.	.
Chr5	3007434	.	A	G	63.56	PASS	.	.
Chr5	3007453	.	C	T	17.84	PASS	.	.
Chr5	3007525	.	T	A	1369.77	PASS	.	.
Chr5	3007705	.	C	T	2765.77	PASS	.	.
Chr5	3007867	.	G	A	3574.77	PASS	.	.
Chr5	3008149	.	G	A	3910.77	PASS	.	.
Chr5	3008368	.	A	G	3711.77	PASS	.	.
Chr5	3008494	.	G	A	3204.83	PASS	.	.
Chr5	3008537	.	A	G	3034.77	PASS	.	.
Chr5	3008774	.	C	T	4799.77	PASS	.	.
Chr5	3008780	.	G	T	4924.77	PASS	.	.
Chr5	3008783	.	C	T	4831.77	PASS	.	.
Chr5	3009017	.	T	A	4670.77	PASS	.	.
Chr5	3009028	.	A	T	4649.77	PASS	.	.
Chr5	3009066	.	C	G	3233.06	PASS	.	.
Chr5	3009229	.	A	G	4424.77	PASS	.	.
Chr5	3009232	.	C	G	4424.77	PASS	.	.
Chr5	3009258	.	G	A	4631.77	PASS	.	.
Chr5	3009279	.	A	G	4682.77	PASS	.	.
Chr5	3009302	.	G	A	5011.77	PASS	.	.
Chr5	3009320	.	A	C	5050.77	PASS	.	.
Chr5	3009322	.	C	A	4960.77	PASS	.	.
Chr5	3009442	.	A	C	5146.77	PASS	.	.
Chr5	3009446	.	A	T	5165.77	PASS	.	.
Chr5	3009451	.	T	C	5110.77	PASS	.	.
Chr5	3009496	.	A	C	3393.77	PASS	.	.
Chr5	3009510	.	A	G	3652.77	PASS	.	.
Chr5	3009861	.	T	G	2825.77	PASS	.	.
Chr5	3010357	.	A	G	5717.77	PASS	.	.
Chr5	3010382	.	T	A	5759.77	PASS	.	.
Chr5	3010467	.	G	A	3599.77	PASS	.	.
Chr5	3010704	.	G	A	3487.77	PASS	.	.
Chr5	3010717	.	T	C	5739.77	PASS	.	.
Chr5	3010722	.	G	A	5657.77	PASS	.	.
Chr5	3011278	.	C	T	3414.77	PASS	.	.
Chr5	3011351	.	T	A	4903.77	PASS	.	.
Chr5	3011386	.	G	C	3045.77	PASS	.	.
Chr5	3011421	.	C	A	3227.04	PASS	.	.
Chr5	3011635	.	A	T	2929.77	PASS	.	.
Chr5	3011778	.	A	G	2610.77	PASS	.	.
Chr5	3012978	.	T	A	3268.77	PASS	.	.
Chr5	3014614	.	T	C	3424.77	PASS	.	.
Chr5	3014770	.	A	T	4967.77	PASS	.	.
Chr5	3014771	.	A	T	4967.77	PASS	.	.
Chr5	3014876	.	T	C	1320.77	PASS	.	.
Chr5	3014970	.	A	G	1245.77	PASS	.	.
Chr5	3015024	.	G	T	2750.77	PASS	.	.
Chr5	3015028	.	G	A	2753.77	PASS	.	.
Chr5	3015032	.	T	C	2744.77	PASS	.	.
Chr5	3015038	.	A	G	2576.77	PASS	.	.
Chr5	3015058	.	G	A	2372.77	PASS	.	.
Chr5	3015061	.	T	C	2434.77	PASS	.	.
Chr5	3015069	.	G	T	2301.77	PASS	.	.
Chr5	3015080	.	A	G	5201.77	PASS	.	.
Chr5	3015209	.	C	T	2389.77	PASS	.	.
Chr5	3015920	.	A	C	2162.77	PASS	.	.
Chr5	3016640	.	C	G	2398.77	PASS	.	.
Chr5	3017041	.	G	T	2522.77	PASS	.	.
Chr5	3017223	.	G	A	2199.77	PASS	.	.
Chr5	3017258	.	C	T	4345.77	PASS	.	.
Chr5	3017342	.	G	A	6533.77	PASS	.	.
Chr5	3017346	.	A	C	4082.77	PASS	.	.
Chr5	3017348	.	T	G	4032.77	PASS	.	.
Chr5	3017367	.	A	T	3978.77	PASS	.	.
Chr5	3017463	.	T	A	1381.77	PASS	.	.
Chr5	3017523	.	C	T	986.77	PASS	.	.
Chr5	3017529	.	C	T	882.77	PASS	.	.
Chr5	3017532	.	G	A	837.77	PASS	.	.
Chr5	3017535	.	T	A	708.77	PASS	.	.
Chr5	3017547	.	A	C	3254.77	PASS	.	.
Chr5	3017556	.	A	G	384.77	PASS	.	.
Chr5	3017557	.	A	T	384.77	PASS	.	.
Chr5	3017565	.	A	T	252.77	PASS	.	.
Chr5	3017571	.	T	C	216.77	PASS	.	.
Chr5	3017572	.	G	A	177.77	PASS	.	.
Chr5	3017573	.	A	G	180.77	PASS	.	.
Chr5	3018483	.	G	A	3285.77	PASS	.	.
Chr5	3018683	.	C	T	3162.77	PASS	.	.
Chr5	3018713	.	C	T	4645.77	PASS	.	.
Chr5	3018719	.	A	G	4625.77	PASS	.	.
Chr5	3018735	.	T	C	2849.77	PASS	.	.
Chr5	3018832	.	A	C	2514.77	PASS	.	.
Chr5	3018904	.	C	T	2674.77	PASS	.	.
Chr5	3019047	.	T	C	2099.77	PASS	.	.
Chr5	3019169	.	G	A	1764.77	PASS	.	.
Chr5	3019327	.	G	A	48.77	PASS	.	.
Chr5	3019340	.	T	C	10.20	PASS	.	.
Chr5	3019341	.	A	G	10.20	PASS	.	.
Chr5	3019343	.	A	G	10.20	PASS	.	.
Chr5	3019347	.	G	A	10.20	PASS	.	.
Chr5	3019404	.	G	A	957.74	PASS	.	.
Chr5	3019972	.	C	T	2940.77	PASS	.	.
Chr5	3020090	.	G	A	2321.77	PASS	.	.
Chr5	3020131	.	C	T	2621.77	PASS	.	.
Chr5	3020525	.	G	A	6020.77	PASS	.	.
Chr5	3020529	.	A	T	5995.77	PASS	.	.
Chr5	3025844	.	A	T	4856.77	PASS	.	.
Chr5	3026985	.	C	G	3032.77	PASS	.	.
Chr5	3028268	.	T	C	3965.77	PASS	.	.
Chr5	3031172	.	G	T	2677.77	PASS	.	.
Chr5	3031816	.	A	G	2548.77	PASS	.	.
Chr5	3031856	.	T	C	3771.77	PASS	.	.
Chr5	3031866	.	A	G	3689.77	PASS	.	.
Chr5	3033097	.	G	A	2484.77	PASS	.	.
Chr5	3033191	.	G	A	2325.77	PASS	.	.
Chr5	3035948	.	G	A	4094.77	PASS	.	.
Chr5	3044740	.	A	G	3233.06	PASS	.	.
Chr5	3045315	.	C	T	3356.77	PASS	.	.
Chr5	3045362	.	A	G	5486.77	PASS	.	.
Chr5	3045516	.	C	T	2583.77	PASS	.	.
Chr5	3045639	.	A	C	3443.77	PASS	.	.
Chr5	3045674	.	G	C	3066.77	PASS	.	.
Chr5	3045785	.	C	A	2962.77	PASS	.	.
Chr5	3046005	.	A	G	3474.77	PASS	.	.
Chr5	3046145	.	C	G	3929.77	PASS	.	.
Chr5	3046219	.	T	A	5570.77	PASS	.	.
Chr5	3046243	.	T	G	5089.77	PASS	.	.
Chr5	3046879	.	A	T	4326.77	PASS	.	.
Chr5	3047246	.	A	C	2886.77	PASS	.	.
Chr5	3047523	.	A	T	2947.77	PASS	.	.
Chr5	3047675	.	A	G	2408.77	PASS	.	.
Chr5	3047757	.	A	G	4516.77	PASS	.	.
Chr5	3047760	.	C	G	4561.77	PASS	.	.
Chr5	3047789	.	T	A	4471.77	PASS	.	.
Chr5	3047853	.	C	G	4212.77	PASS	.	.
Chr5	3047863	.	G	A	4275.77	PASS	.	.
Chr5	3048039	.	T	C	3130.77	PASS	.	.
Chr5	3048079	.	G	A	3442.77	PASS	.	.
Chr5	3048450	.	A	T	3772.77	PASS	.	.
Chr5	3048777	.	C	A	5413.77	PASS	.	.
Chr5	3049410	.	A	C	3825.77	PASS	.	.
Chr5	3049412	.	T	A	3825.77	PASS	.	.
Chr5	3049803	.	G	A	3610.77	PASS	.	.
Chr5	3049990	.	G	T	6502.77	PASS	.	.
Chr5	3050014	.	C	G	6195.77	PASS	.	.
Chr5	3050076	.	G	A	4382.77	PASS	.	.
Chr5	3050127	.	A	G	6491.77	PASS	.	.
Chr5	3050136	.	A	T	6430.77	PASS	.	.
Chr5	3050162	.	T	A	6614.77	PASS	.	.
Chr5	3050173	.	A	G	6405.77	PASS	.	.
Chr5	3050337	.	C	T	3936.77	PASS	.	.
Chr5	3050415	.	C	T	3939.77	PASS	.	.
Chr5	3050453	.	T	A	5835.77	PASS	.	.
Chr5	3050535	.	C	T	5647.77	PASS	.	.
Chr5	3050540	.	A	G	5705.77	PASS	.	.
Chr5	3050555	.	G	T	5911.77	PASS	.	.
Chr5	3050560	.	A	T	5993.77	PASS	.	.
Chr5	3051245	.	G	T	4050.77	PASS	.	.
Chr5	3051282	.	G	A	4041.77	PASS	.	.
Chr5	3051334	.	G	A	3612.77	PASS	.	.
Chr5	3051446	.	G	A	3537.77	PASS	.	.
Chr5	3052389	.	G	T	3423.77	PASS	.	.
Chr5	3053720	.	A	T	2753.77	PASS	.	.
Chr5	3054764	.	A	T	4007.77	PASS	.	.
Chr5	3054811	.	A	T	3690.77	PASS	.	.
Chr5	3054942	.	T	C	4229.77	PASS	.	.
Chr5	3055430	.	G	A	3769.77	PASS	.	.
Chr5	3055474	.	C	A	4050.77	PASS	.	.
Chr5	3055564	.	T	C	4057.77	PASS	.	.
Chr5	3055692	.	C	A	3767.77	PASS	.	.
Chr5	3055863	.	G	C	5576.77	PASS	.	.
Chr5	3055921	.	A	G	5151.77	PASS	.	.
Chr5	3056406	.	C	A	2465.77	PASS	.	.
Chr5	3056523	.	T	A	3069.77	PASS	.	.
Chr5	3057149	.	G	C	2989.77	PASS	.	.
Chr5	3057187	.	G	A	5053.77	PASS	.	.
Chr5	3057188	.	G	A	5083.77	PASS	.	.
Chr5	3057189	.	G	A	5144.77	PASS	.	.
Chr5	3057195	.	A	G	4896.77	PASS	.	.
Chr5	3057275	.	C	T	3152.77	PASS	.	.
Chr5	3057365	.	A	T	3116.77	PASS	.	.
Chr5	3057471	.	T	G	3071.77	PASS	.	.
Chr5	3057650	.	C	G	5177.77	PASS	.	.
Chr5	3057666	.	C	T	5326.77	PASS	.	.
Chr5	3057673	.	T	C	5551.77	PASS	.	.
Chr5	3057676	.	T	A	5461.77	PASS	.	.
Chr5	3057688	.	A	G	5641.77	PASS	.	.
Chr5	3057694	.	T	A	5731.77	PASS	.	.
Chr5	3058074	.	C	T	3805.77	PASS	.	.
Chr5	3058288	.	T	C	4068.77	PASS	.	.
Chr5	3058472	.	G	C	4087.77	PASS	.	.
Chr5	3058555	.	G	T	3987.77	PASS	.	.
Chr5	3058645	.	A	C	3954.77	PASS	.	.
Chr5	3058696	.	A	C	6204.77	PASS	.	.
Chr5	3058703	.	C	A	6329.77	PASS	.	.
Chr5	3058739	.	A	G	3593.77	PASS	.	.
Chr5	3058819	.	C	T	3351.77	PASS	.	.
Chr5	3058868	.	G	A	3212.77	PASS	.	.
Chr5	3058931	.	C	G	3020.77	PASS	.	.
Chr5	3060646	.	G	C	3381.77	PASS	.	.
Chr5	3061121	.	G	A	3666.77	PASS	.	.
Chr5	3062640	.	G	A	4128.77	PASS	.	.
Chr5	3062693	.	A	T	3765.77	PASS	.	.
Chr5	3062730	.	C	T	4047.77	PASS	.	.
Chr5	3063830	.	C	T	3672.77	PASS	.	.
Chr5	3064294	.	G	T	3200.06	PASS	.	.
Chr5	3065570	.	T	G	3316.77	PASS	.	.
Chr5	3065965	.	C	T	5367.77	PASS	.	.
Chr5	3065977	.	G	A	5275.77	PASS	.	.
Chr5	3066071	.	G	C	4276.77	PASS	.	.
Chr5	3066318	.	T	A	6074.77	PASS	.	.
Chr5	3066319	.	T	A	6074.77	PASS	.	.
Chr5	3066735	.	A	G	4810.77	PASS	.	.
Chr5	3066736	.	A	T	4810.77	PASS	.	.
Chr5	3066742	.	A	G	4804.77	PASS	.	.
Chr5	3066985	.	C	G	3458.77	PASS	.	.
Chr5	3067050	.	T	A	3635.77	PASS	.	.
Chr5	3067268	.	G	A	3096.77	PASS	.	.
Chr5	3067402	.	C	T	3204.83	PASS	.	.
Chr5	3067489	.	C	T	3153.77	PASS	.	.
Chr5	3069036	.	G	T	3856.77	PASS	.	.
Chr5	3069858	.	C	A	3457.77	PASS	.	.
Chr5	3069949	.	T	C	3266.77	PASS	.	.
Chr5	3070749	.	G	C	3903.77	PASS	.	.
Chr5	3071064	.	T	C	4092.77	PASS	.	.
Chr5	3071250	.	G	A	4822.77	PASS	.	.
Chr5	3071770	.	A	G	5749.77	PASS	.	.
Chr5	3071772	.	C	A	5749.77	PASS	.	.
Chr5	3072460	.	A	G	5508.77	PASS	.	.
Chr5	3072469	.	T	A	5575.77	PASS	.	.
Chr5	3072581	.	C	T	3526.77	PASS	.	.
Chr5	3072709	.	A	T	5146.77	PASS	.	.
Chr5	3072717	.	T	G	5116.77	PASS	.	.
Chr5	3073073	.	G	T	4067.77	PASS	.	.
Chr5	3073507	.	A	T	3978.77	PASS	.	.
Chr5	3073579	.	T	A	3646.77	PASS	.	.
Chr5	3076689	.	G	A	2355.77	PASS	.	.
Chr5	3077557	.	A	G	3236.77	PASS	.	.
Chr5	3078192	.	T	C	3969.77	PASS	.	.
Chr5	3078414	.	A	C	3489.77	PASS	.	.
Chr5	3078988	.	A	G	3371.77	PASS	.	.
Chr5	3079001	.	G	T	3421.77	PASS	.	.
Chr5	3079231	.	A	G	3382.77	PASS	.	.
Chr5	3079260	.	C	A	3233.06	PASS	.	.
Chr5	3079288	.	A	G	3173.77	PASS	.	.
Chr5	3079437	.	A	G	5556.77	PASS	.	.
Chr5	3079440	.	T	C	5725.77	PASS	.	.
Chr5	3079465	.	C	T	5413.77	PASS	.	.
Chr5	3079501	.	T	C	3607.77	PASS	.	.
Chr5	3079569	.	C	T	3436.77	PASS	.	.
Chr5	3080422	.	A	T	3633.77	PASS	.	.
Chr5	3080439	.	A	G	5717.77	PASS	.	.
Chr5	3080446	.	A	C	5754.77	PASS	.	.
Chr5	3080620	.	G	A	3026.77	PASS	.	.
Chr5	3080677	.	G	T	2899.77	PASS	.	.
Chr5	3080824	.	A	G	2671.77	PASS	.	.
Chr5	3081350	.	A	T	4965.77	PASS	.	.
Chr5	3081352	.	G	A	4965.77	PASS	.	.
Chr5	3081443	.	A	G	3347.77	PASS	.	.
Chr5	3082165	.	A	G	2464.77	PASS	.	.
Chr5	3084000	.	C	A	3999.77	PASS	.	.
Chr5	3084065	.	T	A	3915.77	PASS	.	.
Chr5	3084614	.	T	C	3962.77	PASS	.	.
Chr5	3084724	.	A	C	3402.77	PASS	.	.
Chr5	3085045	.	C	G	2582.77	PASS	.	.
Chr5	3085539	.	T	G	2762.77	PASS	.	.
Chr5	3085716	.	C	G	2613.77	PASS	.	.
Chr5	3086116	.	C	A	3725.77	PASS	.	.
Chr5	3087004	.	A	G	3608.77	PASS	.	.
Chr5	3089087	.	T	C	2811.77	PASS	.	.
Chr5	3089184	.	T	C	2891.77	PASS	.	.
Chr5	3090355	.	C	T	4556.77	PASS	.	.
Chr5	3090535	.	G	A	4345.77	PASS	.	.
Chr5	3091076	.	T	C	3237.77	PASS	.	.
Chr5	3091532	.	G	A	3320.77	PASS	.	.
Chr5	3092845	.	A	C	3631.77	PASS	.	.
Chr5	3093242	.	C	T	3409.77	PASS	.	.
Chr5	3093735	.	T	A	2742.77	PASS	.	.
Chr5	3094441	.	A	T	3164.77	PASS	.	.
Chr5	3095042	.	T	C	4900.77	PASS	.	.
Chr5	3095378	.	A	C	4302.77	PASS	.	.
Chr5	3095456	.	C	T	3600.77	PASS	.	.
Chr5	3095472	.	A	C	6140.77	PASS	.	.
Chr5	3095474	.	G	A	6163.77	PASS	.	.
Chr5	3095475	.	C	T	6135.77	PASS	.	.
Chr5	3095528	.	G	A	3472.77	PASS	.	.
Chr5	3095605	.	C	T	3539.77	PASS	.	.
Chr5	3096110	.	A	G	2822.77	PASS	.	.
Chr5	3096143	.	T	C	4076.77	PASS	.	.
Chr5	3097572	.	C	T	5805.77	PASS	.	.
Chr5	3097573	.	A	T	5805.77	PASS	.	.
Chr5	3099933	.	A	G	3140.77	PASS	.	.
Chr5	3100088	.	C	T	3220.76	PASS	.	.
Chr5	3100220	.	A	G	3347.77	PASS	.	.
Chr5	3100617	.	A	T	3927.77	PASS	.	.
Chr5	3102340	.	A	G	3778.77	PASS	.	.
Chr5	3102415	.	A	C	4084.77	PASS	.	.
Chr5	3103360	.	A	G	2692.77	PASS	.	.
Chr5	3103615	.	T	A	2717.77	PASS	.	.
Chr5	3103828	.	T	G	3099.77	PASS	.	.
Chr5	3104026	.	T	C	3104.77	PASS	.	.
Chr5	3104388	.	G	T	5276.77	PASS	.	.
Chr5	3104389	.	G	A	5276.77	PASS	.	.
Chr5	3106709	.	A	T	3157.77	PASS	.	.
Chr5	3107919	.	A	G	3979.77	PASS	.	.
Chr5	3107988	.	T	A	3669.77	PASS	.	.
Chr5	3108112	.	T	A	4051.77	PASS	.	.
Chr5	3108389	.	A	G	4384.77	PASS	.	.
Chr5	3108445	.	G	T	7057.77	PASS	.	.
Chr5	3108454	.	C	A	7081.77	PASS	.	.
Chr5	3108512	.	G	A	7110.77	PASS	.	.
Chr5	3108527	.	G	A	7142.77	PASS	.	.
Chr5	3108598	.	G	T	4230.77	PASS	.	.
Chr5	3108950	.	A	G	3989.77	PASS	.	.
Chr5	3109505	.	C	A	3827.77	PASS	.	.
Chr5	3109525	.	T	C	3864.77	PASS	.	.
Chr5	3109659	.	G	T	3564.77	PASS	.	.
Chr5	3110065	.	C	T	3720.77	PASS	.	.
Chr5	3110141	.	T	A	3124.77	PASS	.	.
Chr5	3110242	.	T	C	3228.29	PASS	.	.
Chr5	3110308	.	A	C	6946.77	PASS	.	.
Chr5	3111207	.	T	A	4346.77	PASS	.	.
Chr5	3111363	.	T	A	3951.77	PASS	.	.
Chr5	3111545	.	C	T	3721.77	PASS	.	.
Chr5	3113305	.	A	G	3385.77	PASS	.	.
Chr5	3114315	.	C	T	3123.77	PASS	.	.
Chr5	3114330	.	A	G	2711.77	PASS	.	.
Chr5	3114426	.	G	T	2761.77	PASS	.	.
Chr5	3114524	.	T	C	3091.77	PASS	.	.
Chr5	3114541	.	A	G	3146.77	PASS	.	.
Chr5	3114638	.	T	C	1719.77	PASS	.	.
Chr5	3114648	.	A	C	2883.77	PASS	.	.
Chr5	3114741	.	T	C	1316.77	PASS	.	.
Chr5	3115012	.	C	T	2335.77	PASS	.	.
Chr5	3115115	.	T	C	114.77	PASS	.	.
Chr5	3115130	.	T	A	114.77	PASS	.	.
Chr5	3115289	.	T	A	2364.77	PASS	.	.
Chr5	3115339	.	G	A	1893.56	PASS	.	.
Chr5	3115398	.	C	T	2084.77	PASS	.	.
Chr5	3115602	.	A	G	2381.77	PASS	.	.
Chr5	3115645	.	T	A	2491.77	PASS	.	.
Chr5	3115672	.	T	C	2256.77	PASS	.	.
Chr5	3115774	.	G	T	2172.77	PASS	.	.
Chr5	3116050	.	T	C	1867.77	PASS	.	.
Chr5	3116212	.	A	G	2214.77	PASS	.	.
Chr5	3116503	.	T	C	3114.77	PASS	.	.
Chr5	3116521	.	C	T	3292.77	PASS	.	.
Chr5	3116613	.	G	A	3543.77	PASS	.	.
Chr5	3116644	.	C	T	4985.77	PASS	.	.
Chr5	3116646	.	C	T	4985.77	PASS	.	.
Chr5	3116684	.	A	G	3218.75	PASS	.	.
Chr5	3117252	.	G	T	3995.77	PASS	.	.
Chr5	3118338	.	C	T	4947.77	PASS	.	.
Chr5	3118342	.	C	G	5108.77	PASS	.	.
Chr5	3118343	.	C	G	5047.77	PASS	.	.
Chr5	3118369	.	A	G	3227.04	PASS	.	.
Chr5	3118678	.	A	G	5565.77	PASS	.	.
Chr5	3118694	.	T	A	5580.77	PASS	.	.
Chr5	3118715	.	G	T	5733.77	PASS	.	.
Chr5	3118753	.	A	G	3975.77	PASS	.	.
Chr5	3118874	.	G	A	3606.77	PASS	.	.
Chr5	3118904	.	T	C	3855.77	PASS	.	.
Chr5	3119332	.	G	C	2688.77	PASS	.	.
Chr5	3119655	.	T	A	4695.77	PASS	.	.
Chr5	3119764	.	C	A	5134.77	PASS	.	.
Chr5	3119833	.	T	A	5049.77	PASS	.	.
Chr5	3119836	.	C	G	5139.77	PASS	.	.
Chr5	3119841	.	C	T	5011.77	PASS	.	.
Chr5	3119842	.	T	A	4921.77	PASS	.	.
Chr5	3119925	.	G	T	5556.77	PASS	.	.
Chr5	3120247	.	C	G	3742.77	PASS	.	.
Chr5	3120309	.	A	G	6532.77	PASS	.	.
Chr5	3120313	.	A	C	6585.77	PASS	.	.
Chr5	3120323	.	G	C	6338.77	PASS	.	.
Chr5	3120343	.	T	A	3952.77	PASS	.	.
Chr5	3120377	.	G	T	6773.77	PASS	.	.
Chr5	3120384	.	T	C	6833.77	PASS	.	.
Chr5	3120440	.	T	A	4382.77	PASS	.	.
Chr5	3120519	.	C	T	6563.77	PASS	.	.
Chr5	3120523	.	A	G	6553.77	PASS	.	.
Chr5	3120535	.	C	T	6398.77	PASS	.	.
Chr5	3120542	.	A	G	6648.77	PASS	.	.
Chr5	3120547	.	G	A	6704.77	PASS	.	.
Chr5	3120550	.	G	A	6765.77	PASS	.	.
Chr5	3120596	.	G	A	6328.77	PASS	.	.
Chr5	3120665	.	G	A	3998.77	PASS	.	.
Chr5	3120687	.	T	A	4065.77	PASS	.	.
Chr5	3120725	.	A	G	4089.77	PASS	.	.
Chr5	3120739	.	G	A	4148.77	PASS	.	.
Chr5	3120756	.	G	A	4250.77	PASS	.	.
Chr5	3120789	.	C	T	4911.77	PASS	.	.
Chr5	3120805	.	T	C	4940.77	PASS	.	.
Chr5	3120828	.	G	A	4853.77	PASS	.	.
Chr5	3120907	.	C	A	3574.77	PASS	.	.
Chr5	3120942	.	G	T	5486.77	PASS	.	.
Chr5	3120952	.	C	T	5596.77	PASS	.	.
Chr5	3120958	.	C	T	5596.77	PASS	.	.
Chr5	3120967	.	G	T	5310.77	PASS	.	.
Chr5	3120976	.	A	G	5089.77	PASS	.	.
Chr5	3120987	.	T	C	3489.77	PASS	.	.
Chr5	3121002	.	C	T	4205.77	PASS	.	.
Chr5	3121029	.	A	T	7004.77	PASS	.	.
Chr5	3121036	.	T	G	7085.77	PASS	.	.
Chr5	3121037	.	G	A	6992.77	PASS	.	.
Chr5	3121067	.	T	G	4624.77	PASS	.	.
Chr5	3121088	.	T	A	7419.77	PASS	.	.
Chr5	3121090	.	T	A	7419.77	PASS	.	.
Chr5	3121106	.	A	C	6947.77	PASS	.	.
Chr5	3121112	.	C	T	6904.77	PASS	.	.
Chr5	3121133	.	A	C	6626.77	PASS	.	.
Chr5	3121135	.	C	T	6660.77	PASS	.	.
Chr5	3121137	.	A	C	6603.77	PASS	.	.
Chr5	3121138	.	T	G	6558.77	PASS	.	.
Chr5	3121161	.	A	T	6322.77	PASS	.	.
Chr5	3121170	.	A	G	6251.77	PASS	.	.
Chr5	3121279	.	T	C	4512.77	PASS	.	.
Chr5	3121296	.	A	C	4755.77	PASS	.	.
Chr5	3121304	.	G	A	4642.77	PASS	.	.
Chr5	3121338	.	T	G	4780.77	PASS	.	.
Chr5	3121698	.	C	A	4003.77	PASS	.	.
Chr5	3121789	.	C	T	3951.77	PASS	.	.
Chr5	3121821	.	A	T	4007.77	PASS	.	.
Chr5	3122320	.	G	A	2920.77	PASS	.	.
Chr5	3122400	.	C	A	2774.77	PASS	.	.
Chr5	3122579	.	A	G	3100.77	PASS	.	.
Chr5	3122749	.	G	C	3106.77	PASS	.	.
Chr5	3123065	.	A	T	3488.77	PASS	.	.
Chr5	3123257	.	G	T	3679.77	PASS	.	.
Chr5	3123307	.	T	A	3278.77	PASS	.	.
Chr5	3124131	.	A	G	3983.77	PASS	.	.
Chr5	3125156	.	T	C	3051.77	PASS	.	.
Chr5	3125280	.	C	T	3004.77	PASS	.	.
Chr5	3125340	.	T	G	3123.77	PASS	.	.
Chr5	3126078	.	T	C	3329.77	PASS	.	.
Chr5	3126480	.	G	T	3464.77	PASS	.	.
Chr5	3126806	.	C	A	3949.77	PASS	.	.
Chr5	3127230	.	G	T	3674.77	PASS	.	.
Chr5	3128050	.	C	A	2842.77	PASS	.	.
Chr5	3129354	.	A	G	3500.77	PASS	.	.
Chr5	3130503	.	G	T	4204.77	PASS	.	.
Chr5	3130900	.	G	A	2980.77	PASS	.	.
Chr5	3131349	.	G	T	3562.77	PASS	.	.
Chr5	3131993	.	A	T	5193.77	PASS	.	.
Chr5	3132228	.	A	T	5408.77	PASS	.	.
Chr5	3132257	.	A	G	5759.77	PASS	.	.
Chr5	3132450	.	A	T	6356.77	PASS	.	.
Chr5	3132455	.	C	G	6435.77	PASS	.	.
Chr5	3132600	.	A	T	4873.77	PASS	.	.
Chr5	3132617	.	A	G	5262.77	PASS	.	.
Chr5	3132621	.	C	A	5245.77	PASS	.	.
Chr5	3132649	.	C	A	4684.77	PASS	.	.
Chr5	3132657	.	C	T	4878.77	PASS	.	.
Chr5	3132671	.	G	T	4670.77	PASS	.	.
Chr5	3132781	.	A	G	6046.77	PASS	.	.
Chr5	3132791	.	A	G	6196.77	PASS	.	.
Chr5	3133146	.	G	C	4254.77	PASS	.	.
Chr5	3135158	.	G	A	2993.77	PASS	.	.
Chr5	3137299	.	C	T	3289.77	PASS	.	.
Chr5	3138190	.	C	T	2753.77	PASS	.	.
Chr5	3138350	.	G	A	3447.77	PASS	.	.
Chr5	3139284	.	G	T	5191.77	PASS	.	.
Chr5	3139296	.	A	G	5355.77	PASS	.	.
Chr5	3139323	.	A	C	6037.77	PASS	.	.
Chr5	3139353	.	G	A	6076.77	PASS	.	.
Chr5	3139375	.	A	G	5411.77	PASS	.	.
Chr5	3139734	.	A	G	4207.77	PASS	.	.
Chr5	3140153	.	C	T	3115.77	PASS	.	.
Chr5	3140505	.	T	A	3745.77	PASS	.	.
Chr5	3140694	.	G	A	2765.77	PASS	.	.
Chr5	3140765	.	G	A	2627.77	PASS	.	.
Chr5	3141091	.	C	T	3408.77	PASS	.	.
Chr5	3142402	.	A	G	3186.77	PASS	.	.
Chr5	3142460	.	T	G	4398.77	PASS	.	.
Chr5	3142470	.	G	C	4612.77	PASS	.	.
Chr5	3142472	.	G	T	4641.77	PASS	.	.
Chr5	3142475	.	A	G	4580.77	PASS	.	.
Chr5	3142656	.	G	T	1951.77	PASS	.	.
Chr5	3143130	.	G	A	2560.77	PASS	.	.
Chr5	3144138	.	G	A	2705.77	PASS	.	.
Chr5	3144654	.	G	T	3573.77	PASS	.	.
Chr5	3145056	.	G	A	3937.77	PASS	.	.
Chr5	3145133	.	T	A	6274.77	PASS	.	.
Chr5	3145134	.	T	A	6274.77	PASS	.	.
Chr5	3147627	.	G	A	3892.77	PASS	.	.
Chr5	3149912	.	G	A	3859.77	PASS	.	.
Chr5	3152976	.	T	A	3770.77	PASS	.	.
Chr5	3153095	.	A	G	3124.77	PASS	.	.
Chr5	3153663	.	A	T	2163.77	PASS	.	.
Chr5	3153711	.	C	T	1928.77	PASS	.	.
Chr5	3154407	.	A	G	2604.77	PASS	.	.
Chr5	3154882	.	C	G	3044.77	PASS	.	.
Chr5	3155784	.	A	T	2971.77	PASS	.	.
Chr5	3156591	.	T	C	3413.77	PASS	.	.
Chr5	3156812	.	A	T	4048.77	PASS	.	.
Chr5	3157266	.	T	G	3656.77	PASS	.	.
Chr5	3157510	.	G	T	4190.77	PASS	.	.
Chr5	3158925	.	T	G	4640.77	PASS	.	.
Chr5	3161453	.	C	T	2621.77	PASS	.	.
Chr5	3161563	.	C	G	2522.77	PASS	.	.
Chr5	3161624	.	T	A	4239.77	PASS	.	.
Chr5	3161627	.	C	A	4229.77	PASS	.	.
Chr5	3161630	.	C	T	4291.77	PASS	.	.
Chr5	3161631	.	C	T	4246.77	PASS	.	.
Chr5	3161713	.	C	T	2341.77	PASS	.	.
Chr5	3161973	.	A	T	1839.77	PASS	.	.
Chr5	3162197	.	T	G	37.77	PASS	.	.
Chr5	3162301	.	T	C	1711.77	PASS	.	.
Chr5	3162425	.	C	T	1895.77	PASS	.	.
Chr5	3166507	.	G	A	4142.77	PASS	.	.
Chr5	3168761	.	A	T	4247.77	PASS	.	.
Chr5	3168995	.	C	A	4456.77	PASS	.	.
Chr5	3170766	.	A	G	3333.77	PASS	.	.
Chr5	3172369	.	T	C	2889.77	PASS	.	.
Chr5	3173081	.	A	C	3226.07	PASS	.	.
Chr5	3174538	.	A	T	2571.77	PASS	.	.
Chr5	3176933	.	T	C	3353.77	PASS	.	.
Chr5	3177550	.	C	T	3444.77	PASS	.	.
Chr5	3178869	.	A	T	1623.77	PASS	.	.
Chr5	3179648	.	G	T	2925.77	PASS	.	.
Chr5	3180733	.	A	T	3139.77	PASS	.	.
Chr5	3181293	.	T	C	2462.77	PASS	.	.
Chr5	3184966	.	A	T	3408.77	PASS	.	.
Chr5	3186422	.	A	C	3867.77	PASS	.	.
Chr5	3187188	.	T	C	3367.77	PASS	.	.
Chr5	3187818	.	G	C	3293.77	PASS	.	.
Chr5	3190985	.	C	A	3648.77	PASS	.	.
Chr5	3191051	.	A	T	3643.77	PASS	.	.
Chr5	3191866	.	T	C	1165.77	PASS	.	.
Chr5	3192436	.	A	T	3841.77	PASS	.	.
Chr5	3192527	.	T	A	5266.77	PASS	.	.
Chr5	3192531	.	A	T	5299.77	PASS	.	.
Chr5	3192593	.	T	A	3176.77	PASS	.	.
Chr5	3192634	.	C	T	3703.77	PASS	.	.
Chr5	3192674	.	A	T	3477.77	PASS	.	.
Chr5	3192761	.	C	A	2934.77	PASS	.	.
Chr5	3193199	.	A	T	3442.77	PASS	.	.
Chr5	3193510	.	G	A	3112.77	PASS	.	.
Chr5	3193695	.	T	G	3102.77	PASS	.	.
Chr5	3194007	.	A	T	2920.77	PASS	.	.
Chr5	3194790	.	G	C	2781.77	PASS	.	.
Chr5	3195135	.	T	A	3391.77	PASS	.	.
Chr5	3196347	.	A	T	1277.77	PASS	.	.
Chr5	3196463	.	G	A	1171.77	PASS	.	.
Chr5	3197081	.	G	A	3886.77	PASS	.	.
Chr5	3197104	.	G	A	3816.77	PASS	.	.
Chr5	3197227	.	T	A	4175.77	PASS	.	.
Chr5	3197656	.	A	G	4117.77	PASS	.	.
Chr5	3197743	.	C	A	3656.77	PASS	.	.
Chr5	3197815	.	T	C	5165.77	PASS	.	.
Chr5	3197851	.	C	G	5294.77	PASS	.	.
Chr5	3197876	.	T	A	4647.77	PASS	.	.
Chr5	3197982	.	A	C	3353.77	PASS	.	.
Chr5	3197983	.	G	C	3353.77	PASS	.	.
Chr5	3198070	.	A	G	6076.77	PASS	.	.
Chr5	3198073	.	A	G	6121.77	PASS	.	.
Chr5	3198076	.	G	T	6181.77	PASS	.	.
Chr5	3198395	.	C	T	5607.77	PASS	.	.
Chr5	3198397	.	A	G	5785.77	PASS	.	.
Chr5	3198402	.	C	A	6001.77	PASS	.	.
Chr5	3198407	.	C	T	5821.77	PASS	.	.
Chr5	3198408	.	A	T	5821.77	PASS	.	.
Chr5	3198418	.	G	T	5776.77	PASS	.	.
Chr5	3198423	.	A	T	5686.77	PASS	.	.
Chr5	3198432	.	G	C	5461.77	PASS	.	.
Chr5	3198443	.	A	T	4966.77	PASS	.	.
Chr5	3198613	.	A	T	1771.77	PASS	.	.
Chr5	3198617	.	T	A	1870.77	PASS	.	.
Chr5	3198622	.	T	G	1898.77	PASS	.	.
Chr5	3198653	.	A	C	3121.77	PASS	.	.
Chr5	3198665	.	G	A	3390.77	PASS	.	.
Chr5	3198666	.	A	G	3390.77	PASS	.	.
Chr5	3198692	.	A	C	3716.77	PASS	.	.
Chr5	3198697	.	G	A	3661.77	PASS	.	.
Chr5	3198873	.	G	A	2549.77	PASS	.	.
Chr5	3198884	.	G	A	2653.77	PASS	.	.
Chr5	3198911	.	C	A	2593.77	PASS	.	.
Chr5	3199008	.	A	C	3029.77	PASS	.	.
Chr5	3199036	.	T	A	2741.77	PASS	.	.
Chr5	3199064	.	T	A	2552.77	PASS	.	.
Chr5	3199472	.	G	A	5219.77	PASS	.	.
Chr5	3199499	.	A	C	5765.77	PASS	.	.
Chr5	3199506	.	T	A	5587.77	PASS	.	.
Chr5	3199509	.	C	T	5633.77	PASS	.	.
Chr5	3199559	.	G	A	3552.77	PASS	.	.
Chr5	3199651	.	C	G	3273.77	PASS	.	.
Chr5	3199706	.	C	A	5302.77	PASS	.	.
Chr5	3199715	.	A	G	5416.77	PASS	.	.
Chr5	3199745	.	G	T	5293.77	PASS	.	.
Chr5	3199765	.	A	G	5385.77	PASS	.	.
Chr5	3199823	.	G	A	5590.77	PASS	.	.
Chr5	3199825	.	A	T	5590.77	PASS	.	.
Chr5	3199842	.	C	G	5155.77	PASS	.	.
Chr5	3199968	.	G	C	4267.77	PASS	.	.
Chr5	3199980	.	G	A	4411.77	PASS	.	.
Chr5	3200130	.	T	C	2925.77	PASS	.	.
Chr5	3200157	.	C	A	4738.77	PASS	.	.
Chr5	3200173	.	A	G	4941.77	PASS	.	.
Chr5	3200305	.	T	C	2758.77	PASS	.	.
Chr5	3200354	.	C	A	3688.77	PASS	.	.
Chr5	3200358	.	C	T	3722.77	PASS	.	.
Chr5	3200508	.	G	A	2708.77	PASS	.	.
Chr5	3200556	.	C	T	4591.77	PASS	.	.
Chr5	3200559	.	T	C	4563.77	PASS	.	.
Chr5	3200697	.	G	T	3145.77	PASS	.	.
Chr5	3200726	.	A	T	4710.77	PASS	.	.
Chr5	3200741	.	A	G	4621.77	PASS	.	.
Chr5	3200828	.	C	T	3475.77	PASS	.	.
Chr5	3200852	.	G	T	3469.77	PASS	.	.
Chr5	3202227	.	G	A	4194.77	PASS	.	.
Chr5	3202289	.	G	A	4008.77	PASS	.	.
Chr5	3203304	.	T	A	3245.77	PASS	.	.
Chr5	3203379	.	A	G	4174.77	PASS	.	.
Chr5	3203388	.	A	G	4198.77	PASS	.	.
Chr5	3203406	.	T	C	2380.77	PASS	.	.
Chr5	3203460	.	A	C	2795.77	PASS	.	.
Chr5	3203487	.	C	A	2673.77	PASS	.	.
Chr5	3203517	.	G	A	2772.77	PASS	.	.
Chr5	3203547	.	C	T	2525.77	PASS	.	.
Chr5	3203661	.	C	T	2893.77	PASS	.	.
Chr5	3203685	.	A	G	3024.77	PASS	.	.
Chr5	3203751	.	T	C	4583.77	PASS	.	.
Chr5	3203757	.	T	C	4548.77	PASS	.	.
Chr5	3204673	.	A	T	2672.77	PASS	.	.
Chr5	3204712	.	A	G	3922.77	PASS	.	.
Chr5	3204752	.	G	A	4009.77	PASS	.	.
Chr5	3205031	.	T	C	3964.77	PASS	.	.
Chr5	3205322	.	G	A	4434.77	PASS	.	.
Chr5	3205485	.	A	G	4127.77	PASS	.	.
Chr5	3206576	.	T	C	3398.77	PASS	.	.
Chr5	3207009	.	G	A	4298.77	PASS	.	.
Chr5	3207549	.	A	G	4091.77	PASS	.	.
Chr5	3207736	.	A	T	3756.77	PASS	.	.
Chr5	3208997	.	T	A	3043.77	PASS	.	.
Chr5	3209078	.	C	A	3578.77	PASS	.	.
Chr5	3209557	.	G	A	5133.77	PASS	.	.
Chr5	3209574	.	T	C	5438.77	PASS	.	.
Chr5	3209668	.	C	T	2919.77	PASS	.	.
Chr5	3209839	.	T	A	2975.77	PASS	.	.
Chr5	3210040	.	T	C	3385.77	PASS	.	.
Chr5	3210340	.	A	G	3560.77	PASS	.	.
Chr5	3211518	.	T	G	3823.77	PASS	.	.
Chr5	3211634	.	T	A	3928.77	PASS	.	.
Chr5	3211841	.	T	A	5771.77	PASS	.	.
Chr5	3211944	.	T	A	2881.77	PASS	.	.
Chr5	3212786	.	G	C	3735.77	PASS	.	.
Chr5	3213342	.	C	G	3243.77	PASS	.	.
Chr5	3215289	.	C	T	3312.77	PASS	.	.
Chr5	3215309	.	A	T	3002.77	PASS	.	.
Chr5	3215536	.	A	C	3773.77	PASS	.	.
Chr5	3216781	.	A	G	4163.77	PASS	.	.
Chr5	3216914	.	A	G	4171.77	PASS	.	.
Chr5	3217906	.	A	T	3678.77	PASS	.	.
Chr5	3218544	.	A	T	3603.77	PASS	.	.
Chr5	3219314	.	C	T	4423.77	PASS	.	.
Chr5	3219897	.	G	T	3217.75	PASS	.	.
Chr5	3219948	.	T	C	3644.77	PASS	.	.
Chr5	3220111	.	G	T	3649.77	PASS	.	.
Chr5	3220286	.	C	A	4608.77	PASS	.	.
Chr5	3220428	.	A	G	5243.77	PASS	.	.
Chr5	3221651	.	T	C	3476.77	PASS	.	.
Chr5	3222007	.	G	C	2083.77	PASS	.	.
Chr5	3222244	.	A	G	2654.77	PASS	.	.
Chr5	3222509	.	A	G	3246.77	PASS	.	.
Chr5	3222994	.	G	A	2951.77	PASS	.	.
Chr5	3223090	.	C	T	2761.77	PASS	.	.
Chr5	3223296	.	A	G	3091.77	PASS	.	.
Chr5	3225045	.	G	A	2452.77	PASS	.	.
Chr5	3225131	.	C	A	1540.77	PASS	.	.
Chr5	3225230	.	G	T	4501.77	PASS	.	.
Chr5	3225236	.	G	A	4500.77	PASS	.	.
Chr5	3225289	.	G	A	2797.77	PASS	.	.
Chr5	3225547	.	A	G	5129.77	PASS	.	.
Chr5	3225552	.	C	G	5144.77	PASS	.	.
Chr5	3225568	.	T	C	4851.77	PASS	.	.
Chr5	3225648	.	G	C	5044.77	PASS	.	.
Chr5	3225670	.	A	T	4969.77	PASS	.	.
Chr5	3225808	.	T	C	4177.77	PASS	.	.
Chr5	3225843	.	T	C	3924.77	PASS	.	.
Chr5	3225925	.	T	G	3747.77	PASS	.	.
Chr5	3225978	.	T	G	5625.77	PASS	.	.
Chr5	3226246	.	C	G	3910.77	PASS	.	.
Chr5	3226324	.	G	C	3548.77	PASS	.	.
Chr5	3226396	.	C	T	6233.77	PASS	.	.
Chr5	3226402	.	C	T	6218.77	PASS	.	.
Chr5	3226422	.	A	T	4334.77	PASS	.	.
Chr5	3226522	.	T	A	6211.77	PASS	.	.
Chr5	3226683	.	C	T	5580.77	PASS	.	.
Chr5	3226705	.	A	G	5746.77	PASS	.	.
Chr5	3226720	.	A	T	5366.77	PASS	.	.
Chr5	3226881	.	G	T	6028.77	PASS	.	.
Chr5	3226907	.	G	A	4099.77	PASS	.	.
Chr5	3226956	.	A	T	6906.77	PASS	.	.
Chr5	3226958	.	C	G	6906.77	PASS	.	.
Chr5	3226987	.	T	G	4667.77	PASS	.	.
Chr5	3227461	.	T	A	3289.77	PASS	.	.
Chr5	3227634	.	T	C	3420.77	PASS	.	.
Chr5	3227950	.	T	C	4541.77	PASS	.	.
Chr5	3228403	.	A	C	3368.77	PASS	.	.
Chr5	3228500	.	T	A	2836.77	PASS	.	.
Chr5	3228548	.	T	A	3156.77	PASS	.	.
Chr5	3229484	.	C	T	3952.77	PASS	.	.
Chr5	3229661	.	G	T	3686.77	PASS	.	.
Chr5	3229831	.	C	T	4621.77	PASS	.	.
Chr5	3229851	.	G	A	4425.77	PASS	.	.
Chr5	3231163	.	C	A	4098.77	PASS	.	.
Chr5	3232655	.	A	G	2911.77	PASS	.	.
Chr5	3233650	.	C	T	3258.77	PASS	.	.
Chr5	3234006	.	A	G	3304.77	PASS	.	.
Chr5	3234245	.	T	G	3907.77	PASS	.	.
Chr5	3234563	.	T	G	4354.77	PASS	.	.
Chr5	3234574	.	G	T	6776.77	PASS	.	.
Chr5	3234579	.	T	A	6643.77	PASS	.	.
Chr5	3235407	.	A	G	5412.77	PASS	.	.
Chr5	3235418	.	G	C	5323.77	PASS	.	.
Chr5	3235810	.	C	T	3592.77	PASS	.	.
Chr5	3235839	.	C	T	3670.77	PASS	.	.
Chr5	3238276	.	G	C	3464.77	PASS	.	.
Chr5	3239054	.	C	A	3960.77	PASS	.	.
Chr5	3239550	.	A	G	4014.77	PASS	.	.
Chr5	3239625	.	C	A	3805.77	PASS	.	.
Chr5	3240532	.	T	C	3570.77	PASS	.	.
Chr5	3241364	.	C	A	5724.77	PASS	.	.
Chr5	3241366	.	G	A	5724.77	PASS	.	.
Chr5	3242863	.	T	C	5091.77	PASS	.	.
Chr5	3243508	.	C	G	3538.77	PASS	.	.
Chr5	3243572	.	T	A	3095.77	PASS	.	.
Chr5	3243748	.	G	A	3836.77	PASS	.	.
Chr5	3245561	.	A	T	4008.77	PASS	.	.
Chr5	3247191	.	T	C	937.77	PASS	.	.
Chr5	3247978	.	A	T	1525.77	PASS	.	.
Chr5	3247983	.	A	T	1696.77	PASS	.	.
Chr5	3248255	.	C	T	511.77	PASS	.	.
Chr5	3250060	.	G	A	3662.77	PASS	.	.
Chr5	3250378	.	C	A	2472.77	PASS	.	.
Chr5	3251122	.	G	T	75.77	PASS	.	.
Chr5	3251145	.	G	A	246.77	PASS	.	.
Chr5	3251147	.	G	C	255.77	PASS	.	.
Chr5	3251191	.	A	G	135.77	PASS	.	.
Chr5	3251225	.	G	T	379.77	PASS	.	.
Chr5	3251451	.	A	G	691.77	PASS	.	.
Chr5	3251485	.	A	C	777.77	PASS	.	.
Chr5	3251532	.	C	A	1067.77	PASS	.	.
Chr5	3251559	.	C	T	3011.77	PASS	.	.
Chr5	3251562	.	G	A	1472.77	PASS	.	.
Chr5	3251667	.	C	T	703.77	PASS	.	.
Chr5	3251718	.	C	T	1007.77	PASS	.	.
Chr5	3251790	.	C	T	614.77	PASS	.	.
Chr5	3251889	.	C	T	559.77	PASS	.	.
Chr5	3252308	.	T	C	1954.77	PASS	.	.
Chr5	3252686	.	T	A	3675.77	PASS	.	.
Chr5	3253162	.	C	T	1977.77	PASS	.	.
Chr5	3253220	.	C	T	1933.77	PASS	.	.
Chr5	3253244	.	T	C	4715.77	PASS	.	.
Chr5	3253369	.	T	C	3087.77	PASS	.	.
Chr5	3254259	.	T	C	2914.77	PASS	.	.
Chr5	3254595	.	C	T	3151.77	PASS	.	.
Chr5	3255515	.	C	G	3551.77	PASS	.	.
Chr5	3255719	.	C	T	2387.77	PASS	.	.
Chr5	3256242	.	C	T	3227.04	PASS	.	.
Chr5	3257982	.	T	A	3731.77	PASS	.	.
Chr5	3258394	.	A	T	3280.77	PASS	.	.
Chr5	3258605	.	G	T	3696.77	PASS	.	.
Chr5	3260209	.	A	G	2527.77	PASS	.	.
Chr5	3260817	.	G	A	3427.77	PASS	.	.
Chr5	3260956	.	A	G	3058.77	PASS	.	.
Chr5	3263603	.	A	G	2408.77	PASS	.	.
Chr5	3267839	.	A	G	3292.77	PASS	.	.
Chr5	3269149	.	A	G	2829.77	PASS	.	.
Chr5	3271283	.	G	T	3957.77	PASS	.	.
Chr5	3272662	.	T	G	3459.77	PASS	.	.
Chr5	3273088	.	T	C	3574.77	PASS	.	.
Chr5	3274745	.	T	G	3718.77	PASS	.	.
Chr5	3275500	.	A	T	2785.77	PASS	.	.
Chr5	3275692	.	C	A	3843.77	PASS	.	.
Chr5	3276318	.	G	A	3138.77	PASS	.	.
Chr5	3277393	.	T	C	3057.77	PASS	.	.
Chr5	3278236	.	T	C	1817.77	PASS	.	.
Chr5	3280259	.	T	G	2862.77	PASS	.	.
Chr5	3280283	.	A	T	2792.77	PASS	.	.
Chr5	3280911	.	A	T	3661.77	PASS	.	.
Chr5	3281803	.	C	T	4117.77	PASS	.	.
Chr5	3281886	.	G	A	4466.77	PASS	.	.
Chr5	3282178	.	G	A	4083.77	PASS	.	.
Chr5	3282900	.	A	G	2462.77	PASS	.	.
Chr5	3283907	.	T	A	3579.77	PASS	.	.
Chr5	3284123	.	A	G	3173.77	PASS	.	.
Chr5	3284989	.	A	C	3833.77	PASS	.	.
Chr5	3285048	.	G	A	4127.77	PASS	.	.
Chr5	3285128	.	G	A	4216.77	PASS	.	.
Chr5	3285236	.	G	A	3757.77	PASS	.	.
Chr5	3286432	.	G	A	2539.77	PASS	.	.
Chr5	3286747	.	C	T	2838.77	PASS	.	.
Chr5	3286813	.	G	A	2724.77	PASS	.	.
Chr5	3287976	.	A	G	5432.77	PASS	.	.
Chr5	3287977	.	T	C	5432.77	PASS	.	.
Chr5	3290044	.	T	G	3960.77	PASS	.	.
Chr5	3290444	.	C	T	2541.77	PASS	.	.
Chr5	3291922	.	C	T	3076.77	PASS	.	.
Chr5	3292756	.	T	C	3159.77	PASS	.	.
Chr5	3293645	.	G	T	3520.77	PASS	.	.
Chr5	3294111	.	G	A	4766.77	PASS	.	.
Chr5	3294113	.	G	A	4766.77	PASS	.	.
Chr5	3294292	.	G	T	3242.77	PASS	.	.
Chr5	3294427	.	C	A	4017.77	PASS	.	.
Chr5	3294788	.	G	T	6273.77	PASS	.	.
Chr5	3294813	.	A	T	6303.77	PASS	.	.
Chr5	3295036	.	C	G	3408.77	PASS	.	.
Chr5	3295783	.	C	A	3947.77	PASS	.	.
Chr5	3296116	.	C	T	5571.77	PASS	.	.
Chr5	3296121	.	G	A	5511.77	PASS	.	.
Chr5	3296412	.	T	C	4317.77	PASS	.	.
Chr5	3296707	.	T	C	3382.77	PASS	.	.
Chr5	3297325	.	A	G	2498.77	PASS	.	.
Chr5	3297670	.	G	A	3304.77	PASS	.	.
Chr5	3297709	.	A	T	3208.76	PASS	.	.
Chr5	3297788	.	C	T	4533.77	PASS	.	.
Chr5	3297794	.	G	T	4491.77	PASS	.	.
Chr5	3297811	.	A	G	2894.77	PASS	.	.
Chr5	3297833	.	A	T	2823.77	PASS	.	.
Chr5	3297962	.	G	A	3528.77	PASS	.	.
Chr5	3298132	.	T	C	3129.77	PASS	.	.
Chr5	3298877	.	T	G	4248.77	PASS	.	.
Chr5	3299749	.	T	A	3604.77	PASS	.	.
Chr5	3299757	.	C	T	3662.77	PASS	.	.
Chr5	3299941	.	C	G	2799.77	PASS	.	.
Chr5	3300588	.	T	C	2902.77	PASS	.	.
Chr5	3301144	.	A	T	2936.77	PASS	.	.
Chr5	3301595	.	G	A	3786.77	PASS	.	.
Chr5	3302309	.	G	T	3311.77	PASS	.	.
Chr5	3302614	.	T	G	4324.77	PASS	.	.
Chr5	3302801	.	A	G	3510.77	PASS	.	.
Chr5	3303598	.	T	C	3623.77	PASS	.	.
Chr5	3303863	.	C	A	3157.77	PASS	.	.
Chr5	3304763	.	C	T	3337.77	PASS	.	.
Chr5	3304975	.	C	G	4022.77	PASS	.	.
Chr5	3305027	.	T	C	3601.77	PASS	.	.
Chr5	3305088	.	A	G	5381.77	PASS	.	.
Chr5	3305103	.	A	G	5385.77	PASS	.	.
Chr5	3305230	.	C	T	3176.77	PASS	.	.
Chr5	3305310	.	G	A	4644.77	PASS	.	.
Chr5	3305530	.	C	T	3541.77	PASS	.	.
Chr5	3306245	.	C	T	3590.77	PASS	.	.
Chr5	3306494	.	C	T	5299.77	PASS	.	.
Chr5	3306544	.	A	G	5140.77	PASS	.	.
Chr5	3307011	.	G	A	4378.77	PASS	.	.
Chr5	3307040	.	G	A	4391.77	PASS	.	.
Chr5	3307097	.	A	T	4237.77	PASS	.	.
Chr5	3307492	.	G	T	4247.77	PASS	.	.
Chr5	3307728	.	T	C	4085.77	PASS	.	.
Chr5	3308363	.	G	A	3481.77	PASS	.	.
Chr5	3308749	.	G	A	3816.77	PASS	.	.
Chr5	3309205	.	C	A	3742.77	PASS	.	.
Chr5	3309298	.	T	A	3080.77	PASS	.	.
Chr5	3309392	.	A	G	2913.77	PASS	.	.
Chr5	3309656	.	A	G	2319.77	PASS	.	.
Chr5	3310127	.	T	C	3850.77	PASS	.	.
Chr5	3310220	.	G	A	3248.77	PASS	.	.
Chr5	3310290	.	G	T	3327.77	PASS	.	.
Chr5	3311037	.	G	A	4388.77	PASS	.	.
Chr5	3311048	.	C	A	4497.77	PASS	.	.
Chr5	3311120	.	T	C	3011.77	PASS	.	.
Chr5	3311129	.	T	C	4476.77	PASS	.	.
Chr5	3311158	.	A	G	3102.77	PASS	.	.
Chr5	3311461	.	C	A	3209.76	PASS	.	.
Chr5	3311604	.	T	G	4050.77	PASS	.	.
Chr5	3311661	.	G	A	4102.77	PASS	.	.
Chr5	3312700	.	T	A	3314.77	PASS	.	.
Chr5	3312776	.	C	T	2754.77	PASS	.	.
Chr5	3312802	.	T	A	4327.77	PASS	.	.
Chr5	3312808	.	C	A	4355.77	PASS	.	.
Chr5	3313147	.	C	A	3184.79	PASS	.	.
Chr5	3314511	.	C	A	4375.77	PASS	.	.
Chr5	3314693	.	A	T	4146.77	PASS	.	.
Chr5	3315456	.	A	T	2899.77	PASS	.	.
Chr5	3315681	.	C	T	3368.77	PASS	.	.
Chr5	3315843	.	T	C	3462.77	PASS	.	.
Chr5	3315887	.	T	C	3580.77	PASS	.	.
Chr5	3315920	.	G	A	3423.77	PASS	.	.
Chr5	3315977	.	T	A	3095.77	PASS	.	.
Chr5	3316215	.	C	A	3007.77	PASS	.	.
Chr5	3316673	.	C	A	2459.77	PASS	.	.
Chr5	3317048	.	T	G	2200.77	PASS	.	.
Chr5	3317589	.	T	G	3698.77	PASS	.	.
Chr5	3318096	.	T	C	4042.77	PASS	.	.
Chr5	3318772	.	T	A	4485.77	PASS	.	.
Chr5	3318849	.	C	T	4587.77	PASS	.	.
Chr5	3319849	.	C	G	2008.77	PASS	.	.
Chr5	3320810	.	G	C	3512.77	PASS	.	.
Chr5	3321040	.	A	T	3572.77	PASS	.	.
Chr5	3321165	.	G	A	3585.77	PASS	.	.
Chr5	3321236	.	C	T	3362.77	PASS	.	.
Chr5	3321942	.	A	C	3052.77	PASS	.	.
Chr5	3322254	.	G	A	2955.77	PASS	.	.
Chr5	3322492	.	A	T	3398.77	PASS	.	.
Chr5	3323516	.	T	A	4311.77	PASS	.	.
Chr5	3323878	.	C	T	3943.77	PASS	.	.
Chr5	3324890	.	C	T	4518.77	PASS	.	.
Chr5	3324902	.	G	C	4606.77	PASS	.	.
Chr5	3326970	.	A	G	3742.77	PASS	.	.
Chr5	3327073	.	A	T	1242.77	PASS	.	.
Chr5	3327107	.	T	A	3090.77	PASS	.	.
Chr5	3327129	.	G	A	11585.77	PASS	.	.
Chr5	3327133	.	A	C	1981.77	PASS	.	.
Chr5	3327137	.	C	A	6787.77	PASS	.	.
Chr5	3327139	.	C	T	6871.77	PASS	.	.
Chr5	3327182	.	T	C	7228.77	PASS	.	.
Chr5	3327196	.	C	T	8246.77	PASS	.	.
Chr5	3327549	.	G	A	4345.77	PASS	.	.
Chr5	3327556	.	C	A	4264.77	PASS	.	.
Chr5	3327557	.	C	G	4183.77	PASS	.	.
Chr5	3327571	.	G	C	138.77	PASS	.	.
Chr5	3327586	.	C	A	1997.77	PASS	.	.
Chr5	3328174	.	C	T	3911.77	PASS	.	.
Chr5	3330507	.	A	G	2958.77	PASS	.	.
Chr5	3332036	.	A	T	5318.77	PASS	.	.
Chr5	3332037	.	A	T	5318.77	PASS	.	.
Chr5	3333992	.	C	T	2536.77	PASS	.	.
Chr5	3335272	.	A	C	2818.77	PASS	.	.
Chr5	3335423	.	C	T	3110.77	PASS	.	.
Chr5	3335437	.	T	A	3181.78	PASS	.	.
Chr5	3335475	.	G	T	2922.77	PASS	.	.
Chr5	3337462	.	T	G	2867.77	PASS	.	.
Chr5	3337836	.	C	T	3213.77	PASS	.	.
Chr5	3337916	.	A	C	3162.77	PASS	.	.
Chr5	3338035	.	G	A	2867.77	PASS	.	.
Chr5	3339170	.	A	G	2714.77	PASS	.	.
Chr5	3339443	.	A	G	3868.77	PASS	.	.
Chr5	3339639	.	C	T	3362.77	PASS	.	.
Chr5	3339707	.	A	T	2862.77	PASS	.	.
Chr5	3340167	.	T	A	3719.77	PASS	.	.
Chr5	3340168	.	T	A	3923.77	PASS	.	.
Chr5	3340575	.	A	C	3204.83	PASS	.	.
Chr5	3340996	.	A	T	3844.77	PASS	.	.
Chr5	3341364	.	C	T	3505.77	PASS	.	.
Chr5	3341627	.	G	T	3539.77	PASS	.	.
Chr5	3341775	.	G	A	2528.77	PASS	.	.
Chr5	3342015	.	A	G	4105.77	PASS	.	.
Chr5	3342064	.	G	A	3954.77	PASS	.	.
Chr5	3342800	.	C	T	3554.77	PASS	.	.
Chr5	3343232	.	A	G	3233.06	PASS	.	.
Chr5	3343307	.	C	T	4153.77	PASS	.	.
Chr5	3343544	.	T	C	5606.77	PASS	.	.
Chr5	3343549	.	T	A	5591.77	PASS	.	.
Chr5	3343899	.	G	C	3190.85	PASS	.	.
Chr5	3343919	.	A	G	3609.77	PASS	.	.
Chr5	3346234	.	T	A	3212.77	PASS	.	.
Chr5	3346419	.	G	T	3691.77	PASS	.	.
Chr5	3346662	.	A	G	3798.77	PASS	.	.
Chr5	3347426	.	T	A	4385.77	PASS	.	.
Chr5	3347429	.	C	A	4362.77	PASS	.	.
Chr5	3347952	.	A	T	3992.77	PASS	.	.
Chr5	3348772	.	T	A	2938.77	PASS	.	.
Chr5	3348906	.	T	A	3346.77	PASS	.	.
Chr5	3349135	.	T	C	6429.77	PASS	.	.
Chr5	3349179	.	C	T	4089.77	PASS	.	.
Chr5	3349246	.	G	T	3842.77	PASS	.	.
Chr5	3349377	.	G	T	6868.77	PASS	.	.
Chr5	3349381	.	T	A	7037.77	PASS	.	.
Chr5	3349389	.	A	C	7396.77	PASS	.	.
Chr5	3349392	.	C	T	7531.77	PASS	.	.
Chr5	3349400	.	A	T	7441.77	PASS	.	.
Chr5	3349404	.	A	C	7467.77	PASS	.	.
Chr5	3349427	.	T	A	6615.77	PASS	.	.
Chr5	3349456	.	A	T	6381.77	PASS	.	.
Chr5	3349462	.	T	C	6464.77	PASS	.	.
Chr5	3349464	.	T	G	6406.77	PASS	.	.
Chr5	3349466	.	C	A	6316.77	PASS	.	.
Chr5	3349491	.	G	A	5821.77	PASS	.	.
Chr5	3349501	.	T	C	5911.77	PASS	.	.
Chr5	3349518	.	C	G	6103.77	PASS	.	.
Chr5	3349519	.	A	G	6013.77	PASS	.	.
Chr5	3349622	.	G	A	4125.77	PASS	.	.
Chr5	3349674	.	C	A	6598.77	PASS	.	.
Chr5	3349682	.	A	G	6315.77	PASS	.	.
Chr5	3350810	.	T	A	4106.77	PASS	.	.
Chr5	3351119	.	A	C	4841.77	PASS	.	.
Chr5	3351137	.	T	A	4699.77	PASS	.	.
Chr5	3351319	.	G	A	2522.77	PASS	.	.
Chr5	3351321	.	C	T	2522.77	PASS	.	.
Chr5	3351343	.	A	G	1951.77	PASS	.	.
Chr5	3351351	.	A	T	1636.77	PASS	.	.
Chr5	3351355	.	C	T	1501.77	PASS	.	.
Chr5	3351356	.	C	T	1546.77	PASS	.	.
Chr5	3351362	.	C	T	1321.77	PASS	.	.
Chr5	3351373	.	T	C	1456.77	PASS	.	.
Chr5	3351379	.	T	G	1546.77	PASS	.	.
Chr5	3351381	.	C	A	1636.77	PASS	.	.
Chr5	3351382	.	A	T	1636.77	PASS	.	.
Chr5	3351385	.	T	C	1726.77	PASS	.	.
Chr5	3351388	.	G	T	1726.77	PASS	.	.
Chr5	3351397	.	T	C	1756.77	PASS	.	.
Chr5	3351406	.	T	C	1710.77	PASS	.	.
Chr5	3351554	.	G	A	2706.77	PASS	.	.
Chr5	3351646	.	G	A	3147.77	PASS	.	.
Chr5	3351841	.	A	G	5745.77	PASS	.	.
Chr5	3351847	.	C	T	5788.77	PASS	.	.
Chr5	3351854	.	A	G	5463.77	PASS	.	.
Chr5	3352211	.	G	T	3096.77	PASS	.	.
Chr5	3352492	.	A	C	3058.77	PASS	.	.
Chr5	3352521	.	A	G	3120.77	PASS	.	.
Chr5	3352675	.	A	C	2572.77	PASS	.	.
Chr5	3352763	.	T	G	2430.77	PASS	.	.
Chr5	3352788	.	G	T	4570.77	PASS	.	.
Chr5	3352789	.	T	G	4570.77	PASS	.	.
Chr5	3352806	.	T	C	2895.77	PASS	.	.
Chr5	3352817	.	G	T	2966.77	PASS	.	.
Chr5	3352835	.	T	C	3190.85	PASS	.	.
Chr5	3352846	.	C	A	3486.77	PASS	.	.
Chr5	3352859	.	A	T	3747.77	PASS	.	.
Chr5	3352922	.	T	C	5664.77	PASS	.	.
Chr5	3352924	.	C	T	5664.77	PASS	.	.
Chr5	3353039	.	T	A	3249.77	PASS	.	.
Chr5	3353104	.	A	G	4451.77	PASS	.	.
Chr5	3353130	.	T	A	4013.77	PASS	.	.
Chr5	3353191	.	A	G	5040.77	PASS	.	.
Chr5	3353216	.	A	C	5937.77	PASS	.	.
Chr5	3353218	.	G	C	5937.77	PASS	.	.
Chr5	3353251	.	C	T	5663.77	PASS	.	.
Chr5	3353254	.	C	G	5806.77	PASS	.	.
Chr5	3353272	.	G	C	5109.77	PASS	.	.
Chr5	3353301	.	T	A	4484.77	PASS	.	.
Chr5	3353312	.	G	A	4423.77	PASS	.	.
Chr5	3353349	.	A	T	4049.77	PASS	.	.
Chr5	3353350	.	C	T	4094.77	PASS	.	.
Chr5	3353351	.	A	T	4139.77	PASS	.	.
Chr5	3353354	.	A	G	4156.77	PASS	.	.
Chr5	3353361	.	G	T	4032.77	PASS	.	.
Chr5	3353429	.	A	T	4706.77	PASS	.	.
Chr5	3353435	.	A	C	4511.77	PASS	.	.
Chr5	3353468	.	A	T	4822.77	PASS	.	.
Chr5	3353473	.	T	A	4913.77	PASS	.	.
Chr5	3353505	.	C	A	4701.77	PASS	.	.
Chr5	3353511	.	A	C	4816.77	PASS	.	.
Chr5	3353551	.	C	T	2704.77	PASS	.	.
Chr5	3353630	.	C	A	4322.77	PASS	.	.
Chr5	3353664	.	G	T	884.77	PASS	.	.
Chr5	3353690	.	G	A	3909.77	PASS	.	.
Chr5	3353705	.	A	C	2340.77	PASS	.	.
Chr5	3353967	.	C	T	3971.77	PASS	.	.
Chr5	3353970	.	G	A	3971.77	PASS	.	.
Chr5	3353982	.	C	T	2850.77	PASS	.	.
Chr5	3354000	.	C	T	4478.77	PASS	.	.
Chr5	3354001	.	A	G	4478.77	PASS	.	.
Chr5	3354004	.	T	A	4426.77	PASS	.	.
Chr5	3354023	.	T	G	2719.77	PASS	.	.
Chr5	3354064	.	A	G	2769.77	PASS	.	.
Chr5	3354099	.	C	T	4352.77	PASS	.	.
Chr5	3354100	.	A	G	4352.77	PASS	.	.
Chr5	3354114	.	C	G	2990.77	PASS	.	.
Chr5	3354162	.	G	A	3810.77	PASS	.	.
Chr5	3354177	.	T	C	5837.77	PASS	.	.
Chr5	3354186	.	C	T	6050.77	PASS	.	.
Chr5	3354192	.	T	C	5866.77	PASS	.	.
Chr5	3354198	.	G	C	5956.77	PASS	.	.
Chr5	3354206	.	G	T	5641.77	PASS	.	.
Chr5	3354211	.	G	A	5445.77	PASS	.	.
Chr5	3354223	.	T	C	3342.77	PASS	.	.
Chr5	3354243	.	T	G	3371.77	PASS	.	.
Chr5	3354264	.	G	A	3472.77	PASS	.	.
Chr5	3354303	.	C	A	5140.77	PASS	.	.
Chr5	3354304	.	A	T	5140.77	PASS	.	.
Chr5	3354321	.	C	T	3475.77	PASS	.	.
Chr5	3354352	.	T	A	3288.77	PASS	.	.
Chr5	3354394	.	A	G	3274.77	PASS	.	.
Chr5	3354414	.	C	T	3553.77	PASS	.	.
Chr5	3354426	.	A	T	3561.77	PASS	.	.
Chr5	3354451	.	G	A	6230.77	PASS	.	.
Chr5	3354456	.	A	G	6365.77	PASS	.	.
Chr5	3354465	.	A	G	6364.77	PASS	.	.
Chr5	3354525	.	A	C	5776.77	PASS	.	.
Chr5	3354529	.	C	A	5724.77	PASS	.	.
Chr5	3354635	.	C	A	2772.77	PASS	.	.
Chr5	3354736	.	A	G	5676.77	PASS	.	.
Chr5	3354738	.	T	G	5676.77	PASS	.	.
Chr5	3354750	.	G	A	3581.77	PASS	.	.
Chr5	3354807	.	A	G	3107.77	PASS	.	.
Chr5	3354838	.	C	T	2877.77	PASS	.	.
Chr5	3354930	.	C	T	2797.77	PASS	.	.
Chr5	3354984	.	A	G	5015.77	PASS	.	.
Chr5	3354988	.	T	C	5128.77	PASS	.	.
Chr5	3354990	.	T	C	5072.77	PASS	.	.
Chr5	3355074	.	A	C	4033.77	PASS	.	.
Chr5	3355152	.	A	T	3949.77	PASS	.	.
Chr5	3355184	.	G	A	6170.77	PASS	.	.
Chr5	3355216	.	A	C	3509.77	PASS	.	.
Chr5	3355229	.	T	C	3526.77	PASS	.	.
Chr5	3355249	.	T	A	3530.77	PASS	.	.
Chr5	3355347	.	A	T	3340.77	PASS	.	.
Chr5	3355687	.	G	A	3518.77	PASS	.	.
Chr5	3355737	.	T	G	4472.77	PASS	.	.
Chr5	3355791	.	T	C	2815.77	PASS	.	.
Chr5	3355830	.	T	C	3204.83	PASS	.	.
Chr5	3355858	.	T	A	5367.77	PASS	.	.
Chr5	3355859	.	T	A	5367.77	PASS	.	.
Chr5	3355881	.	G	A	5015.77	PASS	.	.
Chr5	3355929	.	G	A	3140.77	PASS	.	.
Chr5	3355976	.	T	C	4464.77	PASS	.	.
Chr5	3355985	.	C	A	4486.77	PASS	.	.
Chr5	3356014	.	T	G	4771.77	PASS	.	.
Chr5	3356021	.	G	A	4853.77	PASS	.	.
Chr5	3356083	.	G	A	3204.83	PASS	.	.
Chr5	3356148	.	A	C	4688.77	PASS	.	.
Chr5	3356155	.	C	A	4862.77	PASS	.	.
Chr5	3356164	.	G	T	4966.77	PASS	.	.
Chr5	3356177	.	C	G	4948.77	PASS	.	.
Chr5	3356234	.	A	G	5115.77	PASS	.	.
Chr5	3356237	.	G	A	5160.77	PASS	.	.
Chr5	3356253	.	A	G	4689.77	PASS	.	.
Chr5	3356407	.	G	A	3423.77	PASS	.	.
Chr5	3356521	.	T	G	5635.77	PASS	.	.
Chr5	3356526	.	A	G	5607.77	PASS	.	.
Chr5	3356612	.	A	C	4511.77	PASS	.	.
Chr5	3356795	.	A	T	6246.77	PASS	.	.
Chr5	3356796	.	A	T	6246.77	PASS	.	.
Chr5	3356806	.	C	T	6496.77	PASS	.	.
Chr5	3356814	.	C	T	6541.77	PASS	.	.
Chr5	3356827	.	A	T	5926.77	PASS	.	.
Chr5	3356902	.	G	T	3641.77	PASS	.	.
Chr5	3356999	.	T	C	3871.77	PASS	.	.
Chr5	3357480	.	A	T	3709.77	PASS	.	.
Chr5	3358107	.	G	A	4239.77	PASS	.	.
Chr5	3358289	.	T	A	3337.77	PASS	.	.
Chr5	3358338	.	C	T	3363.77	PASS	.	.
Chr5	3358369	.	C	G	3150.77	PASS	.	.
Chr5	3358847	.	G	T	2801.77	PASS	.	.
Chr5	3358887	.	C	T	2818.77	PASS	.	.
Chr5	3359124	.	G	A	2653.77	PASS	.	.
Chr5	3359200	.	G	A	2475.77	PASS	.	.
Chr5	3359294	.	C	T	3007.77	PASS	.	.
Chr5	3359446	.	G	C	3591.77	PASS	.	.
Chr5	3359667	.	G	T	5233.77	PASS	.	.
Chr5	3359791	.	T	C	3423.77	PASS	.	.
Chr5	3359821	.	G	A	5946.77	PASS	.	.
Chr5	3359827	.	G	T	6091.77	PASS	.	.
Chr5	3359832	.	A	G	6016.77	PASS	.	.
Chr5	3359843	.	G	A	6002.77	PASS	.	.
Chr5	3359933	.	C	T	3929.77	PASS	.	.
Chr5	3360059	.	G	C	3467.77	PASS	.	.
Chr5	3360190	.	T	C	2487.77	PASS	.	.
Chr5	3360323	.	T	A	3035.77	PASS	.	.
Chr5	3360538	.	G	A	4828.77	PASS	.	.
Chr5	3360547	.	C	G	4840.77	PASS	.	.
Chr5	3360634	.	A	G	3462.77	PASS	.	.
Chr5	3361130	.	G	A	3394.77	PASS	.	.
Chr5	3361141	.	G	A	3216.73	PASS	.	.
Chr5	3361182	.	A	T	2603.77	PASS	.	.
Chr5	3361226	.	A	C	4154.77	PASS	.	.
Chr5	3361235	.	G	A	4319.77	PASS	.	.
Chr5	3361236	.	A	G	4288.77	PASS	.	.
Chr5	3361247	.	G	A	2545.77	PASS	.	.
Chr5	3361262	.	C	A	2454.77	PASS	.	.
Chr5	3361296	.	A	G	2795.77	PASS	.	.
Chr5	3361323	.	T	C	4293.77	PASS	.	.
Chr5	3361324	.	T	C	4321.77	PASS	.	.
Chr5	3361329	.	G	A	4254.77	PASS	.	.
Chr5	3361402	.	T	A	2877.77	PASS	.	.
Chr5	3361543	.	A	T	4997.77	PASS	.	.
Chr5	3361551	.	A	C	5099.77	PASS	.	.
Chr5	3361623	.	A	T	5087.77	PASS	.	.
Chr5	3361636	.	T	C	5011.77	PASS	.	.
Chr5	3361641	.	T	C	5101.77	PASS	.	.
Chr5	3361656	.	T	G	4786.77	PASS	.	.
Chr5	3361658	.	A	G	4606.77	PASS	.	.
Chr5	3361677	.	C	G	4921.77	PASS	.	.
Chr5	3361688	.	A	G	4921.77	PASS	.	.
Chr5	3361706	.	T	A	5178.77	PASS	.	.
Chr5	3361708	.	C	G	4953.77	PASS	.	.
Chr5	3361720	.	G	C	4688.77	PASS	.	.
Chr5	3361822	.	A	G	5454.77	PASS	.	.
Chr5	3361826	.	T	C	5527.77	PASS	.	.
Chr5	3361833	.	G	A	5415.77	PASS	.	.
Chr5	3362023	.	C	T	2735.77	PASS	.	.
Chr5	3362055	.	G	A	2845.77	PASS	.	.
Chr5	3362072	.	C	G	2711.77	PASS	.	.
Chr5	3362148	.	A	G	3092.77	PASS	.	.
Chr5	3362197	.	T	C	4743.77	PASS	.	.
Chr5	3362205	.	A	G	4585.77	PASS	.	.
Chr5	3362207	.	A	T	4499.77	PASS	.	.
Chr5	3362242	.	A	G	2745.77	PASS	.	.
Chr5	3362260	.	A	C	2616.77	PASS	.	.
Chr5	3362337	.	A	G	5804.77	PASS	.	.
Chr5	3362339	.	C	T	5832.77	PASS	.	.
Chr5	3362340	.	G	T	5804.77	PASS	.	.
Chr5	3362399	.	A	G	3105.77	PASS	.	.
Chr5	3362453	.	T	C	3126.77	PASS	.	.
Chr5	3362531	.	T	C	4943.77	PASS	.	.
Chr5	3362542	.	G	A	5124.77	PASS	.	.
Chr5	3362547	.	T	C	5101.77	PASS	.	.
Chr5	3362557	.	A	G	5097.77	PASS	.	.
Chr5	3362570	.	C	T	4978.77	PASS	.	.
Chr5	3362613	.	C	A	3507.77	PASS	.	.
Chr5	3362655	.	G	A	3556.77	PASS	.	.
Chr5	3362814	.	T	A	2687.77	PASS	.	.
Chr5	3362910	.	A	G	4376.77	PASS	.	.
Chr5	3362911	.	A	G	4376.77	PASS	.	.
Chr5	3362925	.	T	C	2836.77	PASS	.	.
Chr5	3362937	.	C	T	4227.77	PASS	.	.
Chr5	3362940	.	A	G	4227.77	PASS	.	.
Chr5	3362949	.	A	G	4025.77	PASS	.	.
Chr5	3362970	.	C	T	2838.77	PASS	.	.
Chr5	3362983	.	T	C	3067.77	PASS	.	.
Chr5	3363072	.	T	C	3057.77	PASS	.	.
Chr5	3363332	.	C	A	2594.77	PASS	.	.
Chr5	3363660	.	T	G	3354.77	PASS	.	.
Chr5	3363987	.	C	T	3233.06	PASS	.	.
Chr5	3364234	.	T	C	3667.77	PASS	.	.
Chr5	3364614	.	T	C	4459.77	PASS	.	.
Chr5	3365423	.	A	C	3972.77	PASS	.	.
Chr5	3365842	.	A	G	4005.77	PASS	.	.
Chr5	3366961	.	T	G	2452.77	PASS	.	.
Chr5	3367015	.	T	C	2221.77	PASS	.	.
Chr5	3368789	.	C	A	3172.77	PASS	.	.
Chr5	3368872	.	T	C	3181.78	PASS	.	.
Chr5	3369863	.	C	G	3683.77	PASS	.	.
Chr5	3370587	.	G	C	2763.77	PASS	.	.
Chr5	3370780	.	A	T	2444.77	PASS	.	.
Chr5	3371061	.	A	G	2550.77	PASS	.	.
Chr5	3371249	.	T	G	2644.77	PASS	.	.
Chr5	3371385	.	T	C	2731.77	PASS	.	.
Chr5	3371934	.	A	T	1938.77	PASS	.	.
Chr5	3371962	.	G	C	3283.77	PASS	.	.
Chr5	3371980	.	C	G	3295.77	PASS	.	.
Chr5	3372006	.	G	C	2213.77	PASS	.	.
Chr5	3373764	.	G	A	2996.77	PASS	.	.
Chr5	3373934	.	C	G	2499.77	PASS	.	.
Chr5	3374114	.	G	A	3118.77	PASS	.	.
Chr5	3374545	.	G	A	3399.77	PASS	.	.
Chr5	3375189	.	C	T	3460.77	PASS	.	.
Chr5	3375238	.	T	G	3245.77	PASS	.	.
Chr5	3376782	.	G	T	2747.77	PASS	.	.
Chr5	3377057	.	A	T	2488.77	PASS	.	.
Chr5	3377593	.	C	T	2457.77	PASS	.	.
Chr5	3377814	.	A	C	2365.77	PASS	.	.
Chr5	3378029	.	C	A	3303.77	PASS	.	.
Chr5	3378956	.	C	T	2595.77	PASS	.	.
Chr5	3379260	.	T	C	4874.77	PASS	.	.
Chr5	3379266	.	T	C	4848.77	PASS	.	.
Chr5	3379299	.	T	C	3642.77	PASS	.	.
Chr5	3379867	.	C	T	3519.77	PASS	.	.
Chr5	3380983	.	C	A	3815.77	PASS	.	.
Chr5	3381005	.	A	G	3591.77	PASS	.	.
Chr5	3381206	.	T	G	4183.77	PASS	.	.
Chr5	3382180	.	T	C	3584.77	PASS	.	.
Chr5	3382365	.	G	A	3578.77	PASS	.	.
Chr5	3382916	.	C	T	3744.77	PASS	.	.
Chr5	3383324	.	G	A	3858.77	PASS	.	.
Chr5	3383410	.	A	T	3562.77	PASS	.	.
Chr5	3384089	.	G	A	5297.77	PASS	.	.
Chr5	3384093	.	C	A	5268.77	PASS	.	.
Chr5	3384373	.	A	C	2555.77	PASS	.	.
Chr5	3384482	.	G	A	2137.77	PASS	.	.
Chr5	3385273	.	A	G	4386.77	PASS	.	.
Chr5	3389226	.	A	G	2833.77	PASS	.	.
Chr5	3389340	.	C	T	2937.77	PASS	.	.
Chr5	3391599	.	A	G	3470.77	PASS	.	.
Chr5	3392084	.	A	G	3395.77	PASS	.	.
Chr5	3392475	.	A	G	3444.77	PASS	.	.
Chr5	3393513	.	T	C	4219.77	PASS	.	.
Chr5	3397222	.	T	C	3502.77	PASS	.	.
Chr5	3397656	.	G	C	3645.77	PASS	.	.
Chr5	3398246	.	T	A	3460.77	PASS	.	.
Chr5	3398418	.	T	C	4799.77	PASS	.	.
Chr5	3398420	.	T	C	4799.77	PASS	.	.
Chr5	3398746	.	T	A	2779.77	PASS	.	.
Chr5	3399139	.	C	G	1688.77	PASS	.	.
Chr5	3399367	.	C	T	1722.77	PASS	.	.
Chr5	3400016	.	C	A	3825.77	PASS	.	.
Chr5	3400017	.	T	C	3825.77	PASS	.	.
Chr5	3400160	.	A	C	2967.77	PASS	.	.
Chr5	3400279	.	G	T	3748.77	PASS	.	.
Chr5	3400659	.	T	C	2428.77	PASS	.	.
Chr5	3400853	.	T	C	1828.77	PASS	.	.
Chr5	3402175	.	C	T	4359.77	PASS	.	.
Chr5	3403137	.	T	A	2605.77	PASS	.	.
Chr5	3403187	.	G	C	3910.77	PASS	.	.
Chr5	3403310	.	T	A	1769.77	PASS	.	.
Chr5	3403459	.	G	A	1976.77	PASS	.	.
Chr5	3403469	.	A	C	1998.77	PASS	.	.
Chr5	3403651	.	T	G	1885.77	PASS	.	.
Chr5	3404160	.	A	T	2253.77	PASS	.	.
Chr5	3404186	.	G	C	2425.77	PASS	.	.
Chr5	3405260	.	A	C	3552.77	PASS	.	.
Chr5	3405344	.	A	T	4007.77	PASS	.	.
Chr5	3405494	.	A	G	4168.77	PASS	.	.
Chr5	3405766	.	G	A	4443.77	PASS	.	.
Chr5	3406076	.	C	G	4219.77	PASS	.	.
Chr5	3406260	.	A	C	3583.77	PASS	.	.
Chr5	3406343	.	A	G	3716.77	PASS	.	.
Chr5	3406385	.	T	G	4829.77	PASS	.	.
Chr5	3406410	.	A	C	5215.77	PASS	.	.
Chr5	3406485	.	G	A	3438.77	PASS	.	.
Chr5	3406750	.	G	T	2996.77	PASS	.	.
Chr5	3406839	.	T	C	5405.77	PASS	.	.
Chr5	3406841	.	T	C	5405.77	PASS	.	.
Chr5	3406891	.	T	C	5713.77	PASS	.	.
Chr5	3406894	.	T	C	5774.77	PASS	.	.
Chr5	3406903	.	G	T	5812.77	PASS	.	.
Chr5	3406917	.	G	T	5690.77	PASS	.	.
Chr5	3406933	.	T	C	4943.77	PASS	.	.
Chr5	3407050	.	C	A	2674.77	PASS	.	.
Chr5	3407164	.	G	T	2388.77	PASS	.	.
Chr5	3407288	.	G	T	3030.77	PASS	.	.
Chr5	3407306	.	C	A	4227.77	PASS	.	.
Chr5	3407310	.	A	C	4320.77	PASS	.	.
Chr5	3407591	.	A	C	3812.77	PASS	.	.
Chr5	3407635	.	T	C	3597.77	PASS	.	.
Chr5	3407897	.	T	A	3763.77	PASS	.	.
Chr5	3408120	.	T	C	3648.77	PASS	.	.
Chr5	3408195	.	G	C	3740.77	PASS	.	.
Chr5	3408294	.	T	C	3213.77	PASS	.	.
Chr5	3409809	.	A	G	3344.77	PASS	.	.
Chr5	3410354	.	A	G	3643.77	PASS	.	.
Chr5	3411894	.	A	G	3634.77	PASS	.	.
Chr5	3412526	.	C	T	3776.77	PASS	.	.
Chr5	3413260	.	A	C	3711.77	PASS	.	.
Chr5	3414005	.	C	T	2767.77	PASS	.	.
Chr5	3414580	.	C	T	3141.77	PASS	.	.
Chr5	3414598	.	G	T	3166.77	PASS	.	.
Chr5	3414920	.	C	T	2769.77	PASS	.	.
Chr5	3415054	.	C	A	2932.77	PASS	.	.
Chr5	3415192	.	A	G	3195.80	PASS	.	.
Chr5	3415555	.	T	G	3228.29	PASS	.	.
Chr5	3415965	.	A	C	3680.77	PASS	.	.
Chr5	3416604	.	A	G	4006.77	PASS	.	.
Chr5	3417067	.	A	C	2808.77	PASS	.	.
Chr5	3417228	.	C	T	3227.04	PASS	.	.
Chr5	3417492	.	T	C	3828.77	PASS	.	.
Chr5	3418120	.	G	T	3812.77	PASS	.	.
Chr5	3418465	.	G	A	4020.77	PASS	.	.
Chr5	3418540	.	A	G	4100.77	PASS	.	.
Chr5	3418659	.	C	T	5246.77	PASS	.	.
Chr5	3418663	.	A	C	5305.77	PASS	.	.
Chr5	3418773	.	C	A	5769.77	PASS	.	.
Chr5	3418793	.	A	T	6010.77	PASS	.	.
Chr5	3420580	.	C	A	4771.77	PASS	.	.
Chr5	3420670	.	A	G	4600.77	PASS	.	.
Chr5	3420731	.	T	C	4228.77	PASS	.	.
Chr5	3421427	.	C	T	4536.77	PASS	.	.
Chr5	3422046	.	C	T	3146.77	PASS	.	.
Chr5	3422585	.	A	G	3289.77	PASS	.	.
Chr5	3422693	.	G	A	3594.77	PASS	.	.
Chr5	3423119	.	G	C	4252.77	PASS	.	.
Chr5	3423544	.	C	T	3358.77	PASS	.	.
Chr5	3423695	.	A	G	2863.77	PASS	.	.
Chr5	3423995	.	T	G	2310.77	PASS	.	.
Chr5	3424105	.	A	T	2072.77	PASS	.	.
Chr5	3424166	.	G	A	2159.77	PASS	.	.
Chr5	3424508	.	C	T	2185.77	PASS	.	.
Chr5	3426866	.	G	A	2853.77	PASS	.	.
Chr5	3427568	.	A	T	2718.77	PASS	.	.
Chr5	3428952	.	T	C	5032.77	PASS	.	.
Chr5	3428968	.	T	A	5296.77	PASS	.	.
Chr5	3430027	.	G	T	3389.77	PASS	.	.
Chr5	3430642	.	A	T	3764.77	PASS	.	.
Chr5	3431054	.	G	T	3441.77	PASS	.	.
Chr5	3431996	.	C	G	3503.77	PASS	.	.
Chr5	3432167	.	T	A	2906.77	PASS	.	.
Chr5	3432918	.	G	T	3519.77	PASS	.	.
Chr5	3433790	.	G	A	3430.77	PASS	.	.
Chr5	3434632	.	C	T	3649.77	PASS	.	.
Chr5	3435477	.	T	A	4294.77	PASS	.	.
Chr5	3436123	.	T	A	3053.77	PASS	.	.
Chr5	3436276	.	T	A	3403.77	PASS	.	.
Chr5	3437240	.	A	C	2814.77	PASS	.	.
Chr5	3437528	.	C	G	3952.77	PASS	.	.
Chr5	3437530	.	C	G	3952.77	PASS	.	.
Chr5	3437963	.	T	G	3698.77	PASS	.	.
Chr5	3438068	.	A	G	3787.77	PASS	.	.
Chr5	3438543	.	G	C	3742.77	PASS	.	.
Chr5	3438636	.	T	C	4124.77	PASS	.	.
Chr5	3439323	.	G	A	2275.77	PASS	.	.
Chr5	3439522	.	T	A	2688.77	PASS	.	.
Chr5	3439832	.	G	A	2739.77	PASS	.	.
Chr5	3439893	.	G	A	2891.77	PASS	.	.
Chr5	3442642	.	T	G	3627.77	PASS	.	.
Chr5	3443045	.	T	A	3434.77	PASS	.	.
Chr5	3443884	.	T	A	3106.77	PASS	.	.
Chr5	3443914	.	A	G	4548.77	PASS	.	.
Chr5	3443916	.	G	T	4580.77	PASS	.	.
Chr5	3443927	.	G	A	4407.77	PASS	.	.
Chr5	3443964	.	G	A	4497.77	PASS	.	.
Chr5	3443980	.	T	C	4143.77	PASS	.	.
Chr5	3445014	.	C	G	4228.77	PASS	.	.
Chr5	3446044	.	C	T	2397.77	PASS	.	.
Chr5	3447163	.	T	A	3221.92	PASS	.	.
Chr5	3447215	.	C	A	2844.77	PASS	.	.
Chr5	3447313	.	A	G	2321.77	PASS	.	.
Chr5	3447560	.	G	A	3618.77	PASS	.	.
Chr5	3448211	.	C	T	3449.77	PASS	.	.
Chr5	3448824	.	A	G	3187.75	PASS	.	.
Chr5	3448870	.	C	T	5166.77	PASS	.	.
Chr5	3448880	.	C	T	5169.77	PASS	.	.
Chr5	3448992	.	T	C	3060.77	PASS	.	.
Chr5	3449958	.	C	T	4890.77	PASS	.	.
Chr5	3450168	.	C	T	4039.77	PASS	.	.
Chr5	3450457	.	T	C	4906.77	PASS	.	.
Chr5	3450814	.	A	C	4433.77	PASS	.	.
Chr5	3451107	.	A	G	3904.77	PASS	.	.
Chr5	3451120	.	A	G	3972.77	PASS	.	.
Chr5	3451852	.	G	A	3479.77	PASS	.	.
Chr5	3452750	.	A	G	2918.77	PASS	.	.
Chr5	3453040	.	C	A	4107.77	PASS	.	.
Chr5	3453347	.	C	T	3900.77	PASS	.	.
Chr5	3453552	.	C	T	4320.77	PASS	.	.
Chr5	3453659	.	A	G	3415.77	PASS	.	.
Chr5	3453888	.	T	A	3287.77	PASS	.	.
Chr5	3454027	.	A	T	3366.77	PASS	.	.
Chr5	3454181	.	G	C	4741.77	PASS	.	.
Chr5	3454748	.	T	C	2776.77	PASS	.	.
Chr5	3455063	.	A	T	3596.77	PASS	.	.
Chr5	3455342	.	C	T	5135.77	PASS	.	.
Chr5	3455786	.	A	T	4516.77	PASS	.	.
Chr5	3455967	.	C	G	4243.77	PASS	.	.
Chr5	3456871	.	T	C	4091.77	PASS	.	.
Chr5	3457942	.	T	G	5968.77	PASS	.	.
Chr5	3457943	.	A	G	5968.77	PASS	.	.
Chr5	3458392	.	A	T	3823.77	PASS	.	.
Chr5	3458855	.	T	A	3285.77	PASS	.	.
Chr5	3459223	.	T	A	3549.77	PASS	.	.
Chr5	3460184	.	C	T	2787.77	PASS	.	.
Chr5	3460317	.	G	A	2250.77	PASS	.	.
Chr5	3460649	.	T	C	3596.77	PASS	.	.
Chr5	3461513	.	T	A	3289.77	PASS	.	.
Chr5	3461745	.	C	T	3346.77	PASS	.	.
Chr5	3461834	.	A	T	3501.77	PASS	.	.
Chr5	3462085	.	G	A	3723.77	PASS	.	.
Chr5	3462484	.	G	C	4024.77	PASS	.	.
Chr5	3462581	.	G	T	3313.77	PASS	.	.
Chr5	3462755	.	C	G	3842.77	PASS	.	.
Chr5	3463350	.	A	C	3680.77	PASS	.	.
Chr5	3463499	.	G	A	2097.77	PASS	.	.
Chr5	3463531	.	G	A	3204.83	PASS	.	.
Chr5	3463698	.	G	A	4409.77	PASS	.	.
Chr5	3463761	.	A	G	4259.77	PASS	.	.
Chr5	3464519	.	C	T	5484.77	PASS	.	.
Chr5	3464520	.	A	T	5484.77	PASS	.	.
Chr5	3464619	.	A	G	3549.77	PASS	.	.
Chr5	3465069	.	T	A	3554.77	PASS	.	.
Chr5	3465395	.	C	G	3141.77	PASS	.	.
Chr5	3465436	.	T	A	3322.77	PASS	.	.
Chr5	3465686	.	T	A	5487.77	PASS	.	.
Chr5	3465688	.	T	G	5622.77	PASS	.	.
Chr5	3465691	.	C	A	5622.77	PASS	.	.
Chr5	3465692	.	T	C	5658.77	PASS	.	.
Chr5	3465751	.	G	T	5459.77	PASS	.	.
Chr5	3465772	.	A	T	6215.77	PASS	.	.
Chr5	3465777	.	T	C	6093.77	PASS	.	.
Chr5	3465781	.	C	T	5868.77	PASS	.	.
Chr5	3465884	.	C	T	7071.77	PASS	.	.
Chr5	3465887	.	C	T	7105.77	PASS	.	.
Chr5	3465899	.	A	G	7391.77	PASS	.	.
Chr5	3465910	.	G	A	7216.77	PASS	.	.
Chr5	3465934	.	G	A	7396.77	PASS	.	.
Chr5	3466030	.	T	G	4512.77	PASS	.	.
Chr5	3466086	.	C	G	4486.77	PASS	.	.
Chr5	3466153	.	G	C	6541.77	PASS	.	.
Chr5	3466719	.	C	T	3720.77	PASS	.	.
Chr5	3467145	.	T	G	4035.77	PASS	.	.
Chr5	3468621	.	G	T	4499.77	PASS	.	.
Chr5	3468933	.	G	A	3771.77	PASS	.	.
Chr5	3470367	.	A	C	4066.77	PASS	.	.
Chr5	3471529	.	C	A	3650.77	PASS	.	.
Chr5	3472208	.	T	C	3584.77	PASS	.	.
Chr5	3473148	.	T	A	3301.77	PASS	.	.
Chr5	3473888	.	T	C	2780.77	PASS	.	.
Chr5	3474597	.	C	T	4468.77	PASS	.	.
Chr5	3475116	.	A	C	3578.77	PASS	.	.
Chr5	3475154	.	C	G	3550.77	PASS	.	.
Chr5	3475211	.	T	G	3200.06	PASS	.	.
Chr5	3475316	.	T	C	3535.77	PASS	.	.
Chr5	3475743	.	T	G	3672.77	PASS	.	.
Chr5	3475770	.	T	A	5438.77	PASS	.	.
Chr5	3475771	.	G	T	2448.77	PASS	.	.
Chr5	3476054	.	A	C	3438.77	PASS	.	.
Chr5	3476215	.	T	A	3798.77	PASS	.	.
Chr5	3476740	.	C	G	3283.77	PASS	.	.
Chr5	3476880	.	A	G	2618.77	PASS	.	.
Chr5	3477483	.	T	G	2133.77	PASS	.	.
Chr5	3477652	.	G	T	3194.83	PASS	.	.
Chr5	3479006	.	G	A	5469.77	PASS	.	.
Chr5	3479019	.	A	T	5296.77	PASS	.	.
Chr5	3479084	.	A	G	3452.77	PASS	.	.
Chr5	3479220	.	G	A	2837.77	PASS	.	.
Chr5	3479450	.	G	T	3915.77	PASS	.	.
Chr5	3479451	.	A	G	3915.77	PASS	.	.
Chr5	3480114	.	C	T	2309.77	PASS	.	.
Chr5	3480257	.	G	A	3664.77	PASS	.	.
Chr5	3480261	.	G	A	3683.77	PASS	.	.
Chr5	3480270	.	T	C	3577.77	PASS	.	.
Chr5	3480602	.	G	A	3695.77	PASS	.	.
Chr5	3481638	.	T	C	6831.77	PASS	.	.
Chr5	3481663	.	G	C	6336.77	PASS	.	.
Chr5	3481778	.	T	C	3970.77	PASS	.	.
Chr5	3482085	.	C	T	3784.77	PASS	.	.
Chr5	3482458	.	G	A	5379.77	PASS	.	.
Chr5	3482868	.	C	A	2659.77	PASS	.	.
Chr5	3483678	.	G	T	3186.77	PASS	.	.
Chr5	3483829	.	T	C	3401.77	PASS	.	.
Chr5	3484087	.	A	C	3113.77	PASS	.	.
Chr5	3484413	.	G	A	2958.77	PASS	.	.
Chr5	3484414	.	G	A	2958.77	PASS	.	.
Chr5	3485391	.	G	A	5914.77	PASS	.	.
Chr5	3485395	.	C	T	5864.77	PASS	.	.
Chr5	3486260	.	G	T	2915.77	PASS	.	.
Chr5	3487436	.	C	A	3561.77	PASS	.	.
Chr5	3487542	.	T	C	3317.77	PASS	.	.
Chr5	3487639	.	T	C	3439.77	PASS	.	.
Chr5	3487693	.	A	C	5470.77	PASS	.	.
Chr5	3487694	.	G	T	5470.77	PASS	.	.
Chr5	3487729	.	A	G	3567.77	PASS	.	.
Chr5	3488193	.	G	T	3669.77	PASS	.	.
Chr5	3488507	.	T	C	3538.77	PASS	.	.
Chr5	3488997	.	C	T	4296.77	PASS	.	.
Chr5	3489062	.	G	T	6019.77	PASS	.	.
Chr5	3489063	.	G	T	6019.77	PASS	.	.
Chr5	3489223	.	G	A	5067.77	PASS	.	.
Chr5	3490063	.	A	C	3898.77	PASS	.	.
Chr5	3490519	.	C	A	3296.77	PASS	.	.
Chr5	3493016	.	G	C	3148.77	PASS	.	.
Chr5	3493117	.	T	A	3317.77	PASS	.	.
Chr5	3493393	.	G	T	3353.77	PASS	.	.
Chr5	3494019	.	A	G	3596.77	PASS	.	.
Chr5	3494623	.	G	C	3303.77	PASS	.	.
Chr5	3494800	.	G	C	3105.77	PASS	.	.
Chr5	3495088	.	A	C	3292.77	PASS	.	.
Chr5	3495144	.	T	A	5336.77	PASS	.	.
Chr5	3495217	.	C	T	3441.77	PASS	.	.
Chr5	3495634	.	C	T	2853.77	PASS	.	.
Chr5	3496749	.	T	C	3187.75	PASS	.	.
Chr5	3497279	.	T	C	3593.77	PASS	.	.
Chr5	3498325	.	T	A	3450.77	PASS	.	.
Chr5	3498455	.	C	G	3032.77	PASS	.	.
Chr5	3498590	.	C	T	3670.77	PASS	.	.
Chr5	3498622	.	C	G	3395.77	PASS	.	.
Chr5	3499022	.	A	G	3361.77	PASS	.	.
Chr5	3499268	.	C	T	4383.77	PASS	.	.
Chr5	3499377	.	T	C	2519.77	PASS	.	.
Chr5	3499784	.	A	G	2740.77	PASS	.	.
Chr5	3500445	.	C	T	4370.77	PASS	.	.
Chr5	3500453	.	T	A	4398.77	PASS	.	.
Chr5	3500771	.	C	T	3143.77	PASS	.	.
Chr5	3501119	.	A	C	3667.77	PASS	.	.
Chr5	3502234	.	A	C	2071.77	PASS	.	.
Chr5	3502268	.	C	T	2462.77	PASS	.	.
Chr5	3503467	.	G	T	3562.77	PASS	.	.
Chr5	3503537	.	C	A	3662.77	PASS	.	.
Chr5	3503588	.	T	C	4074.77	PASS	.	.
Chr5	3503823	.	G	T	3567.77	PASS	.	.
Chr5	3504280	.	A	G	2907.77	PASS	.	.
Chr5	3504541	.	A	T	4257.77	PASS	.	.
Chr5	3504544	.	C	T	4312.77	PASS	.	.
Chr5	3505215	.	G	A	3729.77	PASS	.	.
Chr5	3505616	.	G	T	3673.77	PASS	.	.
Chr5	3505905	.	T	A	3131.77	PASS	.	.
Chr5	3506291	.	C	G	6617.77	PASS	.	.
Chr5	3506293	.	G	C	6617.77	PASS	.	.
Chr5	3506582	.	A	C	4105.77	PASS	.	.
Chr5	3506584	.	A	C	4105.77	PASS	.	.
Chr5	3506586	.	A	G	4077.77	PASS	.	.
Chr5	3506659	.	G	C	3859.77	PASS	.	.
Chr5	3506660	.	A	T	3859.77	PASS	.	.
Chr5	3506702	.	G	T	3133.77	PASS	.	.
Chr5	3507002	.	T	A	2143.77	PASS	.	.
Chr5	3508002	.	G	A	3248.77	PASS	.	.
Chr5	3509102	.	A	T	3941.77	PASS	.	.
Chr5	3509307	.	A	C	4211.77	PASS	.	.
Chr5	3510081	.	T	A	3663.77	PASS	.	.
Chr5	3511063	.	C	T	4152.77	PASS	.	.
Chr5	3511073	.	C	T	4097.77	PASS	.	.
Chr5	3511677	.	T	G	4130.77	PASS	.	.
Chr5	3511734	.	T	A	3833.77	PASS	.	.
Chr5	3511790	.	G	A	3772.77	PASS	.	.
Chr5	3512777	.	A	T	5933.77	PASS	.	.
Chr5	3512779	.	A	G	5933.77	PASS	.	.
Chr5	3513323	.	A	T	4274.77	PASS	.	.
Chr5	3513665	.	T	G	3822.77	PASS	.	.
Chr5	3516258	.	G	T	4506.77	PASS	.	.
Chr5	3516325	.	C	T	4113.77	PASS	.	.
Chr5	3517544	.	A	G	3709.77	PASS	.	.
Chr5	3517848	.	G	A	3417.77	PASS	.	.
Chr5	3518812	.	A	G	3693.77	PASS	.	.
Chr5	3519490	.	C	T	4166.77	PASS	.	.
Chr5	3519572	.	C	T	4417.77	PASS	.	.
Chr5	3522135	.	A	T	3632.77	PASS	.	.
Chr5	3522227	.	C	T	3448.77	PASS	.	.
Chr5	3522504	.	C	A	3427.77	PASS	.	.
Chr5	3522540	.	C	G	3420.77	PASS	.	.
Chr5	3523526	.	G	C	2935.77	PASS	.	.
Chr5	3523644	.	A	G	1377.77	PASS	.	.
Chr5	3524382	.	G	A	2904.77	PASS	.	.
Chr5	3524409	.	C	A	2711.77	PASS	.	.
Chr5	3526674	.	A	T	3645.77	PASS	.	.
Chr5	3526781	.	G	T	3645.77	PASS	.	.
Chr5	3527185	.	C	A	4580.77	PASS	.	.
Chr5	3527232	.	A	C	4220.77	PASS	.	.
Chr5	3528390	.	T	A	2771.77	PASS	.	.
Chr5	3528437	.	A	G	1862.77	PASS	.	.
Chr5	3528851	.	G	A	4228.77	PASS	.	.
Chr5	3529393	.	T	G	3499.77	PASS	.	.
Chr5	3529934	.	T	G	4075.77	PASS	.	.
Chr5	3530546	.	A	C	4315.77	PASS	.	.
Chr5	3530760	.	A	T	4350.77	PASS	.	.
Chr5	3531299	.	A	G	3204.83	PASS	.	.
Chr5	3531443	.	T	C	2870.77	PASS	.	.
Chr5	3531603	.	G	C	3650.77	PASS	.	.
Chr5	3531992	.	T	A	4164.77	PASS	.	.
Chr5	3532144	.	C	T	3233.06	PASS	.	.
Chr5	3533566	.	T	C	3399.77	PASS	.	.
Chr5	3533861	.	G	A	4739.77	PASS	.	.
Chr5	3533896	.	T	C	4586.77	PASS	.	.
Chr5	3534112	.	G	C	4194.77	PASS	.	.
Chr5	3534172	.	A	G	3868.77	PASS	.	.
Chr5	3534248	.	C	T	5413.77	PASS	.	.
Chr5	3534259	.	C	A	5821.77	PASS	.	.
Chr5	3534284	.	C	A	5746.77	PASS	.	.
Chr5	3534302	.	T	C	5409.77	PASS	.	.
Chr5	3534469	.	A	G	2706.77	PASS	.	.
Chr5	3534539	.	A	C	3177.77	PASS	.	.
Chr5	3534569	.	A	T	3302.77	PASS	.	.
Chr5	3534592	.	C	G	3246.77	PASS	.	.
Chr5	3534605	.	A	T	5109.77	PASS	.	.
Chr5	3534793	.	A	G	2808.77	PASS	.	.
Chr5	3535458	.	C	T	3765.77	PASS	.	.
Chr5	3535565	.	T	C	5974.77	PASS	.	.
Chr5	3535870	.	C	A	3836.77	PASS	.	.
Chr5	3536005	.	A	T	5650.77	PASS	.	.
Chr5	3536006	.	A	T	5650.77	PASS	.	.
Chr5	3536078	.	T	G	3568.77	PASS	.	.
Chr5	3537533	.	T	C	2375.77	PASS	.	.
Chr5	3537571	.	T	C	2351.77	PASS	.	.
Chr5	3537695	.	T	C	2457.77	PASS	.	.
Chr5	3537755	.	A	G	3938.77	PASS	.	.
Chr5	3537779	.	T	C	4105.77	PASS	.	.
Chr5	3537810	.	T	C	2716.77	PASS	.	.
Chr5	3537893	.	A	G	2404.77	PASS	.	.
Chr5	3537926	.	G	A	2860.77	PASS	.	.
Chr5	3538085	.	T	C	3212.77	PASS	.	.
Chr5	3538148	.	T	C	4902.77	PASS	.	.
Chr5	3538151	.	T	G	4932.77	PASS	.	.
Chr5	3538220	.	C	T	3833.77	PASS	.	.
Chr5	3538336	.	T	A	3983.77	PASS	.	.
Chr5	3538372	.	G	A	3583.77	PASS	.	.
Chr5	3538429	.	A	G	3126.77	PASS	.	.
Chr5	3538466	.	C	T	3149.77	PASS	.	.
Chr5	3538538	.	C	T	3462.77	PASS	.	.
Chr5	3538550	.	C	T	3444.77	PASS	.	.
Chr5	3538763	.	A	C	3817.77	PASS	.	.
Chr5	3538781	.	C	T	4056.77	PASS	.	.
Chr5	3538861	.	T	G	2954.77	PASS	.	.
Chr5	3538959	.	T	C	3095.77	PASS	.	.
Chr5	3539030	.	G	T	4987.77	PASS	.	.
Chr5	3539034	.	T	A	4905.77	PASS	.	.
Chr5	3539035	.	A	T	4876.77	PASS	.	.
Chr5	3539182	.	C	T	5143.77	PASS	.	.
Chr5	3539206	.	G	C	5201.77	PASS	.	.
Chr5	3539209	.	C	T	5130.77	PASS	.	.
Chr5	3539239	.	C	G	3307.77	PASS	.	.
Chr5	3539299	.	A	C	5217.77	PASS	.	.
Chr5	3539316	.	A	T	5455.77	PASS	.	.
Chr5	3539455	.	C	T	3689.77	PASS	.	.
Chr5	3539485	.	T	C	3766.77	PASS	.	.
Chr5	3539641	.	T	G	3353.77	PASS	.	.
Chr5	3539795	.	A	G	3554.77	PASS	.	.
Chr5	3539866	.	T	C	3120.77	PASS	.	.
Chr5	3539927	.	A	G	2772.77	PASS	.	.
Chr5	3540169	.	T	C	5200.77	PASS	.	.
Chr5	3540177	.	G	C	5383.77	PASS	.	.
Chr5	3540200	.	A	G	4710.77	PASS	.	.
Chr5	3540244	.	C	T	5444.77	PASS	.	.
Chr5	3540253	.	C	T	5643.77	PASS	.	.
Chr5	3540254	.	C	T	5643.77	PASS	.	.
Chr5	3540289	.	T	A	5468.77	PASS	.	.
Chr5	3540307	.	A	C	5815.77	PASS	.	.
Chr5	3540316	.	T	A	5622.77	PASS	.	.
Chr5	3541049	.	G	T	4090.77	PASS	.	.
Chr5	3541349	.	T	A	4410.77	PASS	.	.
Chr5	3541464	.	A	G	4590.77	PASS	.	.
Chr5	3541569	.	G	A	3987.77	PASS	.	.
Chr5	3541908	.	T	A	3772.77	PASS	.	.
Chr5	3541909	.	T	A	3772.77	PASS	.	.
Chr5	3542019	.	T	A	2568.77	PASS	.	.
Chr5	3542465	.	A	G	2518.77	PASS	.	.
Chr5	3542532	.	C	T	2663.77	PASS	.	.
Chr5	3542804	.	C	G	2707.77	PASS	.	.
Chr5	3542874	.	G	T	4898.77	PASS	.	.
Chr5	3542882	.	T	A	5108.77	PASS	.	.
Chr5	3543009	.	A	T	5201.77	PASS	.	.
Chr5	3543019	.	A	G	5149.77	PASS	.	.
Chr5	3543061	.	T	G	3177.77	PASS	.	.
Chr5	3543190	.	G	A	5914.77	PASS	.	.
Chr5	3543194	.	C	A	5904.77	PASS	.	.
Chr5	3543202	.	G	C	6046.77	PASS	.	.
Chr5	3543207	.	T	G	5975.77	PASS	.	.
Chr5	3543223	.	C	G	5773.77	PASS	.	.
Chr5	3543257	.	T	C	4017.77	PASS	.	.
Chr5	3543305	.	T	G	4294.77	PASS	.	.
Chr5	3546631	.	G	A	1122.77	PASS	.	.
Chr5	3546637	.	A	T	1149.77	PASS	.	.
Chr5	3547479	.	C	T	2771.77	PASS	.	.
Chr5	3547564	.	C	A	2805.77	PASS	.	.
Chr5	3548045	.	A	G	3379.77	PASS	.	.
Chr5	3548331	.	A	C	3790.77	PASS	.	.
Chr5	3549291	.	T	A	3209.76	PASS	.	.
Chr5	3549499	.	A	T	3123.77	PASS	.	.
Chr5	3549678	.	A	T	3217.75	PASS	.	.
Chr5	3549754	.	T	A	3451.77	PASS	.	.
Chr5	3549811	.	A	G	4806.77	PASS	.	.
Chr5	3549983	.	C	T	3976.77	PASS	.	.
Chr5	3550001	.	A	G	4339.77	PASS	.	.
Chr5	3550012	.	A	G	4378.77	PASS	.	.
Chr5	3550019	.	A	G	4378.77	PASS	.	.
Chr5	3550370	.	C	T	3115.77	PASS	.	.
Chr5	3552770	.	A	G	2636.77	PASS	.	.
Chr5	3553811	.	C	G	4373.77	PASS	.	.
Chr5	3554328	.	G	A	4265.77	PASS	.	.
Chr5	3554646	.	T	C	3515.77	PASS	.	.
Chr5	3555419	.	G	C	2602.77	PASS	.	.
Chr5	3555542	.	T	C	2629.77	PASS	.	.
Chr5	3555736	.	G	A	3046.77	PASS	.	.
Chr5	3555778	.	T	C	3323.77	PASS	.	.
Chr5	3556389	.	G	T	3283.77	PASS	.	.
Chr5	3556580	.	G	T	3625.77	PASS	.	.
Chr5	3556906	.	C	T	3304.77	PASS	.	.
Chr5	3557010	.	T	A	3091.77	PASS	.	.
Chr5	3557212	.	G	A	3541.77	PASS	.	.
Chr5	3557596	.	A	G	2923.77	PASS	.	.
Chr5	3558133	.	A	G	2865.77	PASS	.	.
Chr5	3558217	.	A	G	2698.77	PASS	.	.
Chr5	3558397	.	A	T	2650.77	PASS	.	.
Chr5	3558510	.	A	C	2661.77	PASS	.	.
Chr5	3558650	.	C	G	2035.77	PASS	.	.
Chr5	3558705	.	T	A	2629.77	PASS	.	.
Chr5	3558786	.	C	A	2530.77	PASS	.	.
Chr5	3558894	.	C	A	2746.77	PASS	.	.
Chr5	3559863	.	C	T	4991.77	PASS	.	.
Chr5	3559864	.	T	C	4991.77	PASS	.	.
Chr5	3560363	.	A	T	3968.77	PASS	.	.
Chr5	3560392	.	G	T	3964.77	PASS	.	.
Chr5	3561514	.	T	A	3914.77	PASS	.	.
Chr5	3561888	.	C	T	3282.77	PASS	.	.
Chr5	3562004	.	G	A	3057.77	PASS	.	.
Chr5	3562866	.	T	C	3963.77	PASS	.	.
Chr5	3562907	.	T	C	4077.77	PASS	.	.
Chr5	3562991	.	T	C	4228.77	PASS	.	.
Chr5	3563016	.	T	C	3956.77	PASS	.	.
Chr5	3563155	.	T	C	2786.77	PASS	.	.
Chr5	3563247	.	A	T	4502.77	PASS	.	.
Chr5	3563252	.	A	T	4477.77	PASS	.	.
Chr5	3563394	.	A	T	5123.77	PASS	.	.
Chr5	3563397	.	A	G	5126.77	PASS	.	.
Chr5	3564536	.	G	A	2749.77	PASS	.	.
Chr5	3564588	.	C	T	2584.77	PASS	.	.
Chr5	3564738	.	G	T	3298.77	PASS	.	.
Chr5	3565289	.	A	T	3584.77	PASS	.	.
Chr5	3566355	.	C	T	2709.77	PASS	.	.
Chr5	3566389	.	C	T	4895.77	PASS	.	.
Chr5	3566395	.	G	A	4787.77	PASS	.	.
Chr5	3566527	.	G	T	3579.77	PASS	.	.
Chr5	3566621	.	C	A	3440.77	PASS	.	.
Chr5	3566725	.	T	C	3542.77	PASS	.	.
Chr5	3566765	.	C	A	3264.77	PASS	.	.
Chr5	3567083	.	C	T	2592.77	PASS	.	.
Chr5	3567298	.	C	T	3201.82	PASS	.	.
Chr5	3567525	.	A	C	3888.77	PASS	.	.
Chr5	3568071	.	C	T	3011.77	PASS	.	.
Chr5	3568101	.	A	T	3072.77	PASS	.	.
Chr5	3569242	.	T	G	2895.77	PASS	.	.
Chr5	3571465	.	C	T	2660.77	PASS	.	.
Chr5	3572047	.	C	T	3578.77	PASS	.	.
Chr5	3572846	.	G	A	2922.77	PASS	.	.
Chr5	3573045	.	T	C	3163.77	PASS	.	.
Chr5	3573466	.	G	A	3277.77	PASS	.	.
Chr5	3574327	.	A	G	2845.77	PASS	.	.
Chr5	3575140	.	G	C	3014.77	PASS	.	.
Chr5	3576885	.	T	C	6823.77	PASS	.	.
Chr5	3577962	.	G	A	4342.77	PASS	.	.
Chr5	3578285	.	G	A	2931.77	PASS	.	.
Chr5	3578372	.	G	T	4406.77	PASS	.	.
Chr5	3578374	.	A	C	4451.77	PASS	.	.
Chr5	3578392	.	G	A	5101.77	PASS	.	.
Chr5	3578400	.	A	T	5101.77	PASS	.	.
Chr5	3578402	.	T	G	5101.77	PASS	.	.
Chr5	3578424	.	C	T	5731.77	PASS	.	.
Chr5	3578432	.	T	G	5795.77	PASS	.	.
Chr5	3578530	.	G	A	3505.77	PASS	.	.
Chr5	3578874	.	G	T	4712.77	PASS	.	.
Chr5	3579049	.	G	T	6538.77	PASS	.	.
Chr5	3579056	.	G	C	6929.77	PASS	.	.
Chr5	3579065	.	C	T	6991.77	PASS	.	.
Chr5	3579070	.	T	C	7171.77	PASS	.	.
Chr5	3579301	.	A	C	5959.77	PASS	.	.
Chr5	3579304	.	A	T	6006.77	PASS	.	.
Chr5	3579305	.	C	T	5969.77	PASS	.	.
Chr5	3579345	.	T	G	6205.77	PASS	.	.
Chr5	3579365	.	T	C	5843.77	PASS	.	.
Chr5	3579492	.	T	C	3774.77	PASS	.	.
Chr5	3579832	.	G	A	2577.77	PASS	.	.
Chr5	3580354	.	T	A	2861.77	PASS	.	.
Chr5	3580508	.	A	C	1958.77	PASS	.	.
Chr5	3580521	.	G	C	3204.83	PASS	.	.
Chr5	3580528	.	A	T	3180.76	PASS	.	.
Chr5	3580660	.	T	C	2463.77	PASS	.	.
Chr5	3580681	.	C	T	2710.77	PASS	.	.
Chr5	3580723	.	A	C	3041.77	PASS	.	.
Chr5	3580744	.	T	C	3117.77	PASS	.	.
Chr5	3581035	.	T	C	3077.77	PASS	.	.
Chr5	3581191	.	G	A	5282.77	PASS	.	.
Chr5	3581194	.	C	T	5307.77	PASS	.	.
Chr5	3581254	.	C	T	3432.77	PASS	.	.
Chr5	3581269	.	A	G	5357.77	PASS	.	.
Chr5	3581275	.	C	T	5487.77	PASS	.	.
Chr5	3581278	.	A	G	5400.77	PASS	.	.
Chr5	3581338	.	A	C	3723.77	PASS	.	.
Chr5	3581383	.	C	G	3719.77	PASS	.	.
Chr5	3581632	.	A	T	3815.77	PASS	.	.
Chr5	3581890	.	G	A	3510.77	PASS	.	.
Chr5	3582000	.	A	C	3413.77	PASS	.	.
Chr5	3582016	.	G	T	3638.77	PASS	.	.
Chr5	3582204	.	G	C	3865.77	PASS	.	.
Chr5	3582666	.	A	G	2806.77	PASS	.	.
Chr5	3582911	.	G	A	3458.77	PASS	.	.
Chr5	3583941	.	T	C	3581.77	PASS	.	.
Chr5	3584179	.	G	C	3164.77	PASS	.	.
Chr5	3584250	.	A	G	3313.77	PASS	.	.
Chr5	3584484	.	G	A	3109.77	PASS	.	.
Chr5	3584495	.	A	G	3285.77	PASS	.	.
Chr5	3584736	.	T	C	3114.77	PASS	.	.
Chr5	3585738	.	A	G	4435.77	PASS	.	.
Chr5	3585817	.	A	C	3391.77	PASS	.	.
Chr5	3585929	.	A	G	3539.77	PASS	.	.
Chr5	3586488	.	T	C	4162.77	PASS	.	.
Chr5	3586502	.	T	A	3947.77	PASS	.	.
Chr5	3586998	.	G	A	3412.77	PASS	.	.
Chr5	3587031	.	A	T	5886.77	PASS	.	.
Chr5	3587037	.	C	T	5953.77	PASS	.	.
Chr5	3587077	.	G	T	5856.77	PASS	.	.
Chr5	3587086	.	G	T	6008.77	PASS	.	.
Chr5	3587104	.	A	G	5622.77	PASS	.	.
Chr5	3587140	.	T	A	5335.77	PASS	.	.
Chr5	3587163	.	G	C	6383.77	PASS	.	.
Chr5	3587171	.	G	A	6136.77	PASS	.	.
Chr5	3587188	.	T	G	5717.77	PASS	.	.
Chr5	3587192	.	G	C	5684.77	PASS	.	.
Chr5	3587358	.	A	T	5758.77	PASS	.	.
Chr5	3587362	.	T	G	5708.77	PASS	.	.
Chr5	3587446	.	C	G	3747.77	PASS	.	.
Chr5	3587538	.	C	T	3595.77	PASS	.	.
Chr5	3587549	.	T	C	3541.77	PASS	.	.
Chr5	3587654	.	G	A	2820.77	PASS	.	.
Chr5	3588591	.	C	T	3352.77	PASS	.	.
Chr5	3589380	.	A	G	2879.77	PASS	.	.
Chr5	3590613	.	T	A	3564.77	PASS	.	.
Chr5	3591084	.	A	T	3218.75	PASS	.	.
Chr5	3591333	.	T	C	3311.77	PASS	.	.
Chr5	3591386	.	C	A	3188.81	PASS	.	.
Chr5	3591469	.	A	C	3039.77	PASS	.	.
Chr5	3592197	.	A	T	3766.77	PASS	.	.
Chr5	3592950	.	A	G	4971.77	PASS	.	.
Chr5	3593056	.	C	T	5228.77	PASS	.	.
Chr5	3593126	.	A	G	4844.77	PASS	.	.
Chr5	3593135	.	C	A	4760.77	PASS	.	.
Chr5	3593276	.	A	G	4618.77	PASS	.	.
Chr5	3593281	.	A	T	4831.77	PASS	.	.
Chr5	3593283	.	A	T	4380.77	PASS	.	.
Chr5	3593406	.	T	G	4452.77	PASS	.	.
Chr5	3593410	.	T	A	4531.77	PASS	.	.
Chr5	3593432	.	A	G	4414.77	PASS	.	.
Chr5	3593457	.	T	C	4426.77	PASS	.	.
Chr5	3593492	.	T	A	2760.77	PASS	.	.
Chr5	3593576	.	A	T	5211.77	PASS	.	.
Chr5	3593662	.	T	A	7169.77	PASS	.	.
Chr5	3593946	.	C	A	5633.77	PASS	.	.
Chr5	3594038	.	G	A	5573.77	PASS	.	.
Chr5	3594050	.	A	C	5731.77	PASS	.	.
Chr5	3594059	.	G	A	5943.77	PASS	.	.
Chr5	3594065	.	C	T	5804.77	PASS	.	.
Chr5	3594122	.	C	T	3332.77	PASS	.	.
Chr5	3594206	.	C	T	3433.77	PASS	.	.
Chr5	3594278	.	A	G	2768.77	PASS	.	.
Chr5	3594403	.	G	T	2625.77	PASS	.	.
Chr5	3594529	.	A	T	2805.77	PASS	.	.
Chr5	3594639	.	A	C	5009.77	PASS	.	.
Chr5	3594655	.	C	A	5416.77	PASS	.	.
Chr5	3594659	.	T	C	5551.77	PASS	.	.
Chr5	3594786	.	C	G	3566.77	PASS	.	.
Chr5	3594990	.	C	G	3089.77	PASS	.	.
Chr5	3595067	.	T	A	2840.77	PASS	.	.
Chr5	3595269	.	G	T	2767.77	PASS	.	.
Chr5	3595412	.	C	T	5011.77	PASS	.	.
Chr5	3595449	.	C	A	5461.77	PASS	.	.
Chr5	3595456	.	C	G	5551.77	PASS	.	.
Chr5	3595476	.	A	C	5513.77	PASS	.	.
Chr5	3595479	.	C	A	5404.77	PASS	.	.
Chr5	3595606	.	G	C	6568.77	PASS	.	.
Chr5	3595620	.	G	A	6557.77	PASS	.	.
Chr5	3595690	.	T	A	4063.77	PASS	.	.
Chr5	3595861	.	T	C	3949.77	PASS	.	.
Chr5	3595928	.	A	G	3978.77	PASS	.	.
Chr5	3596120	.	T	C	3211.76	PASS	.	.
Chr5	3596641	.	C	G	2585.77	PASS	.	.
Chr5	3596682	.	A	G	3255.77	PASS	.	.
Chr5	3596813	.	T	A	5336.77	PASS	.	.
Chr5	3596814	.	C	T	5336.77	PASS	.	.
Chr5	3596894	.	G	C	2999.77	PASS	.	.
Chr5	3597065	.	G	A	2969.77	PASS	.	.
Chr5	3597131	.	G	C	4847.77	PASS	.	.
Chr5	3597138	.	T	C	5037.77	PASS	.	.
Chr5	3597368	.	T	C	2795.77	PASS	.	.
Chr5	3597507	.	G	T	2944.77	PASS	.	.
Chr5	3597571	.	T	C	3223.52	PASS	.	.
Chr5	3597633	.	T	A	3612.77	PASS	.	.
Chr5	3597660	.	A	T	3576.77	PASS	.	.
Chr5	3597689	.	T	G	5566.77	PASS	.	.
Chr5	3597691	.	T	G	5566.77	PASS	.	.
Chr5	3597768	.	A	G	3260.77	PASS	.	.
Chr5	3597906	.	T	C	2861.77	PASS	.	.
Chr5	3597936	.	T	C	2417.77	PASS	.	.
Chr5	3598128	.	G	T	3934.77	PASS	.	.
Chr5	3598131	.	A	T	3974.77	PASS	.	.
Chr5	3598143	.	A	C	2727.77	PASS	.	.
Chr5	3598341	.	G	T	1584.77	PASS	.	.
Chr5	3601627	.	A	T	5401.77	PASS	.	.
Chr5	3601629	.	A	T	5431.77	PASS	.	.
Chr5	3601638	.	C	A	5175.77	PASS	.	.
Chr5	3601656	.	T	G	3233.06	PASS	.	.
Chr5	3601682	.	T	C	3275.77	PASS	.	.
Chr5	3601859	.	C	A	3298.77	PASS	.	.
Chr5	3601933	.	G	C	5420.77	PASS	.	.
Chr5	3601934	.	T	G	5420.77	PASS	.	.
Chr5	3602226	.	G	T	3445.77	PASS	.	.
Chr5	3602528	.	A	T	3545.77	PASS	.	.
Chr5	3602680	.	G	A	3333.77	PASS	.	.
Chr5	3602909	.	G	T	3364.77	PASS	.	.
Chr5	3602932	.	A	G	3548.77	PASS	.	.
Chr5	3603162	.	G	A	3532.77	PASS	.	.
Chr5	3603432	.	G	T	4286.77	PASS	.	.
Chr5	3603823	.	G	T	5167.77	PASS	.	.
Chr5	3604396	.	C	T	3592.77	PASS	.	.
Chr5	3604473	.	G	T	3671.77	PASS	.	.
Chr5	3604517	.	A	G	3881.77	PASS	.	.
Chr5	3604550	.	A	C	6125.77	PASS	.	.
Chr5	3604572	.	C	T	6376.77	PASS	.	.
Chr5	3604662	.	C	T	4176.77	PASS	.	.
Chr5	3604747	.	A	C	4302.77	PASS	.	.
Chr5	3604780	.	T	C	4198.77	PASS	.	.
Chr5	3604870	.	C	T	4804.77	PASS	.	.
Chr5	3605089	.	C	A	3466.77	PASS	.	.
Chr5	3605366	.	A	T	4677.77	PASS	.	.
Chr5	3605367	.	A	C	4677.77	PASS	.	.
Chr5	3605434	.	A	T	2857.77	PASS	.	.
Chr5	3605600	.	C	T	4987.77	PASS	.	.
Chr5	3605608	.	T	C	4975.77	PASS	.	.
Chr5	3605673	.	T	C	5396.77	PASS	.	.
Chr5	3605674	.	T	C	5371.77	PASS	.	.
Chr5	3605681	.	C	T	5371.77	PASS	.	.
Chr5	3605706	.	G	A	5101.77	PASS	.	.
Chr5	3605729	.	C	A	5326.77	PASS	.	.
Chr5	3605747	.	C	T	5146.77	PASS	.	.
Chr5	3605753	.	T	C	4921.77	PASS	.	.
Chr5	3605765	.	T	C	5056.77	PASS	.	.
Chr5	3605782	.	C	T	5011.77	PASS	.	.
Chr5	3605798	.	T	C	5125.77	PASS	.	.
Chr5	3605813	.	T	C	5091.77	PASS	.	.
Chr5	3605886	.	G	A	3537.77	PASS	.	.
Chr5	3605910	.	T	A	3420.77	PASS	.	.
Chr5	3605921	.	T	A	3317.77	PASS	.	.
Chr5	3605933	.	C	T	3310.77	PASS	.	.
Chr5	3606067	.	C	A	3028.77	PASS	.	.
Chr5	3606084	.	A	G	2831.77	PASS	.	.
Chr5	3606259	.	G	A	2533.77	PASS	.	.
Chr5	3606466	.	A	C	1827.77	PASS	.	.
Chr5	3606486	.	G	A	1852.77	PASS	.	.
Chr5	3606584	.	G	T	1910.77	PASS	.	.
Chr5	3606730	.	G	A	2652.77	PASS	.	.
Chr5	3606804	.	C	G	2583.77	PASS	.	.
Chr5	3606867	.	G	A	4775.77	PASS	.	.
Chr5	3606869	.	T	C	4868.77	PASS	.	.
Chr5	3606879	.	G	C	4892.77	PASS	.	.
Chr5	3606924	.	A	G	3611.77	PASS	.	.
Chr5	3606966	.	T	C	3123.77	PASS	.	.
Chr5	3606972	.	A	C	4816.77	PASS	.	.
Chr5	3607018	.	A	G	2668.77	PASS	.	.
Chr5	3607278	.	T	A	3417.77	PASS	.	.
Chr5	3607434	.	G	A	3373.77	PASS	.	.
Chr5	3607504	.	C	G	4761.77	PASS	.	.
Chr5	3607513	.	A	G	4790.77	PASS	.	.
Chr5	3607572	.	T	C	2519.77	PASS	.	.
Chr5	3608028	.	A	T	3545.77	PASS	.	.
Chr5	3608132	.	G	C	5711.77	PASS	.	.
Chr5	3608133	.	C	G	5711.77	PASS	.	.
Chr5	3608136	.	T	G	5711.77	PASS	.	.
Chr5	3608211	.	A	G	3477.77	PASS	.	.
Chr5	3608239	.	A	C	3473.77	PASS	.	.
Chr5	3608268	.	C	A	3536.77	PASS	.	.
Chr5	3608295	.	G	A	3317.77	PASS	.	.
Chr5	3608341	.	G	A	3460.77	PASS	.	.
Chr5	3608357	.	A	G	3407.77	PASS	.	.
Chr5	3608408	.	G	A	5395.77	PASS	.	.
Chr5	3608412	.	G	T	5395.77	PASS	.	.
Chr5	3608445	.	A	G	5131.77	PASS	.	.
Chr5	3608449	.	A	G	5230.77	PASS	.	.
Chr5	3608454	.	C	T	5252.77	PASS	.	.
Chr5	3608495	.	G	C	3906.77	PASS	.	.
Chr5	3608518	.	G	C	3980.77	PASS	.	.
Chr5	3608562	.	C	A	4359.77	PASS	.	.
Chr5	3608586	.	G	A	4606.77	PASS	.	.
Chr5	3608604	.	T	G	7173.77	PASS	.	.
Chr5	3609786	.	A	T	3997.77	PASS	.	.
Chr5	3610197	.	A	T	3308.77	PASS	.	.
Chr5	3610822	.	A	T	4742.77	PASS	.	.
Chr5	3611196	.	A	T	3978.77	PASS	.	.
Chr5	3611558	.	C	T	3618.77	PASS	.	.
Chr5	3611663	.	C	G	5212.77	PASS	.	.
Chr5	3611669	.	G	T	5217.77	PASS	.	.
Chr5	3614527	.	A	C	3874.77	PASS	.	.
Chr5	3614725	.	G	A	4179.77	PASS	.	.
Chr5	3614853	.	A	T	3958.77	PASS	.	.
Chr5	3615226	.	T	G	4857.77	PASS	.	.
Chr5	3615426	.	A	G	4407.77	PASS	.	.
Chr5	3615738	.	C	A	4796.77	PASS	.	.
Chr5	3615859	.	A	C	4353.77	PASS	.	.
Chr5	3616116	.	G	C	4375.77	PASS	.	.
Chr5	3616630	.	G	T	3776.77	PASS	.	.
Chr5	3616877	.	T	A	3861.77	PASS	.	.
Chr5	3617275	.	A	G	4670.77	PASS	.	.
Chr5	3617276	.	A	T	4670.77	PASS	.	.
Chr5	3617398	.	C	A	2731.77	PASS	.	.
Chr5	3618549	.	T	A	3699.77	PASS	.	.
Chr5	3618676	.	T	G	3149.77	PASS	.	.
Chr5	3619475	.	A	C	3883.77	PASS	.	.
Chr5	3619859	.	G	T	4874.77	PASS	.	.
Chr5	3620047	.	T	A	5010.77	PASS	.	.
Chr5	3620399	.	A	G	3400.77	PASS	.	.
Chr5	3620535	.	A	C	3353.77	PASS	.	.
Chr5	3623289	.	G	T	3884.77	PASS	.	.
Chr5	3623463	.	T	A	3741.77	PASS	.	.
Chr5	3623935	.	C	T	3301.77	PASS	.	.
Chr5	3623958	.	A	G	3097.77	PASS	.	.
Chr5	3624004	.	A	T	2997.77	PASS	.	.
Chr5	3624187	.	C	G	2799.77	PASS	.	.
Chr5	3625188	.	C	T	2677.77	PASS	.	.
Chr5	3625332	.	T	C	2614.77	PASS	.	.
Chr5	3625548	.	A	T	2940.77	PASS	.	.
Chr5	3625637	.	T	A	3177.77	PASS	.	.
Chr5	3625672	.	G	T	3270.77	PASS	.	.
Chr5	3626426	.	G	C	4344.77	PASS	.	.
Chr5	3626673	.	A	C	3373.77	PASS	.	.
Chr5	3626839	.	G	A	4068.77	PASS	.	.
Chr5	3627249	.	G	A	2970.77	PASS	.	.
Chr5	3627605	.	G	C	2793.77	PASS	.	.
Chr5	3627698	.	C	T	4392.77	PASS	.	.
Chr5	3627879	.	A	C	3470.77	PASS	.	.
Chr5	3628126	.	T	G	2444.77	PASS	.	.
Chr5	3628787	.	T	C	3469.77	PASS	.	.
Chr5	3628965	.	A	G	153.77	PASS	.	.
Chr5	3629018	.	T	A	349.77	PASS	.	.
Chr5	3629134	.	G	A	3399.77	PASS	.	.
Chr5	3629964	.	A	G	3369.77	PASS	.	.
Chr5	3630672	.	G	A	5490.77	PASS	.	.
Chr5	3630673	.	G	A	5490.77	PASS	.	.
Chr5	3631616	.	T	A	3213.77	PASS	.	.
Chr5	3632947	.	A	G	3092.77	PASS	.	.
Chr5	3633693	.	T	G	3439.77	PASS	.	.
Chr5	3633751	.	T	G	3709.77	PASS	.	.
Chr5	3636247	.	G	A	3900.77	PASS	.	.
Chr5	3637949	.	G	T	3638.77	PASS	.	.
Chr5	3640581	.	G	A	3296.77	PASS	.	.
Chr5	3640803	.	A	G	4122.77	PASS	.	.
Chr5	3640933	.	A	G	4133.77	PASS	.	.
Chr5	3641010	.	T	G	4204.77	PASS	.	.
Chr5	3641109	.	G	T	5097.77	PASS	.	.
Chr5	3642040	.	A	T	3346.77	PASS	.	.
Chr5	3642748	.	T	A	3269.77	PASS	.	.
Chr5	3642939	.	G	A	3085.77	PASS	.	.
Chr5	3644397	.	G	A	3849.77	PASS	.	.
Chr5	3644819	.	C	G	3565.77	PASS	.	.
Chr5	3644857	.	C	T	3508.77	PASS	.	.
Chr5	3645070	.	G	A	3166.77	PASS	.	.
Chr5	3645772	.	G	A	2237.77	PASS	.	.
Chr5	3645853	.	A	G	2027.77	PASS	.	.
Chr5	3646778	.	C	G	2319.77	PASS	.	.
Chr5	3647687	.	A	C	3614.77	PASS	.	.
Chr5	3648279	.	G	C	2764.77	PASS	.	.
Chr5	3650154	.	C	T	3532.77	PASS	.	.
Chr5	3650445	.	G	A	4309.77	PASS	.	.
Chr5	3650481	.	T	C	3983.77	PASS	.	.
Chr5	3650641	.	T	G	2789.77	PASS	.	.
Chr5	3650698	.	G	A	2530.77	PASS	.	.
Chr5	3650856	.	G	T	3412.77	PASS	.	.
Chr5	3650945	.	T	C	3653.77	PASS	.	.
Chr5	3651106	.	G	A	3893.77	PASS	.	.
Chr5	3651171	.	G	A	3407.77	PASS	.	.
Chr5	3651355	.	A	G	2950.77	PASS	.	.
Chr5	3651584	.	A	T	2823.77	PASS	.	.
Chr5	3651867	.	A	G	2919.77	PASS	.	.
Chr5	3652321	.	G	T	3320.77	PASS	.	.
Chr5	3652492	.	C	A	3740.77	PASS	.	.
Chr5	3652722	.	T	C	3390.77	PASS	.	.
Chr5	3654410	.	G	A	3628.77	PASS	.	.
Chr5	3654882	.	G	A	4739.77	PASS	.	.
Chr5	3657360	.	C	T	4885.77	PASS	.	.
Chr5	3657425	.	G	A	4308.77	PASS	.	.
Chr5	3658075	.	G	C	2797.77	PASS	.	.
Chr5	3659150	.	G	A	3110.77	PASS	.	.
Chr5	3659409	.	A	G	4361.77	PASS	.	.
Chr5	3659456	.	C	T	3058.77	PASS	.	.
Chr5	3659550	.	T	C	5183.77	PASS	.	.
Chr5	3659553	.	G	A	5273.77	PASS	.	.
Chr5	3659577	.	T	A	5131.77	PASS	.	.
Chr5	3659583	.	T	C	5109.77	PASS	.	.
Chr5	3659990	.	T	A	3659.77	PASS	.	.
Chr5	3660157	.	A	G	3787.77	PASS	.	.
Chr5	3663730	.	T	A	3294.77	PASS	.	.
Chr5	3664246	.	A	C	3700.77	PASS	.	.
Chr5	3666260	.	T	A	3431.77	PASS	.	.
Chr5	3666365	.	G	C	3151.77	PASS	.	.
Chr5	3668065	.	A	T	3230.05	PASS	.	.
Chr5	3672972	.	A	G	3115.77	PASS	.	.
Chr5	3673176	.	A	C	3487.77	PASS	.	.
Chr5	3673225	.	G	C	3878.77	PASS	.	.
Chr5	3674962	.	G	A	2857.77	PASS	.	.
Chr5	3675410	.	A	C	2930.77	PASS	.	.
Chr5	3675805	.	G	A	4139.77	PASS	.	.
Chr5	3679211	.	G	A	3632.77	PASS	.	.
Chr5	3679324	.	G	A	3911.77	PASS	.	.
Chr5	3681644	.	T	C	3367.77	PASS	.	.
Chr5	3682931	.	C	G	3260.77	PASS	.	.
Chr5	3682972	.	A	T	3425.77	PASS	.	.
Chr5	3684422	.	G	A	3637.77	PASS	.	.
Chr5	3685987	.	A	T	3136.77	PASS	.	.
Chr5	3686104	.	C	T	3154.77	PASS	.	.
Chr5	3687507	.	C	T	3300.77	PASS	.	.
Chr5	3688205	.	G	A	3053.77	PASS	.	.
Chr5	3688410	.	A	G	2219.77	PASS	.	.
Chr5	3688444	.	G	A	2953.77	PASS	.	.
Chr5	3688459	.	C	T	3096.77	PASS	.	.
Chr5	3688482	.	G	A	2261.77	PASS	.	.
Chr5	3688531	.	C	T	2855.77	PASS	.	.
Chr5	3688545	.	C	G	2875.77	PASS	.	.
Chr5	3688590	.	T	C	3482.77	PASS	.	.
Chr5	3688600	.	G	A	3588.77	PASS	.	.
Chr5	3688601	.	A	T	3571.77	PASS	.	.
Chr5	3688607	.	C	T	3526.77	PASS	.	.
Chr5	3688617	.	G	A	3602.77	PASS	.	.
Chr5	3688626	.	C	G	3518.77	PASS	.	.
Chr5	3688944	.	A	G	2635.77	PASS	.	.
Chr5	3689101	.	A	T	3068.77	PASS	.	.
Chr5	3689220	.	C	T	3797.77	PASS	.	.
Chr5	3690054	.	A	G	3605.77	PASS	.	.
Chr5	3690409	.	C	T	4309.77	PASS	.	.
Chr5	3691453	.	A	T	2925.77	PASS	.	.
Chr5	3692575	.	A	T	3709.77	PASS	.	.
Chr5	3693671	.	T	C	2695.77	PASS	.	.
Chr5	3694284	.	A	T	3204.83	PASS	.	.
Chr5	3695516	.	C	A	3082.77	PASS	.	.
Chr5	3696035	.	T	C	2218.77	PASS	.	.
Chr5	3698762	.	C	A	3317.77	PASS	.	.
Chr5	3699125	.	C	T	3145.77	PASS	.	.
Chr5	3699364	.	T	C	3438.77	PASS	.	.
Chr5	3701064	.	T	A	4020.77	PASS	.	.
Chr5	3702333	.	A	T	4155.77	PASS	.	.
Chr5	3704546	.	C	T	2393.77	PASS	.	.
Chr5	3705525	.	T	G	4185.77	PASS	.	.
Chr5	3706304	.	C	T	4013.77	PASS	.	.
Chr5	3707869	.	C	T	4169.77	PASS	.	.
Chr5	3707943	.	G	A	3446.77	PASS	.	.
Chr5	3709243	.	A	C	2137.77	PASS	.	.
Chr5	3711843	.	C	A	3423.77	PASS	.	.
Chr5	3711888	.	C	T	3266.77	PASS	.	.
Chr5	3713421	.	A	T	3592.77	PASS	.	.
Chr5	3713864	.	T	C	3289.77	PASS	.	.
Chr5	3714154	.	G	A	3467.77	PASS	.	.
Chr5	3714286	.	A	T	4227.77	PASS	.	.
Chr5	3715033	.	A	C	3621.77	PASS	.	.
Chr5	3715866	.	A	C	3386.77	PASS	.	.
Chr5	3716413	.	T	G	2803.77	PASS	.	.
Chr5	3717592	.	T	A	3041.77	PASS	.	.
Chr5	3718461	.	T	C	3446.77	PASS	.	.
Chr5	3719281	.	T	G	3421.77	PASS	.	.
Chr5	3720811	.	G	A	3634.77	PASS	.	.
Chr5	3721751	.	G	T	3383.77	PASS	.	.
Chr5	3721787	.	A	C	3191.82	PASS	.	.
Chr5	3721964	.	T	C	3267.77	PASS	.	.
Chr5	3722032	.	T	C	3075.77	PASS	.	.
Chr5	3722292	.	A	G	4003.77	PASS	.	.
Chr5	3722518	.	T	G	4357.77	PASS	.	.
Chr5	3722591	.	T	C	4157.77	PASS	.	.
Chr5	3723061	.	T	G	3257.77	PASS	.	.
Chr5	3723586	.	T	A	5201.77	PASS	.	.
Chr5	3723587	.	T	C	5201.77	PASS	.	.
Chr5	3723824	.	T	C	3332.77	PASS	.	.
Chr5	3727236	.	T	C	3252.77	PASS	.	.
Chr5	3727293	.	C	T	3343.77	PASS	.	.
Chr5	3727361	.	A	T	2074.77	PASS	.	.
Chr5	3727367	.	A	T	2117.77	PASS	.	.
Chr5	3730451	.	T	C	3595.77	PASS	.	.
Chr5	3731576	.	G	T	3573.77	PASS	.	.
Chr5	3732060	.	C	A	4620.77	PASS	.	.
Chr5	3732078	.	G	A	4588.77	PASS	.	.
Chr5	3732111	.	T	G	4297.77	PASS	.	.
Chr5	3732186	.	G	T	4233.77	PASS	.	.
Chr5	3732336	.	T	C	3889.77	PASS	.	.
Chr5	3732390	.	T	C	6091.77	PASS	.	.
Chr5	3732447	.	C	A	6261.77	PASS	.	.
Chr5	3732470	.	A	T	6745.77	PASS	.	.
Chr5	3732477	.	C	A	6456.77	PASS	.	.
Chr5	3732533	.	G	A	6129.77	PASS	.	.
Chr5	3732546	.	C	T	6197.77	PASS	.	.
Chr5	3732579	.	T	C	6379.77	PASS	.	.
Chr5	3732581	.	A	G	6379.77	PASS	.	.
Chr5	3732634	.	T	A	5687.77	PASS	.	.
Chr5	3732643	.	C	A	6023.77	PASS	.	.
Chr5	3732650	.	T	A	5866.77	PASS	.	.
Chr5	3732666	.	T	A	5731.77	PASS	.	.
Chr5	3732679	.	T	A	2207.77	PASS	.	.
Chr5	3732686	.	C	G	5790.77	PASS	.	.
Chr5	3733784	.	C	T	4249.77	PASS	.	.
Chr5	3734365	.	C	G	3463.77	PASS	.	.
Chr5	3734593	.	T	C	4070.77	PASS	.	.
Chr5	3735068	.	A	G	2786.77	PASS	.	.
Chr5	3735258	.	C	T	3279.77	PASS	.	.
Chr5	3736877	.	G	A	3582.77	PASS	.	.
Chr5	3738515	.	G	A	2128.18	PASS	.	.
Chr5	3738549	.	T	C	2416.77	PASS	.	.
Chr5	3738670	.	C	T	2626.77	PASS	.	.
Chr5	3738763	.	T	C	2534.77	PASS	.	.
Chr5	3739552	.	C	A	2635.77	PASS	.	.
Chr5	3739815	.	T	G	2501.77	PASS	.	.
Chr5	3740339	.	C	A	2767.77	PASS	.	.
Chr5	3740411	.	C	T	2719.77	PASS	.	.
Chr5	3740584	.	T	A	2844.77	PASS	.	.
Chr5	3740962	.	A	T	2410.77	PASS	.	.
Chr5	3742233	.	T	C	3680.77	PASS	.	.
Chr5	3746805	.	A	G	3370.77	PASS	.	.
Chr5	3746928	.	T	C	3482.77	PASS	.	.
Chr5	3747612	.	C	A	5574.77	PASS	.	.
Chr5	3747895	.	G	T	3824.77	PASS	.	.
Chr5	3748007	.	G	T	3878.77	PASS	.	.
Chr5	3748711	.	A	C	4287.77	PASS	.	.
Chr5	3749940	.	A	G	3293.77	PASS	.	.
Chr5	3750143	.	C	T	4104.77	PASS	.	.
Chr5	3750516	.	A	C	3197.84	PASS	.	.
Chr5	3750545	.	T	C	3308.77	PASS	.	.
Chr5	3750648	.	G	A	3272.77	PASS	.	.
Chr5	3750769	.	T	A	3489.77	PASS	.	.
Chr5	3750836	.	G	A	3417.77	PASS	.	.
Chr5	3751391	.	A	C	3181.78	PASS	.	.
Chr5	3751442	.	T	C	3368.77	PASS	.	.
Chr5	3751501	.	C	T	3129.77	PASS	.	.
Chr5	3752032	.	A	G	3962.77	PASS	.	.
Chr5	3752271	.	G	C	3458.77	PASS	.	.
Chr5	3752478	.	T	G	3488.77	PASS	.	.
Chr5	3753771	.	T	G	2936.77	PASS	.	.
Chr5	3753964	.	T	A	5507.77	PASS	.	.
Chr5	3753965	.	T	C	5507.77	PASS	.	.
Chr5	3754065	.	G	A	3330.77	PASS	.	.
Chr5	3755395	.	G	C	3359.77	PASS	.	.
Chr5	3755428	.	G	A	3391.77	PASS	.	.
Chr5	3755558	.	T	C	3421.77	PASS	.	.
Chr5	3757281	.	A	G	3599.77	PASS	.	.
Chr5	3758545	.	A	G	3747.77	PASS	.	.
Chr5	3759483	.	A	G	3706.77	PASS	.	.
Chr5	3760336	.	C	T	2375.77	PASS	.	.
Chr5	3761444	.	T	C	2552.77	PASS	.	.
Chr5	3762328	.	T	C	3651.77	PASS	.	.
Chr5	3764945	.	C	T	1965.77	PASS	.	.
Chr5	3765144	.	A	G	2697.77	PASS	.	.
Chr5	3765983	.	A	G	3517.77	PASS	.	.
Chr5	3766190	.	A	T	3863.77	PASS	.	.
Chr5	3767744	.	A	G	3213.77	PASS	.	.
Chr5	3769236	.	A	G	2723.77	PASS	.	.
Chr5	3770143	.	T	G	3676.77	PASS	.	.
Chr5	3770965	.	G	A	1860.77	PASS	.	.
Chr5	3771506	.	G	C	3025.77	PASS	.	.
Chr5	3772143	.	G	T	3875.77	PASS	.	.
Chr5	3772505	.	A	G	3457.77	PASS	.	.
Chr5	3775494	.	T	C	2878.77	PASS	.	.
Chr5	3775851	.	A	T	3151.77	PASS	.	.
Chr5	3776001	.	G	T	3169.77	PASS	.	.
Chr5	3776049	.	A	T	3249.77	PASS	.	.
Chr5	3780191	.	A	T	5446.77	PASS	.	.
Chr5	3780192	.	C	T	5446.77	PASS	.	.
Chr5	3781516	.	G	T	2922.77	PASS	.	.
Chr5	3782542	.	C	T	3399.77	PASS	.	.
Chr5	3782814	.	G	A	4114.77	PASS	.	.
Chr5	3782975	.	A	C	5799.77	PASS	.	.
Chr5	3783465	.	C	G	3219.84	PASS	.	.
Chr5	3784266	.	T	A	4658.77	PASS	.	.
Chr5	3784284	.	A	C	4563.77	PASS	.	.
Chr5	3784686	.	G	A	3887.77	PASS	.	.
Chr5	3784804	.	C	G	6584.77	PASS	.	.
Chr5	3786610	.	C	T	5380.77	PASS	.	.
Chr5	3786617	.	A	G	5427.77	PASS	.	.
Chr5	3786712	.	C	A	3530.77	PASS	.	.
Chr5	3788112	.	T	G	3247.77	PASS	.	.
Chr5	3790705	.	T	C	4887.77	PASS	.	.
Chr5	3791536	.	G	C	4272.77	PASS	.	.
Chr5	3792069	.	T	A	4384.77	PASS	.	.
Chr5	3792499	.	T	G	2481.77	PASS	.	.
Chr5	3793239	.	T	C	3528.77	PASS	.	.
Chr5	3793299	.	A	C	3585.77	PASS	.	.
Chr5	3793331	.	A	G	3639.77	PASS	.	.
Chr5	3793369	.	A	C	5551.77	PASS	.	.
Chr5	3793370	.	C	T	5551.77	PASS	.	.
Chr5	3793372	.	A	G	5582.77	PASS	.	.
Chr5	3793388	.	G	T	5333.77	PASS	.	.
Chr5	3793434	.	A	G	3382.77	PASS	.	.
Chr5	3794662	.	A	T	5966.77	PASS	.	.
Chr5	3794680	.	C	T	5821.77	PASS	.	.
Chr5	3794682	.	T	A	5846.77	PASS	.	.
Chr5	3794735	.	T	C	5900.77	PASS	.	.
Chr5	3794759	.	A	T	6676.77	PASS	.	.
Chr5	3794763	.	C	T	6631.77	PASS	.	.
Chr5	3794768	.	T	C	6586.77	PASS	.	.
Chr5	3794775	.	C	T	6803.77	PASS	.	.
Chr5	3794779	.	C	A	6741.77	PASS	.	.
Chr5	3794851	.	G	A	3651.77	PASS	.	.
Chr5	3794879	.	T	C	4121.77	PASS	.	.
Chr5	3794917	.	A	C	4039.77	PASS	.	.
Chr5	3794937	.	T	G	3781.77	PASS	.	.
Chr5	3794999	.	A	T	5882.77	PASS	.	.
Chr5	3795006	.	T	G	6000.77	PASS	.	.
Chr5	3795020	.	T	G	4063.77	PASS	.	.
Chr5	3795074	.	T	A	4031.77	PASS	.	.
Chr5	3795173	.	T	C	3388.77	PASS	.	.
Chr5	3795628	.	T	A	6477.77	PASS	.	.
Chr5	3795629	.	G	T	6477.77	PASS	.	.
Chr5	3795643	.	C	T	4189.77	PASS	.	.
Chr5	3795741	.	G	C	4503.77	PASS	.	.
Chr5	3795998	.	T	C	5939.77	PASS	.	.
Chr5	3796013	.	A	G	6527.77	PASS	.	.
Chr5	3796056	.	A	G	3717.77	PASS	.	.
Chr5	3796100	.	A	T	3466.77	PASS	.	.
Chr5	3796160	.	T	G	3605.77	PASS	.	.
Chr5	3796216	.	C	A	3538.77	PASS	.	.
Chr5	3796248	.	A	T	3370.77	PASS	.	.
Chr5	3796277	.	C	A	5771.77	PASS	.	.
Chr5	3796278	.	A	G	5802.77	PASS	.	.
Chr5	3796289	.	A	T	5441.77	PASS	.	.
Chr5	3796381	.	A	G	6246.77	PASS	.	.
Chr5	3796386	.	G	C	6302.77	PASS	.	.
Chr5	3796435	.	G	A	3625.77	PASS	.	.
Chr5	3796634	.	C	T	5607.77	PASS	.	.
Chr5	3796652	.	T	A	6065.77	PASS	.	.
Chr5	3796768	.	G	C	4873.77	PASS	.	.
Chr5	3796806	.	C	A	3446.77	PASS	.	.
Chr5	3796978	.	G	C	4311.77	PASS	.	.
Chr5	3797019	.	G	A	6550.77	PASS	.	.
Chr5	3797029	.	G	A	6478.77	PASS	.	.
Chr5	3797161	.	T	C	6455.77	PASS	.	.
Chr5	3797282	.	G	A	4242.77	PASS	.	.
Chr5	3797761	.	G	T	3879.77	PASS	.	.
Chr5	3798079	.	A	G	3581.77	PASS	.	.
Chr5	3798649	.	C	G	3306.77	PASS	.	.
Chr5	3799107	.	A	G	2789.77	PASS	.	.
Chr5	3799285	.	A	T	3380.77	PASS	.	.
Chr5	3799350	.	G	A	3406.77	PASS	.	.
Chr5	3800421	.	T	A	6570.77	PASS	.	.
Chr5	3800422	.	T	G	6570.77	PASS	.	.
Chr5	3801096	.	C	T	3933.77	PASS	.	.
Chr5	3801646	.	T	G	3922.77	PASS	.	.
Chr5	3801695	.	T	A	3587.77	PASS	.	.
Chr5	3801918	.	G	A	3191.82	PASS	.	.
Chr5	3802368	.	C	T	1868.77	PASS	.	.
Chr5	3802531	.	G	A	2806.77	PASS	.	.
Chr5	3802648	.	G	A	2256.77	PASS	.	.
Chr5	3803062	.	G	A	3505.77	PASS	.	.
Chr5	3804483	.	G	T	3464.77	PASS	.	.
Chr5	3805274	.	C	G	3600.77	PASS	.	.
Chr5	3805843	.	T	C	3328.77	PASS	.	.
Chr5	3805896	.	G	A	3656.77	PASS	.	.
Chr5	3807387	.	T	C	3429.77	PASS	.	.
Chr5	3807514	.	T	A	3026.77	PASS	.	.
Chr5	3807597	.	G	A	3350.77	PASS	.	.
Chr5	3808018	.	C	G	2232.77	PASS	.	.
Chr5	3808609	.	T	A	2712.77	PASS	.	.
Chr5	3808685	.	T	A	1358.77	PASS	.	.
Chr5	3809577	.	C	T	4361.77	PASS	.	.
Chr5	3811043	.	A	C	2443.77	PASS	.	.
Chr5	3811373	.	G	A	3117.77	PASS	.	.
Chr5	3811543	.	G	C	3794.77	PASS	.	.
Chr5	3812161	.	T	G	3200.06	PASS	.	.
Chr5	3813006	.	A	T	3524.77	PASS	.	.
Chr5	3813142	.	A	C	3736.77	PASS	.	.
Chr5	3813649	.	T	A	3012.77	PASS	.	.
Chr5	3813938	.	G	A	3233.06	PASS	.	.
Chr5	3814209	.	C	T	2481.77	PASS	.	.
Chr5	3814248	.	A	T	2435.77	PASS	.	.
Chr5	3814315	.	G	T	2043.77	PASS	.	.
Chr5	3814443	.	A	G	1427.77	PASS	.	.
Chr5	3814512	.	T	G	3087.77	PASS	.	.
Chr5	3814518	.	A	G	3074.77	PASS	.	.
Chr5	3814521	.	T	C	3119.77	PASS	.	.
Chr5	3814524	.	G	T	3081.77	PASS	.	.
Chr5	3814656	.	A	G	1930.77	PASS	.	.
Chr5	3814687	.	A	G	2776.77	PASS	.	.
Chr5	3814688	.	G	A	2776.77	PASS	.	.
Chr5	3814915	.	T	G	1901.77	PASS	.	.
Chr5	3814980	.	C	A	2399.77	PASS	.	.
Chr5	3815074	.	A	G	2774.77	PASS	.	.
Chr5	3815134	.	T	C	2886.77	PASS	.	.
Chr5	3815170	.	T	C	3025.77	PASS	.	.
Chr5	3815258	.	T	C	3374.77	PASS	.	.
Chr5	3815314	.	A	G	3501.77	PASS	.	.
Chr5	3815372	.	T	C	3266.77	PASS	.	.
Chr5	3815383	.	C	A	3180.76	PASS	.	.
Chr5	3815711	.	C	A	3993.77	PASS	.	.
Chr5	3816032	.	T	A	3747.77	PASS	.	.
Chr5	3816141	.	G	T	3383.77	PASS	.	.
Chr5	3816336	.	C	T	4016.77	PASS	.	.
Chr5	3816542	.	G	C	3629.77	PASS	.	.
Chr5	3816609	.	C	T	2743.77	PASS	.	.
Chr5	3816627	.	G	T	2891.77	PASS	.	.
Chr5	3816904	.	T	A	3393.77	PASS	.	.
Chr5	3817123	.	A	C	3429.77	PASS	.	.
Chr5	3817143	.	G	A	5669.77	PASS	.	.
Chr5	3817290	.	A	G	5899.77	PASS	.	.
Chr5	3817300	.	A	C	5845.77	PASS	.	.
Chr5	3817343	.	C	T	3580.77	PASS	.	.
Chr5	3817797	.	G	T	5275.77	PASS	.	.
Chr5	3817810	.	G	C	5371.77	PASS	.	.
Chr5	3817904	.	A	G	2973.77	PASS	.	.
Chr5	3818040	.	C	A	6475.77	PASS	.	.
Chr5	3818058	.	G	A	6193.77	PASS	.	.
Chr5	3818255	.	A	G	3032.77	PASS	.	.
Chr5	3818459	.	C	G	3125.77	PASS	.	.
Chr5	3818852	.	A	T	4427.77	PASS	.	.
Chr5	3818952	.	A	G	2431.77	PASS	.	.
Chr5	3819074	.	C	T	2603.77	PASS	.	.
Chr5	3819350	.	A	T	3193.69	PASS	.	.
Chr5	3819374	.	A	T	3303.77	PASS	.	.
Chr5	3819385	.	T	C	3189.78	PASS	.	.
Chr5	3819663	.	G	A	3762.77	PASS	.	.
Chr5	3819683	.	C	T	3752.77	PASS	.	.
Chr5	3819828	.	A	C	5943.77	PASS	.	.
Chr5	3819830	.	G	A	5988.77	PASS	.	.
Chr5	3819844	.	C	A	5680.77	PASS	.	.
Chr5	3819845	.	T	A	5635.77	PASS	.	.
Chr5	3820110	.	A	G	3766.77	PASS	.	.
Chr5	3820517	.	C	G	3122.77	PASS	.	.
Chr5	3820839	.	G	A	2644.77	PASS	.	.
Chr5	3821333	.	G	A	3535.77	PASS	.	.
Chr5	3821417	.	T	A	3441.77	PASS	.	.
Chr5	3822581	.	A	G	3217.75	PASS	.	.
Chr5	3822664	.	C	T	4817.77	PASS	.	.
Chr5	3822665	.	A	G	4817.77	PASS	.	.
Chr5	3824273	.	A	T	4007.77	PASS	.	.
Chr5	3825669	.	T	A	3404.77	PASS	.	.
Chr5	3827584	.	A	T	4050.77	PASS	.	.
Chr5	3827941	.	C	G	3915.77	PASS	.	.
Chr5	3828141	.	A	G	3962.77	PASS	.	.
Chr5	3828782	.	C	G	3437.77	PASS	.	.
Chr5	3829853	.	T	C	2420.77	PASS	.	.
Chr5	3830238	.	A	C	2538.77	PASS	.	.
Chr5	3830317	.	C	A	3446.77	PASS	.	.
Chr5	3830888	.	T	A	3122.77	PASS	.	.
Chr5	3831301	.	A	C	3963.77	PASS	.	.
Chr5	3831547	.	C	T	3412.77	PASS	.	.
Chr5	3831827	.	C	A	2163.77	PASS	.	.
Chr5	3831886	.	A	C	2074.77	PASS	.	.
Chr5	3832830	.	T	A	3825.77	PASS	.	.
Chr5	3833032	.	G	A	4250.77	PASS	.	.
Chr5	3833221	.	A	T	5214.77	PASS	.	.
Chr5	3833244	.	T	G	5911.77	PASS	.	.
Chr5	3833263	.	T	A	5572.77	PASS	.	.
Chr5	3833560	.	A	C	4220.77	PASS	.	.
Chr5	3833893	.	A	T	3160.77	PASS	.	.
Chr5	3834307	.	T	A	2778.77	PASS	.	.
Chr5	3835005	.	A	G	3011.77	PASS	.	.
Chr5	3835677	.	T	G	3682.77	PASS	.	.
Chr5	3836115	.	T	A	3105.77	PASS	.	.
Chr5	3836395	.	A	C	3563.77	PASS	.	.
Chr5	3836415	.	C	T	3674.77	PASS	.	.
Chr5	3836542	.	G	C	3604.77	PASS	.	.
Chr5	3837012	.	G	A	3536.77	PASS	.	.
Chr5	3837550	.	T	A	4452.77	PASS	.	.
Chr5	3838103	.	A	G	3160.77	PASS	.	.
Chr5	3838744	.	C	G	4615.77	PASS	.	.
Chr5	3839752	.	G	A	2254.77	PASS	.	.
Chr5	3841498	.	A	G	4078.77	PASS	.	.
Chr5	3841919	.	A	C	3643.77	PASS	.	.
Chr5	3842246	.	C	A	3045.77	PASS	.	.
Chr5	3842268	.	T	C	3280.77	PASS	.	.
Chr5	3842384	.	A	G	5060.77	PASS	.	.
Chr5	3842388	.	A	T	5060.77	PASS	.	.
Chr5	3842424	.	A	G	4884.77	PASS	.	.
Chr5	3842428	.	C	A	4829.77	PASS	.	.
Chr5	3842485	.	C	T	2983.77	PASS	.	.
Chr5	3842700	.	C	A	2049.77	PASS	.	.
Chr5	3842767	.	A	C	2856.77	PASS	.	.
Chr5	3843434	.	T	C	2232.77	PASS	.	.
Chr5	3843450	.	A	T	2131.77	PASS	.	.
Chr5	3843537	.	C	T	3436.77	PASS	.	.
Chr5	3844047	.	G	C	2763.77	PASS	.	.
Chr5	3844584	.	A	G	5226.77	PASS	.	.
Chr5	3844585	.	A	G	5226.77	PASS	.	.
Chr5	3845909	.	G	T	2901.77	PASS	.	.
Chr5	3846014	.	C	A	3642.77	PASS	.	.
Chr5	3846137	.	T	A	4042.77	PASS	.	.
Chr5	3846459	.	A	T	3422.77	PASS	.	.
Chr5	3846695	.	T	G	3884.77	PASS	.	.
Chr5	3847005	.	T	G	2950.77	PASS	.	.
Chr5	3847243	.	A	G	3813.77	PASS	.	.
Chr5	3847944	.	A	G	3493.77	PASS	.	.
Chr5	3847983	.	T	A	3596.77	PASS	.	.
Chr5	3848452	.	G	T	3187.75	PASS	.	.
Chr5	3848954	.	A	G	3644.77	PASS	.	.
Chr5	3849469	.	A	T	3249.77	PASS	.	.
Chr5	3850220	.	A	T	2101.77	PASS	.	.
Chr5	3851004	.	T	G	3123.77	PASS	.	.
Chr5	3851105	.	C	T	3541.77	PASS	.	.
Chr5	3851145	.	T	A	3833.77	PASS	.	.
Chr5	3851175	.	T	G	3713.77	PASS	.	.
Chr5	3851329	.	A	G	5653.77	PASS	.	.
Chr5	3851335	.	G	A	5910.77	PASS	.	.
Chr5	3851342	.	C	G	5971.77	PASS	.	.
Chr5	3851512	.	A	T	2391.77	PASS	.	.
Chr5	3851608	.	G	A	2533.77	PASS	.	.
Chr5	3851773	.	G	T	2427.77	PASS	.	.
Chr5	3852787	.	A	G	1685.77	PASS	.	.
Chr5	3852944	.	T	G	2391.77	PASS	.	.
Chr5	3853106	.	T	C	3936.77	PASS	.	.
Chr5	3853154	.	G	T	3821.77	PASS	.	.
Chr5	3853339	.	T	A	2639.77	PASS	.	.
Chr5	3854127	.	G	C	3131.77	PASS	.	.
Chr5	3854457	.	A	C	3134.77	PASS	.	.
Chr5	3854458	.	T	A	3134.77	PASS	.	.
Chr5	3854596	.	C	T	3671.77	PASS	.	.
Chr5	3855598	.	G	A	4234.77	PASS	.	.
Chr5	3855974	.	C	T	3280.77	PASS	.	.
Chr5	3856567	.	A	G	3171.77	PASS	.	.
Chr5	3856618	.	T	C	3204.83	PASS	.	.
Chr5	3858383	.	T	A	4050.77	PASS	.	.
Chr5	3858401	.	G	A	3925.77	PASS	.	.
Chr5	3858426	.	C	T	3960.77	PASS	.	.
Chr5	3858533	.	T	C	4156.77	PASS	.	.
Chr5	3860506	.	G	T	3200.06	PASS	.	.
Chr5	3861195	.	A	G	3451.77	PASS	.	.
Chr5	3861231	.	G	A	5176.77	PASS	.	.
Chr5	3861232	.	G	A	5176.77	PASS	.	.
Chr5	3861233	.	C	T	5221.77	PASS	.	.
Chr5	3861240	.	T	C	5461.77	PASS	.	.
Chr5	3861241	.	C	A	5461.77	PASS	.	.
Chr5	3861246	.	A	T	5551.77	PASS	.	.
Chr5	3861247	.	T	G	5551.77	PASS	.	.
Chr5	3861250	.	C	G	5596.77	PASS	.	.
Chr5	3861256	.	T	C	5641.77	PASS	.	.
Chr5	3861257	.	C	A	5596.77	PASS	.	.
Chr5	3861258	.	T	A	5506.77	PASS	.	.
Chr5	3861303	.	C	G	2926.77	PASS	.	.
Chr5	3861340	.	A	T	3200.06	PASS	.	.
Chr5	3861406	.	C	T	2715.77	PASS	.	.
Chr5	3861471	.	A	G	3377.77	PASS	.	.
Chr5	3861481	.	G	T	3391.77	PASS	.	.
Chr5	3861560	.	T	C	2559.77	PASS	.	.
Chr5	3862248	.	G	C	3154.77	PASS	.	.
Chr5	3862319	.	G	A	3061.77	PASS	.	.
Chr5	3862346	.	G	T	2991.77	PASS	.	.
Chr5	3862380	.	A	T	3201.82	PASS	.	.
Chr5	3862478	.	A	G	3854.77	PASS	.	.
Chr5	3863424	.	A	G	2301.77	PASS	.	.
Chr5	3864657	.	G	T	2603.77	PASS	.	.
Chr5	3865433	.	G	T	3230.05	PASS	.	.
Chr5	3865961	.	G	C	5984.77	PASS	.	.
Chr5	3865962	.	A	G	6074.77	PASS	.	.
Chr5	3865976	.	C	T	6226.77	PASS	.	.
Chr5	3865979	.	T	G	6406.77	PASS	.	.
Chr5	3865994	.	C	A	6496.77	PASS	.	.
Chr5	3866008	.	A	G	6451.77	PASS	.	.
Chr5	3866025	.	A	C	6419.77	PASS	.	.
Chr5	3866046	.	T	G	5948.77	PASS	.	.
Chr5	3866106	.	A	G	5363.77	PASS	.	.
Chr5	3866110	.	T	C	5446.77	PASS	.	.
Chr5	3866353	.	A	G	3809.77	PASS	.	.
Chr5	3866435	.	A	G	3797.77	PASS	.	.
Chr5	3866471	.	G	C	3891.77	PASS	.	.
Chr5	3866502	.	C	A	5901.77	PASS	.	.
Chr5	3866553	.	A	T	5324.77	PASS	.	.
Chr5	3866572	.	C	G	5517.77	PASS	.	.
Chr5	3866573	.	G	T	5494.77	PASS	.	.
Chr5	3866600	.	A	T	3633.77	PASS	.	.
Chr5	3866689	.	T	A	4110.77	PASS	.	.
Chr5	3866741	.	G	A	4210.77	PASS	.	.
Chr5	3866822	.	T	C	6144.77	PASS	.	.
Chr5	3866824	.	A	G	6144.77	PASS	.	.
Chr5	3866874	.	C	A	2799.77	PASS	.	.
Chr5	3867794	.	G	A	4310.77	PASS	.	.
Chr5	3868355	.	C	T	2895.77	PASS	.	.
Chr5	3868506	.	T	C	2643.77	PASS	.	.
Chr5	3871788	.	G	A	2531.77	PASS	.	.
Chr5	3871949	.	A	G	3804.77	PASS	.	.
Chr5	3871974	.	A	C	3730.77	PASS	.	.
Chr5	3872310	.	G	T	2834.77	PASS	.	.
Chr5	3872845	.	C	T	2049.77	PASS	.	.
Chr5	3873617	.	A	C	3246.77	PASS	.	.
Chr5	3873895	.	C	A	3238.77	PASS	.	.
Chr5	3874798	.	T	A	4306.77	PASS	.	.
Chr5	3874804	.	T	A	4281.77	PASS	.	.
Chr5	3875053	.	T	C	2608.77	PASS	.	.
Chr5	3875146	.	A	G	3153.77	PASS	.	.
Chr5	3875208	.	T	G	2586.77	PASS	.	.
Chr5	3875257	.	A	C	2498.77	PASS	.	.
Chr5	3875290	.	T	A	2496.77	PASS	.	.
Chr5	3875413	.	A	T	3621.77	PASS	.	.
Chr5	3875575	.	A	G	7314.77	PASS	.	.
Chr5	3875576	.	A	T	7314.77	PASS	.	.
Chr5	3875629	.	G	A	4471.77	PASS	.	.
Chr5	3875661	.	C	T	4141.77	PASS	.	.
Chr5	3875709	.	G	A	4180.77	PASS	.	.
Chr5	3875790	.	A	T	4392.77	PASS	.	.
Chr5	3875814	.	C	T	3938.77	PASS	.	.
Chr5	3875841	.	C	T	4218.77	PASS	.	.
Chr5	3875929	.	C	G	4054.77	PASS	.	.
Chr5	3875949	.	A	G	3874.77	PASS	.	.
Chr5	3876015	.	C	T	6280.77	PASS	.	.
Chr5	3876020	.	A	C	6242.77	PASS	.	.
Chr5	3876170	.	G	C	3939.77	PASS	.	.
Chr5	3876227	.	G	A	4158.77	PASS	.	.
Chr5	3876275	.	C	A	6495.77	PASS	.	.
Chr5	3876278	.	A	G	6472.77	PASS	.	.
Chr5	3876281	.	G	A	6456.77	PASS	.	.
Chr5	3877476	.	T	C	3676.77	PASS	.	.
Chr5	3877738	.	A	G	4229.77	PASS	.	.
Chr5	3877773	.	T	G	4261.77	PASS	.	.
Chr5	3877820	.	A	T	4297.77	PASS	.	.
Chr5	3878900	.	G	A	2482.77	PASS	.	.
Chr5	3880648	.	A	T	3845.77	PASS	.	.
Chr5	3881199	.	A	C	3651.77	PASS	.	.
Chr5	3881269	.	A	G	3740.77	PASS	.	.
Chr5	3881300	.	G	A	4025.77	PASS	.	.
Chr5	3881347	.	A	T	3972.77	PASS	.	.
Chr5	3881576	.	A	C	4594.77	PASS	.	.
Chr5	3882103	.	T	A	4195.77	PASS	.	.
Chr5	3883305	.	A	G	4228.77	PASS	.	.
Chr5	3883356	.	G	C	4384.77	PASS	.	.
Chr5	3883530	.	G	A	4878.77	PASS	.	.
Chr5	3883844	.	C	T	4873.77	PASS	.	.
Chr5	3883975	.	G	C	4595.77	PASS	.	.
Chr5	3884124	.	C	T	3710.77	PASS	.	.
Chr5	3884288	.	A	G	3349.77	PASS	.	.
Chr5	3884466	.	G	A	3123.77	PASS	.	.
Chr5	3884711	.	C	A	4003.77	PASS	.	.
Chr5	3885167	.	G	C	3662.77	PASS	.	.
Chr5	3885221	.	T	G	3380.77	PASS	.	.
Chr5	3885694	.	A	G	3598.77	PASS	.	.
Chr5	3886550	.	A	G	3387.77	PASS	.	.
Chr5	3887156	.	A	G	3632.77	PASS	.	.
Chr5	3887185	.	G	T	3762.77	PASS	.	.
Chr5	3887507	.	G	A	3073.77	PASS	.	.
Chr5	3887658	.	T	C	3347.77	PASS	.	.
Chr5	3887855	.	T	C	3397.77	PASS	.	.
Chr5	3888129	.	T	C	3815.77	PASS	.	.
Chr5	3888153	.	G	A	3914.77	PASS	.	.
Chr5	3889066	.	C	A	3909.77	PASS	.	.
Chr5	3889644	.	T	C	3190.85	PASS	.	.
Chr5	3889797	.	C	A	3954.77	PASS	.	.
Chr5	3889950	.	G	C	3380.77	PASS	.	.
Chr5	3890278	.	C	T	3004.77	PASS	.	.
Chr5	3891435	.	A	T	2861.77	PASS	.	.
Chr5	3891615	.	T	G	3224.61	PASS	.	.
Chr5	3891621	.	T	A	3148.77	PASS	.	.
Chr5	3891685	.	G	C	3745.77	PASS	.	.
Chr5	3891699	.	G	A	3947.77	PASS	.	.
Chr5	3892361	.	A	T	4059.77	PASS	.	.
Chr5	3892404	.	A	T	3792.77	PASS	.	.
Chr5	3892448	.	T	G	3919.77	PASS	.	.
Chr5	3892883	.	T	G	3532.77	PASS	.	.
Chr5	3893084	.	T	C	3416.77	PASS	.	.
Chr5	3893355	.	T	C	4065.77	PASS	.	.
Chr5	3893453	.	A	C	4018.77	PASS	.	.
Chr5	3893650	.	A	T	3806.77	PASS	.	.
Chr5	3893916	.	G	T	3171.77	PASS	.	.
Chr5	3894102	.	A	G	3850.77	PASS	.	.
Chr5	3894769	.	C	T	4041.77	PASS	.	.
Chr5	3894926	.	C	A	3921.77	PASS	.	.
Chr5	3894996	.	G	C	3840.77	PASS	.	.
Chr5	3895034	.	T	C	3916.77	PASS	.	.
Chr5	3895147	.	A	T	3929.77	PASS	.	.
Chr5	3895317	.	T	G	3505.77	PASS	.	.
Chr5	3895439	.	G	C	3060.77	PASS	.	.
Chr5	3895504	.	A	C	3083.77	PASS	.	.
Chr5	3895737	.	T	C	2919.77	PASS	.	.
Chr5	3895860	.	G	T	4798.77	PASS	.	.
Chr5	3895867	.	C	T	4861.77	PASS	.	.
Chr5	3895870	.	C	T	4831.77	PASS	.	.
Chr5	3895900	.	T	C	4516.77	PASS	.	.
Chr5	3895910	.	A	G	4561.77	PASS	.	.
Chr5	3895927	.	A	G	4492.77	PASS	.	.
Chr5	3895941	.	T	G	4308.77	PASS	.	.
Chr5	3896029	.	A	C	1759.77	PASS	.	.
Chr5	3896081	.	G	T	3175.77	PASS	.	.
Chr5	3896837	.	C	T	4806.77	PASS	.	.
Chr5	3897539	.	T	A	3517.77	PASS	.	.
Chr5	3897571	.	T	C	3247.77	PASS	.	.
Chr5	3897837	.	G	A	3581.77	PASS	.	.
Chr5	3898554	.	A	T	3221.92	PASS	.	.
Chr5	3898715	.	C	A	4230.77	PASS	.	.
Chr5	3898716	.	C	A	4230.77	PASS	.	.
Chr5	3899294	.	A	T	4778.77	PASS	.	.
Chr5	3899498	.	A	C	2684.77	PASS	.	.
Chr5	3900331	.	C	T	3122.77	PASS	.	.
Chr5	3901440	.	A	T	4378.77	PASS	.	.
Chr5	3901751	.	G	T	3517.77	PASS	.	.
Chr5	3902080	.	A	C	3542.77	PASS	.	.
Chr5	3902343	.	T	C	2849.77	PASS	.	.
Chr5	3902369	.	T	C	2823.77	PASS	.	.
Chr5	3902551	.	G	A	2918.77	PASS	.	.
Chr5	3903050	.	A	T	3573.77	PASS	.	.
Chr5	3903117	.	G	A	4967.77	PASS	.	.
Chr5	3903126	.	C	T	5103.77	PASS	.	.
Chr5	3903134	.	C	T	4940.77	PASS	.	.
Chr5	3903171	.	C	A	4495.77	PASS	.	.
Chr5	3903178	.	C	T	4522.77	PASS	.	.
Chr5	3903244	.	C	A	3637.77	PASS	.	.
Chr5	3903256	.	G	A	3419.77	PASS	.	.
Chr5	3903261	.	C	T	3346.77	PASS	.	.
Chr5	3903274	.	A	T	3031.77	PASS	.	.
Chr5	3904979	.	C	T	18.59	PASS	.	.
Chr5	3904982	.	T	G	18.59	PASS	.	.
Chr5	3909614	.	T	C	2783.77	PASS	.	.
Chr5	3909816	.	G	T	2522.77	PASS	.	.
Chr5	3909839	.	C	A	2768.77	PASS	.	.
Chr5	3909956	.	T	C	2743.77	PASS	.	.
Chr5	3910130	.	T	A	3180.76	PASS	.	.
Chr5	3910315	.	A	T	2854.77	PASS	.	.
Chr5	3910372	.	C	T	2949.77	PASS	.	.
Chr5	3910455	.	A	G	4565.77	PASS	.	.
Chr5	3910460	.	T	G	4673.77	PASS	.	.
Chr5	3910536	.	A	G	3219.84	PASS	.	.
Chr5	3910564	.	C	T	3204.83	PASS	.	.
Chr5	3910613	.	T	A	2915.77	PASS	.	.
Chr5	3910882	.	A	G	3977.77	PASS	.	.
Chr5	3911822	.	T	G	2906.77	PASS	.	.
Chr5	3911996	.	C	T	3591.77	PASS	.	.
Chr5	3912400	.	C	T	3154.77	PASS	.	.
Chr5	3912527	.	G	T	4214.77	PASS	.	.
Chr5	3912528	.	A	T	4214.77	PASS	.	.
Chr5	3912971	.	A	T	3599.77	PASS	.	.
Chr5	3913044	.	A	G	4131.77	PASS	.	.
Chr5	3913121	.	A	G	4589.77	PASS	.	.
Chr5	3913634	.	A	C	3583.77	PASS	.	.
Chr5	3914277	.	A	G	3531.77	PASS	.	.
Chr5	3915071	.	G	T	3297.77	PASS	.	.
Chr5	3915900	.	G	A	3165.77	PASS	.	.
Chr5	3917235	.	G	A	2703.77	PASS	.	.
Chr5	3921100	.	G	A	3862.77	PASS	.	.
Chr5	3921186	.	G	C	3747.77	PASS	.	.
Chr5	3921319	.	C	G	3903.77	PASS	.	.
Chr5	3922207	.	C	A	3933.77	PASS	.	.
Chr5	3922304	.	C	T	3016.77	PASS	.	.
Chr5	3922702	.	A	C	3776.77	PASS	.	.
Chr5	3923079	.	C	G	4239.77	PASS	.	.
Chr5	3923289	.	A	G	2924.77	PASS	.	.
Chr5	3923920	.	G	C	3705.77	PASS	.	.
Chr5	3924180	.	A	G	6329.77	PASS	.	.
Chr5	3924182	.	C	A	6329.77	PASS	.	.
Chr5	3924981	.	A	T	3902.77	PASS	.	.
Chr5	3925663	.	C	G	3130.77	PASS	.	.
Chr5	3925698	.	A	G	3050.77	PASS	.	.
Chr5	3925825	.	A	T	3580.77	PASS	.	.
Chr5	3926111	.	C	A	3345.77	PASS	.	.
Chr5	3926683	.	T	C	3156.77	PASS	.	.
Chr5	3927426	.	A	G	3092.77	PASS	.	.
Chr5	3929649	.	C	A	4130.77	PASS	.	.
Chr5	3929675	.	T	A	4148.77	PASS	.	.
Chr5	3929720	.	T	A	4216.77	PASS	.	.
Chr5	3929761	.	A	T	3882.77	PASS	.	.
Chr5	3929848	.	C	G	5038.77	PASS	.	.
Chr5	3929857	.	T	C	5142.77	PASS	.	.
Chr5	3930081	.	A	G	3787.77	PASS	.	.
Chr5	3930274	.	T	A	3220.76	PASS	.	.
Chr5	3930339	.	G	A	3053.77	PASS	.	.
Chr5	3930454	.	A	G	3163.77	PASS	.	.
Chr5	3930521	.	C	G	3428.77	PASS	.	.
Chr5	3931220	.	A	T	4445.77	PASS	.	.
Chr5	3931264	.	A	G	7212.77	PASS	.	.
Chr5	3931266	.	C	T	7212.77	PASS	.	.
Chr5	3931356	.	T	C	4108.77	PASS	.	.
Chr5	3931808	.	A	C	2095.77	PASS	.	.
Chr5	3931878	.	A	G	2161.77	PASS	.	.
Chr5	3932029	.	C	T	3768.77	PASS	.	.
Chr5	3932033	.	T	C	3823.77	PASS	.	.
Chr5	3932044	.	C	A	4125.77	PASS	.	.
Chr5	3932048	.	G	A	4182.77	PASS	.	.
Chr5	3932071	.	A	G	2761.77	PASS	.	.
Chr5	3932105	.	A	C	3007.77	PASS	.	.
Chr5	3932198	.	C	T	4830.77	PASS	.	.
Chr5	3932217	.	G	T	4903.77	PASS	.	.
Chr5	3932255	.	T	G	5263.77	PASS	.	.
Chr5	3932257	.	G	A	5390.77	PASS	.	.
Chr5	3932408	.	T	A	4002.77	PASS	.	.
Chr5	3932706	.	A	C	3542.77	PASS	.	.
Chr5	3933074	.	T	C	3097.77	PASS	.	.
Chr5	3936448	.	A	G	3343.77	PASS	.	.
Chr5	3937055	.	A	C	2778.77	PASS	.	.
Chr5	3939697	.	G	A	3002.77	PASS	.	.
Chr5	3940953	.	A	G	2733.77	PASS	.	.
Chr5	3941565	.	A	G	3116.77	PASS	.	.
Chr5	3942372	.	A	C	3716.77	PASS	.	.
Chr5	3942541	.	C	T	3332.77	PASS	.	.
Chr5	3943136	.	T	G	3542.77	PASS	.	.
Chr5	3943339	.	G	T	3434.77	PASS	.	.
Chr5	3943636	.	T	C	3092.77	PASS	.	.
Chr5	3944090	.	T	A	3552.77	PASS	.	.
Chr5	3944598	.	C	T	2924.77	PASS	.	.
Chr5	3944963	.	A	G	4193.77	PASS	.	.
Chr5	3944999	.	T	C	4618.77	PASS	.	.
Chr5	3945007	.	C	T	4847.77	PASS	.	.
Chr5	3945013	.	C	T	4651.77	PASS	.	.
Chr5	3945017	.	T	C	4692.77	PASS	.	.
Chr5	3945021	.	C	T	4676.77	PASS	.	.
Chr5	3945118	.	A	G	4807.77	PASS	.	.
Chr5	3945125	.	A	C	4918.77	PASS	.	.
Chr5	3945186	.	G	A	4605.77	PASS	.	.
Chr5	3945203	.	A	G	4746.77	PASS	.	.
Chr5	3945571	.	A	T	3230.05	PASS	.	.
Chr5	3945784	.	G	A	154.78	PASS	.	.
Chr5	3945922	.	C	T	18.59	PASS	.	.
Chr5	3946184	.	A	G	90.03	PASS	.	.
Chr5	3946309	.	C	G	107.28	PASS	.	.
Chr5	3946315	.	T	G	135.03	PASS	.	.
Chr5	3946346	.	A	T	511.77	PASS	.	.
Chr5	3946347	.	C	T	511.77	PASS	.	.
Chr5	3946425	.	C	T	1875.77	PASS	.	.
Chr5	3946433	.	G	A	1816.77	PASS	.	.
Chr5	3946494	.	G	A	1341.77	PASS	.	.
Chr5	3946498	.	T	C	1402.77	PASS	.	.
Chr5	3946499	.	G	A	1402.77	PASS	.	.
Chr5	3946542	.	A	C	1919.77	PASS	.	.
Chr5	3946552	.	T	C	1932.77	PASS	.	.
Chr5	3946581	.	T	C	4804.77	PASS	.	.
Chr5	3946630	.	C	T	1691.77	PASS	.	.
Chr5	3946637	.	G	A	1689.77	PASS	.	.
Chr5	3946677	.	T	C	1132.77	PASS	.	.
Chr5	3946727	.	C	T	2216.77	PASS	.	.
Chr5	3946783	.	G	T	552.77	PASS	.	.
Chr5	3946821	.	T	C	213.77	PASS	.	.
Chr5	3947021	.	A	G	2677.77	PASS	.	.
Chr5	3947049	.	T	C	3406.77	PASS	.	.
Chr5	3947059	.	G	A	3557.77	PASS	.	.
Chr5	3947061	.	T	A	3526.77	PASS	.	.
Chr5	3947296	.	T	A	2213.77	PASS	.	.
Chr5	3947575	.	T	C	3000.77	PASS	.	.
Chr5	3947626	.	T	C	3283.77	PASS	.	.
Chr5	3948252	.	A	C	4649.77	PASS	.	.
Chr5	3948335	.	A	G	3916.77	PASS	.	.
Chr5	3951025	.	A	G	3003.77	PASS	.	.
Chr5	3951716	.	A	T	3328.77	PASS	.	.
Chr5	3952062	.	T	A	3943.77	PASS	.	.
Chr5	3952266	.	C	T	4124.77	PASS	.	.
Chr5	3953213	.	T	A	4254.77	PASS	.	.
Chr5	3953249	.	T	G	4327.77	PASS	.	.
Chr5	3953905	.	T	A	3809.77	PASS	.	.
Chr5	3953989	.	T	C	3546.77	PASS	.	.
Chr5	3954795	.	A	T	7520.77	PASS	.	.
Chr5	3954947	.	A	T	3578.77	PASS	.	.
Chr5	3955119	.	G	A	3631.77	PASS	.	.
Chr5	3955566	.	C	A	4742.77	PASS	.	.
Chr5	3955591	.	C	T	4158.77	PASS	.	.
Chr5	3956477	.	C	A	4917.77	PASS	.	.
Chr5	3956482	.	C	T	4945.77	PASS	.	.
Chr5	3956829	.	T	G	3964.77	PASS	.	.
Chr5	3957386	.	T	A	3772.77	PASS	.	.
Chr5	3957426	.	C	A	3840.77	PASS	.	.
Chr5	3958425	.	C	A	4591.77	PASS	.	.
Chr5	3958658	.	T	G	4155.77	PASS	.	.
Chr5	3958744	.	C	T	3996.77	PASS	.	.
Chr5	3959057	.	A	G	3703.77	PASS	.	.
Chr5	3959990	.	C	T	3101.77	PASS	.	.
Chr5	3960796	.	A	G	2641.77	PASS	.	.
Chr5	3963299	.	T	A	3294.77	PASS	.	.
Chr5	3963347	.	C	G	2814.77	PASS	.	.
Chr5	3964225	.	G	C	4864.77	PASS	.	.
Chr5	3964958	.	T	G	3874.77	PASS	.	.
Chr5	3965304	.	C	T	3907.77	PASS	.	.
Chr5	3965445	.	A	G	4184.77	PASS	.	.
Chr5	3965469	.	A	T	6470.77	PASS	.	.
Chr5	3965472	.	A	G	6506.77	PASS	.	.
Chr5	3965476	.	A	G	6419.77	PASS	.	.
Chr5	3965527	.	T	C	6473.77	PASS	.	.
Chr5	3965531	.	G	T	6502.77	PASS	.	.
Chr5	3965549	.	T	C	4250.77	PASS	.	.
Chr5	3965667	.	T	C	6338.77	PASS	.	.
Chr5	3965672	.	T	C	6349.77	PASS	.	.
Chr5	3965689	.	C	G	3982.77	PASS	.	.
Chr5	3965932	.	A	C	3383.77	PASS	.	.
Chr5	3965991	.	C	T	3535.77	PASS	.	.
Chr5	3966036	.	A	G	3228.29	PASS	.	.
Chr5	3966127	.	G	A	5312.77	PASS	.	.
Chr5	3966129	.	T	C	5402.77	PASS	.	.
Chr5	3966143	.	C	G	5461.77	PASS	.	.
Chr5	3966159	.	G	A	4834.77	PASS	.	.
Chr5	3966206	.	A	G	4651.77	PASS	.	.
Chr5	3966222	.	A	G	4625.77	PASS	.	.
Chr5	3966314	.	T	C	4303.77	PASS	.	.
Chr5	3966726	.	C	T	2616.77	PASS	.	.
Chr5	3968428	.	A	G	3265.77	PASS	.	.
Chr5	3968476	.	G	C	3083.77	PASS	.	.
Chr5	3968505	.	A	G	2993.77	PASS	.	.
Chr5	3969041	.	T	G	3507.77	PASS	.	.
Chr5	3970898	.	C	T	2789.77	PASS	.	.
Chr5	3971080	.	G	A	2232.77	PASS	.	.
Chr5	3971817	.	A	T	3989.77	PASS	.	.
Chr5	3972121	.	T	C	3643.77	PASS	.	.
Chr5	3972137	.	G	C	3624.77	PASS	.	.
Chr5	3972216	.	G	A	3045.77	PASS	.	.
Chr5	3972390	.	C	T	2782.77	PASS	.	.
Chr5	3972796	.	T	A	2086.77	PASS	.	.
Chr5	3972926	.	G	A	2355.77	PASS	.	.
Chr5	3973506	.	G	T	2998.77	PASS	.	.
Chr5	3973510	.	T	C	2993.77	PASS	.	.
Chr5	3973745	.	A	G	3031.77	PASS	.	.
Chr5	3974925	.	T	C	3952.77	PASS	.	.
Chr5	3975495	.	T	C	3416.77	PASS	.	.
Chr5	3975565	.	C	T	3935.77	PASS	.	.
Chr5	3979729	.	A	G	4307.77	PASS	.	.
Chr5	3980151	.	G	A	4151.77	PASS	.	.
Chr5	3980182	.	C	A	3998.77	PASS	.	.
Chr5	3981265	.	A	G	3571.77	PASS	.	.
Chr5	3981807	.	G	A	3938.77	PASS	.	.
Chr5	3981948	.	C	A	3340.77	PASS	.	.
Chr5	3982049	.	A	T	3458.77	PASS	.	.
Chr5	3982247	.	G	A	2126.77	PASS	.	.
Chr5	3982546	.	T	A	2920.77	PASS	.	.
Chr5	3982666	.	T	A	2714.77	PASS	.	.
Chr5	3983727	.	T	C	3127.77	PASS	.	.
Chr5	3983745	.	C	A	5244.77	PASS	.	.
Chr5	3983750	.	A	G	5213.77	PASS	.	.
Chr5	3983766	.	G	A	3354.77	PASS	.	.
Chr5	3984369	.	T	C	3883.77	PASS	.	.
Chr5	3984545	.	A	C	3975.77	PASS	.	.
Chr5	3984629	.	T	C	4798.77	PASS	.	.
Chr5	3984717	.	T	G	4468.77	PASS	.	.
Chr5	3984863	.	G	A	4226.77	PASS	.	.
Chr5	3985503	.	C	A	3971.77	PASS	.	.
Chr5	3985912	.	T	A	4522.77	PASS	.	.
Chr5	3986042	.	T	A	3345.77	PASS	.	.
Chr5	3986461	.	T	A	4526.77	PASS	.	.
Chr5	3986556	.	A	G	4177.77	PASS	.	.
Chr5	3986703	.	T	A	3927.77	PASS	.	.
Chr5	3986769	.	A	T	4214.77	PASS	.	.
Chr5	3986843	.	A	T	4522.77	PASS	.	.
Chr5	3986904	.	C	G	4030.77	PASS	.	.
Chr5	3987650	.	A	C	2983.77	PASS	.	.
Chr5	3987673	.	T	C	2861.77	PASS	.	.
Chr5	3987731	.	C	T	2558.77	PASS	.	.
Chr5	3988085	.	A	C	3491.77	PASS	.	.
Chr5	3988801	.	T	C	1789.77	PASS	.	.
Chr5	3988921	.	T	G	1722.77	PASS	.	.
Chr5	3989153	.	G	T	2035.77	PASS	.	.
Chr5	3989520	.	T	A	2529.77	PASS	.	.
Chr5	3989628	.	T	G	4743.77	PASS	.	.
Chr5	3989631	.	C	A	4710.77	PASS	.	.
Chr5	3989875	.	A	G	2988.77	PASS	.	.
Chr5	3990012	.	G	A	2210.77	PASS	.	.
Chr5	3990795	.	A	T	2920.77	PASS	.	.
Chr5	3990883	.	T	A	2858.77	PASS	.	.
Chr5	3991068	.	T	A	5482.77	PASS	.	.
Chr5	3991070	.	A	G	5598.77	PASS	.	.
Chr5	3991079	.	C	T	5527.77	PASS	.	.
Chr5	3991463	.	G	A	5561.77	PASS	.	.
Chr5	3991464	.	G	A	5561.77	PASS	.	.
Chr5	3993862	.	T	A	3348.77	PASS	.	.
Chr5	3994976	.	A	G	4314.77	PASS	.	.
Chr5	3994977	.	T	C	4360.77	PASS	.	.
Chr5	3994999	.	C	T	4426.77	PASS	.	.
Chr5	3995003	.	G	A	4381.77	PASS	.	.
Chr5	3995023	.	C	T	4336.77	PASS	.	.
Chr5	3995047	.	T	C	5101.77	PASS	.	.
Chr5	3995052	.	A	G	5056.77	PASS	.	.
Chr5	3995082	.	C	T	4917.77	PASS	.	.
Chr5	3995485	.	C	T	3546.77	PASS	.	.
Chr5	3995979	.	T	G	4322.77	PASS	.	.
Chr5	3997284	.	A	T	3987.77	PASS	.	.
Chr5	3997336	.	T	C	3924.77	PASS	.	.
Chr5	3998914	.	G	A	3472.77	PASS	.	.
Chr5	3999741	.	G	T	2805.77	PASS	.	.
Chr5	3999863	.	A	G	2296.77	PASS	.	.
Chr5	4000591	.	T	G	3280.77	PASS	.	.
Chr5	4001466	.	C	A	3757.77	PASS	.	.
Chr5	4001686	.	C	T	2052.77	PASS	.	.
Chr5	4001914	.	C	T	3184.79	PASS	.	.
Chr5	4002410	.	T	G	1893.77	PASS	.	.
Chr5	4002412	.	A	T	1934.77	PASS	.	.
Chr5	4002457	.	T	C	1192.77	PASS	.	.
Chr5	4002543	.	G	C	3014.77	PASS	.	.
Chr5	4002545	.	A	C	3056.77	PASS	.	.
Chr5	4002547	.	G	C	3122.77	PASS	.	.
Chr5	4002549	.	A	G	3083.77	PASS	.	.
Chr5	4002747	.	C	T	2652.77	PASS	.	.
Chr5	4002866	.	G	A	3931.77	PASS	.	.
Chr5	4002908	.	G	A	3666.77	PASS	.	.
Chr5	4003112	.	A	C	3463.77	PASS	.	.
Chr5	4003120	.	T	A	3449.77	PASS	.	.
Chr5	4003138	.	T	G	3846.77	PASS	.	.
Chr5	4003152	.	A	C	3577.77	PASS	.	.
Chr5	4003282	.	G	T	2098.77	PASS	.	.
Chr5	4003614	.	C	T	10292.77	PASS	.	.
Chr5	4003623	.	A	C	10411.77	PASS	.	.
Chr5	4003630	.	A	C	10456.77	PASS	.	.
Chr5	4003640	.	G	C	10623.77	PASS	.	.
Chr5	4003641	.	A	G	10623.77	PASS	.	.
Chr5	4003685	.	C	T	7294.77	PASS	.	.
Chr5	4004222	.	G	A	4152.77	PASS	.	.
Chr5	4004237	.	G	A	4552.77	PASS	.	.
Chr5	4004263	.	T	C	5225.77	PASS	.	.
Chr5	4004271	.	T	G	4559.77	PASS	.	.
Chr5	4004279	.	T	C	4499.77	PASS	.	.
Chr5	4004283	.	G	T	4486.77	PASS	.	.
Chr5	4004323	.	T	C	4296.77	PASS	.	.
Chr5	4004502	.	G	T	3976.77	PASS	.	.
Chr5	4004527	.	G	A	4139.77	PASS	.	.
Chr5	4004528	.	G	T	10030.77	PASS	.	.
Chr5	4004583	.	C	A	3892.77	PASS	.	.
Chr5	4004608	.	G	C	4012.77	PASS	.	.
Chr5	4004670	.	T	A	4532.77	PASS	.	.
Chr5	4004682	.	A	G	4649.77	PASS	.	.
Chr5	4004706	.	A	G	4385.77	PASS	.	.
Chr5	4004739	.	C	A	2627.77	PASS	.	.
Chr5	4004769	.	A	G	4467.77	PASS	.	.
Chr5	4004777	.	T	G	4512.77	PASS	.	.
Chr5	4005028	.	T	A	2864.77	PASS	.	.
Chr5	4005038	.	A	C	3002.77	PASS	.	.
Chr5	4005047	.	G	A	3014.77	PASS	.	.
Chr5	4005050	.	T	A	2897.77	PASS	.	.
Chr5	4005067	.	T	G	2986.77	PASS	.	.
Chr5	4005071	.	A	G	2915.77	PASS	.	.
Chr5	4005108	.	T	C	2989.77	PASS	.	.
Chr5	4005302	.	A	G	2010.77	PASS	.	.
Chr5	4005335	.	A	G	2649.77	PASS	.	.
Chr5	4005347	.	A	T	3674.77	PASS	.	.
Chr5	4005349	.	T	C	3720.77	PASS	.	.
Chr5	4005359	.	G	A	3835.77	PASS	.	.
Chr5	4005375	.	A	T	3422.77	PASS	.	.
Chr5	4005406	.	A	G	4598.77	PASS	.	.
Chr5	4005407	.	A	T	4598.77	PASS	.	.
Chr5	4005416	.	T	G	4699.77	PASS	.	.
Chr5	4005422	.	T	C	4544.77	PASS	.	.
Chr5	4005453	.	T	A	5142.77	PASS	.	.
Chr5	4005454	.	T	A	5142.77	PASS	.	.
Chr5	4005465	.	T	A	4848.77	PASS	.	.
Chr5	4005470	.	G	A	4837.77	PASS	.	.
Chr5	4005669	.	T	A	7558.77	PASS	.	.
Chr5	4006266	.	C	T	2228.77	PASS	.	.
Chr5	4006628	.	T	C	6628.77	PASS	.	.
Chr5	4006919	.	A	G	6636.77	PASS	.	.
Chr5	4006950	.	G	A	7082.77	PASS	.	.
Chr5	4006988	.	A	C	11150.77	PASS	.	.
Chr5	4006993	.	A	T	11254.77	PASS	.	.
Chr5	4006999	.	C	A	11079.77	PASS	.	.
Chr5	4007116	.	C	T	5654.77	PASS	.	.
Chr5	4007165	.	C	T	5667.77	PASS	.	.
Chr5	4007181	.	G	C	9077.77	PASS	.	.
Chr5	4007186	.	C	A	9215.77	PASS	.	.
Chr5	4007196	.	C	A	9019.77	PASS	.	.
Chr5	4007200	.	T	C	8873.77	PASS	.	.
Chr5	4007212	.	T	C	5723.77	PASS	.	.
Chr5	4007728	.	G	A	5627.77	PASS	.	.
Chr5	4007787	.	G	A	8841.77	PASS	.	.
Chr5	4007795	.	G	A	9155.77	PASS	.	.
Chr5	4007801	.	G	A	9531.77	PASS	.	.
Chr5	4007811	.	A	C	9576.77	PASS	.	.
Chr5	4007813	.	T	A	9576.77	PASS	.	.
Chr5	4007817	.	C	A	5529.77	PASS	.	.
Chr5	4007818	.	A	G	5607.77	PASS	.	.
Chr5	4007821	.	T	C	9067.77	PASS	.	.
Chr5	4007835	.	C	T	5916.77	PASS	.	.
Chr5	4007854	.	C	G	9098.77	PASS	.	.
Chr5	4007857	.	A	G	9191.77	PASS	.	.
Chr5	4007865	.	A	G	9137.77	PASS	.	.
Chr5	4007912	.	T	C	6118.77	PASS	.	.
Chr5	4008335	.	A	G	3738.77	PASS	.	.
Chr5	4008359	.	C	T	4067.77	PASS	.	.
Chr5	4008365	.	A	G	4027.77	PASS	.	.
Chr5	4008436	.	C	G	4060.77	PASS	.	.
Chr5	4008451	.	A	G	4385.77	PASS	.	.
Chr5	4008458	.	A	G	4425.77	PASS	.	.
Chr5	4008532	.	G	T	2380.77	PASS	.	.
Chr5	4008567	.	C	T	8724.77	PASS	.	.
Chr5	4008586	.	G	C	1690.77	PASS	.	.
Chr5	4008636	.	A	G	1387.77	PASS	.	.
Chr5	4008641	.	T	A	6164.77	PASS	.	.
Chr5	4008650	.	A	T	1434.77	PASS	.	.
Chr5	4008675	.	T	A	1286.77	PASS	.	.
Chr5	4008893	.	A	G	3058.77	PASS	.	.
Chr5	4009882	.	A	T	3334.77	PASS	.	.
Chr5	4010226	.	C	A	3341.77	PASS	.	.
Chr5	4010448	.	A	G	3423.77	PASS	.	.
Chr5	4010648	.	C	T	3774.77	PASS	.	.
Chr5	4011708	.	C	A	3648.77	PASS	.	.
Chr5	4012076	.	T	A	2271.77	PASS	.	.
Chr5	4012475	.	C	G	1076.77	PASS	.	.
Chr5	4012733	.	C	T	4574.77	PASS	.	.
Chr5	4012737	.	C	T	4574.77	PASS	.	.
Chr5	4012763	.	A	G	2678.77	PASS	.	.
Chr5	4012993	.	G	C	3047.77	PASS	.	.
Chr5	4013008	.	A	G	2924.77	PASS	.	.
Chr5	4013329	.	C	T	4540.77	PASS	.	.
Chr5	4013352	.	A	T	4411.77	PASS	.	.
Chr5	4013593	.	A	T	3029.77	PASS	.	.
Chr5	4014558	.	C	T	3263.77	PASS	.	.
Chr5	4017317	.	C	G	3673.77	PASS	.	.
Chr5	4017405	.	G	A	4077.77	PASS	.	.
Chr5	4017876	.	G	T	3579.77	PASS	.	.
Chr5	4018781	.	G	T	3459.77	PASS	.	.
Chr5	4020552	.	A	G	2210.77	PASS	.	.
Chr5	4020849	.	G	C	1775.77	PASS	.	.
Chr5	4021292	.	A	G	4317.77	PASS	.	.
Chr5	4024504	.	A	C	6086.77	PASS	.	.
Chr5	4024505	.	T	A	6086.77	PASS	.	.
Chr5	4024566	.	T	C	3927.77	PASS	.	.
Chr5	4026240	.	G	T	2314.77	PASS	.	.
Chr5	4026868	.	T	A	3106.77	PASS	.	.
Chr5	4026920	.	G	T	2840.77	PASS	.	.
Chr5	4027482	.	A	T	2121.77	PASS	.	.
Chr5	4027761	.	A	T	4342.77	PASS	.	.
Chr5	4027769	.	A	C	4320.77	PASS	.	.
Chr5	4028027	.	A	T	5524.77	PASS	.	.
Chr5	4028028	.	C	T	5524.77	PASS	.	.
Chr5	4028059	.	G	T	5846.77	PASS	.	.
Chr5	4028062	.	T	A	5875.77	PASS	.	.
Chr5	4028431	.	A	G	3017.77	PASS	.	.
Chr5	4028583	.	A	C	3278.77	PASS	.	.
Chr5	4028695	.	A	T	3498.77	PASS	.	.
Chr5	4028713	.	C	G	3634.77	PASS	.	.
Chr5	4028732	.	T	C	3765.77	PASS	.	.
Chr5	4028747	.	A	C	3589.77	PASS	.	.
Chr5	4028759	.	C	T	3281.77	PASS	.	.
Chr5	4028772	.	A	G	3301.77	PASS	.	.
Chr5	4029014	.	C	G	2921.77	PASS	.	.
Chr5	4029080	.	A	C	3272.77	PASS	.	.
Chr5	4029326	.	A	C	4293.77	PASS	.	.
Chr5	4029368	.	C	T	3709.77	PASS	.	.
Chr5	4030309	.	A	C	3130.77	PASS	.	.
Chr5	4030680	.	C	T	3470.77	PASS	.	.
Chr5	4031256	.	C	T	4054.77	PASS	.	.
Chr5	4031432	.	C	T	3865.77	PASS	.	.
Chr5	4032588	.	G	A	3245.77	PASS	.	.
Chr5	4032909	.	A	T	3355.77	PASS	.	.
Chr5	4032972	.	C	T	3725.77	PASS	.	.
Chr5	4033553	.	T	A	2981.77	PASS	.	.
Chr5	4033745	.	T	C	4371.77	PASS	.	.
Chr5	4033747	.	T	C	4371.77	PASS	.	.
Chr5	4033846	.	C	A	2667.77	PASS	.	.
Chr5	4033911	.	G	A	4107.77	PASS	.	.
Chr5	4033913	.	G	A	4107.77	PASS	.	.
Chr5	4033982	.	C	T	2422.77	PASS	.	.
Chr5	4034069	.	T	G	1739.77	PASS	.	.
Chr5	4034232	.	A	C	2485.77	PASS	.	.
Chr5	4034765	.	G	A	3953.77	PASS	.	.
Chr5	4035039	.	A	T	4131.77	PASS	.	.
Chr5	4035040	.	A	T	4131.77	PASS	.	.
Chr5	4037638	.	A	T	2582.77	PASS	.	.
Chr5	4038777	.	C	T	824.77	PASS	.	.
Chr5	4039662	.	G	A	3262.77	PASS	.	.
Chr5	4039722	.	T	C	2962.77	PASS	.	.
Chr5	4039750	.	G	A	4339.77	PASS	.	.
Chr5	4039751	.	T	C	4339.77	PASS	.	.
Chr5	4039901	.	T	C	3420.77	PASS	.	.
Chr5	4040037	.	G	A	4113.77	PASS	.	.
Chr5	4040070	.	T	G	3983.77	PASS	.	.
Chr5	4040097	.	T	A	5998.77	PASS	.	.
Chr5	4040098	.	T	A	6059.77	PASS	.	.
Chr5	4040152	.	A	T	3787.77	PASS	.	.
Chr5	4040181	.	T	G	3914.77	PASS	.	.
Chr5	4040209	.	A	G	4102.77	PASS	.	.
Chr5	4040269	.	G	A	4392.77	PASS	.	.
Chr5	4040284	.	C	T	4358.77	PASS	.	.
Chr5	4040707	.	G	T	6107.77	PASS	.	.
Chr5	4040727	.	A	G	6306.77	PASS	.	.
Chr5	4040857	.	G	A	2891.77	PASS	.	.
Chr5	4041177	.	A	T	1367.77	PASS	.	.
Chr5	4041301	.	A	G	2795.77	PASS	.	.
Chr5	4041865	.	C	T	4003.77	PASS	.	.
Chr5	4041923	.	C	T	6131.77	PASS	.	.
Chr5	4041942	.	G	A	6083.77	PASS	.	.
Chr5	4041961	.	A	G	5853.77	PASS	.	.
Chr5	4041991	.	C	A	5303.77	PASS	.	.
Chr5	4042014	.	A	C	5170.77	PASS	.	.
Chr5	4042029	.	C	A	5291.77	PASS	.	.
Chr5	4042030	.	C	A	5246.77	PASS	.	.
Chr5	4042061	.	G	C	3174.77	PASS	.	.
Chr5	4042103	.	C	G	2919.77	PASS	.	.
Chr5	4042144	.	G	A	4706.77	PASS	.	.
Chr5	4042147	.	C	A	5058.77	PASS	.	.
Chr5	4043110	.	T	A	6007.77	PASS	.	.
Chr5	4043113	.	C	T	6007.77	PASS	.	.
Chr5	4043122	.	G	T	6006.77	PASS	.	.
Chr5	4044257	.	T	C	3116.77	PASS	.	.
Chr5	4044291	.	C	G	3620.77	PASS	.	.
Chr5	4044382	.	A	G	3636.77	PASS	.	.
Chr5	4044410	.	G	T	3669.77	PASS	.	.
Chr5	4044438	.	T	G	3720.77	PASS	.	.
Chr5	4044490	.	G	A	4277.77	PASS	.	.
Chr5	4044584	.	A	G	4235.77	PASS	.	.
Chr5	4044624	.	T	A	4036.77	PASS	.	.
Chr5	4044639	.	C	T	3640.77	PASS	.	.
Chr5	4044829	.	C	A	3115.77	PASS	.	.
Chr5	4044840	.	G	C	3248.77	PASS	.	.
Chr5	4044853	.	A	T	3040.77	PASS	.	.
Chr5	4044866	.	C	T	3214.74	PASS	.	.
Chr5	4044884	.	G	A	5191.77	PASS	.	.
Chr5	4044886	.	G	T	5191.77	PASS	.	.
Chr5	4044920	.	T	C	3086.77	PASS	.	.
Chr5	4044943	.	C	T	3438.77	PASS	.	.
Chr5	4044971	.	A	G	3371.77	PASS	.	.
Chr5	4045006	.	G	A	3161.77	PASS	.	.
Chr5	4045322	.	A	G	3613.77	PASS	.	.
Chr5	4045557	.	T	G	2942.77	PASS	.	.
Chr5	4045620	.	A	G	2791.77	PASS	.	.
Chr5	4045683	.	C	G	2824.77	PASS	.	.
Chr5	4045703	.	G	A	2528.77	PASS	.	.
Chr5	4046208	.	C	T	3853.77	PASS	.	.
Chr5	4046279	.	A	G	3688.77	PASS	.	.
Chr5	4048027	.	T	A	2943.77	PASS	.	.
Chr5	4048399	.	T	C	3884.77	PASS	.	.
Chr5	4050580	.	G	A	2573.77	PASS	.	.
Chr5	4050606	.	T	A	4499.77	PASS	.	.
Chr5	4050607	.	T	A	4499.77	PASS	.	.
Chr5	4050817	.	T	C	3791.77	PASS	.	.
Chr5	4050938	.	A	T	3011.77	PASS	.	.
Chr5	4051040	.	G	C	2649.77	PASS	.	.
Chr5	4053681	.	C	T	2832.77	PASS	.	.
Chr5	4054071	.	A	C	2677.77	PASS	.	.
Chr5	4054134	.	A	G	3201.82	PASS	.	.
Chr5	4054186	.	A	C	3813.77	PASS	.	.
Chr5	4054361	.	C	G	4439.77	PASS	.	.
Chr5	4054829	.	G	A	3257.77	PASS	.	.
Chr5	4055287	.	G	A	3778.77	PASS	.	.
Chr5	4055649	.	C	A	4733.77	PASS	.	.
Chr5	4055654	.	T	A	4783.77	PASS	.	.
Chr5	4055912	.	T	C	1535.77	PASS	.	.
Chr5	4055940	.	T	C	2768.77	PASS	.	.
Chr5	4055952	.	C	A	798.77	PASS	.	.
Chr5	4056027	.	G	A	1907.77	PASS	.	.
Chr5	4057532	.	A	G	3099.77	PASS	.	.
Chr5	4058273	.	G	T	2785.77	PASS	.	.
Chr5	4059678	.	C	T	3653.77	PASS	.	.
Chr5	4060029	.	C	T	3295.77	PASS	.	.
Chr5	4060107	.	G	A	2779.77	PASS	.	.
Chr5	4060296	.	T	A	3034.77	PASS	.	.
Chr5	4060806	.	T	G	3126.77	PASS	.	.
Chr5	4061395	.	A	G	2515.77	PASS	.	.
Chr5	4061668	.	C	T	2058.77	PASS	.	.
Chr5	4061791	.	G	T	2779.77	PASS	.	.
Chr5	4061875	.	A	G	2325.77	PASS	.	.
Chr5	4062006	.	G	A	3689.77	PASS	.	.
Chr5	4062009	.	A	G	3668.77	PASS	.	.
Chr5	4062073	.	G	A	4252.77	PASS	.	.
Chr5	4062080	.	A	T	4166.77	PASS	.	.
Chr5	4062605	.	G	A	3787.77	PASS	.	.
Chr5	4063508	.	A	T	2523.77	PASS	.	.
Chr5	4065244	.	C	T	2956.77	PASS	.	.
Chr5	4066009	.	T	C	2716.77	PASS	.	.
Chr5	4066088	.	A	G	2678.77	PASS	.	.
Chr5	4066665	.	T	A	3701.77	PASS	.	.
Chr5	4067105	.	T	C	2554.77	PASS	.	.
Chr5	4067442	.	C	T	3133.77	PASS	.	.
Chr5	4067670	.	A	T	3888.77	PASS	.	.
Chr5	4068207	.	A	G	3578.77	PASS	.	.
Chr5	4068680	.	T	G	3437.77	PASS	.	.
Chr5	4068936	.	C	G	2807.77	PASS	.	.
Chr5	4069024	.	T	A	3122.77	PASS	.	.
Chr5	4069080	.	G	T	5655.77	PASS	.	.
Chr5	4069086	.	T	A	5740.77	PASS	.	.
Chr5	4069216	.	A	G	4549.77	PASS	.	.
Chr5	4069247	.	C	A	4611.77	PASS	.	.
Chr5	4069316	.	T	C	6911.77	PASS	.	.
Chr5	4069323	.	G	A	6939.77	PASS	.	.
Chr5	4069576	.	T	C	3870.77	PASS	.	.
Chr5	4070414	.	C	A	2814.77	PASS	.	.
Chr5	4071119	.	C	G	3002.77	PASS	.	.
Chr5	4071547	.	G	T	2371.77	PASS	.	.
Chr5	4071630	.	G	A	2412.77	PASS	.	.
Chr5	4071711	.	A	G	2306.77	PASS	.	.
Chr5	4071904	.	T	A	949.77	PASS	.	.
Chr5	4071908	.	T	A	2053.77	PASS	.	.
Chr5	4071912	.	T	A	4282.77	PASS	.	.
Chr5	4071991	.	T	C	3010.77	PASS	.	.
Chr5	4072135	.	T	A	2888.77	PASS	.	.
Chr5	4073312	.	C	G	3622.77	PASS	.	.
Chr5	4073899	.	G	A	3190.85	PASS	.	.
Chr5	4073933	.	A	G	2920.77	PASS	.	.
Chr5	4073999	.	A	G	3221.92	PASS	.	.
Chr5	4074490	.	A	G	4095.77	PASS	.	.
Chr5	4074531	.	T	C	4390.77	PASS	.	.
Chr5	4074533	.	G	A	4390.77	PASS	.	.
Chr5	4074739	.	T	C	3843.77	PASS	.	.
Chr5	4074776	.	A	T	6853.77	PASS	.	.
Chr5	4074865	.	C	T	7106.77	PASS	.	.
Chr5	4074909	.	G	A	7006.77	PASS	.	.
Chr5	4074927	.	C	T	6657.77	PASS	.	.
Chr5	4074942	.	C	G	6216.77	PASS	.	.
Chr5	4075075	.	T	G	7676.77	PASS	.	.
Chr5	4075098	.	A	T	7385.77	PASS	.	.
Chr5	4075195	.	G	A	6959.77	PASS	.	.
Chr5	4075210	.	G	T	7642.77	PASS	.	.
Chr5	4075231	.	C	T	7757.77	PASS	.	.
Chr5	4075236	.	T	A	7707.77	PASS	.	.
Chr5	4075644	.	C	T	4217.77	PASS	.	.
Chr5	4075670	.	A	C	4518.77	PASS	.	.
Chr5	4075948	.	A	T	5884.77	PASS	.	.
Chr5	4076522	.	C	T	3540.77	PASS	.	.
Chr5	4076652	.	C	G	4608.77	PASS	.	.
Chr5	4076656	.	T	G	4709.77	PASS	.	.
Chr5	4076660	.	G	C	4616.77	PASS	.	.
Chr5	4077559	.	A	G	5081.77	PASS	.	.
Chr5	4077560	.	T	A	5081.77	PASS	.	.
Chr5	4077572	.	G	T	3218.75	PASS	.	.
Chr5	4077586	.	C	T	5085.77	PASS	.	.
Chr5	4077683	.	C	T	2947.77	PASS	.	.
Chr5	4077744	.	A	T	2783.77	PASS	.	.
Chr5	4079448	.	C	T	3070.77	PASS	.	.
Chr5	4080065	.	T	A	3291.77	PASS	.	.
Chr5	4080149	.	C	A	3471.77	PASS	.	.
Chr5	4080171	.	G	A	3545.77	PASS	.	.
Chr5	4080201	.	C	T	3568.77	PASS	.	.
Chr5	4080287	.	C	A	4048.77	PASS	.	.
Chr5	4080323	.	G	T	4056.77	PASS	.	.
Chr5	4081203	.	A	G	3554.77	PASS	.	.
Chr5	4081534	.	A	G	3524.77	PASS	.	.
Chr5	4081908	.	T	G	3531.77	PASS	.	.
Chr5	4082176	.	A	G	3241.77	PASS	.	.
Chr5	4082497	.	C	A	2806.77	PASS	.	.
Chr5	4082963	.	A	T	3710.77	PASS	.	.
Chr5	4083064	.	T	A	4149.77	PASS	.	.
Chr5	4083610	.	T	C	4479.77	PASS	.	.
Chr5	4083751	.	C	T	4175.77	PASS	.	.
Chr5	4083803	.	G	A	3983.77	PASS	.	.
Chr5	4084760	.	A	C	3591.77	PASS	.	.
Chr5	4084951	.	C	G	2109.77	PASS	.	.
Chr5	4085017	.	C	T	1877.77	PASS	.	.
Chr5	4085156	.	C	A	3662.77	PASS	.	.
Chr5	4085172	.	A	G	3527.77	PASS	.	.
Chr5	4085173	.	T	G	3496.77	PASS	.	.
Chr5	4085208	.	A	C	2194.77	PASS	.	.
Chr5	4085332	.	T	C	3142.77	PASS	.	.
Chr5	4085390	.	G	A	4541.77	PASS	.	.
Chr5	4085407	.	G	A	4270.77	PASS	.	.
Chr5	4085614	.	A	G	5344.77	PASS	.	.
Chr5	4085638	.	A	C	5641.77	PASS	.	.
Chr5	4085654	.	A	C	5641.77	PASS	.	.
Chr5	4085660	.	A	G	5596.77	PASS	.	.
Chr5	4085677	.	T	C	4918.77	PASS	.	.
Chr5	4085827	.	T	A	4286.77	PASS	.	.
Chr5	4087525	.	C	T	3177.77	PASS	.	.
Chr5	4088453	.	T	A	2014.77	PASS	.	.
Chr5	4088567	.	T	C	1971.77	PASS	.	.
Chr5	4088663	.	T	A	2392.77	PASS	.	.
Chr5	4089831	.	T	A	3957.77	PASS	.	.
Chr5	4090873	.	T	A	3365.77	PASS	.	.
Chr5	4091185	.	C	A	4087.77	PASS	.	.
Chr5	4091310	.	C	G	4179.77	PASS	.	.
Chr5	4091718	.	A	T	4946.77	PASS	.	.
Chr5	4091904	.	T	A	6370.77	PASS	.	.
Chr5	4091908	.	A	T	6524.77	PASS	.	.
Chr5	4091914	.	T	C	6676.77	PASS	.	.
Chr5	4092177	.	A	T	4997.77	PASS	.	.
Chr5	4092199	.	G	C	4799.77	PASS	.	.
Chr5	4093306	.	G	A	3337.77	PASS	.	.
Chr5	4094773	.	T	G	3432.77	PASS	.	.
Chr5	4095943	.	A	T	2840.77	PASS	.	.
Chr5	4096243	.	G	A	2867.77	PASS	.	.
Chr5	4097262	.	G	A	312.77	PASS	.	.
Chr5	4097272	.	A	G	317.77	PASS	.	.
Chr5	4097289	.	G	A	308.77	PASS	.	.
Chr5	4097299	.	A	G	290.77	PASS	.	.
Chr5	4097318	.	C	T	260.77	PASS	.	.
Chr5	4097320	.	T	C	263.77	PASS	.	.
Chr5	4097324	.	G	A	221.77	PASS	.	.
Chr5	4097338	.	G	A	200.77	PASS	.	.
Chr5	4097349	.	A	G	191.77	PASS	.	.
Chr5	4097356	.	T	C	129.77	PASS	.	.
Chr5	4098473	.	A	C	3718.77	PASS	.	.
Chr5	4098677	.	A	T	3947.77	PASS	.	.
Chr5	4099461	.	C	T	3609.77	PASS	.	.
Chr5	4100661	.	A	T	3138.77	PASS	.	.
Chr5	4101599	.	T	C	3576.77	PASS	.	.
Chr5	4102763	.	G	C	3337.77	PASS	.	.
Chr5	4103334	.	G	A	2623.77	PASS	.	.
Chr5	4103940	.	C	A	2697.77	PASS	.	.
Chr5	4104308	.	C	A	2243.77	PASS	.	.
Chr5	4106749	.	T	C	3686.77	PASS	.	.
Chr5	4107563	.	T	C	3788.77	PASS	.	.
Chr5	4108559	.	T	A	3796.77	PASS	.	.
Chr5	4109702	.	G	C	3374.77	PASS	.	.
Chr5	4109789	.	A	G	3211.76	PASS	.	.
Chr5	4109947	.	A	C	2891.77	PASS	.	.
Chr5	4110290	.	T	A	3347.77	PASS	.	.
Chr5	4110351	.	A	G	3529.77	PASS	.	.
Chr5	4112153	.	C	T	3652.77	PASS	.	.
Chr5	4114437	.	A	T	3741.77	PASS	.	.
Chr5	4115396	.	G	T	3728.77	PASS	.	.
Chr5	4116644	.	G	A	3105.77	PASS	.	.
Chr5	4117470	.	T	C	3224.61	PASS	.	.
Chr5	4118244	.	A	G	2746.77	PASS	.	.
Chr5	4120220	.	T	C	3145.77	PASS	.	.
Chr5	4121836	.	T	C	3289.77	PASS	.	.
Chr5	4121897	.	G	A	3851.77	PASS	.	.
Chr5	4122270	.	G	C	3343.77	PASS	.	.
Chr5	4123037	.	A	C	3516.77	PASS	.	.
Chr5	4123962	.	T	A	3033.77	PASS	.	.
Chr5	4125475	.	A	G	3917.77	PASS	.	.
Chr5	4128613	.	T	A	2380.77	PASS	.	.
Chr5	4130906	.	A	G	4010.77	PASS	.	.
Chr5	4133080	.	A	C	2653.77	PASS	.	.
Chr5	4133287	.	G	A	3397.77	PASS	.	.
Chr5	4134169	.	T	A	3825.77	PASS	.	.
Chr5	4136488	.	C	T	3112.77	PASS	.	.
Chr5	4137409	.	A	G	3073.77	PASS	.	.
Chr5	4138286	.	G	A	3331.77	PASS	.	.
Chr5	4139218	.	G	A	3810.77	PASS	.	.
Chr5	4139257	.	T	A	3910.77	PASS	.	.
Chr5	4139575	.	G	C	3333.77	PASS	.	.
Chr5	4140093	.	T	A	4389.77	PASS	.	.
Chr5	4140446	.	A	T	3971.77	PASS	.	.
Chr5	4140737	.	G	A	4921.77	PASS	.	.
Chr5	4141080	.	A	T	3057.77	PASS	.	.
Chr5	4141186	.	T	C	2599.77	PASS	.	.
Chr5	4141250	.	G	A	236.77	PASS	.	.
Chr5	4141287	.	T	A	1951.77	PASS	.	.
Chr5	4141755	.	C	T	4546.77	PASS	.	.
Chr5	4142404	.	T	C	3843.77	PASS	.	.
Chr5	4142438	.	T	C	3752.77	PASS	.	.
Chr5	4142549	.	T	A	2627.77	PASS	.	.
Chr5	4142857	.	G	A	2883.77	PASS	.	.
Chr5	4143386	.	G	A	3230.05	PASS	.	.
Chr5	4145451	.	T	C	3842.77	PASS	.	.
Chr5	4146130	.	C	T	3474.77	PASS	.	.
Chr5	4147136	.	C	T	3867.77	PASS	.	.
Chr5	4147507	.	T	C	4593.77	PASS	.	.
Chr5	4148443	.	T	C	3809.77	PASS	.	.
Chr5	4148528	.	C	T	3620.77	PASS	.	.
Chr5	4148590	.	G	C	3631.77	PASS	.	.
Chr5	4148891	.	T	G	3769.77	PASS	.	.
Chr5	4149711	.	C	T	6389.77	PASS	.	.
Chr5	4149735	.	G	A	6360.77	PASS	.	.
Chr5	4150407	.	G	T	3641.77	PASS	.	.
Chr5	4151099	.	G	T	3420.77	PASS	.	.
Chr5	4151852	.	T	A	4995.77	PASS	.	.
Chr5	4151860	.	C	T	5429.77	PASS	.	.
Chr5	4151869	.	G	T	5596.77	PASS	.	.
Chr5	4152021	.	G	T	3242.77	PASS	.	.
Chr5	4152052	.	C	T	3737.77	PASS	.	.
Chr5	4152364	.	C	G	2996.77	PASS	.	.
Chr5	4152881	.	T	G	3642.77	PASS	.	.
Chr5	4153294	.	G	C	3192.79	PASS	.	.
Chr5	4153422	.	A	G	3682.77	PASS	.	.
Chr5	4153518	.	G	C	5654.77	PASS	.	.
Chr5	4153526	.	A	T	6121.77	PASS	.	.
Chr5	4153532	.	G	T	6119.77	PASS	.	.
Chr5	4153537	.	A	C	5898.77	PASS	.	.
Chr5	4153818	.	T	C	2069.77	PASS	.	.
Chr5	4154037	.	A	T	1513.77	PASS	.	.
Chr5	4154483	.	G	T	3303.77	PASS	.	.
Chr5	4154925	.	G	A	4144.77	PASS	.	.
Chr5	4154990	.	T	C	4221.77	PASS	.	.
Chr5	4155370	.	A	T	4171.77	PASS	.	.
Chr5	4155408	.	T	G	4068.77	PASS	.	.
Chr5	4156077	.	G	A	4064.77	PASS	.	.
Chr5	4156264	.	A	C	2640.77	PASS	.	.
Chr5	4156318	.	G	C	2997.77	PASS	.	.
Chr5	4159259	.	C	A	3314.77	PASS	.	.
Chr5	4159680	.	A	G	3105.77	PASS	.	.
Chr5	4162120	.	A	T	3649.77	PASS	.	.
Chr5	4162280	.	C	T	2665.77	PASS	.	.
Chr5	4164964	.	A	T	3172.77	PASS	.	.
Chr5	4165198	.	C	T	3282.77	PASS	.	.
Chr5	4165272	.	T	A	3999.77	PASS	.	.
Chr5	4165827	.	A	G	3222.65	PASS	.	.
Chr5	4165904	.	C	T	1874.77	PASS	.	.
Chr5	4166040	.	A	T	3158.77	PASS	.	.
Chr5	4166142	.	G	A	4028.77	PASS	.	.
Chr5	4166143	.	T	C	4028.77	PASS	.	.
Chr5	4166966	.	C	T	2451.77	PASS	.	.
Chr5	4167752	.	C	T	4564.77	PASS	.	.
Chr5	4168955	.	G	T	2846.77	PASS	.	.
Chr5	4169531	.	A	G	4142.77	PASS	.	.
Chr5	4170795	.	A	T	2746.77	PASS	.	.
Chr5	4170987	.	G	A	3270.77	PASS	.	.
Chr5	4171934	.	T	G	3393.77	PASS	.	.
Chr5	4172513	.	T	C	4083.77	PASS	.	.
Chr5	4174433	.	G	C	2274.77	PASS	.	.
Chr5	4175883	.	G	T	4319.77	PASS	.	.
Chr5	4176175	.	T	C	3785.77	PASS	.	.
Chr5	4176309	.	A	T	3424.77	PASS	.	.
Chr5	4176311	.	A	T	5537.77	PASS	.	.
Chr5	4176570	.	C	T	3167.77	PASS	.	.
Chr5	4180009	.	G	A	3539.77	PASS	.	.
Chr5	4180247	.	A	G	4837.77	PASS	.	.
Chr5	4180248	.	T	A	4837.77	PASS	.	.
Chr5	4180526	.	C	T	3537.77	PASS	.	.
Chr5	4180870	.	A	T	3201.82	PASS	.	.
Chr5	4181666	.	A	T	3033.77	PASS	.	.
Chr5	4182753	.	A	T	4256.77	PASS	.	.
Chr5	4182813	.	A	G	4251.77	PASS	.	.
Chr5	4182884	.	A	C	6134.77	PASS	.	.
Chr5	4182907	.	G	C	6401.77	PASS	.	.
Chr5	4182980	.	A	T	4314.77	PASS	.	.
Chr5	4183030	.	C	T	6462.77	PASS	.	.
Chr5	4183033	.	T	A	6436.77	PASS	.	.
Chr5	4183182	.	A	G	5431.77	PASS	.	.
Chr5	4183268	.	T	A	2902.77	PASS	.	.
Chr5	4183399	.	A	T	3029.77	PASS	.	.
Chr5	4183421	.	A	T	5072.77	PASS	.	.
Chr5	4183422	.	G	T	5162.77	PASS	.	.
Chr5	4183631	.	T	C	5341.77	PASS	.	.
Chr5	4183639	.	C	T	5319.77	PASS	.	.
Chr5	4183669	.	T	C	5618.77	PASS	.	.
Chr5	4183678	.	G	A	5610.77	PASS	.	.
Chr5	4183726	.	G	A	3069.77	PASS	.	.
Chr5	4183756	.	G	T	5473.77	PASS	.	.
Chr5	4183757	.	G	A	5518.77	PASS	.	.
Chr5	4183767	.	C	T	5461.77	PASS	.	.
Chr5	4183768	.	C	T	5297.77	PASS	.	.
Chr5	4183795	.	A	T	4966.77	PASS	.	.
Chr5	4183796	.	T	A	4876.77	PASS	.	.
Chr5	4183799	.	A	G	4966.77	PASS	.	.
Chr5	4183800	.	C	T	4966.77	PASS	.	.
Chr5	4183820	.	C	T	5056.77	PASS	.	.
Chr5	4183821	.	G	A	5011.77	PASS	.	.
Chr5	4183834	.	G	A	5146.77	PASS	.	.
Chr5	4183886	.	T	C	4696.77	PASS	.	.
Chr5	4183907	.	A	T	4876.77	PASS	.	.
Chr5	4183909	.	T	A	4862.77	PASS	.	.
Chr5	4183915	.	G	A	4679.77	PASS	.	.
Chr5	4183948	.	C	T	4281.77	PASS	.	.
Chr5	4184056	.	T	A	3158.77	PASS	.	.
Chr5	4184223	.	T	G	5023.77	PASS	.	.
Chr5	4184241	.	C	A	4732.77	PASS	.	.
Chr5	4184680	.	G	A	3716.77	PASS	.	.
Chr5	4184708	.	A	G	3813.77	PASS	.	.
Chr5	4184769	.	G	A	4011.77	PASS	.	.
Chr5	4185052	.	C	T	3873.77	PASS	.	.
Chr5	4185435	.	T	A	5900.77	PASS	.	.
Chr5	4185474	.	G	A	4089.77	PASS	.	.
Chr5	4186090	.	T	G	4953.77	PASS	.	.
Chr5	4186158	.	A	T	4557.77	PASS	.	.
Chr5	4186845	.	A	T	2229.77	PASS	.	.
Chr5	4188174	.	C	A	3646.77	PASS	.	.
Chr5	4188176	.	T	A	3691.77	PASS	.	.
Chr5	4188304	.	A	T	4987.77	PASS	.	.
Chr5	4188311	.	A	T	5065.77	PASS	.	.
Chr5	4188471	.	G	T	3003.77	PASS	.	.
Chr5	4189576	.	G	A	2759.77	PASS	.	.
Chr5	4189633	.	T	G	3140.77	PASS	.	.
Chr5	4190263	.	G	A	4137.77	PASS	.	.
Chr5	4190956	.	A	G	5573.77	PASS	.	.
Chr5	4190957	.	T	C	5554.77	PASS	.	.
Chr5	4191514	.	T	A	4183.77	PASS	.	.
Chr5	4191545	.	G	T	3899.77	PASS	.	.
Chr5	4191560	.	A	T	3936.77	PASS	.	.
Chr5	4192827	.	C	T	3086.77	PASS	.	.
Chr5	4193118	.	G	T	3243.77	PASS	.	.
Chr5	4193804	.	G	C	3869.77	PASS	.	.
Chr5	4194204	.	T	C	4325.77	PASS	.	.
Chr5	4194507	.	A	T	5810.77	PASS	.	.
Chr5	4194508	.	T	A	5810.77	PASS	.	.
Chr5	4195014	.	C	T	3069.77	PASS	.	.
Chr5	4196003	.	C	A	2897.77	PASS	.	.
Chr5	4198050	.	G	C	3201.82	PASS	.	.
Chr5	4198218	.	T	G	3390.77	PASS	.	.
Chr5	4198428	.	C	T	2849.77	PASS	.	.
Chr5	4198762	.	C	T	2566.77	PASS	.	.
Chr5	4198929	.	C	T	1349.77	PASS	.	.
Chr5	4198978	.	T	C	4416.77	PASS	.	.
Chr5	4199005	.	C	T	2135.77	PASS	.	.
Chr5	4199078	.	A	G	6216.77	PASS	.	.
Chr5	4199085	.	T	C	1339.77	PASS	.	.
Chr5	4199125	.	A	G	2502.77	PASS	.	.
Chr5	4199147	.	A	G	2265.77	PASS	.	.
Chr5	4199177	.	A	G	7617.77	PASS	.	.
Chr5	4199197	.	C	A	7517.77	PASS	.	.
Chr5	4199199	.	A	G	7484.77	PASS	.	.
Chr5	4199208	.	G	A	2683.77	PASS	.	.
Chr5	4199250	.	A	G	1461.77	PASS	.	.
Chr5	4199254	.	A	G	5116.77	PASS	.	.
Chr5	4199267	.	G	A	1595.77	PASS	.	.
Chr5	4199347	.	A	G	5044.77	PASS	.	.
Chr5	4199625	.	C	A	2741.77	PASS	.	.
Chr5	4200042	.	T	A	3654.77	PASS	.	.
Chr5	4201154	.	C	T	3490.77	PASS	.	.
Chr5	4201237	.	T	A	2894.77	PASS	.	.
Chr5	4201269	.	C	T	3269.77	PASS	.	.
Chr5	4202002	.	A	G	3638.77	PASS	.	.
Chr5	4202430	.	A	G	2020.77	PASS	.	.
Chr5	4203109	.	T	C	3221.92	PASS	.	.
Chr5	4203659	.	A	G	3844.77	PASS	.	.
Chr5	4203756	.	A	C	3884.77	PASS	.	.
Chr5	4205749	.	T	A	3286.77	PASS	.	.
Chr5	4206170	.	T	A	2705.77	PASS	.	.
Chr5	4206270	.	A	G	4906.77	PASS	.	.
Chr5	4206271	.	C	A	4906.77	PASS	.	.
Chr5	4206316	.	C	T	5184.77	PASS	.	.
Chr5	4206333	.	T	A	5346.77	PASS	.	.
Chr5	4206335	.	C	T	5315.77	PASS	.	.
Chr5	4206507	.	A	G	5029.77	PASS	.	.
Chr5	4206594	.	A	T	5236.77	PASS	.	.
Chr5	4206788	.	T	A	3418.77	PASS	.	.
Chr5	4206835	.	C	G	3008.77	PASS	.	.
Chr5	4207001	.	C	A	4980.77	PASS	.	.
Chr5	4207254	.	G	A	1861.77	PASS	.	.
Chr5	4207272	.	T	C	1848.77	PASS	.	.
Chr5	4207392	.	A	T	1903.77	PASS	.	.
Chr5	4207447	.	G	A	4036.77	PASS	.	.
Chr5	4207449	.	G	C	4036.77	PASS	.	.
Chr5	4207486	.	T	C	4511.77	PASS	.	.
Chr5	4207596	.	G	C	2591.77	PASS	.	.
Chr5	4208004	.	T	C	2809.77	PASS	.	.
Chr5	4208203	.	G	A	477.77	PASS	.	.
Chr5	4208607	.	C	G	336.77	PASS	.	.
Chr5	4209846	.	G	C	4979.77	PASS	.	.
Chr5	4210263	.	C	T	7397.77	PASS	.	.
Chr5	4210537	.	G	A	2240.77	PASS	.	.
Chr5	4210903	.	A	G	38.28	PASS	.	.
Chr5	4211482	.	C	T	53.28	PASS	.	.
Chr5	4211879	.	C	T	22.76	PASS	.	.
Chr5	4212146	.	C	T	33.77	PASS	.	.
Chr5	4212742	.	G	A	6519.77	PASS	.	.
Chr5	4213172	.	A	G	3867.77	PASS	.	.
Chr5	4213315	.	G	A	3923.77	PASS	.	.
Chr5	4213354	.	T	A	4034.77	PASS	.	.
Chr5	4213511	.	A	C	3608.77	PASS	.	.
Chr5	4213570	.	C	A	3200.06	PASS	.	.
Chr5	4213703	.	G	A	3842.77	PASS	.	.
Chr5	4213732	.	A	G	601.77	PASS	.	.
Chr5	4213739	.	A	G	826.77	PASS	.	.
Chr5	4213744	.	A	G	1006.77	PASS	.	.
Chr5	4213750	.	A	G	1186.77	PASS	.	.
Chr5	4213771	.	G	T	1969.77	PASS	.	.
Chr5	4213775	.	G	A	1969.77	PASS	.	.
Chr5	4213818	.	T	C	2790.77	PASS	.	.
Chr5	4213869	.	T	C	4188.77	PASS	.	.
Chr5	4213878	.	T	C	4355.77	PASS	.	.
Chr5	4213886	.	T	G	4232.77	PASS	.	.
Chr5	4213920	.	T	C	4153.77	PASS	.	.
Chr5	4213934	.	A	G	4081.77	PASS	.	.
Chr5	4213968	.	A	C	3721.77	PASS	.	.
Chr5	4213972	.	T	C	3873.77	PASS	.	.
Chr5	4214033	.	T	C	4111.77	PASS	.	.
Chr5	4214040	.	T	A	4263.77	PASS	.	.
Chr5	4214056	.	T	C	4772.77	PASS	.	.
Chr5	4214071	.	T	C	4831.77	PASS	.	.
Chr5	4214091	.	C	T	5087.77	PASS	.	.
Chr5	4214096	.	A	G	4982.77	PASS	.	.
Chr5	4214223	.	G	C	2375.77	PASS	.	.
Chr5	4214412	.	T	G	2616.77	PASS	.	.
Chr5	4214940	.	C	A	2527.77	PASS	.	.
Chr5	4214961	.	G	C	2391.77	PASS	.	.
Chr5	4215227	.	T	C	2686.77	PASS	.	.
Chr5	4215564	.	T	A	3646.77	PASS	.	.
Chr5	4215652	.	A	C	5065.77	PASS	.	.
Chr5	4215655	.	T	C	5065.77	PASS	.	.
Chr5	4215677	.	A	G	3333.77	PASS	.	.
Chr5	4215979	.	T	C	2458.77	PASS	.	.
Chr5	4216609	.	A	G	4528.77	PASS	.	.
Chr5	4216632	.	C	G	5011.77	PASS	.	.
Chr5	4216633	.	A	T	5011.77	PASS	.	.
Chr5	4216646	.	C	T	4921.77	PASS	.	.
Chr5	4216649	.	T	C	4921.77	PASS	.	.
Chr5	4216765	.	C	T	2917.77	PASS	.	.
Chr5	4216790	.	G	T	2516.77	PASS	.	.
Chr5	4216822	.	T	C	2660.77	PASS	.	.
Chr5	4216837	.	T	A	4000.77	PASS	.	.
Chr5	4216844	.	T	A	3967.77	PASS	.	.
Chr5	4217144	.	A	G	3649.77	PASS	.	.
Chr5	4217197	.	A	T	3550.77	PASS	.	.
Chr5	4217342	.	A	G	3697.77	PASS	.	.
Chr5	4217664	.	T	A	5340.77	PASS	.	.
Chr5	4217671	.	A	T	5369.77	PASS	.	.
Chr5	4217675	.	C	G	5308.77	PASS	.	.
Chr5	4217794	.	G	T	3510.77	PASS	.	.
Chr5	4218105	.	G	A	4839.77	PASS	.	.
Chr5	4218127	.	T	G	4891.77	PASS	.	.
Chr5	4218198	.	A	G	5807.77	PASS	.	.
Chr5	4218274	.	A	G	3399.77	PASS	.	.
Chr5	4218347	.	C	T	4414.77	PASS	.	.
Chr5	4218731	.	G	A	3998.77	PASS	.	.
Chr5	4218790	.	C	T	5708.77	PASS	.	.
Chr5	4218796	.	G	A	5676.77	PASS	.	.
Chr5	4220935	.	A	C	4011.77	PASS	.	.
Chr5	4221046	.	C	A	6780.77	PASS	.	.
Chr5	4221064	.	A	G	6672.77	PASS	.	.
Chr5	4221364	.	A	T	6755.77	PASS	.	.
Chr5	4221384	.	G	C	6673.77	PASS	.	.
Chr5	4221421	.	T	C	7213.77	PASS	.	.
Chr5	4221429	.	G	A	7362.77	PASS	.	.
Chr5	4221533	.	C	T	4676.77	PASS	.	.
Chr5	4221670	.	C	A	5558.77	PASS	.	.
Chr5	4221671	.	A	T	5586.77	PASS	.	.
Chr5	4221675	.	A	G	5527.77	PASS	.	.
Chr5	4221954	.	G	A	2859.77	PASS	.	.
Chr5	4222196	.	G	A	3001.77	PASS	.	.
Chr5	4222222	.	C	A	2955.77	PASS	.	.
Chr5	4222273	.	C	T	3191.82	PASS	.	.
Chr5	4222393	.	C	G	2636.77	PASS	.	.
Chr5	4225026	.	T	G	3339.77	PASS	.	.
Chr5	4225226	.	C	T	2990.77	PASS	.	.
Chr5	4225576	.	T	G	4074.77	PASS	.	.
Chr5	4225783	.	G	T	3829.77	PASS	.	.
Chr5	4225887	.	T	C	3481.77	PASS	.	.
Chr5	4226183	.	C	T	3156.77	PASS	.	.
Chr5	4226988	.	A	T	3298.77	PASS	.	.
Chr5	4227052	.	C	A	4988.77	PASS	.	.
Chr5	4227055	.	A	T	4876.77	PASS	.	.
Chr5	4227071	.	T	C	4696.77	PASS	.	.
Chr5	4227075	.	A	G	4696.77	PASS	.	.
Chr5	4227323	.	G	C	3636.77	PASS	.	.
Chr5	4227470	.	A	T	3590.77	PASS	.	.
Chr5	4227984	.	G	A	3999.77	PASS	.	.
Chr5	4228008	.	T	G	3695.77	PASS	.	.
Chr5	4228031	.	A	T	6240.77	PASS	.	.
Chr5	4228041	.	G	A	6211.77	PASS	.	.
Chr5	4228051	.	C	G	5722.77	PASS	.	.
Chr5	4228311	.	A	C	3296.77	PASS	.	.
Chr5	4228921	.	G	A	5672.77	PASS	.	.
Chr5	4228931	.	C	G	5674.77	PASS	.	.
Chr5	4228996	.	T	A	3984.77	PASS	.	.
Chr5	4229477	.	A	G	3245.77	PASS	.	.
Chr5	4229923	.	T	C	3816.77	PASS	.	.
Chr5	4230059	.	T	G	4084.77	PASS	.	.
Chr5	4230224	.	C	A	4133.77	PASS	.	.
Chr5	4230763	.	A	T	4466.77	PASS	.	.
Chr5	4231597	.	T	A	4112.77	PASS	.	.
Chr5	4232910	.	T	A	4200.77	PASS	.	.
Chr5	4232929	.	T	A	4349.77	PASS	.	.
Chr5	4233308	.	A	T	3372.77	PASS	.	.
Chr5	4233679	.	G	C	3615.77	PASS	.	.
Chr5	4235165	.	G	C	2757.77	PASS	.	.
Chr5	4235240	.	A	T	3007.77	PASS	.	.
Chr5	4237273	.	A	T	6472.77	PASS	.	.
Chr5	4237281	.	G	C	6484.77	PASS	.	.
Chr5	4237316	.	A	C	4556.77	PASS	.	.
Chr5	4237359	.	G	A	4928.77	PASS	.	.
Chr5	4237563	.	G	C	4979.77	PASS	.	.
Chr5	4237580	.	A	C	4855.77	PASS	.	.
Chr5	4237801	.	T	G	4500.77	PASS	.	.
Chr5	4238597	.	A	T	3210.76	PASS	.	.
Chr5	4239368	.	A	G	3170.77	PASS	.	.
Chr5	4239683	.	A	T	2631.77	PASS	.	.
Chr5	4239734	.	A	G	2800.77	PASS	.	.
Chr5	4240341	.	C	A	940.77	PASS	.	.
Chr5	4241758	.	A	T	955.77	PASS	.	.
Chr5	4242244	.	G	A	2662.77	PASS	.	.
Chr5	4242245	.	T	C	2662.77	PASS	.	.
Chr5	4242279	.	A	T	2396.77	PASS	.	.
Chr5	4242334	.	T	C	1570.77	PASS	.	.
Chr5	4242439	.	A	G	3038.77	PASS	.	.
Chr5	4242525	.	T	C	3856.77	PASS	.	.
Chr5	4242530	.	T	A	4036.77	PASS	.	.
Chr5	4242541	.	G	A	3775.77	PASS	.	.
Chr5	4242574	.	T	C	2551.77	PASS	.	.
Chr5	4242627	.	C	T	3013.77	PASS	.	.
Chr5	4242760	.	T	A	3549.77	PASS	.	.
Chr5	4242823	.	C	A	3619.77	PASS	.	.
Chr5	4243042	.	C	G	2635.77	PASS	.	.
Chr5	4243598	.	G	A	2586.77	PASS	.	.
Chr5	4244366	.	C	T	4053.77	PASS	.	.
Chr5	4244396	.	A	C	3863.77	PASS	.	.
Chr5	4245857	.	G	T	3775.77	PASS	.	.
Chr5	4245996	.	G	A	4109.77	PASS	.	.
Chr5	4246589	.	T	C	3204.83	PASS	.	.
Chr5	4247114	.	G	C	3312.77	PASS	.	.
Chr5	4249063	.	T	C	3286.77	PASS	.	.
Chr5	4249305	.	T	A	3527.77	PASS	.	.
Chr5	4249315	.	A	G	3681.77	PASS	.	.
Chr5	4251866	.	G	C	3056.77	PASS	.	.
Chr5	4254153	.	T	G	3402.77	PASS	.	.
Chr5	4254438	.	G	A	3154.77	PASS	.	.
Chr5	4255602	.	G	A	3441.77	PASS	.	.
Chr5	4255726	.	T	C	3689.77	PASS	.	.
Chr5	4256644	.	A	G	3060.77	PASS	.	.
Chr5	4257600	.	T	G	3216.73	PASS	.	.
Chr5	4257702	.	C	T	2872.77	PASS	.	.
Chr5	4258278	.	G	C	3678.77	PASS	.	.
Chr5	4258830	.	T	C	3103.77	PASS	.	.
Chr5	4258845	.	T	C	3150.77	PASS	.	.
Chr5	4259309	.	A	G	3658.77	PASS	.	.
Chr5	4259394	.	C	T	2862.77	PASS	.	.
Chr5	4259521	.	G	A	2711.77	PASS	.	.
Chr5	4259635	.	A	G	2223.77	PASS	.	.
Chr5	4259969	.	A	T	3177.77	PASS	.	.
Chr5	4260867	.	T	C	3213.77	PASS	.	.
Chr5	4260930	.	G	A	3326.77	PASS	.	.
Chr5	4261500	.	G	T	3798.77	PASS	.	.
Chr5	4263224	.	A	C	3906.77	PASS	.	.
Chr5	4263354	.	T	C	3275.77	PASS	.	.
Chr5	4263404	.	G	A	2500.77	PASS	.	.
Chr5	4265480	.	T	C	4652.77	PASS	.	.
Chr5	4265570	.	C	T	4424.77	PASS	.	.
Chr5	4265697	.	T	C	4302.77	PASS	.	.
Chr5	4266440	.	T	A	2755.77	PASS	.	.
Chr5	4266470	.	T	G	1358.77	PASS	.	.
Chr5	4266563	.	A	T	3872.77	PASS	.	.
Chr5	4266577	.	G	T	3856.77	PASS	.	.
Chr5	4266622	.	A	G	4661.77	PASS	.	.
Chr5	4266630	.	A	G	4705.77	PASS	.	.
Chr5	4266635	.	T	C	4537.77	PASS	.	.
Chr5	4266861	.	A	C	1865.77	PASS	.	.
Chr5	4266894	.	C	T	2284.77	PASS	.	.
Chr5	4267820	.	T	G	4400.77	PASS	.	.
Chr5	4267856	.	T	C	6919.77	PASS	.	.
Chr5	4267858	.	G	C	6919.77	PASS	.	.
Chr5	4268971	.	T	C	3461.77	PASS	.	.
Chr5	4270290	.	C	T	3368.77	PASS	.	.
Chr5	4270331	.	C	G	3245.77	PASS	.	.
Chr5	4273424	.	T	C	4462.77	PASS	.	.
Chr5	4274812	.	C	T	4356.77	PASS	.	.
Chr5	4274824	.	T	A	4280.77	PASS	.	.
Chr5	4274937	.	A	G	2731.77	PASS	.	.
Chr5	4275265	.	T	A	2841.77	PASS	.	.
Chr5	4275924	.	C	G	2888.77	PASS	.	.
Chr5	4275961	.	T	A	3125.77	PASS	.	.
Chr5	4276296	.	T	A	2073.77	PASS	.	.
Chr5	4276350	.	T	C	2334.77	PASS	.	.
Chr5	4276517	.	T	C	1866.77	PASS	.	.
Chr5	4276595	.	T	A	1536.77	PASS	.	.
Chr5	4276738	.	T	C	2374.77	PASS	.	.
Chr5	4276762	.	A	T	1452.77	PASS	.	.
Chr5	4276770	.	A	T	1452.77	PASS	.	.
Chr5	4276914	.	C	T	2301.77	PASS	.	.
Chr5	4277312	.	C	T	4041.77	PASS	.	.
Chr5	4277499	.	C	G	3689.77	PASS	.	.
Chr5	4278697	.	G	A	3762.77	PASS	.	.
Chr5	4279556	.	A	T	3108.77	PASS	.	.
Chr5	4279638	.	T	C	2870.77	PASS	.	.
Chr5	4279677	.	C	A	3000.77	PASS	.	.
Chr5	4279854	.	T	G	3331.77	PASS	.	.
Chr5	4280688	.	A	T	3243.77	PASS	.	.
Chr5	4281411	.	C	T	3290.77	PASS	.	.
Chr5	4282509	.	C	T	3230.05	PASS	.	.
Chr5	4282635	.	T	C	3652.77	PASS	.	.
Chr5	4282888	.	G	A	3436.77	PASS	.	.
Chr5	4283049	.	T	C	3744.77	PASS	.	.
Chr5	4284508	.	G	A	5862.77	PASS	.	.
Chr5	4284518	.	C	A	5719.77	PASS	.	.
Chr5	4285037	.	T	C	2906.77	PASS	.	.
Chr5	4285049	.	G	A	3173.77	PASS	.	.
Chr5	4285154	.	A	T	3385.77	PASS	.	.
Chr5	4285171	.	A	T	3672.77	PASS	.	.
Chr5	4285276	.	A	G	3983.77	PASS	.	.
Chr5	4285280	.	G	T	4028.77	PASS	.	.
Chr5	4285283	.	G	C	3961.77	PASS	.	.
Chr5	4285331	.	T	C	3064.77	PASS	.	.
Chr5	4285368	.	A	G	5461.77	PASS	.	.
Chr5	4285370	.	T	C	5523.77	PASS	.	.
Chr5	4285380	.	G	A	5446.77	PASS	.	.
Chr5	4285406	.	T	C	3194.83	PASS	.	.
Chr5	4285472	.	T	A	4920.77	PASS	.	.
Chr5	4285479	.	C	T	5132.77	PASS	.	.
Chr5	4285496	.	A	T	2929.77	PASS	.	.
Chr5	4285595	.	G	A	2681.77	PASS	.	.
Chr5	4285687	.	G	A	4380.77	PASS	.	.
Chr5	4285688	.	T	G	4380.77	PASS	.	.
Chr5	4285691	.	C	G	4380.77	PASS	.	.
Chr5	4285784	.	C	T	4669.77	PASS	.	.
Chr5	4285790	.	A	C	4720.77	PASS	.	.
Chr5	4285816	.	T	C	4890.77	PASS	.	.
Chr5	4285822	.	A	C	5005.77	PASS	.	.
Chr5	4285865	.	G	C	2999.77	PASS	.	.
Chr5	4286048	.	C	G	2704.77	PASS	.	.
Chr5	4287790	.	C	A	3380.77	PASS	.	.
Chr5	4289074	.	A	C	3377.77	PASS	.	.
Chr5	4290049	.	A	T	2766.77	PASS	.	.
Chr5	4290572	.	T	C	3098.77	PASS	.	.
Chr5	4292163	.	A	G	2718.77	PASS	.	.
Chr5	4292475	.	A	G	2377.77	PASS	.	.
Chr5	4292736	.	G	A	2197.77	PASS	.	.
Chr5	4293489	.	T	A	2647.77	PASS	.	.
Chr5	4294835	.	A	G	2948.77	PASS	.	.
Chr5	4295969	.	A	T	2179.77	PASS	.	.
Chr5	4296410	.	C	A	1762.77	PASS	.	.
Chr5	4297034	.	A	C	2678.77	PASS	.	.
Chr5	4297463	.	A	G	3187.75	PASS	.	.
Chr5	4297582	.	T	C	3788.77	PASS	.	.
Chr5	4299231	.	T	C	3310.77	PASS	.	.
Chr5	4301779	.	T	G	3553.77	PASS	.	.
Chr5	4302629	.	A	C	3100.77	PASS	.	.
Chr5	4302974	.	A	G	3624.77	PASS	.	.
Chr5	4304233	.	C	T	4499.77	PASS	.	.
Chr5	4304241	.	T	C	4381.77	PASS	.	.
Chr5	4304263	.	G	A	2766.77	PASS	.	.
Chr5	4304377	.	C	A	3460.77	PASS	.	.
Chr5	4304504	.	T	C	3803.77	PASS	.	.
Chr5	4304542	.	A	G	5886.77	PASS	.	.
Chr5	4304543	.	A	T	5886.77	PASS	.	.
Chr5	4305591	.	C	T	1005.77	PASS	.	.
Chr5	4305600	.	A	C	1083.77	PASS	.	.
Chr5	4305603	.	C	G	1096.77	PASS	.	.
Chr5	4305605	.	C	T	1079.77	PASS	.	.
Chr5	4305606	.	T	C	1034.77	PASS	.	.
Chr5	4305675	.	A	G	1123.77	PASS	.	.
Chr5	4306515	.	T	G	3761.77	PASS	.	.
Chr5	4306906	.	T	A	3983.77	PASS	.	.
Chr5	4307486	.	T	C	2862.77	PASS	.	.
Chr5	4307617	.	C	T	4350.77	PASS	.	.
Chr5	4307727	.	T	C	4514.77	PASS	.	.
Chr5	4307736	.	G	T	4957.77	PASS	.	.
Chr5	4307752	.	G	C	4685.77	PASS	.	.
Chr5	4307945	.	A	T	3924.77	PASS	.	.
Chr5	4308056	.	T	G	6504.77	PASS	.	.
Chr5	4308058	.	T	A	6504.77	PASS	.	.
Chr5	4308644	.	T	C	1282.77	PASS	.	.
Chr5	4308692	.	A	G	659.77	PASS	.	.
Chr5	4308800	.	G	A	3627.77	PASS	.	.
Chr5	4308917	.	G	A	2459.77	PASS	.	.
Chr5	4309516	.	T	A	3481.77	PASS	.	.
Chr5	4309868	.	T	C	3016.77	PASS	.	.
Chr5	4311169	.	A	G	3097.77	PASS	.	.
Chr5	4311508	.	C	A	3490.77	PASS	.	.
Chr5	4311890	.	T	A	3390.77	PASS	.	.
Chr5	4312201	.	C	T	2767.77	PASS	.	.
Chr5	4312404	.	C	G	2586.77	PASS	.	.
Chr5	4312797	.	A	G	401.77	PASS	.	.
Chr5	4312823	.	A	G	406.77	PASS	.	.
Chr5	4312841	.	C	T	463.77	PASS	.	.
Chr5	4313043	.	G	A	2538.77	PASS	.	.
Chr5	4313054	.	G	T	2535.77	PASS	.	.
Chr5	4313066	.	C	A	2343.77	PASS	.	.
Chr5	4313118	.	C	T	1046.77	PASS	.	.
Chr5	4313229	.	C	T	845.77	PASS	.	.
Chr5	4313289	.	A	C	805.77	PASS	.	.
Chr5	4313401	.	A	C	439.77	PASS	.	.
Chr5	4313416	.	G	A	381.77	PASS	.	.
Chr5	4313467	.	A	T	1338.77	PASS	.	.
Chr5	4313564	.	T	C	684.77	PASS	.	.
Chr5	4313611	.	T	C	26.75	PASS	.	.
Chr5	4314561	.	C	A	46.74	PASS	.	.
Chr5	4314568	.	A	T	18.59	PASS	.	.
Chr5	4314727	.	A	G	33.74	PASS	.	.
Chr5	4314951	.	T	A	2780.77	PASS	.	.
Chr5	4315197	.	T	A	5219.77	PASS	.	.
Chr5	4315198	.	T	A	5219.77	PASS	.	.
Chr5	4315359	.	A	C	4540.77	PASS	.	.
Chr5	4315681	.	A	T	4461.77	PASS	.	.
Chr5	4316032	.	T	G	3179.76	PASS	.	.
Chr5	4316465	.	C	T	3984.77	PASS	.	.
Chr5	4318362	.	A	G	4249.77	PASS	.	.
Chr5	4319386	.	G	A	3687.77	PASS	.	.
Chr5	4319968	.	T	G	5410.77	PASS	.	.
Chr5	4319988	.	T	C	5302.77	PASS	.	.
Chr5	4320064	.	T	A	4068.77	PASS	.	.
Chr5	4320083	.	T	C	3166.77	PASS	.	.
Chr5	4322409	.	G	A	1085.77	PASS	.	.
Chr5	4322451	.	G	A	2134.77	PASS	.	.
Chr5	4322460	.	C	T	2194.77	PASS	.	.
Chr5	4322575	.	C	T	2610.77	PASS	.	.
Chr5	4322599	.	C	T	2925.77	PASS	.	.
Chr5	4322621	.	T	C	2959.77	PASS	.	.
Chr5	4322649	.	C	T	2081.77	PASS	.	.
Chr5	4322766	.	A	G	2851.77	PASS	.	.
Chr5	4322809	.	A	G	2955.77	PASS	.	.
Chr5	4322822	.	T	A	4846.77	PASS	.	.
Chr5	4322823	.	A	C	4846.77	PASS	.	.
Chr5	4322827	.	A	T	4818.77	PASS	.	.
Chr5	4322907	.	C	A	2386.77	PASS	.	.
Chr5	4322925	.	G	A	2413.77	PASS	.	.
Chr5	4322941	.	A	G	2160.77	PASS	.	.
Chr5	4322973	.	A	C	2170.77	PASS	.	.
Chr5	4322990	.	C	A	2148.77	PASS	.	.
Chr5	4323009	.	C	G	3706.77	PASS	.	.
Chr5	4323012	.	C	T	3706.77	PASS	.	.
Chr5	4323068	.	T	C	2716.77	PASS	.	.
Chr5	4323106	.	A	G	4040.77	PASS	.	.
Chr5	4323107	.	T	A	4040.77	PASS	.	.
Chr5	4323122	.	A	C	2331.77	PASS	.	.
Chr5	4323170	.	G	A	2306.77	PASS	.	.
Chr5	4323192	.	G	A	2400.77	PASS	.	.
Chr5	4323227	.	A	C	3827.77	PASS	.	.
Chr5	4323237	.	C	T	3837.77	PASS	.	.
Chr5	4323248	.	C	T	3989.77	PASS	.	.
Chr5	4323255	.	G	A	3988.77	PASS	.	.
Chr5	4323394	.	C	A	1989.77	PASS	.	.
Chr5	4323441	.	C	T	2151.77	PASS	.	.
Chr5	4323488	.	C	T	2627.77	PASS	.	.
Chr5	4323579	.	T	C	3757.77	PASS	.	.
Chr5	4323589	.	C	A	3726.77	PASS	.	.
Chr5	4323627	.	C	T	1946.77	PASS	.	.
Chr5	4323714	.	A	T	1302.77	PASS	.	.
Chr5	4323726	.	A	G	1371.77	PASS	.	.
Chr5	4323739	.	G	T	1536.77	PASS	.	.
Chr5	4323783	.	T	C	1730.77	PASS	.	.
Chr5	4323808	.	T	C	1683.77	PASS	.	.
Chr5	4323831	.	T	A	1636.77	PASS	.	.
Chr5	4323855	.	T	C	1644.77	PASS	.	.
Chr5	4323873	.	C	T	1590.77	PASS	.	.
Chr5	4323909	.	C	T	1500.77	PASS	.	.
Chr5	4323929	.	T	C	1578.77	PASS	.	.
Chr5	4324005	.	T	C	1316.77	PASS	.	.
Chr5	4324008	.	A	C	1316.77	PASS	.	.
Chr5	4324014	.	A	G	1223.77	PASS	.	.
Chr5	4324250	.	G	A	1152.77	PASS	.	.
Chr5	4324350	.	C	T	699.96	PASS	.	.
Chr5	4324439	.	T	G	369.77	PASS	.	.
Chr5	4324451	.	C	T	285.78	PASS	.	.
Chr5	4324470	.	A	G	62.74	PASS	.	.
Chr5	4324473	.	T	C	62.74	PASS	.	.
Chr5	4324767	.	C	T	26.75	PASS	.	.
Chr5	4324819	.	T	A	296.77	PASS	.	.
Chr5	4324905	.	A	G	343.77	PASS	.	.
Chr5	4324953	.	G	T	310.77	PASS	.	.
Chr5	4324987	.	T	G	529.77	PASS	.	.
Chr5	4325013	.	T	C	1266.77	PASS	.	.
Chr5	4325022	.	T	C	1293.77	PASS	.	.
Chr5	4325037	.	G	A	937.77	PASS	.	.
Chr5	4325115	.	T	C	1507.77	PASS	.	.
Chr5	4325125	.	A	T	1366.77	PASS	.	.
Chr5	4325130	.	C	T	1366.77	PASS	.	.
Chr5	4325172	.	C	T	582.77	PASS	.	.
Chr5	4325202	.	A	G	689.77	PASS	.	.
Chr5	4325209	.	T	A	661.77	PASS	.	.
Chr5	4325271	.	C	T	218.78	PASS	.	.
Chr5	4325309	.	C	T	511.77	PASS	.	.
Chr5	4325312	.	T	C	511.77	PASS	.	.
Chr5	4325394	.	A	G	286.80	PASS	.	.
Chr5	4325397	.	T	A	286.80	PASS	.	.
Chr5	4325403	.	G	T	196.90	PASS	.	.
Chr5	4325693	.	T	C	249.80	PASS	.	.
Chr5	4325703	.	G	A	249.80	PASS	.	.
Chr5	4325731	.	C	T	156.80	PASS	.	.
Chr5	4325907	.	T	C	33.74	PASS	.	.
Chr5	4325996	.	A	G	62.74	PASS	.	.
Chr5	4326000	.	C	T	62.74	PASS	.	.
Chr5	4326004	.	T	C	62.74	PASS	.	.
Chr5	4326391	.	A	G	2702.77	PASS	.	.
Chr5	4326613	.	A	T	3035.77	PASS	.	.
Chr5	4326814	.	G	A	2993.77	PASS	.	.
Chr5	4327224	.	C	T	2601.77	PASS	.	.
Chr5	4328576	.	A	C	3478.77	PASS	.	.
Chr5	4329103	.	A	G	2220.77	PASS	.	.
Chr5	4329162	.	A	T	1635.77	PASS	.	.
Chr5	4329799	.	G	C	4412.77	PASS	.	.
Chr5	4329808	.	A	G	4565.77	PASS	.	.
Chr5	4330428	.	C	A	4146.77	PASS	.	.
Chr5	4331017	.	T	G	3878.77	PASS	.	.
Chr5	4331217	.	G	A	3276.77	PASS	.	.
Chr5	4331728	.	G	T	2119.77	PASS	.	.
Chr5	4331835	.	T	A	2960.77	PASS	.	.
Chr5	4331841	.	A	T	2986.77	PASS	.	.
Chr5	4331845	.	A	G	3166.77	PASS	.	.
Chr5	4331862	.	G	C	3346.77	PASS	.	.
Chr5	4331865	.	G	T	3436.77	PASS	.	.
Chr5	4332013	.	G	A	2194.77	PASS	.	.
Chr5	4332092	.	G	A	3319.77	PASS	.	.
Chr5	4332095	.	A	G	3319.77	PASS	.	.
Chr5	4332338	.	T	A	5900.77	PASS	.	.
Chr5	4332339	.	G	A	5900.77	PASS	.	.
Chr5	4332450	.	A	T	1864.77	PASS	.	.
Chr5	4332451	.	A	T	4490.77	PASS	.	.
Chr5	4332504	.	C	T	2705.77	PASS	.	.
Chr5	4332536	.	G	C	4235.77	PASS	.	.
Chr5	4332557	.	T	G	4528.77	PASS	.	.
Chr5	4332583	.	T	C	2904.77	PASS	.	.
Chr5	4332622	.	A	T	4844.77	PASS	.	.
Chr5	4332654	.	T	C	5597.77	PASS	.	.
Chr5	4332667	.	C	T	5344.77	PASS	.	.
Chr5	4332721	.	T	A	5415.77	PASS	.	.
Chr5	4334810	.	G	T	4462.77	PASS	.	.
Chr5	4334831	.	A	G	4197.77	PASS	.	.
Chr5	4334956	.	T	C	2778.77	PASS	.	.
Chr5	4335089	.	T	C	1542.77	PASS	.	.
Chr5	4335150	.	C	A	2008.77	PASS	.	.
Chr5	4335185	.	C	G	3437.77	PASS	.	.
Chr5	4335233	.	G	C	2461.77	PASS	.	.
Chr5	4335314	.	C	T	2340.77	PASS	.	.
Chr5	4335346	.	C	A	2286.77	PASS	.	.
Chr5	4335405	.	T	C	2093.77	PASS	.	.
Chr5	4335902	.	A	T	2464.77	PASS	.	.
Chr5	4337531	.	G	T	2364.77	PASS	.	.
Chr5	4338321	.	C	T	2961.77	PASS	.	.
Chr5	4338423	.	C	A	3282.77	PASS	.	.
Chr5	4342482	.	C	T	6123.77	PASS	.	.
Chr5	4342483	.	T	C	6123.77	PASS	.	.
Chr5	4342685	.	G	C	3137.77	PASS	.	.
Chr5	4343507	.	A	G	3388.77	PASS	.	.
Chr5	4344791	.	A	G	3223.52	PASS	.	.
Chr5	4344916	.	C	T	3217.75	PASS	.	.
Chr5	4345071	.	G	C	3032.77	PASS	.	.
Chr5	4346527	.	T	G	3228.29	PASS	.	.
Chr5	4346746	.	T	C	3699.77	PASS	.	.
Chr5	4347831	.	C	T	3053.77	PASS	.	.
Chr5	4350023	.	A	G	3456.77	PASS	.	.
Chr5	4350429	.	C	T	3678.77	PASS	.	.
Chr5	4351702	.	C	T	2982.77	PASS	.	.
Chr5	4355489	.	G	T	2891.77	PASS	.	.
Chr5	4357810	.	A	G	3055.77	PASS	.	.
Chr5	4358192	.	A	G	3698.77	PASS	.	.
Chr5	4359138	.	G	A	2502.77	PASS	.	.
Chr5	4359748	.	C	T	3564.77	PASS	.	.
Chr5	4360885	.	A	T	3246.77	PASS	.	.
Chr5	4361239	.	A	G	2924.77	PASS	.	.
Chr5	4361311	.	A	C	3131.77	PASS	.	.
Chr5	4361361	.	C	T	81.77	PASS	.	.
Chr5	4361384	.	T	C	15.88	PASS	.	.
Chr5	4361431	.	A	G	2536.77	PASS	.	.
Chr5	4361846	.	C	T	2960.77	PASS	.	.
Chr5	4362148	.	A	T	3515.77	PASS	.	.
Chr5	4362164	.	A	T	3594.77	PASS	.	.
Chr5	4362367	.	G	A	4037.77	PASS	.	.
Chr5	4363147	.	C	T	5351.77	PASS	.	.
Chr5	4363152	.	C	T	5294.77	PASS	.	.
Chr5	4363332	.	A	T	3380.77	PASS	.	.
Chr5	4363809	.	T	C	4324.77	PASS	.	.
Chr5	4364369	.	G	C	4256.77	PASS	.	.
Chr5	4364834	.	C	A	3780.77	PASS	.	.
Chr5	4366515	.	G	T	3388.77	PASS	.	.
Chr5	4366930	.	T	A	2531.77	PASS	.	.
Chr5	4367192	.	G	T	1942.77	PASS	.	.
Chr5	4367398	.	A	G	2044.77	PASS	.	.
Chr5	4369523	.	G	A	3832.77	PASS	.	.
Chr5	4369628	.	T	C	3055.77	PASS	.	.
Chr5	4370551	.	T	C	3152.77	PASS	.	.
Chr5	4372126	.	G	A	2411.77	PASS	.	.
Chr5	4373495	.	G	A	3643.77	PASS	.	.
Chr5	4374237	.	T	A	3844.77	PASS	.	.
Chr5	4376276	.	A	G	3041.77	PASS	.	.
Chr5	4377396	.	A	G	3858.77	PASS	.	.
Chr5	4378479	.	C	A	3394.77	PASS	.	.
Chr5	4378873	.	T	C	4027.77	PASS	.	.
Chr5	4379888	.	C	T	2965.77	PASS	.	.
Chr5	4379970	.	A	C	4492.77	PASS	.	.
Chr5	4379987	.	G	C	4357.77	PASS	.	.
Chr5	4380713	.	T	C	4009.77	PASS	.	.
Chr5	4382537	.	T	C	3191.82	PASS	.	.
Chr5	4383660	.	C	T	3521.77	PASS	.	.
Chr5	4383891	.	G	T	3580.77	PASS	.	.
Chr5	4383909	.	A	G	3558.77	PASS	.	.
Chr5	4383931	.	T	C	3612.77	PASS	.	.
Chr5	4383957	.	G	A	3576.77	PASS	.	.
Chr5	4384004	.	A	G	3304.77	PASS	.	.
Chr5	4384145	.	C	G	3088.77	PASS	.	.
Chr5	4384214	.	C	A	3669.77	PASS	.	.
Chr5	4384671	.	G	A	3347.77	PASS	.	.
Chr5	4386942	.	T	G	201.77	PASS	.	.
Chr5	4387050	.	T	C	579.77	PASS	.	.
Chr5	4387053	.	A	T	611.77	PASS	.	.
Chr5	4391891	.	G	C	3590.77	PASS	.	.
Chr5	4392152	.	T	A	2635.77	PASS	.	.
Chr5	4394286	.	A	T	3042.77	PASS	.	.
Chr5	4394563	.	T	C	4671.77	PASS	.	.
Chr5	4395177	.	C	T	2796.77	PASS	.	.
Chr5	4395812	.	A	G	2906.77	PASS	.	.
Chr5	4395977	.	G	A	2779.77	PASS	.	.
Chr5	4396091	.	T	C	2343.77	PASS	.	.
Chr5	4396655	.	A	T	3315.77	PASS	.	.
Chr5	4396928	.	C	T	3376.77	PASS	.	.
Chr5	4397006	.	T	C	2331.77	PASS	.	.
Chr5	4397156	.	T	G	2464.77	PASS	.	.
Chr5	4397426	.	A	G	3510.77	PASS	.	.
Chr5	4398411	.	G	A	3570.77	PASS	.	.
Chr5	4399039	.	T	C	2459.77	PASS	.	.
Chr5	4399684	.	G	A	3393.77	PASS	.	.
Chr5	4400209	.	G	A	4202.77	PASS	.	.
Chr5	4400755	.	A	T	3454.77	PASS	.	.
Chr5	4400944	.	C	T	3853.77	PASS	.	.
Chr5	4401896	.	A	T	2936.77	PASS	.	.
Chr5	4402244	.	C	T	2851.77	PASS	.	.
Chr5	4402590	.	C	T	1597.77	PASS	.	.
Chr5	4402594	.	C	T	1541.77	PASS	.	.
Chr5	4402811	.	C	T	3708.77	PASS	.	.
Chr5	4402815	.	C	T	3765.77	PASS	.	.
Chr5	4402925	.	T	C	3507.77	PASS	.	.
Chr5	4403035	.	T	G	3226.07	PASS	.	.
Chr5	4404112	.	G	T	5697.77	PASS	.	.
Chr5	4404119	.	G	A	5722.77	PASS	.	.
Chr5	4406832	.	A	C	3130.77	PASS	.	.
Chr5	4406907	.	T	C	3621.77	PASS	.	.
Chr5	4407196	.	A	G	3226.07	PASS	.	.
Chr5	4409253	.	A	T	3729.77	PASS	.	.
Chr5	4413173	.	A	C	2850.77	PASS	.	.
Chr5	4415868	.	G	T	3383.77	PASS	.	.
Chr5	4419866	.	T	G	2970.77	PASS	.	.
Chr5	4421741	.	C	A	3665.77	PASS	.	.
Chr5	4425348	.	A	G	2953.77	PASS	.	.
Chr5	4425815	.	A	G	3312.77	PASS	.	.
Chr5	4427551	.	T	C	3868.77	PASS	.	.
Chr5	4427944	.	C	G	2896.77	PASS	.	.
Chr5	4428112	.	G	T	2670.77	PASS	.	.
Chr5	4428274	.	A	G	2967.77	PASS	.	.
Chr5	4428858	.	T	G	3881.77	PASS	.	.
Chr5	4428993	.	G	T	4081.77	PASS	.	.
Chr5	4429033	.	C	A	6011.77	PASS	.	.
Chr5	4429036	.	A	G	6305.77	PASS	.	.
Chr5	4429054	.	A	C	5382.77	PASS	.	.
Chr5	4429216	.	T	C	2974.77	PASS	.	.
Chr5	4429327	.	A	G	3147.77	PASS	.	.
Chr5	4429339	.	G	A	3093.77	PASS	.	.
Chr5	4429771	.	G	T	3508.77	PASS	.	.
Chr5	4430175	.	T	C	3456.77	PASS	.	.
Chr5	4430247	.	A	G	3175.77	PASS	.	.
Chr5	4430622	.	T	C	2724.77	PASS	.	.
Chr5	4431081	.	T	C	2476.77	PASS	.	.
Chr5	4431735	.	A	G	3532.77	PASS	.	.
Chr5	4431858	.	T	A	3628.77	PASS	.	.
Chr5	4432099	.	T	G	3293.77	PASS	.	.
Chr5	4432324	.	T	C	2629.77	PASS	.	.
Chr5	4432677	.	T	A	2456.77	PASS	.	.
Chr5	4432942	.	C	T	4266.77	PASS	.	.
Chr5	4433730	.	C	A	5396.77	PASS	.	.
Chr5	4433740	.	A	G	5306.77	PASS	.	.
Chr5	4434107	.	G	T	3749.77	PASS	.	.
Chr5	4434118	.	A	T	3641.77	PASS	.	.
Chr5	4435356	.	G	A	3623.77	PASS	.	.
Chr5	4436472	.	A	G	3600.77	PASS	.	.
Chr5	4436745	.	C	T	3613.77	PASS	.	.
Chr5	4437465	.	A	T	5245.77	PASS	.	.
Chr5	4437466	.	A	T	5245.77	PASS	.	.
Chr5	4441475	.	T	G	3459.77	PASS	.	.
Chr5	4441798	.	G	A	2997.77	PASS	.	.
Chr5	4442005	.	A	C	2443.77	PASS	.	.
Chr5	4442611	.	A	G	2798.77	PASS	.	.
Chr5	4442679	.	T	A	3161.77	PASS	.	.
Chr5	4442872	.	C	T	5291.77	PASS	.	.
Chr5	4442875	.	T	C	5291.77	PASS	.	.
Chr5	4442893	.	A	C	5078.77	PASS	.	.
Chr5	4442896	.	T	C	5049.77	PASS	.	.
Chr5	4442909	.	A	C	4844.77	PASS	.	.
Chr5	4442918	.	A	C	4745.77	PASS	.	.
Chr5	4444178	.	C	T	2948.77	PASS	.	.
Chr5	4444627	.	A	T	1957.77	PASS	.	.
Chr5	4444904	.	G	T	3269.77	PASS	.	.
Chr5	4445057	.	T	C	3621.77	PASS	.	.
Chr5	4445322	.	A	G	2810.77	PASS	.	.
Chr5	4448032	.	C	T	3139.77	PASS	.	.
Chr5	4448079	.	A	G	3016.77	PASS	.	.
Chr5	4449324	.	A	G	3230.05	PASS	.	.
Chr5	4449736	.	T	C	3745.77	PASS	.	.
Chr5	4450177	.	C	A	6711.77	PASS	.	.
Chr5	4450180	.	A	T	6711.77	PASS	.	.
Chr5	4451160	.	C	T	2824.77	PASS	.	.
Chr5	4451228	.	C	G	2816.77	PASS	.	.
Chr5	4451513	.	A	G	622.77	PASS	.	.
Chr5	4452776	.	A	G	3569.77	PASS	.	.
Chr5	4453145	.	T	A	4152.77	PASS	.	.
Chr5	4454595	.	A	C	2972.77	PASS	.	.
Chr5	4454861	.	C	A	3088.77	PASS	.	.
Chr5	4455067	.	T	G	3411.77	PASS	.	.
Chr5	4455140	.	T	C	3117.77	PASS	.	.
Chr5	4455219	.	G	A	3401.77	PASS	.	.
Chr5	4455301	.	A	G	2872.77	PASS	.	.
Chr5	4455348	.	T	A	2147.77	PASS	.	.
Chr5	4455506	.	T	A	4884.77	PASS	.	.
Chr5	4455513	.	A	G	4764.77	PASS	.	.
Chr5	4455536	.	A	T	4404.77	PASS	.	.
Chr5	4455538	.	C	T	4404.77	PASS	.	.
Chr5	4455837	.	C	T	2826.77	PASS	.	.
Chr5	4456026	.	T	C	2696.77	PASS	.	.
Chr5	4456468	.	C	A	3220.76	PASS	.	.
Chr5	4456703	.	C	T	3485.77	PASS	.	.
Chr5	4457187	.	T	A	4755.77	PASS	.	.
Chr5	4457672	.	T	C	6626.77	PASS	.	.
Chr5	4457820	.	T	A	5324.77	PASS	.	.
Chr5	4457821	.	T	A	5324.77	PASS	.	.
Chr5	4458055	.	A	G	4461.77	PASS	.	.
Chr5	4458072	.	C	T	4651.77	PASS	.	.
Chr5	4458086	.	A	C	4426.77	PASS	.	.
Chr5	4458101	.	T	C	4119.77	PASS	.	.
Chr5	4458147	.	C	G	2674.77	PASS	.	.
Chr5	4458223	.	A	G	2935.77	PASS	.	.
Chr5	4458389	.	C	A	2468.77	PASS	.	.
Chr5	4459532	.	C	T	3602.77	PASS	.	.
Chr5	4459811	.	G	A	3989.77	PASS	.	.
Chr5	4459934	.	T	A	3546.77	PASS	.	.
Chr5	4460834	.	A	C	1501.77	PASS	.	.
Chr5	4461146	.	C	G	2929.77	PASS	.	.
Chr5	4461234	.	A	G	3467.77	PASS	.	.
Chr5	4461399	.	A	C	3754.77	PASS	.	.
Chr5	4461802	.	T	A	5395.77	PASS	.	.
Chr5	4462987	.	T	C	3519.77	PASS	.	.
Chr5	4463150	.	A	T	3249.77	PASS	.	.
Chr5	4463438	.	C	A	1601.77	PASS	.	.
Chr5	4464302	.	G	A	4086.77	PASS	.	.
Chr5	4464490	.	T	A	6186.77	PASS	.	.
Chr5	4464491	.	T	A	6115.77	PASS	.	.
Chr5	4464872	.	T	A	4677.77	PASS	.	.
Chr5	4464873	.	A	T	4677.77	PASS	.	.
Chr5	4464950	.	C	T	2965.77	PASS	.	.
Chr5	4465012	.	C	T	5447.77	PASS	.	.
Chr5	4465095	.	T	C	5355.77	PASS	.	.
Chr5	4465119	.	T	C	5515.77	PASS	.	.
Chr5	4466624	.	C	T	4082.77	PASS	.	.
Chr5	4466722	.	G	A	6447.77	PASS	.	.
Chr5	4466730	.	T	C	6548.77	PASS	.	.
Chr5	4466784	.	C	T	6189.77	PASS	.	.
Chr5	4466790	.	A	C	6286.77	PASS	.	.
Chr5	4466796	.	C	G	6203.77	PASS	.	.
Chr5	4466859	.	C	G	6501.77	PASS	.	.
Chr5	4466873	.	A	G	6553.77	PASS	.	.
Chr5	4466952	.	C	T	6835.77	PASS	.	.
Chr5	4466967	.	C	G	6930.77	PASS	.	.
Chr5	4466983	.	C	T	6680.77	PASS	.	.
Chr5	4467431	.	A	T	2954.77	PASS	.	.
Chr5	4468351	.	T	C	3651.77	PASS	.	.
Chr5	4468645	.	A	C	3793.77	PASS	.	.
Chr5	4468988	.	A	T	3311.77	PASS	.	.
Chr5	4469005	.	G	T	3279.77	PASS	.	.
Chr5	4470417	.	A	C	6013.77	PASS	.	.
Chr5	4470418	.	G	A	6013.77	PASS	.	.
Chr5	4470713	.	G	T	4538.77	PASS	.	.
Chr5	4470801	.	C	T	1612.77	PASS	.	.
Chr5	4471267	.	C	T	2922.77	PASS	.	.
Chr5	4471440	.	T	C	3396.77	PASS	.	.
Chr5	4475383	.	A	G	2260.77	PASS	.	.
Chr5	4475535	.	G	T	2866.77	PASS	.	.
Chr5	4476286	.	C	T	3554.77	PASS	.	.
Chr5	4477370	.	T	C	3078.77	PASS	.	.
Chr5	4478708	.	C	T	3385.77	PASS	.	.
Chr5	4478764	.	T	A	3442.77	PASS	.	.
Chr5	4479357	.	T	A	4024.77	PASS	.	.
Chr5	4480471	.	G	T	2532.77	PASS	.	.
Chr5	4481651	.	A	C	2651.77	PASS	.	.
Chr5	4481807	.	G	A	3209.76	PASS	.	.
Chr5	4481899	.	A	G	4101.77	PASS	.	.
Chr5	4481996	.	C	T	3822.77	PASS	.	.
Chr5	4482190	.	A	G	4003.77	PASS	.	.
Chr5	4484349	.	C	G	3554.77	PASS	.	.
Chr5	4486783	.	T	G	3237.77	PASS	.	.
Chr5	4487406	.	C	T	2310.77	PASS	.	.
Chr5	4488074	.	A	C	3528.77	PASS	.	.
Chr5	4488090	.	A	G	3443.77	PASS	.	.
Chr5	4488420	.	C	T	2970.77	PASS	.	.
Chr5	4489405	.	T	C	1733.77	PASS	.	.
Chr5	4491204	.	G	T	3706.77	PASS	.	.
Chr5	4491347	.	A	C	3359.77	PASS	.	.
Chr5	4491494	.	G	A	3343.77	PASS	.	.
Chr5	4491876	.	G	T	3874.77	PASS	.	.
Chr5	4494227	.	T	C	3716.77	PASS	.	.
Chr5	4495291	.	G	A	4843.77	PASS	.	.
Chr5	4495366	.	A	C	2634.77	PASS	.	.
Chr5	4495400	.	G	A	1340.77	PASS	.	.
Chr5	4495447	.	C	T	11894.77	PASS	.	.
Chr5	4495448	.	A	C	8100.77	PASS	.	.
Chr5	4495459	.	A	C	515.77	PASS	.	.
Chr5	4495481	.	C	T	859.77	PASS	.	.
Chr5	4495511	.	G	A	315.77	PASS	.	.
Chr5	4495567	.	G	A	464.77	PASS	.	.
Chr5	4495586	.	C	T	6084.77	PASS	.	.
Chr5	4495601	.	T	C	1336.77	PASS	.	.
Chr5	4495610	.	C	T	1339.77	PASS	.	.
Chr5	4495624	.	C	A	6444.77	PASS	.	.
Chr5	4495640	.	T	C	316.77	PASS	.	.
Chr5	4495678	.	A	T	213.77	PASS	.	.
Chr5	4495920	.	G	A	3951.77	PASS	.	.
Chr5	4497838	.	A	C	6173.77	PASS	.	.
Chr5	4497842	.	C	T	6342.77	PASS	.	.
Chr5	4497874	.	A	G	3967.77	PASS	.	.
Chr5	4498485	.	A	G	3309.77	PASS	.	.
Chr5	4500894	.	A	C	2855.77	PASS	.	.
Chr5	4501151	.	T	A	5484.77	PASS	.	.
Chr5	4501155	.	G	A	5516.77	PASS	.	.
Chr5	4503036	.	C	A	3315.77	PASS	.	.
Chr5	4504931	.	G	T	3697.77	PASS	.	.
Chr5	4508248	.	A	G	4493.77	PASS	.	.
Chr5	4508353	.	C	T	4005.77	PASS	.	.
Chr5	4508366	.	G	A	3950.77	PASS	.	.
Chr5	4508378	.	G	A	3657.77	PASS	.	.
Chr5	4508385	.	A	G	3652.77	PASS	.	.
Chr5	4508413	.	C	T	3912.77	PASS	.	.
Chr5	4508414	.	C	T	3912.77	PASS	.	.
Chr5	4508423	.	G	A	3868.77	PASS	.	.
Chr5	4516942	.	T	C	3381.77	PASS	.	.
Chr5	4517232	.	G	C	2838.77	PASS	.	.
Chr5	4519158	.	G	A	3389.77	PASS	.	.
Chr5	4521632	.	A	C	3593.77	PASS	.	.
Chr5	4523131	.	A	G	2730.77	PASS	.	.
Chr5	4523140	.	T	A	2705.77	PASS	.	.
Chr5	4523944	.	C	A	3370.77	PASS	.	.
Chr5	4524046	.	T	C	3233.06	PASS	.	.
Chr5	4525532	.	T	A	5034.77	PASS	.	.
Chr5	4525539	.	C	T	5164.77	PASS	.	.
Chr5	4525545	.	G	T	5281.77	PASS	.	.
Chr5	4525666	.	T	C	3097.77	PASS	.	.
Chr5	4526217	.	G	A	3718.77	PASS	.	.
Chr5	4526337	.	A	T	3566.77	PASS	.	.
Chr5	4527747	.	A	C	3505.77	PASS	.	.
Chr5	4527980	.	T	A	3233.06	PASS	.	.
Chr5	4528526	.	G	C	5450.77	PASS	.	.
Chr5	4528678	.	C	T	4444.77	PASS	.	.
Chr5	4528711	.	A	G	4426.77	PASS	.	.
Chr5	4528917	.	A	T	3872.77	PASS	.	.
Chr5	4528958	.	T	G	3533.77	PASS	.	.
Chr5	4529712	.	C	T	97.03	PASS	.	.
Chr5	4530038	.	T	A	136.77	PASS	.	.
Chr5	4530051	.	T	G	133.77	PASS	.	.
Chr5	4530370	.	A	G	2180.77	PASS	.	.
Chr5	4530397	.	A	G	2711.77	PASS	.	.
Chr5	4530416	.	G	A	3106.77	PASS	.	.
Chr5	4530442	.	C	G	5000.77	PASS	.	.
Chr5	4530446	.	C	G	5014.77	PASS	.	.
Chr5	4530465	.	G	A	3108.77	PASS	.	.
Chr5	4530527	.	T	C	2397.77	PASS	.	.
Chr5	4530549	.	G	A	3926.77	PASS	.	.
Chr5	4530768	.	G	A	4249.77	PASS	.	.
Chr5	4530778	.	A	G	4071.77	PASS	.	.
Chr5	4530879	.	G	T	2865.77	PASS	.	.
Chr5	4530983	.	C	T	3286.77	PASS	.	.
Chr5	4531761	.	G	A	1071.77	PASS	.	.
Chr5	4532199	.	T	C	2544.77	PASS	.	.
Chr5	4532451	.	T	A	3614.77	PASS	.	.
Chr5	4532503	.	C	T	3496.77	PASS	.	.
Chr5	4533024	.	T	C	2145.77	PASS	.	.
Chr5	4533166	.	A	C	3085.77	PASS	.	.
Chr5	4533404	.	G	C	3120.77	PASS	.	.
Chr5	4533455	.	G	T	3435.77	PASS	.	.
Chr5	4533709	.	G	A	5378.77	PASS	.	.
Chr5	4533710	.	G	A	5378.77	PASS	.	.
Chr5	4534113	.	G	C	2979.77	PASS	.	.
Chr5	4534167	.	G	T	2996.77	PASS	.	.
Chr5	4535287	.	A	T	2902.77	PASS	.	.
Chr5	4535386	.	A	T	2565.77	PASS	.	.
Chr5	4535669	.	T	C	2822.77	PASS	.	.
Chr5	4536117	.	G	T	4065.77	PASS	.	.
Chr5	4539214	.	G	C	3031.77	PASS	.	.
Chr5	4539273	.	A	G	5821.77	PASS	.	.
Chr5	4539277	.	C	T	5793.77	PASS	.	.
Chr5	4539367	.	T	C	3306.77	PASS	.	.
Chr5	4539463	.	C	T	2523.77	PASS	.	.
Chr5	4539493	.	A	G	2554.77	PASS	.	.
Chr5	4539521	.	A	C	2534.77	PASS	.	.
Chr5	4539695	.	G	A	2157.77	PASS	.	.
Chr5	4539821	.	A	G	98.77	PASS	.	.
Chr5	4539934	.	A	T	1388.77	PASS	.	.
Chr5	4539935	.	G	T	3840.77	PASS	.	.
Chr5	4539937	.	A	G	4422.77	PASS	.	.
Chr5	4539961	.	A	G	3920.77	PASS	.	.
Chr5	4539963	.	A	G	4444.77	PASS	.	.
Chr5	4540024	.	A	G	2270.77	PASS	.	.
Chr5	4588041	.	T	A	3912.77	PASS	.	.
Chr5	4588919	.	T	C	3605.77	PASS	.	.
Chr5	4590995	.	T	A	3935.77	PASS	.	.
Chr5	4601313	.	A	G	2144.77	PASS	.	.
Chr5	4601663	.	T	C	3075.77	PASS	.	.
Chr5	4604460	.	T	A	2648.77	PASS	.	.
Chr5	4605434	.	A	C	2893.77	PASS	.	.
Chr5	4611344	.	T	C	3557.77	PASS	.	.
Chr5	4612771	.	G	C	2268.77	PASS	.	.
Chr5	4615020	.	T	A	3514.77	PASS	.	.
Chr5	4621420	.	C	T	4058.77	PASS	.	.
Chr5	4621561	.	G	T	3298.77	PASS	.	.
Chr5	4625828	.	T	G	3612.77	PASS	.	.
Chr5	4629977	.	T	C	4174.77	PASS	.	.
Chr5	4633663	.	G	C	3554.77	PASS	.	.
Chr5	4638554	.	G	A	4018.77	PASS	.	.
Chr5	4639132	.	A	G	3690.77	PASS	.	.
Chr5	4639254	.	G	A	3416.77	PASS	.	.
Chr5	4640766	.	G	A	3056.77	PASS	.	.
Chr5	4640793	.	G	T	2839.77	PASS	.	.
Chr5	4641092	.	A	T	174.77	PASS	.	.
Chr5	4641125	.	C	T	480.77	PASS	.	.
Chr5	4641268	.	G	A	1701.77	PASS	.	.
Chr5	4641275	.	G	A	1638.77	PASS	.	.
Chr5	4641460	.	T	A	1765.77	PASS	.	.
Chr5	4641471	.	T	A	1283.77	PASS	.	.
Chr5	4641472	.	A	T	1286.77	PASS	.	.
Chr5	4641508	.	G	A	702.77	PASS	.	.
Chr5	4641524	.	A	G	1748.77	PASS	.	.
Chr5	4641569	.	A	G	1145.77	PASS	.	.
Chr5	4641585	.	G	T	36.77	PASS	.	.
Chr5	4641589	.	C	T	33.77	PASS	.	.
Chr5	4641608	.	A	G	858.77	PASS	.	.
Chr5	4641629	.	G	A	18.82	PASS	.	.
Chr5	4641724	.	C	A	2243.77	PASS	.	.
Chr5	4643303	.	T	G	3293.77	PASS	.	.
Chr5	4643751	.	T	C	3211.76	PASS	.	.
Chr5	4647184	.	G	T	3724.77	PASS	.	.
Chr5	4647207	.	G	A	3525.77	PASS	.	.
Chr5	4647800	.	T	A	3364.77	PASS	.	.
Chr5	4649650	.	C	G	3113.77	PASS	.	.
Chr5	4650217	.	A	C	3185.74	PASS	.	.
Chr5	4650512	.	T	C	3803.77	PASS	.	.
Chr5	4650597	.	C	T	3922.77	PASS	.	.
Chr5	4651508	.	T	C	4118.77	PASS	.	.
Chr5	4651764	.	C	T	4525.77	PASS	.	.
Chr5	4651896	.	A	T	3905.77	PASS	.	.
Chr5	4652353	.	C	T	3895.77	PASS	.	.
Chr5	4653025	.	T	C	2292.77	PASS	.	.
Chr5	4653350	.	C	A	2879.77	PASS	.	.
Chr5	4654789	.	C	T	3095.77	PASS	.	.
Chr5	4657476	.	G	A	3086.77	PASS	.	.
Chr5	4667463	.	C	T	3384.77	PASS	.	.
Chr5	4676915	.	C	T	2260.77	PASS	.	.
Chr5	4677273	.	A	T	3369.77	PASS	.	.
Chr5	4677350	.	G	A	3290.77	PASS	.	.
Chr5	4680526	.	T	G	3811.77	PASS	.	.
Chr5	4687229	.	C	G	3298.77	PASS	.	.
Chr5	4703760	.	C	T	3798.77	PASS	.	.
Chr5	4707922	.	C	T	3116.77	PASS	.	.
Chr5	4719851	.	A	G	3585.77	PASS	.	.
Chr5	4719894	.	T	G	3257.77	PASS	.	.
Chr5	4720142	.	C	G	3424.77	PASS	.	.
Chr5	4720877	.	A	C	2922.77	PASS	.	.
Chr5	4721332	.	C	T	3015.77	PASS	.	.
Chr5	4721557	.	A	C	3414.77	PASS	.	.
Chr5	4721820	.	C	T	3558.77	PASS	.	.
Chr5	4722235	.	G	T	3797.77	PASS	.	.
Chr5	4722880	.	C	A	3711.77	PASS	.	.
Chr5	4723028	.	A	G	3522.77	PASS	.	.
Chr5	4723952	.	C	T	3789.77	PASS	.	.
Chr5	4724176	.	G	T	3275.77	PASS	.	.
Chr5	4724908	.	A	C	3204.83	PASS	.	.
Chr5	4724925	.	T	A	5119.77	PASS	.	.
Chr5	4725035	.	T	A	3055.77	PASS	.	.
Chr5	4725299	.	T	C	3353.77	PASS	.	.
Chr5	4725664	.	G	T	3109.77	PASS	.	.
Chr5	4726654	.	G	A	4013.77	PASS	.	.
Chr5	4727209	.	C	G	3510.77	PASS	.	.
Chr5	4727308	.	A	C	3889.77	PASS	.	.
Chr5	4728970	.	G	C	4046.77	PASS	.	.
Chr5	4732640	.	A	G	4140.77	PASS	.	.
Chr5	4734566	.	C	A	3092.77	PASS	.	.
Chr5	4736944	.	A	G	2296.77	PASS	.	.
Chr5	4736951	.	C	T	2297.77	PASS	.	.
Chr5	4736986	.	G	A	1487.77	PASS	.	.
Chr5	4737079	.	T	G	131.77	PASS	.	.
Chr5	4737097	.	A	G	128.77	PASS	.	.
Chr5	4737220	.	C	T	169.77	PASS	.	.
Chr5	4737244	.	T	G	18.82	PASS	.	.
Chr5	4737258	.	T	C	4121.77	PASS	.	.
Chr5	4737274	.	C	T	3563.82	PASS	.	.
Chr5	4737311	.	C	T	3141.77	PASS	.	.
Chr5	4737336	.	T	C	3813.77	PASS	.	.
Chr5	4737439	.	A	G	3502.77	PASS	.	.
Chr5	4737484	.	T	C	330.77	PASS	.	.
Chr5	4737507	.	A	C	309.77	PASS	.	.
Chr5	4737509	.	T	G	300.77	PASS	.	.
Chr5	4737579	.	T	C	4256.77	PASS	.	.
Chr5	4737598	.	T	C	4381.77	PASS	.	.
Chr5	4737601	.	A	T	156.77	PASS	.	.
Chr5	4737621	.	G	C	231.77	PASS	.	.
Chr5	4737647	.	A	G	225.77	PASS	.	.
Chr5	4737656	.	C	T	219.77	PASS	.	.
Chr5	4737716	.	G	T	308.77	PASS	.	.
Chr5	4737747	.	A	G	654.77	PASS	.	.
Chr5	4737759	.	G	A	606.77	PASS	.	.
Chr5	4737771	.	A	T	465.77	PASS	.	.
Chr5	4737878	.	G	A	4733.77	PASS	.	.
Chr5	4737957	.	G	T	3043.77	PASS	.	.
Chr5	4741252	.	T	A	4081.77	PASS	.	.
Chr5	4741850	.	G	A	3529.77	PASS	.	.
Chr5	4741905	.	A	G	5867.77	PASS	.	.
Chr5	4741915	.	T	C	5731.77	PASS	.	.
Chr5	4741917	.	A	G	5776.77	PASS	.	.
Chr5	4741926	.	G	A	5461.77	PASS	.	.
Chr5	4741934	.	T	A	5191.77	PASS	.	.
Chr5	4741953	.	C	T	5101.77	PASS	.	.
Chr5	4742100	.	A	G	4581.77	PASS	.	.
Chr5	4742112	.	A	T	4465.77	PASS	.	.
Chr5	4742401	.	A	C	3376.77	PASS	.	.
Chr5	4742468	.	A	T	3369.77	PASS	.	.
Chr5	4742921	.	G	T	3890.77	PASS	.	.
Chr5	4743739	.	G	A	3738.77	PASS	.	.
Chr5	4744236	.	A	C	3319.77	PASS	.	.
Chr5	4744303	.	G	A	3365.77	PASS	.	.
Chr5	4744401	.	T	C	3010.77	PASS	.	.
Chr5	4744566	.	C	G	3363.77	PASS	.	.
Chr5	4744584	.	G	T	3283.77	PASS	.	.
Chr5	4745105	.	C	T	4413.77	PASS	.	.
Chr5	4745632	.	T	C	5667.77	PASS	.	.
Chr5	4745655	.	T	A	5912.77	PASS	.	.
Chr5	4745666	.	T	C	5861.77	PASS	.	.
Chr5	4745988	.	G	A	2165.77	PASS	.	.
Chr5	4746123	.	T	G	3081.77	PASS	.	.
Chr5	4747707	.	G	C	3997.77	PASS	.	.
Chr5	4748388	.	C	T	3739.77	PASS	.	.
Chr5	4749292	.	C	A	3552.77	PASS	.	.
Chr5	4749631	.	T	G	3405.77	PASS	.	.
Chr5	4750155	.	A	G	3325.77	PASS	.	.
Chr5	4750907	.	T	G	3220.76	PASS	.	.
Chr5	4751072	.	T	C	2990.77	PASS	.	.
Chr5	4751782	.	A	G	2964.77	PASS	.	.
Chr5	4752649	.	T	G	3396.77	PASS	.	.
Chr5	4753018	.	T	C	6273.77	PASS	.	.
Chr5	4753021	.	T	A	6298.77	PASS	.	.
Chr5	4753098	.	G	A	3819.77	PASS	.	.
Chr5	4753258	.	G	C	3698.77	PASS	.	.
Chr5	4753366	.	T	A	2635.77	PASS	.	.
Chr5	4753459	.	A	G	2520.77	PASS	.	.
Chr5	4753895	.	A	C	4045.77	PASS	.	.
Chr5	4754299	.	G	T	4838.77	PASS	.	.
Chr5	4754300	.	G	C	4838.77	PASS	.	.
Chr5	4754322	.	G	A	4760.77	PASS	.	.
Chr5	4754804	.	C	T	3936.77	PASS	.	.
Chr5	4755219	.	G	C	3488.77	PASS	.	.
Chr5	4755282	.	T	A	5262.77	PASS	.	.
Chr5	4755285	.	A	T	5241.77	PASS	.	.
Chr5	4755400	.	T	C	3708.77	PASS	.	.
Chr5	4755467	.	C	G	4259.77	PASS	.	.
Chr5	4755534	.	C	A	4136.77	PASS	.	.
Chr5	4755602	.	A	C	4150.77	PASS	.	.
Chr5	4756034	.	T	A	2918.77	PASS	.	.
Chr5	4756388	.	C	A	2674.77	PASS	.	.
Chr5	4756794	.	G	A	2543.77	PASS	.	.
Chr5	4756848	.	T	C	2215.77	PASS	.	.
Chr5	4757056	.	A	G	3441.77	PASS	.	.
Chr5	4757122	.	T	A	4981.77	PASS	.	.
Chr5	4757522	.	T	A	4237.77	PASS	.	.
Chr5	4759614	.	A	C	3200.06	PASS	.	.
Chr5	4760289	.	A	T	2563.77	PASS	.	.
Chr5	4761650	.	C	A	4025.77	PASS	.	.
Chr5	4763147	.	T	C	3986.77	PASS	.	.
Chr5	4763276	.	C	T	3649.77	PASS	.	.
Chr5	4764213	.	A	G	3223.52	PASS	.	.
Chr5	4764757	.	T	A	3709.77	PASS	.	.
Chr5	4765325	.	T	A	3867.77	PASS	.	.
Chr5	4765777	.	A	T	3427.77	PASS	.	.
Chr5	4766357	.	T	A	6395.77	PASS	.	.
Chr5	4766376	.	T	C	6580.77	PASS	.	.
Chr5	4766778	.	T	G	3727.77	PASS	.	.
Chr5	4766840	.	G	C	3903.77	PASS	.	.
Chr5	4766870	.	C	T	3780.77	PASS	.	.
Chr5	4767065	.	C	T	3330.77	PASS	.	.
Chr5	4767463	.	G	A	3302.77	PASS	.	.
Chr5	4767920	.	G	T	2920.77	PASS	.	.
Chr5	4768491	.	C	A	2647.77	PASS	.	.
Chr5	4769542	.	G	C	3526.77	PASS	.	.
Chr5	4771178	.	T	C	3128.77	PASS	.	.
Chr5	4771709	.	T	C	2980.77	PASS	.	.
Chr5	4772029	.	G	T	3289.77	PASS	.	.
Chr5	4772477	.	T	C	3354.77	PASS	.	.
Chr5	4773694	.	C	T	3587.77	PASS	.	.
Chr5	4774439	.	C	T	4110.77	PASS	.	.
Chr5	4775056	.	T	C	3598.77	PASS	.	.
Chr5	4775105	.	C	G	3853.77	PASS	.	.
Chr5	4775323	.	C	A	3530.77	PASS	.	.
Chr5	4776066	.	T	A	3795.77	PASS	.	.
Chr5	4776097	.	G	A	5076.77	PASS	.	.
Chr5	4776107	.	C	T	5294.77	PASS	.	.
Chr5	4776130	.	C	T	4812.77	PASS	.	.
Chr5	4776194	.	C	T	3004.77	PASS	.	.
Chr5	4776279	.	G	A	3562.77	PASS	.	.
Chr5	4776334	.	A	G	3967.77	PASS	.	.
Chr5	4776491	.	T	A	3984.77	PASS	.	.
Chr5	4776908	.	C	T	3610.77	PASS	.	.
Chr5	4777445	.	A	T	3314.77	PASS	.	.
Chr5	4777735	.	C	T	3478.77	PASS	.	.
Chr5	4778873	.	A	G	3042.77	PASS	.	.
Chr5	4779501	.	G	A	2740.77	PASS	.	.
Chr5	4779920	.	G	C	3071.77	PASS	.	.
Chr5	4780224	.	T	C	4421.77	PASS	.	.
Chr5	4780236	.	C	T	2239.77	PASS	.	.
Chr5	4780278	.	G	A	137.77	PASS	.	.
Chr5	4780324	.	G	A	2284.77	PASS	.	.
Chr5	4780424	.	T	A	1836.77	PASS	.	.
Chr5	4780434	.	G	A	1909.77	PASS	.	.
Chr5	4780484	.	T	G	8044.77	PASS	.	.
Chr5	4780517	.	C	T	927.77	PASS	.	.
Chr5	4780569	.	G	A	1292.77	PASS	.	.
Chr5	4780607	.	G	T	1521.77	PASS	.	.
Chr5	4780681	.	A	G	6670.77	PASS	.	.
Chr5	4780722	.	C	T	11141.77	PASS	.	.
Chr5	4780739	.	T	C	10901.77	PASS	.	.
Chr5	4780746	.	G	A	1803.77	PASS	.	.
Chr5	4780804	.	C	A	1541.77	PASS	.	.
Chr5	4780845	.	A	C	1918.77	PASS	.	.
Chr5	4780886	.	T	C	10611.77	PASS	.	.
Chr5	4780930	.	G	A	1493.77	PASS	.	.
Chr5	4780997	.	G	A	1550.77	PASS	.	.
Chr5	4781029	.	A	G	10768.77	PASS	.	.
Chr5	4781055	.	G	A	2020.77	PASS	.	.
Chr5	4781140	.	T	G	1262.77	PASS	.	.
Chr5	4781163	.	C	A	10760.77	PASS	.	.
Chr5	4781209	.	A	G	1374.77	PASS	.	.
Chr5	4781216	.	A	T	11753.77	PASS	.	.
Chr5	4781323	.	G	A	1693.77	PASS	.	.
Chr5	4781349	.	C	T	7898.77	PASS	.	.
Chr5	4781551	.	T	A	3607.77	PASS	.	.
Chr5	4781556	.	T	G	13900.77	PASS	.	.
Chr5	4781618	.	G	T	1432.77	PASS	.	.
Chr5	4781674	.	T	A	1961.77	PASS	.	.
Chr5	4781709	.	T	A	1728.77	PASS	.	.
Chr5	4781750	.	T	C	1244.77	PASS	.	.
Chr5	4781853	.	C	T	901.77	PASS	.	.
Chr5	4781866	.	G	A	4351.77	PASS	.	.
Chr5	4781978	.	C	T	3227.04	PASS	.	.
Chr5	4782055	.	G	A	432.77	PASS	.	.
Chr5	4782158	.	C	A	2598.77	PASS	.	.
Chr5	4782163	.	T	C	7237.77	PASS	.	.
Chr5	4782188	.	G	A	2792.77	PASS	.	.
Chr5	4782201	.	T	A	6646.77	PASS	.	.
Chr5	4782206	.	T	C	6601.77	PASS	.	.
Chr5	4782461	.	A	T	3654.77	PASS	.	.
Chr5	4782762	.	A	T	2769.77	PASS	.	.
Chr5	4782836	.	G	A	3164.77	PASS	.	.
Chr5	4782897	.	T	A	3030.77	PASS	.	.
Chr5	4787471	.	G	T	3144.77	PASS	.	.
Chr5	4787691	.	G	T	1383.77	PASS	.	.
Chr5	4787963	.	G	A	290.77	PASS	.	.
Chr5	4788031	.	G	T	575.77	PASS	.	.
Chr5	4788135	.	A	T	574.77	PASS	.	.
Chr5	4788148	.	G	A	494.77	PASS	.	.
Chr5	4788249	.	T	G	579.77	PASS	.	.
Chr5	4788303	.	T	C	606.77	PASS	.	.
Chr5	4788387	.	A	T	803.77	PASS	.	.
Chr5	4788740	.	T	A	127.77	PASS	.	.
Chr5	4788975	.	C	T	1758.77	PASS	.	.
Chr5	4789356	.	G	C	2011.77	PASS	.	.
Chr5	4789561	.	G	A	2212.77	PASS	.	.
Chr5	4789963	.	G	T	816.77	PASS	.	.
Chr5	4789982	.	G	A	887.77	PASS	.	.
Chr5	4790015	.	G	C	1144.77	PASS	.	.
Chr5	4790278	.	G	T	117.90	PASS	.	.
Chr5	4790471	.	G	T	57.28	PASS	.	.
Chr5	4792853	.	A	G	238.78	PASS	.	.
Chr5	4793221	.	T	A	214.78	PASS	.	.
Chr5	4794736	.	T	G	245.78	PASS	.	.
Chr5	4794893	.	G	A	597.77	PASS	.	.
Chr5	4794913	.	C	T	459.77	PASS	.	.
Chr5	4794948	.	T	A	426.77	PASS	.	.
Chr5	4795303	.	C	A	798.77	PASS	.	.
Chr5	4795306	.	T	G	798.77	PASS	.	.
Chr5	4795381	.	G	A	182.78	PASS	.	.
Chr5	4795424	.	G	A	29.75	PASS	.	.
Chr5	4797163	.	T	G	2524.77	PASS	.	.
Chr5	4797256	.	A	G	2537.77	PASS	.	.
Chr5	4797358	.	T	C	2512.77	PASS	.	.
Chr5	4797454	.	A	G	3884.77	PASS	.	.
Chr5	4797568	.	C	G	2678.77	PASS	.	.
Chr5	4797788	.	T	A	210.77	PASS	.	.
Chr5	4798127	.	G	C	1621.77	PASS	.	.
Chr5	4798613	.	G	C	1991.77	PASS	.	.
Chr5	4798715	.	T	G	1738.77	PASS	.	.
Chr5	4799165	.	G	A	2614.77	PASS	.	.
Chr5	4799258	.	T	A	2516.77	PASS	.	.
Chr5	4799351	.	G	T	2732.77	PASS	.	.
Chr5	4799475	.	C	A	4069.77	PASS	.	.
Chr5	4799487	.	A	C	4264.77	PASS	.	.
Chr5	4799515	.	G	C	4306.77	PASS	.	.
Chr5	4799528	.	T	G	3873.77	PASS	.	.
Chr5	4800017	.	A	G	1689.77	PASS	.	.
Chr5	4800112	.	T	C	2250.77	PASS	.	.
Chr5	4800573	.	T	C	763.78	PASS	.	.
Chr5	4800643	.	T	G	1296.77	PASS	.	.
Chr5	4801320	.	A	G	4131.77	PASS	.	.
Chr5	4802270	.	G	A	1689.77	PASS	.	.
Chr5	4806667	.	T	A	2916.77	PASS	.	.
Chr5	4807333	.	T	G	2463.77	PASS	.	.
Chr5	4807720	.	G	A	7503.77	PASS	.	.
Chr5	4807723	.	A	C	7476.77	PASS	.	.
Chr5	4807838	.	G	A	4543.77	PASS	.	.
Chr5	4808060	.	A	G	7143.77	PASS	.	.
Chr5	4808077	.	T	A	7175.77	PASS	.	.
Chr5	4808772	.	T	G	3093.77	PASS	.	.
Chr5	4809150	.	A	C	3142.77	PASS	.	.
Chr5	4809732	.	A	C	3958.77	PASS	.	.
Chr5	4810036	.	C	A	2688.77	PASS	.	.
Chr5	4810544	.	A	G	2364.77	PASS	.	.
Chr5	4810580	.	A	G	2472.77	PASS	.	.
Chr5	4810685	.	G	A	2440.77	PASS	.	.
Chr5	4810748	.	A	G	2314.77	PASS	.	.
Chr5	4810992	.	T	C	2961.77	PASS	.	.
Chr5	4811485	.	A	T	3508.77	PASS	.	.
Chr5	4813302	.	A	G	3477.77	PASS	.	.
Chr5	4813598	.	A	G	2694.77	PASS	.	.
Chr5	4813857	.	A	T	2418.77	PASS	.	.
Chr5	4815209	.	C	A	4255.77	PASS	.	.
Chr5	4820532	.	C	T	3014.77	PASS	.	.
Chr5	4820799	.	A	T	3123.77	PASS	.	.
Chr5	4821095	.	G	A	2366.77	PASS	.	.
Chr5	4821216	.	T	C	1970.77	PASS	.	.
Chr5	4821488	.	C	T	2343.77	PASS	.	.
Chr5	4821758	.	T	G	4171.77	PASS	.	.
Chr5	4821766	.	A	G	4228.77	PASS	.	.
Chr5	4822243	.	C	T	670.77	PASS	.	.
Chr5	4822463	.	G	A	3585.77	PASS	.	.
Chr5	4822648	.	T	G	3180.76	PASS	.	.
Chr5	4822868	.	T	A	3575.77	PASS	.	.
Chr5	4823589	.	T	A	4801.77	PASS	.	.
Chr5	4823674	.	A	C	3134.77	PASS	.	.
Chr5	4825607	.	A	T	2745.77	PASS	.	.
Chr5	4825996	.	A	G	4049.77	PASS	.	.
Chr5	4826242	.	G	A	4078.77	PASS	.	.
Chr5	4826413	.	T	C	3338.77	PASS	.	.
Chr5	4826809	.	C	G	2978.77	PASS	.	.
Chr5	4827093	.	T	C	2070.77	PASS	.	.
Chr5	4827095	.	C	T	2070.77	PASS	.	.
Chr5	4828160	.	G	C	3432.77	PASS	.	.
Chr5	4828595	.	C	T	1713.77	PASS	.	.
Chr5	4828606	.	T	A	4658.77	PASS	.	.
Chr5	4829025	.	T	A	3498.77	PASS	.	.
Chr5	4829190	.	C	T	3554.77	PASS	.	.
Chr5	4832619	.	G	A	3646.77	PASS	.	.
Chr5	4832627	.	G	C	3617.77	PASS	.	.
Chr5	4832688	.	T	A	4257.77	PASS	.	.
Chr5	4832694	.	A	G	4259.77	PASS	.	.
Chr5	4832709	.	T	A	2602.77	PASS	.	.
Chr5	4832732	.	T	C	3066.77	PASS	.	.
Chr5	4832759	.	A	C	3408.77	PASS	.	.
Chr5	4832786	.	C	T	3306.77	PASS	.	.
Chr5	4832809	.	A	G	3088.77	PASS	.	.
Chr5	4832834	.	G	T	4350.77	PASS	.	.
Chr5	4832836	.	G	A	4350.77	PASS	.	.
Chr5	4832852	.	A	G	4214.77	PASS	.	.
Chr5	4832858	.	G	A	4199.77	PASS	.	.
Chr5	4833982	.	T	A	5732.77	PASS	.	.
Chr5	4833986	.	G	A	5676.77	PASS	.	.
Chr5	4834042	.	C	A	3935.77	PASS	.	.
Chr5	4834187	.	T	C	5558.77	PASS	.	.
Chr5	4834205	.	C	T	6111.77	PASS	.	.
Chr5	4834229	.	G	A	6760.77	PASS	.	.
Chr5	4834250	.	A	G	6173.77	PASS	.	.
Chr5	4834940	.	C	A	3349.77	PASS	.	.
Chr5	4835216	.	T	C	4311.77	PASS	.	.
Chr5	4835234	.	A	C	4232.77	PASS	.	.
Chr5	4835366	.	T	A	3710.77	PASS	.	.
Chr5	4835893	.	C	T	4599.77	PASS	.	.
Chr5	4835900	.	C	T	4697.77	PASS	.	.
Chr5	4836035	.	T	C	3393.77	PASS	.	.
Chr5	4836185	.	A	T	3052.77	PASS	.	.
Chr5	4836812	.	G	A	3826.77	PASS	.	.
Chr5	4837446	.	C	T	2984.77	PASS	.	.
Chr5	4837499	.	C	G	2818.77	PASS	.	.
Chr5	4838553	.	T	C	3314.77	PASS	.	.
Chr5	4840280	.	T	G	4109.77	PASS	.	.
Chr5	4840380	.	A	G	3991.77	PASS	.	.
Chr5	4840419	.	G	T	4256.77	PASS	.	.
Chr5	4840447	.	G	A	4446.77	PASS	.	.
Chr5	4840495	.	G	A	4308.77	PASS	.	.
Chr5	4840966	.	G	A	3424.77	PASS	.	.
Chr5	4841001	.	A	C	5275.77	PASS	.	.
Chr5	4841023	.	T	A	5321.77	PASS	.	.
Chr5	4841185	.	A	T	3433.77	PASS	.	.
Chr5	4842398	.	G	A	3468.77	PASS	.	.
Chr5	4843069	.	G	A	4240.77	PASS	.	.
Chr5	4843172	.	C	A	4692.77	PASS	.	.
Chr5	4843743	.	G	A	2563.77	PASS	.	.
Chr5	4844482	.	A	G	3583.77	PASS	.	.
Chr5	4844806	.	G	C	3961.77	PASS	.	.
Chr5	4845954	.	G	T	4187.77	PASS	.	.
Chr5	4845975	.	T	G	4059.77	PASS	.	.
Chr5	4846517	.	G	T	4665.77	PASS	.	.
Chr5	4846535	.	T	A	2025.77	PASS	.	.
Chr5	4846775	.	T	A	2722.77	PASS	.	.
Chr5	4847061	.	G	C	3028.77	PASS	.	.
Chr5	4847227	.	A	T	3204.83	PASS	.	.
Chr5	4847469	.	T	C	2309.77	PASS	.	.
Chr5	4848540	.	A	T	3879.77	PASS	.	.
Chr5	4848611	.	T	A	5240.77	PASS	.	.
Chr5	4848623	.	G	T	5496.77	PASS	.	.
Chr5	4848624	.	T	C	5586.77	PASS	.	.
Chr5	4848627	.	G	A	5731.77	PASS	.	.
Chr5	4848634	.	A	T	5551.77	PASS	.	.
Chr5	4848638	.	A	G	5596.77	PASS	.	.
Chr5	4848640	.	C	T	5371.77	PASS	.	.
Chr5	4848643	.	G	A	5236.77	PASS	.	.
Chr5	4848654	.	T	G	5224.77	PASS	.	.
Chr5	4848664	.	T	C	5533.77	PASS	.	.
Chr5	4848666	.	G	A	5682.77	PASS	.	.
Chr5	4848667	.	T	C	5641.77	PASS	.	.
Chr5	4848673	.	G	T	5551.77	PASS	.	.
Chr5	4848678	.	G	A	5685.77	PASS	.	.
Chr5	4848680	.	C	T	5640.77	PASS	.	.
Chr5	4848682	.	C	T	5595.77	PASS	.	.
Chr5	4848774	.	T	G	4276.77	PASS	.	.
Chr5	4848881	.	A	T	5338.77	PASS	.	.
Chr5	4848886	.	T	C	5420.77	PASS	.	.
Chr5	4848902	.	T	A	3677.77	PASS	.	.
Chr5	4848927	.	T	C	5907.77	PASS	.	.
Chr5	4849008	.	T	C	4753.77	PASS	.	.
Chr5	4849024	.	A	G	4853.77	PASS	.	.
Chr5	4849520	.	T	A	3095.77	PASS	.	.
Chr5	4850787	.	A	G	2749.77	PASS	.	.
Chr5	4850877	.	C	T	3166.77	PASS	.	.
Chr5	4851539	.	G	A	4214.77	PASS	.	.
Chr5	4851564	.	T	C	3985.77	PASS	.	.
Chr5	4852233	.	G	A	3981.77	PASS	.	.
Chr5	4853278	.	G	T	5280.77	PASS	.	.
Chr5	4853281	.	C	T	5253.77	PASS	.	.
Chr5	4853363	.	C	T	5094.77	PASS	.	.
Chr5	4853388	.	G	A	5611.77	PASS	.	.
Chr5	4853392	.	A	T	5652.77	PASS	.	.
Chr5	4853448	.	G	C	3085.77	PASS	.	.
Chr5	4853495	.	T	C	2351.77	PASS	.	.
Chr5	4853920	.	G	A	4150.77	PASS	.	.
Chr5	4854038	.	G	A	4246.77	PASS	.	.
Chr5	4854179	.	G	A	3822.77	PASS	.	.
Chr5	4854491	.	T	A	3769.77	PASS	.	.
Chr5	4854679	.	C	T	2807.77	PASS	.	.
Chr5	4855663	.	T	A	3825.77	PASS	.	.
Chr5	4855842	.	C	T	3748.77	PASS	.	.
Chr5	4855898	.	C	A	3618.77	PASS	.	.
Chr5	4855929	.	C	T	3850.77	PASS	.	.
Chr5	4856031	.	A	G	4105.77	PASS	.	.
Chr5	4856090	.	T	C	4278.77	PASS	.	.
Chr5	4856121	.	A	G	6302.77	PASS	.	.
Chr5	4856122	.	T	C	6302.77	PASS	.	.
Chr5	4856209	.	T	A	4276.77	PASS	.	.
Chr5	4856268	.	C	T	6201.77	PASS	.	.
Chr5	4856291	.	T	A	5966.77	PASS	.	.
Chr5	4856367	.	C	T	6451.77	PASS	.	.
Chr5	4856386	.	T	G	6617.77	PASS	.	.
Chr5	4856391	.	T	A	6300.77	PASS	.	.
Chr5	4856539	.	C	T	4340.77	PASS	.	.
Chr5	4856626	.	G	A	4048.77	PASS	.	.
Chr5	4856891	.	A	T	4791.77	PASS	.	.
Chr5	4856896	.	T	A	4706.77	PASS	.	.
Chr5	4856987	.	A	G	2893.77	PASS	.	.
Chr5	4857115	.	C	T	3505.77	PASS	.	.
Chr5	4857287	.	C	A	3863.77	PASS	.	.
Chr5	4857321	.	T	A	3961.77	PASS	.	.
Chr5	4857852	.	T	C	3616.77	PASS	.	.
Chr5	4857960	.	G	T	3640.77	PASS	.	.
Chr5	4858188	.	T	C	2855.77	PASS	.	.
Chr5	4858303	.	G	A	2949.77	PASS	.	.
Chr5	4859016	.	T	G	3245.77	PASS	.	.
Chr5	4859072	.	C	A	3407.77	PASS	.	.
Chr5	4859442	.	G	T	3111.77	PASS	.	.
Chr5	4859466	.	G	C	3393.77	PASS	.	.
Chr5	4859757	.	T	C	5412.77	PASS	.	.
Chr5	4859763	.	A	T	5344.77	PASS	.	.
Chr5	4859992	.	C	A	5275.77	PASS	.	.
Chr5	4860007	.	A	T	5376.77	PASS	.	.
Chr5	4860971	.	C	T	2889.77	PASS	.	.
Chr5	4861766	.	T	G	3554.77	PASS	.	.
Chr5	4861819	.	C	A	3091.77	PASS	.	.
Chr5	4862674	.	A	G	3006.77	PASS	.	.
Chr5	4863914	.	T	A	3615.77	PASS	.	.
Chr5	4864111	.	A	C	3629.77	PASS	.	.
Chr5	4864206	.	T	C	3728.77	PASS	.	.
Chr5	4864706	.	G	A	5464.77	PASS	.	.
Chr5	4864709	.	G	A	5464.77	PASS	.	.
Chr5	4865452	.	C	A	2939.77	PASS	.	.
Chr5	4865662	.	T	C	2908.77	PASS	.	.
Chr5	4865888	.	T	C	3164.77	PASS	.	.
Chr5	4866828	.	C	G	4228.77	PASS	.	.
Chr5	4866895	.	G	A	4401.77	PASS	.	.
Chr5	4866938	.	G	T	4128.77	PASS	.	.
Chr5	4867047	.	G	C	4253.77	PASS	.	.
Chr5	4867136	.	A	T	4150.77	PASS	.	.
Chr5	4867397	.	C	A	3660.77	PASS	.	.
Chr5	4867476	.	T	A	3451.77	PASS	.	.
Chr5	4867500	.	A	T	3193.69	PASS	.	.
Chr5	4868047	.	T	A	3709.77	PASS	.	.
Chr5	4868658	.	G	A	3690.77	PASS	.	.
Chr5	4868877	.	A	C	4441.77	PASS	.	.
Chr5	4869223	.	A	C	3691.77	PASS	.	.
Chr5	4869269	.	T	G	4397.77	PASS	.	.
Chr5	4869652	.	A	G	5280.77	PASS	.	.
Chr5	4870437	.	C	A	5337.77	PASS	.	.
Chr5	4870456	.	A	C	5130.77	PASS	.	.
Chr5	4871236	.	A	G	3499.77	PASS	.	.
Chr5	4872647	.	C	T	4434.77	PASS	.	.
Chr5	4872681	.	A	T	4302.77	PASS	.	.
Chr5	4872766	.	G	T	4051.77	PASS	.	.
Chr5	4872771	.	G	A	4177.77	PASS	.	.
Chr5	4872777	.	C	T	4342.77	PASS	.	.
Chr5	4872782	.	C	A	4345.77	PASS	.	.
Chr5	4872788	.	A	T	4609.77	PASS	.	.
Chr5	4872809	.	T	C	5050.77	PASS	.	.
Chr5	4872810	.	T	A	5083.77	PASS	.	.
Chr5	4872828	.	C	T	5042.77	PASS	.	.
Chr5	4872945	.	G	A	6935.77	PASS	.	.
Chr5	4872951	.	T	C	7358.77	PASS	.	.
Chr5	4872974	.	C	A	8035.77	PASS	.	.
Chr5	4872976	.	C	T	7864.77	PASS	.	.
Chr5	4872996	.	C	T	7240.77	PASS	.	.
Chr5	4873038	.	A	T	5674.77	PASS	.	.
Chr5	4873047	.	C	T	5541.77	PASS	.	.
Chr5	4873055	.	C	A	5142.77	PASS	.	.
Chr5	4873206	.	A	C	1938.77	PASS	.	.
Chr5	4873226	.	T	A	2727.77	PASS	.	.
Chr5	4873241	.	C	A	3386.77	PASS	.	.
Chr5	4873244	.	G	A	3638.77	PASS	.	.
Chr5	4873255	.	G	A	4235.77	PASS	.	.
Chr5	4873273	.	G	T	4730.77	PASS	.	.
Chr5	4873283	.	C	T	4895.77	PASS	.	.
Chr5	4873287	.	A	G	4889.77	PASS	.	.
Chr5	4873353	.	G	C	7940.77	PASS	.	.
Chr5	4873384	.	A	G	5249.77	PASS	.	.
Chr5	4873397	.	G	A	5620.77	PASS	.	.
Chr5	4873401	.	A	T	5608.77	PASS	.	.
Chr5	4873409	.	G	A	5611.77	PASS	.	.
Chr5	4873412	.	G	A	5541.77	PASS	.	.
Chr5	4873418	.	T	G	5346.77	PASS	.	.
Chr5	4873479	.	C	T	5096.77	PASS	.	.
Chr5	4873485	.	T	G	2665.77	PASS	.	.
Chr5	4873486	.	T	C	2668.77	PASS	.	.
Chr5	4873513	.	G	A	4021.77	PASS	.	.
Chr5	4873552	.	A	G	3102.77	PASS	.	.
Chr5	4873568	.	G	T	2828.77	PASS	.	.
Chr5	4873571	.	G	A	2748.77	PASS	.	.
Chr5	4873794	.	T	A	5654.77	PASS	.	.
Chr5	4875854	.	G	A	3355.77	PASS	.	.
Chr5	4876428	.	C	G	3309.77	PASS	.	.
Chr5	4876925	.	G	A	3034.77	PASS	.	.
Chr5	4877301	.	A	T	6467.77	PASS	.	.
Chr5	4877302	.	A	T	6467.77	PASS	.	.
Chr5	4878459	.	C	T	4670.77	PASS	.	.
Chr5	4878726	.	G	T	3808.77	PASS	.	.
Chr5	4878788	.	A	T	4406.77	PASS	.	.
Chr5	4879041	.	T	C	3446.77	PASS	.	.
Chr5	4879740	.	T	C	3510.77	PASS	.	.
Chr5	4881105	.	A	T	2450.77	PASS	.	.
Chr5	4881865	.	C	T	3550.77	PASS	.	.
Chr5	4882413	.	T	A	2828.77	PASS	.	.
Chr5	4882676	.	T	C	3591.77	PASS	.	.
Chr5	4883224	.	C	A	3706.77	PASS	.	.
Chr5	4884223	.	A	G	3897.77	PASS	.	.
Chr5	4884239	.	A	T	4093.77	PASS	.	.
Chr5	4884422	.	T	G	3881.77	PASS	.	.
Chr5	4885155	.	A	G	4754.77	PASS	.	.
Chr5	4885157	.	A	T	4754.77	PASS	.	.
Chr5	4885161	.	A	C	4784.77	PASS	.	.
Chr5	4886017	.	G	A	3870.77	PASS	.	.
Chr5	4886379	.	G	A	3052.77	PASS	.	.
Chr5	4888432	.	C	T	2764.77	PASS	.	.
Chr5	4888512	.	G	A	3443.77	PASS	.	.
Chr5	4888841	.	C	T	6089.77	PASS	.	.
Chr5	4888860	.	T	G	5815.77	PASS	.	.
Chr5	4889011	.	C	T	3768.77	PASS	.	.
Chr5	4889926	.	C	T	2989.77	PASS	.	.
Chr5	4890562	.	G	C	3112.77	PASS	.	.
Chr5	4891730	.	A	C	2051.77	PASS	.	.
Chr5	4891935	.	A	T	2762.77	PASS	.	.
Chr5	4892281	.	A	G	3162.77	PASS	.	.
Chr5	4892463	.	A	C	3389.77	PASS	.	.
Chr5	4892517	.	T	C	4146.77	PASS	.	.
Chr5	4892826	.	A	C	3765.77	PASS	.	.
Chr5	4893103	.	G	T	3896.77	PASS	.	.
Chr5	4893569	.	C	G	3500.77	PASS	.	.
Chr5	4893677	.	G	A	3641.77	PASS	.	.
Chr5	4894232	.	T	G	5779.77	PASS	.	.
Chr5	4894236	.	T	G	5828.77	PASS	.	.
Chr5	4894317	.	T	C	3655.77	PASS	.	.
Chr5	4894353	.	G	A	3510.77	PASS	.	.
Chr5	4894390	.	G	A	3296.77	PASS	.	.
Chr5	4894524	.	A	T	3385.77	PASS	.	.
Chr5	4894562	.	T	A	3253.77	PASS	.	.
Chr5	4896800	.	G	A	3435.77	PASS	.	.
Chr5	4898455	.	C	A	3703.77	PASS	.	.
Chr5	4898783	.	A	T	1460.77	PASS	.	.
Chr5	4900417	.	T	A	2781.77	PASS	.	.
Chr5	4900514	.	A	C	2846.77	PASS	.	.
Chr5	4900548	.	A	C	5090.77	PASS	.	.
Chr5	4900554	.	A	T	5159.77	PASS	.	.
Chr5	4902112	.	C	A	4882.77	PASS	.	.
Chr5	4902354	.	C	T	4250.77	PASS	.	.
Chr5	4902559	.	T	A	3563.77	PASS	.	.
Chr5	4902696	.	T	A	3972.77	PASS	.	.
Chr5	4902771	.	G	A	6026.77	PASS	.	.
Chr5	4902796	.	A	G	5689.77	PASS	.	.
Chr5	4904239	.	G	A	3466.77	PASS	.	.
Chr5	4904847	.	C	T	3463.77	PASS	.	.
Chr5	4905202	.	A	G	2548.77	PASS	.	.
Chr5	4905830	.	G	A	3416.77	PASS	.	.
Chr5	4906008	.	T	G	3639.77	PASS	.	.
Chr5	4906326	.	T	C	3425.77	PASS	.	.
Chr5	4906894	.	T	G	5060.77	PASS	.	.
Chr5	4907488	.	A	G	2889.77	PASS	.	.
Chr5	4907612	.	T	A	2917.77	PASS	.	.
Chr5	4908446	.	A	T	4582.77	PASS	.	.
Chr5	4909096	.	C	T	4460.77	PASS	.	.
Chr5	4909464	.	T	G	4291.77	PASS	.	.
Chr5	4909467	.	G	A	4291.77	PASS	.	.
Chr5	4909474	.	T	A	4336.77	PASS	.	.
Chr5	4909475	.	G	T	4246.77	PASS	.	.
Chr5	4909476	.	C	A	4246.77	PASS	.	.
Chr5	4909508	.	G	A	3934.77	PASS	.	.
Chr5	4909514	.	T	A	4023.77	PASS	.	.
Chr5	4910784	.	G	A	4545.77	PASS	.	.
Chr5	4911256	.	G	A	3455.77	PASS	.	.
Chr5	4911282	.	A	T	3722.77	PASS	.	.
Chr5	4911307	.	A	G	3386.77	PASS	.	.
Chr5	4911338	.	C	A	3302.77	PASS	.	.
Chr5	4911384	.	G	A	3052.77	PASS	.	.
Chr5	4911414	.	T	C	4757.77	PASS	.	.
Chr5	4911416	.	G	C	4757.77	PASS	.	.
Chr5	4911463	.	C	A	4990.77	PASS	.	.
Chr5	4911466	.	A	T	5048.77	PASS	.	.
Chr5	4911474	.	A	T	4942.77	PASS	.	.
Chr5	4911623	.	G	C	3294.77	PASS	.	.
Chr5	4945797	.	T	A	2224.77	PASS	.	.
Chr5	4946862	.	G	A	3644.77	PASS	.	.
Chr5	4948308	.	G	T	3723.77	PASS	.	.
Chr5	4955158	.	A	C	2158.77	PASS	.	.
Chr5	4956970	.	T	G	3248.77	PASS	.	.
Chr5	4957643	.	T	C	3663.77	PASS	.	.
Chr5	4957904	.	T	A	4720.77	PASS	.	.
Chr5	4958145	.	A	G	2276.77	PASS	.	.
Chr5	4958255	.	C	T	2883.77	PASS	.	.
Chr5	4959980	.	C	T	3135.77	PASS	.	.
Chr5	4960223	.	G	A	5536.77	PASS	.	.
Chr5	4960233	.	C	G	5432.77	PASS	.	.
Chr5	4960571	.	G	A	4228.77	PASS	.	.
Chr5	4960581	.	C	G	4248.77	PASS	.	.
Chr5	4960600	.	T	C	5101.77	PASS	.	.
Chr5	4960768	.	T	C	3285.77	PASS	.	.
Chr5	4960806	.	G	C	5795.77	PASS	.	.
Chr5	4960810	.	T	G	5768.77	PASS	.	.
Chr5	4960834	.	C	A	5413.77	PASS	.	.
Chr5	4960908	.	T	C	5828.77	PASS	.	.
Chr5	4960917	.	A	T	5865.77	PASS	.	.
Chr5	4960957	.	G	C	5822.77	PASS	.	.
Chr5	4960961	.	A	G	5877.77	PASS	.	.
Chr5	4960987	.	T	A	3806.77	PASS	.	.
Chr5	4961029	.	A	T	3868.77	PASS	.	.
Chr5	4961071	.	A	G	5442.77	PASS	.	.
Chr5	4962343	.	C	A	3128.77	PASS	.	.
Chr5	4963045	.	A	T	3630.77	PASS	.	.
Chr5	4963645	.	C	T	3572.77	PASS	.	.
Chr5	4964075	.	T	A	3190.85	PASS	.	.
Chr5	4964798	.	T	C	3173.77	PASS	.	.
Chr5	4965362	.	A	T	2854.77	PASS	.	.
Chr5	4965474	.	G	A	2965.77	PASS	.	.
Chr5	4965587	.	C	T	3774.77	PASS	.	.
Chr5	4965640	.	G	A	3697.77	PASS	.	.
Chr5	4970231	.	G	C	2970.77	PASS	.	.
Chr5	4970356	.	C	T	4519.77	PASS	.	.
Chr5	4971209	.	C	T	3142.77	PASS	.	.
Chr5	4972612	.	T	C	4555.77	PASS	.	.
Chr5	4972912	.	A	G	3969.77	PASS	.	.
Chr5	4973941	.	T	G	3711.77	PASS	.	.
Chr5	4975714	.	G	C	3799.77	PASS	.	.
Chr5	4975809	.	G	A	3930.77	PASS	.	.
Chr5	4975887	.	C	G	4239.77	PASS	.	.
Chr5	4975974	.	C	T	3687.77	PASS	.	.
Chr5	4976064	.	T	C	3204.83	PASS	.	.
Chr5	4977423	.	C	G	2603.77	PASS	.	.
Chr5	4978013	.	C	T	5996.77	PASS	.	.
Chr5	4978026	.	G	A	6069.77	PASS	.	.
Chr5	4978114	.	T	C	6908.77	PASS	.	.
Chr5	4978116	.	G	A	6998.77	PASS	.	.
Chr5	4978124	.	G	T	7261.77	PASS	.	.
Chr5	4978133	.	T	C	7209.77	PASS	.	.
Chr5	4978135	.	C	A	7264.77	PASS	.	.
Chr5	4978136	.	A	T	7264.77	PASS	.	.
Chr5	4978149	.	A	G	6909.77	PASS	.	.
Chr5	4978156	.	C	T	6707.77	PASS	.	.
Chr5	4978162	.	G	A	6747.77	PASS	.	.
Chr5	4978210	.	T	G	6007.77	PASS	.	.
Chr5	4978212	.	A	G	6087.77	PASS	.	.
Chr5	4978219	.	T	A	5758.77	PASS	.	.
Chr5	4978286	.	C	T	3625.77	PASS	.	.
Chr5	4978366	.	C	T	4105.77	PASS	.	.
Chr5	4978414	.	T	C	3963.77	PASS	.	.
Chr5	4978425	.	T	G	3939.77	PASS	.	.
Chr5	4978722	.	G	T	3198.81	PASS	.	.
Chr5	4978834	.	A	T	4101.77	PASS	.	.
Chr5	4978921	.	T	A	3719.77	PASS	.	.
Chr5	4979054	.	T	A	4142.77	PASS	.	.
Chr5	4979856	.	C	A	3953.77	PASS	.	.
Chr5	4980272	.	C	A	3754.77	PASS	.	.
Chr5	4980792	.	C	A	2301.77	PASS	.	.
Chr5	4980825	.	A	T	2296.77	PASS	.	.
Chr5	4981968	.	G	A	4286.77	PASS	.	.
Chr5	4982084	.	A	T	4404.77	PASS	.	.
Chr5	4982264	.	C	T	6316.77	PASS	.	.
Chr5	4982269	.	C	A	6462.77	PASS	.	.
Chr5	4982393	.	T	C	3465.77	PASS	.	.
Chr5	4982437	.	G	A	3625.77	PASS	.	.
Chr5	4982465	.	A	G	5224.77	PASS	.	.
Chr5	4982477	.	G	A	5285.77	PASS	.	.
Chr5	4982558	.	G	A	3069.77	PASS	.	.
Chr5	4982882	.	G	A	2654.77	PASS	.	.
Chr5	4982943	.	A	C	2658.77	PASS	.	.
Chr5	4983115	.	T	C	4763.77	PASS	.	.
Chr5	4983121	.	G	C	4846.77	PASS	.	.
Chr5	4983224	.	G	T	2789.77	PASS	.	.
Chr5	4983254	.	A	G	2715.77	PASS	.	.
Chr5	4983300	.	C	G	4248.77	PASS	.	.
Chr5	4983324	.	T	G	4105.77	PASS	.	.
Chr5	4983332	.	C	T	4164.77	PASS	.	.
Chr5	4983416	.	G	A	3357.77	PASS	.	.
Chr5	4983479	.	C	A	3152.77	PASS	.	.
Chr5	4983553	.	C	T	2456.77	PASS	.	.
Chr5	4983633	.	T	A	5934.77	PASS	.	.
Chr5	4983638	.	G	A	6006.77	PASS	.	.
Chr5	4983689	.	C	T	3991.77	PASS	.	.
Chr5	4983721	.	C	A	3839.77	PASS	.	.
Chr5	4983754	.	G	C	6148.77	PASS	.	.
Chr5	4983756	.	G	C	6193.77	PASS	.	.
Chr5	4983770	.	C	T	6136.77	PASS	.	.
Chr5	4983775	.	G	A	6180.77	PASS	.	.
Chr5	4983800	.	A	G	5347.77	PASS	.	.
Chr5	4983932	.	A	C	3290.77	PASS	.	.
Chr5	4984160	.	C	G	2861.77	PASS	.	.
Chr5	4984425	.	C	G	5446.77	PASS	.	.
Chr5	4984442	.	T	G	5682.77	PASS	.	.
Chr5	4984443	.	T	A	5641.77	PASS	.	.
Chr5	4984460	.	G	T	5956.77	PASS	.	.
Chr5	4984468	.	C	T	5985.77	PASS	.	.
Chr5	4984474	.	T	A	5671.77	PASS	.	.
Chr5	4984501	.	G	A	6155.77	PASS	.	.
Chr5	4984504	.	C	T	6205.77	PASS	.	.
Chr5	4984618	.	G	A	3792.77	PASS	.	.
Chr5	4984706	.	A	C	3327.77	PASS	.	.
Chr5	4984769	.	A	T	4719.77	PASS	.	.
Chr5	4984791	.	A	G	4872.77	PASS	.	.
Chr5	4985916	.	G	A	3186.77	PASS	.	.
Chr5	4986451	.	C	T	3558.77	PASS	.	.
Chr5	4987515	.	C	A	2905.77	PASS	.	.
Chr5	4987595	.	A	C	3249.77	PASS	.	.
Chr5	4987865	.	C	T	2934.77	PASS	.	.
Chr5	4987972	.	T	C	2369.77	PASS	.	.
Chr5	4988022	.	A	C	2405.77	PASS	.	.
Chr5	4988495	.	T	A	2004.77	PASS	.	.
Chr5	4988642	.	G	T	1554.77	PASS	.	.
Chr5	4988723	.	A	G	1536.77	PASS	.	.
Chr5	4988952	.	G	A	2866.77	PASS	.	.
Chr5	4989687	.	C	T	2577.77	PASS	.	.
Chr5	4989738	.	T	C	2537.77	PASS	.	.
Chr5	4989766	.	G	C	2444.77	PASS	.	.
Chr5	4989794	.	G	A	2097.77	PASS	.	.
Chr5	4989820	.	C	T	2253.77	PASS	.	.
Chr5	4989857	.	A	G	3242.77	PASS	.	.
Chr5	4989868	.	A	T	3121.77	PASS	.	.
Chr5	4989876	.	C	T	2806.77	PASS	.	.
Chr5	4989885	.	C	T	2761.77	PASS	.	.
Chr5	4989898	.	A	G	2581.77	PASS	.	.
Chr5	4989908	.	T	C	2356.77	PASS	.	.
Chr5	4989998	.	A	G	2250.77	PASS	.	.
Chr5	4990226	.	G	A	5702.77	PASS	.	.
Chr5	4990400	.	T	G	5719.77	PASS	.	.
Chr5	4990402	.	A	G	5719.77	PASS	.	.
Chr5	4991283	.	A	T	7973.77	PASS	.	.
Chr5	4991385	.	A	T	4841.77	PASS	.	.
Chr5	4991544	.	A	G	4179.77	PASS	.	.
Chr5	4992200	.	G	T	4909.77	PASS	.	.
Chr5	4993228	.	C	G	4660.77	PASS	.	.
Chr5	4994397	.	A	T	2978.77	PASS	.	.
Chr5	4994744	.	G	A	3057.77	PASS	.	.
Chr5	4995581	.	T	G	3360.77	PASS	.	.
Chr5	4996067	.	G	T	5982.77	PASS	.	.
Chr5	4996141	.	G	T	5397.77	PASS	.	.
Chr5	4996162	.	A	G	5531.77	PASS	.	.
Chr5	4996331	.	C	T	4333.77	PASS	.	.
Chr5	4996378	.	T	C	7102.77	PASS	.	.
Chr5	4996389	.	C	T	7295.77	PASS	.	.
Chr5	4996410	.	T	C	7030.77	PASS	.	.
Chr5	4996771	.	C	T	2772.77	PASS	.	.
Chr5	4996849	.	T	C	3093.77	PASS	.	.
Chr5	4997576	.	C	T	3028.77	PASS	.	.
Chr5	4998192	.	G	C	2776.77	PASS	.	.
Chr5	4998971	.	T	A	2589.77	PASS	.	.
Chr5	4999480	.	C	T	3575.77	PASS	.	.
Chr5	5001525	.	T	G	2722.77	PASS	.	.
Chr5	5003019	.	T	A	3741.77	PASS	.	.
Chr5	5003220	.	G	A	3428.77	PASS	.	.
Chr5	5004746	.	A	T	2884.77	PASS	.	.
Chr5	5004752	.	T	A	4055.77	PASS	.	.
Chr5	5005605	.	A	G	3337.77	PASS	.	.
Chr5	5006311	.	C	T	2819.77	PASS	.	.
Chr5	5006377	.	T	G	3204.83	PASS	.	.
Chr5	5006446	.	A	T	3409.77	PASS	.	.
Chr5	5006867	.	T	G	4623.77	PASS	.	.
Chr5	5006909	.	T	C	3120.77	PASS	.	.
Chr5	5006961	.	A	G	3018.77	PASS	.	.
Chr5	5007192	.	G	A	5191.77	PASS	.	.
Chr5	5007208	.	C	A	5175.77	PASS	.	.
Chr5	5007508	.	T	C	3969.77	PASS	.	.
Chr5	5007811	.	A	C	3318.77	PASS	.	.
Chr5	5008028	.	A	G	196.90	PASS	.	.
Chr5	5008035	.	A	G	294.78	PASS	.	.
Chr5	5008065	.	C	T	455.77	PASS	.	.
Chr5	5008122	.	A	T	1216.77	PASS	.	.
Chr5	5008128	.	C	T	1186.77	PASS	.	.
Chr5	5008139	.	C	T	505.77	PASS	.	.
Chr5	5008422	.	C	T	720.77	PASS	.	.
Chr5	5008443	.	C	T	808.77	PASS	.	.
Chr5	5008456	.	A	G	43.77	PASS	.	.
Chr5	5008493	.	T	C	433.77	PASS	.	.
Chr5	5008546	.	T	C	220.78	PASS	.	.
Chr5	5008934	.	C	T	3108.77	PASS	.	.
Chr5	5009282	.	T	A	3251.77	PASS	.	.
Chr5	5009821	.	C	A	3287.77	PASS	.	.
Chr5	5009848	.	G	C	3385.77	PASS	.	.
Chr5	5010222	.	A	C	6666.77	PASS	.	.
Chr5	5010226	.	T	G	6590.77	PASS	.	.
Chr5	5011384	.	C	A	4042.77	PASS	.	.
Chr5	5012010	.	A	T	6057.77	PASS	.	.
Chr5	5012016	.	C	G	6178.77	PASS	.	.
Chr5	5012256	.	G	T	4966.77	PASS	.	.
Chr5	5012590	.	G	T	4480.77	PASS	.	.
Chr5	5013068	.	G	C	3255.77	PASS	.	.
Chr5	5014101	.	G	T	3896.77	PASS	.	.
Chr5	5014894	.	A	G	3972.77	PASS	.	.
Chr5	5015161	.	T	A	3067.77	PASS	.	.
Chr5	5015555	.	G	A	2879.77	PASS	.	.
Chr5	5016235	.	C	T	3076.77	PASS	.	.
Chr5	5016927	.	T	A	5398.77	PASS	.	.
Chr5	5016928	.	G	A	5398.77	PASS	.	.
Chr5	5018179	.	T	G	2252.77	PASS	.	.
Chr5	5018343	.	G	A	3060.77	PASS	.	.
Chr5	5018484	.	A	C	2210.77	PASS	.	.
Chr5	5019211	.	G	A	3421.77	PASS	.	.
Chr5	5019762	.	C	T	3627.77	PASS	.	.
Chr5	5020193	.	T	A	3884.77	PASS	.	.
Chr5	5020685	.	T	G	4410.77	PASS	.	.
Chr5	5020894	.	T	A	4633.77	PASS	.	.
Chr5	5021351	.	T	G	3560.77	PASS	.	.
Chr5	5023567	.	G	A	4200.77	PASS	.	.
Chr5	5024224	.	A	C	2918.77	PASS	.	.
Chr5	5024753	.	A	C	2975.77	PASS	.	.
Chr5	5025433	.	G	T	3910.77	PASS	.	.
Chr5	5025703	.	G	T	3773.77	PASS	.	.
Chr5	5026140	.	T	A	2994.77	PASS	.	.
Chr5	5026167	.	C	T	3197.05	PASS	.	.
Chr5	5026637	.	G	C	3753.77	PASS	.	.
Chr5	5026665	.	A	T	5683.77	PASS	.	.
Chr5	5026670	.	C	A	5759.77	PASS	.	.
Chr5	5026677	.	A	G	6053.77	PASS	.	.
Chr5	5026683	.	C	A	5866.77	PASS	.	.
Chr5	5026790	.	A	G	3967.77	PASS	.	.
Chr5	5026816	.	T	C	3828.77	PASS	.	.
Chr5	5026939	.	C	T	3304.77	PASS	.	.
Chr5	5027035	.	A	G	2875.77	PASS	.	.
Chr5	5027093	.	C	T	3140.77	PASS	.	.
Chr5	5027109	.	C	T	3113.77	PASS	.	.
Chr5	5027214	.	C	A	5735.77	PASS	.	.
Chr5	5027221	.	G	A	5866.77	PASS	.	.
Chr5	5027236	.	A	G	5770.77	PASS	.	.
Chr5	5027293	.	A	G	6250.77	PASS	.	.
Chr5	5027296	.	G	T	6130.77	PASS	.	.
Chr5	5027326	.	T	C	5371.77	PASS	.	.
Chr5	5027332	.	G	T	5191.77	PASS	.	.
Chr5	5027335	.	T	C	4966.77	PASS	.	.
Chr5	5027336	.	C	T	4966.77	PASS	.	.
Chr5	5027342	.	A	C	5056.77	PASS	.	.
Chr5	5027352	.	A	G	4876.77	PASS	.	.
Chr5	5027373	.	T	A	4921.77	PASS	.	.
Chr5	5027379	.	T	G	4876.77	PASS	.	.
Chr5	5027381	.	T	G	4651.77	PASS	.	.
Chr5	5027768	.	A	C	3867.77	PASS	.	.
Chr5	5027965	.	G	C	2831.77	PASS	.	.
Chr5	5028292	.	A	G	1971.77	PASS	.	.
Chr5	5028568	.	A	G	2097.77	PASS	.	.
Chr5	5028625	.	G	C	2650.77	PASS	.	.
Chr5	5028715	.	A	C	2324.77	PASS	.	.
Chr5	5029012	.	C	T	3168.77	PASS	.	.
Chr5	5029048	.	A	C	2922.77	PASS	.	.
Chr5	5029329	.	G	A	1457.77	PASS	.	.
Chr5	5029583	.	T	A	1878.77	PASS	.	.
Chr5	5029720	.	T	A	4145.77	PASS	.	.
Chr5	5029952	.	T	G	3604.77	PASS	.	.
Chr5	5030087	.	A	T	4333.77	PASS	.	.
Chr5	5030091	.	G	T	4278.77	PASS	.	.
Chr5	5030215	.	T	A	3173.77	PASS	.	.
Chr5	5030399	.	T	A	3102.77	PASS	.	.
Chr5	5030878	.	C	A	3867.77	PASS	.	.
Chr5	5030950	.	G	A	4405.77	PASS	.	.
Chr5	5031119	.	C	T	5914.77	PASS	.	.
Chr5	5031202	.	A	T	3695.77	PASS	.	.
Chr5	5031240	.	T	C	5530.77	PASS	.	.
Chr5	5031243	.	G	A	5480.77	PASS	.	.
Chr5	5031276	.	C	T	3767.77	PASS	.	.
Chr5	5031356	.	A	G	3355.77	PASS	.	.
Chr5	5031368	.	G	A	5383.77	PASS	.	.
Chr5	5031369	.	C	T	5413.77	PASS	.	.
Chr5	5031371	.	G	A	5413.77	PASS	.	.
Chr5	5031401	.	G	T	5266.77	PASS	.	.
Chr5	5031402	.	T	A	5266.77	PASS	.	.
Chr5	5031412	.	A	C	5206.77	PASS	.	.
Chr5	5031433	.	A	T	5131.77	PASS	.	.
Chr5	5031441	.	A	T	5073.77	PASS	.	.
Chr5	5031482	.	A	C	2994.77	PASS	.	.
Chr5	5031679	.	A	T	3612.77	PASS	.	.
Chr5	5031885	.	T	C	2644.77	PASS	.	.
Chr5	5031968	.	G	A	3175.77	PASS	.	.
Chr5	5032194	.	C	T	4230.77	PASS	.	.
Chr5	5032199	.	C	G	4338.77	PASS	.	.
Chr5	5032208	.	A	G	4124.77	PASS	.	.
Chr5	5032242	.	A	G	4521.77	PASS	.	.
Chr5	5032244	.	C	G	4550.77	PASS	.	.
Chr5	5032253	.	T	A	4383.77	PASS	.	.
Chr5	5032265	.	G	T	2743.77	PASS	.	.
Chr5	5032484	.	C	A	3776.77	PASS	.	.
Chr5	5032540	.	A	T	3586.77	PASS	.	.
Chr5	5032563	.	A	T	3508.77	PASS	.	.
Chr5	5032783	.	C	A	4317.77	PASS	.	.
Chr5	5032874	.	A	T	6995.77	PASS	.	.
Chr5	5032883	.	T	C	7127.77	PASS	.	.
Chr5	5032983	.	G	A	4729.77	PASS	.	.
Chr5	5033664	.	A	C	3146.77	PASS	.	.
Chr5	5033961	.	C	T	2842.77	PASS	.	.
Chr5	5034284	.	A	G	4911.77	PASS	.	.
Chr5	5034286	.	C	T	4911.77	PASS	.	.
Chr5	5034307	.	G	A	4709.77	PASS	.	.
Chr5	5034319	.	C	A	4472.77	PASS	.	.
Chr5	5034407	.	G	T	2769.77	PASS	.	.
Chr5	5034665	.	A	G	3220.76	PASS	.	.
Chr5	5034814	.	A	G	5658.77	PASS	.	.
Chr5	5034821	.	G	A	5607.77	PASS	.	.
Chr5	5034860	.	A	G	3106.77	PASS	.	.
Chr5	5034932	.	G	A	4913.77	PASS	.	.
Chr5	5034933	.	A	G	4913.77	PASS	.	.
Chr5	5035009	.	T	C	4533.77	PASS	.	.
Chr5	5035032	.	A	C	4616.77	PASS	.	.
Chr5	5035105	.	C	G	5264.77	PASS	.	.
Chr5	5035116	.	T	C	5201.77	PASS	.	.
Chr5	5035145	.	T	A	5406.77	PASS	.	.
Chr5	5035165	.	T	A	5826.77	PASS	.	.
Chr5	5035213	.	G	C	3410.77	PASS	.	.
Chr5	5035317	.	A	C	5494.77	PASS	.	.
Chr5	5035324	.	A	T	5841.77	PASS	.	.
Chr5	5035331	.	A	T	5794.77	PASS	.	.
Chr5	5035405	.	G	A	3245.77	PASS	.	.
Chr5	5035577	.	G	A	3484.77	PASS	.	.
Chr5	5035659	.	C	T	3101.77	PASS	.	.
Chr5	5035819	.	G	A	4964.77	PASS	.	.
Chr5	5035838	.	T	A	4830.77	PASS	.	.
Chr5	5035874	.	C	A	3195.80	PASS	.	.
Chr5	5035930	.	G	T	4978.77	PASS	.	.
Chr5	5035937	.	T	C	5008.77	PASS	.	.
Chr5	5035970	.	G	A	5492.77	PASS	.	.
Chr5	5035979	.	C	T	5489.77	PASS	.	.
Chr5	5036124	.	G	A	6209.77	PASS	.	.
Chr5	5036125	.	A	G	6219.77	PASS	.	.
Chr5	5036142	.	T	C	5749.77	PASS	.	.
Chr5	5036168	.	G	T	3808.77	PASS	.	.
Chr5	5036256	.	A	T	4256.77	PASS	.	.
Chr5	5036323	.	G	C	4822.77	PASS	.	.
Chr5	5036327	.	G	A	4648.77	PASS	.	.
Chr5	5036357	.	A	G	4949.77	PASS	.	.
Chr5	5036358	.	G	T	4949.77	PASS	.	.
Chr5	5036371	.	A	C	5262.77	PASS	.	.
Chr5	5036406	.	T	C	5696.77	PASS	.	.
Chr5	5036426	.	C	A	5564.77	PASS	.	.
Chr5	5036615	.	A	C	5202.77	PASS	.	.
Chr5	5036872	.	T	G	6278.77	PASS	.	.
Chr5	5036891	.	C	T	6149.77	PASS	.	.
Chr5	5036971	.	T	C	6061.77	PASS	.	.
Chr5	5036973	.	T	C	6141.77	PASS	.	.
Chr5	5036978	.	A	T	5982.77	PASS	.	.
Chr5	5037077	.	A	C	3475.77	PASS	.	.
Chr5	5037146	.	G	A	3594.77	PASS	.	.
Chr5	5037290	.	A	G	5280.77	PASS	.	.
Chr5	5037296	.	C	T	5365.77	PASS	.	.
Chr5	5037311	.	C	T	3247.77	PASS	.	.
Chr5	5037334	.	A	C	5281.77	PASS	.	.
Chr5	5037414	.	A	C	3125.77	PASS	.	.
Chr5	5037588	.	A	C	4259.77	PASS	.	.
Chr5	5037601	.	T	A	4373.77	PASS	.	.
Chr5	5037618	.	G	A	4786.77	PASS	.	.
Chr5	5037620	.	T	C	4786.77	PASS	.	.
Chr5	5037623	.	T	C	4921.77	PASS	.	.
Chr5	5037649	.	G	A	5037.77	PASS	.	.
Chr5	5037779	.	A	G	6110.77	PASS	.	.
Chr5	5037796	.	T	G	6064.77	PASS	.	.
Chr5	5037844	.	C	T	6185.77	PASS	.	.
Chr5	5037859	.	C	A	6189.77	PASS	.	.
Chr5	5037862	.	T	A	6189.77	PASS	.	.
Chr5	5037920	.	T	A	3553.77	PASS	.	.
Chr5	5037966	.	T	G	5513.77	PASS	.	.
Chr5	5037970	.	A	C	5400.77	PASS	.	.
Chr5	5038243	.	C	T	5054.77	PASS	.	.
Chr5	5038308	.	T	A	4482.77	PASS	.	.
Chr5	5038315	.	C	T	4651.77	PASS	.	.
Chr5	5038316	.	A	T	4741.77	PASS	.	.
Chr5	5038754	.	G	A	3349.77	PASS	.	.
Chr5	5038943	.	A	G	3004.77	PASS	.	.
Chr5	5039669	.	G	A	2837.77	PASS	.	.
Chr5	5039803	.	C	A	2821.77	PASS	.	.
Chr5	5040929	.	C	T	3676.77	PASS	.	.
Chr5	5042595	.	T	A	2772.77	PASS	.	.
Chr5	5042991	.	A	G	4258.77	PASS	.	.
Chr5	5044217	.	A	G	3468.77	PASS	.	.
Chr5	5044257	.	A	G	3642.77	PASS	.	.
Chr5	5044759	.	G	A	3902.77	PASS	.	.
Chr5	5045252	.	A	C	3803.77	PASS	.	.
Chr5	5045394	.	A	G	3873.77	PASS	.	.
Chr5	5045748	.	C	T	3382.77	PASS	.	.
Chr5	5046562	.	G	C	338.77	PASS	.	.
Chr5	5046774	.	C	T	3693.77	PASS	.	.
Chr5	5047040	.	G	T	4105.77	PASS	.	.
Chr5	5050837	.	A	C	3204.83	PASS	.	.
Chr5	5054147	.	A	G	4345.77	PASS	.	.
Chr5	5055327	.	A	G	3233.06	PASS	.	.
Chr5	5055734	.	T	A	3379.77	PASS	.	.
Chr5	5055968	.	G	A	2965.77	PASS	.	.
Chr5	5056176	.	C	T	3864.77	PASS	.	.
Chr5	5056405	.	A	G	3371.77	PASS	.	.
Chr5	5062099	.	T	A	2634.77	PASS	.	.
Chr5	5062422	.	C	T	1657.18	PASS	.	.
Chr5	5062476	.	A	G	2033.77	PASS	.	.
Chr5	5062537	.	A	G	239.77	PASS	.	.
Chr5	5062548	.	A	T	255.77	PASS	.	.
Chr5	5062576	.	A	T	97.77	PASS	.	.
Chr5	5062665	.	G	A	213.77	PASS	.	.
Chr5	5062714	.	G	A	805.77	PASS	.	.
Chr5	5062730	.	G	A	922.77	PASS	.	.
Chr5	5062766	.	C	T	533.77	PASS	.	.
Chr5	5062782	.	T	C	3689.77	PASS	.	.
Chr5	5062802	.	G	A	454.77	PASS	.	.
Chr5	5062823	.	G	T	385.77	PASS	.	.
Chr5	5062837	.	A	T	3269.77	PASS	.	.
Chr5	5062937	.	G	A	3415.77	PASS	.	.
Chr5	5062981	.	A	G	5190.77	PASS	.	.
Chr5	5063001	.	T	C	5205.77	PASS	.	.
Chr5	5063049	.	C	T	2267.77	PASS	.	.
Chr5	5063050	.	T	C	2267.77	PASS	.	.
Chr5	5063110	.	C	T	1244.77	PASS	.	.
Chr5	5063144	.	A	T	4016.77	PASS	.	.
Chr5	5063184	.	C	T	638.77	PASS	.	.
Chr5	5063237	.	C	T	2266.77	PASS	.	.
Chr5	5063302	.	A	G	354.77	PASS	.	.
Chr5	5063322	.	G	A	2521.77	PASS	.	.
Chr5	5063388	.	C	T	12.05	PASS	.	.
Chr5	5063533	.	G	A	2972.77	PASS	.	.
Chr5	5063578	.	G	A	2898.77	PASS	.	.
Chr5	5063613	.	A	G	3273.77	PASS	.	.
Chr5	5063760	.	G	C	3444.77	PASS	.	.
Chr5	5063999	.	A	G	3828.77	PASS	.	.
Chr5	5064649	.	G	A	3284.77	PASS	.	.
Chr5	5065363	.	A	C	3140.77	PASS	.	.
Chr5	5065393	.	G	A	3266.77	PASS	.	.
Chr5	5065451	.	A	G	3318.77	PASS	.	.
Chr5	5065515	.	G	A	3119.77	PASS	.	.
Chr5	5066192	.	A	T	3834.77	PASS	.	.
Chr5	5066214	.	C	G	3471.77	PASS	.	.
Chr5	5067493	.	T	C	3336.77	PASS	.	.
Chr5	5067875	.	A	T	3474.77	PASS	.	.
Chr5	5069220	.	A	C	3458.77	PASS	.	.
Chr5	5070012	.	A	G	3016.77	PASS	.	.
Chr5	5072992	.	T	A	3514.77	PASS	.	.
Chr5	5073133	.	A	C	3499.77	PASS	.	.
Chr5	5074843	.	C	T	3768.77	PASS	.	.
Chr5	5075437	.	G	A	5659.77	PASS	.	.
Chr5	5075455	.	C	T	5655.77	PASS	.	.
Chr5	5076734	.	T	A	4205.77	PASS	.	.
Chr5	5077174	.	T	A	4178.77	PASS	.	.
Chr5	5077841	.	C	G	2929.77	PASS	.	.
Chr5	5079353	.	G	C	3610.77	PASS	.	.
Chr5	5079686	.	C	T	3010.77	PASS	.	.
Chr5	5081238	.	G	A	3356.77	PASS	.	.
Chr5	5081857	.	G	A	2969.77	PASS	.	.
Chr5	5082716	.	T	A	3468.77	PASS	.	.
Chr5	5084199	.	A	G	3946.77	PASS	.	.
Chr5	5084303	.	T	A	6836.77	PASS	.	.
Chr5	5084319	.	C	A	6861.77	PASS	.	.
Chr5	5084782	.	A	T	5846.77	PASS	.	.
Chr5	5084783	.	A	T	5846.77	PASS	.	.
Chr5	5084784	.	A	T	5846.77	PASS	.	.
Chr5	5089001	.	C	G	3618.77	PASS	.	.
Chr5	5089738	.	C	T	2978.77	PASS	.	.
Chr5	5090230	.	C	T	3373.77	PASS	.	.
Chr5	5091056	.	G	T	3548.77	PASS	.	.
Chr5	5091785	.	G	A	3101.77	PASS	.	.
Chr5	5091932	.	T	C	2464.77	PASS	.	.
Chr5	5092914	.	T	C	4560.77	PASS	.	.
Chr5	5093749	.	C	T	2860.77	PASS	.	.
Chr5	5095236	.	T	C	4328.77	PASS	.	.
Chr5	5096008	.	A	G	2987.77	PASS	.	.
Chr5	5096876	.	A	G	3704.77	PASS	.	.
Chr5	5097516	.	C	T	1836.77	PASS	.	.
Chr5	5097562	.	A	G	1948.77	PASS	.	.
Chr5	5098541	.	T	C	2124.77	PASS	.	.
Chr5	5098938	.	G	T	3990.77	PASS	.	.
Chr5	5099072	.	C	T	3905.77	PASS	.	.
Chr5	5099392	.	A	T	3430.77	PASS	.	.
Chr5	5100963	.	T	C	3659.77	PASS	.	.
Chr5	5101818	.	C	A	2404.77	PASS	.	.
Chr5	5105161	.	T	C	2630.77	PASS	.	.
Chr5	5106540	.	A	C	3289.77	PASS	.	.
Chr5	5111311	.	G	A	3024.77	PASS	.	.
Chr5	5111369	.	G	A	2988.77	PASS	.	.
Chr5	5111412	.	C	T	4675.77	PASS	.	.
Chr5	5111413	.	T	C	4720.77	PASS	.	.
Chr5	5111417	.	A	G	4831.77	PASS	.	.
Chr5	5111440	.	C	T	5211.77	PASS	.	.
Chr5	5111459	.	C	T	5090.77	PASS	.	.
Chr5	5111508	.	T	C	3589.77	PASS	.	.
Chr5	5112298	.	A	C	3980.77	PASS	.	.
Chr5	5113927	.	G	A	3597.77	PASS	.	.
Chr5	5114178	.	G	A	3384.77	PASS	.	.
Chr5	5114538	.	A	G	3114.77	PASS	.	.
Chr5	5114545	.	A	G	3200.06	PASS	.	.
Chr5	5114718	.	A	G	3047.77	PASS	.	.
Chr5	5115997	.	T	G	3919.77	PASS	.	.
Chr5	5117281	.	A	G	3147.77	PASS	.	.
Chr5	5120529	.	A	T	4550.77	PASS	.	.
Chr5	5121524	.	G	C	2433.77	PASS	.	.
Chr5	5121991	.	G	A	2956.77	PASS	.	.
Chr5	5122190	.	T	C	3469.77	PASS	.	.
Chr5	5127887	.	A	G	3505.77	PASS	.	.
Chr5	5128510	.	T	C	5216.77	PASS	.	.
Chr5	5128523	.	A	G	4860.77	PASS	.	.
Chr5	5128580	.	G	C	2465.77	PASS	.	.
Chr5	5128855	.	A	G	108.77	PASS	.	.
Chr5	5128878	.	C	T	70.77	PASS	.	.
Chr5	5128880	.	C	T	70.77	PASS	.	.
Chr5	5128891	.	T	C	798.77	PASS	.	.
Chr5	5129193	.	C	T	97.77	PASS	.	.
Chr5	5129211	.	A	G	580.77	PASS	.	.
Chr5	5129243	.	G	C	45.77	PASS	.	.
Chr5	5129473	.	G	A	448.77	PASS	.	.
Chr5	5129612	.	T	C	228.77	PASS	.	.
Chr5	5129707	.	G	A	2397.77	PASS	.	.
Chr5	5129812	.	T	C	2986.77	PASS	.	.
Chr5	5129951	.	G	T	3786.77	PASS	.	.
Chr5	5130625	.	G	C	5499.77	PASS	.	.
Chr5	5130626	.	C	T	5499.77	PASS	.	.
Chr5	5130837	.	A	C	4020.77	PASS	.	.
Chr5	5131132	.	G	A	5526.77	PASS	.	.
Chr5	5131156	.	G	T	5437.77	PASS	.	.
Chr5	5131619	.	G	A	4150.77	PASS	.	.
Chr5	5132123	.	A	C	2888.77	PASS	.	.
Chr5	5132216	.	A	G	2637.77	PASS	.	.
Chr5	5132648	.	C	A	5960.77	PASS	.	.
Chr5	5132649	.	C	G	5960.77	PASS	.	.
Chr5	5133052	.	C	A	3443.77	PASS	.	.
Chr5	5133096	.	T	G	3450.77	PASS	.	.
Chr5	5133357	.	A	G	4948.77	PASS	.	.
Chr5	5133566	.	C	G	4541.77	PASS	.	.
Chr5	5133739	.	C	G	4094.77	PASS	.	.
Chr5	5134094	.	T	G	3844.77	PASS	.	.
Chr5	5135096	.	C	T	3702.77	PASS	.	.
Chr5	5137119	.	G	C	3129.77	PASS	.	.
Chr5	5137145	.	C	G	2928.77	PASS	.	.
Chr5	5137183	.	A	C	5087.77	PASS	.	.
Chr5	5137188	.	T	A	5036.77	PASS	.	.
Chr5	5137376	.	C	A	4179.77	PASS	.	.
Chr5	5137491	.	T	A	2524.77	PASS	.	.
Chr5	5137615	.	G	A	1115.77	PASS	.	.
Chr5	5138039	.	G	A	4709.77	PASS	.	.
Chr5	5138762	.	A	G	2758.77	PASS	.	.
Chr5	5138878	.	A	T	4778.77	PASS	.	.
Chr5	5138894	.	T	G	4748.77	PASS	.	.
Chr5	5139139	.	A	G	3457.77	PASS	.	.
Chr5	5139407	.	G	A	3078.77	PASS	.	.
Chr5	5139511	.	T	A	4056.77	PASS	.	.
Chr5	5140623	.	T	G	3428.77	PASS	.	.
Chr5	5141129	.	C	T	3799.77	PASS	.	.
Chr5	5141244	.	C	T	3233.06	PASS	.	.
Chr5	5141307	.	T	C	5355.77	PASS	.	.
Chr5	5141324	.	A	C	5838.77	PASS	.	.
Chr5	5141342	.	C	T	6128.77	PASS	.	.
Chr5	5141350	.	A	T	5674.77	PASS	.	.
Chr5	5141393	.	A	G	3579.77	PASS	.	.
Chr5	5141419	.	A	G	5181.77	PASS	.	.
Chr5	5141435	.	C	T	5422.77	PASS	.	.
Chr5	5141438	.	T	A	5332.77	PASS	.	.
Chr5	5141454	.	A	G	4713.77	PASS	.	.
Chr5	5141595	.	A	T	5491.77	PASS	.	.
Chr5	5141605	.	A	G	5469.77	PASS	.	.
Chr5	5141634	.	C	T	3335.77	PASS	.	.
Chr5	5141764	.	A	T	3633.77	PASS	.	.
Chr5	5141921	.	T	G	5771.77	PASS	.	.
Chr5	5141997	.	A	G	5437.77	PASS	.	.
Chr5	5142009	.	C	T	5847.77	PASS	.	.
Chr5	5142010	.	C	A	5937.77	PASS	.	.
Chr5	5142015	.	G	A	6220.77	PASS	.	.
Chr5	5142028	.	T	G	6492.77	PASS	.	.
Chr5	5142030	.	T	C	6402.77	PASS	.	.
Chr5	5142063	.	G	A	6476.77	PASS	.	.
Chr5	5142181	.	G	A	6063.77	PASS	.	.
Chr5	5142203	.	A	T	6477.77	PASS	.	.
Chr5	5142210	.	A	G	6406.77	PASS	.	.
Chr5	5142221	.	G	T	6406.77	PASS	.	.
Chr5	5142245	.	A	C	6541.77	PASS	.	.
Chr5	5142253	.	C	G	6075.77	PASS	.	.
Chr5	5142255	.	G	A	5985.77	PASS	.	.
Chr5	5142372	.	G	T	4523.77	PASS	.	.
Chr5	5143024	.	C	T	2550.77	PASS	.	.
Chr5	5143091	.	G	C	2272.77	PASS	.	.
Chr5	5144573	.	T	A	3551.77	PASS	.	.
Chr5	5144611	.	T	A	3307.77	PASS	.	.
Chr5	5144750	.	A	T	4847.77	PASS	.	.
Chr5	5144751	.	G	T	4847.77	PASS	.	.
Chr5	5144959	.	G	A	2017.77	PASS	.	.
Chr5	5145069	.	C	T	1859.77	PASS	.	.
Chr5	5145580	.	C	G	2235.77	PASS	.	.
Chr5	5146089	.	T	G	2888.77	PASS	.	.
Chr5	5146490	.	A	T	3690.77	PASS	.	.
Chr5	5146615	.	A	T	6150.77	PASS	.	.
Chr5	5146618	.	G	A	6421.77	PASS	.	.
Chr5	5146624	.	G	T	6088.77	PASS	.	.
Chr5	5147424	.	C	T	4063.77	PASS	.	.
Chr5	5147476	.	A	C	4228.77	PASS	.	.
Chr5	5147810	.	A	C	2903.77	PASS	.	.
Chr5	5147850	.	T	C	4548.77	PASS	.	.
Chr5	5147866	.	G	T	4953.77	PASS	.	.
Chr5	5148070	.	G	A	3874.77	PASS	.	.
Chr5	5148529	.	C	T	3256.77	PASS	.	.
Chr5	5149142	.	A	T	3540.77	PASS	.	.
Chr5	5149194	.	A	C	5806.77	PASS	.	.
Chr5	5149208	.	T	A	5679.77	PASS	.	.
Chr5	5149256	.	C	T	5315.77	PASS	.	.
Chr5	5149280	.	T	C	5119.77	PASS	.	.
Chr5	5149308	.	T	C	5345.77	PASS	.	.
Chr5	5149318	.	T	G	5448.77	PASS	.	.
Chr5	5149353	.	G	A	3820.77	PASS	.	.
Chr5	5149402	.	G	C	4221.77	PASS	.	.
Chr5	5149417	.	T	C	4210.77	PASS	.	.
Chr5	5149435	.	T	A	4357.77	PASS	.	.
Chr5	5149491	.	A	G	6763.77	PASS	.	.
Chr5	5149492	.	A	T	6721.77	PASS	.	.
Chr5	5149495	.	T	G	6631.77	PASS	.	.
Chr5	5149504	.	G	C	6406.77	PASS	.	.
Chr5	5149605	.	A	G	5789.77	PASS	.	.
Chr5	5149619	.	A	G	5846.77	PASS	.	.
Chr5	5149741	.	C	A	4061.77	PASS	.	.
Chr5	5149824	.	G	C	3765.77	PASS	.	.
Chr5	5149878	.	T	A	3573.77	PASS	.	.
Chr5	5149934	.	G	C	5155.77	PASS	.	.
Chr5	5149939	.	T	G	5053.77	PASS	.	.
Chr5	5149965	.	G	T	5308.77	PASS	.	.
Chr5	5149967	.	A	T	5353.77	PASS	.	.
Chr5	5149968	.	A	G	5381.77	PASS	.	.
Chr5	5149974	.	G	T	5256.77	PASS	.	.
Chr5	5150000	.	A	G	5337.77	PASS	.	.
Chr5	5150093	.	A	T	2947.77	PASS	.	.
Chr5	5150105	.	T	C	3030.77	PASS	.	.
Chr5	5150156	.	C	T	3405.77	PASS	.	.
Chr5	5150238	.	G	T	5904.77	PASS	.	.
Chr5	5150240	.	T	C	5904.77	PASS	.	.
Chr5	5150309	.	C	T	4132.77	PASS	.	.
Chr5	5150353	.	G	A	5993.77	PASS	.	.
Chr5	5150361	.	C	A	6075.77	PASS	.	.
Chr5	5150367	.	A	T	5867.77	PASS	.	.
Chr5	5150394	.	A	G	5646.77	PASS	.	.
Chr5	5150399	.	C	T	5551.77	PASS	.	.
Chr5	5150406	.	C	G	5472.77	PASS	.	.
Chr5	5150463	.	T	C	4830.77	PASS	.	.
Chr5	5150479	.	C	T	5475.77	PASS	.	.
Chr5	5150482	.	T	C	5498.77	PASS	.	.
Chr5	5150490	.	A	G	5177.77	PASS	.	.
Chr5	5150501	.	T	C	5310.77	PASS	.	.
Chr5	5150597	.	C	T	4112.77	PASS	.	.
Chr5	5150736	.	G	A	3905.77	PASS	.	.
Chr5	5150950	.	C	A	2835.77	PASS	.	.
Chr5	5150997	.	A	T	4658.77	PASS	.	.
Chr5	5151009	.	G	A	4628.77	PASS	.	.
Chr5	5151062	.	A	G	4455.77	PASS	.	.
Chr5	5151072	.	T	C	4544.77	PASS	.	.
Chr5	5151080	.	A	G	4112.77	PASS	.	.
Chr5	5151114	.	T	A	3003.77	PASS	.	.
Chr5	5151143	.	A	T	4441.77	PASS	.	.
Chr5	5151165	.	G	A	4498.77	PASS	.	.
Chr5	5151315	.	T	G	5624.77	PASS	.	.
Chr5	5151316	.	A	G	5624.77	PASS	.	.
Chr5	5151382	.	T	C	5787.77	PASS	.	.
Chr5	5151474	.	T	A	1656.77	PASS	.	.
Chr5	5151763	.	T	C	1861.77	PASS	.	.
Chr5	5151779	.	T	A	2356.77	PASS	.	.
Chr5	5151785	.	T	G	2491.77	PASS	.	.
Chr5	5151800	.	G	T	3211.76	PASS	.	.
Chr5	5151811	.	G	A	3661.77	PASS	.	.
Chr5	5151829	.	G	T	4201.77	PASS	.	.
Chr5	5151832	.	T	C	4246.77	PASS	.	.
Chr5	5151938	.	A	G	5945.77	PASS	.	.
Chr5	5152058	.	C	A	6649.77	PASS	.	.
Chr5	5152062	.	A	C	6624.77	PASS	.	.
Chr5	5152065	.	G	A	6444.77	PASS	.	.
Chr5	5152105	.	G	T	4175.77	PASS	.	.
Chr5	5152298	.	T	C	3500.77	PASS	.	.
Chr5	5152477	.	C	T	3592.77	PASS	.	.
Chr5	5153146	.	C	T	4191.77	PASS	.	.
Chr5	5154288	.	T	A	3743.77	PASS	.	.
Chr5	5154365	.	T	C	4184.77	PASS	.	.
Chr5	5154530	.	G	A	4324.77	PASS	.	.
Chr5	5154846	.	T	G	3545.77	PASS	.	.
Chr5	5155687	.	T	C	3396.77	PASS	.	.
Chr5	5159833	.	A	G	3885.77	PASS	.	.
Chr5	5162097	.	G	T	2630.77	PASS	.	.
Chr5	5162851	.	G	T	2828.77	PASS	.	.
Chr5	5163043	.	A	T	3989.77	PASS	.	.
Chr5	5163454	.	A	T	2937.77	PASS	.	.
Chr5	5163819	.	A	T	3558.77	PASS	.	.
Chr5	5163855	.	A	T	3434.77	PASS	.	.
Chr5	5164390	.	C	A	3292.77	PASS	.	.
Chr5	5165881	.	G	A	3987.77	PASS	.	.
Chr5	5167634	.	G	T	3591.77	PASS	.	.
Chr5	5168190	.	C	A	4229.77	PASS	.	.
Chr5	5168326	.	C	T	3877.77	PASS	.	.
Chr5	5169588	.	T	C	3005.77	PASS	.	.
Chr5	5170344	.	A	C	3879.77	PASS	.	.
Chr5	5170747	.	A	G	4997.77	PASS	.	.
Chr5	5176612	.	C	T	3322.77	PASS	.	.
Chr5	5178015	.	T	C	3885.77	PASS	.	.
Chr5	5178020	.	G	A	6160.77	PASS	.	.
Chr5	5179423	.	G	C	2657.77	PASS	.	.
Chr5	5180079	.	C	A	3298.77	PASS	.	.
Chr5	5180527	.	A	G	3771.77	PASS	.	.
Chr5	5181954	.	T	A	3823.77	PASS	.	.
Chr5	5181992	.	A	G	3818.77	PASS	.	.
Chr5	5182081	.	G	A	4068.77	PASS	.	.
Chr5	5182222	.	A	C	4699.77	PASS	.	.
Chr5	5182569	.	C	T	3514.77	PASS	.	.
Chr5	5183580	.	A	C	3237.77	PASS	.	.
Chr5	5183652	.	A	C	4374.77	PASS	.	.
Chr5	5183658	.	C	G	4394.77	PASS	.	.
Chr5	5186030	.	T	C	2699.77	PASS	.	.
Chr5	5186142	.	G	T	3908.77	PASS	.	.
Chr5	5186166	.	A	T	3979.77	PASS	.	.
Chr5	5186444	.	T	C	3636.77	PASS	.	.
Chr5	5186716	.	T	C	3567.77	PASS	.	.
Chr5	5187340	.	A	T	2958.77	PASS	.	.
Chr5	5187488	.	C	G	3212.77	PASS	.	.
Chr5	5189018	.	G	T	2880.77	PASS	.	.
Chr5	5189126	.	T	C	2487.77	PASS	.	.
Chr5	5189499	.	C	A	3230.05	PASS	.	.
Chr5	5189554	.	G	T	3137.77	PASS	.	.
Chr5	5189950	.	A	C	2299.77	PASS	.	.
Chr5	5189992	.	C	G	3249.77	PASS	.	.
Chr5	5189995	.	A	G	3221.92	PASS	.	.
Chr5	5190010	.	A	G	2085.77	PASS	.	.
Chr5	5190022	.	C	T	3588.77	PASS	.	.
Chr5	5190031	.	G	A	3557.77	PASS	.	.
Chr5	5190052	.	A	T	2366.77	PASS	.	.
Chr5	5190418	.	G	A	5483.77	PASS	.	.
Chr5	5190427	.	T	C	5458.77	PASS	.	.
Chr5	5190519	.	T	G	4694.77	PASS	.	.
Chr5	5190529	.	G	A	4922.77	PASS	.	.
Chr5	5190544	.	C	G	4601.77	PASS	.	.
Chr5	5190691	.	A	G	3290.77	PASS	.	.
Chr5	5191078	.	C	T	5193.77	PASS	.	.
Chr5	5191101	.	A	G	4937.77	PASS	.	.
Chr5	5191345	.	C	T	3353.77	PASS	.	.
Chr5	5191408	.	G	T	3142.77	PASS	.	.
Chr5	5191518	.	A	T	1408.77	PASS	.	.
Chr5	5191549	.	C	A	491.77	PASS	.	.
Chr5	5191557	.	C	A	1060.77	PASS	.	.
Chr5	5191561	.	C	A	3215.74	PASS	.	.
Chr5	5191564	.	G	A	3170.77	PASS	.	.
Chr5	5191744	.	T	C	2659.77	PASS	.	.
Chr5	5191895	.	C	T	3079.77	PASS	.	.
Chr5	5191906	.	G	C	3185.74	PASS	.	.
Chr5	5191966	.	C	A	3252.77	PASS	.	.
Chr5	5192001	.	A	C	5810.77	PASS	.	.
Chr5	5192005	.	A	G	5794.77	PASS	.	.
Chr5	5195652	.	G	C	4001.77	PASS	.	.
Chr5	5195698	.	C	T	4233.77	PASS	.	.
Chr5	5195906	.	A	T	2761.77	PASS	.	.
Chr5	5197169	.	C	A	3219.84	PASS	.	.
Chr5	5199684	.	A	T	2845.77	PASS	.	.
Chr5	5199834	.	C	T	2948.77	PASS	.	.
Chr5	5202311	.	A	C	3171.77	PASS	.	.
Chr5	5202936	.	T	C	4041.77	PASS	.	.
Chr5	5203030	.	T	C	3723.77	PASS	.	.
Chr5	5203299	.	C	G	3293.77	PASS	.	.
Chr5	5203533	.	T	C	3730.77	PASS	.	.
Chr5	5204484	.	T	A	3240.77	PASS	.	.
Chr5	5204906	.	A	C	4178.77	PASS	.	.
Chr5	5205013	.	T	A	4006.77	PASS	.	.
Chr5	5205235	.	A	G	4402.77	PASS	.	.
Chr5	5205770	.	T	C	2820.77	PASS	.	.
Chr5	5205914	.	A	T	3536.77	PASS	.	.
Chr5	5207546	.	A	G	3580.77	PASS	.	.
Chr5	5208703	.	A	G	210.77	PASS	.	.
Chr5	5208705	.	C	T	204.77	PASS	.	.
Chr5	5208724	.	A	T	365.77	PASS	.	.
Chr5	5208743	.	G	T	509.77	PASS	.	.
Chr5	5208751	.	C	T	637.77	PASS	.	.
Chr5	5208778	.	C	T	1742.77	PASS	.	.
Chr5	5208783	.	C	A	1850.77	PASS	.	.
Chr5	5208787	.	G	C	9443.77	PASS	.	.
Chr5	5208791	.	A	G	2046.77	PASS	.	.
Chr5	5208794	.	A	G	2049.77	PASS	.	.
Chr5	5208814	.	A	C	10566.77	PASS	.	.
Chr5	5208827	.	A	T	3614.77	PASS	.	.
Chr5	5208843	.	T	G	4018.77	PASS	.	.
Chr5	5208867	.	T	C	4366.77	PASS	.	.
Chr5	5208875	.	G	A	4346.77	PASS	.	.
Chr5	5208953	.	C	T	7070.77	PASS	.	.
Chr5	5209146	.	T	A	2977.77	PASS	.	.
Chr5	5209196	.	C	T	2900.77	PASS	.	.
Chr5	5209323	.	T	G	2960.77	PASS	.	.
Chr5	5210216	.	C	T	2715.77	PASS	.	.
Chr5	5210270	.	T	A	2841.77	PASS	.	.
Chr5	5210310	.	G	C	4786.77	PASS	.	.
Chr5	5210329	.	G	A	2962.77	PASS	.	.
Chr5	5210364	.	C	G	2964.77	PASS	.	.
Chr5	5210481	.	G	A	3504.77	PASS	.	.
Chr5	5210487	.	A	C	3530.77	PASS	.	.
Chr5	5210865	.	C	T	1861.77	PASS	.	.
Chr5	5210886	.	C	T	2761.77	PASS	.	.
Chr5	5210918	.	T	C	3926.77	PASS	.	.
Chr5	5210934	.	G	C	4499.77	PASS	.	.
Chr5	5210991	.	G	C	5620.77	PASS	.	.
Chr5	5210993	.	A	T	5581.77	PASS	.	.
Chr5	5210999	.	C	T	5443.77	PASS	.	.
Chr5	5211170	.	G	C	1970.77	PASS	.	.
Chr5	5211183	.	T	G	2031.77	PASS	.	.
Chr5	5211205	.	A	G	2201.77	PASS	.	.
Chr5	5211217	.	C	A	3611.77	PASS	.	.
Chr5	5211243	.	A	G	4087.77	PASS	.	.
Chr5	5211407	.	G	T	4095.77	PASS	.	.
Chr5	5211412	.	T	C	4111.77	PASS	.	.
Chr5	5211417	.	A	T	4111.77	PASS	.	.
Chr5	5211427	.	C	A	4381.77	PASS	.	.
Chr5	5211437	.	C	T	4471.77	PASS	.	.
Chr5	5211439	.	A	T	4561.77	PASS	.	.
Chr5	5211462	.	T	C	4930.77	PASS	.	.
Chr5	5211670	.	G	T	3693.77	PASS	.	.
Chr5	5211693	.	G	A	3857.77	PASS	.	.
Chr5	5211701	.	A	T	3751.77	PASS	.	.
Chr5	5211755	.	T	A	3108.77	PASS	.	.
Chr5	5211763	.	T	A	3035.77	PASS	.	.
Chr5	5211812	.	A	C	3125.77	PASS	.	.
Chr5	5211829	.	T	C	2982.77	PASS	.	.
Chr5	5211960	.	T	A	3614.77	PASS	.	.
Chr5	5212076	.	T	A	3038.77	PASS	.	.
Chr5	5212103	.	C	G	2889.77	PASS	.	.
Chr5	5212704	.	A	C	5263.77	PASS	.	.
Chr5	5212714	.	A	G	5395.77	PASS	.	.
Chr5	5212810	.	T	C	4187.77	PASS	.	.
Chr5	5212955	.	T	G	3601.77	PASS	.	.
Chr5	5213039	.	C	T	2763.77	PASS	.	.
Chr5	5213095	.	C	G	3228.29	PASS	.	.
Chr5	5213260	.	T	G	3087.77	PASS	.	.
Chr5	5213337	.	T	A	2768.77	PASS	.	.
Chr5	5213604	.	G	A	1978.77	PASS	.	.
Chr5	5213621	.	G	T	2059.77	PASS	.	.
Chr5	5213829	.	G	A	2246.77	PASS	.	.
Chr5	5213868	.	C	G	2257.77	PASS	.	.
Chr5	5213923	.	A	G	2809.77	PASS	.	.
Chr5	5213951	.	A	G	4201.77	PASS	.	.
Chr5	5213961	.	C	T	4221.77	PASS	.	.
Chr5	5214009	.	A	G	2913.77	PASS	.	.
Chr5	5214073	.	C	A	2706.77	PASS	.	.
Chr5	5214183	.	A	G	3138.77	PASS	.	.
Chr5	5214417	.	A	C	5631.77	PASS	.	.
Chr5	5214421	.	A	T	5587.77	PASS	.	.
Chr5	5214618	.	T	C	4200.77	PASS	.	.
Chr5	5214633	.	G	A	6958.77	PASS	.	.
Chr5	5214636	.	C	G	7014.77	PASS	.	.
Chr5	5214667	.	T	G	4246.77	PASS	.	.
Chr5	5214678	.	C	T	4091.77	PASS	.	.
Chr5	5214733	.	A	G	3114.77	PASS	.	.
Chr5	5214778	.	A	G	4130.77	PASS	.	.
Chr5	5214779	.	C	A	4130.77	PASS	.	.
Chr5	5214783	.	A	G	4169.77	PASS	.	.
Chr5	5214785	.	T	C	4034.77	PASS	.	.
Chr5	5214802	.	T	G	2668.77	PASS	.	.
Chr5	5214852	.	T	C	2782.77	PASS	.	.
Chr5	5214880	.	A	C	4721.77	PASS	.	.
Chr5	5214881	.	C	A	4850.77	PASS	.	.
Chr5	5214888	.	T	A	4859.77	PASS	.	.
Chr5	5214891	.	A	G	4859.77	PASS	.	.
Chr5	5214903	.	T	C	4881.77	PASS	.	.
Chr5	5214912	.	A	G	4851.77	PASS	.	.
Chr5	5214920	.	G	T	4984.77	PASS	.	.
Chr5	5214927	.	G	A	4785.77	PASS	.	.
Chr5	5214979	.	T	A	3430.77	PASS	.	.
Chr5	5215040	.	G	A	3368.77	PASS	.	.
Chr5	5215075	.	C	A	3423.77	PASS	.	.
Chr5	5215115	.	A	C	5164.77	PASS	.	.
Chr5	5215119	.	A	G	5261.77	PASS	.	.
Chr5	5215137	.	A	G	5011.77	PASS	.	.
Chr5	5215161	.	A	T	4857.77	PASS	.	.
Chr5	5215164	.	A	G	4857.77	PASS	.	.
Chr5	5215279	.	T	C	3239.77	PASS	.	.
Chr5	5215291	.	G	T	3059.77	PASS	.	.
Chr5	5215405	.	T	C	3194.83	PASS	.	.
Chr5	5215425	.	T	G	5389.77	PASS	.	.
Chr5	5215431	.	A	G	5437.77	PASS	.	.
Chr5	5215469	.	A	C	5957.77	PASS	.	.
Chr5	5215474	.	T	C	6215.77	PASS	.	.
Chr5	5215481	.	A	T	5940.77	PASS	.	.
Chr5	5215483	.	T	C	5850.77	PASS	.	.
Chr5	5215497	.	A	T	3807.77	PASS	.	.
Chr5	5215533	.	T	A	3523.77	PASS	.	.
Chr5	5215593	.	C	T	2624.77	PASS	.	.
Chr5	5215596	.	C	T	2624.77	PASS	.	.
Chr5	5215602	.	A	T	5805.77	PASS	.	.
Chr5	5215806	.	G	C	3794.77	PASS	.	.
Chr5	5215934	.	T	A	5636.77	PASS	.	.
Chr5	5215942	.	C	A	5648.77	PASS	.	.
Chr5	5215945	.	A	G	5747.77	PASS	.	.
Chr5	5215947	.	C	G	5747.77	PASS	.	.
Chr5	5215978	.	G	A	3837.77	PASS	.	.
Chr5	5216623	.	C	A	3895.77	PASS	.	.
Chr5	5216685	.	G	A	4162.77	PASS	.	.
Chr5	5216734	.	G	A	4123.77	PASS	.	.
Chr5	5216832	.	G	T	3805.77	PASS	.	.
Chr5	5216873	.	A	C	3769.77	PASS	.	.
Chr5	5216884	.	A	T	5788.77	PASS	.	.
Chr5	5216892	.	C	T	5924.77	PASS	.	.
Chr5	5216893	.	C	T	5924.77	PASS	.	.
Chr5	5216954	.	A	G	5776.77	PASS	.	.
Chr5	5216961	.	T	A	5876.77	PASS	.	.
Chr5	5216964	.	T	A	5686.77	PASS	.	.
Chr5	5216965	.	T	G	5686.77	PASS	.	.
Chr5	5217115	.	T	A	2154.77	PASS	.	.
Chr5	5217124	.	C	A	2131.77	PASS	.	.
Chr5	5217127	.	T	C	2176.77	PASS	.	.
Chr5	5217146	.	C	T	2221.77	PASS	.	.
Chr5	5217154	.	G	A	2401.77	PASS	.	.
Chr5	5217162	.	C	T	2446.77	PASS	.	.
Chr5	5217169	.	G	C	2581.77	PASS	.	.
Chr5	5217175	.	G	A	2356.77	PASS	.	.
Chr5	5217181	.	T	A	2356.77	PASS	.	.
Chr5	5217253	.	C	A	1601.77	PASS	.	.
Chr5	5217259	.	C	T	1546.77	PASS	.	.
Chr5	5221308	.	G	A	3493.77	PASS	.	.
Chr5	5221335	.	T	C	3410.77	PASS	.	.
Chr5	5221485	.	C	T	6446.77	PASS	.	.
Chr5	5221491	.	T	A	6523.77	PASS	.	.
Chr5	5221510	.	A	G	6073.77	PASS	.	.
Chr5	5221537	.	T	C	6806.77	PASS	.	.
Chr5	5221539	.	A	T	6806.77	PASS	.	.
Chr5	5221729	.	A	T	4057.77	PASS	.	.
Chr5	5221805	.	C	G	5656.77	PASS	.	.
Chr5	5221812	.	A	T	6077.77	PASS	.	.
Chr5	5221815	.	A	T	6001.77	PASS	.	.
Chr5	5221951	.	C	A	3637.77	PASS	.	.
Chr5	5221952	.	T	C	2482.77	PASS	.	.
Chr5	5222111	.	A	T	3501.77	PASS	.	.
Chr5	5222497	.	A	T	6318.77	PASS	.	.
Chr5	5222680	.	G	C	3865.77	PASS	.	.
Chr5	5222734	.	A	T	6280.77	PASS	.	.
Chr5	5222745	.	A	T	6543.77	PASS	.	.
Chr5	5222863	.	C	T	4439.77	PASS	.	.
Chr5	5223875	.	T	A	4705.77	PASS	.	.
Chr5	5223876	.	T	A	4705.77	PASS	.	.
Chr5	5223912	.	T	C	2752.77	PASS	.	.
Chr5	5224056	.	A	T	2427.77	PASS	.	.
Chr5	5224161	.	G	T	3801.77	PASS	.	.
Chr5	5224860	.	G	A	4030.77	PASS	.	.
Chr5	5224993	.	A	C	3610.77	PASS	.	.
Chr5	5225127	.	A	T	4004.77	PASS	.	.
Chr5	5225194	.	G	A	4352.77	PASS	.	.
Chr5	5225300	.	G	A	3953.77	PASS	.	.
Chr5	5227036	.	C	T	3847.77	PASS	.	.
Chr5	5227140	.	G	T	3583.77	PASS	.	.
Chr5	5227290	.	C	G	3318.77	PASS	.	.
Chr5	5227371	.	G	A	3188.81	PASS	.	.
Chr5	5227770	.	A	T	5760.77	PASS	.	.
Chr5	5227941	.	C	G	4313.77	PASS	.	.
Chr5	5227957	.	G	A	4394.77	PASS	.	.
Chr5	5228023	.	A	G	3233.06	PASS	.	.
Chr5	5228059	.	T	C	3102.77	PASS	.	.
Chr5	5228098	.	T	G	2968.77	PASS	.	.
Chr5	5228173	.	A	T	4856.77	PASS	.	.
Chr5	5228177	.	C	A	4774.77	PASS	.	.
Chr5	5228218	.	A	C	4546.77	PASS	.	.
Chr5	5228240	.	G	T	4780.77	PASS	.	.
Chr5	5228365	.	G	A	3088.77	PASS	.	.
Chr5	5228465	.	C	G	5535.77	PASS	.	.
Chr5	5228587	.	C	T	3318.77	PASS	.	.
Chr5	5229289	.	A	T	2937.77	PASS	.	.
Chr5	5229500	.	C	T	2997.77	PASS	.	.
Chr5	5230125	.	T	G	3618.77	PASS	.	.
Chr5	5230208	.	A	G	3245.77	PASS	.	.
Chr5	5230525	.	T	A	3001.77	PASS	.	.
Chr5	5230830	.	A	G	3389.77	PASS	.	.
Chr5	5231315	.	T	C	3729.77	PASS	.	.
Chr5	5231541	.	C	A	3253.77	PASS	.	.
Chr5	5232404	.	A	G	3943.77	PASS	.	.
Chr5	5232760	.	T	C	3716.77	PASS	.	.
Chr5	5233226	.	A	C	3024.77	PASS	.	.
Chr5	5233530	.	C	G	3147.77	PASS	.	.
Chr5	5234582	.	A	G	3356.77	PASS	.	.
Chr5	5234612	.	A	T	2504.77	PASS	.	.
Chr5	5234886	.	A	T	5351.77	PASS	.	.
Chr5	5234985	.	A	T	3548.77	PASS	.	.
Chr5	5235450	.	A	T	2495.77	PASS	.	.
Chr5	5235611	.	T	A	5700.77	PASS	.	.
Chr5	5237963	.	A	T	5011.77	PASS	.	.
Chr5	5237964	.	A	T	5011.77	PASS	.	.
Chr5	5238020	.	T	A	2984.77	PASS	.	.
Chr5	5238168	.	T	G	3307.77	PASS	.	.
Chr5	5238278	.	T	C	2765.77	PASS	.	.
Chr5	5238340	.	A	T	3580.77	PASS	.	.
Chr5	5238486	.	T	C	4004.77	PASS	.	.
Chr5	5238915	.	T	C	3671.77	PASS	.	.
Chr5	5239256	.	C	A	2092.77	PASS	.	.
Chr5	5239346	.	G	T	3579.77	PASS	.	.
Chr5	5239360	.	G	A	3927.77	PASS	.	.
Chr5	5239361	.	A	G	3927.77	PASS	.	.
Chr5	5239448	.	C	A	4286.77	PASS	.	.
Chr5	5239461	.	C	A	4441.77	PASS	.	.
Chr5	5239472	.	G	A	3901.77	PASS	.	.
Chr5	5241058	.	G	A	3388.77	PASS	.	.
Chr5	5241103	.	A	G	4676.77	PASS	.	.
Chr5	5241110	.	T	G	4730.77	PASS	.	.
Chr5	5241408	.	A	C	2848.77	PASS	.	.
Chr5	5241523	.	C	T	3511.77	PASS	.	.
Chr5	5241548	.	C	G	3472.77	PASS	.	.
Chr5	5241639	.	A	G	3516.77	PASS	.	.
Chr5	5241677	.	C	G	3437.77	PASS	.	.
Chr5	5241712	.	C	T	3591.77	PASS	.	.
Chr5	5241867	.	C	A	3306.77	PASS	.	.
Chr5	5241936	.	C	T	3138.77	PASS	.	.
Chr5	5241996	.	C	T	4655.77	PASS	.	.
Chr5	5242011	.	A	T	4591.77	PASS	.	.
Chr5	5243218	.	A	C	2571.77	PASS	.	.
Chr5	5243688	.	T	A	4226.77	PASS	.	.
Chr5	5243746	.	A	C	4197.77	PASS	.	.
Chr5	5244548	.	A	T	3567.77	PASS	.	.
Chr5	5245999	.	A	G	3124.77	PASS	.	.
Chr5	5246505	.	G	T	2857.77	PASS	.	.
Chr5	5246726	.	A	G	4224.77	PASS	.	.
Chr5	5247865	.	C	A	3062.77	PASS	.	.
Chr5	5249871	.	T	G	3924.77	PASS	.	.
Chr5	5251081	.	A	G	3284.77	PASS	.	.
Chr5	5251335	.	T	G	3714.77	PASS	.	.
Chr5	5251355	.	T	C	5467.77	PASS	.	.
Chr5	5251618	.	A	G	3952.77	PASS	.	.
Chr5	5251878	.	C	A	3883.77	PASS	.	.
Chr5	5252385	.	T	A	3727.77	PASS	.	.
Chr5	5252418	.	G	A	5627.77	PASS	.	.
Chr5	5252420	.	T	C	5627.77	PASS	.	.
Chr5	5252773	.	A	C	2609.77	PASS	.	.
Chr5	5253060	.	A	C	1621.77	PASS	.	.
Chr5	5253091	.	T	G	1554.77	PASS	.	.
Chr5	5253102	.	C	T	1524.77	PASS	.	.
Chr5	5253118	.	A	G	1603.77	PASS	.	.
Chr5	5253280	.	A	C	1531.77	PASS	.	.
Chr5	5253349	.	G	C	1646.77	PASS	.	.
Chr5	5253601	.	G	A	2539.77	PASS	.	.
Chr5	5253688	.	A	T	4543.77	PASS	.	.
Chr5	5253696	.	T	A	4536.77	PASS	.	.
Chr5	5253706	.	G	A	1985.77	PASS	.	.
Chr5	5253719	.	T	C	2495.77	PASS	.	.
Chr5	5254000	.	A	G	725.77	PASS	.	.
Chr5	5254098	.	G	A	1569.77	PASS	.	.
Chr5	5254160	.	G	A	2982.77	PASS	.	.
Chr5	5254161	.	T	C	2982.77	PASS	.	.
Chr5	5254264	.	C	A	2963.77	PASS	.	.
Chr5	5254591	.	G	A	3747.77	PASS	.	.
Chr5	5254647	.	A	T	3983.77	PASS	.	.
Chr5	5255374	.	T	C	5472.77	PASS	.	.
Chr5	5255375	.	G	C	5472.77	PASS	.	.
Chr5	5255434	.	A	T	3631.77	PASS	.	.
Chr5	5255850	.	A	G	3252.77	PASS	.	.
Chr5	5255948	.	C	T	3012.77	PASS	.	.
Chr5	5255981	.	C	T	2978.77	PASS	.	.
Chr5	5256038	.	A	G	3495.77	PASS	.	.
Chr5	5256106	.	T	A	2529.77	PASS	.	.
Chr5	5256121	.	A	G	3655.77	PASS	.	.
Chr5	5256236	.	C	A	4717.77	PASS	.	.
Chr5	5256278	.	G	A	5333.77	PASS	.	.
Chr5	5256280	.	C	T	5333.77	PASS	.	.
Chr5	5256423	.	G	A	5178.77	PASS	.	.
Chr5	5256433	.	C	T	5085.77	PASS	.	.
Chr5	5256448	.	A	G	3175.77	PASS	.	.
Chr5	5256487	.	A	T	2611.77	PASS	.	.
Chr5	5256488	.	G	C	4130.77	PASS	.	.
Chr5	5256625	.	G	A	5658.77	PASS	.	.
Chr5	5256760	.	A	C	2747.77	PASS	.	.
Chr5	5256775	.	C	G	2757.77	PASS	.	.
Chr5	5256810	.	T	C	2935.77	PASS	.	.
Chr5	5256837	.	C	A	5472.77	PASS	.	.
Chr5	5256843	.	A	G	5409.77	PASS	.	.
Chr5	5256874	.	C	T	3200.06	PASS	.	.
Chr5	5256897	.	C	T	3168.77	PASS	.	.
Chr5	5256951	.	C	T	4464.77	PASS	.	.
Chr5	5256952	.	G	T	4464.77	PASS	.	.
Chr5	5257003	.	G	A	4786.77	PASS	.	.
Chr5	5257004	.	C	T	4786.77	PASS	.	.
Chr5	5257322	.	A	G	4880.77	PASS	.	.
Chr5	5257333	.	T	A	4987.77	PASS	.	.
Chr5	5257367	.	A	G	5277.77	PASS	.	.
Chr5	5257370	.	G	A	5277.77	PASS	.	.
Chr5	5257422	.	T	G	3314.77	PASS	.	.
Chr5	5257454	.	G	T	5017.77	PASS	.	.
Chr5	5257457	.	C	A	4910.77	PASS	.	.
Chr5	5257494	.	T	G	2932.77	PASS	.	.
Chr5	5258268	.	C	A	4178.77	PASS	.	.
Chr5	5258530	.	G	A	3612.77	PASS	.	.
Chr5	5258882	.	T	G	3506.77	PASS	.	.
Chr5	5259042	.	T	G	5021.77	PASS	.	.
Chr5	5259067	.	T	G	5472.77	PASS	.	.
Chr5	5259069	.	A	C	5360.77	PASS	.	.
Chr5	5259118	.	A	T	5699.77	PASS	.	.
Chr5	5259126	.	A	G	5760.77	PASS	.	.
Chr5	5259218	.	T	G	5792.77	PASS	.	.
Chr5	5259242	.	C	A	5990.77	PASS	.	.
Chr5	5259312	.	A	G	5497.77	PASS	.	.
Chr5	5259326	.	C	T	5605.77	PASS	.	.
Chr5	5259332	.	T	C	5552.77	PASS	.	.
Chr5	5259465	.	G	A	3052.77	PASS	.	.
Chr5	5259722	.	C	T	4722.77	PASS	.	.
Chr5	5259723	.	T	C	4722.77	PASS	.	.
Chr5	5259762	.	C	T	5821.77	PASS	.	.
Chr5	5259764	.	C	T	5821.77	PASS	.	.
Chr5	5259817	.	A	G	3627.77	PASS	.	.
Chr5	5259896	.	G	A	5202.77	PASS	.	.
Chr5	5259909	.	G	C	5297.77	PASS	.	.
Chr5	5260079	.	T	G	5009.77	PASS	.	.
Chr5	5260142	.	C	T	3511.77	PASS	.	.
Chr5	5260168	.	A	T	3726.77	PASS	.	.
Chr5	5260200	.	A	G	3822.77	PASS	.	.
Chr5	5260284	.	A	G	3788.77	PASS	.	.
Chr5	5260328	.	T	C	4040.77	PASS	.	.
Chr5	5260379	.	C	A	5674.77	PASS	.	.
Chr5	5260387	.	T	G	5675.77	PASS	.	.
Chr5	5260470	.	C	A	5797.77	PASS	.	.
Chr5	5260480	.	T	C	5988.77	PASS	.	.
Chr5	5260485	.	T	C	6226.77	PASS	.	.
Chr5	5260501	.	G	A	6136.77	PASS	.	.
Chr5	5260502	.	G	A	6136.77	PASS	.	.
Chr5	5260503	.	G	A	6181.77	PASS	.	.
Chr5	5260512	.	A	G	6001.77	PASS	.	.
Chr5	5260516	.	G	A	6046.77	PASS	.	.
Chr5	5260576	.	C	T	6328.77	PASS	.	.
Chr5	5260806	.	A	T	3602.77	PASS	.	.
Chr5	5260845	.	C	A	3442.77	PASS	.	.
Chr5	5260896	.	T	A	3095.77	PASS	.	.
Chr5	5260968	.	G	C	2590.77	PASS	.	.
Chr5	5261747	.	G	A	3164.77	PASS	.	.
Chr5	5262088	.	C	T	3347.77	PASS	.	.
Chr5	5262102	.	T	G	5207.77	PASS	.	.
Chr5	5262104	.	G	C	5328.77	PASS	.	.
Chr5	5262105	.	C	T	5386.77	PASS	.	.
Chr5	5262112	.	C	T	5154.77	PASS	.	.
Chr5	5262125	.	T	C	5434.77	PASS	.	.
Chr5	5262602	.	T	C	1923.77	PASS	.	.
Chr5	5262676	.	C	T	4906.77	PASS	.	.
Chr5	5262883	.	C	G	3868.77	PASS	.	.
Chr5	5262956	.	C	T	3785.77	PASS	.	.
Chr5	5263010	.	A	T	3534.77	PASS	.	.
Chr5	5263095	.	T	A	4466.77	PASS	.	.
Chr5	5263248	.	G	A	4450.77	PASS	.	.
Chr5	5263354	.	G	A	3786.77	PASS	.	.
Chr5	5263677	.	C	T	4612.77	PASS	.	.
Chr5	5263791	.	C	T	3973.77	PASS	.	.
Chr5	5264204	.	A	T	4365.77	PASS	.	.
Chr5	5264797	.	A	G	4223.77	PASS	.	.
Chr5	5266626	.	A	G	3895.77	PASS	.	.
Chr5	5266665	.	T	C	3908.77	PASS	.	.
Chr5	5267320	.	G	A	3170.77	PASS	.	.
Chr5	5268065	.	A	T	1853.78	PASS	.	.
Chr5	5268067	.	A	T	3790.77	PASS	.	.
Chr5	5270216	.	A	T	3580.77	PASS	.	.
Chr5	5270293	.	A	G	3879.77	PASS	.	.
Chr5	5270368	.	G	A	3369.77	PASS	.	.
Chr5	5270529	.	T	C	4128.77	PASS	.	.
Chr5	5270840	.	A	T	4120.77	PASS	.	.
Chr5	5270943	.	G	A	3815.77	PASS	.	.
Chr5	5271294	.	T	A	3750.77	PASS	.	.
Chr5	5271412	.	C	T	3470.77	PASS	.	.
Chr5	5272019	.	T	A	3333.77	PASS	.	.
Chr5	5272421	.	A	T	5324.77	PASS	.	.
Chr5	5272957	.	A	G	3957.77	PASS	.	.
Chr5	5272982	.	A	G	3770.77	PASS	.	.
Chr5	5273012	.	T	A	4438.77	PASS	.	.
Chr5	5273013	.	A	C	4438.77	PASS	.	.
Chr5	5273035	.	G	A	4101.77	PASS	.	.
Chr5	5273036	.	C	T	4101.77	PASS	.	.
Chr5	5273052	.	G	A	3976.77	PASS	.	.
Chr5	5273057	.	G	A	3910.77	PASS	.	.
Chr5	5273090	.	A	G	2373.77	PASS	.	.
Chr5	5273155	.	A	C	2374.77	PASS	.	.
Chr5	5273172	.	T	C	2637.77	PASS	.	.
Chr5	5273186	.	C	T	2592.77	PASS	.	.
Chr5	5273204	.	T	G	2970.77	PASS	.	.
Chr5	5273299	.	G	A	3102.77	PASS	.	.
Chr5	5274403	.	A	C	2866.77	PASS	.	.
Chr5	5274669	.	G	C	3037.77	PASS	.	.
Chr5	5274923	.	G	A	3184.79	PASS	.	.
Chr5	5275780	.	C	A	3731.77	PASS	.	.
Chr5	5276571	.	C	T	4146.77	PASS	.	.
Chr5	5277618	.	G	A	3292.77	PASS	.	.
Chr5	5278039	.	T	C	3407.77	PASS	.	.
Chr5	5278109	.	A	G	3252.77	PASS	.	.
Chr5	5279639	.	G	A	4986.77	PASS	.	.
Chr5	5279645	.	A	C	5009.77	PASS	.	.
Chr5	5279724	.	G	T	5084.77	PASS	.	.
Chr5	5279728	.	A	T	5112.77	PASS	.	.
Chr5	5279739	.	T	A	3404.77	PASS	.	.
Chr5	5279899	.	A	T	3246.77	PASS	.	.
Chr5	5280193	.	A	G	2554.77	PASS	.	.
Chr5	5280313	.	G	A	2996.77	PASS	.	.
Chr5	5280774	.	T	C	3303.77	PASS	.	.
Chr5	5281651	.	G	A	3336.77	PASS	.	.
Chr5	5281935	.	A	G	3201.82	PASS	.	.
Chr5	5283158	.	A	G	3068.77	PASS	.	.
Chr5	5283607	.	A	C	4116.77	PASS	.	.
Chr5	5283826	.	G	A	3798.77	PASS	.	.
Chr5	5283850	.	T	G	5880.77	PASS	.	.
Chr5	5283886	.	T	C	5544.77	PASS	.	.
Chr5	5283894	.	A	C	5535.77	PASS	.	.
Chr5	5284045	.	T	C	3598.77	PASS	.	.
Chr5	5284078	.	A	G	3588.77	PASS	.	.
Chr5	5284096	.	C	G	3552.77	PASS	.	.
Chr5	5284146	.	T	C	3573.77	PASS	.	.
Chr5	5284219	.	A	G	6532.77	PASS	.	.
Chr5	5284225	.	G	A	6777.77	PASS	.	.
Chr5	5284237	.	C	G	6297.77	PASS	.	.
Chr5	5284273	.	A	G	3901.77	PASS	.	.
Chr5	5284809	.	T	A	3489.77	PASS	.	.
Chr5	5284923	.	T	G	4853.77	PASS	.	.
Chr5	5284941	.	G	A	4870.77	PASS	.	.
Chr5	5284963	.	A	G	4490.77	PASS	.	.
Chr5	5285044	.	A	G	2346.77	PASS	.	.
Chr5	5285089	.	G	A	3671.77	PASS	.	.
Chr5	5285090	.	A	C	3716.77	PASS	.	.
Chr5	5285109	.	T	A	4201.77	PASS	.	.
Chr5	5285114	.	T	A	4111.77	PASS	.	.
Chr5	5285240	.	A	T	5453.77	PASS	.	.
Chr5	5285521	.	G	A	3899.77	PASS	.	.
Chr5	5285704	.	A	G	3184.79	PASS	.	.
Chr5	5285716	.	G	A	3197.05	PASS	.	.
Chr5	5285824	.	T	A	5131.77	PASS	.	.
Chr5	5285827	.	G	A	5131.77	PASS	.	.
Chr5	5285855	.	G	A	5228.77	PASS	.	.
Chr5	5285860	.	T	C	5118.77	PASS	.	.
Chr5	5285887	.	C	A	5481.77	PASS	.	.
Chr5	5285890	.	C	A	5481.77	PASS	.	.
Chr5	5285901	.	C	A	5326.77	PASS	.	.
Chr5	5286080	.	T	G	3843.77	PASS	.	.
Chr5	5286130	.	T	G	3109.77	PASS	.	.
Chr5	5287032	.	T	C	3609.77	PASS	.	.
Chr5	5287445	.	T	G	4418.77	PASS	.	.
Chr5	5287514	.	A	C	4198.77	PASS	.	.
Chr5	5287794	.	C	T	4331.77	PASS	.	.
Chr5	5288464	.	T	C	179.78	PASS	.	.
Chr5	5288492	.	T	C	630.77	PASS	.	.
Chr5	5288497	.	G	A	630.77	PASS	.	.
Chr5	5288551	.	C	T	485.77	PASS	.	.
Chr5	5288659	.	T	C	269.77	PASS	.	.
Chr5	5288735	.	T	C	81.03	PASS	.	.
Chr5	5289178	.	A	G	2947.77	PASS	.	.
Chr5	5289190	.	G	A	3101.77	PASS	.	.
Chr5	5289285	.	C	G	5717.77	PASS	.	.
Chr5	5289825	.	A	T	2210.77	PASS	.	.
Chr5	5290419	.	G	A	1973.77	PASS	.	.
Chr5	5292343	.	C	T	2813.77	PASS	.	.
Chr5	5292461	.	G	T	2889.77	PASS	.	.
Chr5	5293278	.	G	A	3060.77	PASS	.	.
Chr5	5293462	.	C	T	2520.77	PASS	.	.
Chr5	5295427	.	T	A	3863.77	PASS	.	.
Chr5	5297535	.	G	A	3230.05	PASS	.	.
Chr5	5297816	.	T	C	2520.77	PASS	.	.
Chr5	5297864	.	A	G	2334.77	PASS	.	.
Chr5	5299183	.	G	A	3345.77	PASS	.	.
Chr5	5300316	.	T	C	2383.77	PASS	.	.
Chr5	5301321	.	G	A	2981.77	PASS	.	.
Chr5	5301461	.	G	T	3782.77	PASS	.	.
Chr5	5302351	.	A	C	3850.77	PASS	.	.
Chr5	5302523	.	T	A	4408.77	PASS	.	.
Chr5	5302880	.	T	C	3703.77	PASS	.	.
Chr5	5303196	.	A	T	3604.77	PASS	.	.
Chr5	5305320	.	T	C	3139.77	PASS	.	.
Chr5	5306791	.	A	T	3596.77	PASS	.	.
Chr5	5307041	.	G	C	3013.77	PASS	.	.
Chr5	5307382	.	G	A	3713.77	PASS	.	.
Chr5	5310060	.	G	C	4600.77	PASS	.	.
Chr5	5312191	.	C	G	2927.77	PASS	.	.
Chr5	5314797	.	A	G	3238.77	PASS	.	.
Chr5	5316328	.	T	A	3277.77	PASS	.	.
Chr5	5316530	.	T	C	3606.77	PASS	.	.
Chr5	5317745	.	A	G	3609.77	PASS	.	.
Chr5	5318231	.	A	T	3200.06	PASS	.	.
Chr5	5318559	.	C	T	3364.77	PASS	.	.
Chr5	5319135	.	G	A	3433.77	PASS	.	.
Chr5	5319264	.	G	A	2662.77	PASS	.	.
Chr5	5319284	.	A	G	2633.77	PASS	.	.
Chr5	5320231	.	T	G	3233.06	PASS	.	.
Chr5	5320684	.	G	A	2952.77	PASS	.	.
Chr5	5320765	.	T	A	2419.77	PASS	.	.
Chr5	5321117	.	C	T	2914.77	PASS	.	.
Chr5	5321689	.	C	T	3749.77	PASS	.	.
Chr5	5322391	.	T	C	3737.77	PASS	.	.
Chr5	5322937	.	G	T	7243.77	PASS	.	.
Chr5	5323738	.	A	C	1934.77	PASS	.	.
Chr5	5325090	.	C	G	3243.77	PASS	.	.
Chr5	5326451	.	G	A	3254.77	PASS	.	.
Chr5	5326970	.	C	A	4059.77	PASS	.	.
Chr5	5327471	.	T	A	3905.77	PASS	.	.
Chr5	5327542	.	T	A	4296.77	PASS	.	.
Chr5	5327645	.	G	A	4058.77	PASS	.	.
Chr5	5328595	.	T	C	3092.77	PASS	.	.
Chr5	5328663	.	A	G	3215.74	PASS	.	.
Chr5	5332437	.	G	A	3007.77	PASS	.	.
Chr5	5332464	.	C	A	4545.77	PASS	.	.
Chr5	5332470	.	C	T	4471.77	PASS	.	.
Chr5	5332561	.	G	A	2486.77	PASS	.	.
Chr5	5333319	.	C	T	4244.77	PASS	.	.
Chr5	5333368	.	C	T	4869.77	PASS	.	.
Chr5	5333373	.	T	C	4763.77	PASS	.	.
Chr5	5333427	.	C	T	4265.77	PASS	.	.
Chr5	5333485	.	A	T	2665.77	PASS	.	.
Chr5	5333519	.	G	A	3846.77	PASS	.	.
Chr5	5333608	.	G	T	2384.77	PASS	.	.
Chr5	5333826	.	C	T	2457.77	PASS	.	.
Chr5	5334207	.	C	T	2438.77	PASS	.	.
Chr5	5334382	.	G	A	3605.77	PASS	.	.
Chr5	5335280	.	A	T	6092.77	PASS	.	.
Chr5	5335282	.	A	T	6092.77	PASS	.	.
Chr5	5335330	.	T	C	3252.77	PASS	.	.
Chr5	5336004	.	C	G	2721.77	PASS	.	.
Chr5	5337169	.	T	C	3056.77	PASS	.	.
Chr5	5337545	.	C	G	3003.77	PASS	.	.
Chr5	5340087	.	A	G	3005.77	PASS	.	.
Chr5	5341346	.	C	A	3204.83	PASS	.	.
Chr5	5342005	.	A	C	3276.77	PASS	.	.
Chr5	5342018	.	T	C	3220.76	PASS	.	.
Chr5	5342029	.	T	G	3024.77	PASS	.	.
Chr5	5342385	.	T	C	2980.77	PASS	.	.
Chr5	5342729	.	T	C	6143.77	PASS	.	.
Chr5	5342732	.	T	C	6173.77	PASS	.	.
Chr5	5342777	.	A	G	3417.77	PASS	.	.
Chr5	5342842	.	C	T	3026.77	PASS	.	.
Chr5	5343203	.	T	C	3051.77	PASS	.	.
Chr5	5343396	.	A	C	3729.77	PASS	.	.
Chr5	5343499	.	T	A	3841.77	PASS	.	.
Chr5	5343765	.	A	G	4276.77	PASS	.	.
Chr5	5343818	.	G	A	4409.77	PASS	.	.
Chr5	5343958	.	G	T	4963.77	PASS	.	.
Chr5	5344092	.	G	C	5020.77	PASS	.	.
Chr5	5344093	.	G	A	5020.77	PASS	.	.
Chr5	5344097	.	C	A	5091.77	PASS	.	.
Chr5	5344111	.	G	A	4589.77	PASS	.	.
Chr5	5344196	.	A	T	4895.77	PASS	.	.
Chr5	5344197	.	G	A	4972.77	PASS	.	.
Chr5	5344200	.	T	A	4973.77	PASS	.	.
Chr5	5344454	.	C	T	4190.77	PASS	.	.
Chr5	5344461	.	A	G	4293.77	PASS	.	.
Chr5	5344470	.	T	C	4383.77	PASS	.	.
Chr5	5344483	.	C	A	4417.77	PASS	.	.
Chr5	5344645	.	G	A	3395.77	PASS	.	.
Chr5	5344701	.	C	A	2815.77	PASS	.	.
Chr5	5344757	.	A	C	2789.77	PASS	.	.
Chr5	5344927	.	A	C	4765.77	PASS	.	.
Chr5	5344935	.	C	G	4763.77	PASS	.	.
Chr5	5345400	.	C	T	2918.77	PASS	.	.
Chr5	5345467	.	T	A	2927.77	PASS	.	.
Chr5	5347261	.	G	C	5185.77	PASS	.	.
Chr5	5347279	.	G	A	4926.77	PASS	.	.
Chr5	5347306	.	A	G	2814.77	PASS	.	.
Chr5	5347355	.	A	G	7529.77	PASS	.	.
Chr5	5347357	.	G	C	7601.77	PASS	.	.
Chr5	5347449	.	C	T	3029.77	PASS	.	.
Chr5	5347658	.	T	C	8176.77	PASS	.	.
Chr5	5347774	.	A	G	4051.77	PASS	.	.
Chr5	5347799	.	A	T	3746.77	PASS	.	.
Chr5	5347801	.	T	G	3618.77	PASS	.	.
Chr5	5347827	.	G	A	2515.77	PASS	.	.
Chr5	5347832	.	G	A	2484.77	PASS	.	.
Chr5	5347835	.	A	G	2409.77	PASS	.	.
Chr5	5347841	.	T	C	2253.77	PASS	.	.
Chr5	5348230	.	T	C	2816.77	PASS	.	.
Chr5	5349281	.	T	C	3488.77	PASS	.	.
Chr5	5349693	.	T	A	2350.77	PASS	.	.
Chr5	5349865	.	T	C	1727.77	PASS	.	.
Chr5	5349957	.	G	T	2097.77	PASS	.	.
Chr5	5349969	.	G	T	2131.77	PASS	.	.
Chr5	5349974	.	T	C	2131.77	PASS	.	.
Chr5	5349975	.	A	T	2131.77	PASS	.	.
Chr5	5350128	.	A	G	1479.77	PASS	.	.
Chr5	5350515	.	C	T	2280.77	PASS	.	.
Chr5	5350617	.	T	A	2382.77	PASS	.	.
Chr5	5350641	.	G	A	2326.74	PASS	.	.
Chr5	5350644	.	G	A	2320.74	PASS	.	.
Chr5	5350659	.	A	G	2145.90	PASS	.	.
Chr5	5350701	.	A	G	1857.77	PASS	.	.
Chr5	5350704	.	G	T	1836.77	PASS	.	.
Chr5	5350707	.	T	G	1849.77	PASS	.	.
Chr5	5350712	.	C	T	1890.77	PASS	.	.
Chr5	5350713	.	A	G	1890.77	PASS	.	.
Chr5	5350714	.	G	A	1932.77	PASS	.	.
Chr5	5350730	.	T	G	2307.77	PASS	.	.
Chr5	5350737	.	C	A	2388.77	PASS	.	.
Chr5	5350743	.	A	C	2466.77	PASS	.	.
Chr5	5350749	.	C	G	2592.77	PASS	.	.
Chr5	5350752	.	G	A	2606.77	PASS	.	.
Chr5	5350758	.	A	G	2556.77	PASS	.	.
Chr5	5350797	.	G	A	1687.03	PASS	.	.
Chr5	5350851	.	A	G	1969.53	PASS	.	.
Chr5	5351097	.	C	T	3530.77	PASS	.	.
Chr5	5351163	.	G	C	4062.77	PASS	.	.
Chr5	5351205	.	A	G	6623.77	PASS	.	.
Chr5	5351216	.	A	G	6585.77	PASS	.	.
Chr5	5351508	.	G	A	7315.77	PASS	.	.
Chr5	5351517	.	A	T	7260.77	PASS	.	.
Chr5	5351519	.	A	T	7260.77	PASS	.	.
Chr5	5351547	.	A	C	7157.77	PASS	.	.
Chr5	5351586	.	T	C	6936.77	PASS	.	.
Chr5	5351596	.	C	A	6820.77	PASS	.	.
Chr5	5352760	.	A	G	2300.77	PASS	.	.
Chr5	5352800	.	A	G	2741.77	PASS	.	.
Chr5	5352845	.	T	C	3211.76	PASS	.	.
Chr5	5352933	.	T	A	4766.77	PASS	.	.
Chr5	5352954	.	A	C	4886.77	PASS	.	.
Chr5	5352956	.	C	G	4831.77	PASS	.	.
Chr5	5352964	.	A	G	4696.77	PASS	.	.
Chr5	5352986	.	C	T	5326.77	PASS	.	.
Chr5	5352992	.	G	A	5461.77	PASS	.	.
Chr5	5353057	.	C	T	2086.77	PASS	.	.
Chr5	5353059	.	C	T	2125.77	PASS	.	.
Chr5	5353228	.	A	G	3499.77	PASS	.	.
Chr5	5353284	.	A	T	4008.77	PASS	.	.
Chr5	5353378	.	C	A	3637.77	PASS	.	.
Chr5	5353408	.	A	C	3353.77	PASS	.	.
Chr5	5353519	.	T	C	5860.77	PASS	.	.
Chr5	5353525	.	A	T	6042.77	PASS	.	.
Chr5	5353528	.	A	G	6013.77	PASS	.	.
Chr5	5353541	.	T	C	3659.77	PASS	.	.
Chr5	5353646	.	A	G	3664.77	PASS	.	.
Chr5	5353708	.	T	A	3410.77	PASS	.	.
Chr5	5353795	.	C	T	3641.77	PASS	.	.
Chr5	5353892	.	T	C	3220.76	PASS	.	.
Chr5	5353994	.	C	A	6166.77	PASS	.	.
Chr5	5354160	.	G	A	4182.77	PASS	.	.
Chr5	5354221	.	T	G	7076.77	PASS	.	.
Chr5	5354225	.	G	A	6945.77	PASS	.	.
Chr5	5354230	.	T	G	6955.77	PASS	.	.
Chr5	5354282	.	T	C	4505.77	PASS	.	.
Chr5	5354367	.	A	G	7146.77	PASS	.	.
Chr5	5354378	.	C	T	7228.77	PASS	.	.
Chr5	5354425	.	C	A	6412.77	PASS	.	.
Chr5	5354448	.	C	A	6218.77	PASS	.	.
Chr5	5354526	.	G	A	4620.77	PASS	.	.
Chr5	5354744	.	T	G	3642.77	PASS	.	.
Chr5	5354790	.	G	A	3791.77	PASS	.	.
Chr5	5354902	.	A	G	4758.77	PASS	.	.
Chr5	5354977	.	C	A	4028.77	PASS	.	.
Chr5	5355112	.	A	T	6567.77	PASS	.	.
Chr5	5355115	.	T	C	6595.77	PASS	.	.
Chr5	5355406	.	C	T	3676.77	PASS	.	.
Chr5	5355506	.	C	T	3919.77	PASS	.	.
Chr5	5356252	.	G	A	3540.77	PASS	.	.
Chr5	5356314	.	G	C	3260.77	PASS	.	.
Chr5	5356409	.	G	A	4785.77	PASS	.	.
Chr5	5356476	.	A	T	2817.77	PASS	.	.
Chr5	5356580	.	A	G	2870.77	PASS	.	.
Chr5	5356615	.	T	C	4355.77	PASS	.	.
Chr5	5357036	.	C	T	1972.77	PASS	.	.
Chr5	5357961	.	A	G	1972.77	PASS	.	.
Chr5	5358173	.	G	T	2043.77	PASS	.	.
Chr5	5358425	.	G	A	1982.77	PASS	.	.
Chr5	5358461	.	G	A	3460.77	PASS	.	.
Chr5	5358654	.	G	A	3808.77	PASS	.	.
Chr5	5358883	.	C	G	3179.76	PASS	.	.
Chr5	5359077	.	T	G	2707.77	PASS	.	.
Chr5	5359107	.	A	T	2912.77	PASS	.	.
Chr5	5359169	.	A	G	2561.77	PASS	.	.
Chr5	5359296	.	A	C	2604.77	PASS	.	.
Chr5	5359428	.	A	C	3040.77	PASS	.	.
Chr5	5359501	.	T	A	3251.77	PASS	.	.
Chr5	5359632	.	G	A	4078.77	PASS	.	.
Chr5	5359686	.	A	T	6404.77	PASS	.	.
Chr5	5359699	.	G	C	6627.77	PASS	.	.
Chr5	5359700	.	T	G	6589.77	PASS	.	.
Chr5	5359752	.	C	T	3639.77	PASS	.	.
Chr5	5359781	.	C	T	5743.77	PASS	.	.
Chr5	5359804	.	T	C	5727.77	PASS	.	.
Chr5	5359825	.	G	T	5464.77	PASS	.	.
Chr5	5359880	.	A	C	6226.77	PASS	.	.
Chr5	5359882	.	C	A	6317.77	PASS	.	.
Chr5	5359887	.	G	A	6147.77	PASS	.	.
Chr5	5359916	.	C	T	3933.77	PASS	.	.
Chr5	5359954	.	G	A	5777.77	PASS	.	.
Chr5	5359967	.	T	A	5566.77	PASS	.	.
Chr5	5360034	.	C	T	5273.77	PASS	.	.
Chr5	5360044	.	C	T	5321.77	PASS	.	.
Chr5	5360055	.	A	G	5056.77	PASS	.	.
Chr5	5360060	.	C	A	4921.77	PASS	.	.
Chr5	5360063	.	T	A	4876.77	PASS	.	.
Chr5	5360069	.	A	G	4876.77	PASS	.	.
Chr5	5360071	.	T	C	4876.77	PASS	.	.
Chr5	5360084	.	A	C	4561.77	PASS	.	.
Chr5	5360106	.	T	C	4156.77	PASS	.	.
Chr5	5360419	.	G	T	2160.77	PASS	.	.
Chr5	5360476	.	G	A	3430.77	PASS	.	.
Chr5	5360491	.	G	C	3536.77	PASS	.	.
Chr5	5360494	.	A	C	3506.77	PASS	.	.
Chr5	5360563	.	C	G	2806.77	PASS	.	.
Chr5	5360697	.	T	G	2665.77	PASS	.	.
Chr5	5360737	.	T	G	4451.77	PASS	.	.
Chr5	5360750	.	C	G	4255.77	PASS	.	.
Chr5	5360797	.	C	G	2861.77	PASS	.	.
Chr5	5360831	.	A	T	3115.77	PASS	.	.
Chr5	5360885	.	C	G	3463.77	PASS	.	.
Chr5	5360994	.	G	A	4118.77	PASS	.	.
Chr5	5361012	.	T	C	4347.77	PASS	.	.
Chr5	5361263	.	A	T	2397.77	PASS	.	.
Chr5	5361502	.	G	A	3121.77	PASS	.	.
Chr5	5362835	.	G	T	3008.77	PASS	.	.
Chr5	5363245	.	T	C	3050.77	PASS	.	.
Chr5	5363493	.	T	A	3112.77	PASS	.	.
Chr5	5364345	.	T	G	4314.77	PASS	.	.
Chr5	5365077	.	C	T	2069.77	PASS	.	.
Chr5	5366195	.	A	G	2830.77	PASS	.	.
Chr5	5366518	.	T	C	2770.77	PASS	.	.
Chr5	5367108	.	C	G	2232.77	PASS	.	.
Chr5	5367185	.	T	G	2209.77	PASS	.	.
Chr5	5367316	.	A	C	2259.77	PASS	.	.
Chr5	5367353	.	T	A	3782.77	PASS	.	.
Chr5	5367370	.	T	G	4055.77	PASS	.	.
Chr5	5367392	.	T	G	3936.77	PASS	.	.
Chr5	5367405	.	G	C	4302.77	PASS	.	.
Chr5	5367743	.	A	T	3248.77	PASS	.	.
Chr5	5367931	.	G	A	2431.77	PASS	.	.
Chr5	5369826	.	C	G	3042.77	PASS	.	.
Chr5	5370948	.	G	A	3776.77	PASS	.	.
Chr5	5371015	.	T	C	3753.77	PASS	.	.
Chr5	5371177	.	A	G	3338.77	PASS	.	.
Chr5	5371319	.	C	T	4656.77	PASS	.	.
Chr5	5371332	.	T	G	5050.77	PASS	.	.
Chr5	5371357	.	T	G	5506.77	PASS	.	.
Chr5	5371361	.	C	A	5551.77	PASS	.	.
Chr5	5371455	.	A	G	5585.77	PASS	.	.
Chr5	5371471	.	G	A	5738.77	PASS	.	.
Chr5	5371473	.	G	A	5709.77	PASS	.	.
Chr5	5371479	.	C	A	5731.77	PASS	.	.
Chr5	5371500	.	C	G	5705.77	PASS	.	.
Chr5	5371516	.	A	G	5077.77	PASS	.	.
Chr5	5371606	.	C	T	5068.77	PASS	.	.
Chr5	5371617	.	C	A	5078.77	PASS	.	.
Chr5	5371628	.	A	T	5326.77	PASS	.	.
Chr5	5371648	.	T	C	5281.77	PASS	.	.
Chr5	5371732	.	C	A	2928.77	PASS	.	.
Chr5	5371822	.	T	C	3765.77	PASS	.	.
Chr5	5371862	.	C	T	2408.77	PASS	.	.
Chr5	5371908	.	G	C	2497.77	PASS	.	.
Chr5	5371944	.	C	T	2685.77	PASS	.	.
Chr5	5372026	.	G	A	4055.77	PASS	.	.
Chr5	5372044	.	G	C	4349.77	PASS	.	.
Chr5	5372161	.	A	T	4652.77	PASS	.	.
Chr5	5372168	.	A	G	4707.77	PASS	.	.
Chr5	5372676	.	A	G	3689.77	PASS	.	.
Chr5	5374035	.	T	C	3521.77	PASS	.	.
Chr5	5374513	.	T	C	3694.77	PASS	.	.
Chr5	5374597	.	A	G	4054.77	PASS	.	.
Chr5	5374892	.	G	A	3634.77	PASS	.	.
Chr5	5374903	.	T	A	3698.77	PASS	.	.
Chr5	5374915	.	G	C	5658.77	PASS	.	.
Chr5	5374923	.	G	C	5821.77	PASS	.	.
Chr5	5374938	.	G	A	5872.77	PASS	.	.
Chr5	5374943	.	A	G	5729.77	PASS	.	.
Chr5	5374954	.	A	G	5540.77	PASS	.	.
Chr5	5374964	.	C	T	5636.77	PASS	.	.
Chr5	5374968	.	C	G	5711.77	PASS	.	.
Chr5	5374978	.	A	G	5388.77	PASS	.	.
Chr5	5375849	.	C	T	3491.77	PASS	.	.
Chr5	5375951	.	T	A	3712.77	PASS	.	.
Chr5	5375966	.	A	T	3760.77	PASS	.	.
Chr5	5377771	.	A	G	3936.77	PASS	.	.
Chr5	5378307	.	T	C	2630.77	PASS	.	.
Chr5	5380808	.	A	G	4222.77	PASS	.	.
Chr5	5381346	.	G	A	3622.77	PASS	.	.
Chr5	5381628	.	C	T	3382.77	PASS	.	.
Chr5	5382266	.	G	T	3470.77	PASS	.	.
Chr5	5382542	.	T	C	2580.77	PASS	.	.
Chr5	5382589	.	A	G	2696.77	PASS	.	.
Chr5	5382607	.	A	T	2989.77	PASS	.	.
Chr5	5382683	.	C	T	3081.77	PASS	.	.
Chr5	5382844	.	T	G	3204.83	PASS	.	.
Chr5	5383046	.	T	A	3605.77	PASS	.	.
Chr5	5384450	.	A	T	6090.77	PASS	.	.
Chr5	5384451	.	A	T	6120.77	PASS	.	.
Chr5	5384459	.	G	T	5979.77	PASS	.	.
Chr5	5384492	.	G	A	5265.77	PASS	.	.
Chr5	5384497	.	T	C	5187.77	PASS	.	.
Chr5	5384498	.	T	A	5130.77	PASS	.	.
Chr5	5384651	.	T	C	4834.77	PASS	.	.
Chr5	5384672	.	A	T	5205.77	PASS	.	.
Chr5	5384780	.	G	C	5460.77	PASS	.	.
Chr5	5384793	.	A	T	5281.77	PASS	.	.
Chr5	5384801	.	A	T	5686.77	PASS	.	.
Chr5	5384815	.	T	A	5686.77	PASS	.	.
Chr5	5384826	.	A	T	5731.77	PASS	.	.
Chr5	5384895	.	T	G	5617.77	PASS	.	.
Chr5	5384909	.	A	G	5947.77	PASS	.	.
Chr5	5385128	.	C	T	6559.77	PASS	.	.
Chr5	5385147	.	A	T	6096.77	PASS	.	.
Chr5	5385182	.	A	T	3846.77	PASS	.	.
Chr5	5385284	.	A	T	6124.77	PASS	.	.
Chr5	5385461	.	T	G	4150.77	PASS	.	.
Chr5	5385493	.	C	T	4399.77	PASS	.	.
Chr5	5385564	.	T	C	6612.77	PASS	.	.
Chr5	5385583	.	A	T	6846.77	PASS	.	.
Chr5	5385636	.	T	A	7693.77	PASS	.	.
Chr5	5385637	.	G	A	7693.77	PASS	.	.
Chr5	5386022	.	G	C	4032.77	PASS	.	.
Chr5	5386128	.	G	A	6493.77	PASS	.	.
Chr5	5386132	.	A	C	6523.77	PASS	.	.
Chr5	5386142	.	T	C	6406.77	PASS	.	.
Chr5	5386156	.	C	T	6001.77	PASS	.	.
Chr5	5386158	.	T	A	6001.77	PASS	.	.
Chr5	5386172	.	T	G	5554.77	PASS	.	.
Chr5	5386202	.	C	A	5230.77	PASS	.	.
Chr5	5386409	.	G	A	4821.77	PASS	.	.
Chr5	5386423	.	C	A	4752.77	PASS	.	.
Chr5	5386428	.	A	G	4651.77	PASS	.	.
Chr5	5386434	.	G	A	4651.77	PASS	.	.
Chr5	5386454	.	C	G	4336.77	PASS	.	.
Chr5	5386459	.	T	G	4156.77	PASS	.	.
Chr5	5386464	.	T	A	4111.77	PASS	.	.
Chr5	5386465	.	T	A	4066.77	PASS	.	.
Chr5	5386468	.	T	A	4066.77	PASS	.	.
Chr5	5386474	.	A	T	3841.77	PASS	.	.
Chr5	5386477	.	C	T	3706.77	PASS	.	.
Chr5	5386876	.	G	C	4073.77	PASS	.	.
Chr5	5386943	.	C	T	5515.77	PASS	.	.
Chr5	5386949	.	C	A	5475.77	PASS	.	.
Chr5	5387071	.	T	C	3376.77	PASS	.	.
Chr5	5387117	.	G	A	3610.77	PASS	.	.
Chr5	5387398	.	T	G	2939.77	PASS	.	.
Chr5	5387512	.	A	G	4433.77	PASS	.	.
Chr5	5387519	.	G	C	4234.77	PASS	.	.
Chr5	5389028	.	T	A	3452.77	PASS	.	.
Chr5	5389403	.	T	A	3472.77	PASS	.	.
Chr5	5389699	.	T	C	5434.77	PASS	.	.
Chr5	5389705	.	C	T	5429.77	PASS	.	.
Chr5	5389801	.	T	G	5503.77	PASS	.	.
Chr5	5389941	.	T	G	6084.77	PASS	.	.
Chr5	5389952	.	T	G	5747.77	PASS	.	.
Chr5	5390326	.	T	A	3902.77	PASS	.	.
Chr5	5391068	.	G	C	3128.77	PASS	.	.
Chr5	5391590	.	G	A	2557.77	PASS	.	.
Chr5	5392510	.	A	T	3275.77	PASS	.	.
Chr5	5392834	.	G	T	3621.77	PASS	.	.
Chr5	5393006	.	G	C	3233.06	PASS	.	.
Chr5	5394911	.	A	T	4075.77	PASS	.	.
Chr5	5395353	.	C	T	2936.77	PASS	.	.
Chr5	5395779	.	C	T	3747.77	PASS	.	.
Chr5	5397392	.	A	G	2636.77	PASS	.	.
Chr5	5398297	.	C	G	3295.77	PASS	.	.
Chr5	5398815	.	C	A	7274.77	PASS	.	.
Chr5	5398822	.	G	T	7418.77	PASS	.	.
Chr5	5399001	.	A	G	4587.77	PASS	.	.
Chr5	5399999	.	C	A	3670.77	PASS	.	.
Chr5	5400356	.	T	C	4051.77	PASS	.	.
Chr5	5400743	.	T	C	3411.77	PASS	.	.
Chr5	5401328	.	G	A	2916.77	PASS	.	.
Chr5	5401938	.	T	A	3477.77	PASS	.	.
Chr5	5402935	.	A	C	4567.77	PASS	.	.
Chr5	5402972	.	A	T	6788.77	PASS	.	.
Chr5	5402981	.	A	T	6715.77	PASS	.	.
Chr5	5404257	.	T	C	2789.77	PASS	.	.
Chr5	5405044	.	G	A	3228.29	PASS	.	.
Chr5	5405112	.	A	G	3216.73	PASS	.	.
Chr5	5405411	.	T	C	2780.77	PASS	.	.
Chr5	5406651	.	C	T	3498.77	PASS	.	.
Chr5	5407182	.	G	C	3083.77	PASS	.	.
Chr5	5408004	.	C	T	3678.77	PASS	.	.
Chr5	5408695	.	C	T	4198.77	PASS	.	.
Chr5	5409711	.	T	A	2782.77	PASS	.	.
Chr5	5411123	.	G	A	3170.77	PASS	.	.
Chr5	5411731	.	C	T	3898.77	PASS	.	.
Chr5	5412666	.	G	A	3622.77	PASS	.	.
Chr5	5414677	.	T	C	2249.77	PASS	.	.
Chr5	5415508	.	A	T	3464.77	PASS	.	.
Chr5	5415949	.	A	C	4323.77	PASS	.	.
Chr5	5417306	.	C	G	3261.77	PASS	.	.
Chr5	5417768	.	C	T	3012.77	PASS	.	.
Chr5	5419277	.	A	T	3872.77	PASS	.	.
Chr5	5419356	.	T	C	3888.77	PASS	.	.
Chr5	5419869	.	C	T	3517.77	PASS	.	.
Chr5	5419977	.	C	A	3480.77	PASS	.	.
Chr5	5420661	.	T	A	3477.77	PASS	.	.
Chr5	5421619	.	G	T	4371.77	PASS	.	.
Chr5	5423065	.	T	A	2844.77	PASS	.	.
Chr5	5423107	.	G	A	2657.77	PASS	.	.
Chr5	5423181	.	A	G	3036.77	PASS	.	.
Chr5	5423602	.	T	C	2950.77	PASS	.	.
Chr5	5424100	.	C	A	4410.77	PASS	.	.
Chr5	5424115	.	G	A	4394.77	PASS	.	.
Chr5	5425324	.	T	G	3352.77	PASS	.	.
Chr5	5425354	.	T	A	3260.77	PASS	.	.
Chr5	5425678	.	C	T	3528.77	PASS	.	.
Chr5	5425782	.	G	A	5186.77	PASS	.	.
Chr5	5425783	.	C	T	5186.77	PASS	.	.
Chr5	5425902	.	C	T	3507.77	PASS	.	.
Chr5	5427016	.	T	C	4076.77	PASS	.	.
Chr5	5427336	.	T	C	3197.84	PASS	.	.
Chr5	5427743	.	T	G	2925.77	PASS	.	.
Chr5	5427888	.	C	T	3057.77	PASS	.	.
Chr5	5428004	.	G	A	1926.77	PASS	.	.
Chr5	5428056	.	T	C	2907.77	PASS	.	.
Chr5	5428117	.	C	T	547.77	PASS	.	.
Chr5	5428122	.	A	G	550.77	PASS	.	.
Chr5	5428156	.	T	A	3696.77	PASS	.	.
Chr5	5428168	.	A	T	169.77	PASS	.	.
Chr5	5428204	.	C	T	3588.77	PASS	.	.
Chr5	5428221	.	A	C	4964.77	PASS	.	.
Chr5	5428275	.	T	A	2265.77	PASS	.	.
Chr5	5428367	.	A	G	3638.77	PASS	.	.
Chr5	5428371	.	C	T	681.77	PASS	.	.
Chr5	5428398	.	A	G	1257.77	PASS	.	.
Chr5	5428410	.	C	A	1242.77	PASS	.	.
Chr5	5428453	.	C	T	595.77	PASS	.	.
Chr5	5428481	.	T	C	1258.77	PASS	.	.
Chr5	5428497	.	G	A	1252.77	PASS	.	.
Chr5	5428515	.	C	T	1447.77	PASS	.	.
Chr5	5428636	.	C	G	1197.77	PASS	.	.
Chr5	5428674	.	G	A	1778.77	PASS	.	.
Chr5	5428752	.	A	G	878.77	PASS	.	.
Chr5	5428803	.	A	C	2290.77	PASS	.	.
Chr5	5428875	.	C	G	1002.77	PASS	.	.
Chr5	5428932	.	T	G	828.77	PASS	.	.
Chr5	5428933	.	A	G	4897.77	PASS	.	.
Chr5	5429010	.	G	A	275.77	PASS	.	.
Chr5	5429117	.	A	C	2503.77	PASS	.	.
Chr5	5429130	.	A	T	2434.77	PASS	.	.
Chr5	5429278	.	C	T	1209.77	PASS	.	.
Chr5	5429360	.	G	A	1265.77	PASS	.	.
Chr5	5429384	.	A	T	72.77	PASS	.	.
Chr5	5429401	.	C	T	1781.77	PASS	.	.
Chr5	5429410	.	T	A	125.77	PASS	.	.
Chr5	5429443	.	A	G	1486.77	PASS	.	.
Chr5	5429460	.	T	G	1480.77	PASS	.	.
Chr5	5429500	.	C	T	545.77	PASS	.	.
Chr5	5429523	.	C	T	782.77	PASS	.	.
Chr5	5429571	.	A	G	1901.77	PASS	.	.
Chr5	5429609	.	G	A	1205.77	PASS	.	.
Chr5	5429784	.	T	A	737.77	PASS	.	.
Chr5	5429815	.	C	T	1173.77	PASS	.	.
Chr5	5429889	.	A	G	1911.77	PASS	.	.
Chr5	5430022	.	G	A	4690.77	PASS	.	.
Chr5	5430040	.	T	C	5010.77	PASS	.	.
Chr5	5430065	.	A	G	5058.77	PASS	.	.
Chr5	5430268	.	T	C	3538.77	PASS	.	.
Chr5	5430305	.	G	C	5276.77	PASS	.	.
Chr5	5430310	.	C	T	5241.77	PASS	.	.
Chr5	5430933	.	A	T	4221.77	PASS	.	.
Chr5	5431278	.	T	A	5705.77	PASS	.	.
Chr5	5433648	.	G	A	3343.77	PASS	.	.
Chr5	5435789	.	T	A	4562.77	PASS	.	.
Chr5	5436158	.	C	G	5613.77	PASS	.	.
Chr5	5436182	.	C	G	5764.77	PASS	.	.
Chr5	5436254	.	T	A	3995.77	PASS	.	.
Chr5	5437247	.	G	T	3131.77	PASS	.	.
Chr5	5437466	.	A	G	2901.77	PASS	.	.
Chr5	5438216	.	A	T	3573.77	PASS	.	.
Chr5	5438577	.	G	C	3842.77	PASS	.	.
Chr5	5439880	.	A	G	3575.77	PASS	.	.
Chr5	5440019	.	T	C	5679.77	PASS	.	.
Chr5	5440024	.	T	C	5676.77	PASS	.	.
Chr5	5440130	.	A	C	5326.77	PASS	.	.
Chr5	5440145	.	T	C	5684.77	PASS	.	.
Chr5	5440146	.	A	G	5624.77	PASS	.	.
Chr5	5440157	.	A	T	5220.77	PASS	.	.
Chr5	5440439	.	C	A	2960.77	PASS	.	.
Chr5	5440533	.	A	C	3930.77	PASS	.	.
Chr5	5440539	.	C	G	3965.77	PASS	.	.
Chr5	5440565	.	T	C	4083.77	PASS	.	.
Chr5	5440605	.	C	T	3528.77	PASS	.	.
Chr5	5440606	.	T	G	3528.77	PASS	.	.
Chr5	5440891	.	T	A	1614.77	PASS	.	.
Chr5	5440975	.	C	T	3815.77	PASS	.	.
Chr5	5440988	.	C	A	2757.77	PASS	.	.
Chr5	5441001	.	A	T	4570.77	PASS	.	.
Chr5	5441002	.	C	A	4570.77	PASS	.	.
Chr5	5441242	.	A	T	2995.77	PASS	.	.
Chr5	5441482	.	G	A	5326.77	PASS	.	.
Chr5	5441909	.	C	T	2379.77	PASS	.	.
Chr5	5442017	.	G	C	3108.77	PASS	.	.
Chr5	5442043	.	T	A	3132.77	PASS	.	.
Chr5	5442161	.	A	T	3308.77	PASS	.	.
Chr5	5443611	.	G	A	4818.77	PASS	.	.
Chr5	5443613	.	G	A	4794.77	PASS	.	.
Chr5	5443628	.	T	C	3109.77	PASS	.	.
Chr5	5443844	.	G	A	3343.77	PASS	.	.
Chr5	5444599	.	T	C	4610.77	PASS	.	.
Chr5	5445599	.	A	C	2687.77	PASS	.	.
Chr5	5445621	.	G	T	2433.77	PASS	.	.
Chr5	5446169	.	T	A	3034.77	PASS	.	.
Chr5	5446328	.	A	G	2724.77	PASS	.	.
Chr5	5447099	.	C	T	2480.77	PASS	.	.
Chr5	5447252	.	T	C	2634.77	PASS	.	.
Chr5	5448091	.	G	T	3810.77	PASS	.	.
Chr5	5448120	.	G	T	6646.77	PASS	.	.
Chr5	5448143	.	A	G	3851.77	PASS	.	.
Chr5	5448339	.	G	T	3230.05	PASS	.	.
Chr5	5449518	.	T	A	4051.77	PASS	.	.
Chr5	5449731	.	G	A	4093.77	PASS	.	.
Chr5	5449965	.	C	T	3730.77	PASS	.	.
Chr5	5450257	.	C	T	3516.77	PASS	.	.
Chr5	5450276	.	C	T	3660.77	PASS	.	.
Chr5	5450294	.	C	T	3480.77	PASS	.	.
Chr5	5450317	.	T	C	3307.77	PASS	.	.
Chr5	5450448	.	T	C	3976.77	PASS	.	.
Chr5	5451160	.	A	T	2998.77	PASS	.	.
Chr5	5451728	.	A	T	3916.77	PASS	.	.
Chr5	5453111	.	C	T	3418.77	PASS	.	.
Chr5	5454003	.	T	C	3583.77	PASS	.	.
Chr5	5454322	.	A	T	4250.77	PASS	.	.
Chr5	5454431	.	G	A	2518.77	PASS	.	.
Chr5	5454498	.	C	T	3778.77	PASS	.	.
Chr5	5454622	.	G	C	2862.77	PASS	.	.
Chr5	5456519	.	A	T	2748.77	PASS	.	.
Chr5	5458029	.	G	C	3004.77	PASS	.	.
Chr5	5459464	.	T	G	2989.77	PASS	.	.
Chr5	5459542	.	G	T	3214.74	PASS	.	.
Chr5	5459636	.	G	A	3545.77	PASS	.	.
Chr5	5460653	.	C	T	3204.83	PASS	.	.
Chr5	5461642	.	C	T	3413.77	PASS	.	.
Chr5	5464403	.	T	C	5214.77	PASS	.	.
Chr5	5466988	.	T	C	3201.82	PASS	.	.
Chr5	5467056	.	T	C	3732.77	PASS	.	.
Chr5	5471243	.	C	T	2802.77	PASS	.	.
Chr5	5472337	.	C	T	5882.77	PASS	.	.
Chr5	5472338	.	C	T	5882.77	PASS	.	.
Chr5	5473399	.	T	C	2527.77	PASS	.	.
Chr5	5479517	.	G	T	3624.77	PASS	.	.
Chr5	5479995	.	G	C	4161.77	PASS	.	.
Chr5	5480030	.	A	T	3910.77	PASS	.	.
Chr5	5480217	.	G	T	3548.77	PASS	.	.
Chr5	5480748	.	T	C	3299.77	PASS	.	.
Chr5	5480810	.	A	G	2784.77	PASS	.	.
Chr5	5481567	.	C	A	3256.77	PASS	.	.
Chr5	5481627	.	T	G	3634.77	PASS	.	.
Chr5	5482162	.	G	C	3822.77	PASS	.	.
Chr5	5482171	.	T	C	3954.77	PASS	.	.
Chr5	5482177	.	C	G	3731.77	PASS	.	.
Chr5	5482180	.	G	C	3761.77	PASS	.	.
Chr5	5482237	.	T	C	3954.77	PASS	.	.
Chr5	5482255	.	T	C	4067.77	PASS	.	.
Chr5	5482294	.	A	G	2596.77	PASS	.	.
Chr5	5482381	.	G	A	2842.77	PASS	.	.
Chr5	5482390	.	G	C	2904.77	PASS	.	.
Chr5	5482393	.	C	T	2859.77	PASS	.	.
Chr5	5482527	.	A	G	2708.77	PASS	.	.
Chr5	5482990	.	T	G	2211.77	PASS	.	.
Chr5	5483197	.	T	A	2207.77	PASS	.	.
Chr5	5485038	.	C	T	3688.77	PASS	.	.
Chr5	5486754	.	G	A	4706.77	PASS	.	.
Chr5	5486884	.	A	T	4382.77	PASS	.	.
Chr5	5487418	.	G	A	4045.77	PASS	.	.
Chr5	5488222	.	A	G	3304.77	PASS	.	.
Chr5	5488859	.	A	G	3443.77	PASS	.	.
Chr5	5489164	.	T	C	3111.77	PASS	.	.
Chr5	5490045	.	G	T	2793.77	PASS	.	.
Chr5	5491278	.	C	T	4068.77	PASS	.	.
Chr5	5493429	.	C	A	3129.77	PASS	.	.
Chr5	5493458	.	A	T	2946.77	PASS	.	.
Chr5	5493502	.	T	C	2889.77	PASS	.	.
Chr5	5494153	.	G	A	3342.77	PASS	.	.
Chr5	5494326	.	T	C	2872.77	PASS	.	.
Chr5	5494362	.	C	A	3653.77	PASS	.	.
Chr5	5494371	.	G	A	3672.77	PASS	.	.
Chr5	5494377	.	C	T	3721.77	PASS	.	.
Chr5	5494518	.	G	C	2872.77	PASS	.	.
Chr5	5494581	.	T	C	3413.77	PASS	.	.
Chr5	5494595	.	G	C	3302.77	PASS	.	.
Chr5	5498669	.	G	A	3512.77	PASS	.	.
Chr5	5499078	.	G	A	3500.77	PASS	.	.
Chr5	5500144	.	A	G	2409.77	PASS	.	.
Chr5	5500193	.	A	T	2851.77	PASS	.	.
Chr5	5500796	.	G	A	5354.77	PASS	.	.
Chr5	5500801	.	A	G	5269.77	PASS	.	.
Chr5	5501780	.	A	G	4689.77	PASS	.	.
Chr5	5501783	.	G	T	4602.77	PASS	.	.
Chr5	5502408	.	G	A	3971.77	PASS	.	.
Chr5	5502565	.	C	A	3736.77	PASS	.	.
Chr5	5503323	.	A	G	3402.77	PASS	.	.
Chr5	5503850	.	G	A	4815.77	PASS	.	.
Chr5	5504058	.	C	A	4983.77	PASS	.	.
Chr5	5505261	.	A	G	4048.77	PASS	.	.
Chr5	5505434	.	A	C	3224.61	PASS	.	.
Chr5	5505598	.	T	C	4200.77	PASS	.	.
Chr5	5505662	.	A	T	3870.77	PASS	.	.
Chr5	5507207	.	T	C	3139.77	PASS	.	.
Chr5	5507915	.	T	C	2920.77	PASS	.	.
Chr5	5509475	.	G	T	2816.77	PASS	.	.
Chr5	5509798	.	C	T	2713.77	PASS	.	.
Chr5	5511429	.	T	G	3998.77	PASS	.	.
Chr5	5511796	.	T	G	4147.77	PASS	.	.
Chr5	5511939	.	C	A	3011.77	PASS	.	.
Chr5	5512065	.	T	C	5421.77	PASS	.	.
Chr5	5512310	.	C	T	3890.77	PASS	.	.
Chr5	5512339	.	T	C	4028.77	PASS	.	.
Chr5	5512610	.	A	G	3982.77	PASS	.	.
Chr5	5513199	.	A	G	4378.77	PASS	.	.
Chr5	5513211	.	T	C	4639.77	PASS	.	.
Chr5	5513236	.	C	T	4516.77	PASS	.	.
Chr5	5513256	.	G	A	4516.77	PASS	.	.
Chr5	5513270	.	A	G	4651.77	PASS	.	.
Chr5	5513280	.	G	A	4509.77	PASS	.	.
Chr5	5514119	.	A	G	3858.77	PASS	.	.
Chr5	5514268	.	A	T	3515.77	PASS	.	.
Chr5	5514403	.	A	T	5780.77	PASS	.	.
Chr5	5514404	.	T	A	5780.77	PASS	.	.
Chr5	5523500	.	T	C	4144.77	PASS	.	.
Chr5	5523616	.	A	C	3600.77	PASS	.	.
Chr5	5523865	.	C	G	3615.77	PASS	.	.
Chr5	5524512	.	T	A	3263.77	PASS	.	.
Chr5	5524623	.	A	G	2804.77	PASS	.	.
Chr5	5525380	.	G	C	4700.77	PASS	.	.
Chr5	5525657	.	T	A	3333.77	PASS	.	.
Chr5	5525833	.	T	C	5333.77	PASS	.	.
Chr5	5525851	.	A	T	5454.77	PASS	.	.
Chr5	5525856	.	G	C	5506.77	PASS	.	.
Chr5	5525859	.	G	T	5420.77	PASS	.	.
Chr5	5525860	.	A	G	5420.77	PASS	.	.
Chr5	5526922	.	A	G	3204.83	PASS	.	.
Chr5	5526979	.	T	G	3105.77	PASS	.	.
Chr5	5528171	.	T	G	2511.77	PASS	.	.
Chr5	5529306	.	G	A	3774.77	PASS	.	.
Chr5	5529915	.	A	C	2890.77	PASS	.	.
Chr5	5530101	.	A	G	6169.77	PASS	.	.
Chr5	5530121	.	A	T	6453.77	PASS	.	.
Chr5	5530621	.	C	T	3076.77	PASS	.	.
Chr5	5531457	.	G	C	3290.77	PASS	.	.
Chr5	5531581	.	A	C	3022.77	PASS	.	.
Chr5	5531780	.	T	C	2898.77	PASS	.	.
Chr5	5532254	.	C	A	2928.77	PASS	.	.
Chr5	5532362	.	T	G	3374.77	PASS	.	.
Chr5	5532399	.	T	A	3573.77	PASS	.	.
Chr5	5532599	.	A	G	3362.77	PASS	.	.
Chr5	5532618	.	C	G	3566.77	PASS	.	.
Chr5	5532799	.	C	G	3820.77	PASS	.	.
Chr5	5533616	.	T	C	3626.77	PASS	.	.
Chr5	5534892	.	C	A	2111.77	PASS	.	.
Chr5	5535602	.	A	G	2861.77	PASS	.	.
Chr5	5535623	.	G	A	3379.77	PASS	.	.
Chr5	5535802	.	A	G	4374.77	PASS	.	.
Chr5	5535810	.	T	A	4349.77	PASS	.	.
Chr5	5535960	.	T	C	5189.77	PASS	.	.
Chr5	5535961	.	T	G	5189.77	PASS	.	.
Chr5	5536001	.	T	C	5145.77	PASS	.	.
Chr5	5536008	.	C	A	5171.77	PASS	.	.
Chr5	5536010	.	C	T	5079.77	PASS	.	.
Chr5	5536421	.	G	A	3742.77	PASS	.	.
Chr5	5536626	.	A	C	4525.77	PASS	.	.
Chr5	5538242	.	T	C	3476.77	PASS	.	.
Chr5	5538353	.	G	A	4035.77	PASS	.	.
Chr5	5538658	.	G	A	3477.77	PASS	.	.
Chr5	5539716	.	A	C	4205.77	PASS	.	.
Chr5	5540292	.	T	C	3829.77	PASS	.	.
Chr5	5540306	.	C	T	3676.77	PASS	.	.
Chr5	5540631	.	C	G	3395.77	PASS	.	.
Chr5	5541210	.	T	C	4679.77	PASS	.	.
Chr5	5541397	.	A	T	4392.77	PASS	.	.
Chr5	5542303	.	A	T	3251.77	PASS	.	.
Chr5	5544482	.	A	C	2481.77	PASS	.	.
Chr5	5545192	.	C	T	3596.77	PASS	.	.
Chr5	5546203	.	T	C	3851.77	PASS	.	.
Chr5	5546314	.	T	G	3588.77	PASS	.	.
Chr5	5546650	.	C	A	3620.77	PASS	.	.
Chr5	5546785	.	C	T	4013.77	PASS	.	.
Chr5	5547341	.	A	T	3783.77	PASS	.	.
Chr5	5548843	.	C	T	3449.77	PASS	.	.
Chr5	5548872	.	A	G	6010.77	PASS	.	.
Chr5	5548882	.	A	G	6061.77	PASS	.	.
Chr5	5549038	.	C	G	3811.77	PASS	.	.
Chr5	5549161	.	G	A	3944.77	PASS	.	.
Chr5	5549334	.	C	T	4070.77	PASS	.	.
Chr5	5549386	.	G	A	3941.77	PASS	.	.
Chr5	5550241	.	A	C	3635.77	PASS	.	.
Chr5	5551618	.	C	T	3130.77	PASS	.	.
Chr5	5552149	.	A	G	3375.77	PASS	.	.
Chr5	5552286	.	G	C	3163.77	PASS	.	.
Chr5	5552421	.	G	T	3827.77	PASS	.	.
Chr5	5553944	.	A	T	2890.77	PASS	.	.
Chr5	5554030	.	C	T	3393.77	PASS	.	.
Chr5	5554375	.	G	T	5286.77	PASS	.	.
Chr5	5554384	.	A	G	5196.77	PASS	.	.
Chr5	5554397	.	T	A	3282.77	PASS	.	.
Chr5	5554473	.	T	G	3449.77	PASS	.	.
Chr5	5555093	.	T	G	3535.77	PASS	.	.
Chr5	5555267	.	A	G	4913.77	PASS	.	.
Chr5	5555273	.	A	G	4796.77	PASS	.	.
Chr5	5555410	.	T	C	3522.77	PASS	.	.
Chr5	5555497	.	G	A	3512.77	PASS	.	.
Chr5	5555653	.	C	A	6170.77	PASS	.	.
Chr5	5555662	.	A	C	6217.77	PASS	.	.
Chr5	5555771	.	A	G	4364.77	PASS	.	.
Chr5	5555785	.	G	A	4596.77	PASS	.	.
Chr5	5555823	.	G	A	4738.77	PASS	.	.
Chr5	5556040	.	A	G	4372.77	PASS	.	.
Chr5	5556056	.	A	C	4082.77	PASS	.	.
Chr5	5556086	.	C	T	4176.77	PASS	.	.
Chr5	5556118	.	A	G	6291.77	PASS	.	.
Chr5	5556119	.	C	T	6291.77	PASS	.	.
Chr5	5556151	.	T	G	4055.77	PASS	.	.
Chr5	5556164	.	A	C	4127.77	PASS	.	.
Chr5	5556230	.	C	G	4119.77	PASS	.	.
Chr5	5556273	.	C	T	4020.77	PASS	.	.
Chr5	5556289	.	G	C	6066.77	PASS	.	.
Chr5	5556297	.	C	T	6100.77	PASS	.	.
Chr5	5556312	.	G	A	3704.77	PASS	.	.
Chr5	5556431	.	T	A	2868.77	PASS	.	.
Chr5	5556500	.	G	A	4390.77	PASS	.	.
Chr5	5556503	.	A	C	4435.77	PASS	.	.
Chr5	5556511	.	G	A	4426.77	PASS	.	.
Chr5	5556522	.	G	A	4156.77	PASS	.	.
Chr5	5556671	.	G	A	5461.77	PASS	.	.
Chr5	5556672	.	C	A	5461.77	PASS	.	.
Chr5	5556676	.	G	A	5641.77	PASS	.	.
Chr5	5556747	.	T	C	5554.77	PASS	.	.
Chr5	5556762	.	T	A	5420.77	PASS	.	.
Chr5	5556791	.	C	T	5304.77	PASS	.	.
Chr5	5556811	.	G	A	5156.77	PASS	.	.
Chr5	5556862	.	G	T	6037.77	PASS	.	.
Chr5	5556872	.	G	T	5827.77	PASS	.	.
Chr5	5556930	.	C	G	6203.77	PASS	.	.
Chr5	5556940	.	C	G	6378.77	PASS	.	.
Chr5	5556962	.	G	T	6372.77	PASS	.	.
Chr5	5557005	.	T	A	4190.77	PASS	.	.
Chr5	5557032	.	A	G	4374.77	PASS	.	.
Chr5	5557072	.	T	A	6496.77	PASS	.	.
Chr5	5557121	.	T	C	3695.77	PASS	.	.
Chr5	5557196	.	G	A	5684.77	PASS	.	.
Chr5	5557209	.	A	G	5644.77	PASS	.	.
Chr5	5557306	.	A	C	3941.77	PASS	.	.
Chr5	5557352	.	C	T	5514.77	PASS	.	.
Chr5	5557353	.	C	T	5514.77	PASS	.	.
Chr5	5557583	.	C	A	5781.77	PASS	.	.
Chr5	5557584	.	A	C	5781.77	PASS	.	.
Chr5	5557635	.	T	C	3723.77	PASS	.	.
Chr5	5558020	.	G	T	3353.77	PASS	.	.
Chr5	5558619	.	C	T	3329.77	PASS	.	.
Chr5	5558992	.	T	G	2610.77	PASS	.	.
Chr5	5559418	.	A	C	4083.77	PASS	.	.
Chr5	5559677	.	A	G	3228.29	PASS	.	.
Chr5	5559822	.	A	G	2736.77	PASS	.	.
Chr5	5560556	.	A	T	5575.77	PASS	.	.
Chr5	5560574	.	C	T	5929.77	PASS	.	.
Chr5	5560591	.	A	T	5285.77	PASS	.	.
Chr5	5560720	.	T	C	2628.77	PASS	.	.
Chr5	5561486	.	T	C	3049.77	PASS	.	.
Chr5	5566312	.	G	T	5792.77	PASS	.	.
Chr5	5566339	.	A	C	3610.77	PASS	.	.
Chr5	5568523	.	G	A	2593.77	PASS	.	.
Chr5	5572442	.	C	T	3689.77	PASS	.	.
Chr5	5572502	.	T	A	4805.77	PASS	.	.
Chr5	5572504	.	C	T	4805.77	PASS	.	.
Chr5	5572535	.	A	G	3172.77	PASS	.	.
Chr5	5572981	.	C	T	3861.77	PASS	.	.
Chr5	5573856	.	T	C	3394.77	PASS	.	.
Chr5	5575778	.	A	G	3301.77	PASS	.	.
Chr5	5576077	.	T	A	4114.77	PASS	.	.
Chr5	5577530	.	A	G	4395.77	PASS	.	.
Chr5	5578393	.	G	T	3329.77	PASS	.	.
Chr5	5580161	.	C	T	4578.77	PASS	.	.
Chr5	5580782	.	C	T	3009.77	PASS	.	.
Chr5	5580886	.	T	C	2231.77	PASS	.	.
Chr5	5581801	.	A	G	3703.77	PASS	.	.
Chr5	5582356	.	A	G	2982.77	PASS	.	.
Chr5	5582531	.	C	G	2972.77	PASS	.	.
Chr5	5582549	.	G	A	2748.77	PASS	.	.
Chr5	5582743	.	C	G	3025.77	PASS	.	.
Chr5	5582957	.	T	A	4218.77	PASS	.	.
Chr5	5583326	.	A	C	3802.77	PASS	.	.
Chr5	5584169	.	G	C	2024.77	PASS	.	.
Chr5	5584188	.	G	T	2076.77	PASS	.	.
Chr5	5584216	.	T	G	2325.77	PASS	.	.
Chr5	5584222	.	G	C	2457.77	PASS	.	.
Chr5	5584270	.	A	G	2891.77	PASS	.	.
Chr5	5584301	.	T	G	2864.77	PASS	.	.
Chr5	5584307	.	C	T	3113.77	PASS	.	.
Chr5	5584312	.	A	T	2978.77	PASS	.	.
Chr5	5584313	.	C	G	2999.77	PASS	.	.
Chr5	5584315	.	A	T	3004.77	PASS	.	.
Chr5	5584354	.	G	A	3406.77	PASS	.	.
Chr5	5584427	.	A	G	667.77	PASS	.	.
Chr5	5584467	.	T	C	3924.77	PASS	.	.
Chr5	5584548	.	G	A	3108.77	PASS	.	.
Chr5	5584706	.	G	A	3622.77	PASS	.	.
Chr5	5584868	.	A	T	3395.77	PASS	.	.
Chr5	5584931	.	C	G	3543.77	PASS	.	.
Chr5	5585328	.	T	C	3674.77	PASS	.	.
Chr5	5585671	.	A	G	3340.77	PASS	.	.
Chr5	5585707	.	T	A	3533.77	PASS	.	.
Chr5	5585817	.	C	T	5282.77	PASS	.	.
Chr5	5585825	.	A	G	5265.77	PASS	.	.
Chr5	5585931	.	A	G	3700.77	PASS	.	.
Chr5	5586009	.	T	C	3794.77	PASS	.	.
Chr5	5586143	.	C	T	3777.77	PASS	.	.
Chr5	5586159	.	T	A	4120.77	PASS	.	.
Chr5	5586364	.	C	T	3857.77	PASS	.	.
Chr5	5586678	.	G	T	5335.77	PASS	.	.
Chr5	5586679	.	T	A	5335.77	PASS	.	.
Chr5	5586797	.	A	G	4357.77	PASS	.	.
Chr5	5586803	.	A	G	4362.77	PASS	.	.
Chr5	5586992	.	C	T	5055.77	PASS	.	.
Chr5	5586996	.	A	G	5077.77	PASS	.	.
Chr5	5587016	.	G	A	3113.77	PASS	.	.
Chr5	5587039	.	C	T	5523.77	PASS	.	.
Chr5	5587040	.	C	T	5523.77	PASS	.	.
Chr5	5587318	.	G	C	4622.77	PASS	.	.
Chr5	5587328	.	A	T	4874.77	PASS	.	.
Chr5	5587347	.	A	G	5288.77	PASS	.	.
Chr5	5587356	.	C	G	5166.77	PASS	.	.
Chr5	5587558	.	T	C	5947.77	PASS	.	.
Chr5	5587561	.	T	C	5953.77	PASS	.	.
Chr5	5587564	.	T	C	5895.77	PASS	.	.
Chr5	5587585	.	A	T	5712.77	PASS	.	.
Chr5	5587587	.	C	T	5847.77	PASS	.	.
Chr5	5587594	.	A	G	5776.77	PASS	.	.
Chr5	5587597	.	C	T	5641.77	PASS	.	.
Chr5	5587598	.	A	C	5641.77	PASS	.	.
Chr5	5587660	.	T	A	3971.77	PASS	.	.
Chr5	5587827	.	C	T	3602.77	PASS	.	.
Chr5	5588113	.	C	A	3988.77	PASS	.	.
Chr5	5588404	.	G	A	4036.77	PASS	.	.
Chr5	5588514	.	T	C	3723.77	PASS	.	.
Chr5	5588561	.	A	G	3707.77	PASS	.	.
Chr5	5588659	.	C	T	4299.77	PASS	.	.
Chr5	5588967	.	T	A	3101.77	PASS	.	.
Chr5	5588998	.	T	C	2264.77	PASS	.	.
Chr5	5589029	.	C	A	2598.77	PASS	.	.
Chr5	5589050	.	G	T	2696.77	PASS	.	.
Chr5	5589184	.	A	G	2740.77	PASS	.	.
Chr5	5589209	.	G	C	2679.77	PASS	.	.
Chr5	5589420	.	A	G	2527.77	PASS	.	.
Chr5	5589458	.	A	G	2215.77	PASS	.	.
Chr5	5589556	.	A	G	2358.77	PASS	.	.
Chr5	5589795	.	T	A	2821.77	PASS	.	.
Chr5	5589826	.	C	T	2879.77	PASS	.	.
Chr5	5589861	.	G	T	2998.77	PASS	.	.
Chr5	5589990	.	C	T	3745.77	PASS	.	.
Chr5	5590015	.	C	A	3752.77	PASS	.	.
Chr5	5590056	.	T	G	3635.77	PASS	.	.
Chr5	5590084	.	G	A	3582.77	PASS	.	.
Chr5	5590115	.	A	T	3722.77	PASS	.	.
Chr5	5590179	.	G	C	4599.77	PASS	.	.
Chr5	5590208	.	C	T	7431.77	PASS	.	.
Chr5	5590214	.	A	T	7529.77	PASS	.	.
Chr5	5590215	.	A	T	7529.77	PASS	.	.
Chr5	5590241	.	A	C	4567.77	PASS	.	.
Chr5	5590268	.	A	T	7309.77	PASS	.	.
Chr5	5590295	.	T	C	4186.77	PASS	.	.
Chr5	5590334	.	A	T	3844.77	PASS	.	.
Chr5	5590378	.	A	C	3585.77	PASS	.	.
Chr5	5590482	.	T	C	3386.77	PASS	.	.
Chr5	5590686	.	C	T	5475.77	PASS	.	.
Chr5	5590703	.	C	T	5463.77	PASS	.	.
Chr5	5590761	.	A	G	5302.77	PASS	.	.
Chr5	5590769	.	T	C	5200.77	PASS	.	.
Chr5	5590807	.	G	A	3479.77	PASS	.	.
Chr5	5590901	.	T	G	3424.77	PASS	.	.
Chr5	5591038	.	C	A	4394.77	PASS	.	.
Chr5	5591157	.	A	G	3967.77	PASS	.	.
Chr5	5591197	.	C	G	4303.77	PASS	.	.
Chr5	5591452	.	T	C	5533.77	PASS	.	.
Chr5	5591454	.	A	G	5533.77	PASS	.	.
Chr5	5591487	.	C	G	3058.77	PASS	.	.
Chr5	5591508	.	A	G	3209.76	PASS	.	.
Chr5	5591521	.	G	A	3243.77	PASS	.	.
Chr5	5591853	.	C	A	4212.77	PASS	.	.
Chr5	5591868	.	C	A	4309.77	PASS	.	.
Chr5	5591884	.	A	T	3623.77	PASS	.	.
Chr5	5591970	.	A	C	4594.77	PASS	.	.
Chr5	5591975	.	C	T	4554.77	PASS	.	.
Chr5	5591988	.	A	C	4421.77	PASS	.	.
Chr5	5592060	.	C	T	4939.77	PASS	.	.
Chr5	5592064	.	C	T	5034.77	PASS	.	.
Chr5	5592080	.	A	T	4850.77	PASS	.	.
Chr5	5592113	.	G	A	3255.77	PASS	.	.
Chr5	5592340	.	A	C	4423.77	PASS	.	.
Chr5	5592350	.	C	T	4282.77	PASS	.	.
Chr5	5592656	.	T	A	2465.77	PASS	.	.
Chr5	5592738	.	T	A	796.28	PASS	.	.
Chr5	5592739	.	T	A	2955.77	PASS	.	.
Chr5	5592753	.	T	C	3346.77	PASS	.	.
Chr5	5592759	.	T	C	3436.77	PASS	.	.
Chr5	5592780	.	G	A	3301.77	PASS	.	.
Chr5	5592802	.	T	C	3230.05	PASS	.	.
Chr5	5592813	.	T	C	3305.77	PASS	.	.
Chr5	5592862	.	T	C	3211.76	PASS	.	.
Chr5	5592867	.	A	G	3211.76	PASS	.	.
Chr5	5592870	.	C	T	3166.77	PASS	.	.
Chr5	5592901	.	C	T	2964.77	PASS	.	.
Chr5	5592906	.	C	T	2940.77	PASS	.	.
Chr5	5592971	.	T	C	2290.77	PASS	.	.
Chr5	5592982	.	C	T	2260.77	PASS	.	.
Chr5	5593175	.	A	T	2288.77	PASS	.	.
Chr5	5593272	.	A	G	2940.77	PASS	.	.
Chr5	5593348	.	C	T	3322.77	PASS	.	.
Chr5	5593478	.	G	A	4528.77	PASS	.	.
Chr5	5593484	.	T	C	4500.77	PASS	.	.
Chr5	5593492	.	G	A	4291.77	PASS	.	.
Chr5	5593543	.	T	A	2781.77	PASS	.	.
Chr5	5593576	.	C	T	2805.77	PASS	.	.
Chr5	5593720	.	T	C	2649.77	PASS	.	.
Chr5	5593734	.	C	T	2916.77	PASS	.	.
Chr5	5593790	.	G	T	3786.77	PASS	.	.
Chr5	5593795	.	C	T	3820.77	PASS	.	.
Chr5	5593855	.	T	C	2302.77	PASS	.	.
Chr5	5593893	.	C	T	3406.77	PASS	.	.
Chr5	5593911	.	A	G	3817.77	PASS	.	.
Chr5	5593928	.	C	A	3957.77	PASS	.	.
Chr5	5593982	.	C	T	4152.77	PASS	.	.
Chr5	5594297	.	A	G	5196.77	PASS	.	.
Chr5	5595528	.	A	G	2392.77	PASS	.	.
Chr5	5595539	.	T	C	2276.77	PASS	.	.
Chr5	5595849	.	C	G	4066.77	PASS	.	.
Chr5	5597574	.	T	A	4319.77	PASS	.	.
Chr5	5598550	.	C	A	5761.77	PASS	.	.
Chr5	5598551	.	C	G	5811.77	PASS	.	.
Chr5	5600748	.	G	C	3324.77	PASS	.	.
Chr5	5601895	.	A	G	3126.77	PASS	.	.
Chr5	5602031	.	A	C	3144.77	PASS	.	.
Chr5	5602257	.	A	G	3694.77	PASS	.	.
Chr5	5602932	.	T	A	3784.77	PASS	.	.
Chr5	5603242	.	C	T	3036.77	PASS	.	.
Chr5	5603543	.	G	C	2483.77	PASS	.	.
Chr5	5605641	.	A	G	2536.77	PASS	.	.
Chr5	5605846	.	C	T	2780.77	PASS	.	.
Chr5	5606512	.	T	G	1812.77	PASS	.	.
Chr5	5606910	.	C	T	2116.77	PASS	.	.
Chr5	5607314	.	A	G	5396.77	PASS	.	.
Chr5	5607316	.	T	C	5396.77	PASS	.	.
Chr5	5607389	.	C	T	3801.77	PASS	.	.
Chr5	5607581	.	G	A	3754.77	PASS	.	.
Chr5	5607682	.	G	C	3901.77	PASS	.	.
Chr5	5607814	.	A	C	4125.77	PASS	.	.
Chr5	5609634	.	A	C	3537.77	PASS	.	.
Chr5	5609926	.	A	T	3233.06	PASS	.	.
Chr5	5610061	.	G	A	3560.77	PASS	.	.
Chr5	5610095	.	C	T	3784.77	PASS	.	.
Chr5	5610129	.	T	A	3707.77	PASS	.	.
Chr5	5610227	.	T	C	2909.77	PASS	.	.
Chr5	5610354	.	A	C	3210.76	PASS	.	.
Chr5	5610469	.	G	A	2897.77	PASS	.	.
Chr5	5610480	.	G	A	2928.77	PASS	.	.
Chr5	5610501	.	G	A	4777.77	PASS	.	.
Chr5	5610505	.	A	G	4913.77	PASS	.	.
Chr5	5610506	.	A	T	4829.77	PASS	.	.
Chr5	5610507	.	C	T	4770.77	PASS	.	.
Chr5	5611007	.	T	A	2950.77	PASS	.	.
Chr5	5612160	.	A	T	4068.77	PASS	.	.
Chr5	5613833	.	C	G	3148.77	PASS	.	.
Chr5	5616065	.	T	G	4553.77	PASS	.	.
Chr5	5616077	.	C	T	4495.77	PASS	.	.
Chr5	5616674	.	A	G	3340.77	PASS	.	.
Chr5	5617178	.	G	T	3378.77	PASS	.	.
Chr5	5617298	.	C	T	3443.77	PASS	.	.
Chr5	5617366	.	T	A	2258.77	PASS	.	.
Chr5	5618485	.	A	G	3787.77	PASS	.	.
Chr5	5618870	.	T	A	4013.77	PASS	.	.
Chr5	5619016	.	A	T	4744.77	PASS	.	.
Chr5	5619470	.	C	T	3074.77	PASS	.	.
Chr5	5619683	.	A	G	1839.77	PASS	.	.
Chr5	5620194	.	C	T	1455.77	PASS	.	.
Chr5	5620196	.	C	A	1449.77	PASS	.	.
Chr5	5620202	.	C	A	1415.77	PASS	.	.
Chr5	5620418	.	A	G	3708.77	PASS	.	.
Chr5	5620728	.	G	A	4410.77	PASS	.	.
Chr5	5620842	.	A	G	3834.77	PASS	.	.
Chr5	5620974	.	A	T	3194.83	PASS	.	.
Chr5	5622036	.	A	C	2781.77	PASS	.	.
Chr5	5622122	.	T	C	2464.77	PASS	.	.
Chr5	5622294	.	T	C	2702.77	PASS	.	.
Chr5	5622320	.	A	G	4234.77	PASS	.	.
Chr5	5622334	.	C	T	2390.77	PASS	.	.
Chr5	5622419	.	T	A	2664.77	PASS	.	.
Chr5	5622451	.	C	G	4512.77	PASS	.	.
Chr5	5622461	.	A	T	4419.77	PASS	.	.
Chr5	5622516	.	G	A	4426.77	PASS	.	.
Chr5	5622602	.	A	G	5279.77	PASS	.	.
Chr5	5622617	.	A	C	5491.77	PASS	.	.
Chr5	5622618	.	T	G	5461.77	PASS	.	.
Chr5	5622640	.	A	T	5416.77	PASS	.	.
Chr5	5622660	.	G	A	5146.77	PASS	.	.
Chr5	5622664	.	C	T	5133.77	PASS	.	.
Chr5	5622668	.	A	C	3238.77	PASS	.	.
Chr5	5622700	.	A	G	3373.77	PASS	.	.
Chr5	5623054	.	T	A	5397.77	PASS	.	.
Chr5	5623079	.	T	A	5669.77	PASS	.	.
Chr5	5623133	.	C	G	4876.77	PASS	.	.
Chr5	5623148	.	T	A	4850.77	PASS	.	.
Chr5	5623199	.	T	A	4021.77	PASS	.	.
Chr5	5623200	.	A	C	3931.77	PASS	.	.
Chr5	5623212	.	T	A	3616.77	PASS	.	.
Chr5	5623213	.	T	C	3616.77	PASS	.	.
Chr5	5623229	.	G	T	2716.77	PASS	.	.
Chr5	5623239	.	T	G	2176.77	PASS	.	.
Chr5	5623859	.	A	G	1827.77	PASS	.	.
Chr5	5623912	.	G	T	2909.77	PASS	.	.
Chr5	5624091	.	A	C	4257.77	PASS	.	.
Chr5	5624096	.	T	G	4471.77	PASS	.	.
Chr5	5624101	.	C	G	4502.77	PASS	.	.
Chr5	5624121	.	A	T	4558.77	PASS	.	.
Chr5	5624484	.	T	G	2175.77	PASS	.	.
Chr5	5624845	.	A	G	4423.77	PASS	.	.
Chr5	5624851	.	G	T	4676.77	PASS	.	.
Chr5	5624857	.	G	A	4651.77	PASS	.	.
Chr5	5625079	.	A	G	4993.77	PASS	.	.
Chr5	5625081	.	T	C	4993.77	PASS	.	.
Chr5	5625107	.	G	A	3122.77	PASS	.	.
Chr5	5625125	.	T	C	4827.77	PASS	.	.
Chr5	5625127	.	G	A	4852.77	PASS	.	.
Chr5	5625131	.	T	C	4660.77	PASS	.	.
Chr5	5625240	.	A	C	3980.77	PASS	.	.
Chr5	5625255	.	A	C	3787.77	PASS	.	.
Chr5	5625315	.	A	G	4820.77	PASS	.	.
Chr5	5625319	.	T	C	4906.77	PASS	.	.
Chr5	5625353	.	A	G	5151.77	PASS	.	.
Chr5	5625365	.	G	A	5374.77	PASS	.	.
Chr5	5625470	.	A	G	4577.77	PASS	.	.
Chr5	5625486	.	T	C	4342.77	PASS	.	.
Chr5	5625572	.	C	G	5596.77	PASS	.	.
Chr5	5625573	.	C	T	5686.77	PASS	.	.
Chr5	5625593	.	C	T	6001.77	PASS	.	.
Chr5	5625605	.	C	T	6000.77	PASS	.	.
Chr5	5625617	.	T	C	5843.77	PASS	.	.
Chr5	5625770	.	G	C	4119.77	PASS	.	.
Chr5	5626210	.	A	T	3924.77	PASS	.	.
Chr5	5626582	.	G	C	1154.77	PASS	.	.
Chr5	5626583	.	C	T	1154.77	PASS	.	.
Chr5	5626614	.	G	A	2596.77	PASS	.	.
Chr5	5626739	.	T	G	3506.77	PASS	.	.
Chr5	5626846	.	G	T	5493.77	PASS	.	.
Chr5	5626847	.	A	C	5493.77	PASS	.	.
Chr5	5626912	.	T	C	3218.75	PASS	.	.
Chr5	5627182	.	T	C	3210.76	PASS	.	.
Chr5	5627324	.	C	T	2688.77	PASS	.	.
Chr5	5627482	.	A	G	2180.77	PASS	.	.
Chr5	5627567	.	C	G	5576.77	PASS	.	.
Chr5	5627597	.	T	G	2334.77	PASS	.	.
Chr5	5627662	.	A	T	139.77	PASS	.	.
Chr5	5627673	.	T	C	81.77	PASS	.	.
Chr5	5627709	.	C	G	3136.77	PASS	.	.
Chr5	5628097	.	T	G	3557.77	PASS	.	.
Chr5	5628176	.	C	T	3583.77	PASS	.	.
Chr5	5628261	.	A	T	6065.77	PASS	.	.
Chr5	5628271	.	G	C	5964.77	PASS	.	.
Chr5	5628319	.	T	A	4075.77	PASS	.	.
Chr5	5628370	.	G	A	4179.77	PASS	.	.
Chr5	5628391	.	C	A	4199.77	PASS	.	.
Chr5	5628526	.	A	T	7233.77	PASS	.	.
Chr5	5628565	.	A	G	6604.77	PASS	.	.
Chr5	5628583	.	C	T	6380.77	PASS	.	.
Chr5	5628610	.	A	T	3614.77	PASS	.	.
Chr5	5629190	.	T	C	3045.77	PASS	.	.
Chr5	5629290	.	A	C	5152.77	PASS	.	.
Chr5	5629296	.	A	G	5276.77	PASS	.	.
Chr5	5629320	.	G	T	5032.77	PASS	.	.
Chr5	5629348	.	A	C	3372.77	PASS	.	.
Chr5	5629382	.	G	A	5280.77	PASS	.	.
Chr5	5629401	.	T	G	5864.77	PASS	.	.
Chr5	5629408	.	A	T	5639.77	PASS	.	.
Chr5	5629415	.	G	T	5092.77	PASS	.	.
Chr5	5629468	.	T	G	3200.06	PASS	.	.
Chr5	5629560	.	G	C	3669.77	PASS	.	.
Chr5	5629686	.	G	T	3506.77	PASS	.	.
Chr5	5629876	.	G	A	2579.77	PASS	.	.
Chr5	5630106	.	G	A	66.77	PASS	.	.
Chr5	5630226	.	A	G	3014.77	PASS	.	.
Chr5	5630237	.	C	T	1124.77	PASS	.	.
Chr5	5630295	.	T	C	1558.77	PASS	.	.
Chr5	5630376	.	T	A	38.77	PASS	.	.
Chr5	5630430	.	T	C	2237.77	PASS	.	.
Chr5	5630530	.	C	T	468.77	PASS	.	.
Chr5	5630556	.	A	G	714.77	PASS	.	.
Chr5	5630654	.	C	T	643.77	PASS	.	.
Chr5	5630661	.	A	C	12036.77	PASS	.	.
Chr5	5630662	.	A	G	906.77	PASS	.	.
Chr5	5630672	.	A	G	1149.77	PASS	.	.
Chr5	5630789	.	G	A	757.77	PASS	.	.
Chr5	5630798	.	T	G	895.77	PASS	.	.
Chr5	5630801	.	C	T	852.77	PASS	.	.
Chr5	5630807	.	G	A	879.77	PASS	.	.
Chr5	5630810	.	A	G	831.77	PASS	.	.
Chr5	5630834	.	T	C	1044.77	PASS	.	.
Chr5	5630837	.	A	G	1056.77	PASS	.	.
Chr5	5630840	.	C	T	1038.77	PASS	.	.
Chr5	5630849	.	G	A	993.77	PASS	.	.
Chr5	5630858	.	G	T	1164.77	PASS	.	.
Chr5	5630861	.	T	C	1119.77	PASS	.	.
Chr5	5630870	.	C	G	1236.77	PASS	.	.
Chr5	5630885	.	G	A	1416.77	PASS	.	.
Chr5	5630894	.	T	C	1419.77	PASS	.	.
Chr5	5630897	.	C	T	1449.77	PASS	.	.
Chr5	5630900	.	A	G	1443.77	PASS	.	.
Chr5	5630915	.	C	T	1748.77	PASS	.	.
Chr5	5630916	.	T	C	1736.77	PASS	.	.
Chr5	5630921	.	G	A	1748.77	PASS	.	.
Chr5	5630924	.	T	C	1832.77	PASS	.	.
Chr5	5630927	.	T	C	2006.77	PASS	.	.
Chr5	5630945	.	C	T	2941.77	PASS	.	.
Chr5	5630948	.	G	A	2965.77	PASS	.	.
Chr5	5630951	.	C	G	2941.77	PASS	.	.
Chr5	5630954	.	A	G	3070.77	PASS	.	.
Chr5	5630969	.	G	A	3019.77	PASS	.	.
Chr5	5630978	.	G	A	2962.77	PASS	.	.
Chr5	5630987	.	G	T	2635.77	PASS	.	.
Chr5	5631000	.	A	G	2318.77	PASS	.	.
Chr5	5631026	.	C	T	1347.77	PASS	.	.
Chr5	5631029	.	G	A	1293.77	PASS	.	.
Chr5	5631035	.	T	C	975.77	PASS	.	.
Chr5	5631041	.	C	T	955.77	PASS	.	.
Chr5	5631092	.	G	A	546.77	PASS	.	.
Chr5	5631187	.	C	T	1292.77	PASS	.	.
Chr5	5631216	.	A	G	1299.77	PASS	.	.
Chr5	5631314	.	C	T	1716.77	PASS	.	.
Chr5	5631384	.	G	A	1361.77	PASS	.	.
Chr5	5631469	.	C	T	1967.77	PASS	.	.
Chr5	5631563	.	C	T	896.77	PASS	.	.
Chr5	5631576	.	G	A	755.77	PASS	.	.
Chr5	5631578	.	T	C	656.77	PASS	.	.
Chr5	5631590	.	A	G	2841.77	PASS	.	.
Chr5	5631626	.	A	G	1502.77	PASS	.	.
Chr5	5631641	.	G	C	2004.77	PASS	.	.
Chr5	5631647	.	A	G	2082.77	PASS	.	.
Chr5	5631650	.	C	T	2202.77	PASS	.	.
Chr5	5631698	.	C	T	3550.77	PASS	.	.
Chr5	5631701	.	A	T	3586.77	PASS	.	.
Chr5	5631708	.	T	C	3377.77	PASS	.	.
Chr5	5631710	.	A	C	3383.77	PASS	.	.
Chr5	5631719	.	G	A	3078.77	PASS	.	.
Chr5	5631725	.	G	A	3012.77	PASS	.	.
Chr5	5631728	.	C	A	2967.77	PASS	.	.
Chr5	5631733	.	G	A	2904.77	PASS	.	.
Chr5	5631738	.	T	C	2565.77	PASS	.	.
Chr5	5631746	.	T	C	2043.77	PASS	.	.
Chr5	5631752	.	G	T	1968.77	PASS	.	.
Chr5	5631761	.	C	G	1641.77	PASS	.	.
Chr5	5631773	.	G	A	1003.77	PASS	.	.
Chr5	5631818	.	T	C	278.77	PASS	.	.
Chr5	5631848	.	C	T	2306.77	PASS	.	.
Chr5	5631849	.	T	G	2306.77	PASS	.	.
Chr5	5631869	.	C	T	2257.77	PASS	.	.
Chr5	5631875	.	T	C	2069.77	PASS	.	.
Chr5	5631878	.	C	T	2220.77	PASS	.	.
Chr5	5631884	.	G	A	2092.77	PASS	.	.
Chr5	5631899	.	C	T	2021.77	PASS	.	.
Chr5	5631905	.	T	C	1886.77	PASS	.	.
Chr5	5631909	.	A	G	1834.77	PASS	.	.
Chr5	5631910	.	C	T	1795.77	PASS	.	.
Chr5	5631938	.	T	A	1540.77	PASS	.	.
Chr5	5631945	.	A	C	1716.77	PASS	.	.
Chr5	5631959	.	C	T	1427.77	PASS	.	.
Chr5	5631974	.	T	G	1592.77	PASS	.	.
Chr5	5631998	.	G	A	2243.77	PASS	.	.
Chr5	5632052	.	C	T	3062.77	PASS	.	.
Chr5	5632076	.	T	A	3679.77	PASS	.	.
Chr5	5632094	.	C	T	3786.77	PASS	.	.
Chr5	5632133	.	C	G	5051.77	PASS	.	.
Chr5	5632136	.	A	T	4986.77	PASS	.	.
Chr5	5632142	.	T	A	4953.77	PASS	.	.
Chr5	5632175	.	A	C	3547.77	PASS	.	.
Chr5	5632181	.	C	T	3451.77	PASS	.	.
Chr5	5632202	.	A	G	2417.77	PASS	.	.
Chr5	5632220	.	A	G	2142.77	PASS	.	.
Chr5	5632223	.	C	T	2121.77	PASS	.	.
Chr5	5632286	.	C	T	397.77	PASS	.	.
Chr5	5632298	.	G	T	431.77	PASS	.	.
Chr5	5632397	.	C	T	957.77	PASS	.	.
Chr5	5632403	.	G	A	933.77	PASS	.	.
Chr5	5632406	.	G	T	919.77	PASS	.	.
Chr5	5632409	.	G	A	868.77	PASS	.	.
Chr5	5632427	.	T	C	688.77	PASS	.	.
Chr5	5632439	.	A	G	472.77	PASS	.	.
Chr5	5632445	.	A	G	436.77	PASS	.	.
Chr5	5632463	.	C	T	151.77	PASS	.	.
Chr5	5632464	.	T	C	160.77	PASS	.	.
Chr5	5632543	.	T	C	1371.77	PASS	.	.
Chr5	5632583	.	A	T	44.77	PASS	.	.
Chr5	5632727	.	C	T	146.77	PASS	.	.
Chr5	5632782	.	G	T	213.77	PASS	.	.
Chr5	5632820	.	A	C	318.77	PASS	.	.
Chr5	5632856	.	T	G	620.77	PASS	.	.
Chr5	5632882	.	T	A	668.77	PASS	.	.
Chr5	5632924	.	T	G	1911.77	PASS	.	.
Chr5	5632928	.	C	T	1899.77	PASS	.	.
Chr5	5633038	.	G	C	3473.77	PASS	.	.
Chr5	5633056	.	C	T	107.77	PASS	.	.
Chr5	5633113	.	C	T	302.77	PASS	.	.
Chr5	5633243	.	G	A	12.05	PASS	.	.
Chr5	5633351	.	A	G	951.77	PASS	.	.
Chr5	5633363	.	G	A	927.77	PASS	.	.
Chr5	5633387	.	G	A	887.77	PASS	.	.
Chr5	5633397	.	A	G	2693.77	PASS	.	.
Chr5	5633474	.	A	C	73.77	PASS	.	.
Chr5	5633496	.	G	A	846.77	PASS	.	.
Chr5	5633834	.	A	C	56.77	PASS	.	.
Chr5	5634149	.	A	T	1851.77	PASS	.	.
Chr5	5634662	.	G	A	3541.77	PASS	.	.
Chr5	5634905	.	G	C	924.77	PASS	.	.
Chr5	5635361	.	T	G	1895.77	PASS	.	.
Chr5	5635363	.	C	A	1895.77	PASS	.	.
Chr5	5635378	.	G	C	1395.77	PASS	.	.
Chr5	5635558	.	G	A	3248.77	PASS	.	.
Chr5	5635689	.	C	A	3528.77	PASS	.	.
Chr5	5635789	.	C	A	3804.77	PASS	.	.
Chr5	5635894	.	A	G	6273.77	PASS	.	.
Chr5	5635913	.	T	C	6203.77	PASS	.	.
Chr5	5636090	.	C	T	4455.77	PASS	.	.
Chr5	5636919	.	C	T	6253.77	PASS	.	.
Chr5	5637558	.	A	G	3430.77	PASS	.	.
Chr5	5637890	.	G	A	3486.77	PASS	.	.
Chr5	5638074	.	G	A	3957.77	PASS	.	.
Chr5	5639053	.	A	G	4916.77	PASS	.	.
Chr5	5639054	.	A	G	4916.77	PASS	.	.
Chr5	5639817	.	G	A	3380.77	PASS	.	.
Chr5	5639942	.	G	A	3168.77	PASS	.	.
Chr5	5640019	.	T	C	3513.77	PASS	.	.
Chr5	5640098	.	C	A	3329.77	PASS	.	.
Chr5	5640640	.	G	C	3709.77	PASS	.	.
Chr5	5641772	.	T	A	4016.77	PASS	.	.
Chr5	5642215	.	T	A	3311.77	PASS	.	.
Chr5	5642561	.	G	A	3900.77	PASS	.	.
Chr5	5642617	.	A	G	4009.77	PASS	.	.
Chr5	5642944	.	G	T	6819.77	PASS	.	.
Chr5	5642948	.	G	T	6795.77	PASS	.	.
Chr5	5643166	.	A	T	3284.77	PASS	.	.
Chr5	5643623	.	G	T	3976.77	PASS	.	.
Chr5	5643644	.	A	T	3926.77	PASS	.	.
Chr5	5644038	.	A	G	34.74	PASS	.	.
Chr5	5644165	.	G	A	271.80	PASS	.	.
Chr5	5644188	.	C	T	346.77	PASS	.	.
Chr5	5644284	.	A	C	285.77	PASS	.	.
Chr5	5644313	.	T	C	240.78	PASS	.	.
Chr5	5644421	.	T	C	739.77	PASS	.	.
Chr5	5644424	.	T	C	768.77	PASS	.	.
Chr5	5644570	.	C	T	2213.77	PASS	.	.
Chr5	5644587	.	G	T	2300.77	PASS	.	.
Chr5	5644630	.	G	A	1206.77	PASS	.	.
Chr5	5644813	.	C	A	1372.77	PASS	.	.
Chr5	5644820	.	G	A	1260.77	PASS	.	.
Chr5	5644888	.	C	T	421.77	PASS	.	.
Chr5	5645074	.	A	G	152.03	PASS	.	.
Chr5	5645098	.	A	G	152.03	PASS	.	.
Chr5	5645102	.	G	T	152.03	PASS	.	.
Chr5	5645107	.	T	G	152.03	PASS	.	.
Chr5	5645110	.	G	T	107.28	PASS	.	.
Chr5	5645122	.	G	T	107.28	PASS	.	.
Chr5	5645776	.	A	G	465.77	PASS	.	.
Chr5	5645788	.	C	T	327.77	PASS	.	.
Chr5	5645799	.	T	C	421.77	PASS	.	.
Chr5	5645826	.	C	G	543.77	PASS	.	.
Chr5	5646010	.	C	T	444.77	PASS	.	.
Chr5	5646068	.	C	T	173.77	PASS	.	.
Chr5	5646113	.	T	C	352.18	PASS	.	.
Chr5	5646114	.	C	T	12.99	PASS	.	.
Chr5	5646147	.	A	G	155.96	PASS	.	.
Chr5	5646213	.	G	A	91.77	PASS	.	.
Chr5	5646223	.	T	A	135.90	PASS	.	.
Chr5	5646227	.	A	T	151.03	PASS	.	.
Chr5	5646238	.	A	C	237.78	PASS	.	.
Chr5	5646437	.	C	T	80.77	PASS	.	.
Chr5	5646475	.	T	C	106.77	PASS	.	.
Chr5	5646581	.	C	A	969.77	PASS	.	.
Chr5	5646642	.	G	A	125.77	PASS	.	.
Chr5	5646670	.	A	G	156.77	PASS	.	.
Chr5	5646719	.	A	G	318.77	PASS	.	.
Chr5	5646724	.	T	C	961.77	PASS	.	.
Chr5	5646758	.	C	A	81.77	PASS	.	.
Chr5	5646792	.	G	A	204.77	PASS	.	.
Chr5	5646831	.	T	C	349.77	PASS	.	.
Chr5	5646834	.	C	G	262.80	PASS	.	.
Chr5	5646985	.	G	A	3292.77	PASS	.	.
Chr5	5647254	.	A	C	2902.77	PASS	.	.
Chr5	5647842	.	A	C	4375.77	PASS	.	.
Chr5	5647843	.	G	T	4375.77	PASS	.	.
Chr5	5647888	.	G	A	3821.77	PASS	.	.
Chr5	5647891	.	A	G	3866.77	PASS	.	.
Chr5	5647905	.	A	C	3340.77	PASS	.	.
Chr5	5647913	.	T	C	3110.77	PASS	.	.
Chr5	5647950	.	T	C	2856.77	PASS	.	.
Chr5	5647960	.	T	C	2839.77	PASS	.	.
Chr5	5647964	.	T	C	2788.77	PASS	.	.
Chr5	5648131	.	C	G	2329.77	PASS	.	.
Chr5	5648175	.	T	A	2194.77	PASS	.	.
Chr5	5648278	.	G	A	2067.77	PASS	.	.
Chr5	5648336	.	G	T	3407.77	PASS	.	.
Chr5	5648347	.	G	A	3353.77	PASS	.	.
Chr5	5648375	.	C	T	3415.77	PASS	.	.
Chr5	5648383	.	A	G	3335.77	PASS	.	.
Chr5	5648392	.	A	G	3426.77	PASS	.	.
Chr5	5648594	.	G	A	2655.77	PASS	.	.
Chr5	5648671	.	G	A	3013.77	PASS	.	.
Chr5	5648703	.	A	G	4350.77	PASS	.	.
Chr5	5648719	.	C	T	4499.77	PASS	.	.
Chr5	5648722	.	A	G	4433.77	PASS	.	.
Chr5	5648750	.	A	C	4654.77	PASS	.	.
Chr5	5648758	.	T	G	4640.77	PASS	.	.
Chr5	5648850	.	C	G	3233.06	PASS	.	.
Chr5	5649003	.	G	A	2405.77	PASS	.	.
Chr5	5649083	.	T	C	2746.77	PASS	.	.
Chr5	5649230	.	T	A	4142.77	PASS	.	.
Chr5	5649249	.	C	G	4211.77	PASS	.	.
Chr5	5649332	.	A	T	2776.77	PASS	.	.
Chr5	5649352	.	G	T	2747.77	PASS	.	.
Chr5	5649432	.	C	T	2919.77	PASS	.	.
Chr5	5649453	.	A	C	2972.77	PASS	.	.
Chr5	5649466	.	G	C	4514.77	PASS	.	.
Chr5	5649469	.	G	A	4494.77	PASS	.	.
Chr5	5649716	.	T	G	4265.77	PASS	.	.
Chr5	5649722	.	A	G	4329.77	PASS	.	.
Chr5	5649740	.	T	C	4291.77	PASS	.	.
Chr5	5649764	.	A	C	4471.77	PASS	.	.
Chr5	5649786	.	G	A	4381.77	PASS	.	.
Chr5	5649958	.	T	C	3131.77	PASS	.	.
Chr5	5650259	.	A	G	7406.77	PASS	.	.
Chr5	5650265	.	C	T	7381.77	PASS	.	.
Chr5	5650272	.	A	G	7505.77	PASS	.	.
Chr5	5650273	.	G	T	7505.77	PASS	.	.
Chr5	5650397	.	A	G	4283.77	PASS	.	.
Chr5	5650424	.	A	G	4254.77	PASS	.	.
Chr5	5650453	.	T	C	4261.77	PASS	.	.
Chr5	5650590	.	A	C	6799.77	PASS	.	.
Chr5	5650599	.	G	A	6954.77	PASS	.	.
Chr5	5650616	.	G	T	6706.77	PASS	.	.
Chr5	5650686	.	C	T	5936.77	PASS	.	.
Chr5	5650711	.	A	C	5950.77	PASS	.	.
Chr5	5650779	.	A	T	6335.77	PASS	.	.
Chr5	5650782	.	G	T	6226.77	PASS	.	.
Chr5	5650789	.	C	T	6136.77	PASS	.	.
Chr5	5650792	.	G	T	6076.77	PASS	.	.
Chr5	5650801	.	A	T	6130.77	PASS	.	.
Chr5	5650810	.	T	G	5941.77	PASS	.	.
Chr5	5651176	.	A	C	2695.77	PASS	.	.
Chr5	5651224	.	T	A	2749.77	PASS	.	.
Chr5	5651282	.	T	A	4007.77	PASS	.	.
Chr5	5651295	.	T	A	4102.77	PASS	.	.
Chr5	5651394	.	C	G	3066.77	PASS	.	.
Chr5	5651677	.	A	C	6847.77	PASS	.	.
Chr5	5651681	.	G	A	6935.77	PASS	.	.
Chr5	5651721	.	C	G	6610.77	PASS	.	.
Chr5	5651723	.	A	C	6610.77	PASS	.	.
Chr5	5651760	.	C	T	6380.77	PASS	.	.
Chr5	5651784	.	T	A	6832.77	PASS	.	.
Chr5	5651792	.	G	A	6524.77	PASS	.	.
Chr5	5651833	.	C	T	5769.77	PASS	.	.
Chr5	5651844	.	A	G	5647.77	PASS	.	.
Chr5	5651886	.	A	G	3502.77	PASS	.	.
Chr5	5651916	.	A	G	5911.77	PASS	.	.
Chr5	5651947	.	A	C	5714.77	PASS	.	.
Chr5	5651980	.	A	T	5684.77	PASS	.	.
Chr5	5652058	.	G	T	3559.77	PASS	.	.
Chr5	5652095	.	A	T	4755.77	PASS	.	.
Chr5	5652102	.	T	C	4733.77	PASS	.	.
Chr5	5652190	.	A	T	4492.77	PASS	.	.
Chr5	5652205	.	T	A	4530.77	PASS	.	.
Chr5	5652302	.	T	A	3223.52	PASS	.	.
Chr5	5652369	.	T	C	2696.77	PASS	.	.
Chr5	5652435	.	G	A	4975.77	PASS	.	.
Chr5	5652450	.	G	T	4935.77	PASS	.	.
Chr5	5652498	.	T	C	3290.77	PASS	.	.
Chr5	5652798	.	C	T	5353.77	PASS	.	.
Chr5	5652807	.	G	T	5431.77	PASS	.	.
Chr5	5652822	.	G	T	5731.77	PASS	.	.
Chr5	5652827	.	C	T	5685.77	PASS	.	.
Chr5	5652846	.	G	C	5167.77	PASS	.	.
Chr5	5652958	.	G	C	6476.77	PASS	.	.
Chr5	5653005	.	G	C	6337.77	PASS	.	.
Chr5	5653008	.	G	A	6310.77	PASS	.	.
Chr5	5653164	.	A	G	5685.77	PASS	.	.
Chr5	5653171	.	T	G	5750.77	PASS	.	.
Chr5	5653199	.	G	T	5963.77	PASS	.	.
Chr5	5653202	.	C	G	6270.77	PASS	.	.
Chr5	5653210	.	C	T	6091.77	PASS	.	.
Chr5	5653211	.	C	T	6091.77	PASS	.	.
Chr5	5653317	.	C	G	5070.77	PASS	.	.
Chr5	5653322	.	A	C	5266.77	PASS	.	.
Chr5	5653327	.	A	C	5280.77	PASS	.	.
Chr5	5653333	.	T	G	5281.77	PASS	.	.
Chr5	5653341	.	T	C	5588.77	PASS	.	.
Chr5	5653455	.	A	T	2604.77	PASS	.	.
Chr5	5653475	.	A	T	2787.77	PASS	.	.
Chr5	5653494	.	G	C	4727.77	PASS	.	.
Chr5	5653586	.	A	C	5569.77	PASS	.	.
Chr5	5653592	.	A	C	5625.77	PASS	.	.
Chr5	5653613	.	A	G	3710.77	PASS	.	.
Chr5	5653665	.	G	A	5405.77	PASS	.	.
Chr5	5653668	.	G	A	5403.77	PASS	.	.
Chr5	5653729	.	G	C	2654.77	PASS	.	.
Chr5	5653769	.	G	C	2708.77	PASS	.	.
Chr5	5653944	.	G	A	3458.77	PASS	.	.
Chr5	5653973	.	G	C	3125.77	PASS	.	.
Chr5	5654006	.	T	A	1252.77	PASS	.	.
Chr5	5654011	.	T	A	3769.77	PASS	.	.
Chr5	5654114	.	G	A	3384.77	PASS	.	.
Chr5	5654165	.	T	C	4873.77	PASS	.	.
Chr5	5654169	.	A	C	4895.77	PASS	.	.
Chr5	5654189	.	G	T	3492.77	PASS	.	.
Chr5	5654226	.	T	A	5461.77	PASS	.	.
Chr5	5654232	.	G	A	5376.77	PASS	.	.
Chr5	5654253	.	G	A	5441.77	PASS	.	.
Chr5	5654263	.	A	G	5516.77	PASS	.	.
Chr5	5654285	.	G	A	3297.77	PASS	.	.
Chr5	5654388	.	T	G	5135.77	PASS	.	.
Chr5	5654400	.	G	A	5523.77	PASS	.	.
Chr5	5654403	.	T	C	5498.77	PASS	.	.
Chr5	5654422	.	C	G	5312.77	PASS	.	.
Chr5	5654430	.	G	T	5153.77	PASS	.	.
Chr5	5654481	.	T	C	4774.77	PASS	.	.
Chr5	5654498	.	T	G	4962.77	PASS	.	.
Chr5	5654579	.	T	C	3126.77	PASS	.	.
Chr5	5654739	.	T	G	2811.77	PASS	.	.
Chr5	5655123	.	T	C	4496.77	PASS	.	.
Chr5	5655240	.	A	C	4324.77	PASS	.	.
Chr5	5657050	.	A	G	4810.77	PASS	.	.
Chr5	5657080	.	C	T	4653.77	PASS	.	.
Chr5	5657303	.	G	A	4948.77	PASS	.	.
Chr5	5658475	.	T	A	3697.77	PASS	.	.
Chr5	5658654	.	C	A	3116.77	PASS	.	.
Chr5	5658683	.	A	C	3042.77	PASS	.	.
Chr5	5658787	.	T	C	4648.77	PASS	.	.
Chr5	5658794	.	A	C	4709.77	PASS	.	.
Chr5	5658822	.	C	T	4899.77	PASS	.	.
Chr5	5658971	.	G	A	2207.77	PASS	.	.
Chr5	5659017	.	C	A	2448.77	PASS	.	.
Chr5	5659115	.	A	C	4654.77	PASS	.	.
Chr5	5659121	.	T	C	4767.77	PASS	.	.
Chr5	5659308	.	C	T	2918.77	PASS	.	.
Chr5	5659627	.	G	T	3324.77	PASS	.	.
Chr5	5660648	.	G	A	3078.77	PASS	.	.
Chr5	5660813	.	C	A	2985.77	PASS	.	.
Chr5	5660983	.	A	G	3112.77	PASS	.	.
Chr5	5661077	.	C	T	4415.77	PASS	.	.
Chr5	5661088	.	T	G	4445.77	PASS	.	.
Chr5	5661274	.	A	G	3656.77	PASS	.	.
Chr5	5661397	.	A	C	3580.77	PASS	.	.
Chr5	5661522	.	T	A	3982.77	PASS	.	.
Chr5	5661758	.	G	A	3670.77	PASS	.	.
Chr5	5661909	.	C	A	4426.77	PASS	.	.
Chr5	5663143	.	C	A	3361.77	PASS	.	.
Chr5	5663210	.	A	G	3243.77	PASS	.	.
Chr5	5663466	.	G	T	3628.77	PASS	.	.
Chr5	5663537	.	T	A	3402.77	PASS	.	.
Chr5	5663662	.	A	T	4429.77	PASS	.	.
Chr5	5663671	.	A	T	4478.77	PASS	.	.
Chr5	5663739	.	T	A	5619.77	PASS	.	.
Chr5	5663744	.	T	A	5404.77	PASS	.	.
Chr5	5663759	.	A	G	4821.77	PASS	.	.
Chr5	5663871	.	C	T	4255.77	PASS	.	.
Chr5	5663895	.	T	A	4667.77	PASS	.	.
Chr5	5663913	.	T	C	4693.77	PASS	.	.
Chr5	5663918	.	G	A	4691.77	PASS	.	.
Chr5	5664056	.	A	G	2522.77	PASS	.	.
Chr5	5664261	.	G	T	2620.77	PASS	.	.
Chr5	5664278	.	A	T	2787.77	PASS	.	.
Chr5	5664797	.	A	T	3822.77	PASS	.	.
Chr5	5664828	.	G	T	3618.77	PASS	.	.
Chr5	5665152	.	A	C	3494.77	PASS	.	.
Chr5	5665201	.	G	A	3460.77	PASS	.	.
Chr5	5665215	.	A	T	3369.77	PASS	.	.
Chr5	5665252	.	A	G	3364.77	PASS	.	.
Chr5	5665272	.	T	A	5941.77	PASS	.	.
Chr5	5665274	.	T	C	5941.77	PASS	.	.
Chr5	5665291	.	A	G	3577.77	PASS	.	.
Chr5	5665363	.	T	C	5071.77	PASS	.	.
Chr5	5665383	.	C	T	5221.77	PASS	.	.
Chr5	5665389	.	G	C	5354.77	PASS	.	.
Chr5	5665390	.	T	C	5412.77	PASS	.	.
Chr5	5665393	.	T	C	5381.77	PASS	.	.
Chr5	5665457	.	A	T	4431.77	PASS	.	.
Chr5	5665493	.	A	G	4410.77	PASS	.	.
Chr5	5665498	.	A	G	4471.77	PASS	.	.
Chr5	5665499	.	A	T	4471.77	PASS	.	.
Chr5	5665504	.	T	A	4415.77	PASS	.	.
Chr5	5665661	.	G	T	6042.77	PASS	.	.
Chr5	5665730	.	A	G	2739.77	PASS	.	.
Chr5	5665889	.	T	A	4651.77	PASS	.	.
Chr5	5665895	.	A	G	4814.77	PASS	.	.
Chr5	5665976	.	A	C	6034.77	PASS	.	.
Chr5	5665977	.	A	C	6034.77	PASS	.	.
Chr5	5666217	.	C	A	3790.77	PASS	.	.
Chr5	5666411	.	C	A	4504.77	PASS	.	.
Chr5	5666412	.	G	A	4504.77	PASS	.	.
Chr5	5666421	.	A	C	4471.77	PASS	.	.
Chr5	5666424	.	T	C	4471.77	PASS	.	.
Chr5	5666739	.	T	C	4198.77	PASS	.	.
Chr5	5666760	.	C	T	4286.77	PASS	.	.
Chr5	5666761	.	T	C	4306.77	PASS	.	.
Chr5	5666762	.	G	A	4194.77	PASS	.	.
Chr5	5666785	.	T	G	4111.77	PASS	.	.
Chr5	5666922	.	T	C	2270.77	PASS	.	.
Chr5	5666958	.	A	C	3489.77	PASS	.	.
Chr5	5666974	.	T	G	3490.77	PASS	.	.
Chr5	5666983	.	C	A	3624.77	PASS	.	.
Chr5	5666986	.	G	C	3579.77	PASS	.	.
Chr5	5667037	.	C	A	3391.77	PASS	.	.
Chr5	5667039	.	A	T	3571.77	PASS	.	.
Chr5	5667044	.	C	T	3706.77	PASS	.	.
Chr5	5667057	.	G	T	3830.77	PASS	.	.
Chr5	5667069	.	C	G	4079.77	PASS	.	.
Chr5	5667093	.	C	T	4228.77	PASS	.	.
Chr5	5667365	.	T	C	3552.77	PASS	.	.
Chr5	5667381	.	T	G	3478.77	PASS	.	.
Chr5	5667413	.	T	C	6027.77	PASS	.	.
Chr5	5667423	.	A	G	6377.77	PASS	.	.
Chr5	5667425	.	T	A	6315.77	PASS	.	.
Chr5	5667624	.	C	T	4444.77	PASS	.	.
Chr5	5667649	.	A	G	4758.77	PASS	.	.
Chr5	5667664	.	A	G	4600.77	PASS	.	.
Chr5	5667682	.	G	T	4458.77	PASS	.	.
Chr5	5667795	.	G	C	4412.77	PASS	.	.
Chr5	5667822	.	T	C	4402.77	PASS	.	.
Chr5	5667847	.	C	A	6469.77	PASS	.	.
Chr5	5667849	.	A	G	6469.77	PASS	.	.
Chr5	5667879	.	G	T	3887.77	PASS	.	.
Chr5	5667943	.	C	G	3974.77	PASS	.	.
Chr5	5668074	.	G	C	4227.77	PASS	.	.
Chr5	5668121	.	G	A	6507.77	PASS	.	.
Chr5	5668133	.	G	A	6485.77	PASS	.	.
Chr5	5668134	.	C	T	6570.77	PASS	.	.
Chr5	5668138	.	A	G	6485.77	PASS	.	.
Chr5	5668150	.	A	T	6092.77	PASS	.	.
Chr5	5668154	.	T	G	6017.77	PASS	.	.
Chr5	5668228	.	T	G	5281.77	PASS	.	.
Chr5	5668231	.	T	C	5365.77	PASS	.	.
Chr5	5668234	.	G	A	5320.77	PASS	.	.
Chr5	5668293	.	C	A	5466.77	PASS	.	.
Chr5	5668300	.	A	T	5452.77	PASS	.	.
Chr5	5668357	.	G	T	5606.77	PASS	.	.
Chr5	5668359	.	T	C	5651.77	PASS	.	.
Chr5	5668369	.	G	A	5731.77	PASS	.	.
Chr5	5668372	.	G	T	5696.77	PASS	.	.
Chr5	5668378	.	C	G	5336.77	PASS	.	.
Chr5	5668737	.	G	T	3987.77	PASS	.	.
Chr5	5668835	.	C	A	3468.77	PASS	.	.
Chr5	5668875	.	A	C	3781.77	PASS	.	.
Chr5	5668894	.	A	G	5889.77	PASS	.	.
Chr5	5668895	.	G	T	5889.77	PASS	.	.
Chr5	5668980	.	T	C	3490.77	PASS	.	.
Chr5	5669045	.	T	C	3270.77	PASS	.	.
Chr5	5669097	.	A	G	3456.77	PASS	.	.
Chr5	5669152	.	A	G	3390.77	PASS	.	.
Chr5	5669261	.	G	C	3713.77	PASS	.	.
Chr5	5669292	.	C	T	3493.77	PASS	.	.
Chr5	5669395	.	A	C	3116.77	PASS	.	.
Chr5	5669766	.	C	T	3284.77	PASS	.	.
Chr5	5669779	.	C	G	3179.76	PASS	.	.
Chr5	5669801	.	G	A	2895.77	PASS	.	.
Chr5	5669813	.	A	G	4521.77	PASS	.	.
Chr5	5669815	.	T	C	4521.77	PASS	.	.
Chr5	5669922	.	T	C	3110.77	PASS	.	.
Chr5	5669983	.	T	G	2831.77	PASS	.	.
Chr5	5670085	.	C	A	3265.77	PASS	.	.
Chr5	5670156	.	C	T	3566.77	PASS	.	.
Chr5	5670231	.	C	G	3154.77	PASS	.	.
Chr5	5670423	.	G	A	3625.77	PASS	.	.
Chr5	5670441	.	C	T	5756.77	PASS	.	.
Chr5	5670447	.	G	A	5822.77	PASS	.	.
Chr5	5670448	.	A	C	5822.77	PASS	.	.
Chr5	5670484	.	C	A	3563.77	PASS	.	.
Chr5	5670651	.	A	T	5024.77	PASS	.	.
Chr5	5670652	.	G	A	5024.77	PASS	.	.
Chr5	5670653	.	A	T	5024.77	PASS	.	.
Chr5	5670766	.	T	A	3662.77	PASS	.	.
Chr5	5670813	.	C	A	3676.77	PASS	.	.
Chr5	5671132	.	T	C	3420.77	PASS	.	.
Chr5	5671161	.	T	A	6100.77	PASS	.	.
Chr5	5671162	.	C	G	6100.77	PASS	.	.
Chr5	5671255	.	A	G	3397.77	PASS	.	.
Chr5	5671310	.	G	A	3050.77	PASS	.	.
Chr5	5671342	.	T	G	4726.77	PASS	.	.
Chr5	5671609	.	C	A	4375.77	PASS	.	.
Chr5	5671631	.	A	G	4332.77	PASS	.	.
Chr5	5671753	.	G	A	5253.77	PASS	.	.
Chr5	5671767	.	G	A	5389.77	PASS	.	.
Chr5	5671860	.	A	C	5836.77	PASS	.	.
Chr5	5671867	.	G	A	5821.77	PASS	.	.
Chr5	5671871	.	A	G	5686.77	PASS	.	.
Chr5	5671874	.	A	G	5742.77	PASS	.	.
Chr5	5671877	.	T	A	5652.77	PASS	.	.
Chr5	5672414	.	A	C	3066.77	PASS	.	.
Chr5	5672430	.	A	C	4901.77	PASS	.	.
Chr5	5672431	.	A	G	4901.77	PASS	.	.
Chr5	5672440	.	T	A	4831.77	PASS	.	.
Chr5	5672446	.	C	G	4833.77	PASS	.	.
Chr5	5672455	.	G	A	4471.77	PASS	.	.
Chr5	5672468	.	G	A	2994.77	PASS	.	.
Chr5	5672675	.	A	T	3873.77	PASS	.	.
Chr5	5672704	.	T	G	3513.77	PASS	.	.
Chr5	5672777	.	T	C	3349.77	PASS	.	.
Chr5	5672961	.	A	T	3529.77	PASS	.	.
Chr5	5672980	.	G	T	3422.77	PASS	.	.
Chr5	5673144	.	A	G	4708.77	PASS	.	.
Chr5	5673146	.	T	A	4843.77	PASS	.	.
Chr5	5673154	.	C	G	4876.77	PASS	.	.
Chr5	5673157	.	A	C	4916.77	PASS	.	.
Chr5	5673160	.	G	A	4871.77	PASS	.	.
Chr5	5673164	.	G	A	4628.77	PASS	.	.
Chr5	5673176	.	C	T	4626.77	PASS	.	.
Chr5	5673181	.	G	A	4679.77	PASS	.	.
Chr5	5673183	.	A	G	4594.77	PASS	.	.
Chr5	5673268	.	G	T	2712.77	PASS	.	.
Chr5	5673280	.	A	G	4343.77	PASS	.	.
Chr5	5673283	.	A	G	4286.77	PASS	.	.
Chr5	5673430	.	C	T	2481.77	PASS	.	.
Chr5	5673622	.	G	A	3564.77	PASS	.	.
Chr5	5673824	.	C	G	4214.77	PASS	.	.
Chr5	5673967	.	A	G	4450.77	PASS	.	.
Chr5	5674002	.	G	A	4397.77	PASS	.	.
Chr5	5674192	.	C	T	4234.77	PASS	.	.
Chr5	5674229	.	A	T	3673.77	PASS	.	.
Chr5	5674325	.	A	G	4148.77	PASS	.	.
Chr5	5674618	.	G	A	3741.77	PASS	.	.
Chr5	5674914	.	A	C	3173.77	PASS	.	.
Chr5	5674979	.	T	A	3589.77	PASS	.	.
Chr5	5675114	.	G	A	875.77	PASS	.	.
Chr5	5675473	.	C	T	3039.77	PASS	.	.
Chr5	5675533	.	A	C	3204.83	PASS	.	.
Chr5	5675810	.	G	A	3970.77	PASS	.	.
Chr5	5676346	.	T	C	2911.77	PASS	.	.
Chr5	5676657	.	C	A	2765.77	PASS	.	.
Chr5	5677121	.	T	A	5889.77	PASS	.	.
Chr5	5677131	.	G	A	5924.77	PASS	.	.
Chr5	5677675	.	C	T	3712.77	PASS	.	.
Chr5	5678173	.	A	G	3370.77	PASS	.	.
Chr5	5678283	.	T	G	3108.77	PASS	.	.
Chr5	5678318	.	C	T	3528.77	PASS	.	.
Chr5	5678354	.	C	A	5366.77	PASS	.	.
Chr5	5678379	.	G	A	4920.77	PASS	.	.
Chr5	5678445	.	G	A	3372.77	PASS	.	.
Chr5	5678563	.	C	T	3259.77	PASS	.	.
Chr5	5678775	.	C	A	4988.77	PASS	.	.
Chr5	5678778	.	C	T	5078.77	PASS	.	.
Chr5	5678788	.	T	G	5079.77	PASS	.	.
Chr5	5678789	.	A	T	5079.77	PASS	.	.
Chr5	5678840	.	C	T	5192.77	PASS	.	.
Chr5	5678993	.	G	A	3646.77	PASS	.	.
Chr5	5679215	.	A	T	3712.77	PASS	.	.
Chr5	5679473	.	C	T	3850.77	PASS	.	.
Chr5	5679572	.	A	G	6525.77	PASS	.	.
Chr5	5679574	.	A	T	6547.77	PASS	.	.
Chr5	5679575	.	T	A	6492.77	PASS	.	.
Chr5	5680198	.	C	A	2284.77	PASS	.	.
Chr5	5680373	.	A	G	2576.77	PASS	.	.
Chr5	5680744	.	G	A	3035.77	PASS	.	.
Chr5	5680788	.	A	G	3215.74	PASS	.	.
Chr5	5680967	.	C	A	3572.77	PASS	.	.
Chr5	5681044	.	C	T	3233.06	PASS	.	.
Chr5	5681128	.	T	C	3610.77	PASS	.	.
Chr5	5681645	.	G	A	5218.77	PASS	.	.
Chr5	5681648	.	T	A	5334.77	PASS	.	.
Chr5	5681649	.	C	T	5334.77	PASS	.	.
Chr5	5681691	.	G	T	4723.77	PASS	.	.
Chr5	5681699	.	C	G	4810.77	PASS	.	.
Chr5	5681930	.	A	G	2798.77	PASS	.	.
Chr5	5681999	.	T	C	2584.77	PASS	.	.
Chr5	5682118	.	G	A	2962.77	PASS	.	.
Chr5	5682349	.	T	G	3460.77	PASS	.	.
Chr5	5683155	.	C	T	2525.77	PASS	.	.
Chr5	5684555	.	T	A	4214.77	PASS	.	.
Chr5	5684820	.	G	A	3250.77	PASS	.	.
Chr5	5685394	.	C	T	4093.77	PASS	.	.
Chr5	5685629	.	A	G	4607.77	PASS	.	.
Chr5	5685907	.	G	A	4670.77	PASS	.	.
Chr5	5686603	.	A	G	2271.77	PASS	.	.
Chr5	5686617	.	T	A	2349.77	PASS	.	.
Chr5	5686786	.	T	C	3119.77	PASS	.	.
Chr5	5687103	.	G	A	4219.77	PASS	.	.
Chr5	5687246	.	T	C	4189.77	PASS	.	.
Chr5	5687409	.	C	G	3419.77	PASS	.	.
Chr5	5687482	.	A	C	5887.77	PASS	.	.
Chr5	5687485	.	C	T	5890.77	PASS	.	.
Chr5	5687525	.	G	A	3973.77	PASS	.	.
Chr5	5687573	.	T	C	4114.77	PASS	.	.
Chr5	5687627	.	T	A	4102.77	PASS	.	.
Chr5	5687755	.	T	A	3659.77	PASS	.	.
Chr5	5687837	.	A	G	3792.77	PASS	.	.
Chr5	5688701	.	A	G	3901.77	PASS	.	.
Chr5	5688808	.	A	G	4608.77	PASS	.	.
Chr5	5688835	.	T	C	4518.77	PASS	.	.
Chr5	5688907	.	A	T	4628.77	PASS	.	.
Chr5	5688960	.	A	G	4544.77	PASS	.	.
Chr5	5689168	.	T	C	4217.77	PASS	.	.
Chr5	5689209	.	A	G	4504.77	PASS	.	.
Chr5	5689314	.	C	T	3286.77	PASS	.	.
Chr5	5689460	.	C	A	3635.77	PASS	.	.
Chr5	5689549	.	C	T	5435.77	PASS	.	.
Chr5	5689568	.	G	A	5896.77	PASS	.	.
Chr5	5689642	.	A	T	4897.77	PASS	.	.
Chr5	5689780	.	A	G	2890.77	PASS	.	.
Chr5	5689865	.	A	C	4497.77	PASS	.	.
Chr5	5689869	.	A	C	4497.77	PASS	.	.
Chr5	5689896	.	T	C	4728.77	PASS	.	.
Chr5	5689897	.	G	A	4728.77	PASS	.	.
Chr5	5689923	.	T	C	3033.77	PASS	.	.
Chr5	5690023	.	T	C	1350.77	PASS	.	.
Chr5	5690041	.	G	A	2801.77	PASS	.	.
Chr5	5690044	.	G	A	2801.77	PASS	.	.
Chr5	5690089	.	A	T	4292.77	PASS	.	.
Chr5	5690093	.	A	T	4351.77	PASS	.	.
Chr5	5690330	.	A	G	3925.77	PASS	.	.
Chr5	5690772	.	A	C	3193.69	PASS	.	.
Chr5	5691233	.	A	G	4038.77	PASS	.	.
Chr5	5691293	.	A	T	6117.77	PASS	.	.
Chr5	5691299	.	C	A	6324.77	PASS	.	.
Chr5	5691305	.	C	T	6263.77	PASS	.	.
Chr5	5691311	.	C	T	6195.77	PASS	.	.
Chr5	5691332	.	A	C	6411.77	PASS	.	.
Chr5	5691338	.	T	A	6444.77	PASS	.	.
Chr5	5691344	.	C	T	6233.77	PASS	.	.
Chr5	5691625	.	C	G	5507.77	PASS	.	.
Chr5	5691721	.	C	T	4977.77	PASS	.	.
Chr5	5691724	.	G	A	4987.77	PASS	.	.
Chr5	5691781	.	C	T	3336.77	PASS	.	.
Chr5	5692379	.	A	G	3572.77	PASS	.	.
Chr5	5692520	.	A	T	3463.77	PASS	.	.
Chr5	5692558	.	C	T	3372.77	PASS	.	.
Chr5	5692701	.	T	G	3122.77	PASS	.	.
Chr5	5693132	.	T	A	2974.77	PASS	.	.
Chr5	5693856	.	A	T	2872.77	PASS	.	.
Chr5	5694093	.	T	C	3347.77	PASS	.	.
Chr5	5694283	.	G	A	3992.77	PASS	.	.
Chr5	5694409	.	G	A	5947.77	PASS	.	.
Chr5	5694418	.	T	C	6145.77	PASS	.	.
Chr5	5694463	.	C	A	4009.77	PASS	.	.
Chr5	5694706	.	C	T	3514.77	PASS	.	.
Chr5	5694773	.	C	G	3824.77	PASS	.	.
Chr5	5695045	.	A	G	3982.77	PASS	.	.
Chr5	5695101	.	C	A	3966.77	PASS	.	.
Chr5	5696304	.	A	T	3606.77	PASS	.	.
Chr5	5696724	.	G	C	3365.77	PASS	.	.
Chr5	5697455	.	T	A	2921.77	PASS	.	.
Chr5	5697623	.	C	G	3700.77	PASS	.	.
Chr5	5698453	.	G	A	3854.77	PASS	.	.
Chr5	5699893	.	T	C	3901.77	PASS	.	.
Chr5	5700456	.	C	T	3763.77	PASS	.	.
Chr5	5701335	.	C	G	3349.77	PASS	.	.
Chr5	5701405	.	C	A	1653.77	PASS	.	.
Chr5	5701430	.	T	C	1963.77	PASS	.	.
Chr5	5701447	.	G	A	1957.77	PASS	.	.
Chr5	5701517	.	C	A	2067.77	PASS	.	.
Chr5	5701596	.	T	C	2440.77	PASS	.	.
Chr5	5701605	.	T	C	2572.77	PASS	.	.
Chr5	5701658	.	T	C	3329.77	PASS	.	.
Chr5	5701668	.	G	A	3400.77	PASS	.	.
Chr5	5701698	.	G	A	2288.77	PASS	.	.
Chr5	5701725	.	T	C	6751.77	PASS	.	.
Chr5	5701762	.	G	A	2938.77	PASS	.	.
Chr5	5701881	.	A	G	7751.77	PASS	.	.
Chr5	5701943	.	A	G	2920.77	PASS	.	.
Chr5	5702063	.	C	G	2985.77	PASS	.	.
Chr5	5702118	.	A	T	3021.77	PASS	.	.
Chr5	5702244	.	C	T	10751.77	PASS	.	.
Chr5	5702262	.	C	T	4000.77	PASS	.	.
Chr5	5702302	.	T	C	2305.77	PASS	.	.
Chr5	5702501	.	G	A	2455.77	PASS	.	.
Chr5	5702593	.	G	A	1908.77	PASS	.	.
Chr5	5702667	.	A	C	1102.77	PASS	.	.
Chr5	5702669	.	T	A	1099.77	PASS	.	.
Chr5	5702692	.	T	C	947.77	PASS	.	.
Chr5	5702693	.	G	C	1034.77	PASS	.	.
Chr5	5702700	.	G	A	1046.77	PASS	.	.
Chr5	5702740	.	A	T	2013.77	PASS	.	.
Chr5	5702746	.	A	T	257.77	PASS	.	.
Chr5	5702770	.	A	T	7368.77	PASS	.	.
Chr5	5702771	.	A	G	7368.77	PASS	.	.
Chr5	5702779	.	G	A	1075.77	PASS	.	.
Chr5	5702824	.	G	A	600.77	PASS	.	.
Chr5	5702849	.	A	G	818.77	PASS	.	.
Chr5	5702960	.	T	A	15.88	PASS	.	.
Chr5	5703392	.	G	A	2621.77	PASS	.	.
Chr5	5704288	.	A	G	2394.77	PASS	.	.
Chr5	5704535	.	C	T	3080.77	PASS	.	.
Chr5	5706806	.	A	G	2485.77	PASS	.	.
Chr5	5706875	.	T	A	5349.77	PASS	.	.
Chr5	5706878	.	T	G	5382.77	PASS	.	.
Chr5	5706883	.	T	C	5438.77	PASS	.	.
Chr5	5706894	.	A	G	3507.77	PASS	.	.
Chr5	5707071	.	A	T	3935.77	PASS	.	.
Chr5	5707107	.	G	C	3671.77	PASS	.	.
Chr5	5707140	.	A	G	3296.77	PASS	.	.
Chr5	5707215	.	A	C	3727.77	PASS	.	.
Chr5	5707624	.	C	T	3221.92	PASS	.	.
Chr5	5707638	.	A	T	2938.77	PASS	.	.
Chr5	5707707	.	A	G	2414.77	PASS	.	.
Chr5	5708332	.	C	T	4043.77	PASS	.	.
Chr5	5708512	.	G	T	3536.77	PASS	.	.
Chr5	5708707	.	G	A	3617.77	PASS	.	.
Chr5	5708857	.	G	A	2749.77	PASS	.	.
Chr5	5709790	.	T	C	3977.77	PASS	.	.
Chr5	5711234	.	A	G	3233.06	PASS	.	.
Chr5	5711678	.	A	G	2654.77	PASS	.	.
Chr5	5712067	.	T	A	4586.77	PASS	.	.
Chr5	5712167	.	C	T	3185.74	PASS	.	.
Chr5	5712515	.	C	T	4076.77	PASS	.	.
Chr5	5713023	.	C	T	3178.77	PASS	.	.
Chr5	5713865	.	C	A	3477.77	PASS	.	.
Chr5	5714252	.	C	G	4014.77	PASS	.	.
Chr5	5714517	.	G	A	3830.77	PASS	.	.
Chr5	5715185	.	C	A	6946.77	PASS	.	.
Chr5	5715186	.	T	G	6946.77	PASS	.	.
Chr5	5715211	.	T	A	6896.77	PASS	.	.
Chr5	5715249	.	C	G	4276.77	PASS	.	.
Chr5	5715299	.	A	G	5242.77	PASS	.	.
Chr5	5715311	.	T	C	5231.77	PASS	.	.
Chr5	5715375	.	T	C	3406.77	PASS	.	.
Chr5	5715612	.	A	G	4002.77	PASS	.	.
Chr5	5715625	.	G	A	4142.77	PASS	.	.
Chr5	5715724	.	C	T	2894.77	PASS	.	.
Chr5	5715793	.	A	G	4473.77	PASS	.	.
Chr5	5715798	.	C	T	4501.77	PASS	.	.
Chr5	5715868	.	G	C	2470.77	PASS	.	.
Chr5	5716853	.	G	A	4574.77	PASS	.	.
Chr5	5716906	.	G	T	4052.77	PASS	.	.
Chr5	5717207	.	G	T	3310.77	PASS	.	.
Chr5	5717214	.	A	T	5768.77	PASS	.	.
Chr5	5717307	.	T	G	4308.77	PASS	.	.
Chr5	5717317	.	T	C	4386.77	PASS	.	.
Chr5	5717343	.	G	A	4915.77	PASS	.	.
Chr5	5717368	.	C	T	5341.77	PASS	.	.
Chr5	5717376	.	G	C	5222.77	PASS	.	.
Chr5	5717686	.	A	T	3048.77	PASS	.	.
Chr5	5717740	.	A	T	4593.77	PASS	.	.
Chr5	5717741	.	G	T	4593.77	PASS	.	.
Chr5	5718060	.	G	C	3419.77	PASS	.	.
Chr5	5718873	.	T	C	2466.77	PASS	.	.
Chr5	5718949	.	C	T	1994.77	PASS	.	.
Chr5	5719122	.	T	A	1844.77	PASS	.	.
Chr5	5719485	.	C	T	2802.77	PASS	.	.
Chr5	5719785	.	A	T	4052.77	PASS	.	.
Chr5	5721978	.	A	G	3065.77	PASS	.	.
Chr5	5722336	.	T	A	4353.77	PASS	.	.
Chr5	5722535	.	G	A	4260.77	PASS	.	.
Chr5	5724210	.	A	G	3652.77	PASS	.	.
Chr5	5724584	.	A	T	3488.77	PASS	.	.
Chr5	5724737	.	C	T	3548.77	PASS	.	.
Chr5	5727372	.	T	C	2896.77	PASS	.	.
Chr5	5728738	.	A	T	3421.77	PASS	.	.
Chr5	5729553	.	C	G	2717.77	PASS	.	.
Chr5	5733112	.	A	C	3147.77	PASS	.	.
Chr5	5734389	.	T	C	2919.77	PASS	.	.
Chr5	5739551	.	A	G	2518.77	PASS	.	.
Chr5	5739803	.	G	A	2196.77	PASS	.	.
Chr5	5740700	.	A	G	3838.77	PASS	.	.
Chr5	5741069	.	A	T	3314.77	PASS	.	.
Chr5	5741136	.	C	T	3511.77	PASS	.	.
Chr5	5743103	.	A	G	3291.77	PASS	.	.
Chr5	5744579	.	G	C	3815.77	PASS	.	.
Chr5	5746251	.	C	T	3484.77	PASS	.	.
Chr5	5747595	.	A	G	4265.77	PASS	.	.
Chr5	5749086	.	A	G	3865.77	PASS	.	.
Chr5	5749221	.	G	T	5093.77	PASS	.	.
Chr5	5749230	.	G	A	5071.77	PASS	.	.
Chr5	5749277	.	C	A	3561.77	PASS	.	.
Chr5	5749361	.	A	T	5474.77	PASS	.	.
Chr5	5749369	.	A	G	5462.77	PASS	.	.
Chr5	5749730	.	A	C	3261.77	PASS	.	.
Chr5	5750033	.	C	T	3650.77	PASS	.	.
Chr5	5750156	.	G	A	3600.77	PASS	.	.
Chr5	5751142	.	C	G	3239.77	PASS	.	.
Chr5	5751244	.	A	C	2737.77	PASS	.	.
Chr5	5752095	.	G	A	3624.77	PASS	.	.
Chr5	5753150	.	A	G	2751.77	PASS	.	.
Chr5	5753416	.	A	G	3560.77	PASS	.	.
Chr5	5753456	.	T	C	3343.77	PASS	.	.
Chr5	5753704	.	G	C	3840.77	PASS	.	.
Chr5	5753787	.	A	T	3782.77	PASS	.	.
Chr5	5753877	.	C	A	3698.77	PASS	.	.
Chr5	5753930	.	A	G	4061.77	PASS	.	.
Chr5	5754100	.	G	T	4334.77	PASS	.	.
Chr5	5754910	.	T	C	3861.77	PASS	.	.
Chr5	5756973	.	C	G	3019.77	PASS	.	.
Chr5	5757224	.	A	T	6172.77	PASS	.	.
Chr5	5757232	.	A	G	6172.77	PASS	.	.
Chr5	5757251	.	A	T	5504.77	PASS	.	.
Chr5	5757478	.	A	G	5685.77	PASS	.	.
Chr5	5757483	.	A	G	5683.77	PASS	.	.
Chr5	5757816	.	A	G	3084.77	PASS	.	.
Chr5	5758032	.	C	G	3092.77	PASS	.	.
Chr5	5759016	.	C	A	3887.77	PASS	.	.
Chr5	5759494	.	C	A	3025.77	PASS	.	.
Chr5	5760524	.	C	A	3160.77	PASS	.	.
Chr5	5760693	.	C	T	3943.77	PASS	.	.
Chr5	5760988	.	C	G	3709.77	PASS	.	.
Chr5	5761456	.	C	T	3407.77	PASS	.	.
Chr5	5761540	.	G	T	3605.77	PASS	.	.
Chr5	5761653	.	C	A	4488.77	PASS	.	.
Chr5	5761703	.	T	G	6346.77	PASS	.	.
Chr5	5761716	.	C	T	6142.77	PASS	.	.
Chr5	5761770	.	G	A	3943.77	PASS	.	.
Chr5	5762011	.	C	A	2718.77	PASS	.	.
Chr5	5762354	.	G	A	2797.77	PASS	.	.
Chr5	5762560	.	C	T	3174.77	PASS	.	.
Chr5	5762575	.	A	T	3239.77	PASS	.	.
Chr5	5762604	.	T	C	4887.77	PASS	.	.
Chr5	5762608	.	C	G	4942.77	PASS	.	.
Chr5	5762639	.	G	T	5155.77	PASS	.	.
Chr5	5762644	.	C	T	5211.77	PASS	.	.
Chr5	5762751	.	T	C	2672.77	PASS	.	.
Chr5	5762802	.	T	C	4548.77	PASS	.	.
Chr5	5762826	.	A	G	4619.77	PASS	.	.
Chr5	5762899	.	G	A	3019.77	PASS	.	.
Chr5	5762941	.	T	A	3238.77	PASS	.	.
Chr5	5763375	.	C	T	3575.77	PASS	.	.
Chr5	5763602	.	A	C	3532.77	PASS	.	.
Chr5	5763838	.	T	A	3775.77	PASS	.	.
Chr5	5764070	.	A	G	3017.77	PASS	.	.
Chr5	5764576	.	A	C	1924.77	PASS	.	.
Chr5	5765845	.	G	A	3283.77	PASS	.	.
Chr5	5766283	.	T	A	3264.77	PASS	.	.
Chr5	5766360	.	C	A	3430.77	PASS	.	.
Chr5	5766381	.	A	T	3639.77	PASS	.	.
Chr5	5766860	.	A	G	4130.77	PASS	.	.
Chr5	5767051	.	G	A	4135.77	PASS	.	.
Chr5	5767831	.	T	A	3211.76	PASS	.	.
Chr5	5768353	.	C	T	3452.77	PASS	.	.
Chr5	5768755	.	G	A	2378.77	PASS	.	.
Chr5	5769056	.	T	C	2260.77	PASS	.	.
Chr5	5770094	.	T	A	4026.77	PASS	.	.
Chr5	5770288	.	C	T	3907.77	PASS	.	.
Chr5	5770864	.	A	G	2541.77	PASS	.	.
Chr5	5771664	.	G	C	3071.77	PASS	.	.
Chr5	5772644	.	T	C	3350.77	PASS	.	.
Chr5	5774211	.	G	C	3586.77	PASS	.	.
Chr5	5774647	.	C	T	884.77	PASS	.	.
Chr5	5778045	.	A	T	995.77	PASS	.	.
Chr5	5778394	.	G	T	3404.77	PASS	.	.
Chr5	5778935	.	G	C	3314.77	PASS	.	.
Chr5	5780019	.	C	T	3592.77	PASS	.	.
Chr5	5780708	.	C	T	3438.77	PASS	.	.
Chr5	5781725	.	T	C	2995.77	PASS	.	.
Chr5	5781801	.	A	G	3282.77	PASS	.	.
Chr5	5783170	.	C	T	2834.77	PASS	.	.
Chr5	5783658	.	T	C	2242.77	PASS	.	.
Chr5	5785217	.	T	C	3016.77	PASS	.	.
Chr5	5785354	.	T	C	2454.77	PASS	.	.
Chr5	5785930	.	G	A	1884.77	PASS	.	.
Chr5	5786229	.	A	G	2819.77	PASS	.	.
Chr5	5786344	.	A	G	3040.77	PASS	.	.
Chr5	5786633	.	G	T	3886.77	PASS	.	.
Chr5	5787661	.	A	T	4219.77	PASS	.	.
Chr5	5788328	.	A	T	4384.77	PASS	.	.
Chr5	5788342	.	A	T	4230.77	PASS	.	.
Chr5	5789699	.	G	T	3660.77	PASS	.	.
Chr5	5789995	.	T	A	2389.77	PASS	.	.
Chr5	5790951	.	C	G	2374.77	PASS	.	.
Chr5	5791777	.	A	G	3873.77	PASS	.	.
Chr5	5792336	.	C	T	3389.77	PASS	.	.
Chr5	5792617	.	A	G	3172.77	PASS	.	.
Chr5	5794673	.	G	T	2591.77	PASS	.	.
Chr5	5795258	.	T	C	3677.77	PASS	.	.
Chr5	5795381	.	T	G	4136.77	PASS	.	.
Chr5	5796200	.	T	C	3471.77	PASS	.	.
Chr5	5796212	.	C	T	3606.77	PASS	.	.
Chr5	5797650	.	G	T	1958.77	PASS	.	.
Chr5	5797743	.	G	A	2758.77	PASS	.	.
Chr5	5799599	.	T	C	3522.77	PASS	.	.
Chr5	5800104	.	A	C	1984.77	PASS	.	.
Chr5	5800345	.	T	C	2355.77	PASS	.	.
Chr5	5800806	.	A	G	2822.77	PASS	.	.
Chr5	5801347	.	C	T	2385.77	PASS	.	.
Chr5	5801377	.	A	G	4735.77	PASS	.	.
Chr5	5801402	.	A	G	2130.77	PASS	.	.
Chr5	5801454	.	C	T	2487.77	PASS	.	.
Chr5	5801518	.	T	C	107.77	PASS	.	.
Chr5	5801572	.	T	C	2368.77	PASS	.	.
Chr5	5801625	.	T	C	3063.77	PASS	.	.
Chr5	5801670	.	T	A	948.77	PASS	.	.
Chr5	5801691	.	C	T	1091.77	PASS	.	.
Chr5	5801692	.	G	A	1091.77	PASS	.	.
Chr5	5801825	.	A	G	4172.77	PASS	.	.
Chr5	5801868	.	A	G	4199.77	PASS	.	.
Chr5	5801960	.	C	T	187.77	PASS	.	.
Chr5	5802016	.	G	A	252.77	PASS	.	.
Chr5	5802018	.	C	G	240.77	PASS	.	.
Chr5	5802139	.	G	A	3995.77	PASS	.	.
Chr5	5803057	.	C	T	3478.77	PASS	.	.
Chr5	5803374	.	C	T	4234.77	PASS	.	.
Chr5	5807591	.	G	A	3835.77	PASS	.	.
Chr5	5808416	.	G	C	3172.77	PASS	.	.
Chr5	5808821	.	T	G	5061.77	PASS	.	.
Chr5	5808834	.	G	A	4938.77	PASS	.	.
Chr5	5808870	.	T	C	3918.77	PASS	.	.
Chr5	5808874	.	A	G	3889.77	PASS	.	.
Chr5	5808953	.	A	G	3535.77	PASS	.	.
Chr5	5809060	.	A	G	2928.77	PASS	.	.
Chr5	5809097	.	G	A	4393.77	PASS	.	.
Chr5	5809100	.	C	T	4366.77	PASS	.	.
Chr5	5809133	.	C	T	2934.77	PASS	.	.
Chr5	5809228	.	C	T	2493.77	PASS	.	.
Chr5	5811491	.	T	A	2437.77	PASS	.	.
Chr5	5811511	.	G	T	3861.77	PASS	.	.
Chr5	5811515	.	T	C	3834.77	PASS	.	.
Chr5	5811560	.	G	A	2670.77	PASS	.	.
Chr5	5811572	.	T	G	2739.77	PASS	.	.
Chr5	5811584	.	A	G	2716.77	PASS	.	.
Chr5	5811653	.	T	G	4124.77	PASS	.	.
Chr5	5811662	.	T	C	4020.77	PASS	.	.
Chr5	5811762	.	T	C	2681.77	PASS	.	.
Chr5	5811813	.	C	T	2787.77	PASS	.	.
Chr5	5811899	.	G	A	3148.77	PASS	.	.
Chr5	5811947	.	T	C	2974.77	PASS	.	.
Chr5	5812088	.	G	A	3376.77	PASS	.	.
Chr5	5812363	.	T	A	3769.77	PASS	.	.
Chr5	5812508	.	G	A	4221.77	PASS	.	.
Chr5	5812556	.	T	A	4050.77	PASS	.	.
Chr5	5813732	.	T	A	4511.77	PASS	.	.
Chr5	5814490	.	A	T	4148.77	PASS	.	.
Chr5	5814491	.	A	T	4148.77	PASS	.	.
Chr5	5814496	.	A	T	4381.77	PASS	.	.
Chr5	5814507	.	T	A	4516.77	PASS	.	.
Chr5	5814511	.	A	T	4381.77	PASS	.	.
Chr5	5814514	.	C	T	4381.77	PASS	.	.
Chr5	5814517	.	T	A	4246.77	PASS	.	.
Chr5	5814521	.	A	T	4216.77	PASS	.	.
Chr5	5814523	.	A	T	4171.77	PASS	.	.
Chr5	5814580	.	T	A	4291.77	PASS	.	.
Chr5	5814604	.	G	T	3858.77	PASS	.	.
Chr5	5815188	.	T	A	3534.77	PASS	.	.
Chr5	5815201	.	G	T	3475.77	PASS	.	.
Chr5	5815231	.	A	T	3560.77	PASS	.	.
Chr5	5815267	.	C	A	5399.77	PASS	.	.
Chr5	5815268	.	A	G	5448.77	PASS	.	.
Chr5	5815810	.	A	C	4623.77	PASS	.	.
Chr5	5815826	.	G	A	4615.77	PASS	.	.
Chr5	5815924	.	G	A	4248.77	PASS	.	.
Chr5	5816099	.	A	T	2127.77	PASS	.	.
Chr5	5816100	.	A	T	5591.77	PASS	.	.
Chr5	5816965	.	T	C	3221.92	PASS	.	.
Chr5	5817876	.	T	C	4743.77	PASS	.	.
Chr5	5817891	.	G	A	4928.77	PASS	.	.
Chr5	5817902	.	C	T	4659.77	PASS	.	.
Chr5	5817940	.	C	T	5460.77	PASS	.	.
Chr5	5817944	.	A	C	5523.77	PASS	.	.
Chr5	5817948	.	A	G	5583.77	PASS	.	.
Chr5	5818095	.	C	A	5764.77	PASS	.	.
Chr5	5818099	.	G	A	5767.77	PASS	.	.
Chr5	5818170	.	T	C	3778.77	PASS	.	.
Chr5	5818187	.	C	A	3618.77	PASS	.	.
Chr5	5818488	.	G	A	4242.77	PASS	.	.
Chr5	5818711	.	T	G	4120.77	PASS	.	.
Chr5	5819029	.	T	C	3538.77	PASS	.	.
Chr5	5819976	.	A	T	3836.77	PASS	.	.
Chr5	5820057	.	T	C	4029.77	PASS	.	.
Chr5	5821021	.	T	A	3550.77	PASS	.	.
Chr5	5821698	.	G	T	2968.77	PASS	.	.
Chr5	5822625	.	T	C	3080.77	PASS	.	.
Chr5	5822736	.	T	C	3595.77	PASS	.	.
Chr5	5822902	.	G	A	3085.77	PASS	.	.
Chr5	5823848	.	T	G	3769.77	PASS	.	.
Chr5	5824071	.	C	T	3944.77	PASS	.	.
Chr5	5824271	.	T	G	5533.77	PASS	.	.
Chr5	5824272	.	T	A	5533.77	PASS	.	.
Chr5	5824624	.	C	G	3469.77	PASS	.	.
Chr5	5824975	.	T	G	3413.77	PASS	.	.
Chr5	5825118	.	G	A	2926.77	PASS	.	.
Chr5	5825346	.	T	C	3970.77	PASS	.	.
Chr5	5826658	.	G	A	3585.77	PASS	.	.
Chr5	5826931	.	A	G	3354.77	PASS	.	.
Chr5	5827016	.	A	G	3715.77	PASS	.	.
Chr5	5827098	.	C	T	3749.77	PASS	.	.
Chr5	5827159	.	A	T	3638.77	PASS	.	.
Chr5	5827370	.	T	C	3158.77	PASS	.	.
Chr5	5829016	.	C	A	2677.77	PASS	.	.
Chr5	5829472	.	C	A	2139.77	PASS	.	.
Chr5	5829587	.	G	T	2877.77	PASS	.	.
Chr5	5829925	.	C	T	2845.77	PASS	.	.
Chr5	5830044	.	A	T	3298.77	PASS	.	.
Chr5	5832955	.	A	C	3477.77	PASS	.	.
Chr5	5833337	.	A	G	3658.77	PASS	.	.
Chr5	5833535	.	G	A	3696.77	PASS	.	.
Chr5	5833668	.	G	C	4106.77	PASS	.	.
Chr5	5833716	.	A	G	3983.77	PASS	.	.
Chr5	5834259	.	T	C	4357.77	PASS	.	.
Chr5	5838221	.	C	T	3561.77	PASS	.	.
Chr5	5838949	.	T	C	4160.77	PASS	.	.
Chr5	5839314	.	C	G	3892.77	PASS	.	.
Chr5	5842995	.	T	A	3064.77	PASS	.	.
Chr5	5843734	.	A	G	3758.77	PASS	.	.
Chr5	5843839	.	C	A	6499.77	PASS	.	.
Chr5	5843842	.	G	C	6530.77	PASS	.	.
Chr5	5843865	.	C	T	4185.77	PASS	.	.
Chr5	5843886	.	A	G	6110.77	PASS	.	.
Chr5	5843901	.	A	G	3757.77	PASS	.	.
Chr5	5843929	.	A	G	3833.77	PASS	.	.
Chr5	5844103	.	A	T	7108.77	PASS	.	.
Chr5	5844105	.	A	G	7108.77	PASS	.	.
Chr5	5844131	.	A	T	6532.77	PASS	.	.
Chr5	5844147	.	G	T	6418.77	PASS	.	.
Chr5	5844160	.	C	A	6166.77	PASS	.	.
Chr5	5844375	.	C	T	3712.77	PASS	.	.
Chr5	5844632	.	A	T	3481.77	PASS	.	.
Chr5	5844666	.	T	A	3882.77	PASS	.	.
Chr5	5844727	.	G	T	3646.77	PASS	.	.
Chr5	5844767	.	T	G	5524.77	PASS	.	.
Chr5	5844776	.	C	T	5442.77	PASS	.	.
Chr5	5844829	.	G	A	5330.77	PASS	.	.
Chr5	5844851	.	A	G	5829.77	PASS	.	.
Chr5	5844872	.	C	G	5682.77	PASS	.	.
Chr5	5844922	.	C	G	3612.77	PASS	.	.
Chr5	5845008	.	C	T	4832.77	PASS	.	.
Chr5	5845099	.	A	T	5277.77	PASS	.	.
Chr5	5845107	.	C	T	5220.77	PASS	.	.
Chr5	5845145	.	T	G	4724.77	PASS	.	.
Chr5	5845147	.	C	A	4769.77	PASS	.	.
Chr5	5845161	.	A	T	4651.77	PASS	.	.
Chr5	5845173	.	G	C	4697.77	PASS	.	.
Chr5	5845179	.	T	A	4591.77	PASS	.	.
Chr5	5845246	.	A	T	5017.77	PASS	.	.
Chr5	5845247	.	G	A	5017.77	PASS	.	.
Chr5	5845257	.	A	C	4909.77	PASS	.	.
Chr5	5845267	.	A	G	4856.77	PASS	.	.
Chr5	5845302	.	T	C	4080.77	PASS	.	.
Chr5	5845304	.	A	G	4080.77	PASS	.	.
Chr5	5845444	.	C	T	3101.77	PASS	.	.
Chr5	5845487	.	T	C	2968.77	PASS	.	.
Chr5	5845547	.	A	G	4151.77	PASS	.	.
Chr5	5845562	.	T	C	4228.77	PASS	.	.
Chr5	5847024	.	T	C	2828.77	PASS	.	.
Chr5	5848245	.	G	C	4070.77	PASS	.	.
Chr5	5849031	.	C	T	3180.76	PASS	.	.
Chr5	5849362	.	C	T	4981.77	PASS	.	.
Chr5	5849838	.	C	T	2834.77	PASS	.	.
Chr5	5850185	.	G	T	3008.77	PASS	.	.
Chr5	5850254	.	G	A	3403.77	PASS	.	.
Chr5	5850277	.	G	C	3510.77	PASS	.	.
Chr5	5850704	.	A	C	2395.77	PASS	.	.
Chr5	5850987	.	G	A	2307.77	PASS	.	.
Chr5	5851069	.	T	A	230.77	PASS	.	.
Chr5	5851075	.	T	A	1349.77	PASS	.	.
Chr5	5851081	.	T	A	1349.77	PASS	.	.
Chr5	5851621	.	A	T	5144.77	PASS	.	.
Chr5	5851629	.	T	A	5046.77	PASS	.	.
Chr5	5852932	.	A	C	3149.77	PASS	.	.
Chr5	5853011	.	G	C	3132.77	PASS	.	.
Chr5	5853146	.	G	A	2426.77	PASS	.	.
Chr5	5853420	.	A	T	3121.77	PASS	.	.
Chr5	5853515	.	G	C	3135.77	PASS	.	.
Chr5	5854079	.	T	G	3396.77	PASS	.	.
Chr5	5854208	.	A	G	2579.77	PASS	.	.
Chr5	5854689	.	T	G	2003.77	PASS	.	.
Chr5	5854931	.	T	G	2148.77	PASS	.	.
Chr5	5855114	.	C	T	2721.77	PASS	.	.
Chr5	5855146	.	G	A	4441.77	PASS	.	.
Chr5	5855267	.	G	C	2820.77	PASS	.	.
Chr5	5855284	.	C	T	2869.77	PASS	.	.
Chr5	5855453	.	A	G	3703.77	PASS	.	.
Chr5	5855701	.	C	T	4355.77	PASS	.	.
Chr5	5855800	.	T	G	4101.77	PASS	.	.
Chr5	5855996	.	C	A	4080.77	PASS	.	.
Chr5	5856290	.	A	G	2294.77	PASS	.	.
Chr5	5857249	.	C	T	3464.77	PASS	.	.
Chr5	5857485	.	T	C	3106.77	PASS	.	.
Chr5	5857553	.	G	C	3204.83	PASS	.	.
Chr5	5858036	.	A	G	3090.77	PASS	.	.
Chr5	5858201	.	C	G	2955.77	PASS	.	.
Chr5	5858239	.	G	A	5067.77	PASS	.	.
Chr5	5858255	.	T	C	5122.77	PASS	.	.
Chr5	5858499	.	G	C	2955.77	PASS	.	.
Chr5	5858637	.	C	T	2882.77	PASS	.	.
Chr5	5859287	.	T	C	3036.77	PASS	.	.
Chr5	5859622	.	T	G	3124.77	PASS	.	.
Chr5	5859888	.	C	A	3458.77	PASS	.	.
Chr5	5860106	.	A	T	3826.77	PASS	.	.
Chr5	5861206	.	T	A	3041.77	PASS	.	.
Chr5	5862646	.	A	C	3953.77	PASS	.	.
Chr5	5862661	.	A	T	5590.77	PASS	.	.
Chr5	5862700	.	C	T	5893.77	PASS	.	.
Chr5	5862704	.	C	T	5800.77	PASS	.	.
Chr5	5862720	.	A	C	3675.77	PASS	.	.
Chr5	5862766	.	G	A	4189.77	PASS	.	.
Chr5	5862793	.	C	T	6109.77	PASS	.	.
Chr5	5862803	.	A	T	6275.77	PASS	.	.
Chr5	5862838	.	T	C	6016.77	PASS	.	.
Chr5	5862897	.	T	G	4323.77	PASS	.	.
Chr5	5862915	.	T	G	4954.77	PASS	.	.
Chr5	5862923	.	G	A	5065.77	PASS	.	.
Chr5	5863012	.	G	T	5648.77	PASS	.	.
Chr5	5863022	.	T	C	5602.77	PASS	.	.
Chr5	5863085	.	A	C	5125.77	PASS	.	.
Chr5	5863089	.	C	A	5070.77	PASS	.	.
Chr5	5863186	.	C	G	3027.77	PASS	.	.
Chr5	5863658	.	T	G	5365.77	PASS	.	.
Chr5	5863662	.	C	A	5517.77	PASS	.	.
Chr5	5863671	.	G	T	5515.77	PASS	.	.
Chr5	5863828	.	G	C	4763.77	PASS	.	.
Chr5	5863866	.	C	T	4884.77	PASS	.	.
Chr5	5864177	.	C	T	5136.77	PASS	.	.
Chr5	5864259	.	A	G	3741.77	PASS	.	.
Chr5	5864370	.	G	A	3796.77	PASS	.	.
Chr5	5864524	.	C	T	2941.77	PASS	.	.
Chr5	5864698	.	C	A	4682.77	PASS	.	.
Chr5	5864707	.	A	C	4582.77	PASS	.	.
Chr5	5864723	.	A	T	3045.77	PASS	.	.
Chr5	5864745	.	A	G	4678.77	PASS	.	.
Chr5	5864748	.	T	A	4681.77	PASS	.	.
Chr5	5864937	.	T	C	5185.77	PASS	.	.
Chr5	5864941	.	C	A	5273.77	PASS	.	.
Chr5	5864990	.	T	A	3380.77	PASS	.	.
Chr5	5865005	.	T	A	3230.05	PASS	.	.
Chr5	5865017	.	A	C	3481.77	PASS	.	.
Chr5	5865244	.	G	A	3873.77	PASS	.	.
Chr5	5865301	.	G	A	5678.77	PASS	.	.
Chr5	5865315	.	T	A	6170.77	PASS	.	.
Chr5	5865317	.	A	G	6170.77	PASS	.	.
Chr5	5865318	.	A	C	6181.77	PASS	.	.
Chr5	5865325	.	T	A	6226.77	PASS	.	.
Chr5	5865335	.	A	T	6136.77	PASS	.	.
Chr5	5865572	.	C	G	3745.77	PASS	.	.
Chr5	5865645	.	G	T	3335.77	PASS	.	.
Chr5	5865688	.	T	C	4857.77	PASS	.	.
Chr5	5865703	.	C	A	4738.77	PASS	.	.
Chr5	5865739	.	A	C	5126.77	PASS	.	.
Chr5	5865746	.	C	T	5124.77	PASS	.	.
Chr5	5865978	.	C	T	3405.77	PASS	.	.
Chr5	5866010	.	C	T	2631.77	PASS	.	.
Chr5	5866258	.	T	A	3371.77	PASS	.	.
Chr5	5866828	.	C	T	3728.77	PASS	.	.
Chr5	5867292	.	G	T	3785.77	PASS	.	.
Chr5	5867352	.	G	C	5604.77	PASS	.	.
Chr5	5867362	.	A	T	5587.77	PASS	.	.
Chr5	5867516	.	G	A	3266.77	PASS	.	.
Chr5	5867997	.	T	A	2683.77	PASS	.	.
Chr5	5868943	.	G	A	2810.77	PASS	.	.
Chr5	5869470	.	G	C	3284.77	PASS	.	.
Chr5	5869714	.	A	G	3172.77	PASS	.	.
Chr5	5869774	.	G	T	4698.77	PASS	.	.
Chr5	5869780	.	A	G	4756.77	PASS	.	.
Chr5	5869789	.	A	G	4805.77	PASS	.	.
Chr5	5869790	.	A	C	4760.77	PASS	.	.
Chr5	5869807	.	T	A	2954.77	PASS	.	.
Chr5	5869842	.	T	C	4885.77	PASS	.	.
Chr5	5869843	.	G	A	4885.77	PASS	.	.
Chr5	5870044	.	T	C	3605.77	PASS	.	.
Chr5	5870062	.	T	C	3796.77	PASS	.	.
Chr5	5870064	.	A	G	3841.77	PASS	.	.
Chr5	5870089	.	G	A	3391.77	PASS	.	.
Chr5	5870108	.	T	A	3931.77	PASS	.	.
Chr5	5870111	.	A	C	4246.77	PASS	.	.
Chr5	5870120	.	G	C	4381.77	PASS	.	.
Chr5	5870122	.	A	T	4336.77	PASS	.	.
Chr5	5870125	.	A	G	4471.77	PASS	.	.
Chr5	5870135	.	A	C	4606.77	PASS	.	.
Chr5	5870142	.	G	A	4606.77	PASS	.	.
Chr5	5870151	.	G	C	4651.77	PASS	.	.
Chr5	5870176	.	G	T	4876.77	PASS	.	.
Chr5	5870199	.	G	T	4921.77	PASS	.	.
Chr5	5870211	.	A	G	4651.77	PASS	.	.
Chr5	5870219	.	G	A	4516.77	PASS	.	.
Chr5	5870239	.	G	A	4561.77	PASS	.	.
Chr5	5870251	.	G	A	4553.77	PASS	.	.
Chr5	5870254	.	A	T	4491.77	PASS	.	.
Chr5	5870310	.	G	A	2987.77	PASS	.	.
Chr5	5870335	.	T	C	3327.77	PASS	.	.
Chr5	5870351	.	C	T	3309.77	PASS	.	.
Chr5	5870392	.	T	C	4751.77	PASS	.	.
Chr5	5870398	.	G	A	4816.77	PASS	.	.
Chr5	5870559	.	A	C	4590.77	PASS	.	.
Chr5	5870566	.	C	T	4696.77	PASS	.	.
Chr5	5870568	.	C	T	4786.77	PASS	.	.
Chr5	5870573	.	A	T	4786.77	PASS	.	.
Chr5	5870575	.	G	A	4796.77	PASS	.	.
Chr5	5870582	.	A	G	4540.77	PASS	.	.
Chr5	5870629	.	C	T	4974.77	PASS	.	.
Chr5	5870635	.	T	A	4928.77	PASS	.	.
Chr5	5870637	.	A	G	4775.77	PASS	.	.
Chr5	5870647	.	A	T	5056.77	PASS	.	.
Chr5	5870650	.	A	G	5056.77	PASS	.	.
Chr5	5870653	.	A	G	4901.77	PASS	.	.
Chr5	5870749	.	C	T	2796.77	PASS	.	.
Chr5	5870824	.	T	A	2790.77	PASS	.	.
Chr5	5870862	.	G	T	3022.77	PASS	.	.
Chr5	5870920	.	G	A	3153.77	PASS	.	.
Chr5	5870979	.	G	A	3471.77	PASS	.	.
Chr5	5871016	.	T	G	3535.77	PASS	.	.
Chr5	5871035	.	C	T	5051.77	PASS	.	.
Chr5	5871044	.	T	C	5053.77	PASS	.	.
Chr5	5871069	.	A	C	3233.06	PASS	.	.
Chr5	5871106	.	T	G	3103.77	PASS	.	.
Chr5	5871124	.	A	G	3344.77	PASS	.	.
Chr5	5871176	.	C	A	3323.77	PASS	.	.
Chr5	5871199	.	G	T	5654.77	PASS	.	.
Chr5	5871202	.	A	C	5658.77	PASS	.	.
Chr5	5871379	.	G	A	4102.77	PASS	.	.
Chr5	5871410	.	A	T	6536.77	PASS	.	.
Chr5	5871413	.	C	T	6797.77	PASS	.	.
Chr5	5871420	.	C	A	6901.77	PASS	.	.
Chr5	5871431	.	A	G	7062.77	PASS	.	.
Chr5	5871433	.	A	T	7062.77	PASS	.	.
Chr5	5871463	.	A	C	4461.77	PASS	.	.
Chr5	5871669	.	A	G	5891.77	PASS	.	.
Chr5	5871675	.	G	A	5922.77	PASS	.	.
Chr5	5871679	.	C	G	5588.77	PASS	.	.
Chr5	5871718	.	T	C	3858.77	PASS	.	.
Chr5	5871758	.	C	T	3631.77	PASS	.	.
Chr5	5871803	.	T	G	6031.77	PASS	.	.
Chr5	5871810	.	T	G	6149.77	PASS	.	.
Chr5	5871817	.	C	A	5946.77	PASS	.	.
Chr5	5871833	.	C	T	3760.77	PASS	.	.
Chr5	5871857	.	T	G	3903.77	PASS	.	.
Chr5	5871902	.	A	T	3479.77	PASS	.	.
Chr5	5871926	.	T	A	3589.77	PASS	.	.
Chr5	5871984	.	A	G	3615.77	PASS	.	.
Chr5	5872002	.	G	T	3677.77	PASS	.	.
Chr5	5872028	.	A	G	5579.77	PASS	.	.
Chr5	5872030	.	G	C	5579.77	PASS	.	.
Chr5	5872037	.	A	T	5470.77	PASS	.	.
Chr5	5872057	.	G	A	5340.77	PASS	.	.
Chr5	5872059	.	T	C	5340.77	PASS	.	.
Chr5	5872084	.	T	A	5190.77	PASS	.	.
Chr5	5872088	.	T	C	5185.77	PASS	.	.
Chr5	5872119	.	G	T	3009.77	PASS	.	.
Chr5	5872158	.	C	G	3274.77	PASS	.	.
Chr5	5872407	.	T	G	2553.77	PASS	.	.
Chr5	5872426	.	A	T	3938.77	PASS	.	.
Chr5	5872432	.	G	A	3916.77	PASS	.	.
Chr5	5872454	.	T	G	3811.77	PASS	.	.
Chr5	5872462	.	T	A	3789.77	PASS	.	.
Chr5	5872514	.	A	G	3954.77	PASS	.	.
Chr5	5872517	.	G	A	3953.77	PASS	.	.
Chr5	5872531	.	T	A	2454.77	PASS	.	.
Chr5	5872543	.	C	G	2344.77	PASS	.	.
Chr5	5872595	.	A	C	2637.77	PASS	.	.
Chr5	5872612	.	T	G	2752.77	PASS	.	.
Chr5	5872688	.	T	C	2674.77	PASS	.	.
Chr5	5872720	.	G	C	4499.77	PASS	.	.
Chr5	5872867	.	A	G	4015.77	PASS	.	.
Chr5	5872938	.	T	C	5858.77	PASS	.	.
Chr5	5872943	.	C	A	6015.77	PASS	.	.
Chr5	5872958	.	T	C	5821.77	PASS	.	.
Chr5	5872976	.	G	C	5950.77	PASS	.	.
Chr5	5872990	.	A	T	5797.77	PASS	.	.
Chr5	5873018	.	G	A	6202.77	PASS	.	.
Chr5	5873030	.	T	G	6401.77	PASS	.	.
Chr5	5873041	.	T	C	6641.77	PASS	.	.
Chr5	5873395	.	T	C	4066.77	PASS	.	.
Chr5	5873502	.	T	C	7081.77	PASS	.	.
Chr5	5873518	.	A	G	6631.77	PASS	.	.
Chr5	5873530	.	A	T	6946.77	PASS	.	.
Chr5	5873818	.	C	T	4193.77	PASS	.	.
Chr5	5874000	.	G	T	4324.77	PASS	.	.
Chr5	5874041	.	C	A	4129.77	PASS	.	.
Chr5	5874269	.	T	A	3764.77	PASS	.	.
Chr5	5874975	.	G	T	3136.77	PASS	.	.
Chr5	5875413	.	T	C	3888.77	PASS	.	.
Chr5	5875450	.	A	C	5742.77	PASS	.	.
Chr5	5875455	.	A	C	6030.77	PASS	.	.
Chr5	5875751	.	T	C	5918.77	PASS	.	.
Chr5	5875754	.	A	G	5977.77	PASS	.	.
Chr5	5875819	.	T	A	5683.77	PASS	.	.
Chr5	5875820	.	T	A	5683.77	PASS	.	.
Chr5	5875911	.	T	C	3659.77	PASS	.	.
Chr5	5876146	.	C	G	6245.77	PASS	.	.
Chr5	5876149	.	A	G	6274.77	PASS	.	.
Chr5	5876557	.	G	A	3277.77	PASS	.	.
Chr5	5876836	.	A	T	2178.77	PASS	.	.
Chr5	5876954	.	C	T	4004.77	PASS	.	.
Chr5	5877057	.	A	G	3496.77	PASS	.	.
Chr5	5877122	.	T	A	5102.77	PASS	.	.
Chr5	5877242	.	G	A	4718.77	PASS	.	.
Chr5	5877289	.	A	C	4542.77	PASS	.	.
Chr5	5877305	.	T	G	4906.77	PASS	.	.
Chr5	5877313	.	A	G	4830.77	PASS	.	.
Chr5	5877821	.	T	A	3436.77	PASS	.	.
Chr5	5877887	.	G	T	5641.77	PASS	.	.
Chr5	5877894	.	A	G	5577.77	PASS	.	.
Chr5	5878323	.	G	A	2485.77	PASS	.	.
Chr5	5878600	.	C	T	3233.06	PASS	.	.
Chr5	5878627	.	G	T	3462.77	PASS	.	.
Chr5	5878764	.	T	A	3890.77	PASS	.	.
Chr5	5879519	.	C	A	3135.77	PASS	.	.
Chr5	5879921	.	G	T	3606.77	PASS	.	.
Chr5	5879972	.	A	T	4289.77	PASS	.	.
Chr5	5880100	.	A	G	3773.77	PASS	.	.
Chr5	5882007	.	G	A	3084.77	PASS	.	.
Chr5	5882222	.	G	A	2968.77	PASS	.	.
Chr5	5882617	.	C	A	5797.77	PASS	.	.
Chr5	5882655	.	T	C	3533.77	PASS	.	.
Chr5	5882724	.	C	T	3505.77	PASS	.	.
Chr5	5882934	.	G	C	4178.77	PASS	.	.
Chr5	5883032	.	C	A	3705.77	PASS	.	.
Chr5	5883129	.	G	A	3214.74	PASS	.	.
Chr5	5883270	.	A	G	3204.83	PASS	.	.
Chr5	5884051	.	G	A	3797.77	PASS	.	.
Chr5	5884384	.	G	A	3011.77	PASS	.	.
Chr5	5884453	.	A	G	3285.77	PASS	.	.
Chr5	5884717	.	T	A	2790.77	PASS	.	.
Chr5	5884842	.	G	T	3473.77	PASS	.	.
Chr5	5885381	.	A	T	3192.79	PASS	.	.
Chr5	5885469	.	G	A	3310.77	PASS	.	.
Chr5	5885584	.	A	G	4012.77	PASS	.	.
Chr5	5885684	.	T	C	3148.77	PASS	.	.
Chr5	5885823	.	C	G	3610.77	PASS	.	.
Chr5	5885874	.	G	A	4010.77	PASS	.	.
Chr5	5886229	.	A	T	5747.77	PASS	.	.
Chr5	5886255	.	A	T	5866.77	PASS	.	.
Chr5	5886315	.	G	A	4763.77	PASS	.	.
Chr5	5886363	.	C	T	2807.77	PASS	.	.
Chr5	5886441	.	G	C	4429.77	PASS	.	.
Chr5	5886484	.	G	A	4850.77	PASS	.	.
Chr5	5887136	.	A	G	1226.77	PASS	.	.
Chr5	5887605	.	C	T	3813.77	PASS	.	.
Chr5	5887976	.	T	C	3148.77	PASS	.	.
Chr5	5888031	.	A	G	3108.77	PASS	.	.
Chr5	5888182	.	C	G	2548.77	PASS	.	.
Chr5	5888207	.	C	T	2693.77	PASS	.	.
Chr5	5888255	.	T	G	2393.77	PASS	.	.
Chr5	5888606	.	A	T	3961.77	PASS	.	.
Chr5	5888623	.	T	G	3913.77	PASS	.	.
Chr5	5888684	.	T	C	2615.77	PASS	.	.
Chr5	5888868	.	G	A	2541.77	PASS	.	.
Chr5	5889424	.	C	G	2661.77	PASS	.	.
Chr5	5889535	.	A	C	2585.77	PASS	.	.
Chr5	5889570	.	A	T	4085.77	PASS	.	.
Chr5	5889580	.	A	G	3959.77	PASS	.	.
Chr5	5889587	.	A	G	3865.77	PASS	.	.
Chr5	5889636	.	A	T	4207.77	PASS	.	.
Chr5	5889637	.	T	A	4207.77	PASS	.	.
Chr5	5890185	.	A	C	4932.77	PASS	.	.
Chr5	5890401	.	T	C	3820.77	PASS	.	.
Chr5	5890471	.	C	T	5433.77	PASS	.	.
Chr5	5890489	.	A	G	5503.77	PASS	.	.
Chr5	5890491	.	C	T	5354.77	PASS	.	.
Chr5	5890538	.	G	T	3321.77	PASS	.	.
Chr5	5891024	.	A	T	4928.77	PASS	.	.
Chr5	5891407	.	T	A	5784.77	PASS	.	.
Chr5	5891500	.	G	A	3753.77	PASS	.	.
Chr5	5891527	.	C	T	3845.77	PASS	.	.
Chr5	5891566	.	G	A	6520.77	PASS	.	.
Chr5	5891567	.	G	A	6609.77	PASS	.	.
Chr5	5891570	.	C	T	6577.77	PASS	.	.
Chr5	5891630	.	A	G	5750.77	PASS	.	.
Chr5	5891642	.	A	G	5899.77	PASS	.	.
Chr5	5892012	.	G	T	6802.77	PASS	.	.
Chr5	5892308	.	A	T	4254.77	PASS	.	.
Chr5	5892839	.	C	T	3463.77	PASS	.	.
Chr5	5892909	.	T	A	5835.77	PASS	.	.
Chr5	5892920	.	T	C	5771.77	PASS	.	.
Chr5	5892930	.	A	T	6001.77	PASS	.	.
Chr5	5892933	.	A	G	5776.77	PASS	.	.
Chr5	5892934	.	T	G	5776.77	PASS	.	.
Chr5	5893043	.	T	C	5201.77	PASS	.	.
Chr5	5893220	.	T	A	2954.77	PASS	.	.
Chr5	5893328	.	C	A	2856.77	PASS	.	.
Chr5	5893952	.	G	A	2167.77	PASS	.	.
Chr5	5894225	.	T	C	2611.77	PASS	.	.
Chr5	5894478	.	A	G	3192.79	PASS	.	.
Chr5	5895100	.	T	C	3571.77	PASS	.	.
Chr5	5895166	.	A	G	3808.77	PASS	.	.
Chr5	5895394	.	T	A	4329.77	PASS	.	.
Chr5	5895458	.	A	G	4771.77	PASS	.	.
Chr5	5895480	.	C	T	4947.77	PASS	.	.
Chr5	5895789	.	A	G	5919.77	PASS	.	.
Chr5	5895796	.	C	A	5971.77	PASS	.	.
Chr5	5895817	.	T	A	5842.77	PASS	.	.
Chr5	5895856	.	C	G	3367.77	PASS	.	.
Chr5	5895952	.	G	T	3863.77	PASS	.	.
Chr5	5896289	.	A	T	4636.77	PASS	.	.
Chr5	5896606	.	T	G	4985.77	PASS	.	.
Chr5	5896733	.	G	A	4198.77	PASS	.	.
Chr5	5896746	.	G	C	4591.77	PASS	.	.
Chr5	5897368	.	T	G	3498.77	PASS	.	.
Chr5	5897730	.	A	T	3341.77	PASS	.	.
Chr5	5897978	.	T	A	3850.77	PASS	.	.
Chr5	5898407	.	T	A	4703.77	PASS	.	.
Chr5	5898775	.	C	A	3424.77	PASS	.	.
Chr5	5899180	.	C	A	4295.77	PASS	.	.
Chr5	5899519	.	T	A	3854.77	PASS	.	.
Chr5	5899759	.	G	T	4197.77	PASS	.	.
Chr5	5899846	.	G	T	4187.77	PASS	.	.
Chr5	5899879	.	T	G	4188.77	PASS	.	.
Chr5	5900096	.	G	T	3582.77	PASS	.	.
Chr5	5900976	.	A	G	3519.77	PASS	.	.
Chr5	5901092	.	G	A	3812.77	PASS	.	.
Chr5	5901265	.	G	A	3755.77	PASS	.	.
Chr5	5901403	.	C	A	2017.77	PASS	.	.
Chr5	5901428	.	A	G	3637.77	PASS	.	.
Chr5	5901751	.	A	G	3432.77	PASS	.	.
Chr5	5901779	.	G	C	3320.77	PASS	.	.
Chr5	5902571	.	T	A	2944.77	PASS	.	.
Chr5	5902624	.	C	T	2816.77	PASS	.	.
Chr5	5902887	.	A	C	2279.77	PASS	.	.
Chr5	5904207	.	G	A	2317.77	PASS	.	.
Chr5	5904250	.	G	T	3314.77	PASS	.	.
Chr5	5904271	.	A	T	3067.77	PASS	.	.
Chr5	5904323	.	C	T	2140.77	PASS	.	.
Chr5	5904423	.	A	G	2504.77	PASS	.	.
Chr5	5904585	.	G	A	2383.77	PASS	.	.
Chr5	5904615	.	A	T	3745.77	PASS	.	.
Chr5	5904624	.	A	T	4169.77	PASS	.	.
Chr5	5904646	.	C	T	4786.77	PASS	.	.
Chr5	5904650	.	A	T	4831.77	PASS	.	.
Chr5	5904661	.	A	G	4958.77	PASS	.	.
Chr5	5904683	.	T	G	4616.77	PASS	.	.
Chr5	5904723	.	T	A	3167.77	PASS	.	.
Chr5	5904774	.	T	A	4314.77	PASS	.	.
Chr5	5904804	.	T	A	2700.77	PASS	.	.
Chr5	5904838	.	G	A	4246.77	PASS	.	.
Chr5	5904845	.	G	A	4349.77	PASS	.	.
Chr5	5904859	.	T	C	4342.77	PASS	.	.
Chr5	5904921	.	T	G	2857.77	PASS	.	.
Chr5	5904960	.	G	A	3201.82	PASS	.	.
Chr5	5905062	.	G	A	3006.77	PASS	.	.
Chr5	5905170	.	G	A	3114.77	PASS	.	.
Chr5	5905329	.	C	G	5261.77	PASS	.	.
Chr5	5905337	.	A	T	5328.77	PASS	.	.
Chr5	5905464	.	A	C	5268.77	PASS	.	.
Chr5	5905667	.	C	T	5140.77	PASS	.	.
Chr5	5905676	.	C	A	5296.77	PASS	.	.
Chr5	5905804	.	T	C	4021.77	PASS	.	.
Chr5	5906355	.	G	A	3587.77	PASS	.	.
Chr5	5906370	.	T	A	5643.77	PASS	.	.
Chr5	5906396	.	G	A	3703.77	PASS	.	.
Chr5	5906489	.	C	A	5647.77	PASS	.	.
Chr5	5906492	.	T	G	5722.77	PASS	.	.
Chr5	5906498	.	C	T	5554.77	PASS	.	.
Chr5	5906720	.	G	A	3811.77	PASS	.	.
Chr5	5906745	.	T	C	6068.77	PASS	.	.
Chr5	5906751	.	A	T	6243.77	PASS	.	.
Chr5	5906754	.	A	G	6172.77	PASS	.	.
Chr5	5906793	.	T	C	3636.77	PASS	.	.
Chr5	5906835	.	G	A	5924.77	PASS	.	.
Chr5	5906892	.	G	A	5826.77	PASS	.	.
Chr5	5906897	.	C	T	5806.77	PASS	.	.
Chr5	5906941	.	C	A	4966.77	PASS	.	.
Chr5	5906942	.	T	C	4921.77	PASS	.	.
Chr5	5907375	.	A	G	1096.77	PASS	.	.
Chr5	5907387	.	G	A	1591.77	PASS	.	.
Chr5	5907400	.	A	G	1900.77	PASS	.	.
Chr5	5907402	.	A	G	1900.77	PASS	.	.
Chr5	5907403	.	A	G	1900.77	PASS	.	.
Chr5	5907492	.	A	G	3369.77	PASS	.	.
Chr5	5907538	.	T	C	5015.77	PASS	.	.
Chr5	5907550	.	A	G	5005.77	PASS	.	.
Chr5	5907567	.	G	A	4651.77	PASS	.	.
Chr5	5907700	.	C	T	4741.77	PASS	.	.
Chr5	5907706	.	A	T	4741.77	PASS	.	.
Chr5	5907728	.	G	T	4478.77	PASS	.	.
Chr5	5907768	.	G	A	3300.77	PASS	.	.
Chr5	5907794	.	A	G	4456.77	PASS	.	.
Chr5	5907816	.	C	A	4372.77	PASS	.	.
Chr5	5907858	.	T	C	3806.77	PASS	.	.
Chr5	5907879	.	C	T	4019.77	PASS	.	.
Chr5	5907894	.	A	G	3751.77	PASS	.	.
Chr5	5907902	.	G	T	3650.77	PASS	.	.
Chr5	5907915	.	A	G	3589.77	PASS	.	.
Chr5	5907930	.	A	T	3388.77	PASS	.	.
Chr5	5907963	.	G	A	2322.77	PASS	.	.
Chr5	5908032	.	C	T	1074.77	PASS	.	.
Chr5	5908071	.	C	T	1052.77	PASS	.	.
Chr5	5908077	.	C	T	1052.77	PASS	.	.
Chr5	5908083	.	T	C	916.77	PASS	.	.
Chr5	5908098	.	T	C	781.77	PASS	.	.
Chr5	5908102	.	A	G	511.77	PASS	.	.
Chr5	5908110	.	G	C	286.80	PASS	.	.
Chr5	5919193	.	C	T	408.77	PASS	.	.
Chr5	5925218	.	T	C	1276.77	PASS	.	.
Chr5	5925224	.	G	C	1276.77	PASS	.	.
Chr5	5925225	.	C	A	1276.77	PASS	.	.
Chr5	5925242	.	A	T	1008.77	PASS	.	.
Chr5	5925434	.	A	T	2276.77	PASS	.	.
Chr5	5925454	.	A	C	2408.77	PASS	.	.
Chr5	5925500	.	C	T	2166.77	PASS	.	.
Chr5	5925656	.	G	A	2950.77	PASS	.	.
Chr5	5925665	.	T	C	2935.77	PASS	.	.
Chr5	5925734	.	A	T	1934.84	PASS	.	.
Chr5	5925738	.	A	C	1934.84	PASS	.	.
Chr5	5925764	.	T	C	1270.77	PASS	.	.
Chr5	5925767	.	A	G	1260.77	PASS	.	.
Chr5	5925786	.	T	C	1231.77	PASS	.	.
Chr5	5925801	.	T	A	1122.77	PASS	.	.
Chr5	5925818	.	A	T	1123.77	PASS	.	.
Chr5	5925863	.	T	A	1444.77	PASS	.	.
Chr5	5926078	.	T	C	2326.77	PASS	.	.
Chr5	5926079	.	G	T	2326.77	PASS	.	.
Chr5	5926091	.	G	A	2311.77	PASS	.	.
Chr5	5926217	.	T	C	2145.77	PASS	.	.
Chr5	5926235	.	C	T	2400.77	PASS	.	.
Chr5	5926374	.	G	A	4381.77	PASS	.	.
Chr5	5926378	.	T	G	4426.77	PASS	.	.
Chr5	5926385	.	C	G	4516.77	PASS	.	.
Chr5	5926387	.	C	T	4561.77	PASS	.	.
Chr5	5926402	.	C	T	4651.77	PASS	.	.
Chr5	5926423	.	T	A	4466.77	PASS	.	.
Chr5	5926425	.	A	T	4421.77	PASS	.	.
Chr5	5926455	.	A	C	2912.77	PASS	.	.
Chr5	5926487	.	A	T	2960.77	PASS	.	.
Chr5	5926524	.	A	C	4151.77	PASS	.	.
Chr5	5926642	.	T	A	2060.77	PASS	.	.
Chr5	5926685	.	T	A	1955.77	PASS	.	.
Chr5	5926792	.	T	C	2463.77	PASS	.	.
Chr5	5926869	.	C	G	3020.77	PASS	.	.
Chr5	5927039	.	A	T	3272.77	PASS	.	.
Chr5	5927076	.	T	A	5294.77	PASS	.	.
Chr5	5927087	.	C	A	5400.77	PASS	.	.
Chr5	5927092	.	G	T	5506.77	PASS	.	.
Chr5	5927113	.	T	G	5371.77	PASS	.	.
Chr5	5927120	.	C	A	5326.77	PASS	.	.
Chr5	5927140	.	G	T	5101.77	PASS	.	.
Chr5	5927144	.	T	C	5281.77	PASS	.	.
Chr5	5927305	.	T	C	5414.77	PASS	.	.
Chr5	5927307	.	G	C	5510.77	PASS	.	.
Chr5	5927320	.	G	T	5115.77	PASS	.	.
Chr5	5927414	.	A	G	2520.77	PASS	.	.
Chr5	5927538	.	G	A	3024.77	PASS	.	.
Chr5	5927601	.	A	T	3630.77	PASS	.	.
Chr5	5927727	.	C	T	5911.77	PASS	.	.
Chr5	5927774	.	G	T	6207.77	PASS	.	.
Chr5	5927808	.	T	A	3829.77	PASS	.	.
Chr5	5927823	.	T	C	3739.77	PASS	.	.
Chr5	5927841	.	C	G	5607.77	PASS	.	.
Chr5	5927882	.	C	A	5334.77	PASS	.	.
Chr5	5927883	.	G	A	5334.77	PASS	.	.
Chr5	5927911	.	T	C	3780.77	PASS	.	.
Chr5	5928018	.	C	G	3498.77	PASS	.	.
Chr5	5928064	.	C	T	3682.77	PASS	.	.
Chr5	5928115	.	C	G	3228.29	PASS	.	.
Chr5	5928188	.	C	T	3071.77	PASS	.	.
Chr5	5928294	.	A	C	3300.77	PASS	.	.
Chr5	5928330	.	G	A	3143.77	PASS	.	.
Chr5	5928358	.	C	T	2995.77	PASS	.	.
Chr5	5928427	.	A	G	3044.77	PASS	.	.
Chr5	5928463	.	G	C	3034.77	PASS	.	.
Chr5	5928502	.	C	T	4537.77	PASS	.	.
Chr5	5928509	.	G	T	4627.77	PASS	.	.
Chr5	5928840	.	G	T	5004.77	PASS	.	.
Chr5	5929756	.	A	G	3164.77	PASS	.	.
Chr5	5929795	.	T	A	3256.77	PASS	.	.
Chr5	5929933	.	G	T	5896.77	PASS	.	.
Chr5	5929936	.	A	G	5870.77	PASS	.	.
Chr5	5929975	.	G	T	3784.77	PASS	.	.
Chr5	5930296	.	T	C	3711.77	PASS	.	.
Chr5	5930404	.	G	A	5869.77	PASS	.	.
Chr5	5930412	.	C	T	5629.77	PASS	.	.
Chr5	5930584	.	G	A	3999.77	PASS	.	.
Chr5	5931003	.	A	G	5123.77	PASS	.	.
Chr5	5931049	.	A	T	4876.77	PASS	.	.
Chr5	5931591	.	A	T	3636.77	PASS	.	.
Chr5	5931768	.	A	G	3251.77	PASS	.	.
Chr5	5931857	.	G	A	4723.77	PASS	.	.
Chr5	5931858	.	A	G	4723.77	PASS	.	.
Chr5	5931983	.	A	G	2859.77	PASS	.	.
Chr5	5932013	.	A	G	2813.77	PASS	.	.
Chr5	5932062	.	A	C	2971.77	PASS	.	.
Chr5	5932128	.	A	G	4795.77	PASS	.	.
Chr5	5932137	.	G	A	4936.77	PASS	.	.
Chr5	5932172	.	G	T	5692.77	PASS	.	.
Chr5	5932175	.	T	C	5755.77	PASS	.	.
Chr5	5932184	.	A	G	5637.77	PASS	.	.
Chr5	5932232	.	T	C	6111.77	PASS	.	.
Chr5	5932234	.	A	T	6136.77	PASS	.	.
Chr5	5932239	.	A	G	5968.77	PASS	.	.
Chr5	5932268	.	T	C	3870.77	PASS	.	.
Chr5	5932384	.	C	A	3356.77	PASS	.	.
Chr5	5932418	.	G	T	3053.77	PASS	.	.
Chr5	5932612	.	C	T	5416.77	PASS	.	.
Chr5	5932616	.	T	C	5525.77	PASS	.	.
Chr5	5932634	.	C	T	4784.77	PASS	.	.
Chr5	5932758	.	T	A	5135.77	PASS	.	.
Chr5	5932792	.	C	A	5920.77	PASS	.	.
Chr5	5932795	.	A	C	6035.77	PASS	.	.
Chr5	5932809	.	T	C	6112.77	PASS	.	.
Chr5	5932838	.	T	G	4112.77	PASS	.	.
Chr5	5932976	.	C	G	7270.77	PASS	.	.
Chr5	5933278	.	T	G	3998.77	PASS	.	.
Chr5	5933455	.	A	G	4474.77	PASS	.	.
Chr5	5933629	.	A	C	6279.77	PASS	.	.
Chr5	5933810	.	A	T	4856.77	PASS	.	.
Chr5	5933862	.	A	G	3784.77	PASS	.	.
Chr5	5933972	.	C	A	3811.77	PASS	.	.
Chr5	5933993	.	C	T	3984.77	PASS	.	.
Chr5	5934021	.	T	C	5591.77	PASS	.	.
Chr5	5934022	.	A	G	5632.77	PASS	.	.
Chr5	5934078	.	T	C	3962.77	PASS	.	.
Chr5	5934145	.	T	C	3728.77	PASS	.	.
Chr5	5934186	.	T	C	3736.77	PASS	.	.
Chr5	5934239	.	G	T	3482.77	PASS	.	.
Chr5	5934288	.	C	T	3233.06	PASS	.	.
Chr5	5934321	.	T	C	3360.77	PASS	.	.
Chr5	5934460	.	A	G	3122.77	PASS	.	.
Chr5	5934568	.	G	A	5268.77	PASS	.	.
Chr5	5934574	.	C	T	5255.77	PASS	.	.
Chr5	5934595	.	C	G	5551.77	PASS	.	.
Chr5	5934731	.	A	T	4500.77	PASS	.	.
Chr5	5934739	.	T	G	4480.77	PASS	.	.
Chr5	5934872	.	T	G	5425.77	PASS	.	.
Chr5	5934877	.	A	C	5506.77	PASS	.	.
Chr5	5934880	.	T	A	5548.77	PASS	.	.
Chr5	5934977	.	T	A	3362.77	PASS	.	.
Chr5	5935019	.	A	T	2677.77	PASS	.	.
Chr5	5935079	.	T	A	2762.77	PASS	.	.
Chr5	5935280	.	T	C	5615.77	PASS	.	.
Chr5	5935283	.	T	C	5599.77	PASS	.	.
Chr5	5935398	.	T	A	3639.77	PASS	.	.
Chr5	5935605	.	C	T	5173.77	PASS	.	.
Chr5	5935627	.	T	C	5493.77	PASS	.	.
Chr5	5935630	.	G	A	5596.77	PASS	.	.
Chr5	5935663	.	T	A	5007.77	PASS	.	.
Chr5	5935668	.	C	T	5101.77	PASS	.	.
Chr5	5935680	.	A	C	5011.77	PASS	.	.
Chr5	5935681	.	G	C	5011.77	PASS	.	.
Chr5	5936243	.	T	C	3322.77	PASS	.	.
Chr5	5936270	.	G	C	3058.77	PASS	.	.
Chr5	5936322	.	C	T	5056.77	PASS	.	.
Chr5	5936324	.	G	A	5109.77	PASS	.	.
Chr5	5936332	.	G	A	5232.77	PASS	.	.
Chr5	5936352	.	C	T	5439.77	PASS	.	.
Chr5	5936360	.	C	T	5619.77	PASS	.	.
Chr5	5936392	.	A	C	5048.77	PASS	.	.
Chr5	5936412	.	C	T	5250.77	PASS	.	.
Chr5	5936437	.	G	T	4561.77	PASS	.	.
Chr5	5936440	.	A	G	4516.77	PASS	.	.
Chr5	5936446	.	C	A	4291.77	PASS	.	.
Chr5	5936449	.	G	T	4336.77	PASS	.	.
Chr5	5936598	.	C	T	3445.77	PASS	.	.
Chr5	5936676	.	G	A	3321.77	PASS	.	.
Chr5	5936729	.	C	T	4025.77	PASS	.	.
Chr5	5936760	.	C	G	6463.77	PASS	.	.
Chr5	5936762	.	G	A	6463.77	PASS	.	.
Chr5	5936775	.	T	C	6303.77	PASS	.	.
Chr5	5936778	.	A	G	6213.77	PASS	.	.
Chr5	5936812	.	C	G	5478.77	PASS	.	.
Chr5	5936824	.	T	A	5578.77	PASS	.	.
Chr5	5937019	.	T	C	5147.77	PASS	.	.
Chr5	5937022	.	C	T	5147.77	PASS	.	.
Chr5	5937385	.	T	A	3252.77	PASS	.	.
Chr5	5937420	.	C	T	4760.77	PASS	.	.
Chr5	5937423	.	T	A	4790.77	PASS	.	.
Chr5	5937471	.	T	C	4527.77	PASS	.	.
Chr5	5937475	.	C	T	4416.77	PASS	.	.
Chr5	5937512	.	T	A	4457.77	PASS	.	.
Chr5	5937519	.	A	C	4516.77	PASS	.	.
Chr5	5937521	.	A	C	4696.77	PASS	.	.
Chr5	5937526	.	T	A	4786.77	PASS	.	.
Chr5	5937546	.	T	C	4795.77	PASS	.	.
Chr5	5937557	.	T	C	4555.77	PASS	.	.
Chr5	5937840	.	T	C	2680.77	PASS	.	.
Chr5	5937945	.	T	C	3079.77	PASS	.	.
Chr5	5938000	.	A	T	4578.77	PASS	.	.
Chr5	5938018	.	A	G	4399.77	PASS	.	.
Chr5	5938104	.	A	T	3439.77	PASS	.	.
Chr5	5938142	.	A	G	3745.77	PASS	.	.
Chr5	5938153	.	G	T	3890.77	PASS	.	.
Chr5	5938158	.	G	C	3867.77	PASS	.	.
Chr5	5938171	.	C	G	2625.77	PASS	.	.
Chr5	5938215	.	T	C	2289.77	PASS	.	.
Chr5	5938392	.	T	C	2566.77	PASS	.	.
Chr5	5938450	.	A	T	2539.77	PASS	.	.
Chr5	5938477	.	A	G	4138.77	PASS	.	.
Chr5	5938479	.	A	C	4228.77	PASS	.	.
Chr5	5938480	.	C	T	4199.77	PASS	.	.
Chr5	5938483	.	C	T	4199.77	PASS	.	.
Chr5	5938505	.	G	A	2439.77	PASS	.	.
Chr5	5938548	.	C	T	2607.77	PASS	.	.
Chr5	5938964	.	C	T	3223.52	PASS	.	.
Chr5	5938976	.	C	T	3157.77	PASS	.	.
Chr5	5939135	.	A	G	2879.77	PASS	.	.
Chr5	5939200	.	A	G	2667.77	PASS	.	.
Chr5	5939311	.	G	T	3352.77	PASS	.	.
Chr5	5939361	.	A	C	3797.77	PASS	.	.
Chr5	5939543	.	A	G	5124.77	PASS	.	.
Chr5	5939544	.	G	A	5124.77	PASS	.	.
Chr5	5939554	.	T	G	5045.77	PASS	.	.
Chr5	5939680	.	A	T	3488.77	PASS	.	.
Chr5	5939695	.	A	T	3428.77	PASS	.	.
Chr5	5939709	.	A	C	3330.77	PASS	.	.
Chr5	5939912	.	T	A	3540.77	PASS	.	.
Chr5	5939951	.	T	A	5401.77	PASS	.	.
Chr5	5939962	.	C	T	5570.77	PASS	.	.
Chr5	5939971	.	A	T	5371.77	PASS	.	.
Chr5	5940359	.	T	A	2880.77	PASS	.	.
Chr5	5940554	.	G	A	2701.77	PASS	.	.
Chr5	5940570	.	A	C	2650.77	PASS	.	.
Chr5	5940673	.	G	A	2836.77	PASS	.	.
Chr5	5941042	.	C	T	3023.77	PASS	.	.
Chr5	5941143	.	A	C	3046.77	PASS	.	.
Chr5	5941294	.	A	T	3148.77	PASS	.	.
Chr5	5941610	.	G	A	3244.77	PASS	.	.
Chr5	5941813	.	A	T	4209.77	PASS	.	.
Chr5	5941902	.	G	T	7125.77	PASS	.	.
Chr5	5941903	.	G	A	7125.77	PASS	.	.
Chr5	5942051	.	T	C	4014.77	PASS	.	.
Chr5	5942371	.	A	C	3766.77	PASS	.	.
Chr5	5942815	.	T	C	3958.77	PASS	.	.
Chr5	5942987	.	G	A	3894.77	PASS	.	.
Chr5	5943237	.	G	A	3675.77	PASS	.	.
Chr5	5943314	.	T	A	3604.77	PASS	.	.
Chr5	5943394	.	A	T	3889.77	PASS	.	.
Chr5	5943429	.	A	T	3882.77	PASS	.	.
Chr5	5943604	.	C	T	4205.77	PASS	.	.
Chr5	5943828	.	T	C	3456.77	PASS	.	.
Chr5	5943846	.	A	T	3549.77	PASS	.	.
Chr5	5944112	.	G	T	4053.77	PASS	.	.
Chr5	5944131	.	C	A	4043.77	PASS	.	.
Chr5	5944260	.	G	A	5895.77	PASS	.	.
Chr5	5944285	.	G	C	6256.77	PASS	.	.
Chr5	5944350	.	T	C	3617.77	PASS	.	.
Chr5	5944512	.	A	G	2999.77	PASS	.	.
Chr5	5944569	.	T	C	2940.77	PASS	.	.
Chr5	5944702	.	A	G	5087.77	PASS	.	.
Chr5	5944703	.	A	T	5087.77	PASS	.	.
Chr5	5944850	.	C	G	3453.77	PASS	.	.
Chr5	5945482	.	T	C	3374.77	PASS	.	.
Chr5	5947689	.	C	A	7674.77	PASS	.	.
Chr5	5947690	.	T	G	7674.77	PASS	.	.
Chr5	5947829	.	A	G	4133.77	PASS	.	.
Chr5	5948588	.	G	T	3339.77	PASS	.	.
Chr5	5950088	.	A	C	3469.77	PASS	.	.
Chr5	5950837	.	G	C	3631.77	PASS	.	.
Chr5	5951628	.	T	G	3323.77	PASS	.	.
Chr5	5952316	.	C	G	3086.77	PASS	.	.
Chr5	5952447	.	G	A	4356.77	PASS	.	.
Chr5	5952479	.	T	G	4462.77	PASS	.	.
Chr5	5952530	.	G	T	4242.77	PASS	.	.
Chr5	5952534	.	A	G	4248.77	PASS	.	.
Chr5	5952942	.	C	A	3956.77	PASS	.	.
Chr5	5953273	.	G	A	3751.77	PASS	.	.
Chr5	5953347	.	G	A	3583.77	PASS	.	.
Chr5	5953544	.	C	G	3083.77	PASS	.	.
Chr5	5954028	.	A	G	4403.77	PASS	.	.
Chr5	5954030	.	G	T	4448.77	PASS	.	.
Chr5	5954051	.	G	A	4561.77	PASS	.	.
Chr5	5954064	.	A	G	4426.77	PASS	.	.
Chr5	5954066	.	G	A	4426.77	PASS	.	.
Chr5	5954073	.	A	G	4156.77	PASS	.	.
Chr5	5954074	.	C	T	4201.77	PASS	.	.
Chr5	5954081	.	G	A	4076.77	PASS	.	.
Chr5	5954086	.	G	C	3896.77	PASS	.	.
Chr5	5954125	.	T	C	3082.77	PASS	.	.
Chr5	5954147	.	C	T	2876.77	PASS	.	.
Chr5	5954151	.	A	G	2816.77	PASS	.	.
Chr5	5954262	.	C	G	2566.77	PASS	.	.
Chr5	5954265	.	G	A	2566.77	PASS	.	.
Chr5	5954266	.	C	T	2566.77	PASS	.	.
Chr5	5954329	.	C	T	2635.77	PASS	.	.
Chr5	5954333	.	T	C	2609.77	PASS	.	.
Chr5	5954337	.	G	C	2626.77	PASS	.	.
Chr5	5954343	.	A	G	2716.77	PASS	.	.
Chr5	5954351	.	T	A	2626.77	PASS	.	.
Chr5	5954369	.	G	A	2954.77	PASS	.	.
Chr5	5954372	.	T	C	3009.77	PASS	.	.
Chr5	5954435	.	C	A	2609.77	PASS	.	.
Chr5	5954441	.	C	A	2609.77	PASS	.	.
Chr5	5954552	.	G	T	2665.77	PASS	.	.
Chr5	5954558	.	G	A	2612.77	PASS	.	.
Chr5	5954574	.	A	G	3200.06	PASS	.	.
Chr5	5954582	.	C	G	3322.77	PASS	.	.
Chr5	5954585	.	G	A	3317.77	PASS	.	.
Chr5	5954609	.	C	A	2063.77	PASS	.	.
Chr5	5954651	.	T	C	2037.77	PASS	.	.
Chr5	5954663	.	G	C	3182.76	PASS	.	.
Chr5	5954666	.	T	C	3204.83	PASS	.	.
Chr5	5954699	.	G	C	2048.77	PASS	.	.
Chr5	5954714	.	T	C	1894.77	PASS	.	.
Chr5	5954816	.	C	T	2043.77	PASS	.	.
Chr5	5954858	.	A	G	2118.77	PASS	.	.
Chr5	5954885	.	T	A	3615.77	PASS	.	.
Chr5	5954895	.	C	G	3476.77	PASS	.	.
Chr5	5954975	.	A	G	1852.77	PASS	.	.
Chr5	5954987	.	G	A	2766.77	PASS	.	.
Chr5	5954993	.	A	T	2825.77	PASS	.	.
Chr5	5954999	.	G	T	2790.77	PASS	.	.
Chr5	5955030	.	C	T	2906.77	PASS	.	.
Chr5	5955038	.	T	C	3033.77	PASS	.	.
Chr5	5955047	.	A	C	2903.77	PASS	.	.
Chr5	5955053	.	A	T	2800.77	PASS	.	.
Chr5	5955089	.	G	A	2827.77	PASS	.	.
Chr5	5955092	.	A	G	2827.77	PASS	.	.
Chr5	5955095	.	G	T	2796.77	PASS	.	.
Chr5	5955098	.	A	G	2832.77	PASS	.	.
Chr5	5955105	.	T	C	2810.77	PASS	.	.
Chr5	5955124	.	C	T	1796.77	PASS	.	.
Chr5	5955158	.	T	A	1801.77	PASS	.	.
Chr5	5955206	.	A	G	2441.77	PASS	.	.
Chr5	5955227	.	T	G	3815.77	PASS	.	.
Chr5	5955233	.	G	A	3837.77	PASS	.	.
Chr5	5955236	.	G	A	3733.77	PASS	.	.
Chr5	5955320	.	C	T	2901.77	PASS	.	.
Chr5	5955341	.	A	C	3316.77	PASS	.	.
Chr5	5955347	.	G	C	3271.77	PASS	.	.
Chr5	5955389	.	T	A	2986.77	PASS	.	.
Chr5	5955393	.	A	C	3166.77	PASS	.	.
Chr5	5955395	.	T	G	3166.77	PASS	.	.
Chr5	5955398	.	G	A	3160.77	PASS	.	.
Chr5	5955401	.	T	C	3255.77	PASS	.	.
Chr5	5955404	.	C	T	3210.76	PASS	.	.
Chr5	5955477	.	T	C	1870.77	PASS	.	.
Chr5	5955488	.	A	G	3081.77	PASS	.	.
Chr5	5955494	.	G	A	3080.77	PASS	.	.
Chr5	5955520	.	G	C	1764.77	PASS	.	.
Chr5	5955533	.	A	G	1961.77	PASS	.	.
Chr5	5955551	.	T	G	2005.77	PASS	.	.
Chr5	5955566	.	A	G	3166.77	PASS	.	.
Chr5	5955572	.	C	T	3115.77	PASS	.	.
Chr5	5955597	.	T	A	1707.77	PASS	.	.
Chr5	5956397	.	C	T	2217.77	PASS	.	.
Chr5	5956761	.	T	G	2503.77	PASS	.	.
Chr5	5956799	.	G	A	2477.77	PASS	.	.
Chr5	5956989	.	A	G	3505.77	PASS	.	.
Chr5	5957109	.	T	A	2908.77	PASS	.	.
Chr5	5957191	.	G	T	4618.77	PASS	.	.
Chr5	5957286	.	T	C	2549.77	PASS	.	.
Chr5	5957506	.	T	G	1787.77	PASS	.	.
Chr5	5957522	.	G	C	2850.77	PASS	.	.
Chr5	5957527	.	T	C	2804.77	PASS	.	.
Chr5	5957554	.	C	T	2936.77	PASS	.	.
Chr5	5957557	.	C	T	2936.77	PASS	.	.
Chr5	5957601	.	C	T	3595.77	PASS	.	.
Chr5	5957608	.	A	C	3820.77	PASS	.	.
Chr5	5957609	.	A	G	3789.77	PASS	.	.
Chr5	5957611	.	T	C	3775.77	PASS	.	.
Chr5	5957612	.	G	T	3775.77	PASS	.	.
Chr5	5957666	.	C	T	3814.77	PASS	.	.
Chr5	5957670	.	C	T	3814.77	PASS	.	.
Chr5	5957671	.	T	C	3814.77	PASS	.	.
Chr5	5957673	.	T	C	3699.77	PASS	.	.
Chr5	5957697	.	A	T	3372.77	PASS	.	.
Chr5	5957704	.	G	A	3334.77	PASS	.	.
Chr5	5957732	.	C	A	1087.77	PASS	.	.
Chr5	5957739	.	T	C	1032.77	PASS	.	.
Chr5	5957754	.	T	C	428.77	PASS	.	.
Chr5	5957928	.	C	T	3398.77	PASS	.	.
Chr5	5958161	.	A	T	6246.77	PASS	.	.
Chr5	5958163	.	T	C	6246.77	PASS	.	.
Chr5	5958196	.	T	C	3439.77	PASS	.	.
Chr5	5958229	.	A	G	5579.77	PASS	.	.
Chr5	5958233	.	C	T	5678.77	PASS	.	.
Chr5	5958235	.	T	G	5686.77	PASS	.	.
Chr5	5958256	.	A	T	5011.77	PASS	.	.
Chr5	5958265	.	G	A	4786.77	PASS	.	.
Chr5	5958274	.	C	A	4561.77	PASS	.	.
Chr5	5958275	.	C	A	4561.77	PASS	.	.
Chr5	5958277	.	T	C	4516.77	PASS	.	.
Chr5	5958293	.	T	G	4426.77	PASS	.	.
Chr5	5958503	.	A	G	3577.77	PASS	.	.
Chr5	5958562	.	T	C	5367.77	PASS	.	.
Chr5	5958571	.	C	T	5380.77	PASS	.	.
Chr5	5958584	.	T	A	5668.77	PASS	.	.
Chr5	5958591	.	T	C	5797.77	PASS	.	.
Chr5	5958718	.	T	C	4487.77	PASS	.	.
Chr5	5958719	.	T	G	4487.77	PASS	.	.
Chr5	5958824	.	T	C	2921.77	PASS	.	.
Chr5	5958949	.	T	C	5184.77	PASS	.	.
Chr5	5959030	.	A	G	2657.77	PASS	.	.
Chr5	5959081	.	A	C	2728.77	PASS	.	.
Chr5	5959118	.	C	T	5173.77	PASS	.	.
Chr5	5959128	.	T	G	5367.77	PASS	.	.
Chr5	5959129	.	A	G	5367.77	PASS	.	.
Chr5	5959949	.	T	C	4533.77	PASS	.	.
Chr5	5959978	.	T	C	4618.77	PASS	.	.
Chr5	5960142	.	G	C	3486.77	PASS	.	.
Chr5	5960244	.	A	G	4048.77	PASS	.	.
Chr5	5961906	.	T	A	1869.77	PASS	.	.
Chr5	5961907	.	A	T	2510.77	PASS	.	.
Chr5	5962327	.	T	A	3777.77	PASS	.	.
Chr5	5962423	.	T	A	3736.77	PASS	.	.
Chr5	5962627	.	G	A	3306.77	PASS	.	.
Chr5	5962682	.	A	G	2655.77	PASS	.	.
Chr5	5962791	.	A	T	1064.77	PASS	.	.
Chr5	5962966	.	A	G	1260.77	PASS	.	.
Chr5	5963032	.	T	A	661.77	PASS	.	.
Chr5	5963063	.	A	G	234.78	PASS	.	.
Chr5	5963250	.	G	C	1689.77	PASS	.	.
Chr5	5963518	.	G	A	3700.77	PASS	.	.
Chr5	5963900	.	G	A	3679.77	PASS	.	.
Chr5	5964301	.	G	T	3790.77	PASS	.	.
Chr5	5964353	.	C	A	3758.77	PASS	.	.
Chr5	5964364	.	A	T	3750.77	PASS	.	.
Chr5	5965589	.	A	G	2991.77	PASS	.	.
Chr5	5965702	.	T	C	3726.77	PASS	.	.
Chr5	5966048	.	T	C	1951.77	PASS	.	.
Chr5	5966051	.	T	A	2041.77	PASS	.	.
Chr5	5966190	.	G	A	2936.77	PASS	.	.
Chr5	5966219	.	C	G	3106.77	PASS	.	.
Chr5	5966253	.	G	C	4075.77	PASS	.	.
Chr5	5966276	.	T	C	4140.77	PASS	.	.
Chr5	5966285	.	G	T	4464.77	PASS	.	.
Chr5	5966301	.	C	A	4120.77	PASS	.	.
Chr5	5966310	.	G	A	4456.77	PASS	.	.
Chr5	5966316	.	A	G	4493.77	PASS	.	.
Chr5	5966329	.	A	G	2981.77	PASS	.	.
Chr5	5966401	.	G	C	3774.77	PASS	.	.
Chr5	5966419	.	T	C	3882.77	PASS	.	.
Chr5	5966479	.	A	T	3561.77	PASS	.	.
Chr5	5966491	.	T	C	3167.77	PASS	.	.
Chr5	5966515	.	C	A	5021.77	PASS	.	.
Chr5	5966518	.	G	T	4994.77	PASS	.	.
Chr5	5966718	.	C	T	6586.77	PASS	.	.
Chr5	5966725	.	T	G	6674.77	PASS	.	.
Chr5	5966839	.	G	A	4686.77	PASS	.	.
Chr5	5967463	.	T	C	5671.77	PASS	.	.
Chr5	5967473	.	G	A	5632.77	PASS	.	.
Chr5	5967502	.	A	T	3762.77	PASS	.	.
Chr5	5967528	.	T	C	3302.77	PASS	.	.
Chr5	5968269	.	A	G	4146.77	PASS	.	.
Chr5	5969066	.	A	G	5060.77	PASS	.	.
Chr5	5969073	.	G	C	5026.77	PASS	.	.
Chr5	5969103	.	A	C	5086.77	PASS	.	.
Chr5	5969116	.	T	C	5339.77	PASS	.	.
Chr5	5969118	.	T	C	5445.77	PASS	.	.
Chr5	5969129	.	T	C	4976.77	PASS	.	.
Chr5	5969140	.	T	A	4613.77	PASS	.	.
Chr5	5969161	.	C	T	4561.77	PASS	.	.
Chr5	5969491	.	G	A	4046.77	PASS	.	.
Chr5	5969498	.	A	G	4201.77	PASS	.	.
Chr5	5969523	.	G	C	4197.77	PASS	.	.
Chr5	5969587	.	G	A	3929.77	PASS	.	.
Chr5	5969596	.	G	A	4121.77	PASS	.	.
Chr5	5969597	.	A	C	4121.77	PASS	.	.
Chr5	5969606	.	A	G	4159.77	PASS	.	.
Chr5	5969664	.	G	A	3574.77	PASS	.	.
Chr5	5969685	.	C	G	3670.77	PASS	.	.
Chr5	5969701	.	A	G	3656.77	PASS	.	.
Chr5	5969752	.	G	A	3001.77	PASS	.	.
Chr5	5969777	.	C	A	8473.77	PASS	.	.
Chr5	5969804	.	C	T	2087.77	PASS	.	.
Chr5	5969858	.	A	G	480.77	PASS	.	.
Chr5	5969936	.	C	T	703.77	PASS	.	.
Chr5	5969938	.	T	A	681.77	PASS	.	.
Chr5	5969939	.	T	A	678.77	PASS	.	.
Chr5	5969954	.	G	T	603.77	PASS	.	.
Chr5	5970010	.	C	T	69.77	PASS	.	.
Chr5	5970028	.	A	G	50.77	PASS	.	.
Chr5	5970029	.	A	T	3338.77	PASS	.	.
Chr5	5970092	.	C	T	16.86	PASS	.	.
Chr5	5970106	.	A	T	179.77	PASS	.	.
Chr5	5970186	.	T	C	5874.77	PASS	.	.
Chr5	5970192	.	T	C	5841.77	PASS	.	.
Chr5	5970311	.	G	A	4618.77	PASS	.	.
Chr5	5970312	.	A	G	4618.77	PASS	.	.
Chr5	5970463	.	T	A	3127.77	PASS	.	.
Chr5	5970567	.	G	A	87.77	PASS	.	.
Chr5	5970584	.	G	A	66.77	PASS	.	.
Chr5	5970591	.	A	G	4079.77	PASS	.	.
Chr5	5971334	.	C	A	2865.77	PASS	.	.
Chr5	5971368	.	G	A	3401.77	PASS	.	.
Chr5	5971458	.	A	T	5674.77	PASS	.	.
Chr5	5971467	.	G	T	5737.77	PASS	.	.
Chr5	5971523	.	C	G	3614.77	PASS	.	.
Chr5	5971906	.	G	T	4260.77	PASS	.	.
Chr5	5972208	.	G	A	3996.77	PASS	.	.
Chr5	5972869	.	C	A	5965.77	PASS	.	.
Chr5	5972889	.	C	T	5795.77	PASS	.	.
Chr5	5972957	.	T	G	3627.77	PASS	.	.
Chr5	5973339	.	T	A	3512.77	PASS	.	.
Chr5	5973355	.	T	G	3442.77	PASS	.	.
Chr5	5973411	.	C	G	3665.77	PASS	.	.
Chr5	5973471	.	C	T	3484.77	PASS	.	.
Chr5	5973596	.	A	C	3518.77	PASS	.	.
Chr5	5973626	.	A	G	5385.77	PASS	.	.
Chr5	5973635	.	G	T	5265.77	PASS	.	.
Chr5	5973718	.	G	T	2312.77	PASS	.	.
Chr5	5973745	.	C	A	2543.77	PASS	.	.
Chr5	5973780	.	C	A	1494.77	PASS	.	.
Chr5	5973796	.	A	G	2848.77	PASS	.	.
Chr5	5973804	.	C	G	2877.77	PASS	.	.
Chr5	5973834	.	A	C	2639.77	PASS	.	.
Chr5	5973886	.	G	C	3260.77	PASS	.	.
Chr5	5973961	.	T	A	3453.77	PASS	.	.
Chr5	5974034	.	C	T	1392.77	PASS	.	.
Chr5	5974673	.	C	A	5284.77	PASS	.	.
Chr5	5974689	.	G	C	3349.77	PASS	.	.
Chr5	5974778	.	A	T	5035.77	PASS	.	.
Chr5	5974784	.	A	G	5037.77	PASS	.	.
Chr5	5974814	.	T	C	5067.77	PASS	.	.
Chr5	5974822	.	A	G	5066.77	PASS	.	.
Chr5	5974841	.	G	A	3036.77	PASS	.	.
Chr5	5974912	.	T	A	3478.77	PASS	.	.
Chr5	5974976	.	A	C	3919.77	PASS	.	.
Chr5	5974994	.	T	A	3975.77	PASS	.	.
Chr5	5975005	.	A	T	4169.77	PASS	.	.
Chr5	5975019	.	T	C	3821.77	PASS	.	.
Chr5	5975042	.	G	T	3615.77	PASS	.	.
Chr5	5975080	.	G	T	5761.77	PASS	.	.
Chr5	5975081	.	G	T	5761.77	PASS	.	.
Chr5	5975093	.	T	C	3728.77	PASS	.	.
Chr5	5975203	.	T	C	3647.77	PASS	.	.
Chr5	5975214	.	A	T	5698.77	PASS	.	.
Chr5	5975217	.	G	T	5728.77	PASS	.	.
Chr5	5975232	.	C	T	3819.77	PASS	.	.
Chr5	5975319	.	A	G	6393.77	PASS	.	.
Chr5	5975320	.	C	T	6393.77	PASS	.	.
Chr5	5975343	.	C	G	3869.77	PASS	.	.
Chr5	5975354	.	T	C	6030.77	PASS	.	.
Chr5	5975358	.	A	G	5984.77	PASS	.	.
Chr5	5975372	.	T	C	4021.77	PASS	.	.
Chr5	5975461	.	A	T	6038.77	PASS	.	.
Chr5	5975465	.	C	T	6056.77	PASS	.	.
Chr5	5975528	.	T	A	3468.77	PASS	.	.
Chr5	5975548	.	G	A	5945.77	PASS	.	.
Chr5	5975554	.	T	C	6103.77	PASS	.	.
Chr5	5975588	.	C	T	5128.77	PASS	.	.
Chr5	5975619	.	A	T	5306.77	PASS	.	.
Chr5	5975623	.	T	C	5201.77	PASS	.	.
Chr5	5975877	.	G	T	2985.77	PASS	.	.
Chr5	5975942	.	C	A	2709.77	PASS	.	.
Chr5	5976818	.	A	G	1996.77	PASS	.	.
Chr5	5976822	.	T	A	2086.77	PASS	.	.
Chr5	5976897	.	G	A	1632.77	PASS	.	.
Chr5	5976932	.	G	T	2006.77	PASS	.	.
Chr5	5976940	.	T	C	2034.77	PASS	.	.
Chr5	5977059	.	A	T	820.77	PASS	.	.
Chr5	5977105	.	A	T	2694.77	PASS	.	.
Chr5	5977111	.	C	T	2532.77	PASS	.	.
Chr5	5977196	.	A	G	2195.77	PASS	.	.
Chr5	5977286	.	G	A	2218.77	PASS	.	.
Chr5	5977337	.	C	T	1845.77	PASS	.	.
Chr5	5977373	.	T	G	103.77	PASS	.	.
Chr5	5977407	.	C	T	2066.77	PASS	.	.
Chr5	5977426	.	T	C	291.77	PASS	.	.
Chr5	5977434	.	C	T	189.77	PASS	.	.
Chr5	5977445	.	G	T	147.77	PASS	.	.
Chr5	5977476	.	A	G	104.77	PASS	.	.
Chr5	5977489	.	C	T	144.77	PASS	.	.
Chr5	5977494	.	T	G	153.77	PASS	.	.
Chr5	5977502	.	A	T	175.77	PASS	.	.
Chr5	5977616	.	A	G	193.77	PASS	.	.
Chr5	5977632	.	G	T	767.77	PASS	.	.
Chr5	5977633	.	A	G	778.77	PASS	.	.
Chr5	5977655	.	C	A	703.77	PASS	.	.
Chr5	5977706	.	A	G	26.78	PASS	.	.
Chr5	5977802	.	A	T	918.77	PASS	.	.
Chr5	5977804	.	G	T	900.77	PASS	.	.
Chr5	5977807	.	G	A	6171.77	PASS	.	.
Chr5	5977830	.	A	G	705.77	PASS	.	.
Chr5	5977841	.	C	A	651.77	PASS	.	.
Chr5	5977869	.	G	T	618.77	PASS	.	.
Chr5	5977880	.	C	T	582.77	PASS	.	.
Chr5	5977892	.	C	T	492.77	PASS	.	.
Chr5	5977901	.	G	A	492.77	PASS	.	.
Chr5	5977912	.	A	T	508.77	PASS	.	.
Chr5	5977913	.	C	T	508.77	PASS	.	.
Chr5	5977915	.	T	G	508.77	PASS	.	.
Chr5	5978018	.	C	A	4565.77	PASS	.	.
Chr5	5978028	.	G	T	4550.77	PASS	.	.
Chr5	5978057	.	G	A	2956.77	PASS	.	.
Chr5	5978136	.	A	T	5034.77	PASS	.	.
Chr5	5978142	.	C	T	5112.77	PASS	.	.
Chr5	5978194	.	C	T	4673.77	PASS	.	.
Chr5	5978196	.	C	G	4673.77	PASS	.	.
Chr5	5978232	.	C	T	4473.77	PASS	.	.
Chr5	5978312	.	T	C	2772.77	PASS	.	.
Chr5	5978374	.	C	T	4877.77	PASS	.	.
Chr5	5978377	.	C	T	4903.77	PASS	.	.
Chr5	5978404	.	A	G	4506.77	PASS	.	.
Chr5	5978428	.	C	T	4825.77	PASS	.	.
Chr5	5978453	.	C	G	4876.77	PASS	.	.
Chr5	5978458	.	C	T	4901.77	PASS	.	.
Chr5	5978470	.	G	C	4601.77	PASS	.	.
Chr5	5978566	.	C	T	3759.77	PASS	.	.
Chr5	5978659	.	T	C	2587.77	PASS	.	.
Chr5	5978746	.	C	T	4411.77	PASS	.	.
Chr5	5978758	.	A	G	4576.77	PASS	.	.
Chr5	5979315	.	A	C	3630.77	PASS	.	.
Chr5	5979669	.	A	G	853.77	PASS	.	.
Chr5	5979687	.	C	G	698.77	PASS	.	.
Chr5	5979691	.	A	C	618.77	PASS	.	.
Chr5	5979702	.	C	T	408.77	PASS	.	.
Chr5	5979708	.	C	A	387.77	PASS	.	.
Chr5	5979711	.	C	G	297.77	PASS	.	.
Chr5	5979721	.	T	A	306.77	PASS	.	.
Chr5	5979733	.	A	T	96.77	PASS	.	.
Chr5	5979734	.	T	G	93.77	PASS	.	.
Chr5	5979740	.	T	A	122.77	PASS	.	.
Chr5	5979754	.	A	G	56.77	PASS	.	.
Chr5	5980205	.	C	G	519.77	PASS	.	.
Chr5	5980797	.	C	T	4743.77	PASS	.	.
Chr5	5980817	.	T	C	4344.77	PASS	.	.
Chr5	5980833	.	T	G	563.77	PASS	.	.
Chr5	5980835	.	G	A	563.77	PASS	.	.
Chr5	5981275	.	A	G	2760.77	PASS	.	.
Chr5	5982379	.	C	G	3002.77	PASS	.	.
Chr5	5982489	.	C	T	4843.77	PASS	.	.
Chr5	5982499	.	G	A	4976.77	PASS	.	.
Chr5	5983130	.	T	A	4758.77	PASS	.	.
Chr5	5983683	.	A	G	3341.77	PASS	.	.
Chr5	5983797	.	C	A	4706.77	PASS	.	.
Chr5	5983961	.	A	T	6011.77	PASS	.	.
Chr5	5984167	.	G	C	7294.77	PASS	.	.
Chr5	5984236	.	G	A	5539.77	PASS	.	.
Chr5	5984350	.	T	A	8173.77	PASS	.	.
Chr5	5984352	.	T	C	8173.77	PASS	.	.
Chr5	5984426	.	T	G	3915.77	PASS	.	.
Chr5	5984473	.	T	C	4946.77	PASS	.	.
Chr5	5984486	.	T	C	5105.77	PASS	.	.
Chr5	5984502	.	T	A	5245.77	PASS	.	.
Chr5	5984592	.	C	T	3782.77	PASS	.	.
Chr5	5984866	.	C	T	4433.77	PASS	.	.
Chr5	5985433	.	G	C	3250.77	PASS	.	.
Chr5	5986658	.	G	A	3546.77	PASS	.	.
Chr5	5987558	.	A	T	3562.77	PASS	.	.
Chr5	5988206	.	G	C	2523.77	PASS	.	.
Chr5	5988351	.	C	T	2989.77	PASS	.	.
Chr5	5989555	.	G	A	3652.77	PASS	.	.
Chr5	5989741	.	T	C	5175.77	PASS	.	.
Chr5	5989760	.	C	T	4990.77	PASS	.	.
Chr5	5989795	.	C	A	5382.77	PASS	.	.
Chr5	5989853	.	G	A	3239.77	PASS	.	.
Chr5	5989892	.	A	C	3204.83	PASS	.	.
Chr5	5990464	.	T	A	4249.77	PASS	.	.
Chr5	5990465	.	C	G	4249.77	PASS	.	.
Chr5	5990466	.	T	A	4249.77	PASS	.	.
Chr5	5990907	.	C	T	3583.77	PASS	.	.
Chr5	5991379	.	T	G	4062.77	PASS	.	.
Chr5	5991644	.	A	T	3733.77	PASS	.	.
Chr5	5992779	.	G	A	3720.77	PASS	.	.
Chr5	5992917	.	T	A	4297.77	PASS	.	.
Chr5	5993711	.	A	T	3358.77	PASS	.	.
Chr5	5994095	.	G	A	3755.77	PASS	.	.
Chr5	5994288	.	A	C	3379.77	PASS	.	.
Chr5	5994414	.	A	T	2733.77	PASS	.	.
Chr5	5994674	.	A	G	4060.77	PASS	.	.
Chr5	5994710	.	A	G	4549.77	PASS	.	.
Chr5	5996443	.	G	T	4324.77	PASS	.	.
Chr5	5997458	.	T	A	3153.77	PASS	.	.
Chr5	5997626	.	A	C	4060.77	PASS	.	.
Chr5	5997904	.	A	T	4327.77	PASS	.	.
Chr5	5997947	.	G	T	4032.77	PASS	.	.
Chr5	5999681	.	T	C	3536.77	PASS	.	.
Chr5	6000392	.	G	T	3129.77	PASS	.	.
Chr5	6000521	.	C	T	2959.77	PASS	.	.
Chr5	6000687	.	A	C	3085.77	PASS	.	.
Chr5	6000756	.	T	G	3481.77	PASS	.	.
Chr5	6001583	.	G	T	3561.77	PASS	.	.
Chr5	6002218	.	G	A	3843.77	PASS	.	.
Chr5	6003701	.	T	C	4606.77	PASS	.	.
Chr5	6003782	.	A	G	4252.77	PASS	.	.
Chr5	6004720	.	G	A	4188.77	PASS	.	.
Chr5	6004834	.	T	C	4036.77	PASS	.	.
Chr5	6005200	.	T	A	4634.77	PASS	.	.
Chr5	6005636	.	G	T	4053.77	PASS	.	.
Chr5	6006100	.	A	G	2854.77	PASS	.	.
Chr5	6016822	.	A	C	3507.77	PASS	.	.
Chr5	6017971	.	A	T	1929.77	PASS	.	.
Chr5	6041343	.	C	T	4148.77	PASS	.	.
Chr5	6041676	.	T	C	4103.77	PASS	.	.
Chr5	6041718	.	G	A	4449.77	PASS	.	.
Chr5	6041897	.	T	A	5529.77	PASS	.	.
Chr5	6041900	.	A	T	5556.77	PASS	.	.
Chr5	6041989	.	T	G	4199.77	PASS	.	.
Chr5	6042890	.	G	T	3975.77	PASS	.	.
Chr5	6043016	.	T	A	6571.77	PASS	.	.
Chr5	6043017	.	C	T	6571.77	PASS	.	.
Chr5	6043136	.	G	C	4099.77	PASS	.	.
Chr5	6043163	.	A	T	4209.77	PASS	.	.
Chr5	6043340	.	A	T	4029.77	PASS	.	.
Chr5	6043430	.	A	T	4038.77	PASS	.	.
Chr5	6043473	.	C	A	4015.77	PASS	.	.
Chr5	6043503	.	G	A	6226.77	PASS	.	.
Chr5	6043625	.	C	G	6133.77	PASS	.	.
Chr5	6043647	.	T	G	6106.77	PASS	.	.
Chr5	6043677	.	G	A	6863.77	PASS	.	.
Chr5	6043688	.	A	G	6891.77	PASS	.	.
Chr5	6043700	.	T	C	6792.77	PASS	.	.
Chr5	6043707	.	T	A	6632.77	PASS	.	.
Chr5	6043776	.	C	A	5662.77	PASS	.	.
Chr5	6043821	.	A	G	5377.77	PASS	.	.
Chr5	6043935	.	T	A	3364.77	PASS	.	.
Chr5	6044057	.	C	A	3643.77	PASS	.	.
Chr5	6044462	.	T	C	3364.77	PASS	.	.
Chr5	6044819	.	T	C	2322.77	PASS	.	.
Chr5	6044990	.	T	C	2441.77	PASS	.	.
Chr5	6045321	.	T	C	2052.77	PASS	.	.
Chr5	6045526	.	G	T	3908.77	PASS	.	.
Chr5	6045573	.	C	T	3817.77	PASS	.	.
Chr5	6045755	.	A	C	3469.77	PASS	.	.
Chr5	6045803	.	T	A	5260.77	PASS	.	.
Chr5	6045881	.	T	C	3378.77	PASS	.	.
Chr5	6046152	.	C	G	3103.77	PASS	.	.
Chr5	6046341	.	C	T	3485.77	PASS	.	.
Chr5	6046980	.	G	C	3519.77	PASS	.	.
Chr5	6047061	.	G	T	3185.74	PASS	.	.
Chr5	6047096	.	G	A	3110.77	PASS	.	.
Chr5	6047153	.	G	T	3085.77	PASS	.	.
Chr5	6047247	.	A	G	3518.77	PASS	.	.
Chr5	6047307	.	A	T	3221.92	PASS	.	.
Chr5	6047362	.	T	A	5213.77	PASS	.	.
Chr5	6047368	.	T	A	5281.77	PASS	.	.
Chr5	6047371	.	A	C	5461.77	PASS	.	.
Chr5	6047374	.	T	A	5416.77	PASS	.	.
Chr5	6047379	.	A	G	5314.77	PASS	.	.
Chr5	6047518	.	A	T	3635.77	PASS	.	.
Chr5	6047538	.	G	T	3884.77	PASS	.	.
Chr5	6047710	.	A	G	4047.77	PASS	.	.
Chr5	6047806	.	C	T	5804.77	PASS	.	.
Chr5	6047814	.	T	A	5772.77	PASS	.	.
Chr5	6047832	.	A	C	3921.77	PASS	.	.
Chr5	6048153	.	T	G	1062.77	PASS	.	.
Chr5	6048215	.	C	A	4015.77	PASS	.	.
Chr5	6048234	.	C	A	3948.77	PASS	.	.
Chr5	6048439	.	T	C	2805.77	PASS	.	.
Chr5	6048791	.	C	G	4137.77	PASS	.	.
Chr5	6049141	.	T	C	7042.77	PASS	.	.
Chr5	6049649	.	T	C	3756.77	PASS	.	.
Chr5	6049731	.	T	A	4734.77	PASS	.	.
Chr5	6049747	.	C	A	4776.77	PASS	.	.
Chr5	6049861	.	A	T	3630.77	PASS	.	.
Chr5	6049864	.	T	G	3630.77	PASS	.	.
Chr5	6050073	.	A	T	4904.77	PASS	.	.
Chr5	6050436	.	G	T	3256.77	PASS	.	.
Chr5	6051041	.	T	G	3421.77	PASS	.	.
Chr5	6051633	.	C	T	2936.77	PASS	.	.
Chr5	6053081	.	G	C	4888.77	PASS	.	.
Chr5	6053085	.	C	T	5023.77	PASS	.	.
Chr5	6053087	.	C	T	4966.77	PASS	.	.
Chr5	6053373	.	C	T	4037.77	PASS	.	.
Chr5	6053399	.	T	A	6211.77	PASS	.	.
Chr5	6053966	.	G	T	2827.77	PASS	.	.
Chr5	6055046	.	A	G	3193.69	PASS	.	.
Chr5	6055386	.	A	T	3342.77	PASS	.	.
Chr5	6055443	.	G	C	4802.77	PASS	.	.
Chr5	6055445	.	G	A	4802.77	PASS	.	.
Chr5	6055523	.	T	A	3230.05	PASS	.	.
Chr5	6055544	.	G	A	3327.77	PASS	.	.
Chr5	6055565	.	T	C	3475.77	PASS	.	.
Chr5	6055609	.	C	T	3424.77	PASS	.	.
Chr5	6055658	.	T	C	2790.77	PASS	.	.
Chr5	6055868	.	T	G	3183.76	PASS	.	.
Chr5	6056098	.	C	G	4666.77	PASS	.	.
Chr5	6056104	.	C	T	4731.77	PASS	.	.
Chr5	6056150	.	A	T	3157.77	PASS	.	.
Chr5	6056258	.	C	A	2397.77	PASS	.	.
Chr5	6056451	.	A	G	2448.77	PASS	.	.
Chr5	6056477	.	A	G	3734.77	PASS	.	.
Chr5	6056594	.	G	T	2176.77	PASS	.	.
Chr5	6056596	.	C	T	2311.77	PASS	.	.
Chr5	6056608	.	T	A	2716.77	PASS	.	.
Chr5	6056784	.	T	G	6806.77	PASS	.	.
Chr5	6056824	.	T	A	6955.77	PASS	.	.
Chr5	6056955	.	C	T	5302.77	PASS	.	.
Chr5	6056960	.	T	G	5312.77	PASS	.	.
Chr5	6057027	.	A	G	4762.77	PASS	.	.
Chr5	6057033	.	T	A	5011.77	PASS	.	.
Chr5	6057202	.	C	G	3556.77	PASS	.	.
Chr5	6057282	.	A	C	3190.85	PASS	.	.
Chr5	6057318	.	C	T	4577.77	PASS	.	.
Chr5	6057685	.	A	G	2696.77	PASS	.	.
Chr5	6057728	.	A	C	3933.77	PASS	.	.
Chr5	6057751	.	G	A	4066.77	PASS	.	.
Chr5	6057819	.	G	T	4655.77	PASS	.	.
Chr5	6057821	.	T	G	4655.77	PASS	.	.
Chr5	6057976	.	C	A	3198.81	PASS	.	.
Chr5	6058023	.	A	G	2884.77	PASS	.	.
Chr5	6058271	.	C	G	4429.77	PASS	.	.
Chr5	6058736	.	C	T	3002.77	PASS	.	.
Chr5	6059106	.	G	A	3983.77	PASS	.	.
Chr5	6059614	.	T	G	3562.77	PASS	.	.
Chr5	6059857	.	A	T	2898.77	PASS	.	.
Chr5	6059996	.	T	C	5026.77	PASS	.	.
Chr5	6060216	.	A	T	6316.77	PASS	.	.
Chr5	6060225	.	T	G	6226.77	PASS	.	.
Chr5	6060243	.	T	A	6001.77	PASS	.	.
Chr5	6060262	.	C	A	6361.77	PASS	.	.
Chr5	6060267	.	G	T	2622.77	PASS	.	.
Chr5	6060282	.	A	G	5907.77	PASS	.	.
Chr5	6060295	.	G	T	5649.77	PASS	.	.
Chr5	6060322	.	A	C	5543.77	PASS	.	.
Chr5	6060324	.	G	A	5642.77	PASS	.	.
Chr5	6060978	.	T	G	5489.77	PASS	.	.
Chr5	6061003	.	C	T	6075.77	PASS	.	.
Chr5	6061010	.	A	T	6406.77	PASS	.	.
Chr5	6061017	.	C	T	6516.77	PASS	.	.
Chr5	6061020	.	T	C	6204.77	PASS	.	.
Chr5	6061205	.	T	C	4632.77	PASS	.	.
Chr5	6061206	.	T	G	4632.77	PASS	.	.
Chr5	6061291	.	C	T	4952.77	PASS	.	.
Chr5	6061673	.	G	T	3780.77	PASS	.	.
Chr5	6061837	.	C	T	4004.77	PASS	.	.
Chr5	6061905	.	C	T	4047.77	PASS	.	.
Chr5	6061936	.	T	C	3694.77	PASS	.	.
Chr5	6061969	.	C	T	5549.77	PASS	.	.
Chr5	6062838	.	A	T	5814.77	PASS	.	.
Chr5	6062861	.	G	T	5821.77	PASS	.	.
Chr5	6063274	.	C	G	4006.77	PASS	.	.
Chr5	6063308	.	C	T	4312.77	PASS	.	.
Chr5	6063410	.	T	C	4219.77	PASS	.	.
Chr5	6063460	.	G	T	3508.77	PASS	.	.
Chr5	6063624	.	G	A	3213.77	PASS	.	.
Chr5	6063660	.	T	A	3131.77	PASS	.	.
Chr5	6063839	.	T	A	3685.77	PASS	.	.
Chr5	6063942	.	T	G	3077.77	PASS	.	.
Chr5	6063968	.	C	G	5041.77	PASS	.	.
Chr5	6063971	.	T	A	5041.77	PASS	.	.
Chr5	6063975	.	G	C	5011.77	PASS	.	.
Chr5	6063980	.	C	T	4876.77	PASS	.	.
Chr5	6063984	.	A	T	4966.77	PASS	.	.
Chr5	6063989	.	A	C	4831.77	PASS	.	.
Chr5	6063994	.	A	T	4901.77	PASS	.	.
Chr5	6064000	.	G	T	4814.77	PASS	.	.
Chr5	6064058	.	G	C	4912.77	PASS	.	.
Chr5	6064061	.	G	C	4886.77	PASS	.	.
Chr5	6064074	.	A	G	3043.77	PASS	.	.
Chr5	6064088	.	T	C	3301.77	PASS	.	.
Chr5	6064104	.	A	T	3347.77	PASS	.	.
Chr5	6064347	.	A	G	3255.77	PASS	.	.
Chr5	6064372	.	T	A	3398.77	PASS	.	.
Chr5	6064394	.	T	A	3506.77	PASS	.	.
Chr5	6064426	.	T	C	3732.77	PASS	.	.
Chr5	6064644	.	C	T	3648.77	PASS	.	.
Chr5	6064674	.	C	T	3852.77	PASS	.	.
Chr5	6064818	.	A	C	3558.77	PASS	.	.
Chr5	6065070	.	C	T	5995.77	PASS	.	.
Chr5	6065073	.	T	C	5985.77	PASS	.	.
Chr5	6065140	.	C	T	3017.77	PASS	.	.
Chr5	6065348	.	C	T	3819.77	PASS	.	.
Chr5	6065755	.	G	A	4383.77	PASS	.	.
Chr5	6065835	.	G	A	3916.77	PASS	.	.
Chr5	6066890	.	C	T	3185.74	PASS	.	.
Chr5	6066924	.	G	A	3749.77	PASS	.	.
Chr5	6066997	.	A	T	3289.77	PASS	.	.
Chr5	6067206	.	T	G	3578.77	PASS	.	.
Chr5	6067934	.	A	C	3374.77	PASS	.	.
Chr5	6068888	.	G	A	2662.77	PASS	.	.
Chr5	6069066	.	T	G	2922.77	PASS	.	.
Chr5	6069077	.	C	G	4364.77	PASS	.	.
Chr5	6069083	.	A	G	4304.77	PASS	.	.
Chr5	6069126	.	G	A	2901.77	PASS	.	.
Chr5	6069173	.	A	G	3060.77	PASS	.	.
Chr5	6069248	.	G	A	3126.77	PASS	.	.
Chr5	6069283	.	C	A	3170.77	PASS	.	.
Chr5	6069386	.	T	A	4059.77	PASS	.	.
Chr5	6069417	.	A	C	3898.77	PASS	.	.
Chr5	6069641	.	A	C	5134.77	PASS	.	.
Chr5	6069875	.	C	A	3204.83	PASS	.	.
Chr5	6070142	.	G	T	3715.77	PASS	.	.
Chr5	6070242	.	C	G	4499.77	PASS	.	.
Chr5	6070278	.	G	A	4240.77	PASS	.	.
Chr5	6070310	.	A	T	2530.77	PASS	.	.
Chr5	6070311	.	A	T	5645.77	PASS	.	.
Chr5	6070490	.	C	T	4751.77	PASS	.	.
Chr5	6070585	.	T	C	4151.77	PASS	.	.
Chr5	6070937	.	A	G	3076.77	PASS	.	.
Chr5	6071245	.	T	G	2691.77	PASS	.	.
Chr5	6071273	.	G	A	3728.77	PASS	.	.
Chr5	6071282	.	C	T	3726.77	PASS	.	.
Chr5	6071294	.	C	T	3955.77	PASS	.	.
Chr5	6071296	.	C	A	3987.77	PASS	.	.
Chr5	6071302	.	C	T	3887.77	PASS	.	.
Chr5	6071389	.	G	T	2458.77	PASS	.	.
Chr5	6071441	.	T	A	2115.77	PASS	.	.
Chr5	6071648	.	A	G	2737.77	PASS	.	.
Chr5	6072419	.	C	T	3331.77	PASS	.	.
Chr5	6072422	.	T	G	3331.77	PASS	.	.
Chr5	6072502	.	T	A	2802.77	PASS	.	.
Chr5	6072506	.	G	T	2750.77	PASS	.	.
Chr5	6073339	.	A	G	71.03	PASS	.	.
Chr5	6073416	.	A	G	52.28	PASS	.	.
Chr5	6073527	.	C	T	31.74	PASS	.	.
Chr5	6073967	.	A	C	2326.77	PASS	.	.
Chr5	6074174	.	G	T	3101.77	PASS	.	.
Chr5	6074251	.	T	C	3022.77	PASS	.	.
Chr5	6074819	.	A	T	4375.77	PASS	.	.
Chr5	6074824	.	G	C	4489.77	PASS	.	.
Chr5	6074853	.	G	C	2920.77	PASS	.	.
Chr5	6074880	.	G	C	4189.77	PASS	.	.
Chr5	6074885	.	C	A	4157.77	PASS	.	.
Chr5	6074953	.	G	C	4650.77	PASS	.	.
Chr5	6074956	.	A	G	4714.77	PASS	.	.
Chr5	6074966	.	T	C	4831.77	PASS	.	.
Chr5	6074980	.	G	A	5146.77	PASS	.	.
Chr5	6074999	.	A	G	5073.77	PASS	.	.
Chr5	6075011	.	C	T	4786.77	PASS	.	.
Chr5	6075127	.	T	G	4510.77	PASS	.	.
Chr5	6075134	.	C	G	4418.77	PASS	.	.
Chr5	6075170	.	T	G	4887.77	PASS	.	.
Chr5	6075171	.	C	T	4916.77	PASS	.	.
Chr5	6075179	.	C	T	4854.77	PASS	.	.
Chr5	6075234	.	A	G	5146.77	PASS	.	.
Chr5	6075236	.	C	T	5146.77	PASS	.	.
Chr5	6075254	.	C	T	5396.77	PASS	.	.
Chr5	6075260	.	T	C	5138.77	PASS	.	.
Chr5	6076171	.	C	T	3563.77	PASS	.	.
Chr5	6077022	.	A	G	2813.77	PASS	.	.
Chr5	6078580	.	G	C	3162.77	PASS	.	.
Chr5	6078654	.	G	A	2777.77	PASS	.	.
Chr5	6080047	.	A	C	3979.77	PASS	.	.
Chr5	6081582	.	C	T	3474.77	PASS	.	.
Chr5	6082602	.	T	A	3153.77	PASS	.	.
Chr5	6084667	.	T	G	4233.77	PASS	.	.
Chr5	6084906	.	A	G	3359.77	PASS	.	.
Chr5	6085073	.	C	T	4302.77	PASS	.	.
Chr5	6085773	.	T	G	3821.77	PASS	.	.
Chr5	6089388	.	G	T	4041.77	PASS	.	.
Chr5	6091588	.	G	A	3150.77	PASS	.	.
Chr5	6091828	.	T	C	3170.77	PASS	.	.
Chr5	6092494	.	G	A	3339.77	PASS	.	.
Chr5	6092511	.	C	T	3079.77	PASS	.	.
Chr5	6093778	.	A	G	4090.77	PASS	.	.
Chr5	6093952	.	A	G	3673.77	PASS	.	.
Chr5	6094393	.	A	T	3783.77	PASS	.	.
Chr5	6094941	.	T	A	2620.77	PASS	.	.
Chr5	6095242	.	G	T	2234.77	PASS	.	.
Chr5	6095535	.	G	C	2990.77	PASS	.	.
Chr5	6096499	.	A	G	1742.77	PASS	.	.
Chr5	6096850	.	T	C	1901.77	PASS	.	.
Chr5	6096914	.	C	T	2849.77	PASS	.	.
Chr5	6096921	.	A	G	2870.77	PASS	.	.
Chr5	6096932	.	T	A	2773.77	PASS	.	.
Chr5	6097182	.	C	T	1337.77	PASS	.	.
Chr5	6097186	.	C	A	1509.77	PASS	.	.
Chr5	6098117	.	G	A	4494.77	PASS	.	.
Chr5	6098120	.	A	C	4494.77	PASS	.	.
Chr5	6100799	.	G	A	3543.77	PASS	.	.
Chr5	6101119	.	C	A	2618.77	PASS	.	.
Chr5	6101647	.	G	A	3718.77	PASS	.	.
Chr5	6102156	.	T	C	3222.65	PASS	.	.
Chr5	6103566	.	G	A	4047.77	PASS	.	.
Chr5	6104806	.	C	A	3694.77	PASS	.	.
Chr5	6104907	.	A	G	4864.77	PASS	.	.
Chr5	6104909	.	T	C	4864.77	PASS	.	.
Chr5	6104975	.	C	T	4441.77	PASS	.	.
Chr5	6105083	.	A	T	3715.77	PASS	.	.
Chr5	6105103	.	T	A	5508.77	PASS	.	.
Chr5	6105105	.	T	C	5508.77	PASS	.	.
Chr5	6106456	.	G	C	3179.76	PASS	.	.
Chr5	6106783	.	C	T	3907.77	PASS	.	.
Chr5	6107948	.	A	T	3440.77	PASS	.	.
Chr5	6108246	.	G	A	3091.77	PASS	.	.
Chr5	6109744	.	A	T	5463.77	PASS	.	.
Chr5	6109745	.	C	A	5463.77	PASS	.	.
Chr5	6113789	.	C	T	3791.77	PASS	.	.
Chr5	6114155	.	T	C	4535.77	PASS	.	.
Chr5	6116047	.	G	A	3418.77	PASS	.	.
Chr5	6116060	.	A	G	3194.83	PASS	.	.
Chr5	6116377	.	C	G	3014.77	PASS	.	.
Chr5	6116378	.	C	G	3014.77	PASS	.	.
Chr5	6116393	.	T	C	1861.77	PASS	.	.
Chr5	6117518	.	C	T	3324.77	PASS	.	.
Chr5	6117528	.	A	C	3430.77	PASS	.	.
Chr5	6117621	.	T	G	2558.77	PASS	.	.
Chr5	6117635	.	T	C	2370.77	PASS	.	.
Chr5	6117662	.	T	C	1565.77	PASS	.	.
Chr5	6117692	.	A	G	2911.77	PASS	.	.
Chr5	6117700	.	C	T	2997.77	PASS	.	.
Chr5	6117745	.	G	A	2180.77	PASS	.	.
Chr5	6117790	.	T	A	3760.77	PASS	.	.
Chr5	6117798	.	A	C	3976.77	PASS	.	.
Chr5	6117818	.	G	A	4156.77	PASS	.	.
Chr5	6117841	.	A	G	4261.77	PASS	.	.
Chr5	6117845	.	T	C	4216.77	PASS	.	.
Chr5	6117875	.	C	T	2696.77	PASS	.	.
Chr5	6117943	.	A	G	4353.77	PASS	.	.
Chr5	6118013	.	G	A	3955.77	PASS	.	.
Chr5	6118016	.	T	C	3953.77	PASS	.	.
Chr5	6118080	.	G	T	2128.77	PASS	.	.
Chr5	6118213	.	T	C	3365.77	PASS	.	.
Chr5	6118276	.	G	A	2281.77	PASS	.	.
Chr5	6119118	.	C	T	3663.77	PASS	.	.
Chr5	6119152	.	G	A	3533.77	PASS	.	.
Chr5	6119986	.	C	A	3123.77	PASS	.	.
Chr5	6120101	.	G	A	3729.77	PASS	.	.
Chr5	6120257	.	G	C	4880.77	PASS	.	.
Chr5	6120270	.	T	A	5011.77	PASS	.	.
Chr5	6120361	.	G	A	3040.77	PASS	.	.
Chr5	6124290	.	A	T	3570.77	PASS	.	.
Chr5	6125271	.	T	C	6164.77	PASS	.	.
Chr5	6125283	.	C	G	6249.77	PASS	.	.
Chr5	6125956	.	T	A	3120.77	PASS	.	.
Chr5	6126001	.	C	T	4238.77	PASS	.	.
Chr5	6126010	.	T	A	4107.77	PASS	.	.
Chr5	6126865	.	T	A	4710.77	PASS	.	.
Chr5	6126933	.	C	T	5054.77	PASS	.	.
Chr5	6126985	.	A	C	6621.77	PASS	.	.
Chr5	6127018	.	A	G	6108.77	PASS	.	.
Chr5	6127249	.	G	C	3787.77	PASS	.	.
Chr5	6127546	.	G	T	5091.77	PASS	.	.
Chr5	6127554	.	A	G	5175.77	PASS	.	.
Chr5	6127731	.	T	C	3222.65	PASS	.	.
Chr5	6127814	.	A	T	5069.77	PASS	.	.
Chr5	6127973	.	C	A	2841.77	PASS	.	.
Chr5	6129242	.	G	A	2726.77	PASS	.	.
Chr5	6129320	.	C	T	2356.77	PASS	.	.
Chr5	6129780	.	C	G	3828.77	PASS	.	.
Chr5	6130135	.	A	G	3990.77	PASS	.	.
Chr5	6131352	.	G	A	3624.77	PASS	.	.
Chr5	6131385	.	G	C	3526.77	PASS	.	.
Chr5	6131994	.	C	T	3294.77	PASS	.	.
Chr5	6132422	.	A	G	3254.77	PASS	.	.
Chr5	6133900	.	A	G	3116.77	PASS	.	.
Chr5	6133919	.	T	A	2917.77	PASS	.	.
Chr5	6134162	.	A	T	3214.74	PASS	.	.
Chr5	6134254	.	T	G	2748.77	PASS	.	.
Chr5	6134373	.	T	A	2519.77	PASS	.	.
Chr5	6134656	.	A	T	3305.77	PASS	.	.
Chr5	6134665	.	A	G	3393.77	PASS	.	.
Chr5	6134872	.	T	A	3204.83	PASS	.	.
Chr5	6134881	.	T	C	3376.77	PASS	.	.
Chr5	6134886	.	C	T	3328.77	PASS	.	.
Chr5	6134920	.	G	A	2285.77	PASS	.	.
Chr5	6134977	.	T	A	2573.77	PASS	.	.
Chr5	6135045	.	C	T	4113.77	PASS	.	.
Chr5	6135046	.	T	A	4113.77	PASS	.	.
Chr5	6135067	.	A	C	4262.77	PASS	.	.
Chr5	6135074	.	C	T	4292.77	PASS	.	.
Chr5	6135094	.	T	A	2799.77	PASS	.	.
Chr5	6135118	.	A	G	2783.77	PASS	.	.
Chr5	6135121	.	C	A	2783.77	PASS	.	.
Chr5	6135142	.	G	A	2646.77	PASS	.	.
Chr5	6135268	.	A	G	4028.77	PASS	.	.
Chr5	6135274	.	C	G	4081.77	PASS	.	.
Chr5	6135294	.	C	A	2633.77	PASS	.	.
Chr5	6135328	.	A	C	2652.77	PASS	.	.
Chr5	6135370	.	T	A	4503.77	PASS	.	.
Chr5	6135373	.	A	G	4449.77	PASS	.	.
Chr5	6135420	.	G	T	3045.77	PASS	.	.
Chr5	6135562	.	C	T	4888.77	PASS	.	.
Chr5	6135571	.	A	G	5111.77	PASS	.	.
Chr5	6135577	.	G	A	4950.77	PASS	.	.
Chr5	6135580	.	A	C	4815.77	PASS	.	.
Chr5	6135606	.	T	C	2625.77	PASS	.	.
Chr5	6135800	.	C	T	2954.77	PASS	.	.
Chr5	6135853	.	G	T	3493.77	PASS	.	.
Chr5	6136051	.	C	A	5153.77	PASS	.	.
Chr5	6136085	.	A	G	3920.77	PASS	.	.
Chr5	6136098	.	A	T	3878.77	PASS	.	.
Chr5	6136125	.	C	T	3934.77	PASS	.	.
Chr5	6136307	.	T	G	6251.77	PASS	.	.
Chr5	6136330	.	C	A	6197.77	PASS	.	.
Chr5	6136368	.	T	A	6750.77	PASS	.	.
Chr5	6136375	.	C	T	6721.77	PASS	.	.
Chr5	6136522	.	A	G	3360.77	PASS	.	.
Chr5	6136634	.	C	T	3148.77	PASS	.	.
Chr5	6136673	.	A	C	2736.77	PASS	.	.
Chr5	6136826	.	T	C	3382.77	PASS	.	.
Chr5	6136886	.	C	A	3686.77	PASS	.	.
Chr5	6137010	.	C	A	3403.77	PASS	.	.
Chr5	6137277	.	T	C	3426.77	PASS	.	.
Chr5	6137758	.	A	T	2716.77	PASS	.	.
Chr5	6137836	.	G	A	2325.77	PASS	.	.
Chr5	6137915	.	A	G	2156.77	PASS	.	.
Chr5	6138851	.	G	A	3868.77	PASS	.	.
Chr5	6139069	.	T	C	4376.77	PASS	.	.
Chr5	6139343	.	C	T	4186.77	PASS	.	.
Chr5	6140287	.	G	C	2854.77	PASS	.	.
Chr5	6140761	.	A	T	2733.77	PASS	.	.
Chr5	6141408	.	A	G	3837.77	PASS	.	.
Chr5	6141765	.	T	G	3694.77	PASS	.	.
Chr5	6143279	.	T	G	3985.77	PASS	.	.
Chr5	6143597	.	G	A	3639.77	PASS	.	.
Chr5	6143650	.	T	C	3759.77	PASS	.	.
Chr5	6143931	.	A	C	2994.77	PASS	.	.
Chr5	6144041	.	C	A	3264.77	PASS	.	.
Chr5	6144056	.	C	A	3292.77	PASS	.	.
Chr5	6145857	.	G	A	3965.77	PASS	.	.
Chr5	6147654	.	G	A	3105.77	PASS	.	.
Chr5	6148250	.	C	T	1959.77	PASS	.	.
Chr5	6150915	.	T	G	3378.77	PASS	.	.
Chr5	6154355	.	G	A	3030.77	PASS	.	.
Chr5	6154957	.	A	T	6796.77	PASS	.	.
Chr5	6154959	.	C	T	6796.77	PASS	.	.
Chr5	6155302	.	T	A	4193.77	PASS	.	.
Chr5	6155689	.	A	C	3695.77	PASS	.	.
Chr5	6156284	.	G	C	3800.77	PASS	.	.
Chr5	6157015	.	C	A	3520.77	PASS	.	.
Chr5	6158107	.	G	A	3852.77	PASS	.	.
Chr5	6158478	.	A	C	4391.77	PASS	.	.
Chr5	6158980	.	A	C	6029.77	PASS	.	.
Chr5	6158991	.	C	T	6148.77	PASS	.	.
Chr5	6159055	.	G	A	6921.77	PASS	.	.
Chr5	6159070	.	G	A	6846.77	PASS	.	.
Chr5	6159209	.	T	A	4736.77	PASS	.	.
Chr5	6159241	.	A	G	6436.77	PASS	.	.
Chr5	6159264	.	A	G	6316.77	PASS	.	.
Chr5	6159363	.	C	A	3934.77	PASS	.	.
Chr5	6159586	.	A	G	3834.77	PASS	.	.
Chr5	6159676	.	G	A	3689.77	PASS	.	.
Chr5	6159859	.	C	T	3700.77	PASS	.	.
Chr5	6160386	.	T	G	1821.77	PASS	.	.
Chr5	6160520	.	A	G	1875.77	PASS	.	.
Chr5	6161231	.	T	C	3777.77	PASS	.	.
Chr5	6162486	.	A	G	2796.77	PASS	.	.
Chr5	6163901	.	A	G	6248.77	PASS	.	.
Chr5	6163923	.	C	T	6081.77	PASS	.	.
Chr5	6167034	.	G	T	3285.77	PASS	.	.
Chr5	6167572	.	A	G	4818.77	PASS	.	.
Chr5	6167701	.	G	A	4496.77	PASS	.	.
Chr5	6168656	.	T	C	3835.77	PASS	.	.
Chr5	6169668	.	A	T	3737.77	PASS	.	.
Chr5	6170040	.	A	G	3251.77	PASS	.	.
Chr5	6170769	.	T	C	2255.77	PASS	.	.
Chr5	6171238	.	G	A	2292.77	PASS	.	.
Chr5	6171458	.	G	A	2804.77	PASS	.	.
Chr5	6171558	.	G	A	4528.77	PASS	.	.
Chr5	6171570	.	G	A	4586.77	PASS	.	.
Chr5	6173471	.	C	A	3933.77	PASS	.	.
Chr5	6173945	.	G	A	2253.77	PASS	.	.
Chr5	6174380	.	T	C	2552.77	PASS	.	.
Chr5	6175404	.	G	A	3259.77	PASS	.	.
Chr5	6176660	.	G	A	4040.77	PASS	.	.
Chr5	6177275	.	A	C	2739.77	PASS	.	.
Chr5	6178330	.	T	G	3530.77	PASS	.	.
Chr5	6178420	.	A	T	3472.77	PASS	.	.
Chr5	6182852	.	C	T	2681.77	PASS	.	.
Chr5	6184326	.	G	T	5300.77	PASS	.	.
Chr5	6184562	.	A	T	6657.77	PASS	.	.
Chr5	6186447	.	T	C	3911.77	PASS	.	.
Chr5	6187758	.	G	C	3070.77	PASS	.	.
Chr5	6188482	.	C	A	3338.77	PASS	.	.
Chr5	6188565	.	C	A	3167.77	PASS	.	.
Chr5	6189497	.	A	C	3083.77	PASS	.	.
Chr5	6189626	.	C	A	3317.77	PASS	.	.
Chr5	6189838	.	C	A	3132.77	PASS	.	.
Chr5	6190686	.	A	C	3744.77	PASS	.	.
Chr5	6191387	.	A	G	3237.77	PASS	.	.
Chr5	6192223	.	C	G	3810.77	PASS	.	.
Chr5	6192254	.	A	T	3415.77	PASS	.	.
Chr5	6192498	.	A	T	1887.77	PASS	.	.
Chr5	6192778	.	G	A	3069.77	PASS	.	.
Chr5	6192875	.	A	G	3620.77	PASS	.	.
Chr5	6192927	.	A	T	4638.77	PASS	.	.
Chr5	6193375	.	T	G	7676.77	PASS	.	.
Chr5	6193383	.	G	T	7738.77	PASS	.	.
Chr5	6193393	.	G	T	7359.77	PASS	.	.
Chr5	6193405	.	T	C	4369.77	PASS	.	.
Chr5	6193433	.	C	T	6413.77	PASS	.	.
Chr5	6193572	.	G	A	4156.77	PASS	.	.
Chr5	6193960	.	A	T	6161.77	PASS	.	.
Chr5	6193969	.	T	A	6019.77	PASS	.	.
Chr5	6195418	.	C	T	1946.77	PASS	.	.
Chr5	6195642	.	G	T	1640.77	PASS	.	.
Chr5	6195862	.	T	C	2675.77	PASS	.	.
Chr5	6196101	.	C	T	3463.77	PASS	.	.
Chr5	6196408	.	A	C	2966.77	PASS	.	.
Chr5	6196720	.	C	T	2985.77	PASS	.	.
Chr5	6197140	.	A	T	3109.77	PASS	.	.
Chr5	6198288	.	G	A	3860.77	PASS	.	.
Chr5	6198598	.	C	T	3258.77	PASS	.	.
Chr5	6198612	.	A	G	3174.77	PASS	.	.
Chr5	6198756	.	C	A	3339.77	PASS	.	.
Chr5	6200895	.	C	G	2964.77	PASS	.	.
Chr5	6201376	.	A	G	3228.29	PASS	.	.
Chr5	6201672	.	A	C	3044.77	PASS	.	.
Chr5	6201882	.	G	A	2185.77	PASS	.	.
Chr5	6202336	.	G	T	2422.77	PASS	.	.
Chr5	6203618	.	C	T	4140.77	PASS	.	.
Chr5	6203693	.	A	C	3991.77	PASS	.	.
Chr5	6204078	.	G	A	4492.77	PASS	.	.
Chr5	6205177	.	T	C	3995.77	PASS	.	.
Chr5	6205336	.	A	T	3465.77	PASS	.	.
Chr5	6206580	.	C	T	466.77	PASS	.	.
Chr5	6206585	.	G	A	382.77	PASS	.	.
Chr5	6206595	.	G	A	643.77	PASS	.	.
Chr5	6206598	.	C	T	508.77	PASS	.	.
Chr5	6206620	.	T	C	691.77	PASS	.	.
Chr5	6206628	.	T	A	508.77	PASS	.	.
Chr5	6206631	.	C	T	508.77	PASS	.	.
Chr5	6206634	.	C	T	691.77	PASS	.	.
Chr5	6206635	.	T	A	508.77	PASS	.	.
Chr5	6206673	.	T	A	344.77	PASS	.	.
Chr5	6206688	.	G	T	226.84	PASS	.	.
Chr5	6206889	.	T	C	152.03	PASS	.	.
Chr5	6206895	.	T	A	152.03	PASS	.	.
Chr5	6206899	.	A	T	152.03	PASS	.	.
Chr5	6206901	.	C	A	152.03	PASS	.	.
Chr5	6206904	.	T	C	152.03	PASS	.	.
Chr5	6206920	.	C	A	241.84	PASS	.	.
Chr5	6206924	.	T	A	286.80	PASS	.	.
Chr5	6206925	.	G	A	286.80	PASS	.	.
Chr5	6206935	.	A	T	286.80	PASS	.	.
Chr5	6206938	.	C	A	286.80	PASS	.	.
Chr5	6206958	.	T	A	189.90	PASS	.	.
Chr5	6206962	.	T	A	189.90	PASS	.	.
Chr5	6206980	.	A	T	113.90	PASS	.	.
Chr5	6206991	.	A	C	195.90	PASS	.	.
Chr5	6206993	.	C	A	195.90	PASS	.	.
Chr5	6207006	.	C	A	92.03	PASS	.	.
Chr5	6207018	.	C	T	30.74	PASS	.	.
Chr5	6207186	.	T	C	152.03	PASS	.	.
Chr5	6207188	.	G	T	152.03	PASS	.	.
Chr5	6207194	.	G	A	152.03	PASS	.	.
Chr5	6207197	.	T	A	152.03	PASS	.	.
Chr5	6207200	.	A	T	152.03	PASS	.	.
Chr5	6207203	.	A	T	152.03	PASS	.	.
Chr5	6207209	.	C	T	152.03	PASS	.	.
Chr5	6207211	.	G	A	152.03	PASS	.	.
Chr5	6207212	.	A	G	152.03	PASS	.	.
Chr5	6207215	.	G	A	107.28	PASS	.	.
Chr5	6208162	.	A	G	286.80	PASS	.	.
Chr5	6208177	.	C	T	376.78	PASS	.	.
Chr5	6208186	.	T	C	466.77	PASS	.	.
Chr5	6208190	.	C	T	511.77	PASS	.	.
Chr5	6208192	.	C	A	511.77	PASS	.	.
Chr5	6208204	.	G	A	646.77	PASS	.	.
Chr5	6208208	.	A	G	691.77	PASS	.	.
Chr5	6208216	.	T	C	691.77	PASS	.	.
Chr5	6208225	.	C	A	717.77	PASS	.	.
Chr5	6208240	.	C	A	797.77	PASS	.	.
Chr5	6208243	.	A	G	839.77	PASS	.	.
Chr5	6208246	.	T	G	850.77	PASS	.	.
Chr5	6208253	.	G	A	976.78	PASS	.	.
Chr5	6208255	.	G	C	1000.79	PASS	.	.
Chr5	6208258	.	C	T	1000.79	PASS	.	.
Chr5	6208312	.	T	A	1546.77	PASS	.	.
Chr5	6208315	.	T	G	1591.77	PASS	.	.
Chr5	6208316	.	T	C	1591.77	PASS	.	.
Chr5	6208320	.	G	T	1636.77	PASS	.	.
Chr5	6208324	.	C	T	1591.77	PASS	.	.
Chr5	6208325	.	T	C	1591.77	PASS	.	.
Chr5	6208330	.	G	A	1546.77	PASS	.	.
Chr5	6208333	.	C	A	1501.78	PASS	.	.
Chr5	6208380	.	C	T	154.77	PASS	.	.
Chr5	6208391	.	C	T	253.77	PASS	.	.
Chr5	6208396	.	T	A	1096.77	PASS	.	.
Chr5	6208402	.	T	A	262.77	PASS	.	.
Chr5	6208405	.	A	G	265.77	PASS	.	.
Chr5	6208411	.	C	T	268.77	PASS	.	.
Chr5	6208412	.	A	G	268.77	PASS	.	.
Chr5	6208438	.	A	C	895.77	PASS	.	.
Chr5	6208531	.	T	C	1342.77	PASS	.	.
Chr5	6208672	.	A	G	3700.77	PASS	.	.
Chr5	6208681	.	C	T	3827.77	PASS	.	.
Chr5	6208699	.	G	A	3661.77	PASS	.	.
Chr5	6208705	.	C	T	3635.77	PASS	.	.
Chr5	6208718	.	A	G	3080.77	PASS	.	.
Chr5	6208768	.	G	T	2608.77	PASS	.	.
Chr5	6208777	.	A	C	2626.77	PASS	.	.
Chr5	6208780	.	T	C	2626.77	PASS	.	.
Chr5	6208782	.	G	A	2626.77	PASS	.	.
Chr5	6208790	.	C	T	2446.77	PASS	.	.
Chr5	6208796	.	C	T	2221.77	PASS	.	.
Chr5	6208816	.	C	A	2086.77	PASS	.	.
Chr5	6208819	.	A	G	2131.77	PASS	.	.
Chr5	6208837	.	C	T	1906.77	PASS	.	.
Chr5	6208918	.	G	A	3062.77	PASS	.	.
Chr5	6208924	.	A	C	3332.77	PASS	.	.
Chr5	6208935	.	C	T	3391.77	PASS	.	.
Chr5	6208936	.	A	G	3391.77	PASS	.	.
Chr5	6208939	.	T	C	3350.77	PASS	.	.
Chr5	6208942	.	A	T	3378.77	PASS	.	.
Chr5	6208985	.	T	A	3380.77	PASS	.	.
Chr5	6208991	.	T	C	3272.77	PASS	.	.
Chr5	6208997	.	T	G	3166.77	PASS	.	.
Chr5	6209008	.	A	G	2761.77	PASS	.	.
Chr5	6209325	.	T	G	871.77	PASS	.	.
Chr5	6209327	.	A	G	871.77	PASS	.	.
Chr5	6209336	.	A	T	781.77	PASS	.	.
Chr5	6209337	.	T	A	736.77	PASS	.	.
Chr5	6209340	.	G	C	736.77	PASS	.	.
Chr5	6209344	.	G	A	601.77	PASS	.	.
Chr5	6209351	.	C	T	511.77	PASS	.	.
Chr5	6209354	.	T	A	466.77	PASS	.	.
Chr5	6209370	.	A	C	286.80	PASS	.	.
Chr5	6209372	.	A	G	286.80	PASS	.	.
Chr5	6209375	.	G	T	241.84	PASS	.	.
Chr5	6209384	.	T	A	107.28	PASS	.	.
Chr5	6209828	.	T	C	241.84	PASS	.	.
Chr5	6209829	.	G	A	241.84	PASS	.	.
Chr5	6209831	.	C	T	241.84	PASS	.	.
Chr5	6209843	.	C	T	241.84	PASS	.	.
Chr5	6209844	.	T	C	241.84	PASS	.	.
Chr5	6209855	.	T	C	150.84	PASS	.	.
Chr5	6209868	.	C	T	241.84	PASS	.	.
Chr5	6209874	.	T	C	241.84	PASS	.	.
Chr5	6209877	.	A	T	241.84	PASS	.	.
Chr5	6209889	.	C	T	196.90	PASS	.	.
Chr5	6209890	.	C	T	196.90	PASS	.	.
Chr5	6209897	.	A	T	152.03	PASS	.	.
Chr5	6209903	.	A	G	152.03	PASS	.	.
Chr5	6209927	.	C	T	34.74	PASS	.	.
Chr5	6210197	.	G	T	388.80	PASS	.	.
Chr5	6210206	.	T	A	518.78	PASS	.	.
Chr5	6210218	.	A	G	299.53	PASS	.	.
Chr5	6210230	.	A	G	411.28	PASS	.	.
Chr5	6210236	.	A	G	389.03	PASS	.	.
Chr5	6210239	.	T	C	389.03	PASS	.	.
Chr5	6210243	.	A	G	421.77	PASS	.	.
Chr5	6210255	.	G	A	337.78	PASS	.	.
Chr5	6210257	.	G	A	337.78	PASS	.	.
Chr5	6210263	.	T	C	331.78	PASS	.	.
Chr5	6210264	.	A	T	331.78	PASS	.	.
Chr5	6210276	.	C	A	331.78	PASS	.	.
Chr5	6210284	.	T	C	376.78	PASS	.	.
Chr5	6210287	.	T	A	376.78	PASS	.	.
Chr5	6210300	.	A	C	262.80	PASS	.	.
Chr5	6210302	.	C	T	307.77	PASS	.	.
Chr5	6210308	.	A	T	376.78	PASS	.	.
Chr5	6210323	.	C	T	117.77	PASS	.	.
Chr5	6210351	.	A	C	469.77	PASS	.	.
Chr5	6210771	.	G	A	11.12	PASS	.	.
Chr5	6210926	.	A	C	674.77	PASS	.	.
Chr5	6211360	.	T	A	347.78	PASS	.	.
Chr5	6211367	.	T	A	347.78	PASS	.	.
Chr5	6211369	.	A	T	286.80	PASS	.	.
Chr5	6211649	.	A	C	1411.77	PASS	.	.
Chr5	6211651	.	A	T	1411.77	PASS	.	.
Chr5	6211660	.	C	T	1546.77	PASS	.	.
Chr5	6211661	.	T	C	1546.77	PASS	.	.
Chr5	6211663	.	A	G	1501.77	PASS	.	.
Chr5	6211670	.	G	A	1501.77	PASS	.	.
Chr5	6211688	.	T	C	1555.77	PASS	.	.
Chr5	6211723	.	A	T	937.77	PASS	.	.
Chr5	6211738	.	G	A	1289.77	PASS	.	.
Chr5	6211741	.	T	G	1289.77	PASS	.	.
Chr5	6211761	.	T	A	487.77	PASS	.	.
Chr5	6211778	.	C	T	451.77	PASS	.	.
Chr5	6211786	.	A	T	420.77	PASS	.	.
Chr5	6211789	.	A	T	446.77	PASS	.	.
Chr5	6211792	.	A	G	472.77	PASS	.	.
Chr5	6211803	.	G	A	601.77	PASS	.	.
Chr5	6211813	.	A	G	646.77	PASS	.	.
Chr5	6211817	.	A	G	646.77	PASS	.	.
Chr5	6211825	.	C	T	601.77	PASS	.	.
Chr5	6211861	.	C	T	627.77	PASS	.	.
Chr5	6211871	.	C	A	646.77	PASS	.	.
Chr5	6211873	.	A	G	646.77	PASS	.	.
Chr5	6211876	.	A	G	646.77	PASS	.	.
Chr5	6211879	.	C	T	601.77	PASS	.	.
Chr5	6211882	.	C	T	601.77	PASS	.	.
Chr5	6211885	.	T	C	601.77	PASS	.	.
Chr5	6211888	.	C	T	556.77	PASS	.	.
Chr5	6211900	.	C	T	347.78	PASS	.	.
Chr5	6211910	.	C	A	286.80	PASS	.	.
Chr5	6211911	.	G	T	286.80	PASS	.	.
Chr5	6211927	.	T	C	286.80	PASS	.	.
Chr5	6211933	.	A	G	376.78	PASS	.	.
Chr5	6211937	.	T	C	407.77	PASS	.	.
Chr5	6211939	.	A	T	407.77	PASS	.	.
Chr5	6212795	.	C	T	2844.77	PASS	.	.
Chr5	6213207	.	T	G	4447.77	PASS	.	.
Chr5	6213310	.	T	C	7400.77	PASS	.	.
Chr5	6213327	.	T	C	7409.77	PASS	.	.
Chr5	6213358	.	A	G	7272.77	PASS	.	.
Chr5	6213418	.	T	G	7011.77	PASS	.	.
Chr5	6213426	.	A	T	6821.77	PASS	.	.
Chr5	6213485	.	T	A	7744.77	PASS	.	.
Chr5	6213488	.	A	T	7744.77	PASS	.	.
Chr5	6213642	.	A	T	5017.77	PASS	.	.
Chr5	6213653	.	C	T	7434.77	PASS	.	.
Chr5	6213657	.	C	T	7297.77	PASS	.	.
Chr5	6213711	.	G	C	4689.77	PASS	.	.
Chr5	6213737	.	T	G	4737.77	PASS	.	.
Chr5	6213835	.	A	T	4178.77	PASS	.	.
Chr5	6213860	.	A	G	6783.77	PASS	.	.
Chr5	6213870	.	A	G	6963.77	PASS	.	.
Chr5	6213873	.	G	C	7072.77	PASS	.	.
Chr5	6213908	.	A	G	7031.77	PASS	.	.
Chr5	6213915	.	G	A	7013.77	PASS	.	.
Chr5	6214032	.	T	G	5518.77	PASS	.	.
Chr5	6214050	.	A	G	5473.77	PASS	.	.
Chr5	6214078	.	A	G	6031.77	PASS	.	.
Chr5	6214079	.	C	A	6031.77	PASS	.	.
Chr5	6214158	.	T	C	5835.77	PASS	.	.
Chr5	6214185	.	A	C	5846.77	PASS	.	.
Chr5	6214190	.	C	T	5834.77	PASS	.	.
Chr5	6214199	.	G	C	5730.77	PASS	.	.
Chr5	6214203	.	T	G	5809.77	PASS	.	.
Chr5	6214340	.	C	G	5370.77	PASS	.	.
Chr5	6214348	.	G	C	5288.77	PASS	.	.
Chr5	6214461	.	G	A	3019.77	PASS	.	.
Chr5	6214518	.	C	T	3299.77	PASS	.	.
Chr5	6214633	.	A	G	5399.77	PASS	.	.
Chr5	6214689	.	T	C	3567.77	PASS	.	.
Chr5	6214721	.	T	A	3562.77	PASS	.	.
Chr5	6214763	.	G	A	3637.77	PASS	.	.
Chr5	6214848	.	G	T	5311.77	PASS	.	.
Chr5	6214849	.	T	C	5339.77	PASS	.	.
Chr5	6214852	.	A	T	5336.77	PASS	.	.
Chr5	6214869	.	C	A	5596.77	PASS	.	.
Chr5	6214870	.	C	A	5641.77	PASS	.	.
Chr5	6214871	.	C	G	5776.77	PASS	.	.
Chr5	6214874	.	T	C	5666.77	PASS	.	.
Chr5	6214875	.	C	T	5576.77	PASS	.	.
Chr5	6214926	.	C	T	6014.77	PASS	.	.
Chr5	6215095	.	A	G	5859.77	PASS	.	.
Chr5	6215097	.	C	T	5883.77	PASS	.	.
Chr5	6215103	.	A	T	5832.77	PASS	.	.
Chr5	6215136	.	G	A	3574.77	PASS	.	.
Chr5	6215180	.	T	A	5094.77	PASS	.	.
Chr5	6215204	.	G	A	5412.77	PASS	.	.
Chr5	6215207	.	G	A	5221.77	PASS	.	.
Chr5	6215208	.	C	T	5131.77	PASS	.	.
Chr5	6215212	.	C	T	5011.77	PASS	.	.
Chr5	6215213	.	C	T	5056.77	PASS	.	.
Chr5	6215215	.	T	C	5011.77	PASS	.	.
Chr5	6215226	.	T	C	5011.77	PASS	.	.
Chr5	6215227	.	T	C	5056.77	PASS	.	.
Chr5	6215350	.	G	A	5289.77	PASS	.	.
Chr5	6215356	.	T	C	5391.77	PASS	.	.
Chr5	6215377	.	G	A	5045.77	PASS	.	.
Chr5	6215446	.	G	C	3492.77	PASS	.	.
Chr5	6215512	.	A	T	4011.77	PASS	.	.
Chr5	6215566	.	A	G	4373.77	PASS	.	.
Chr5	6216035	.	A	G	5548.77	PASS	.	.
Chr5	6216089	.	A	T	6746.77	PASS	.	.
Chr5	6216091	.	T	A	6746.77	PASS	.	.
Chr5	6216140	.	A	C	6803.77	PASS	.	.
Chr5	6216160	.	A	G	6823.77	PASS	.	.
Chr5	6216166	.	A	T	6508.77	PASS	.	.
Chr5	6216201	.	C	T	6252.77	PASS	.	.
Chr5	6216203	.	G	T	6432.77	PASS	.	.
Chr5	6216211	.	A	G	6631.77	PASS	.	.
Chr5	6216236	.	G	A	6091.77	PASS	.	.
Chr5	6216240	.	T	A	6001.77	PASS	.	.
Chr5	6216472	.	T	C	5314.77	PASS	.	.
Chr5	6216481	.	G	A	5440.77	PASS	.	.
Chr5	6216488	.	G	A	5273.77	PASS	.	.
Chr5	6216551	.	C	G	5501.77	PASS	.	.
Chr5	6216563	.	T	G	5461.77	PASS	.	.
Chr5	6216568	.	T	C	5551.77	PASS	.	.
Chr5	6216583	.	A	G	5731.77	PASS	.	.
Chr5	6216601	.	A	T	5436.77	PASS	.	.
Chr5	6216616	.	C	T	5267.77	PASS	.	.
Chr5	6216665	.	T	C	5307.77	PASS	.	.
Chr5	6216671	.	C	T	5390.77	PASS	.	.
Chr5	6216729	.	T	A	4989.77	PASS	.	.
Chr5	6216749	.	T	A	4741.77	PASS	.	.
Chr5	6216758	.	C	A	4561.77	PASS	.	.
Chr5	6216769	.	A	G	4288.77	PASS	.	.
Chr5	6216973	.	A	C	3697.77	PASS	.	.
Chr5	6217035	.	G	A	2971.77	PASS	.	.
Chr5	6217904	.	A	C	3268.77	PASS	.	.
Chr5	6217974	.	C	T	3076.77	PASS	.	.
Chr5	6218123	.	C	T	4852.77	PASS	.	.
Chr5	6218141	.	T	A	4823.77	PASS	.	.
Chr5	6218152	.	A	G	4622.77	PASS	.	.
Chr5	6218335	.	T	A	5509.77	PASS	.	.
Chr5	6218351	.	A	T	5390.77	PASS	.	.
Chr5	6218428	.	T	G	3204.83	PASS	.	.
Chr5	6218507	.	A	T	5260.77	PASS	.	.
Chr5	6218509	.	A	G	5486.77	PASS	.	.
Chr5	6218518	.	T	C	5686.77	PASS	.	.
Chr5	6218522	.	T	G	5776.77	PASS	.	.
Chr5	6218526	.	G	T	5911.77	PASS	.	.
Chr5	6218547	.	T	C	6046.77	PASS	.	.
Chr5	6218550	.	T	C	5921.77	PASS	.	.
Chr5	6218564	.	T	A	5464.77	PASS	.	.
Chr5	6219357	.	G	A	3970.77	PASS	.	.
Chr5	6219400	.	A	T	5531.77	PASS	.	.
Chr5	6219410	.	T	C	5423.77	PASS	.	.
Chr5	6220514	.	C	T	3748.77	PASS	.	.
Chr5	6220683	.	A	G	3714.77	PASS	.	.
Chr5	6221049	.	T	C	3565.77	PASS	.	.
Chr5	6222280	.	A	C	3428.77	PASS	.	.
Chr5	6223618	.	A	T	5048.77	PASS	.	.
Chr5	6223625	.	A	T	4876.77	PASS	.	.
Chr5	6223629	.	G	A	4921.77	PASS	.	.
Chr5	6223660	.	G	A	4686.77	PASS	.	.
Chr5	6223662	.	A	G	4594.77	PASS	.	.
Chr5	6223731	.	G	T	2806.77	PASS	.	.
Chr5	6223736	.	A	C	2986.77	PASS	.	.
Chr5	6223745	.	G	A	3363.77	PASS	.	.
Chr5	6223754	.	A	T	3424.77	PASS	.	.
Chr5	6223789	.	G	T	2966.77	PASS	.	.
Chr5	6223798	.	T	A	2883.77	PASS	.	.
Chr5	6224878	.	G	A	4367.77	PASS	.	.
Chr5	6224981	.	T	C	4464.77	PASS	.	.
Chr5	6225146	.	A	G	6357.77	PASS	.	.
Chr5	6225147	.	A	T	6357.77	PASS	.	.
Chr5	6225206	.	A	G	4354.77	PASS	.	.
Chr5	6225375	.	C	T	7163.77	PASS	.	.
Chr5	6225378	.	G	T	7209.77	PASS	.	.
Chr5	6225383	.	G	T	7239.77	PASS	.	.
Chr5	6225477	.	G	A	5530.77	PASS	.	.
Chr5	6225575	.	C	G	5805.77	PASS	.	.
Chr5	6225576	.	T	C	5805.77	PASS	.	.
Chr5	6226103	.	T	C	3923.77	PASS	.	.
Chr5	6226846	.	G	T	3939.77	PASS	.	.
Chr5	6227469	.	C	T	2402.77	PASS	.	.
Chr5	6228991	.	A	G	3531.77	PASS	.	.
Chr5	6229249	.	C	G	3628.77	PASS	.	.
Chr5	6229364	.	C	T	4459.77	PASS	.	.
Chr5	6229669	.	T	C	3449.77	PASS	.	.
Chr5	6229969	.	G	A	2438.77	PASS	.	.
Chr5	6230714	.	A	T	4883.77	PASS	.	.
Chr5	6230715	.	A	T	4883.77	PASS	.	.
Chr5	6230972	.	A	T	2989.77	PASS	.	.
Chr5	6231378	.	C	G	5202.77	PASS	.	.
Chr5	6231387	.	T	G	5242.77	PASS	.	.
Chr5	6231453	.	G	A	3676.77	PASS	.	.
Chr5	6231713	.	A	G	3513.77	PASS	.	.
Chr5	6232714	.	G	T	4041.77	PASS	.	.
Chr5	6233113	.	C	G	4210.77	PASS	.	.
Chr5	6233305	.	T	G	4460.77	PASS	.	.
Chr5	6233517	.	A	G	7616.77	PASS	.	.
Chr5	6233518	.	A	G	7616.77	PASS	.	.
Chr5	6234046	.	A	G	657.77	PASS	.	.
Chr5	6234061	.	T	A	3630.77	PASS	.	.
Chr5	6234351	.	G	A	1901.77	PASS	.	.
Chr5	6235180	.	C	A	3997.77	PASS	.	.
Chr5	6235609	.	C	T	3571.77	PASS	.	.
Chr5	6239231	.	C	T	3192.79	PASS	.	.
Chr5	6239517	.	A	G	3539.77	PASS	.	.
Chr5	6239811	.	T	G	4249.77	PASS	.	.
Chr5	6239918	.	G	T	4156.77	PASS	.	.
Chr5	6240619	.	G	A	3505.77	PASS	.	.
Chr5	6240829	.	A	G	2402.77	PASS	.	.
Chr5	6241060	.	C	T	2430.77	PASS	.	.
Chr5	6243703	.	C	T	3693.77	PASS	.	.
Chr5	6245330	.	A	G	6040.77	PASS	.	.
Chr5	6245391	.	C	G	3263.77	PASS	.	.
Chr5	6245455	.	A	C	3017.77	PASS	.	.
Chr5	6245870	.	G	T	2930.77	PASS	.	.
Chr5	6246147	.	A	T	3282.77	PASS	.	.
Chr5	6246158	.	T	A	3335.77	PASS	.	.
Chr5	6247192	.	C	G	4108.77	PASS	.	.
Chr5	6247364	.	A	G	4071.77	PASS	.	.
Chr5	6247417	.	G	A	3620.77	PASS	.	.
Chr5	6247822	.	A	G	2787.77	PASS	.	.
Chr5	6248025	.	A	G	2628.77	PASS	.	.
Chr5	6248167	.	A	C	3252.77	PASS	.	.
Chr5	6248339	.	T	C	3377.77	PASS	.	.
Chr5	6248774	.	T	G	3587.77	PASS	.	.
Chr5	6249072	.	A	G	3693.77	PASS	.	.
Chr5	6249151	.	C	T	3635.77	PASS	.	.
Chr5	6249494	.	A	G	3459.77	PASS	.	.
Chr5	6249578	.	T	C	3437.77	PASS	.	.
Chr5	6249632	.	A	C	3389.77	PASS	.	.
Chr5	6249666	.	A	G	3334.77	PASS	.	.
Chr5	6249765	.	T	A	2995.77	PASS	.	.
Chr5	6249963	.	A	G	3962.77	PASS	.	.
Chr5	6249990	.	C	G	3777.77	PASS	.	.
Chr5	6250110	.	A	G	3026.77	PASS	.	.
Chr5	6250124	.	A	G	3048.77	PASS	.	.
Chr5	6250294	.	A	T	3642.77	PASS	.	.
Chr5	6250390	.	A	G	3707.77	PASS	.	.
Chr5	6250487	.	G	A	3464.77	PASS	.	.
Chr5	6250950	.	A	T	2520.77	PASS	.	.
Chr5	6251048	.	C	A	3221.92	PASS	.	.
Chr5	6251091	.	A	T	3226.07	PASS	.	.
Chr5	6251113	.	C	T	3324.77	PASS	.	.
Chr5	6251566	.	T	G	3842.77	PASS	.	.
Chr5	6251674	.	C	G	5619.77	PASS	.	.
Chr5	6251690	.	G	A	5615.77	PASS	.	.
Chr5	6251965	.	A	G	3044.77	PASS	.	.
Chr5	6252663	.	T	C	4008.77	PASS	.	.
Chr5	6252717	.	A	G	3762.77	PASS	.	.
Chr5	6252794	.	A	C	3696.77	PASS	.	.
Chr5	6252879	.	T	C	3445.77	PASS	.	.
Chr5	6253168	.	C	T	3084.77	PASS	.	.
Chr5	6253296	.	T	C	3518.77	PASS	.	.
Chr5	6253324	.	A	C	5538.77	PASS	.	.
Chr5	6253339	.	T	C	5572.77	PASS	.	.
Chr5	6253387	.	T	A	3510.77	PASS	.	.
Chr5	6253631	.	T	C	3336.77	PASS	.	.
Chr5	6253704	.	C	T	5133.77	PASS	.	.
Chr5	6253722	.	T	A	5317.77	PASS	.	.
Chr5	6253782	.	T	C	5247.77	PASS	.	.
Chr5	6253898	.	G	T	3505.77	PASS	.	.
Chr5	6253955	.	T	C	3596.77	PASS	.	.
Chr5	6253982	.	C	T	3366.77	PASS	.	.
Chr5	6254165	.	T	C	2915.77	PASS	.	.
Chr5	6254196	.	A	C	2957.77	PASS	.	.
Chr5	6254230	.	A	T	2931.77	PASS	.	.
Chr5	6254259	.	G	A	3233.06	PASS	.	.
Chr5	6254323	.	T	C	4779.77	PASS	.	.
Chr5	6254329	.	G	A	4735.77	PASS	.	.
Chr5	6254351	.	G	T	2951.77	PASS	.	.
Chr5	6254401	.	T	C	3281.77	PASS	.	.
Chr5	6254423	.	A	G	3488.77	PASS	.	.
Chr5	6254467	.	C	T	5043.77	PASS	.	.
Chr5	6254470	.	G	T	5069.77	PASS	.	.
Chr5	6254786	.	A	G	3548.77	PASS	.	.
Chr5	6255671	.	G	A	2065.77	PASS	.	.
Chr5	6257027	.	C	T	3336.77	PASS	.	.
Chr5	6257707	.	G	A	3417.77	PASS	.	.
Chr5	6258013	.	A	G	3798.77	PASS	.	.
Chr5	6258117	.	G	C	6093.77	PASS	.	.
Chr5	6258120	.	G	A	6065.77	PASS	.	.
Chr5	6258228	.	T	A	3373.77	PASS	.	.
Chr5	6259341	.	C	G	4118.77	PASS	.	.
Chr5	6261468	.	G	C	3185.74	PASS	.	.
Chr5	6261603	.	T	A	2839.77	PASS	.	.
Chr5	6261630	.	G	A	3257.77	PASS	.	.
Chr5	6262136	.	G	A	3311.77	PASS	.	.
Chr5	6262473	.	A	G	4007.77	PASS	.	.
Chr5	6262716	.	G	A	2593.77	PASS	.	.
Chr5	6263532	.	G	A	4341.77	PASS	.	.
Chr5	6263577	.	T	A	4404.77	PASS	.	.
Chr5	6263591	.	T	A	4432.77	PASS	.	.
Chr5	6263644	.	T	A	4499.77	PASS	.	.
Chr5	6263678	.	G	C	4771.77	PASS	.	.
Chr5	6264121	.	T	C	5975.77	PASS	.	.
Chr5	6264127	.	C	A	5951.77	PASS	.	.
Chr5	6264210	.	T	C	4916.77	PASS	.	.
Chr5	6264212	.	T	A	4916.77	PASS	.	.
Chr5	6264840	.	A	T	4594.77	PASS	.	.
Chr5	6265750	.	C	T	3483.77	PASS	.	.
Chr5	6266053	.	C	G	3748.77	PASS	.	.
Chr5	6266858	.	G	A	3364.77	PASS	.	.
Chr5	6270211	.	G	A	3785.77	PASS	.	.
Chr5	6271445	.	G	A	1327.77	PASS	.	.
Chr5	6273769	.	G	T	3204.83	PASS	.	.
Chr5	6274744	.	T	C	3051.77	PASS	.	.
Chr5	6275178	.	A	C	3220.76	PASS	.	.
Chr5	6275301	.	C	T	5284.77	PASS	.	.
Chr5	6275309	.	A	T	5159.77	PASS	.	.
Chr5	6275668	.	T	A	5139.77	PASS	.	.
Chr5	6275675	.	A	T	5265.77	PASS	.	.
Chr5	6275676	.	A	T	5233.77	PASS	.	.
Chr5	6275677	.	A	T	5202.77	PASS	.	.
Chr5	6275816	.	C	A	3050.77	PASS	.	.
Chr5	6275860	.	T	C	4047.77	PASS	.	.
Chr5	6275872	.	C	T	3934.77	PASS	.	.
Chr5	6276166	.	C	G	1871.77	PASS	.	.
Chr5	6276211	.	A	G	1844.77	PASS	.	.
Chr5	6276472	.	A	G	1987.77	PASS	.	.
Chr5	6276505	.	C	T	2513.77	PASS	.	.
Chr5	6276517	.	C	T	2396.77	PASS	.	.
Chr5	6276559	.	C	T	1813.77	PASS	.	.
Chr5	6276604	.	C	T	3479.77	PASS	.	.
Chr5	6276609	.	C	A	3442.77	PASS	.	.
Chr5	6277869	.	T	C	3135.77	PASS	.	.
Chr5	6278474	.	C	T	3897.77	PASS	.	.
Chr5	6279737	.	C	T	3322.77	PASS	.	.
Chr5	6279838	.	A	C	2887.77	PASS	.	.
Chr5	6280241	.	G	T	3766.77	PASS	.	.
Chr5	6280293	.	A	T	3672.77	PASS	.	.
Chr5	6280470	.	T	C	4113.77	PASS	.	.
Chr5	6280500	.	G	A	4289.77	PASS	.	.
Chr5	6280569	.	T	C	4057.77	PASS	.	.
Chr5	6280581	.	C	T	4317.77	PASS	.	.
Chr5	6281688	.	T	A	3947.77	PASS	.	.
Chr5	6281911	.	T	A	4044.77	PASS	.	.
Chr5	6282478	.	C	T	3347.77	PASS	.	.
Chr5	6282597	.	A	G	4228.77	PASS	.	.
Chr5	6282608	.	G	A	4243.77	PASS	.	.
Chr5	6282692	.	G	C	3937.77	PASS	.	.
Chr5	6282757	.	T	G	3756.77	PASS	.	.
Chr5	6282783	.	G	C	3674.77	PASS	.	.
Chr5	6283011	.	G	T	3861.77	PASS	.	.
Chr5	6283536	.	T	C	3273.77	PASS	.	.
Chr5	6283704	.	T	C	3204.83	PASS	.	.
Chr5	6284078	.	A	T	3342.77	PASS	.	.
Chr5	6286722	.	A	G	2559.77	PASS	.	.
Chr5	6286767	.	T	C	2404.77	PASS	.	.
Chr5	6286882	.	G	C	2326.77	PASS	.	.
Chr5	6287024	.	C	T	1969.77	PASS	.	.
Chr5	6287519	.	T	G	3279.77	PASS	.	.
Chr5	6287625	.	A	T	3105.77	PASS	.	.
Chr5	6287678	.	C	G	3322.77	PASS	.	.
Chr5	6288209	.	T	C	3786.77	PASS	.	.
Chr5	6288569	.	A	G	4401.77	PASS	.	.
Chr5	6288747	.	G	A	4128.77	PASS	.	.
Chr5	6288779	.	T	G	4708.77	PASS	.	.
Chr5	6288932	.	C	A	4435.77	PASS	.	.
Chr5	6289308	.	A	G	2554.77	PASS	.	.
Chr5	6289338	.	T	G	2786.77	PASS	.	.
Chr5	6289601	.	C	T	5027.77	PASS	.	.
Chr5	6289610	.	A	G	5073.77	PASS	.	.
Chr5	6289803	.	T	C	3521.77	PASS	.	.
Chr5	6289817	.	T	G	3679.77	PASS	.	.
Chr5	6289871	.	A	T	3715.77	PASS	.	.
Chr5	6290160	.	C	A	4354.77	PASS	.	.
Chr5	6290313	.	C	A	3607.77	PASS	.	.
Chr5	6290856	.	C	T	3494.77	PASS	.	.
Chr5	6291648	.	T	C	3107.77	PASS	.	.
Chr5	6292097	.	A	T	3270.77	PASS	.	.
Chr5	6292403	.	G	T	3645.77	PASS	.	.
Chr5	6294906	.	T	A	4257.77	PASS	.	.
Chr5	6295003	.	G	A	3699.77	PASS	.	.
Chr5	6295791	.	C	T	4790.77	PASS	.	.
Chr5	6295806	.	T	A	5113.77	PASS	.	.
Chr5	6295825	.	A	C	5364.77	PASS	.	.
Chr5	6295890	.	T	C	5086.77	PASS	.	.
Chr5	6295905	.	T	C	4921.77	PASS	.	.
Chr5	6295908	.	G	A	5011.77	PASS	.	.
Chr5	6295929	.	C	A	5236.77	PASS	.	.
Chr5	6295931	.	T	C	5236.77	PASS	.	.
Chr5	6295945	.	A	G	5054.77	PASS	.	.
Chr5	6295952	.	G	A	4820.77	PASS	.	.
Chr5	6295982	.	A	G	5067.77	PASS	.	.
Chr5	6295988	.	G	A	5150.77	PASS	.	.
Chr5	6296017	.	T	A	5986.77	PASS	.	.
Chr5	6296104	.	T	C	4997.77	PASS	.	.
Chr5	6296209	.	G	A	10022.77	PASS	.	.
Chr5	6296255	.	T	A	5309.77	PASS	.	.
Chr5	6296270	.	G	A	11374.77	PASS	.	.
Chr5	6296286	.	G	A	5515.77	PASS	.	.
Chr5	6296465	.	C	T	5819.77	PASS	.	.
Chr5	6296495	.	T	C	12085.77	PASS	.	.
Chr5	6296504	.	C	T	5560.77	PASS	.	.
Chr5	6296554	.	A	G	4771.77	PASS	.	.
Chr5	6296558	.	G	C	4749.77	PASS	.	.
Chr5	6296620	.	C	G	3273.77	PASS	.	.
Chr5	6296629	.	G	A	3312.77	PASS	.	.
Chr5	6296717	.	A	G	3156.77	PASS	.	.
Chr5	6296719	.	A	T	3162.77	PASS	.	.
Chr5	6296852	.	C	T	2925.77	PASS	.	.
Chr5	6296854	.	A	T	2925.77	PASS	.	.
Chr5	6296889	.	C	T	3367.77	PASS	.	.
Chr5	6296900	.	T	C	3387.77	PASS	.	.
Chr5	6296925	.	G	T	3055.77	PASS	.	.
Chr5	6296979	.	A	G	1830.77	PASS	.	.
Chr5	6297024	.	T	A	8367.77	PASS	.	.
Chr5	6297038	.	T	A	4223.77	PASS	.	.
Chr5	6297040	.	G	A	4306.77	PASS	.	.
Chr5	6297051	.	T	C	10583.77	PASS	.	.
Chr5	6297060	.	C	T	3986.77	PASS	.	.
Chr5	6297066	.	G	T	3851.77	PASS	.	.
Chr5	6297086	.	G	A	4307.77	PASS	.	.
Chr5	6297090	.	A	C	4102.77	PASS	.	.
Chr5	6297149	.	C	T	5043.77	PASS	.	.
Chr5	6297167	.	A	G	5296.77	PASS	.	.
Chr5	6297200	.	T	C	5822.77	PASS	.	.
Chr5	6297201	.	G	A	5874.77	PASS	.	.
Chr5	6297202	.	G	A	5868.77	PASS	.	.
Chr5	6297220	.	C	A	5710.77	PASS	.	.
Chr5	6297283	.	A	G	4586.77	PASS	.	.
Chr5	6297301	.	T	C	4698.77	PASS	.	.
Chr5	6297314	.	A	C	4831.77	PASS	.	.
Chr5	6297390	.	G	C	7914.77	PASS	.	.
Chr5	6297393	.	C	T	2329.77	PASS	.	.
Chr5	6297426	.	A	T	4027.77	PASS	.	.
Chr5	6297435	.	A	G	4433.77	PASS	.	.
Chr5	6297445	.	A	C	4315.77	PASS	.	.
Chr5	6297462	.	T	A	4085.77	PASS	.	.
Chr5	6297497	.	T	C	2523.77	PASS	.	.
Chr5	6297511	.	T	G	6786.77	PASS	.	.
Chr5	6297523	.	T	G	4451.77	PASS	.	.
Chr5	6297530	.	G	A	4537.77	PASS	.	.
Chr5	6297544	.	T	C	2634.77	PASS	.	.
Chr5	6297571	.	C	A	3903.77	PASS	.	.
Chr5	6297585	.	T	C	3772.77	PASS	.	.
Chr5	6297610	.	C	T	4349.77	PASS	.	.
Chr5	6297642	.	A	T	3180.76	PASS	.	.
Chr5	6297663	.	G	A	4858.77	PASS	.	.
Chr5	6297688	.	C	G	5328.77	PASS	.	.
Chr5	6297703	.	T	C	5476.77	PASS	.	.
Chr5	6297734	.	C	T	5122.77	PASS	.	.
Chr5	6297743	.	A	T	4936.77	PASS	.	.
Chr5	6297745	.	A	G	4948.77	PASS	.	.
Chr5	6297779	.	A	G	4265.77	PASS	.	.
Chr5	6297782	.	A	T	4302.77	PASS	.	.
Chr5	6297792	.	A	G	7393.77	PASS	.	.
Chr5	6297828	.	T	C	3602.77	PASS	.	.
Chr5	6297833	.	C	T	3647.77	PASS	.	.
Chr5	6297896	.	A	G	2278.77	PASS	.	.
Chr5	6298007	.	A	G	1397.77	PASS	.	.
Chr5	6298038	.	C	T	1518.77	PASS	.	.
Chr5	6298055	.	C	A	1226.77	PASS	.	.
Chr5	6298071	.	G	A	944.77	PASS	.	.
Chr5	6298073	.	G	C	941.77	PASS	.	.
Chr5	6298084	.	C	T	660.77	PASS	.	.
Chr5	6298094	.	C	T	399.77	PASS	.	.
Chr5	6298198	.	C	A	5964.77	PASS	.	.
Chr5	6298487	.	C	T	3993.77	PASS	.	.
Chr5	6298784	.	A	C	3432.77	PASS	.	.
Chr5	6298813	.	A	G	3618.77	PASS	.	.
Chr5	6299152	.	A	C	4077.77	PASS	.	.
Chr5	6299397	.	A	T	3702.77	PASS	.	.
Chr5	6300552	.	A	T	1088.77	PASS	.	.
Chr5	6300916	.	C	A	2257.77	PASS	.	.
Chr5	6301206	.	T	G	1877.77	PASS	.	.
Chr5	6301279	.	A	G	1219.77	PASS	.	.
Chr5	6301360	.	G	A	794.77	PASS	.	.
Chr5	6301377	.	T	C	733.77	PASS	.	.
Chr5	6302088	.	A	G	2660.77	PASS	.	.
Chr5	6302212	.	T	C	4416.77	PASS	.	.
Chr5	6302232	.	T	A	4642.77	PASS	.	.
Chr5	6302249	.	A	G	4611.77	PASS	.	.
Chr5	6302329	.	T	C	2897.77	PASS	.	.
Chr5	6302417	.	A	T	3179.76	PASS	.	.
Chr5	6302434	.	A	G	2955.77	PASS	.	.
Chr5	6302553	.	G	A	2229.77	PASS	.	.
Chr5	6302881	.	C	T	2826.77	PASS	.	.
Chr5	6302911	.	A	T	2874.77	PASS	.	.
Chr5	6303062	.	C	A	2437.77	PASS	.	.
Chr5	6303156	.	G	A	2855.77	PASS	.	.
Chr5	6303315	.	C	T	3419.77	PASS	.	.
Chr5	6303361	.	G	A	3702.77	PASS	.	.
Chr5	6303463	.	G	C	3763.77	PASS	.	.
Chr5	6305831	.	A	G	3299.77	PASS	.	.
Chr5	6306022	.	T	G	3079.77	PASS	.	.
Chr5	6306224	.	A	G	3162.77	PASS	.	.
Chr5	6306379	.	T	C	4651.77	PASS	.	.
Chr5	6306406	.	A	T	2831.77	PASS	.	.
Chr5	6306469	.	T	A	3343.77	PASS	.	.
Chr5	6308157	.	A	G	4032.77	PASS	.	.
Chr5	6308661	.	G	C	3092.77	PASS	.	.
Chr5	6309445	.	A	C	4182.77	PASS	.	.
Chr5	6309786	.	G	C	6132.77	PASS	.	.
Chr5	6309798	.	T	A	6185.77	PASS	.	.
Chr5	6309827	.	T	C	5143.77	PASS	.	.
Chr5	6309843	.	T	G	5347.77	PASS	.	.
Chr5	6309852	.	C	T	5281.77	PASS	.	.
Chr5	6309862	.	G	C	5146.77	PASS	.	.
Chr5	6309872	.	C	G	5041.77	PASS	.	.
Chr5	6309891	.	C	G	5140.77	PASS	.	.
Chr5	6310143	.	C	G	3171.77	PASS	.	.
Chr5	6310417	.	G	A	4284.77	PASS	.	.
Chr5	6310748	.	G	T	3906.77	PASS	.	.
Chr5	6311211	.	T	A	3718.77	PASS	.	.
Chr5	6311397	.	G	A	3514.77	PASS	.	.
Chr5	6311612	.	T	A	3785.77	PASS	.	.
Chr5	6312352	.	A	C	2479.77	PASS	.	.
Chr5	6313763	.	A	C	3008.77	PASS	.	.
Chr5	6313818	.	G	A	4647.77	PASS	.	.
Chr5	6313880	.	G	A	5568.77	PASS	.	.
Chr5	6313897	.	A	G	6046.77	PASS	.	.
Chr5	6313908	.	G	A	6136.77	PASS	.	.
Chr5	6313925	.	C	T	5750.77	PASS	.	.
Chr5	6313933	.	C	T	5905.77	PASS	.	.
Chr5	6313941	.	A	G	5671.77	PASS	.	.
Chr5	6315151	.	C	A	3704.77	PASS	.	.
Chr5	6315247	.	T	C	3382.77	PASS	.	.
Chr5	6315716	.	G	C	3980.77	PASS	.	.
Chr5	6315970	.	A	G	3361.77	PASS	.	.
Chr5	6319252	.	A	T	1401.77	PASS	.	.
Chr5	6319282	.	A	G	2210.77	PASS	.	.
Chr5	6319314	.	A	G	2794.77	PASS	.	.
Chr5	6319412	.	C	T	3406.77	PASS	.	.
Chr5	6319625	.	A	G	5145.77	PASS	.	.
Chr5	6319626	.	T	A	5145.77	PASS	.	.
Chr5	6319672	.	C	T	5710.77	PASS	.	.
Chr5	6319679	.	T	A	5661.77	PASS	.	.
Chr5	6319775	.	C	T	3510.77	PASS	.	.
Chr5	6320300	.	G	A	1570.79	PASS	.	.
Chr5	6320445	.	A	T	3257.77	PASS	.	.
Chr5	6320483	.	A	C	3818.77	PASS	.	.
Chr5	6320889	.	C	A	6025.77	PASS	.	.
Chr5	6320906	.	G	T	6097.77	PASS	.	.
Chr5	6320919	.	T	C	5760.77	PASS	.	.
Chr5	6320920	.	T	G	5760.77	PASS	.	.
Chr5	6320936	.	A	T	5104.77	PASS	.	.
Chr5	6320977	.	A	C	4236.77	PASS	.	.
Chr5	6320995	.	T	G	4219.77	PASS	.	.
Chr5	6321152	.	A	T	4007.77	PASS	.	.
Chr5	6321827	.	T	A	3432.77	PASS	.	.
Chr5	6323384	.	T	C	3333.77	PASS	.	.
Chr5	6324044	.	A	C	5039.77	PASS	.	.
Chr5	6324059	.	A	C	4874.77	PASS	.	.
Chr5	6324081	.	C	T	2137.77	PASS	.	.
Chr5	6324102	.	G	A	53.77	PASS	.	.
Chr5	6324122	.	C	T	111.77	PASS	.	.
Chr5	6324163	.	T	C	5296.77	PASS	.	.
Chr5	6324212	.	G	C	5526.77	PASS	.	.
Chr5	6324214	.	G	A	763.77	PASS	.	.
Chr5	6324223	.	C	T	887.77	PASS	.	.
Chr5	6324260	.	A	G	1791.77	PASS	.	.
Chr5	6324284	.	G	A	255.77	PASS	.	.
Chr5	6324314	.	A	G	3134.77	PASS	.	.
Chr5	6324315	.	G	A	1775.77	PASS	.	.
Chr5	6324349	.	G	A	1655.77	PASS	.	.
Chr5	6324428	.	C	T	1213.77	PASS	.	.
Chr5	6324480	.	C	T	2197.77	PASS	.	.
Chr5	6324481	.	A	T	2197.77	PASS	.	.
Chr5	6324608	.	A	T	984.77	PASS	.	.
Chr5	6324694	.	A	T	743.77	PASS	.	.
Chr5	6324700	.	C	T	734.77	PASS	.	.
Chr5	6324710	.	A	G	5070.77	PASS	.	.
Chr5	6324795	.	G	A	409.77	PASS	.	.
Chr5	6324814	.	A	T	719.77	PASS	.	.
Chr5	6324824	.	G	A	642.77	PASS	.	.
Chr5	6324869	.	T	A	431.77	PASS	.	.
Chr5	6324898	.	A	T	115.77	PASS	.	.
Chr5	6324944	.	T	C	2779.77	PASS	.	.
Chr5	6324997	.	C	T	2472.77	PASS	.	.
Chr5	6325076	.	A	G	4169.77	PASS	.	.
Chr5	6325081	.	T	C	4233.77	PASS	.	.
Chr5	6325116	.	A	C	16.86	PASS	.	.
Chr5	6325330	.	A	G	5568.77	PASS	.	.
Chr5	6325419	.	C	T	3809.77	PASS	.	.
Chr5	6325702	.	G	A	3007.77	PASS	.	.
Chr5	6325811	.	C	T	4039.77	PASS	.	.
Chr5	6326277	.	G	C	3627.77	PASS	.	.
Chr5	6326570	.	C	T	4114.77	PASS	.	.
Chr5	6329309	.	C	T	3658.77	PASS	.	.
Chr5	6329790	.	T	C	3408.77	PASS	.	.
Chr5	6330055	.	G	A	3516.77	PASS	.	.
Chr5	6330696	.	T	A	3517.77	PASS	.	.
Chr5	6331986	.	G	A	2791.77	PASS	.	.
Chr5	6334567	.	T	A	1535.77	PASS	.	.
Chr5	6334590	.	A	C	2659.77	PASS	.	.
Chr5	6334665	.	G	T	4875.77	PASS	.	.
Chr5	6334670	.	A	T	4985.77	PASS	.	.
Chr5	6337863	.	G	A	3275.77	PASS	.	.
Chr5	6337945	.	G	A	4165.77	PASS	.	.
Chr5	6338258	.	C	T	3564.77	PASS	.	.
Chr5	6338523	.	C	G	3364.77	PASS	.	.
Chr5	6338744	.	A	C	3610.77	PASS	.	.
Chr5	6338827	.	T	A	1564.96	PASS	.	.
Chr5	6338829	.	T	A	6322.77	PASS	.	.
Chr5	6339283	.	G	A	3981.77	PASS	.	.
Chr5	6339439	.	C	T	3471.77	PASS	.	.
Chr5	6339487	.	A	G	3710.77	PASS	.	.
Chr5	6339530	.	C	G	5960.77	PASS	.	.
Chr5	6339553	.	A	G	6238.77	PASS	.	.
Chr5	6339796	.	T	C	3974.77	PASS	.	.
Chr5	6339850	.	T	G	3638.77	PASS	.	.
Chr5	6340931	.	A	C	2544.77	PASS	.	.
Chr5	6341667	.	A	T	5355.77	PASS	.	.
Chr5	6341957	.	G	A	3786.77	PASS	.	.
Chr5	6341958	.	A	G	3786.77	PASS	.	.
Chr5	6341974	.	A	G	3391.77	PASS	.	.
Chr5	6341975	.	A	G	3385.77	PASS	.	.
Chr5	6341991	.	T	C	2915.77	PASS	.	.
Chr5	6342183	.	T	G	4269.77	PASS	.	.
Chr5	6342184	.	T	A	4269.77	PASS	.	.
Chr5	6343146	.	A	C	2900.77	PASS	.	.
Chr5	6344407	.	C	G	3740.77	PASS	.	.
Chr5	6344629	.	C	T	3831.77	PASS	.	.
Chr5	6345879	.	G	A	2956.77	PASS	.	.
Chr5	6346111	.	T	C	2654.77	PASS	.	.
Chr5	6347542	.	C	G	3784.77	PASS	.	.
Chr5	6348585	.	C	T	3602.77	PASS	.	.
Chr5	6348647	.	G	A	5992.77	PASS	.	.
Chr5	6348655	.	T	A	2889.77	PASS	.	.
Chr5	6348697	.	A	G	4161.77	PASS	.	.
Chr5	6349108	.	C	T	171.80	PASS	.	.
Chr5	6349163	.	C	T	552.77	PASS	.	.
Chr5	6349177	.	A	G	553.77	PASS	.	.
Chr5	6349245	.	G	A	605.77	PASS	.	.
Chr5	6349298	.	T	A	367.77	PASS	.	.
Chr5	6349319	.	C	T	349.77	PASS	.	.
Chr5	6349346	.	A	T	286.77	PASS	.	.
Chr5	6349350	.	T	G	286.77	PASS	.	.
Chr5	6349371	.	A	G	304.77	PASS	.	.
Chr5	6349372	.	A	C	262.77	PASS	.	.
Chr5	6349376	.	T	G	262.77	PASS	.	.
Chr5	6349377	.	T	C	262.77	PASS	.	.
Chr5	6349386	.	T	G	307.77	PASS	.	.
Chr5	6349400	.	A	T	283.77	PASS	.	.
Chr5	6349401	.	T	A	283.77	PASS	.	.
Chr5	6349410	.	G	T	277.77	PASS	.	.
Chr5	6349412	.	T	G	277.77	PASS	.	.
Chr5	6349426	.	A	C	293.77	PASS	.	.
Chr5	6349448	.	T	C	551.77	PASS	.	.
Chr5	6349488	.	T	C	190.77	PASS	.	.
Chr5	6349489	.	C	A	190.77	PASS	.	.
Chr5	6349518	.	A	G	145.77	PASS	.	.
Chr5	6349521	.	A	T	58.77	PASS	.	.
Chr5	6349611	.	C	T	540.77	PASS	.	.
Chr5	6349662	.	G	T	202.78	PASS	.	.
Chr5	6349706	.	C	G	107.28	PASS	.	.
Chr5	6349719	.	G	A	107.28	PASS	.	.
Chr5	6349720	.	A	G	107.28	PASS	.	.
Chr5	6350012	.	A	G	21.84	PASS	.	.
Chr5	6350067	.	C	T	62.74	PASS	.	.
Chr5	6350077	.	C	T	62.74	PASS	.	.
Chr5	6350105	.	G	A	21.77	PASS	.	.
Chr5	6350421	.	G	C	200.77	PASS	.	.
Chr5	6350426	.	A	G	820.77	PASS	.	.
Chr5	6350463	.	G	C	348.77	PASS	.	.
Chr5	6350521	.	T	C	1675.77	PASS	.	.
Chr5	6350548	.	C	T	734.77	PASS	.	.
Chr5	6350550	.	A	G	2401.77	PASS	.	.
Chr5	6350633	.	C	T	541.77	PASS	.	.
Chr5	6350648	.	G	A	132.77	PASS	.	.
Chr5	6350671	.	A	C	171.77	PASS	.	.
Chr5	6350681	.	C	T	203.77	PASS	.	.
Chr5	6350689	.	T	G	213.77	PASS	.	.
Chr5	6350781	.	A	G	4033.77	PASS	.	.
Chr5	6350785	.	G	A	2463.77	PASS	.	.
Chr5	6350797	.	G	A	2609.77	PASS	.	.
Chr5	6350807	.	A	G	4996.77	PASS	.	.
Chr5	6350818	.	G	A	2589.77	PASS	.	.
Chr5	6350883	.	C	T	292.77	PASS	.	.
Chr5	6350931	.	G	T	3204.83	PASS	.	.
Chr5	6350947	.	C	T	3306.77	PASS	.	.
Chr5	6351036	.	C	G	1954.77	PASS	.	.
Chr5	6351042	.	T	A	307.77	PASS	.	.
Chr5	6351124	.	T	A	549.77	PASS	.	.
Chr5	6351137	.	G	T	64.77	PASS	.	.
Chr5	6351141	.	T	G	64.77	PASS	.	.
Chr5	6351155	.	C	A	360.96	PASS	.	.
Chr5	6351161	.	G	A	361.78	PASS	.	.
Chr5	6351172	.	T	A	376.78	PASS	.	.
Chr5	6351173	.	A	T	376.78	PASS	.	.
Chr5	6351179	.	A	G	357.78	PASS	.	.
Chr5	6351182	.	T	C	312.78	PASS	.	.
Chr5	6351271	.	T	G	376.78	PASS	.	.
Chr5	6351812	.	A	G	2141.77	PASS	.	.
Chr5	6353494	.	A	G	2824.77	PASS	.	.
Chr5	6353936	.	C	T	3387.77	PASS	.	.
Chr5	6354955	.	C	A	3575.77	PASS	.	.
Chr5	6355879	.	A	G	4100.77	PASS	.	.
Chr5	6355968	.	G	T	4783.77	PASS	.	.
Chr5	6355990	.	C	T	5149.77	PASS	.	.
Chr5	6356775	.	G	A	2835.77	PASS	.	.
Chr5	6357130	.	C	T	2565.77	PASS	.	.
Chr5	6357197	.	C	T	2934.77	PASS	.	.
Chr5	6357247	.	T	A	2750.77	PASS	.	.
Chr5	6358514	.	A	C	4077.77	PASS	.	.
Chr5	6359128	.	C	T	3156.77	PASS	.	.
Chr5	6359509	.	C	A	4085.77	PASS	.	.
Chr5	6359570	.	G	A	3846.77	PASS	.	.
Chr5	6359690	.	A	T	7621.77	PASS	.	.
Chr5	6359692	.	G	C	7648.77	PASS	.	.
Chr5	6359693	.	T	C	7626.77	PASS	.	.
Chr5	6359730	.	A	C	4591.77	PASS	.	.
Chr5	6359797	.	C	A	4964.77	PASS	.	.
Chr5	6359843	.	A	C	4391.77	PASS	.	.
Chr5	6359872	.	A	G	4481.77	PASS	.	.
Chr5	6359927	.	C	A	4419.77	PASS	.	.
Chr5	6360015	.	C	A	4092.77	PASS	.	.
Chr5	6361293	.	A	G	3683.77	PASS	.	.
Chr5	6361312	.	A	G	3680.77	PASS	.	.
Chr5	6361371	.	T	G	2821.77	PASS	.	.
Chr5	6361477	.	A	T	4428.77	PASS	.	.
Chr5	6361489	.	A	G	4681.77	PASS	.	.
Chr5	6361580	.	A	C	2735.77	PASS	.	.
Chr5	6362048	.	C	T	2778.77	PASS	.	.
Chr5	6362318	.	A	T	4765.77	PASS	.	.
Chr5	6362353	.	T	C	2919.77	PASS	.	.
Chr5	6362851	.	A	C	2417.77	PASS	.	.
Chr5	6363406	.	C	T	3269.77	PASS	.	.
Chr5	6363434	.	T	A	3806.77	PASS	.	.
Chr5	6363641	.	A	G	3189.78	PASS	.	.
Chr5	6363867	.	T	C	2929.77	PASS	.	.
Chr5	6363918	.	T	A	2943.77	PASS	.	.
Chr5	6363926	.	T	A	3294.77	PASS	.	.
Chr5	6364430	.	T	A	3548.77	PASS	.	.
Chr5	6364506	.	C	A	4103.77	PASS	.	.
Chr5	6365240	.	T	C	4184.77	PASS	.	.
Chr5	6365297	.	G	A	3957.77	PASS	.	.
Chr5	6365388	.	T	A	4587.77	PASS	.	.
Chr5	6365524	.	A	T	4243.77	PASS	.	.
Chr5	6365624	.	C	G	3799.77	PASS	.	.
Chr5	6365736	.	C	A	2792.77	PASS	.	.
Chr5	6365930	.	T	A	1535.77	PASS	.	.
Chr5	6366319	.	C	G	2957.77	PASS	.	.
Chr5	6366463	.	A	T	3892.77	PASS	.	.
Chr5	6366936	.	C	T	3627.77	PASS	.	.
Chr5	6367232	.	A	T	3602.77	PASS	.	.
Chr5	6367638	.	A	T	3802.77	PASS	.	.
Chr5	6367821	.	G	A	3765.77	PASS	.	.
Chr5	6367885	.	T	C	3489.77	PASS	.	.
Chr5	6367988	.	T	C	3823.77	PASS	.	.
Chr5	6368036	.	C	G	3738.77	PASS	.	.
Chr5	6368983	.	C	T	3748.77	PASS	.	.
Chr5	6372049	.	G	T	4212.77	PASS	.	.
Chr5	6373039	.	T	C	3145.77	PASS	.	.
Chr5	6374474	.	A	T	2853.77	PASS	.	.
Chr5	6374577	.	G	A	3200.06	PASS	.	.
Chr5	6375451	.	T	C	3108.77	PASS	.	.
Chr5	6378276	.	T	G	3323.77	PASS	.	.
Chr5	6378748	.	A	C	2605.77	PASS	.	.
Chr5	6379204	.	G	C	4283.77	PASS	.	.
Chr5	6380690	.	G	C	3722.77	PASS	.	.
Chr5	6382574	.	A	G	4001.77	PASS	.	.
Chr5	6382841	.	T	C	3758.77	PASS	.	.
Chr5	6383811	.	C	G	3022.77	PASS	.	.
Chr5	6383996	.	C	T	1655.77	PASS	.	.
Chr5	6384069	.	T	A	3541.77	PASS	.	.
Chr5	6384086	.	T	A	3631.77	PASS	.	.
Chr5	6384210	.	A	G	2793.77	PASS	.	.
Chr5	6384246	.	C	T	3346.77	PASS	.	.
Chr5	6384255	.	A	G	3346.77	PASS	.	.
Chr5	6384262	.	T	C	3391.77	PASS	.	.
Chr5	6384272	.	A	G	3346.77	PASS	.	.
Chr5	6384276	.	C	T	3346.77	PASS	.	.
Chr5	6384283	.	A	G	3391.77	PASS	.	.
Chr5	6384361	.	A	G	3570.77	PASS	.	.
Chr5	6384363	.	T	C	3721.77	PASS	.	.
Chr5	6384378	.	C	T	3505.77	PASS	.	.
Chr5	6384427	.	G	A	3972.77	PASS	.	.
Chr5	6384443	.	C	T	4201.77	PASS	.	.
Chr5	6384458	.	C	T	4246.77	PASS	.	.
Chr5	6384460	.	G	A	4201.77	PASS	.	.
Chr5	6384470	.	C	T	4336.77	PASS	.	.
Chr5	6384471	.	T	C	4381.77	PASS	.	.
Chr5	6384474	.	C	T	4532.77	PASS	.	.
Chr5	6384481	.	A	G	4492.77	PASS	.	.
Chr5	6384516	.	G	A	2681.77	PASS	.	.
Chr5	6385001	.	C	A	4044.77	PASS	.	.
Chr5	6385065	.	C	T	3988.77	PASS	.	.
Chr5	6385075	.	A	G	6196.77	PASS	.	.
Chr5	6385160	.	A	T	4078.77	PASS	.	.
Chr5	6385232	.	A	G	3580.77	PASS	.	.
Chr5	6385269	.	C	T	3840.77	PASS	.	.
Chr5	6385538	.	T	C	3472.77	PASS	.	.
Chr5	6386450	.	G	A	3278.77	PASS	.	.
Chr5	6386535	.	T	A	4969.77	PASS	.	.
Chr5	6386556	.	A	T	5142.77	PASS	.	.
Chr5	6386940	.	C	A	4080.77	PASS	.	.
Chr5	6387209	.	T	C	4131.77	PASS	.	.
Chr5	6387512	.	G	A	3490.77	PASS	.	.
Chr5	6390347	.	C	T	5580.77	PASS	.	.
Chr5	6390367	.	A	C	5515.77	PASS	.	.
Chr5	6390591	.	T	C	3930.77	PASS	.	.
Chr5	6391452	.	G	A	3365.77	PASS	.	.
Chr5	6392168	.	G	A	2510.77	PASS	.	.
Chr5	6392785	.	G	T	4014.77	PASS	.	.
Chr5	6393146	.	A	T	4040.77	PASS	.	.
Chr5	6394337	.	A	T	3364.77	PASS	.	.
Chr5	6396705	.	C	T	7596.77	PASS	.	.
Chr5	6396716	.	C	A	7411.77	PASS	.	.
Chr5	6397765	.	C	A	3883.77	PASS	.	.
Chr5	6398201	.	C	T	1658.77	PASS	.	.
Chr5	6398335	.	A	G	2860.77	PASS	.	.
Chr5	6398357	.	C	T	4561.77	PASS	.	.
Chr5	6398362	.	T	C	4688.77	PASS	.	.
Chr5	6398365	.	C	T	4643.77	PASS	.	.
Chr5	6398389	.	G	A	3100.77	PASS	.	.
Chr5	6398633	.	T	C	3702.77	PASS	.	.
Chr5	6398897	.	T	C	5051.77	PASS	.	.
Chr5	6398917	.	C	T	4938.77	PASS	.	.
Chr5	6398981	.	G	C	3164.77	PASS	.	.
Chr5	6399043	.	A	G	2678.77	PASS	.	.
Chr5	6399336	.	G	A	2593.77	PASS	.	.
Chr5	6400485	.	T	G	4359.77	PASS	.	.
Chr5	6400657	.	G	T	3860.77	PASS	.	.
Chr5	6401211	.	T	G	5391.77	PASS	.	.
Chr5	6401225	.	G	A	5099.77	PASS	.	.
Chr5	6401405	.	G	A	3442.77	PASS	.	.
Chr5	6401423	.	C	T	3249.77	PASS	.	.
Chr5	6401450	.	A	T	3065.77	PASS	.	.
Chr5	6401463	.	A	C	2889.77	PASS	.	.
Chr5	6401486	.	T	C	2727.77	PASS	.	.
Chr5	6401632	.	C	A	4613.77	PASS	.	.
Chr5	6402938	.	C	A	3811.77	PASS	.	.
Chr5	6408237	.	A	G	2590.77	PASS	.	.
Chr5	6409135	.	G	A	2105.77	PASS	.	.
Chr5	6409547	.	G	A	2994.77	PASS	.	.
Chr5	6409752	.	A	G	2935.77	PASS	.	.
Chr5	6410114	.	G	A	2811.77	PASS	.	.
Chr5	6410180	.	C	G	2322.77	PASS	.	.
Chr5	6410558	.	T	C	3091.77	PASS	.	.
Chr5	6410678	.	T	A	5370.77	PASS	.	.
Chr5	6410679	.	C	A	5370.77	PASS	.	.
Chr5	6410915	.	A	T	4065.77	PASS	.	.
Chr5	6411374	.	T	A	5023.77	PASS	.	.
Chr5	6412204	.	C	A	2708.77	PASS	.	.
Chr5	6412798	.	G	T	2008.77	PASS	.	.
Chr5	6413015	.	A	G	2091.77	PASS	.	.
Chr5	6413618	.	A	T	5461.77	PASS	.	.
Chr5	6413619	.	G	T	5461.77	PASS	.	.
Chr5	6413651	.	A	G	3560.77	PASS	.	.
Chr5	6413698	.	A	C	3523.77	PASS	.	.
Chr5	6413968	.	G	A	4361.77	PASS	.	.
Chr5	6419792	.	T	G	3417.77	PASS	.	.
Chr5	6420289	.	C	T	2414.77	PASS	.	.
Chr5	6420347	.	C	T	2269.77	PASS	.	.
Chr5	6422689	.	T	A	3375.77	PASS	.	.
Chr5	6423197	.	A	T	2449.77	PASS	.	.
Chr5	6423684	.	T	A	2749.77	PASS	.	.
Chr5	6424960	.	G	A	5788.77	PASS	.	.
Chr5	6424961	.	T	G	5788.77	PASS	.	.
Chr5	6430190	.	C	G	3545.77	PASS	.	.
Chr5	6430456	.	C	G	1853.77	PASS	.	.
Chr5	6433567	.	A	G	3271.77	PASS	.	.
Chr5	6433630	.	A	T	3486.77	PASS	.	.
Chr5	6433663	.	T	C	3644.77	PASS	.	.
Chr5	6433702	.	G	A	3976.77	PASS	.	.
Chr5	6434239	.	G	A	4530.77	PASS	.	.
Chr5	6434246	.	C	T	4467.77	PASS	.	.
Chr5	6434510	.	C	T	3073.77	PASS	.	.
Chr5	6434695	.	G	A	3471.77	PASS	.	.
Chr5	6434765	.	T	C	3447.77	PASS	.	.
Chr5	6434782	.	A	G	3736.77	PASS	.	.
Chr5	6434822	.	G	A	3963.77	PASS	.	.
Chr5	6434931	.	C	T	4133.77	PASS	.	.
Chr5	6434996	.	A	T	4076.77	PASS	.	.
Chr5	6435115	.	A	G	3983.77	PASS	.	.
Chr5	6435458	.	C	T	3488.77	PASS	.	.
Chr5	6435656	.	A	C	4202.77	PASS	.	.
Chr5	6435743	.	C	T	4331.77	PASS	.	.
Chr5	6435900	.	A	G	3793.77	PASS	.	.
Chr5	6436066	.	G	A	3572.77	PASS	.	.
Chr5	6436328	.	T	C	3118.77	PASS	.	.
Chr5	6436709	.	T	C	3200.06	PASS	.	.
Chr5	6436789	.	A	G	3697.77	PASS	.	.
Chr5	6436930	.	A	G	4036.77	PASS	.	.
Chr5	6437044	.	G	T	2962.77	PASS	.	.
Chr5	6437353	.	A	G	3455.77	PASS	.	.
Chr5	6437379	.	A	T	3464.77	PASS	.	.
Chr5	6437990	.	C	T	3267.77	PASS	.	.
Chr5	6438784	.	G	A	3363.77	PASS	.	.
Chr5	6438892	.	G	A	2128.77	PASS	.	.
Chr5	6439104	.	T	A	2494.77	PASS	.	.
Chr5	6439172	.	A	G	2012.77	PASS	.	.
Chr5	6439377	.	G	A	5320.77	PASS	.	.
Chr5	6439386	.	C	T	5274.77	PASS	.	.
Chr5	6439434	.	G	A	3830.77	PASS	.	.
Chr5	6439478	.	C	A	3737.77	PASS	.	.
Chr5	6439516	.	G	T	4071.77	PASS	.	.
Chr5	6439550	.	A	T	3993.77	PASS	.	.
Chr5	6439589	.	T	C	4042.77	PASS	.	.
Chr5	6439869	.	T	A	2842.77	PASS	.	.
Chr5	6440767	.	A	G	3838.77	PASS	.	.
Chr5	6440817	.	G	T	3871.77	PASS	.	.
Chr5	6441020	.	C	A	3978.77	PASS	.	.
Chr5	6441210	.	A	T	2156.77	PASS	.	.
Chr5	6441283	.	G	A	4264.77	PASS	.	.
Chr5	6441355	.	T	C	6282.77	PASS	.	.
Chr5	6441359	.	G	A	6233.77	PASS	.	.
Chr5	6441786	.	C	A	2719.77	PASS	.	.
Chr5	6442640	.	T	A	2809.77	PASS	.	.
Chr5	6442682	.	A	G	4430.77	PASS	.	.
Chr5	6442943	.	G	A	2983.77	PASS	.	.
Chr5	6443166	.	G	T	4190.77	PASS	.	.
Chr5	6443354	.	C	T	3323.77	PASS	.	.
Chr5	6443605	.	T	C	3237.77	PASS	.	.
Chr5	6444002	.	T	A	3556.77	PASS	.	.
Chr5	6444735	.	G	T	2150.77	PASS	.	.
Chr5	6445214	.	T	A	4077.77	PASS	.	.
Chr5	6445277	.	A	T	4129.77	PASS	.	.
Chr5	6445484	.	G	C	2814.77	PASS	.	.
Chr5	6445552	.	A	C	4332.77	PASS	.	.
Chr5	6445561	.	T	A	4541.77	PASS	.	.
Chr5	6445566	.	G	A	4561.77	PASS	.	.
Chr5	6445577	.	A	G	4666.77	PASS	.	.
Chr5	6445595	.	C	T	4519.77	PASS	.	.
Chr5	6445666	.	A	G	2814.77	PASS	.	.
Chr5	6445716	.	G	A	4618.77	PASS	.	.
Chr5	6445721	.	A	G	4647.77	PASS	.	.
Chr5	6445801	.	G	A	3000.77	PASS	.	.
Chr5	6445812	.	A	T	3094.77	PASS	.	.
Chr5	6445835	.	A	G	3090.77	PASS	.	.
Chr5	6445923	.	C	T	2894.77	PASS	.	.
Chr5	6446008	.	G	A	3116.77	PASS	.	.
Chr5	6446844	.	A	G	2205.77	PASS	.	.
Chr5	6448045	.	C	T	2026.77	PASS	.	.
Chr5	6448059	.	T	A	2176.77	PASS	.	.
Chr5	6448081	.	T	A	2444.77	PASS	.	.
Chr5	6448420	.	A	T	2011.77	PASS	.	.
Chr5	6448490	.	A	G	1141.77	PASS	.	.
Chr5	6448491	.	G	A	1096.77	PASS	.	.
Chr5	6448593	.	C	A	1951.77	PASS	.	.
Chr5	6448594	.	T	G	1996.77	PASS	.	.
Chr5	6448595	.	T	A	2041.77	PASS	.	.
Chr5	6448601	.	C	T	2236.77	PASS	.	.
Chr5	6448608	.	T	A	2340.77	PASS	.	.
Chr5	6448748	.	A	G	3101.77	PASS	.	.
Chr5	6448751	.	T	A	3101.77	PASS	.	.
Chr5	6448797	.	C	T	1641.77	PASS	.	.
Chr5	6448894	.	A	G	5261.77	PASS	.	.
Chr5	6448929	.	T	C	5257.77	PASS	.	.
Chr5	6448945	.	G	A	5529.77	PASS	.	.
Chr5	6448963	.	A	T	5056.77	PASS	.	.
Chr5	6448983	.	G	A	1961.77	PASS	.	.
Chr5	6448987	.	G	A	5500.77	PASS	.	.
Chr5	6449174	.	A	G	5468.77	PASS	.	.
Chr5	6449205	.	C	T	5919.77	PASS	.	.
Chr5	6449253	.	C	T	5877.77	PASS	.	.
Chr5	6449273	.	T	C	5751.77	PASS	.	.
Chr5	6449403	.	G	C	4229.77	PASS	.	.
Chr5	6449432	.	A	T	6271.77	PASS	.	.
Chr5	6449433	.	A	T	6271.77	PASS	.	.
Chr5	6449504	.	T	A	3940.77	PASS	.	.
Chr5	6449560	.	C	G	4591.77	PASS	.	.
Chr5	6449597	.	A	T	4759.77	PASS	.	.
Chr5	6449654	.	A	C	4962.77	PASS	.	.
Chr5	6450044	.	T	C	6662.77	PASS	.	.
Chr5	6450068	.	T	A	6375.77	PASS	.	.
Chr5	6450101	.	T	G	6519.77	PASS	.	.
Chr5	6450126	.	G	T	6406.77	PASS	.	.
Chr5	6450145	.	T	C	6285.77	PASS	.	.
Chr5	6450156	.	A	T	6096.77	PASS	.	.
Chr5	6450310	.	A	G	3367.77	PASS	.	.
Chr5	6450453	.	G	T	1622.77	PASS	.	.
Chr5	6450558	.	T	C	2585.77	PASS	.	.
Chr5	6450665	.	C	T	2599.77	PASS	.	.
Chr5	6451280	.	A	T	4016.77	PASS	.	.
Chr5	6451325	.	G	T	3756.77	PASS	.	.
Chr5	6451346	.	C	T	3613.77	PASS	.	.
Chr5	6451358	.	G	A	3494.77	PASS	.	.
Chr5	6451450	.	A	T	3177.77	PASS	.	.
Chr5	6451477	.	C	T	2798.77	PASS	.	.
Chr5	6451481	.	T	C	2809.77	PASS	.	.
Chr5	6451496	.	A	G	2801.77	PASS	.	.
Chr5	6451503	.	T	C	2945.77	PASS	.	.
Chr5	6451539	.	A	G	3308.77	PASS	.	.
Chr5	6451560	.	T	C	3600.77	PASS	.	.
Chr5	6451576	.	C	T	3886.77	PASS	.	.
Chr5	6451625	.	A	G	3045.77	PASS	.	.
Chr5	6451773	.	G	A	4132.77	PASS	.	.
Chr5	6451783	.	A	G	4151.77	PASS	.	.
Chr5	6451857	.	A	G	4139.77	PASS	.	.
Chr5	6451866	.	T	C	4091.77	PASS	.	.
Chr5	6453094	.	T	C	4992.77	PASS	.	.
Chr5	6453292	.	G	C	2413.77	PASS	.	.
Chr5	6453342	.	T	C	2764.77	PASS	.	.
Chr5	6453416	.	A	G	3198.81	PASS	.	.
Chr5	6453474	.	G	T	3087.77	PASS	.	.
Chr5	6453495	.	G	A	2885.77	PASS	.	.
Chr5	6453526	.	A	T	3047.77	PASS	.	.
Chr5	6453612	.	C	T	3446.77	PASS	.	.
Chr5	6453627	.	G	T	5681.77	PASS	.	.
Chr5	6453633	.	G	A	3599.77	PASS	.	.
Chr5	6453738	.	G	A	5255.77	PASS	.	.
Chr5	6453881	.	A	C	3914.77	PASS	.	.
Chr5	6453949	.	A	G	3482.77	PASS	.	.
Chr5	6453964	.	T	C	5359.77	PASS	.	.
Chr5	6453973	.	T	A	5274.77	PASS	.	.
Chr5	6454021	.	T	C	5764.77	PASS	.	.
Chr5	6454030	.	T	G	6019.77	PASS	.	.
Chr5	6454039	.	C	T	5753.77	PASS	.	.
Chr5	6454108	.	A	T	3987.77	PASS	.	.
Chr5	6454208	.	A	G	3695.77	PASS	.	.
Chr5	6454409	.	A	G	6161.77	PASS	.	.
Chr5	6454417	.	C	G	6235.77	PASS	.	.
Chr5	6454453	.	G	T	3979.77	PASS	.	.
Chr5	6454513	.	G	A	6842.77	PASS	.	.
Chr5	6454534	.	A	G	7307.77	PASS	.	.
Chr5	6454555	.	T	C	7651.77	PASS	.	.
Chr5	6454568	.	A	T	7065.77	PASS	.	.
Chr5	6454595	.	A	G	6612.77	PASS	.	.
Chr5	6454675	.	T	C	3333.77	PASS	.	.
Chr5	6454711	.	C	T	6008.77	PASS	.	.
Chr5	6454713	.	G	A	6065.77	PASS	.	.
Chr5	6454723	.	A	T	5958.77	PASS	.	.
Chr5	6454755	.	C	T	6055.77	PASS	.	.
Chr5	6454758	.	C	A	6001.77	PASS	.	.
Chr5	6454759	.	G	A	6001.77	PASS	.	.
Chr5	6454788	.	G	A	6018.77	PASS	.	.
Chr5	6454792	.	G	A	6070.77	PASS	.	.
Chr5	6454802	.	G	A	5641.77	PASS	.	.
Chr5	6454806	.	G	T	5731.77	PASS	.	.
Chr5	6454815	.	A	G	5911.77	PASS	.	.
Chr5	6454817	.	T	A	5911.77	PASS	.	.
Chr5	6454827	.	G	A	5866.77	PASS	.	.
Chr5	6454829	.	A	T	5821.77	PASS	.	.
Chr5	6454853	.	T	A	5928.77	PASS	.	.
Chr5	6454854	.	G	A	5928.77	PASS	.	.
Chr5	6454905	.	A	T	3643.77	PASS	.	.
Chr5	6454962	.	A	G	3921.77	PASS	.	.
Chr5	6455002	.	C	T	5973.77	PASS	.	.
Chr5	6455012	.	A	G	5730.77	PASS	.	.
Chr5	6455288	.	A	G	3230.05	PASS	.	.
Chr5	6455310	.	G	A	3327.77	PASS	.	.
Chr5	6455328	.	T	C	3426.77	PASS	.	.
Chr5	6455752	.	A	C	5343.77	PASS	.	.
Chr5	6455775	.	T	G	5249.77	PASS	.	.
Chr5	6456152	.	T	C	3305.77	PASS	.	.
Chr5	6456185	.	T	G	3393.77	PASS	.	.
Chr5	6456202	.	T	C	3384.77	PASS	.	.
Chr5	6456295	.	G	T	3534.77	PASS	.	.
Chr5	6456413	.	A	C	3419.77	PASS	.	.
Chr5	6456455	.	A	G	3669.77	PASS	.	.
Chr5	6456730	.	A	G	6690.77	PASS	.	.
Chr5	6456731	.	A	T	6776.77	PASS	.	.
Chr5	6456739	.	T	C	6693.77	PASS	.	.
Chr5	6457786	.	A	G	4827.77	PASS	.	.
Chr5	6457968	.	T	C	4104.77	PASS	.	.
Chr5	6458384	.	G	A	3885.77	PASS	.	.
Chr5	6458591	.	C	G	4062.77	PASS	.	.
Chr5	6458759	.	A	T	6373.77	PASS	.	.
Chr5	6458762	.	T	A	6373.77	PASS	.	.
Chr5	6459563	.	A	T	4320.77	PASS	.	.
Chr5	6459568	.	A	G	4396.77	PASS	.	.
Chr5	6459594	.	A	G	4414.77	PASS	.	.
Chr5	6459783	.	G	A	3289.77	PASS	.	.
Chr5	6459856	.	T	C	3057.77	PASS	.	.
Chr5	6460062	.	T	A	5305.77	PASS	.	.
Chr5	6460063	.	C	A	5305.77	PASS	.	.
Chr5	6460221	.	T	A	6341.77	PASS	.	.
Chr5	6460240	.	T	A	6421.77	PASS	.	.
Chr5	6460260	.	A	G	6406.77	PASS	.	.
Chr5	6460263	.	T	C	6161.77	PASS	.	.
Chr5	6460274	.	A	T	5939.77	PASS	.	.
Chr5	6460310	.	A	G	5590.77	PASS	.	.
Chr5	6460393	.	G	A	3713.77	PASS	.	.
Chr5	6460420	.	T	G	5875.77	PASS	.	.
Chr5	6460423	.	C	T	5876.77	PASS	.	.
Chr5	6460438	.	T	G	6062.77	PASS	.	.
Chr5	6460444	.	A	G	5981.77	PASS	.	.
Chr5	6460450	.	A	G	6080.77	PASS	.	.
Chr5	6460483	.	C	T	3741.77	PASS	.	.
Chr5	6460519	.	T	A	1288.77	PASS	.	.
Chr5	6460552	.	T	G	2512.77	PASS	.	.
Chr5	6460564	.	A	G	2626.77	PASS	.	.
Chr5	6460569	.	C	T	2671.77	PASS	.	.
Chr5	6460579	.	G	A	2626.77	PASS	.	.
Chr5	6460582	.	T	C	2491.77	PASS	.	.
Chr5	6460598	.	C	T	2385.77	PASS	.	.
Chr5	6460602	.	C	T	2411.77	PASS	.	.
Chr5	6461204	.	A	G	62.74	PASS	.	.
Chr5	6461244	.	G	A	62.74	PASS	.	.
Chr5	6461249	.	C	T	62.74	PASS	.	.
Chr5	6461251	.	T	A	62.74	PASS	.	.
Chr5	6461255	.	A	G	62.74	PASS	.	.
Chr5	6461259	.	G	A	62.74	PASS	.	.
Chr5	6461284	.	T	C	18.59	PASS	.	.
Chr5	6461634	.	A	G	1290.77	PASS	.	.
Chr5	6461647	.	A	G	1515.77	PASS	.	.
Chr5	6461648	.	A	C	1515.77	PASS	.	.
Chr5	6461820	.	A	G	3114.77	PASS	.	.
Chr5	6461923	.	T	A	2777.77	PASS	.	.
Chr5	6461972	.	G	A	2833.77	PASS	.	.
Chr5	6462021	.	C	G	4689.77	PASS	.	.
Chr5	6462022	.	T	C	4689.77	PASS	.	.
Chr5	6462116	.	C	T	4766.77	PASS	.	.
Chr5	6462132	.	T	C	4831.77	PASS	.	.
Chr5	6462484	.	A	T	3164.77	PASS	.	.
Chr5	6462523	.	C	T	5236.77	PASS	.	.
Chr5	6462527	.	T	A	5440.77	PASS	.	.
Chr5	6462529	.	G	A	5440.77	PASS	.	.
Chr5	6462552	.	G	C	3639.77	PASS	.	.
Chr5	6462564	.	C	T	5417.77	PASS	.	.
Chr5	6462567	.	T	G	5389.77	PASS	.	.
Chr5	6462576	.	A	T	5229.77	PASS	.	.
Chr5	6462579	.	T	A	5078.77	PASS	.	.
Chr5	6462644	.	G	A	2849.77	PASS	.	.
Chr5	6462981	.	G	T	3248.77	PASS	.	.
Chr5	6463976	.	A	T	4754.77	PASS	.	.
Chr5	6464003	.	A	G	4734.77	PASS	.	.
Chr5	6464350	.	A	T	3961.77	PASS	.	.
Chr5	6465854	.	C	A	3687.77	PASS	.	.
Chr5	6466043	.	G	A	2856.77	PASS	.	.
Chr5	6466229	.	G	A	2897.77	PASS	.	.
Chr5	6466254	.	G	T	2990.77	PASS	.	.
Chr5	6466552	.	C	T	3112.77	PASS	.	.
Chr5	6467374	.	A	T	5480.77	PASS	.	.
Chr5	6467558	.	C	T	4501.77	PASS	.	.
Chr5	6468529	.	G	T	4929.77	PASS	.	.
Chr5	6469441	.	G	A	2421.77	PASS	.	.
Chr5	6470068	.	A	G	3310.77	PASS	.	.
Chr5	6470152	.	G	A	3162.77	PASS	.	.
Chr5	6470257	.	C	A	5712.77	PASS	.	.
Chr5	6470261	.	C	T	5766.77	PASS	.	.
Chr5	6470262	.	T	C	5682.77	PASS	.	.
Chr5	6471746	.	A	G	4129.77	PASS	.	.
Chr5	6471817	.	A	T	4063.77	PASS	.	.
Chr5	6472919	.	T	C	3778.77	PASS	.	.
Chr5	6473161	.	C	T	3538.77	PASS	.	.
Chr5	6473301	.	G	A	3640.77	PASS	.	.
Chr5	6473630	.	T	C	4408.77	PASS	.	.
Chr5	6473781	.	G	T	4575.77	PASS	.	.
Chr5	6476658	.	G	C	3125.77	PASS	.	.
Chr5	6476999	.	A	G	2711.77	PASS	.	.
Chr5	6477076	.	A	G	2670.77	PASS	.	.
Chr5	6477161	.	A	C	3022.77	PASS	.	.
Chr5	6477238	.	C	T	3952.77	PASS	.	.
Chr5	6477306	.	G	A	2571.77	PASS	.	.
Chr5	6477357	.	C	T	3012.77	PASS	.	.
Chr5	6477453	.	T	C	3333.77	PASS	.	.
Chr5	6477492	.	T	C	3222.65	PASS	.	.
Chr5	6477680	.	A	G	3083.77	PASS	.	.
Chr5	6477751	.	T	A	3228.29	PASS	.	.
Chr5	6477792	.	T	A	3114.77	PASS	.	.
Chr5	6477837	.	G	A	3503.77	PASS	.	.
Chr5	6477887	.	A	G	3721.77	PASS	.	.
Chr5	6477913	.	G	T	3704.77	PASS	.	.
Chr5	6478025	.	T	A	5737.77	PASS	.	.
Chr5	6478045	.	G	T	5698.77	PASS	.	.
Chr5	6478053	.	A	G	5829.77	PASS	.	.
Chr5	6478073	.	C	G	5548.77	PASS	.	.
Chr5	6478110	.	A	G	3617.77	PASS	.	.
Chr5	6479392	.	C	T	5090.77	PASS	.	.
Chr5	6479431	.	C	A	3277.77	PASS	.	.
Chr5	6481570	.	C	G	4416.77	PASS	.	.
Chr5	6481594	.	C	G	4692.77	PASS	.	.
Chr5	6482344	.	T	C	3762.77	PASS	.	.
Chr5	6483700	.	A	C	3654.77	PASS	.	.
Chr5	6483822	.	C	T	3916.77	PASS	.	.
Chr5	6483944	.	C	T	4978.77	PASS	.	.
Chr5	6484194	.	C	T	5184.77	PASS	.	.
Chr5	6484229	.	G	A	4672.77	PASS	.	.
Chr5	6485290	.	C	A	2770.77	PASS	.	.
Chr5	6485558	.	C	T	1488.77	PASS	.	.
Chr5	6486884	.	G	C	3325.77	PASS	.	.
Chr5	6486938	.	A	C	3086.77	PASS	.	.
Chr5	6487528	.	C	T	6609.77	PASS	.	.
Chr5	6487560	.	A	T	5928.77	PASS	.	.
Chr5	6487574	.	A	G	6046.77	PASS	.	.
Chr5	6487583	.	A	G	5910.77	PASS	.	.
Chr5	6487642	.	A	G	6348.77	PASS	.	.
Chr5	6489041	.	T	G	3083.77	PASS	.	.
Chr5	6489143	.	C	G	4554.77	PASS	.	.
Chr5	6489144	.	A	C	4554.77	PASS	.	.
Chr5	6490848	.	G	A	2884.77	PASS	.	.
Chr5	6491553	.	T	A	3380.77	PASS	.	.
Chr5	6491764	.	A	G	3450.77	PASS	.	.
Chr5	6492502	.	G	A	3088.77	PASS	.	.
Chr5	6494160	.	C	A	2150.77	PASS	.	.
Chr5	6494418	.	A	G	2579.77	PASS	.	.
Chr5	6494475	.	C	T	2392.77	PASS	.	.
Chr5	6495133	.	A	G	2847.77	PASS	.	.
Chr5	6495780	.	T	A	2233.77	PASS	.	.
Chr5	6495845	.	G	A	2284.77	PASS	.	.
Chr5	6496176	.	T	C	3053.77	PASS	.	.
Chr5	6496914	.	C	T	3669.77	PASS	.	.
Chr5	6498208	.	T	C	3742.77	PASS	.	.
Chr5	6498249	.	A	C	5858.77	PASS	.	.
Chr5	6498251	.	G	A	5858.77	PASS	.	.
Chr5	6498404	.	A	T	3433.77	PASS	.	.
Chr5	6498573	.	T	C	2899.77	PASS	.	.
Chr5	6499013	.	C	T	3018.77	PASS	.	.
Chr5	6499021	.	C	A	3333.77	PASS	.	.
Chr5	6499025	.	C	T	3166.77	PASS	.	.
Chr5	6499034	.	T	C	3256.77	PASS	.	.
Chr5	6499037	.	T	C	3233.06	PASS	.	.
Chr5	6499045	.	C	G	3051.77	PASS	.	.
Chr5	6499068	.	T	C	1739.77	PASS	.	.
Chr5	6499123	.	G	A	286.80	PASS	.	.
Chr5	6499338	.	A	G	2754.77	PASS	.	.
Chr5	6499380	.	A	T	4359.77	PASS	.	.
Chr5	6499386	.	A	G	4297.77	PASS	.	.
Chr5	6499514	.	T	A	2485.77	PASS	.	.
Chr5	6499823	.	T	C	2926.77	PASS	.	.
Chr5	6503831	.	A	G	3080.77	PASS	.	.
Chr5	6504253	.	C	A	4096.77	PASS	.	.
Chr5	6505934	.	A	G	2898.77	PASS	.	.
Chr5	6506048	.	C	T	2448.77	PASS	.	.
Chr5	6508875	.	A	G	7152.77	PASS	.	.
Chr5	6508877	.	T	G	7152.77	PASS	.	.
Chr5	6510974	.	C	T	4964.77	PASS	.	.
Chr5	6510975	.	T	C	4964.77	PASS	.	.
Chr5	6513023	.	G	A	1587.77	PASS	.	.
Chr5	6513243	.	T	A	2582.77	PASS	.	.
Chr5	6513304	.	T	A	2764.77	PASS	.	.
Chr5	6513449	.	G	A	2451.77	PASS	.	.
Chr5	6515533	.	C	G	3054.77	PASS	.	.
Chr5	6515841	.	G	C	3661.77	PASS	.	.
Chr5	6516300	.	G	T	3078.77	PASS	.	.
Chr5	6516665	.	T	C	3440.77	PASS	.	.
Chr5	6517367	.	A	T	3648.77	PASS	.	.
Chr5	6517489	.	A	G	5680.77	PASS	.	.
Chr5	6517492	.	G	A	5787.77	PASS	.	.
Chr5	6517495	.	G	A	5609.77	PASS	.	.
Chr5	6517528	.	C	T	3822.77	PASS	.	.
Chr5	6517868	.	A	G	3837.77	PASS	.	.
Chr5	6517892	.	C	T	4101.77	PASS	.	.
Chr5	6518157	.	C	T	5168.77	PASS	.	.
Chr5	6518271	.	T	G	7969.77	PASS	.	.
Chr5	6518293	.	C	G	9076.77	PASS	.	.
Chr5	6518297	.	C	G	9331.77	PASS	.	.
Chr5	6518411	.	C	T	8648.77	PASS	.	.
Chr5	6518484	.	A	G	10244.77	PASS	.	.
Chr5	6518493	.	C	A	10597.77	PASS	.	.
Chr5	6518502	.	A	C	9993.77	PASS	.	.
Chr5	6518503	.	T	A	9873.77	PASS	.	.
Chr5	6518508	.	T	A	9586.77	PASS	.	.
Chr5	6518538	.	C	T	6331.77	PASS	.	.
Chr5	6518623	.	C	T	5077.77	PASS	.	.
Chr5	6518751	.	A	T	5185.77	PASS	.	.
Chr5	6518755	.	T	G	5381.77	PASS	.	.
Chr5	6518770	.	C	T	5596.77	PASS	.	.
Chr5	6518772	.	C	T	5551.77	PASS	.	.
Chr5	6518784	.	T	C	5273.77	PASS	.	.
Chr5	6518859	.	T	G	4498.77	PASS	.	.
Chr5	6518871	.	A	G	2827.77	PASS	.	.
Chr5	6518892	.	C	T	2274.77	PASS	.	.
Chr5	6519016	.	C	T	2494.77	PASS	.	.
Chr5	6519374	.	A	G	3866.77	PASS	.	.
Chr5	6519474	.	T	C	3273.77	PASS	.	.
Chr5	6519949	.	A	T	3247.77	PASS	.	.
Chr5	6521518	.	C	T	3684.77	PASS	.	.
Chr5	6521844	.	G	C	4805.77	PASS	.	.
Chr5	6521858	.	A	T	5072.77	PASS	.	.
Chr5	6521859	.	T	A	5072.77	PASS	.	.
Chr5	6521982	.	G	A	3122.77	PASS	.	.
Chr5	6523831	.	T	A	1566.77	PASS	.	.
Chr5	6523905	.	A	T	4028.77	PASS	.	.
Chr5	6523938	.	G	A	2566.77	PASS	.	.
Chr5	6526014	.	A	G	3466.77	PASS	.	.
Chr5	6527571	.	G	A	3020.77	PASS	.	.
Chr5	6528524	.	C	T	4306.77	PASS	.	.
Chr5	6529733	.	G	A	2760.77	PASS	.	.
Chr5	6532154	.	A	C	3085.77	PASS	.	.
Chr5	6532977	.	T	C	3056.77	PASS	.	.
Chr5	6533179	.	T	C	3959.77	PASS	.	.
Chr5	6533729	.	G	C	3237.77	PASS	.	.
Chr5	6534258	.	T	G	4402.77	PASS	.	.
Chr5	6535493	.	A	G	3124.77	PASS	.	.
Chr5	6535505	.	C	T	3240.77	PASS	.	.
Chr5	6536101	.	G	A	3513.77	PASS	.	.
Chr5	6538391	.	C	T	3057.77	PASS	.	.
Chr5	6538603	.	A	T	3626.77	PASS	.	.
Chr5	6538604	.	A	T	3625.77	PASS	.	.
Chr5	6538832	.	T	A	2410.77	PASS	.	.
Chr5	6538873	.	T	A	3997.77	PASS	.	.
Chr5	6539031	.	G	A	2938.77	PASS	.	.
Chr5	6539148	.	A	G	2971.77	PASS	.	.
Chr5	6539330	.	A	G	3173.77	PASS	.	.
Chr5	6539433	.	A	G	2744.77	PASS	.	.
Chr5	6539652	.	G	A	4562.77	PASS	.	.
Chr5	6539677	.	T	C	4383.77	PASS	.	.
Chr5	6540333	.	C	G	2872.77	PASS	.	.
Chr5	6540742	.	T	C	4575.77	PASS	.	.
Chr5	6540755	.	C	T	4629.77	PASS	.	.
Chr5	6540836	.	G	C	4097.77	PASS	.	.
Chr5	6541892	.	T	C	3240.77	PASS	.	.
Chr5	6543832	.	A	G	2351.77	PASS	.	.
Chr5	6543920	.	A	T	2184.77	PASS	.	.
Chr5	6544127	.	T	A	2736.77	PASS	.	.
Chr5	6544445	.	A	T	3510.77	PASS	.	.
Chr5	6545220	.	C	T	3557.77	PASS	.	.
Chr5	6545309	.	A	G	2760.77	PASS	.	.
Chr5	6545324	.	G	A	2955.77	PASS	.	.
Chr5	6546770	.	C	T	2725.77	PASS	.	.
Chr5	6546827	.	C	T	2857.77	PASS	.	.
Chr5	6547246	.	C	T	3738.77	PASS	.	.
Chr5	6550630	.	T	C	2809.77	PASS	.	.
Chr5	6551123	.	G	A	3200.06	PASS	.	.
Chr5	6551921	.	C	T	4465.77	PASS	.	.
Chr5	6551946	.	C	A	4448.77	PASS	.	.
Chr5	6553488	.	C	T	1167.78	PASS	.	.
Chr5	6553732	.	C	T	3190.85	PASS	.	.
Chr5	6554039	.	C	T	2785.77	PASS	.	.
Chr5	6554060	.	C	T	2861.77	PASS	.	.
Chr5	6554682	.	T	C	4178.77	PASS	.	.
Chr5	6554866	.	C	G	6128.77	PASS	.	.
Chr5	6554871	.	T	A	6175.77	PASS	.	.
Chr5	6555285	.	A	G	2890.77	PASS	.	.
Chr5	6555809	.	G	A	3785.77	PASS	.	.
Chr5	6556752	.	A	T	3296.77	PASS	.	.
Chr5	6557473	.	G	C	2206.77	PASS	.	.
Chr5	6558185	.	G	A	3706.77	PASS	.	.
Chr5	6559477	.	A	T	1918.77	PASS	.	.
Chr5	6559939	.	A	G	3099.77	PASS	.	.
Chr5	6560636	.	T	C	3062.77	PASS	.	.
Chr5	6561646	.	A	G	2918.77	PASS	.	.
Chr5	6562003	.	T	G	2943.77	PASS	.	.
Chr5	6562124	.	A	T	2031.77	PASS	.	.
Chr5	6562126	.	A	T	5333.77	PASS	.	.
Chr5	6562229	.	A	G	4736.77	PASS	.	.
Chr5	6562528	.	G	A	4266.77	PASS	.	.
Chr5	6562956	.	C	G	2545.77	PASS	.	.
Chr5	6563907	.	T	G	3672.77	PASS	.	.
Chr5	6565047	.	G	A	3197.84	PASS	.	.
Chr5	6565208	.	A	C	3100.77	PASS	.	.
Chr5	6565593	.	G	A	3719.77	PASS	.	.
Chr5	6565608	.	T	G	3724.77	PASS	.	.
Chr5	6566335	.	G	A	2081.77	PASS	.	.
Chr5	6566687	.	T	A	1125.77	PASS	.	.
Chr5	6566693	.	G	A	2307.77	PASS	.	.
Chr5	6566951	.	C	T	3182.76	PASS	.	.
Chr5	6567110	.	G	C	3024.77	PASS	.	.
Chr5	6567374	.	G	A	3253.77	PASS	.	.
Chr5	6567830	.	A	G	3292.77	PASS	.	.
Chr5	6567882	.	T	C	6272.77	PASS	.	.
Chr5	6568802	.	A	C	4051.77	PASS	.	.
Chr5	6568857	.	T	A	4462.77	PASS	.	.
Chr5	6569196	.	T	C	3573.77	PASS	.	.
Chr5	6569306	.	A	T	3346.77	PASS	.	.
Chr5	6569377	.	T	C	2970.77	PASS	.	.
Chr5	6569479	.	C	T	3233.06	PASS	.	.
Chr5	6569642	.	A	T	4048.77	PASS	.	.
Chr5	6569645	.	C	T	4048.77	PASS	.	.
Chr5	6569669	.	A	G	2578.77	PASS	.	.
Chr5	6569901	.	T	A	3151.77	PASS	.	.
Chr5	6569920	.	T	A	5387.77	PASS	.	.
Chr5	6569924	.	G	C	5385.77	PASS	.	.
Chr5	6570390	.	T	C	3758.77	PASS	.	.
Chr5	6571009	.	T	C	3635.77	PASS	.	.
Chr5	6571143	.	T	C	3719.77	PASS	.	.
Chr5	6571317	.	T	A	4803.77	PASS	.	.
Chr5	6571318	.	T	A	4803.77	PASS	.	.
Chr5	6571368	.	T	A	3373.77	PASS	.	.
Chr5	6571481	.	A	T	4493.77	PASS	.	.
Chr5	6571482	.	A	T	4493.77	PASS	.	.
Chr5	6571885	.	G	C	3233.06	PASS	.	.
Chr5	6572499	.	C	G	4711.77	PASS	.	.
Chr5	6572524	.	T	G	4706.77	PASS	.	.
Chr5	6572591	.	T	A	5299.77	PASS	.	.
Chr5	6572595	.	A	G	5272.77	PASS	.	.
Chr5	6573252	.	A	G	3661.77	PASS	.	.
Chr5	6573631	.	A	T	5286.77	PASS	.	.
Chr5	6573635	.	A	G	5260.77	PASS	.	.
Chr5	6575998	.	C	T	5194.77	PASS	.	.
Chr5	6576012	.	G	T	5236.77	PASS	.	.
Chr5	6576088	.	T	C	5011.77	PASS	.	.
Chr5	6576096	.	T	A	5206.77	PASS	.	.
Chr5	6576107	.	A	T	5095.77	PASS	.	.
Chr5	6576150	.	A	C	3191.82	PASS	.	.
Chr5	6576292	.	C	A	2740.77	PASS	.	.
Chr5	6576354	.	G	T	2425.77	PASS	.	.
Chr5	6576489	.	C	T	3127.77	PASS	.	.
Chr5	6576710	.	T	A	3603.77	PASS	.	.
Chr5	6576737	.	T	C	3511.77	PASS	.	.
Chr5	6576914	.	T	G	2641.77	PASS	.	.
Chr5	6577936	.	C	T	4398.77	PASS	.	.
Chr5	6578669	.	T	G	4248.77	PASS	.	.
Chr5	6578708	.	A	C	3724.77	PASS	.	.
Chr5	6579002	.	A	C	3766.77	PASS	.	.
Chr5	6579115	.	C	T	3460.77	PASS	.	.
Chr5	6579492	.	G	C	3653.77	PASS	.	.
Chr5	6580171	.	T	A	3984.77	PASS	.	.
Chr5	6580196	.	T	C	3764.77	PASS	.	.
Chr5	6580627	.	G	A	3106.77	PASS	.	.
Chr5	6580822	.	A	T	3452.77	PASS	.	.
Chr5	6581821	.	A	T	3590.77	PASS	.	.
Chr5	6582330	.	T	A	3007.77	PASS	.	.
Chr5	6583149	.	T	G	3210.76	PASS	.	.
Chr5	6583351	.	A	T	4768.77	PASS	.	.
Chr5	6583455	.	G	C	3419.77	PASS	.	.
Chr5	6584469	.	T	A	4304.77	PASS	.	.
Chr5	6585458	.	G	C	3745.77	PASS	.	.
Chr5	6585649	.	C	T	4001.77	PASS	.	.
Chr5	6590773	.	A	T	4007.77	PASS	.	.
Chr5	6590862	.	C	G	3778.77	PASS	.	.
Chr5	6590874	.	T	A	3729.77	PASS	.	.
Chr5	6590895	.	G	T	5734.77	PASS	.	.
Chr5	6590904	.	A	T	5804.77	PASS	.	.
Chr5	6590905	.	T	G	5804.77	PASS	.	.
Chr5	6590916	.	C	G	5458.77	PASS	.	.
Chr5	6590926	.	T	C	5334.77	PASS	.	.
Chr5	6591154	.	G	A	3290.77	PASS	.	.
Chr5	6591625	.	T	G	3634.77	PASS	.	.
Chr5	6592281	.	C	G	3478.77	PASS	.	.
Chr5	6594644	.	T	A	5935.77	PASS	.	.
Chr5	6594651	.	T	A	5856.77	PASS	.	.
Chr5	6595227	.	C	T	3728.77	PASS	.	.
Chr5	6600238	.	G	A	3778.77	PASS	.	.
Chr5	6601284	.	A	G	3846.77	PASS	.	.
Chr5	6604480	.	C	T	4090.77	PASS	.	.
Chr5	6605457	.	G	T	3270.77	PASS	.	.
Chr5	6605717	.	A	G	3577.77	PASS	.	.
Chr5	6606218	.	G	C	4387.77	PASS	.	.
Chr5	6606681	.	C	T	2138.77	PASS	.	.
Chr5	6607438	.	G	A	3254.77	PASS	.	.
Chr5	6607827	.	G	T	2472.77	PASS	.	.
Chr5	6608507	.	G	C	2262.77	PASS	.	.
Chr5	6608828	.	C	G	2306.77	PASS	.	.
Chr5	6610020	.	C	A	4094.77	PASS	.	.
Chr5	6611120	.	G	C	3083.77	PASS	.	.
Chr5	6611354	.	G	T	5870.77	PASS	.	.
Chr5	6611366	.	A	C	5920.77	PASS	.	.
Chr5	6611539	.	T	C	3783.77	PASS	.	.
Chr5	6611600	.	A	T	3526.77	PASS	.	.
Chr5	6611774	.	T	C	2402.77	PASS	.	.
Chr5	6612093	.	C	T	2541.77	PASS	.	.
Chr5	6612141	.	G	A	2847.77	PASS	.	.
Chr5	6612303	.	T	G	4154.77	PASS	.	.
Chr5	6612362	.	A	G	4101.77	PASS	.	.
Chr5	6612605	.	G	A	4758.77	PASS	.	.
Chr5	6612676	.	C	A	3804.77	PASS	.	.
Chr5	6613280	.	T	C	3557.77	PASS	.	.
Chr5	6613379	.	T	C	3301.77	PASS	.	.
Chr5	6613428	.	C	G	3539.77	PASS	.	.
Chr5	6613466	.	T	A	5238.77	PASS	.	.
Chr5	6613468	.	G	T	5238.77	PASS	.	.
Chr5	6613828	.	G	A	3830.77	PASS	.	.
Chr5	6613929	.	A	G	5903.77	PASS	.	.
Chr5	6613945	.	T	A	5860.77	PASS	.	.
Chr5	6613951	.	C	A	5861.77	PASS	.	.
Chr5	6613966	.	C	T	5866.77	PASS	.	.
Chr5	6613968	.	C	T	5776.77	PASS	.	.
Chr5	6613969	.	A	G	5776.77	PASS	.	.
Chr5	6613984	.	G	T	5682.77	PASS	.	.
Chr5	6614088	.	C	T	5371.77	PASS	.	.
Chr5	6614091	.	C	T	5326.77	PASS	.	.
Chr5	6614094	.	A	G	5461.77	PASS	.	.
Chr5	6614108	.	G	A	5627.77	PASS	.	.
Chr5	6614122	.	A	T	5145.77	PASS	.	.
Chr5	6614150	.	A	G	3767.77	PASS	.	.
Chr5	6614225	.	G	A	4317.77	PASS	.	.
Chr5	6614334	.	G	A	5260.77	PASS	.	.
Chr5	6614387	.	T	A	2737.77	PASS	.	.
Chr5	6614417	.	T	A	3269.77	PASS	.	.
Chr5	6614543	.	T	G	5475.77	PASS	.	.
Chr5	6614925	.	A	C	3448.77	PASS	.	.
Chr5	6614989	.	C	A	3255.77	PASS	.	.
Chr5	6615437	.	T	A	3068.77	PASS	.	.
Chr5	6617316	.	T	A	3859.77	PASS	.	.
Chr5	6617388	.	T	C	4568.77	PASS	.	.
Chr5	6618277	.	A	G	4175.77	PASS	.	.
Chr5	6618283	.	C	T	4079.77	PASS	.	.
Chr5	6618388	.	C	T	3013.77	PASS	.	.
Chr5	6622124	.	T	G	2792.77	PASS	.	.
Chr5	6622794	.	C	A	3706.77	PASS	.	.
Chr5	6623065	.	T	G	3102.77	PASS	.	.
Chr5	6624287	.	G	T	4225.77	PASS	.	.
Chr5	6625310	.	G	T	3559.77	PASS	.	.
Chr5	6625499	.	T	C	3598.77	PASS	.	.
Chr5	6625634	.	T	G	5582.77	PASS	.	.
Chr5	6625635	.	C	T	5608.77	PASS	.	.
Chr5	6625639	.	T	C	5602.77	PASS	.	.
Chr5	6626158	.	T	C	3511.77	PASS	.	.
Chr5	6626408	.	T	C	3587.77	PASS	.	.
Chr5	6626462	.	A	G	3599.77	PASS	.	.
Chr5	6626645	.	T	G	3404.77	PASS	.	.
Chr5	6626677	.	T	G	2715.77	PASS	.	.
Chr5	6627201	.	A	G	2598.77	PASS	.	.
Chr5	6627245	.	C	T	2403.77	PASS	.	.
Chr5	6627415	.	C	T	2579.77	PASS	.	.
Chr5	6629129	.	T	C	7651.77	PASS	.	.
Chr5	6629134	.	T	A	7597.77	PASS	.	.
Chr5	6629168	.	A	G	4999.77	PASS	.	.
Chr5	6630661	.	T	C	2666.77	PASS	.	.
Chr5	6635452	.	C	T	241.84	PASS	.	.
Chr5	6635458	.	C	G	241.84	PASS	.	.
Chr5	6635853	.	T	G	3542.77	PASS	.	.
Chr5	6635915	.	A	T	3256.77	PASS	.	.
Chr5	6636863	.	A	G	2513.77	PASS	.	.
Chr5	6637265	.	C	T	2438.77	PASS	.	.
Chr5	6639183	.	T	A	3342.77	PASS	.	.
Chr5	6639354	.	A	T	3023.77	PASS	.	.
Chr5	6640189	.	T	G	2242.77	PASS	.	.
Chr5	6640725	.	A	T	3079.77	PASS	.	.
Chr5	6645414	.	C	T	4291.77	PASS	.	.
Chr5	6646143	.	C	T	2879.77	PASS	.	.
Chr5	6646665	.	G	C	3015.77	PASS	.	.
Chr5	6647917	.	C	A	3359.77	PASS	.	.
Chr5	6648142	.	A	G	3983.77	PASS	.	.
Chr5	6649661	.	C	T	2515.77	PASS	.	.
Chr5	6650189	.	G	A	3379.77	PASS	.	.
Chr5	6650432	.	A	C	3210.76	PASS	.	.
Chr5	6650901	.	A	G	4135.77	PASS	.	.
Chr5	6651220	.	A	T	2809.77	PASS	.	.
Chr5	6652083	.	T	C	3668.77	PASS	.	.
Chr5	6652864	.	G	A	3765.77	PASS	.	.
Chr5	6653056	.	A	G	3790.77	PASS	.	.
Chr5	6653185	.	G	C	4358.77	PASS	.	.
Chr5	6654427	.	T	C	3683.77	PASS	.	.
Chr5	6658329	.	A	T	2633.77	PASS	.	.
Chr5	6658819	.	T	A	3290.77	PASS	.	.
Chr5	6659459	.	T	A	3586.77	PASS	.	.
Chr5	6660241	.	T	A	3489.77	PASS	.	.
Chr5	6660438	.	T	C	4229.77	PASS	.	.
Chr5	6660457	.	A	C	4597.77	PASS	.	.
Chr5	6661127	.	T	A	1797.77	PASS	.	.
Chr5	6661263	.	C	T	1843.77	PASS	.	.
Chr5	6662355	.	C	G	2573.77	PASS	.	.
Chr5	6662662	.	A	G	2491.77	PASS	.	.
Chr5	6662994	.	C	T	4415.77	PASS	.	.
Chr5	6663009	.	A	C	4323.77	PASS	.	.
Chr5	6663255	.	A	G	2582.77	PASS	.	.
Chr5	6663312	.	A	T	2752.77	PASS	.	.
Chr5	6663584	.	G	C	2893.77	PASS	.	.
Chr5	6663699	.	A	C	5131.77	PASS	.	.
Chr5	6663708	.	C	T	5075.77	PASS	.	.
Chr5	6663759	.	A	G	3369.77	PASS	.	.
Chr5	6663824	.	T	C	3331.77	PASS	.	.
Chr5	6663969	.	A	G	3474.77	PASS	.	.
Chr5	6664058	.	T	C	4902.77	PASS	.	.
Chr5	6664173	.	A	C	2905.77	PASS	.	.
Chr5	6664208	.	C	T	2680.77	PASS	.	.
Chr5	6664248	.	T	C	3996.77	PASS	.	.
Chr5	6664260	.	C	A	3966.77	PASS	.	.
Chr5	6664307	.	T	C	2758.77	PASS	.	.
Chr5	6664334	.	T	C	2906.77	PASS	.	.
Chr5	6664383	.	G	A	4619.77	PASS	.	.
Chr5	6664390	.	A	G	4563.77	PASS	.	.
Chr5	6667045	.	A	T	2248.77	PASS	.	.
Chr5	6667099	.	C	G	3058.77	PASS	.	.
Chr5	6667698	.	C	A	3587.77	PASS	.	.
Chr5	6668177	.	T	C	3723.77	PASS	.	.
Chr5	6668349	.	T	G	4107.77	PASS	.	.
Chr5	6668446	.	G	T	5975.77	PASS	.	.
Chr5	6668450	.	A	T	5923.77	PASS	.	.
Chr5	6668486	.	G	A	5672.77	PASS	.	.
Chr5	6668497	.	T	C	3661.77	PASS	.	.
Chr5	6668512	.	A	G	6043.77	PASS	.	.
Chr5	6668520	.	T	C	6017.77	PASS	.	.
Chr5	6668536	.	G	A	3737.77	PASS	.	.
Chr5	6668548	.	G	A	3665.77	PASS	.	.
Chr5	6668560	.	A	G	5480.77	PASS	.	.
Chr5	6668563	.	T	C	5426.77	PASS	.	.
Chr5	6669128	.	A	T	3305.77	PASS	.	.
Chr5	6670384	.	G	A	2659.77	PASS	.	.
Chr5	6670553	.	G	A	3184.79	PASS	.	.
Chr5	6670600	.	C	T	3051.77	PASS	.	.
Chr5	6671456	.	T	C	2881.77	PASS	.	.
Chr5	6671956	.	G	T	2402.77	PASS	.	.
Chr5	6672500	.	G	A	3570.77	PASS	.	.
Chr5	6672544	.	T	C	3190.85	PASS	.	.
Chr5	6672661	.	C	T	3385.77	PASS	.	.
Chr5	6672870	.	T	C	2790.77	PASS	.	.
Chr5	6673030	.	T	A	3539.77	PASS	.	.
Chr5	6673276	.	A	T	4700.77	PASS	.	.
Chr5	6673282	.	T	A	4675.77	PASS	.	.
Chr5	6673573	.	A	G	3328.77	PASS	.	.
Chr5	6673622	.	A	G	4987.77	PASS	.	.
Chr5	6673627	.	G	A	5100.77	PASS	.	.
Chr5	6673979	.	C	T	3201.82	PASS	.	.
Chr5	6675033	.	T	C	3361.77	PASS	.	.
Chr5	6675058	.	C	G	3520.77	PASS	.	.
Chr5	6675975	.	T	C	3438.77	PASS	.	.
Chr5	6676154	.	T	C	3268.77	PASS	.	.
Chr5	6676319	.	A	G	4364.77	PASS	.	.
Chr5	6676341	.	C	T	6919.77	PASS	.	.
Chr5	6676347	.	G	T	6898.77	PASS	.	.
Chr5	6676350	.	A	C	7017.77	PASS	.	.
Chr5	6676357	.	C	T	6676.77	PASS	.	.
Chr5	6676379	.	T	A	6805.77	PASS	.	.
Chr5	6676620	.	G	T	4240.77	PASS	.	.
Chr5	6676662	.	G	C	7449.77	PASS	.	.
Chr5	6676664	.	A	G	7578.77	PASS	.	.
Chr5	6676666	.	C	G	7586.77	PASS	.	.
Chr5	6676668	.	A	T	7407.77	PASS	.	.
Chr5	6676768	.	G	T	4370.77	PASS	.	.
Chr5	6677042	.	C	T	4590.77	PASS	.	.
Chr5	6677352	.	C	T	2202.77	PASS	.	.
Chr5	6677360	.	G	A	2154.77	PASS	.	.
Chr5	6677457	.	T	C	1659.77	PASS	.	.
Chr5	6677484	.	T	A	2849.77	PASS	.	.
Chr5	6677505	.	C	A	2907.77	PASS	.	.
Chr5	6677647	.	A	G	3529.77	PASS	.	.
Chr5	6677776	.	C	T	5567.77	PASS	.	.
Chr5	6677782	.	T	G	5595.77	PASS	.	.
Chr5	6677813	.	A	T	6045.77	PASS	.	.
Chr5	6677815	.	T	C	6045.77	PASS	.	.
Chr5	6677944	.	A	C	5500.77	PASS	.	.
Chr5	6677950	.	A	T	5483.77	PASS	.	.
Chr5	6677999	.	A	C	5312.77	PASS	.	.
Chr5	6678009	.	G	A	5572.77	PASS	.	.
Chr5	6678014	.	T	G	5724.77	PASS	.	.
Chr5	6678047	.	T	A	3779.77	PASS	.	.
Chr5	6678089	.	C	T	3586.77	PASS	.	.
Chr5	6678160	.	G	T	3059.77	PASS	.	.
Chr5	6678373	.	G	T	5470.77	PASS	.	.
Chr5	6678385	.	C	A	5617.77	PASS	.	.
Chr5	6678398	.	A	C	5414.77	PASS	.	.
Chr5	6678425	.	A	G	6111.77	PASS	.	.
Chr5	6678426	.	G	A	6111.77	PASS	.	.
Chr5	6678439	.	A	T	6271.77	PASS	.	.
Chr5	6678440	.	A	T	6332.77	PASS	.	.
Chr5	6678447	.	A	T	6209.77	PASS	.	.
Chr5	6678592	.	T	C	6231.77	PASS	.	.
Chr5	6678626	.	C	G	4227.77	PASS	.	.
Chr5	6679194	.	G	T	5536.77	PASS	.	.
Chr5	6679389	.	C	T	5407.77	PASS	.	.
Chr5	6679400	.	A	T	5558.77	PASS	.	.
Chr5	6679582	.	A	C	4609.77	PASS	.	.
Chr5	6679585	.	T	C	4581.77	PASS	.	.
Chr5	6679788	.	C	T	3112.77	PASS	.	.
Chr5	6680174	.	A	T	3237.77	PASS	.	.
Chr5	6680250	.	A	T	3289.77	PASS	.	.
Chr5	6680262	.	T	C	3426.77	PASS	.	.
Chr5	6680319	.	T	C	3507.77	PASS	.	.
Chr5	6680673	.	C	A	2464.77	PASS	.	.
Chr5	6680963	.	A	G	2984.77	PASS	.	.
Chr5	6681292	.	G	T	3870.77	PASS	.	.
Chr5	6681713	.	T	G	3009.77	PASS	.	.
Chr5	6684950	.	T	A	3589.77	PASS	.	.
Chr5	6684972	.	T	G	3721.77	PASS	.	.
Chr5	6685846	.	G	A	3646.77	PASS	.	.
Chr5	6686405	.	A	T	3040.77	PASS	.	.
Chr5	6687099	.	G	A	3024.77	PASS	.	.
Chr5	6687223	.	T	C	2884.77	PASS	.	.
Chr5	6687396	.	G	A	5514.77	PASS	.	.
Chr5	6687404	.	G	A	5569.77	PASS	.	.
Chr5	6687465	.	A	T	4857.77	PASS	.	.
Chr5	6687468	.	T	A	4944.77	PASS	.	.
Chr5	6687504	.	C	T	5730.77	PASS	.	.
Chr5	6687513	.	C	T	5675.77	PASS	.	.
Chr5	6687546	.	T	C	3729.77	PASS	.	.
Chr5	6687570	.	C	T	5343.77	PASS	.	.
Chr5	6687573	.	T	C	5264.77	PASS	.	.
Chr5	6687833	.	A	C	4944.77	PASS	.	.
Chr5	6687836	.	G	A	4860.77	PASS	.	.
Chr5	6687869	.	G	A	4127.77	PASS	.	.
Chr5	6687875	.	T	A	4005.77	PASS	.	.
Chr5	6687878	.	T	C	3870.77	PASS	.	.
Chr5	6687884	.	A	T	3751.77	PASS	.	.
Chr5	6687985	.	T	G	3031.77	PASS	.	.
Chr5	6687991	.	A	T	3136.77	PASS	.	.
Chr5	6688000	.	T	C	3191.82	PASS	.	.
Chr5	6688046	.	G	T	4296.77	PASS	.	.
Chr5	6688049	.	T	G	4253.77	PASS	.	.
Chr5	6688295	.	T	G	2072.77	PASS	.	.
Chr5	6688593	.	A	T	2335.77	PASS	.	.
Chr5	6688851	.	C	T	3037.77	PASS	.	.
Chr5	6688927	.	C	T	4101.77	PASS	.	.
Chr5	6688932	.	T	C	4299.77	PASS	.	.
Chr5	6689295	.	G	T	3770.77	PASS	.	.
Chr5	6689322	.	G	A	4128.77	PASS	.	.
Chr5	6689485	.	G	C	2618.77	PASS	.	.
Chr5	6689563	.	G	T	2831.77	PASS	.	.
Chr5	6689616	.	C	T	2221.77	PASS	.	.
Chr5	6689655	.	A	T	3805.77	PASS	.	.
Chr5	6689664	.	G	A	3864.77	PASS	.	.
Chr5	6689700	.	T	G	2875.77	PASS	.	.
Chr5	6689805	.	A	G	3917.77	PASS	.	.
Chr5	6689823	.	G	A	3912.77	PASS	.	.
Chr5	6689838	.	T	G	3591.77	PASS	.	.
Chr5	6690405	.	T	A	3000.77	PASS	.	.
Chr5	6690434	.	A	C	3936.77	PASS	.	.
Chr5	6690827	.	G	T	1289.77	PASS	.	.
Chr5	6691516	.	C	A	4651.77	PASS	.	.
Chr5	6691683	.	G	T	3685.77	PASS	.	.
Chr5	6692435	.	G	A	3934.77	PASS	.	.
Chr5	6692792	.	T	G	3945.77	PASS	.	.
Chr5	6694457	.	T	A	3531.77	PASS	.	.
Chr5	6698808	.	A	C	3673.77	PASS	.	.
Chr5	6700804	.	A	T	2166.77	PASS	.	.
Chr5	6701076	.	A	C	2060.77	PASS	.	.
Chr5	6701089	.	A	G	2060.77	PASS	.	.
Chr5	6701713	.	G	A	2089.77	PASS	.	.
Chr5	6701798	.	G	A	3680.77	PASS	.	.
Chr5	6701799	.	G	A	3680.77	PASS	.	.
Chr5	6701954	.	A	G	1963.77	PASS	.	.
Chr5	6702029	.	T	G	43.77	PASS	.	.
Chr5	6702037	.	T	C	241.77	PASS	.	.
Chr5	6702086	.	C	T	337.77	PASS	.	.
Chr5	6702095	.	A	C	343.77	PASS	.	.
Chr5	6702113	.	A	G	748.77	PASS	.	.
Chr5	6702171	.	G	T	70.77	PASS	.	.
Chr5	6702197	.	A	G	844.77	PASS	.	.
Chr5	6702237	.	G	A	152.77	PASS	.	.
Chr5	6702246	.	G	C	645.77	PASS	.	.
Chr5	6702252	.	G	A	51.77	PASS	.	.
Chr5	6702260	.	T	G	378.77	PASS	.	.
Chr5	6702264	.	T	A	342.77	PASS	.	.
Chr5	6702273	.	A	G	3025.77	PASS	.	.
Chr5	6702443	.	T	G	2974.77	PASS	.	.
Chr5	6702535	.	A	G	3317.77	PASS	.	.
Chr5	6702640	.	G	C	3657.77	PASS	.	.
Chr5	6704275	.	C	T	3897.77	PASS	.	.
Chr5	6704297	.	G	T	3647.77	PASS	.	.
Chr5	6705133	.	C	T	3059.77	PASS	.	.
Chr5	6705243	.	C	T	2319.77	PASS	.	.
Chr5	6705666	.	G	C	2680.77	PASS	.	.
Chr5	6707670	.	T	A	5766.77	PASS	.	.
Chr5	6707671	.	A	T	5766.77	PASS	.	.
Chr5	6708012	.	G	T	3882.77	PASS	.	.
Chr5	6708437	.	G	A	3456.77	PASS	.	.
Chr5	6709016	.	A	T	2926.77	PASS	.	.
Chr5	6709445	.	A	G	3553.77	PASS	.	.
Chr5	6709479	.	T	A	4191.77	PASS	.	.
Chr5	6710100	.	A	G	2589.77	PASS	.	.
Chr5	6711047	.	A	C	2573.77	PASS	.	.
Chr5	6711746	.	A	C	3024.77	PASS	.	.
Chr5	6711820	.	A	T	2878.77	PASS	.	.
Chr5	6713888	.	T	C	2379.77	PASS	.	.
Chr5	6714544	.	T	C	3154.77	PASS	.	.
Chr5	6717310	.	T	G	2783.77	PASS	.	.
Chr5	6717426	.	G	A	2691.77	PASS	.	.
Chr5	6723053	.	C	A	2530.77	PASS	.	.
Chr5	6724211	.	A	G	3728.77	PASS	.	.
Chr5	6724721	.	A	G	4718.77	PASS	.	.
Chr5	6724722	.	A	C	4718.77	PASS	.	.
Chr5	6725020	.	C	T	4508.77	PASS	.	.
Chr5	6725040	.	A	C	4491.77	PASS	.	.
Chr5	6725466	.	T	C	2809.77	PASS	.	.
Chr5	6725509	.	T	C	4368.77	PASS	.	.
Chr5	6725511	.	A	G	4368.77	PASS	.	.
Chr5	6725512	.	C	A	4293.77	PASS	.	.
Chr5	6725538	.	G	A	2753.77	PASS	.	.
Chr5	6725581	.	T	A	3061.77	PASS	.	.
Chr5	6726957	.	C	T	3242.77	PASS	.	.
Chr5	6727843	.	A	T	4290.77	PASS	.	.
Chr5	6728402	.	C	T	3426.77	PASS	.	.
Chr5	6729116	.	G	A	2544.77	PASS	.	.
Chr5	6730309	.	A	T	2227.77	PASS	.	.
Chr5	6730419	.	G	C	4370.77	PASS	.	.
Chr5	6730422	.	G	T	4479.77	PASS	.	.
Chr5	6730447	.	G	T	4396.77	PASS	.	.
Chr5	6730675	.	T	C	4841.77	PASS	.	.
Chr5	6730691	.	C	A	5678.77	PASS	.	.
Chr5	6730708	.	G	T	5686.77	PASS	.	.
Chr5	6730761	.	G	A	3682.77	PASS	.	.
Chr5	6730923	.	C	A	5565.77	PASS	.	.
Chr5	6730928	.	T	C	5734.77	PASS	.	.
Chr5	6732347	.	C	A	3743.77	PASS	.	.
Chr5	6732532	.	C	A	3306.77	PASS	.	.
Chr5	6732573	.	A	G	3266.77	PASS	.	.
Chr5	6732730	.	T	C	2779.77	PASS	.	.
Chr5	6732919	.	G	C	2798.77	PASS	.	.
Chr5	6732958	.	T	G	3146.77	PASS	.	.
Chr5	6732974	.	A	G	2960.77	PASS	.	.
Chr5	6734754	.	C	T	3461.77	PASS	.	.
Chr5	6734835	.	G	T	3769.77	PASS	.	.
Chr5	6734967	.	C	T	3920.77	PASS	.	.
Chr5	6735449	.	T	G	4018.77	PASS	.	.
Chr5	6736013	.	C	A	3090.77	PASS	.	.
Chr5	6736594	.	G	C	4679.77	PASS	.	.
Chr5	6736627	.	T	G	6446.77	PASS	.	.
Chr5	6736636	.	T	C	6515.77	PASS	.	.
Chr5	6736663	.	G	A	5968.77	PASS	.	.
Chr5	6736666	.	A	T	6046.77	PASS	.	.
Chr5	6736676	.	A	T	5565.77	PASS	.	.
Chr5	6736708	.	A	G	5552.77	PASS	.	.
Chr5	6737573	.	T	A	2417.77	PASS	.	.
Chr5	6738187	.	A	G	3622.77	PASS	.	.
Chr5	6738825	.	C	T	3066.77	PASS	.	.
Chr5	6739099	.	G	A	2344.77	PASS	.	.
Chr5	6739741	.	C	A	2883.77	PASS	.	.
Chr5	6739924	.	T	C	3209.76	PASS	.	.
Chr5	6740668	.	C	T	2691.77	PASS	.	.
Chr5	6740793	.	T	G	3849.77	PASS	.	.
Chr5	6740988	.	A	C	2667.77	PASS	.	.
Chr5	6741006	.	C	A	2461.77	PASS	.	.
Chr5	6741110	.	T	G	3069.77	PASS	.	.
Chr5	6742696	.	T	C	3123.77	PASS	.	.
Chr5	6742809	.	G	A	3790.77	PASS	.	.
Chr5	6742940	.	T	A	3592.77	PASS	.	.
Chr5	6743014	.	A	C	4134.77	PASS	.	.
Chr5	6744948	.	A	G	3044.77	PASS	.	.
Chr5	6747030	.	G	A	4725.77	PASS	.	.
Chr5	6747072	.	C	G	4965.77	PASS	.	.
Chr5	6751553	.	C	T	4399.77	PASS	.	.
Chr5	6752061	.	C	A	4179.77	PASS	.	.
Chr5	6752067	.	C	T	4150.77	PASS	.	.
Chr5	6752082	.	T	C	2580.77	PASS	.	.
Chr5	6752284	.	T	C	4236.77	PASS	.	.
Chr5	6752287	.	A	T	4213.77	PASS	.	.
Chr5	6752582	.	G	T	3628.77	PASS	.	.
Chr5	6752933	.	G	A	3733.77	PASS	.	.
Chr5	6753470	.	T	C	3427.77	PASS	.	.
Chr5	6753893	.	C	A	3848.77	PASS	.	.
Chr5	6754181	.	C	G	3542.77	PASS	.	.
Chr5	6754260	.	G	C	3682.77	PASS	.	.
Chr5	6754411	.	G	A	3737.77	PASS	.	.
Chr5	6754528	.	T	G	3503.77	PASS	.	.
Chr5	6754704	.	T	G	2784.77	PASS	.	.
Chr5	6754994	.	G	T	3168.77	PASS	.	.
Chr5	6755021	.	T	G	4847.77	PASS	.	.
Chr5	6755027	.	G	A	5041.77	PASS	.	.
Chr5	6755120	.	C	A	2659.77	PASS	.	.
Chr5	6755222	.	T	G	3650.77	PASS	.	.
Chr5	6755742	.	C	A	2703.77	PASS	.	.
Chr5	6756308	.	A	G	2557.77	PASS	.	.
Chr5	6757166	.	G	A	2842.77	PASS	.	.
Chr5	6767797	.	A	G	3668.77	PASS	.	.
Chr5	6773261	.	A	C	3331.77	PASS	.	.
Chr5	6774216	.	T	A	3404.77	PASS	.	.
Chr5	6774374	.	A	C	6222.77	PASS	.	.
Chr5	6774375	.	C	T	6222.77	PASS	.	.
Chr5	6774437	.	A	G	3596.77	PASS	.	.
Chr5	6774589	.	C	T	3299.77	PASS	.	.
Chr5	6774653	.	C	G	4658.77	PASS	.	.
Chr5	6774659	.	C	T	4694.77	PASS	.	.
Chr5	6774860	.	T	C	2773.77	PASS	.	.
Chr5	6774908	.	C	A	2705.77	PASS	.	.
Chr5	6774959	.	T	G	4093.77	PASS	.	.
Chr5	6774980	.	C	T	4134.77	PASS	.	.
Chr5	6775085	.	C	T	2509.77	PASS	.	.
Chr5	6775184	.	A	C	4151.77	PASS	.	.
Chr5	6775190	.	G	C	4172.77	PASS	.	.
Chr5	6775193	.	T	C	4021.77	PASS	.	.
Chr5	6775199	.	T	C	3661.77	PASS	.	.
Chr5	6775247	.	T	C	3330.77	PASS	.	.
Chr5	6775250	.	G	A	3415.77	PASS	.	.
Chr5	6775265	.	G	T	3326.77	PASS	.	.
Chr5	6775343	.	A	G	3758.77	PASS	.	.
Chr5	6775352	.	A	G	3753.77	PASS	.	.
Chr5	6775400	.	G	A	2611.77	PASS	.	.
Chr5	6775566	.	G	A	3367.77	PASS	.	.
Chr5	6775742	.	A	T	3300.77	PASS	.	.
Chr5	6775823	.	G	A	5047.77	PASS	.	.
Chr5	6775824	.	T	A	5047.77	PASS	.	.
Chr5	6775898	.	C	G	3182.76	PASS	.	.
Chr5	6776028	.	A	C	2795.77	PASS	.	.
Chr5	6776556	.	T	A	3560.77	PASS	.	.
Chr5	6777291	.	C	A	3382.77	PASS	.	.
Chr5	6778378	.	T	A	3424.77	PASS	.	.
Chr5	6778999	.	G	A	2964.77	PASS	.	.
Chr5	6779597	.	A	T	3883.77	PASS	.	.
Chr5	6779930	.	C	G	2928.77	PASS	.	.
Chr5	6779975	.	C	G	3024.77	PASS	.	.
Chr5	6780048	.	G	C	3045.77	PASS	.	.
Chr5	6780901	.	A	T	2635.77	PASS	.	.
Chr5	6781469	.	C	G	3993.77	PASS	.	.
Chr5	6781678	.	T	C	3591.77	PASS	.	.
Chr5	6782180	.	G	A	2613.77	PASS	.	.
Chr5	6782513	.	T	G	3335.77	PASS	.	.
Chr5	6782806	.	G	A	2688.77	PASS	.	.
Chr5	6782884	.	T	C	3375.77	PASS	.	.
Chr5	6783422	.	A	C	4342.77	PASS	.	.
Chr5	6783478	.	A	G	6703.77	PASS	.	.
Chr5	6783479	.	A	T	6703.77	PASS	.	.
Chr5	6785323	.	A	T	3649.77	PASS	.	.
Chr5	6785398	.	A	T	4028.77	PASS	.	.
Chr5	6786693	.	T	A	3239.77	PASS	.	.
Chr5	6786735	.	A	C	3332.77	PASS	.	.
Chr5	6786770	.	C	G	3223.52	PASS	.	.
Chr5	6786891	.	G	A	3179.76	PASS	.	.
Chr5	6786924	.	C	G	3040.77	PASS	.	.
Chr5	6786958	.	G	C	2985.77	PASS	.	.
Chr5	6787216	.	A	C	3067.77	PASS	.	.
Chr5	6787442	.	C	A	4106.77	PASS	.	.
Chr5	6787465	.	G	A	3906.77	PASS	.	.
Chr5	6788044	.	C	G	3647.77	PASS	.	.
Chr5	6788201	.	G	T	3209.76	PASS	.	.
Chr5	6788899	.	T	G	4283.77	PASS	.	.
Chr5	6789225	.	C	T	4586.77	PASS	.	.
Chr5	6789231	.	C	T	4933.77	PASS	.	.
Chr5	6789421	.	A	T	2809.77	PASS	.	.
Chr5	6790366	.	C	A	2388.77	PASS	.	.
Chr5	6790507	.	C	G	3381.77	PASS	.	.
Chr5	6790518	.	G	T	3299.77	PASS	.	.
Chr5	6790753	.	G	A	3944.77	PASS	.	.
Chr5	6790956	.	A	G	5776.77	PASS	.	.
Chr5	6790957	.	C	G	5776.77	PASS	.	.
Chr5	6790972	.	A	G	5416.77	PASS	.	.
Chr5	6790988	.	T	C	6001.77	PASS	.	.
Chr5	6790992	.	A	G	5911.77	PASS	.	.
Chr5	6791020	.	G	T	6136.77	PASS	.	.
Chr5	6791032	.	G	T	5776.77	PASS	.	.
Chr5	6791121	.	A	T	3423.77	PASS	.	.
Chr5	6791202	.	G	A	3772.77	PASS	.	.
Chr5	6791230	.	C	G	6316.77	PASS	.	.
Chr5	6791248	.	A	C	6631.77	PASS	.	.
Chr5	6791255	.	A	T	6766.77	PASS	.	.
Chr5	6791275	.	G	C	6496.77	PASS	.	.
Chr5	6791305	.	G	C	5679.77	PASS	.	.
Chr5	6791343	.	C	G	3502.77	PASS	.	.
Chr5	6791581	.	G	A	3233.06	PASS	.	.
Chr5	6791644	.	C	A	3130.77	PASS	.	.
Chr5	6791714	.	T	A	5623.77	PASS	.	.
Chr5	6791815	.	T	A	5716.77	PASS	.	.
Chr5	6791926	.	C	A	5344.77	PASS	.	.
Chr5	6791929	.	C	T	5288.77	PASS	.	.
Chr5	6791966	.	T	A	3742.77	PASS	.	.
Chr5	6792067	.	T	A	4193.77	PASS	.	.
Chr5	6792628	.	C	T	3535.77	PASS	.	.
Chr5	6792972	.	T	C	2086.77	PASS	.	.
Chr5	6793112	.	G	C	2789.77	PASS	.	.
Chr5	6793551	.	A	G	5799.77	PASS	.	.
Chr5	6793555	.	T	A	5835.77	PASS	.	.
Chr5	6793567	.	C	G	5766.77	PASS	.	.
Chr5	6793595	.	A	G	5855.77	PASS	.	.
Chr5	6793603	.	G	C	5898.77	PASS	.	.
Chr5	6793609	.	G	T	5679.77	PASS	.	.
Chr5	6793911	.	T	C	3368.77	PASS	.	.
Chr5	6794104	.	T	C	5065.77	PASS	.	.
Chr5	6794105	.	A	G	5065.77	PASS	.	.
Chr5	6794141	.	T	C	3561.77	PASS	.	.
Chr5	6794164	.	C	T	3521.77	PASS	.	.
Chr5	6794238	.	T	C	4076.77	PASS	.	.
Chr5	6794840	.	G	C	4112.77	PASS	.	.
Chr5	6795381	.	C	G	3250.77	PASS	.	.
Chr5	6795412	.	G	A	4845.77	PASS	.	.
Chr5	6795815	.	C	G	3391.77	PASS	.	.
Chr5	6796130	.	G	A	6368.77	PASS	.	.
Chr5	6796131	.	T	C	6368.77	PASS	.	.
Chr5	6796610	.	G	A	3392.77	PASS	.	.
Chr5	6797296	.	G	A	3811.77	PASS	.	.
Chr5	6797770	.	T	A	3060.77	PASS	.	.
Chr5	6797870	.	G	A	3612.77	PASS	.	.
Chr5	6798740	.	G	A	3554.77	PASS	.	.
Chr5	6798932	.	A	G	4201.77	PASS	.	.
Chr5	6800079	.	G	A	3576.77	PASS	.	.
Chr5	6800268	.	G	C	3761.77	PASS	.	.
Chr5	6800786	.	A	C	2165.77	PASS	.	.
Chr5	6800990	.	T	C	2310.77	PASS	.	.
Chr5	6801170	.	T	A	3057.77	PASS	.	.
Chr5	6801275	.	T	C	3155.77	PASS	.	.
Chr5	6801405	.	C	G	4869.77	PASS	.	.
Chr5	6801487	.	T	C	5174.77	PASS	.	.
Chr5	6801497	.	C	T	5506.77	PASS	.	.
Chr5	6801587	.	T	C	3391.77	PASS	.	.
Chr5	6801637	.	G	C	4562.77	PASS	.	.
Chr5	6801918	.	C	A	4336.77	PASS	.	.
Chr5	6801920	.	G	A	4201.77	PASS	.	.
Chr5	6801923	.	C	T	4021.77	PASS	.	.
Chr5	6801927	.	G	A	3976.77	PASS	.	.
Chr5	6801946	.	C	A	3931.77	PASS	.	.
Chr5	6801951	.	A	T	4021.77	PASS	.	.
Chr5	6801995	.	A	C	1141.77	PASS	.	.
Chr5	6802005	.	G	A	1501.77	PASS	.	.
Chr5	6802049	.	C	G	2827.77	PASS	.	.
Chr5	6802238	.	G	C	5439.77	PASS	.	.
Chr5	6802252	.	T	A	4700.77	PASS	.	.
Chr5	6802369	.	C	A	3927.77	PASS	.	.
Chr5	6802467	.	A	G	5524.77	PASS	.	.
Chr5	6802470	.	T	A	5525.77	PASS	.	.
Chr5	6802612	.	A	G	3904.77	PASS	.	.
Chr5	6802800	.	G	C	3761.77	PASS	.	.
Chr5	6802965	.	C	T	3574.77	PASS	.	.
Chr5	6804145	.	G	A	3738.77	PASS	.	.
Chr5	6804438	.	C	T	5801.77	PASS	.	.
Chr5	6804783	.	T	C	2981.77	PASS	.	.
Chr5	6805786	.	A	C	3558.77	PASS	.	.
Chr5	6806352	.	T	C	3800.77	PASS	.	.
Chr5	6807398	.	G	T	3413.77	PASS	.	.
Chr5	6807794	.	T	C	2079.77	PASS	.	.
Chr5	6807827	.	C	T	2362.77	PASS	.	.
Chr5	6807857	.	T	A	2481.77	PASS	.	.
Chr5	6807979	.	G	T	3097.77	PASS	.	.
Chr5	6808984	.	A	T	5801.77	PASS	.	.
Chr5	6808985	.	A	G	5801.77	PASS	.	.
Chr5	6809415	.	A	C	3689.77	PASS	.	.
Chr5	6810761	.	A	C	4494.77	PASS	.	.
Chr5	6810762	.	T	C	4494.77	PASS	.	.
Chr5	6810914	.	C	A	2962.77	PASS	.	.
Chr5	6811163	.	T	G	4438.77	PASS	.	.
Chr5	6811487	.	G	T	4678.77	PASS	.	.
Chr5	6812454	.	T	C	2533.77	PASS	.	.
Chr5	6812478	.	G	A	2675.77	PASS	.	.
Chr5	6812495	.	C	T	2733.77	PASS	.	.
Chr5	6812600	.	T	G	5545.77	PASS	.	.
Chr5	6812603	.	T	C	5596.77	PASS	.	.
Chr5	6814813	.	G	A	3848.77	PASS	.	.
Chr5	6815389	.	G	A	3763.77	PASS	.	.
Chr5	6817129	.	A	T	4085.77	PASS	.	.
Chr5	6819104	.	A	T	3654.77	PASS	.	.
Chr5	6819288	.	G	A	2606.77	PASS	.	.
Chr5	6820440	.	T	C	2029.77	PASS	.	.
Chr5	6821539	.	T	A	2807.77	PASS	.	.
Chr5	6821780	.	A	G	3476.77	PASS	.	.
Chr5	6821848	.	A	C	3572.77	PASS	.	.
Chr5	6822789	.	A	C	3380.77	PASS	.	.
Chr5	6824736	.	T	C	4307.77	PASS	.	.
Chr5	6826132	.	C	T	4062.77	PASS	.	.
Chr5	6827433	.	A	G	4169.77	PASS	.	.
Chr5	6827480	.	A	C	3794.77	PASS	.	.
Chr5	6827588	.	T	C	4413.77	PASS	.	.
Chr5	6827601	.	G	T	4594.77	PASS	.	.
Chr5	6827631	.	A	G	4907.77	PASS	.	.
Chr5	6827647	.	T	G	5364.77	PASS	.	.
Chr5	6827649	.	C	G	5424.77	PASS	.	.
Chr5	6827663	.	A	C	5448.77	PASS	.	.
Chr5	6827708	.	A	G	5486.77	PASS	.	.
Chr5	6827715	.	G	A	5728.77	PASS	.	.
Chr5	6827725	.	T	G	5833.77	PASS	.	.
Chr5	6827733	.	T	A	5648.77	PASS	.	.
Chr5	6827775	.	C	T	4716.77	PASS	.	.
Chr5	6827843	.	A	G	5592.77	PASS	.	.
Chr5	6828062	.	C	A	3522.77	PASS	.	.
Chr5	6828603	.	T	C	4675.77	PASS	.	.
Chr5	6828871	.	T	C	4422.77	PASS	.	.
Chr5	6829868	.	G	T	3732.77	PASS	.	.
Chr5	6829954	.	T	A	3611.77	PASS	.	.
Chr5	6830772	.	A	T	3819.77	PASS	.	.
Chr5	6831050	.	A	G	2980.77	PASS	.	.
Chr5	6831467	.	C	T	4484.77	PASS	.	.
Chr5	6831573	.	A	G	3879.77	PASS	.	.
Chr5	6831693	.	A	T	4351.77	PASS	.	.
Chr5	6831757	.	G	A	4172.77	PASS	.	.
Chr5	6831899	.	G	T	5359.77	PASS	.	.
Chr5	6831906	.	C	T	5502.77	PASS	.	.
Chr5	6831914	.	A	T	5543.77	PASS	.	.
Chr5	6831924	.	G	A	5465.77	PASS	.	.
Chr5	6831939	.	C	T	5295.77	PASS	.	.
Chr5	6832134	.	A	C	2943.77	PASS	.	.
Chr5	6832292	.	C	T	3788.77	PASS	.	.
Chr5	6832446	.	T	C	4041.77	PASS	.	.
Chr5	6832451	.	G	A	4141.77	PASS	.	.
Chr5	6832468	.	G	T	4201.77	PASS	.	.
Chr5	6832471	.	C	T	4186.77	PASS	.	.
Chr5	6832491	.	T	C	3902.77	PASS	.	.
Chr5	6832895	.	C	G	5422.77	PASS	.	.
Chr5	6832915	.	A	C	6166.77	PASS	.	.
Chr5	6833157	.	C	T	3598.77	PASS	.	.
Chr5	6833482	.	C	G	4089.77	PASS	.	.
Chr5	6834121	.	C	T	3054.77	PASS	.	.
Chr5	6834260	.	C	A	2162.77	PASS	.	.
Chr5	6835592	.	C	G	2452.77	PASS	.	.
Chr5	6835822	.	T	G	2954.77	PASS	.	.
Chr5	6836192	.	A	T	2779.77	PASS	.	.
Chr5	6836721	.	T	G	5811.77	PASS	.	.
Chr5	6836722	.	T	G	5811.77	PASS	.	.
Chr5	6836989	.	C	T	4885.77	PASS	.	.
Chr5	6836992	.	A	G	5037.77	PASS	.	.
Chr5	6836995	.	A	G	4968.77	PASS	.	.
Chr5	6837040	.	A	G	3125.77	PASS	.	.
Chr5	6837121	.	G	A	2516.77	PASS	.	.
Chr5	6837142	.	G	A	2395.77	PASS	.	.
Chr5	6837172	.	G	A	2801.77	PASS	.	.
Chr5	6837237	.	A	G	4006.77	PASS	.	.
Chr5	6837244	.	T	C	3930.77	PASS	.	.
Chr5	6837250	.	G	A	4010.77	PASS	.	.
Chr5	6837530	.	C	A	2394.77	PASS	.	.
Chr5	6837889	.	T	G	3038.77	PASS	.	.
Chr5	6838010	.	C	T	3735.77	PASS	.	.
Chr5	6838056	.	A	G	3602.77	PASS	.	.
Chr5	6838122	.	G	A	3784.77	PASS	.	.
Chr5	6838398	.	T	C	3917.77	PASS	.	.
Chr5	6850457	.	G	A	4263.77	PASS	.	.
Chr5	6850538	.	T	A	2976.77	PASS	.	.
Chr5	6850833	.	A	G	4039.77	PASS	.	.
Chr5	6851318	.	A	C	3890.77	PASS	.	.
Chr5	6851510	.	C	T	6174.77	PASS	.	.
Chr5	6851519	.	T	A	6283.77	PASS	.	.
Chr5	6852911	.	A	T	2116.77	PASS	.	.
Chr5	6853321	.	T	A	2888.77	PASS	.	.
Chr5	6853524	.	A	C	3252.77	PASS	.	.
Chr5	6856660	.	C	T	2825.77	PASS	.	.
Chr5	6858662	.	T	A	2858.77	PASS	.	.
Chr5	6859038	.	G	A	3619.77	PASS	.	.
Chr5	6859647	.	G	A	3304.77	PASS	.	.
Chr5	6860246	.	C	A	2632.77	PASS	.	.
Chr5	6860620	.	T	C	3321.77	PASS	.	.
Chr5	6860954	.	T	G	3735.77	PASS	.	.
Chr5	6861169	.	C	T	3475.77	PASS	.	.
Chr5	6861312	.	C	T	3397.77	PASS	.	.
Chr5	6862403	.	C	T	3422.77	PASS	.	.
Chr5	6862481	.	C	T	3172.77	PASS	.	.
Chr5	6864236	.	C	A	2798.77	PASS	.	.
Chr5	6864809	.	A	G	3340.77	PASS	.	.
Chr5	6865170	.	C	G	3355.77	PASS	.	.
Chr5	6865541	.	C	G	3332.77	PASS	.	.
Chr5	6866335	.	C	T	3722.77	PASS	.	.
Chr5	6866671	.	G	C	3764.77	PASS	.	.
Chr5	6866698	.	A	T	3767.77	PASS	.	.
Chr5	6867756	.	A	G	4031.77	PASS	.	.
Chr5	6869089	.	C	T	3002.77	PASS	.	.
Chr5	6869261	.	A	T	5218.77	PASS	.	.
Chr5	6869275	.	A	G	5582.77	PASS	.	.
Chr5	6869286	.	A	G	5569.77	PASS	.	.
Chr5	6869294	.	A	T	5274.77	PASS	.	.
Chr5	6869323	.	G	A	3332.77	PASS	.	.
Chr5	6869360	.	C	T	4671.77	PASS	.	.
Chr5	6869384	.	T	C	4892.77	PASS	.	.
Chr5	6869385	.	T	G	4922.77	PASS	.	.
Chr5	6869394	.	A	T	4621.77	PASS	.	.
Chr5	6869474	.	A	C	3116.77	PASS	.	.
Chr5	6869568	.	A	C	2676.77	PASS	.	.
Chr5	6869630	.	T	A	3151.77	PASS	.	.
Chr5	6869721	.	A	G	3333.77	PASS	.	.
Chr5	6869797	.	G	T	3508.77	PASS	.	.
Chr5	6869853	.	C	T	3319.77	PASS	.	.
Chr5	6869906	.	C	G	5012.77	PASS	.	.
Chr5	6869916	.	A	G	4957.77	PASS	.	.
Chr5	6870023	.	G	A	3233.06	PASS	.	.
Chr5	6873065	.	A	T	2674.77	PASS	.	.
Chr5	6873303	.	G	T	2122.77	PASS	.	.
Chr5	6873904	.	A	T	4419.77	PASS	.	.
Chr5	6874213	.	G	T	6845.77	PASS	.	.
Chr5	6874232	.	T	A	6660.77	PASS	.	.
Chr5	6875413	.	C	T	2273.77	PASS	.	.
Chr5	6876150	.	A	T	3093.77	PASS	.	.
Chr5	6876252	.	A	G	3888.77	PASS	.	.
Chr5	6876288	.	A	C	3134.77	PASS	.	.
Chr5	6876446	.	G	T	1689.77	PASS	.	.
Chr5	6878107	.	T	A	4402.77	PASS	.	.
Chr5	6878108	.	T	A	5433.77	PASS	.	.
Chr5	6878464	.	G	A	3333.77	PASS	.	.
Chr5	6878822	.	T	C	3307.77	PASS	.	.
Chr5	6878862	.	C	A	3223.52	PASS	.	.
Chr5	6879666	.	A	G	4357.77	PASS	.	.
Chr5	6880296	.	G	C	3624.77	PASS	.	.
Chr5	6881932	.	T	C	3759.77	PASS	.	.
Chr5	6883257	.	A	G	3201.82	PASS	.	.
Chr5	6883269	.	T	C	3353.77	PASS	.	.
Chr5	6883865	.	T	C	3287.77	PASS	.	.
Chr5	6885561	.	C	A	4623.77	PASS	.	.
Chr5	6886083	.	G	C	3297.77	PASS	.	.
Chr5	6886150	.	T	G	3492.77	PASS	.	.
Chr5	6886193	.	C	T	5949.77	PASS	.	.
Chr5	6886197	.	A	G	5928.77	PASS	.	.
Chr5	6886235	.	A	C	3625.77	PASS	.	.
Chr5	6886385	.	A	T	3686.77	PASS	.	.
Chr5	6886557	.	A	C	5772.77	PASS	.	.
Chr5	6886560	.	A	T	5824.77	PASS	.	.
Chr5	6886776	.	G	C	3489.77	PASS	.	.
Chr5	6887150	.	G	C	3977.77	PASS	.	.
Chr5	6887151	.	A	G	3977.77	PASS	.	.
Chr5	6887304	.	C	T	2255.77	PASS	.	.
Chr5	6887414	.	G	A	2587.77	PASS	.	.
Chr5	6887575	.	T	C	3575.77	PASS	.	.
Chr5	6887699	.	A	T	3536.77	PASS	.	.
Chr5	6887719	.	T	A	3626.77	PASS	.	.
Chr5	6887732	.	T	C	3507.77	PASS	.	.
Chr5	6887952	.	C	G	3530.77	PASS	.	.
Chr5	6888097	.	G	A	3743.77	PASS	.	.
Chr5	6888134	.	C	T	3850.77	PASS	.	.
Chr5	6888188	.	G	C	3682.77	PASS	.	.
Chr5	6888214	.	T	C	5890.77	PASS	.	.
Chr5	6888224	.	A	C	6026.77	PASS	.	.
Chr5	6888390	.	G	C	4822.77	PASS	.	.
Chr5	6888405	.	A	T	5093.77	PASS	.	.
Chr5	6888469	.	G	A	3098.77	PASS	.	.
Chr5	6888510	.	G	A	3091.77	PASS	.	.
Chr5	6888664	.	G	A	2860.77	PASS	.	.
Chr5	6888681	.	T	A	2771.77	PASS	.	.
Chr5	6888692	.	C	T	4208.77	PASS	.	.
Chr5	6888699	.	G	C	4210.77	PASS	.	.
Chr5	6888824	.	G	A	2987.77	PASS	.	.
Chr5	6888853	.	A	C	3440.77	PASS	.	.
Chr5	6888969	.	G	A	4218.77	PASS	.	.
Chr5	6889110	.	A	G	4255.77	PASS	.	.
Chr5	6889157	.	A	G	6297.77	PASS	.	.
Chr5	6889161	.	A	T	6496.77	PASS	.	.
Chr5	6889176	.	C	A	6631.77	PASS	.	.
Chr5	6889322	.	A	G	3770.77	PASS	.	.
Chr5	6889350	.	T	C	3774.77	PASS	.	.
Chr5	6889367	.	A	G	3738.77	PASS	.	.
Chr5	6889539	.	C	T	3258.77	PASS	.	.
Chr5	6889862	.	A	G	3233.06	PASS	.	.
Chr5	6890060	.	G	A	4538.77	PASS	.	.
Chr5	6890209	.	G	A	4516.77	PASS	.	.
Chr5	6890220	.	T	C	4648.77	PASS	.	.
Chr5	6890238	.	C	T	7051.77	PASS	.	.
Chr5	6890262	.	C	A	7119.77	PASS	.	.
Chr5	6890271	.	A	C	6927.77	PASS	.	.
Chr5	6890313	.	A	C	4204.77	PASS	.	.
Chr5	6890470	.	G	A	6628.77	PASS	.	.
Chr5	6890472	.	C	T	6718.77	PASS	.	.
Chr5	6890490	.	C	G	6213.77	PASS	.	.
Chr5	6890507	.	A	T	6219.77	PASS	.	.
Chr5	6890662	.	A	G	4264.77	PASS	.	.
Chr5	6890714	.	G	T	4494.77	PASS	.	.
Chr5	6890731	.	T	A	4143.77	PASS	.	.
Chr5	6890786	.	C	T	4159.77	PASS	.	.
Chr5	6890920	.	G	T	3095.77	PASS	.	.
Chr5	6890940	.	A	C	3362.77	PASS	.	.
Chr5	6890953	.	A	T	3299.77	PASS	.	.
Chr5	6890966	.	C	A	3342.77	PASS	.	.
Chr5	6891008	.	A	G	5573.77	PASS	.	.
Chr5	6891021	.	T	A	5520.77	PASS	.	.
Chr5	6891071	.	A	C	3740.77	PASS	.	.
Chr5	6891106	.	A	G	5847.77	PASS	.	.
Chr5	6891116	.	T	A	5987.77	PASS	.	.
Chr5	6891151	.	A	C	4024.77	PASS	.	.
Chr5	6891349	.	T	C	4778.77	PASS	.	.
Chr5	6891350	.	C	T	4823.77	PASS	.	.
Chr5	6891380	.	A	G	4931.77	PASS	.	.
Chr5	6891403	.	G	C	4644.77	PASS	.	.
Chr5	6891433	.	T	G	5268.77	PASS	.	.
Chr5	6891436	.	C	G	5342.77	PASS	.	.
Chr5	6891453	.	A	T	5098.77	PASS	.	.
Chr5	6891486	.	C	T	4983.77	PASS	.	.
Chr5	6891510	.	T	G	4641.77	PASS	.	.
Chr5	6891586	.	C	A	3208.76	PASS	.	.
Chr5	6891611	.	A	C	3090.77	PASS	.	.
Chr5	6891897	.	A	T	2455.77	PASS	.	.
Chr5	6892251	.	T	G	2223.77	PASS	.	.
Chr5	6892402	.	G	T	3640.77	PASS	.	.
Chr5	6892405	.	A	G	3661.77	PASS	.	.
Chr5	6892420	.	G	C	3387.77	PASS	.	.
Chr5	6892466	.	G	T	2500.77	PASS	.	.
Chr5	6892529	.	C	A	1681.77	PASS	.	.
Chr5	6892706	.	A	T	2761.77	PASS	.	.
Chr5	6892795	.	C	A	2929.77	PASS	.	.
Chr5	6892829	.	C	T	2854.77	PASS	.	.
Chr5	6892956	.	A	T	2952.77	PASS	.	.
Chr5	6893183	.	C	T	3456.77	PASS	.	.
Chr5	6893216	.	A	G	5062.77	PASS	.	.
Chr5	6893219	.	T	C	5118.77	PASS	.	.
Chr5	6893249	.	A	G	5059.77	PASS	.	.
Chr5	6893252	.	T	C	5166.77	PASS	.	.
Chr5	6893276	.	C	A	3425.77	PASS	.	.
Chr5	6893311	.	C	T	5046.77	PASS	.	.
Chr5	6893321	.	G	A	5071.77	PASS	.	.
Chr5	6893333	.	G	A	3308.77	PASS	.	.
Chr5	6893360	.	G	A	4788.77	PASS	.	.
Chr5	6893363	.	G	A	4812.77	PASS	.	.
Chr5	6893474	.	T	C	4390.77	PASS	.	.
Chr5	6893483	.	C	T	4481.77	PASS	.	.
Chr5	6893510	.	T	C	2854.77	PASS	.	.
Chr5	6893693	.	G	T	3466.77	PASS	.	.
Chr5	6893717	.	T	G	3436.77	PASS	.	.
Chr5	6893760	.	T	C	4588.77	PASS	.	.
Chr5	6893774	.	G	A	4849.77	PASS	.	.
Chr5	6893779	.	T	C	4799.77	PASS	.	.
Chr5	6893816	.	T	C	2782.77	PASS	.	.
Chr5	6893998	.	T	A	3305.77	PASS	.	.
Chr5	6894545	.	T	A	3394.77	PASS	.	.
Chr5	6894571	.	G	C	3469.77	PASS	.	.
Chr5	6894836	.	A	T	2616.77	PASS	.	.
Chr5	6895046	.	C	A	3668.77	PASS	.	.
Chr5	6895047	.	T	C	3668.77	PASS	.	.
Chr5	6895052	.	A	G	3661.77	PASS	.	.
Chr5	6895054	.	C	G	3661.77	PASS	.	.
Chr5	6895060	.	C	T	3471.77	PASS	.	.
Chr5	6895063	.	A	C	3500.77	PASS	.	.
Chr5	6896447	.	C	T	4562.77	PASS	.	.
Chr5	6896632	.	C	A	2234.77	PASS	.	.
Chr5	6899164	.	A	T	3035.77	PASS	.	.
Chr5	6900230	.	C	T	3624.77	PASS	.	.
Chr5	6901923	.	T	A	2476.77	PASS	.	.
Chr5	6902257	.	T	G	3428.77	PASS	.	.
Chr5	6902307	.	C	G	3190.85	PASS	.	.
Chr5	6902378	.	T	G	3765.77	PASS	.	.
Chr5	6902558	.	A	C	3971.77	PASS	.	.
Chr5	6902755	.	T	A	4377.77	PASS	.	.
Chr5	6903054	.	T	C	4542.77	PASS	.	.
Chr5	6903287	.	C	T	4352.77	PASS	.	.
Chr5	6903374	.	A	T	4871.77	PASS	.	.
Chr5	6903463	.	T	G	7281.77	PASS	.	.
Chr5	6903466	.	G	C	7313.77	PASS	.	.
Chr5	6903474	.	G	A	7015.77	PASS	.	.
Chr5	6903515	.	A	G	6292.77	PASS	.	.
Chr5	6903575	.	C	A	3276.77	PASS	.	.
Chr5	6903603	.	C	T	4675.77	PASS	.	.
Chr5	6903605	.	T	A	4720.77	PASS	.	.
Chr5	6903628	.	A	T	4516.77	PASS	.	.
Chr5	6903651	.	G	T	3386.77	PASS	.	.
Chr5	6903709	.	G	T	5820.77	PASS	.	.
Chr5	6903714	.	T	A	5898.77	PASS	.	.
Chr5	6903734	.	T	G	5911.77	PASS	.	.
Chr5	6903755	.	G	C	5911.77	PASS	.	.
Chr5	6903850	.	A	T	3521.77	PASS	.	.
Chr5	6903933	.	T	G	3753.77	PASS	.	.
Chr5	6903960	.	G	A	3671.77	PASS	.	.
Chr5	6904124	.	C	A	5236.77	PASS	.	.
Chr5	6904140	.	T	A	4866.77	PASS	.	.
Chr5	6904172	.	T	C	3242.77	PASS	.	.
Chr5	6904236	.	A	C	4421.77	PASS	.	.
Chr5	6904896	.	T	G	3842.77	PASS	.	.
Chr5	6905084	.	A	G	3686.77	PASS	.	.
Chr5	6905146	.	C	G	3696.77	PASS	.	.
Chr5	6905265	.	C	T	5637.77	PASS	.	.
Chr5	6905266	.	G	T	5637.77	PASS	.	.
Chr5	6905420	.	G	A	4074.77	PASS	.	.
Chr5	6905466	.	A	T	3974.77	PASS	.	.
Chr5	6905518	.	G	T	3834.77	PASS	.	.
Chr5	6905602	.	A	C	4085.77	PASS	.	.
Chr5	6905628	.	G	A	4438.77	PASS	.	.
Chr5	6905739	.	G	A	7275.77	PASS	.	.
Chr5	6905757	.	T	C	7049.77	PASS	.	.
Chr5	6905855	.	C	G	4066.77	PASS	.	.
Chr5	6906000	.	C	A	3811.77	PASS	.	.
Chr5	6906038	.	G	A	4273.77	PASS	.	.
Chr5	6906119	.	C	T	5872.77	PASS	.	.
Chr5	6906129	.	C	T	5987.77	PASS	.	.
Chr5	6906187	.	A	T	3607.77	PASS	.	.
Chr5	6906337	.	A	G	3973.77	PASS	.	.
Chr5	6906365	.	T	C	4181.77	PASS	.	.
Chr5	6906427	.	A	T	5789.77	PASS	.	.
Chr5	6906428	.	A	G	5789.77	PASS	.	.
Chr5	6906517	.	A	G	3354.77	PASS	.	.
Chr5	6906605	.	A	G	5909.77	PASS	.	.
Chr5	6906621	.	A	G	5975.77	PASS	.	.
Chr5	6906625	.	C	T	5942.77	PASS	.	.
Chr5	6906651	.	C	G	3670.77	PASS	.	.
Chr5	6906677	.	G	A	5947.77	PASS	.	.
Chr5	6906681	.	T	C	6012.77	PASS	.	.
Chr5	6906738	.	G	T	6779.77	PASS	.	.
Chr5	6906747	.	C	T	7045.77	PASS	.	.
Chr5	6906767	.	T	C	6864.77	PASS	.	.
Chr5	6906824	.	C	T	4141.77	PASS	.	.
Chr5	6906903	.	C	G	6308.77	PASS	.	.
Chr5	6906906	.	C	G	6435.77	PASS	.	.
Chr5	6906939	.	C	T	5838.77	PASS	.	.
Chr5	6906958	.	G	A	5895.77	PASS	.	.
Chr5	6907184	.	T	C	7244.77	PASS	.	.
Chr5	6907185	.	T	C	7244.77	PASS	.	.
Chr5	6907204	.	G	T	7036.77	PASS	.	.
Chr5	6907207	.	G	A	7171.77	PASS	.	.
Chr5	6907219	.	T	C	7351.77	PASS	.	.
Chr5	6907311	.	G	T	6756.77	PASS	.	.
Chr5	6907316	.	C	T	6703.77	PASS	.	.
Chr5	6907460	.	C	T	5663.77	PASS	.	.
Chr5	6907470	.	G	A	5619.77	PASS	.	.
Chr5	6907520	.	C	A	5843.77	PASS	.	.
Chr5	6907531	.	T	A	5975.77	PASS	.	.
Chr5	6907687	.	C	T	5616.77	PASS	.	.
Chr5	6907710	.	T	C	5670.77	PASS	.	.
Chr5	6907967	.	C	G	4690.77	PASS	.	.
Chr5	6907977	.	A	T	5090.77	PASS	.	.
Chr5	6907992	.	T	A	5146.77	PASS	.	.
Chr5	6907994	.	A	C	5191.77	PASS	.	.
Chr5	6907998	.	C	A	5056.77	PASS	.	.
Chr5	6907999	.	A	G	5101.77	PASS	.	.
Chr5	6908010	.	C	T	5056.77	PASS	.	.
Chr5	6908014	.	T	A	4786.77	PASS	.	.
Chr5	6908022	.	T	G	4831.77	PASS	.	.
Chr5	6908075	.	T	G	5201.77	PASS	.	.
Chr5	6908210	.	C	A	618.77	PASS	.	.
Chr5	6908377	.	T	G	2626.77	PASS	.	.
Chr5	6908386	.	A	T	3076.77	PASS	.	.
Chr5	6908400	.	A	G	3571.77	PASS	.	.
Chr5	6908402	.	T	A	3616.77	PASS	.	.
Chr5	6908427	.	A	T	4516.77	PASS	.	.
Chr5	6908429	.	C	G	4606.77	PASS	.	.
Chr5	6908468	.	T	C	4471.77	PASS	.	.
Chr5	6908492	.	C	T	4156.77	PASS	.	.
Chr5	6908495	.	T	G	4201.77	PASS	.	.
Chr5	6908504	.	G	A	4179.77	PASS	.	.
Chr5	6908548	.	T	A	4974.77	PASS	.	.
Chr5	6908796	.	C	A	1412.77	PASS	.	.
Chr5	6908799	.	A	T	1445.77	PASS	.	.
Chr5	6908813	.	T	C	1388.77	PASS	.	.
Chr5	6908822	.	G	A	1193.77	PASS	.	.
Chr5	6908823	.	C	T	1196.77	PASS	.	.
Chr5	6908831	.	T	G	1165.77	PASS	.	.
Chr5	6908908	.	T	A	3643.77	PASS	.	.
Chr5	6909050	.	C	A	3913.77	PASS	.	.
Chr5	6909161	.	C	G	5780.77	PASS	.	.
Chr5	6909166	.	A	C	5772.77	PASS	.	.
Chr5	6909167	.	T	C	5760.77	PASS	.	.
Chr5	6909175	.	T	C	5881.77	PASS	.	.
Chr5	6909188	.	A	G	5579.77	PASS	.	.
Chr5	6909585	.	A	T	5734.77	PASS	.	.
Chr5	6909592	.	T	A	6038.77	PASS	.	.
Chr5	6909593	.	T	A	5975.77	PASS	.	.
Chr5	6909628	.	G	T	3502.77	PASS	.	.
Chr5	6909746	.	G	C	4059.77	PASS	.	.
Chr5	6909846	.	T	C	3531.77	PASS	.	.
Chr5	6909883	.	G	A	3169.77	PASS	.	.
Chr5	6910020	.	G	A	6493.77	PASS	.	.
Chr5	6910047	.	T	A	6713.77	PASS	.	.
Chr5	6910055	.	A	T	6809.77	PASS	.	.
Chr5	6910079	.	T	C	4213.77	PASS	.	.
Chr5	6910102	.	C	T	4163.77	PASS	.	.
Chr5	6910119	.	A	G	4160.77	PASS	.	.
Chr5	6910150	.	T	A	6534.77	PASS	.	.
Chr5	6910160	.	C	T	6597.77	PASS	.	.
Chr5	6910164	.	A	C	6397.77	PASS	.	.
Chr5	6910181	.	T	A	6343.77	PASS	.	.
Chr5	6910182	.	C	A	6343.77	PASS	.	.
Chr5	6910207	.	T	G	4057.77	PASS	.	.
Chr5	6910251	.	T	A	6425.77	PASS	.	.
Chr5	6910252	.	A	T	6427.77	PASS	.	.
Chr5	6910263	.	T	G	6361.77	PASS	.	.
Chr5	6910266	.	C	T	6316.77	PASS	.	.
Chr5	6910299	.	T	A	5821.77	PASS	.	.
Chr5	6910316	.	T	G	3301.77	PASS	.	.
Chr5	6910332	.	G	A	1906.77	PASS	.	.
Chr5	6910334	.	C	A	1996.77	PASS	.	.
Chr5	6910405	.	G	T	1077.77	PASS	.	.
Chr5	6915081	.	G	A	49.77	PASS	.	.
Chr5	6915112	.	T	C	87.03	PASS	.	.
Chr5	6916431	.	C	T	6098.77	PASS	.	.
Chr5	6916434	.	T	A	6206.77	PASS	.	.
Chr5	6916435	.	T	C	6225.77	PASS	.	.
Chr5	6916442	.	C	T	6181.77	PASS	.	.
Chr5	6916447	.	C	T	6402.77	PASS	.	.
Chr5	6916455	.	G	T	6281.77	PASS	.	.
Chr5	6916483	.	C	A	3379.77	PASS	.	.
Chr5	6916500	.	G	C	5047.77	PASS	.	.
Chr5	6916505	.	A	G	5073.77	PASS	.	.
Chr5	6916508	.	G	C	5005.77	PASS	.	.
Chr5	6916512	.	C	G	4945.77	PASS	.	.
Chr5	6916525	.	A	C	4590.77	PASS	.	.
Chr5	6916527	.	A	T	4590.77	PASS	.	.
Chr5	6916735	.	C	G	3999.77	PASS	.	.
Chr5	6916747	.	A	C	4064.77	PASS	.	.
Chr5	6916763	.	T	A	3751.77	PASS	.	.
Chr5	6916771	.	C	T	3571.77	PASS	.	.
Chr5	6916782	.	A	G	3571.77	PASS	.	.
Chr5	6916790	.	C	A	3301.77	PASS	.	.
Chr5	6916809	.	C	T	3456.77	PASS	.	.
Chr5	6916813	.	A	C	3456.77	PASS	.	.
Chr5	6916842	.	A	G	2190.77	PASS	.	.
Chr5	6916859	.	C	A	2326.77	PASS	.	.
Chr5	6916880	.	A	G	3239.77	PASS	.	.
Chr5	6916881	.	A	T	3284.77	PASS	.	.
Chr5	6916891	.	A	T	3076.77	PASS	.	.
Chr5	6916894	.	G	T	2986.77	PASS	.	.
Chr5	6916900	.	C	G	2851.77	PASS	.	.
Chr5	6916901	.	T	A	2806.77	PASS	.	.
Chr5	6916904	.	T	G	2581.77	PASS	.	.
Chr5	6916919	.	A	G	2396.77	PASS	.	.
Chr5	6916921	.	G	A	2396.77	PASS	.	.
Chr5	6916938	.	T	G	2356.77	PASS	.	.
Chr5	6916951	.	A	C	2561.77	PASS	.	.
Chr5	6916953	.	G	C	2561.77	PASS	.	.
Chr5	6917067	.	G	A	2344.77	PASS	.	.
Chr5	6917074	.	T	A	2423.77	PASS	.	.
Chr5	6917078	.	T	G	2266.77	PASS	.	.
Chr5	6917081	.	C	A	2246.77	PASS	.	.
Chr5	6917094	.	C	A	2031.77	PASS	.	.
Chr5	6917102	.	A	T	1974.77	PASS	.	.
Chr5	6917230	.	T	A	2129.77	PASS	.	.
Chr5	6917251	.	C	G	3415.77	PASS	.	.
Chr5	6917260	.	G	T	3436.77	PASS	.	.
Chr5	6917268	.	C	T	3436.77	PASS	.	.
Chr5	6917287	.	T	A	1974.77	PASS	.	.
Chr5	6917304	.	G	C	2426.77	PASS	.	.
Chr5	6917305	.	G	A	2426.77	PASS	.	.
Chr5	6917314	.	G	A	2086.77	PASS	.	.
Chr5	6919143	.	A	G	1861.77	PASS	.	.
Chr5	6919147	.	T	G	1903.77	PASS	.	.
Chr5	6919164	.	T	C	2446.77	PASS	.	.
Chr5	6919216	.	T	A	3627.77	PASS	.	.
Chr5	6919221	.	T	G	3656.77	PASS	.	.
Chr5	6919268	.	T	A	4512.77	PASS	.	.
Chr5	6919287	.	T	C	4860.77	PASS	.	.
Chr5	6919297	.	A	T	5230.77	PASS	.	.
Chr5	6919309	.	G	T	5126.77	PASS	.	.
Chr5	6919356	.	T	A	4601.77	PASS	.	.
Chr5	6919461	.	C	T	3863.77	PASS	.	.
Chr5	6919464	.	A	G	3863.77	PASS	.	.
Chr5	6919465	.	A	G	3834.77	PASS	.	.
Chr5	6919493	.	A	G	2028.77	PASS	.	.
Chr5	6920171	.	G	A	4145.77	PASS	.	.
Chr5	6920182	.	G	C	4136.77	PASS	.	.
Chr5	6920408	.	T	C	3391.77	PASS	.	.
Chr5	6920566	.	G	C	4292.77	PASS	.	.
Chr5	6920596	.	A	T	4344.77	PASS	.	.
Chr5	6920662	.	A	C	4557.77	PASS	.	.
Chr5	6920674	.	G	T	4565.77	PASS	.	.
Chr5	6920959	.	G	A	6717.77	PASS	.	.
Chr5	6920979	.	G	T	7308.77	PASS	.	.
Chr5	6920984	.	C	T	7302.77	PASS	.	.
Chr5	6921034	.	C	T	3996.77	PASS	.	.
Chr5	6921122	.	A	G	3588.77	PASS	.	.
Chr5	6921162	.	A	G	5813.77	PASS	.	.
Chr5	6921166	.	G	T	5764.77	PASS	.	.
Chr5	6921222	.	T	A	4797.77	PASS	.	.
Chr5	6921223	.	G	A	4797.77	PASS	.	.
Chr5	6921232	.	T	C	4831.77	PASS	.	.
Chr5	6921238	.	G	A	5102.77	PASS	.	.
Chr5	6921239	.	G	C	5102.77	PASS	.	.
Chr5	6921308	.	T	G	3289.77	PASS	.	.
Chr5	6921388	.	A	G	3139.77	PASS	.	.
Chr5	6921416	.	T	G	3142.77	PASS	.	.
Chr5	6921473	.	T	G	4130.77	PASS	.	.
Chr5	6921506	.	G	T	3902.77	PASS	.	.
Chr5	6921513	.	G	C	3886.77	PASS	.	.
Chr5	6921614	.	A	T	2981.77	PASS	.	.
Chr5	6921615	.	A	G	2981.77	PASS	.	.
Chr5	6921668	.	T	A	4578.77	PASS	.	.
Chr5	6921678	.	A	G	4696.77	PASS	.	.
Chr5	6921681	.	T	C	4696.77	PASS	.	.
Chr5	6921695	.	A	T	4246.77	PASS	.	.
Chr5	6921710	.	G	A	4336.77	PASS	.	.
Chr5	6921722	.	T	A	4678.77	PASS	.	.
Chr5	6921839	.	T	C	4762.77	PASS	.	.
Chr5	6921848	.	A	C	5074.77	PASS	.	.
Chr5	6921849	.	T	A	5074.77	PASS	.	.
Chr5	6921856	.	T	C	4952.77	PASS	.	.
Chr5	6921924	.	A	C	4864.77	PASS	.	.
Chr5	6922012	.	A	C	2984.77	PASS	.	.
Chr5	6922049	.	T	A	3290.77	PASS	.	.
Chr5	6922123	.	A	G	4742.77	PASS	.	.
Chr5	6922124	.	T	A	4742.77	PASS	.	.
Chr5	6922602	.	C	G	4840.77	PASS	.	.
Chr5	6922627	.	A	G	4986.77	PASS	.	.
Chr5	6922703	.	C	A	4926.77	PASS	.	.
Chr5	6922710	.	A	C	5003.77	PASS	.	.
Chr5	6922736	.	T	C	3157.77	PASS	.	.
Chr5	6922793	.	T	C	3268.77	PASS	.	.
Chr5	6922835	.	C	A	5663.77	PASS	.	.
Chr5	6922842	.	A	G	5935.77	PASS	.	.
Chr5	6922852	.	G	T	5744.77	PASS	.	.
Chr5	6922901	.	A	T	3750.77	PASS	.	.
Chr5	6922943	.	C	T	3925.77	PASS	.	.
Chr5	6923027	.	C	T	5796.77	PASS	.	.
Chr5	6923042	.	T	A	5846.77	PASS	.	.
Chr5	6923081	.	T	C	6283.77	PASS	.	.
Chr5	6923090	.	T	G	6367.77	PASS	.	.
Chr5	6923403	.	T	A	3559.77	PASS	.	.
Chr5	6923581	.	C	A	2597.77	PASS	.	.
Chr5	6923647	.	C	A	4589.77	PASS	.	.
Chr5	6923648	.	C	T	4589.77	PASS	.	.
Chr5	6923656	.	A	G	4504.77	PASS	.	.
Chr5	6923759	.	T	G	3242.77	PASS	.	.
Chr5	6923870	.	T	A	3034.77	PASS	.	.
Chr5	6923912	.	G	T	2905.77	PASS	.	.
Chr5	6923933	.	G	A	3312.77	PASS	.	.
Chr5	6923944	.	A	G	5332.77	PASS	.	.
Chr5	6923952	.	C	A	5448.77	PASS	.	.
Chr5	6923966	.	C	T	3510.77	PASS	.	.
Chr5	6924083	.	G	C	2493.77	PASS	.	.
Chr5	6924124	.	T	A	2643.77	PASS	.	.
Chr5	6924150	.	G	C	2647.77	PASS	.	.
Chr5	6924250	.	C	T	3253.77	PASS	.	.
Chr5	6924267	.	C	A	3702.77	PASS	.	.
Chr5	6926969	.	T	A	3216.73	PASS	.	.
Chr5	6927053	.	T	C	3213.77	PASS	.	.
Chr5	6927247	.	C	T	3131.77	PASS	.	.
Chr5	6927981	.	T	A	1256.77	PASS	.	.
Chr5	6928011	.	G	T	2349.77	PASS	.	.
Chr5	6928014	.	G	C	2340.77	PASS	.	.
Chr5	6928019	.	C	T	2312.77	PASS	.	.
Chr5	6928026	.	G	T	2303.77	PASS	.	.
Chr5	6928031	.	T	A	2420.77	PASS	.	.
Chr5	6928034	.	G	T	2378.77	PASS	.	.
Chr5	6928035	.	G	A	2378.77	PASS	.	.
Chr5	6928049	.	G	A	3314.77	PASS	.	.
Chr5	6928054	.	G	C	3425.77	PASS	.	.
Chr5	6928064	.	C	A	3859.77	PASS	.	.
Chr5	6928067	.	G	T	3865.77	PASS	.	.
Chr5	6928074	.	A	G	3891.77	PASS	.	.
Chr5	6928163	.	G	T	493.77	PASS	.	.
Chr5	6928193	.	G	A	1790.77	PASS	.	.
Chr5	6928207	.	A	T	2066.77	PASS	.	.
Chr5	6928215	.	G	C	2063.77	PASS	.	.
Chr5	6928218	.	A	G	2063.77	PASS	.	.
Chr5	6928223	.	A	G	1898.77	PASS	.	.
Chr5	6928230	.	A	C	1667.77	PASS	.	.
Chr5	6928249	.	C	T	1352.77	PASS	.	.
Chr5	6928268	.	C	T	935.77	PASS	.	.
Chr5	6928411	.	A	G	4570.77	PASS	.	.
Chr5	6928441	.	C	T	6939.77	PASS	.	.
Chr5	6928449	.	T	A	7003.77	PASS	.	.
Chr5	6928556	.	C	T	4186.77	PASS	.	.
Chr5	6928997	.	C	G	1113.77	PASS	.	.
Chr5	6929009	.	A	T	1404.77	PASS	.	.
Chr5	6929120	.	C	T	2454.77	PASS	.	.
Chr5	6929365	.	G	T	2525.77	PASS	.	.
Chr5	6929369	.	C	G	2567.77	PASS	.	.
Chr5	6929385	.	A	T	2915.77	PASS	.	.
Chr5	6929392	.	C	A	3114.77	PASS	.	.
Chr5	6929393	.	C	T	3114.77	PASS	.	.
Chr5	6929410	.	C	G	3230.05	PASS	.	.
Chr5	6929483	.	A	C	6791.77	PASS	.	.
Chr5	6929524	.	C	A	4505.77	PASS	.	.
Chr5	6929526	.	T	G	4499.77	PASS	.	.
Chr5	6929527	.	A	G	4467.77	PASS	.	.
Chr5	6929539	.	A	C	4510.77	PASS	.	.
Chr5	6929550	.	T	A	4258.77	PASS	.	.
Chr5	6929659	.	A	C	4741.77	PASS	.	.
Chr5	6929672	.	C	A	5032.77	PASS	.	.
Chr5	6929677	.	T	G	4872.77	PASS	.	.
Chr5	6929705	.	C	G	5006.77	PASS	.	.
Chr5	6929719	.	T	G	5116.77	PASS	.	.
Chr5	6929725	.	C	T	4997.77	PASS	.	.
Chr5	6929795	.	C	T	2585.77	PASS	.	.
Chr5	6929807	.	G	T	2474.77	PASS	.	.
Chr5	6929817	.	A	T	2444.77	PASS	.	.
Chr5	6929841	.	G	A	1632.77	PASS	.	.
Chr5	6929852	.	G	T	1422.77	PASS	.	.
Chr5	6930366	.	T	C	2918.77	PASS	.	.
Chr5	6931325	.	C	G	2792.77	PASS	.	.
Chr5	6931443	.	A	T	2817.77	PASS	.	.
Chr5	6931707	.	G	A	3375.77	PASS	.	.
Chr5	6931967	.	A	G	3907.77	PASS	.	.
Chr5	6932280	.	A	C	3327.77	PASS	.	.
Chr5	6932539	.	C	A	3933.77	PASS	.	.
Chr5	6933038	.	G	A	4495.77	PASS	.	.
Chr5	6933073	.	A	T	4278.77	PASS	.	.
Chr5	6933955	.	C	T	4383.77	PASS	.	.
Chr5	6935038	.	C	A	3813.77	PASS	.	.
Chr5	6935336	.	T	A	3485.77	PASS	.	.
Chr5	6935748	.	A	T	3672.77	PASS	.	.
Chr5	6935943	.	T	A	4774.77	PASS	.	.
Chr5	6936167	.	T	G	3922.77	PASS	.	.
Chr5	6936230	.	T	A	3744.77	PASS	.	.
Chr5	6936390	.	C	T	3345.77	PASS	.	.
Chr5	6936463	.	G	A	3574.77	PASS	.	.
Chr5	6936493	.	A	T	4034.77	PASS	.	.
Chr5	6936567	.	G	T	4858.77	PASS	.	.
Chr5	6936578	.	C	T	4959.77	PASS	.	.
Chr5	6936599	.	A	G	5072.77	PASS	.	.
Chr5	6936614	.	A	T	4852.77	PASS	.	.
Chr5	6936656	.	G	T	4698.77	PASS	.	.
Chr5	6936658	.	A	C	4698.77	PASS	.	.
Chr5	6936717	.	T	C	3411.77	PASS	.	.
Chr5	6936750	.	T	G	3445.77	PASS	.	.
Chr5	6936817	.	T	A	3150.77	PASS	.	.
Chr5	6936964	.	G	A	4864.77	PASS	.	.
Chr5	6936982	.	A	G	4810.77	PASS	.	.
Chr5	6937048	.	T	C	3545.77	PASS	.	.
Chr5	6937086	.	G	C	3462.77	PASS	.	.
Chr5	6937119	.	A	G	3484.77	PASS	.	.
Chr5	6937131	.	A	T	3688.77	PASS	.	.
Chr5	6937144	.	T	C	3421.77	PASS	.	.
Chr5	6937240	.	C	G	4788.77	PASS	.	.
Chr5	6937249	.	C	A	4758.77	PASS	.	.
Chr5	6937447	.	T	G	4893.77	PASS	.	.
Chr5	6937460	.	T	C	4979.77	PASS	.	.
Chr5	6937952	.	C	G	2495.77	PASS	.	.
Chr5	6938321	.	A	G	2830.77	PASS	.	.
Chr5	6938414	.	C	A	2848.77	PASS	.	.
Chr5	6938835	.	T	C	4271.77	PASS	.	.
Chr5	6939158	.	C	A	4582.77	PASS	.	.
Chr5	6940446	.	T	C	3632.77	PASS	.	.
Chr5	6940892	.	G	A	4689.77	PASS	.	.
Chr5	6941189	.	T	C	4309.77	PASS	.	.
Chr5	6942116	.	A	T	3738.77	PASS	.	.
Chr5	6942485	.	C	T	3277.77	PASS	.	.
Chr5	6943030	.	A	T	2978.77	PASS	.	.
Chr5	6943987	.	C	T	3533.77	PASS	.	.
Chr5	6944564	.	A	C	3317.77	PASS	.	.
Chr5	6944855	.	C	A	3489.77	PASS	.	.
Chr5	6945478	.	G	T	3929.77	PASS	.	.
Chr5	6945929	.	C	T	3194.83	PASS	.	.
Chr5	6946860	.	A	G	3441.77	PASS	.	.
Chr5	6946900	.	A	G	3665.77	PASS	.	.
Chr5	6947296	.	G	A	3887.77	PASS	.	.
Chr5	6948462	.	T	C	1904.77	PASS	.	.
Chr5	6948477	.	G	A	1994.77	PASS	.	.
Chr5	6948650	.	G	T	3999.77	PASS	.	.
Chr5	6948712	.	G	T	2997.77	PASS	.	.
Chr5	6948831	.	G	A	3249.77	PASS	.	.
Chr5	6948941	.	T	A	3085.77	PASS	.	.
Chr5	6949018	.	G	A	4493.77	PASS	.	.
Chr5	6949019	.	G	A	4538.77	PASS	.	.
Chr5	6949038	.	A	G	4229.77	PASS	.	.
Chr5	6949040	.	T	G	4139.77	PASS	.	.
Chr5	6949070	.	C	T	4102.77	PASS	.	.
Chr5	6949080	.	A	C	4081.77	PASS	.	.
Chr5	6949343	.	T	A	1266.77	PASS	.	.
Chr5	6949347	.	G	A	3767.77	PASS	.	.
Chr5	6949544	.	C	A	4266.77	PASS	.	.
Chr5	6949961	.	T	A	4697.77	PASS	.	.
Chr5	6950315	.	C	T	3227.04	PASS	.	.
Chr5	6950461	.	T	C	3158.77	PASS	.	.
Chr5	6950905	.	T	A	3443.77	PASS	.	.
Chr5	6951611	.	C	T	2735.77	PASS	.	.
Chr5	6951669	.	T	G	3107.77	PASS	.	.
Chr5	6951928	.	T	A	3673.77	PASS	.	.
Chr5	6952142	.	C	A	3943.77	PASS	.	.
Chr5	6952318	.	A	T	4726.77	PASS	.	.
Chr5	6952511	.	A	G	7029.77	PASS	.	.
Chr5	6952581	.	C	A	4565.77	PASS	.	.
Chr5	6952597	.	T	C	4158.77	PASS	.	.
Chr5	6953709	.	A	G	2609.77	PASS	.	.
Chr5	6954554	.	A	T	3983.77	PASS	.	.
Chr5	6954584	.	A	G	3807.77	PASS	.	.
Chr5	6954616	.	A	G	3704.77	PASS	.	.
Chr5	6954720	.	C	T	4081.77	PASS	.	.
Chr5	6955061	.	A	T	5461.77	PASS	.	.
Chr5	6956116	.	T	C	1960.77	PASS	.	.
Chr5	6957188	.	G	A	3390.77	PASS	.	.
Chr5	6957608	.	A	G	3964.77	PASS	.	.
Chr5	6958246	.	T	A	2747.77	PASS	.	.
Chr5	6958276	.	A	G	2869.77	PASS	.	.
Chr5	6958737	.	G	C	2447.77	PASS	.	.
Chr5	6959195	.	A	C	3633.77	PASS	.	.
Chr5	6959276	.	G	A	3823.77	PASS	.	.
Chr5	6959607	.	A	C	3581.77	PASS	.	.
Chr5	6959725	.	A	C	3080.77	PASS	.	.
Chr5	6959868	.	A	C	3016.77	PASS	.	.
Chr5	6960045	.	T	C	3134.77	PASS	.	.
Chr5	6960169	.	C	T	3065.77	PASS	.	.
Chr5	6960418	.	A	G	3706.77	PASS	.	.
Chr5	6960707	.	A	T	3864.77	PASS	.	.
Chr5	6961054	.	T	C	3338.77	PASS	.	.
Chr5	6961083	.	A	C	6121.77	PASS	.	.
Chr5	6961084	.	A	T	6121.77	PASS	.	.
Chr5	6961169	.	A	C	5782.77	PASS	.	.
Chr5	6961173	.	T	C	5856.77	PASS	.	.
Chr5	6961175	.	C	G	5799.77	PASS	.	.
Chr5	6961379	.	T	A	6284.77	PASS	.	.
Chr5	6961391	.	A	C	6501.77	PASS	.	.
Chr5	6961395	.	A	T	6388.77	PASS	.	.
Chr5	6961398	.	C	T	6326.77	PASS	.	.
Chr5	6961426	.	T	A	6455.77	PASS	.	.
Chr5	6961438	.	A	G	6178.77	PASS	.	.
Chr5	6961451	.	T	A	6444.77	PASS	.	.
Chr5	6961524	.	A	G	6133.77	PASS	.	.
Chr5	6961542	.	A	G	5754.77	PASS	.	.
Chr5	6961657	.	A	G	5927.77	PASS	.	.
Chr5	6961700	.	C	T	5761.77	PASS	.	.
Chr5	6961701	.	G	A	5761.77	PASS	.	.
Chr5	6961703	.	T	A	5761.77	PASS	.	.
Chr5	6961714	.	G	T	5592.77	PASS	.	.
Chr5	6961717	.	A	G	5781.77	PASS	.	.
Chr5	6961722	.	G	A	5765.77	PASS	.	.
Chr5	6961830	.	T	G	3462.77	PASS	.	.
Chr5	6961879	.	C	T	5196.77	PASS	.	.
Chr5	6961886	.	G	C	5545.77	PASS	.	.
Chr5	6961894	.	T	A	5488.77	PASS	.	.
Chr5	6961900	.	T	G	5409.77	PASS	.	.
Chr5	6961976	.	A	T	5438.77	PASS	.	.
Chr5	6961987	.	G	A	5346.77	PASS	.	.
Chr5	6962016	.	A	G	5527.77	PASS	.	.
Chr5	6962026	.	A	G	5580.77	PASS	.	.
Chr5	6962124	.	T	C	3171.77	PASS	.	.
Chr5	6962258	.	C	A	3112.77	PASS	.	.
Chr5	6962293	.	A	G	3352.77	PASS	.	.
Chr5	6962384	.	T	A	3409.77	PASS	.	.
Chr5	6962420	.	T	A	4713.77	PASS	.	.
Chr5	6962422	.	T	A	4805.77	PASS	.	.
Chr5	6962432	.	G	A	4574.77	PASS	.	.
Chr5	6962443	.	A	G	2979.77	PASS	.	.
Chr5	6962587	.	G	A	4841.77	PASS	.	.
Chr5	6962605	.	A	T	4982.77	PASS	.	.
Chr5	6962617	.	A	T	5050.77	PASS	.	.
Chr5	6962629	.	C	A	4852.77	PASS	.	.
Chr5	6962683	.	T	C	4846.77	PASS	.	.
Chr5	6962702	.	C	T	4715.77	PASS	.	.
Chr5	6962743	.	T	A	3106.77	PASS	.	.
Chr5	6962774	.	A	G	4730.77	PASS	.	.
Chr5	6962795	.	C	T	4743.77	PASS	.	.
Chr5	6962857	.	A	T	3266.77	PASS	.	.
Chr5	6962896	.	T	C	5056.77	PASS	.	.
Chr5	6962899	.	T	G	5056.77	PASS	.	.
Chr5	6962910	.	G	C	5011.77	PASS	.	.
Chr5	6962915	.	A	G	4966.77	PASS	.	.
Chr5	6962917	.	C	T	5056.77	PASS	.	.
Chr5	6963159	.	A	T	4427.77	PASS	.	.
Chr5	6963437	.	G	C	2848.77	PASS	.	.
Chr5	6963573	.	G	T	2334.77	PASS	.	.
Chr5	6963640	.	T	A	1869.77	PASS	.	.
Chr5	6963670	.	C	T	1772.77	PASS	.	.
Chr5	6963717	.	G	A	1846.77	PASS	.	.
Chr5	6963752	.	C	A	3034.77	PASS	.	.
Chr5	6963753	.	T	A	3034.77	PASS	.	.
Chr5	6963950	.	A	G	2326.77	PASS	.	.
Chr5	6963968	.	G	A	2288.77	PASS	.	.
Chr5	6964121	.	T	A	3213.77	PASS	.	.
Chr5	6964289	.	T	G	4276.77	PASS	.	.
Chr5	6964373	.	A	T	3804.77	PASS	.	.
Chr5	6964913	.	T	G	3720.77	PASS	.	.
Chr5	6964995	.	A	T	3850.77	PASS	.	.
Chr5	6965671	.	G	T	2347.77	PASS	.	.
Chr5	6966264	.	A	T	2286.77	PASS	.	.
Chr5	6966861	.	T	C	3313.77	PASS	.	.
Chr5	6967353	.	A	G	4098.77	PASS	.	.
Chr5	6967371	.	C	T	4157.77	PASS	.	.
Chr5	6967418	.	T	C	4479.77	PASS	.	.
Chr5	6967456	.	T	C	4246.77	PASS	.	.
Chr5	6967473	.	G	A	4537.77	PASS	.	.
Chr5	6967533	.	A	T	6725.77	PASS	.	.
Chr5	6967535	.	G	T	6725.77	PASS	.	.
Chr5	6967685	.	A	C	3857.77	PASS	.	.
Chr5	6967707	.	T	A	3980.77	PASS	.	.
Chr5	6967920	.	C	T	3587.77	PASS	.	.
Chr5	6968203	.	C	T	3466.77	PASS	.	.
Chr5	6968240	.	C	A	3308.77	PASS	.	.
Chr5	6968334	.	T	C	6001.77	PASS	.	.
Chr5	6968348	.	C	T	5760.77	PASS	.	.
Chr5	6968352	.	A	T	5686.77	PASS	.	.
Chr5	6968365	.	T	A	5281.77	PASS	.	.
Chr5	6968371	.	A	G	5101.77	PASS	.	.
Chr5	6968372	.	G	A	5191.77	PASS	.	.
Chr5	6968381	.	T	A	5146.77	PASS	.	.
Chr5	6968382	.	T	C	5056.77	PASS	.	.
Chr5	6968403	.	G	T	4921.77	PASS	.	.
Chr5	6968880	.	T	G	4991.77	PASS	.	.
Chr5	6968886	.	T	A	5084.77	PASS	.	.
Chr5	6968887	.	A	T	5084.77	PASS	.	.
Chr5	6968966	.	T	G	3652.77	PASS	.	.
Chr5	6969200	.	G	T	3644.77	PASS	.	.
Chr5	6969288	.	A	C	5102.77	PASS	.	.
Chr5	6969298	.	T	C	4928.77	PASS	.	.
Chr5	6969315	.	G	A	5098.77	PASS	.	.
Chr5	6969321	.	A	G	5107.77	PASS	.	.
Chr5	6969400	.	A	C	3074.77	PASS	.	.
Chr5	6969444	.	C	T	5184.77	PASS	.	.
Chr5	6969447	.	C	T	5156.77	PASS	.	.
Chr5	6969449	.	A	T	5146.77	PASS	.	.
Chr5	6969516	.	A	T	3255.77	PASS	.	.
Chr5	6969806	.	C	T	5611.77	PASS	.	.
Chr5	6969807	.	T	A	5611.77	PASS	.	.
Chr5	6969978	.	T	A	3065.77	PASS	.	.
Chr5	6970073	.	T	C	3130.77	PASS	.	.
Chr5	6970746	.	C	T	4672.77	PASS	.	.
Chr5	6970759	.	A	G	4618.77	PASS	.	.
Chr5	6970959	.	T	C	2952.77	PASS	.	.
Chr5	6971028	.	C	T	3193.69	PASS	.	.
Chr5	6971049	.	G	A	3129.77	PASS	.	.
Chr5	6971690	.	T	C	3413.77	PASS	.	.
Chr5	6972029	.	T	G	3056.77	PASS	.	.
Chr5	6972260	.	C	T	2326.77	PASS	.	.
Chr5	6972421	.	A	G	4096.77	PASS	.	.
Chr5	6972428	.	C	A	4051.77	PASS	.	.
Chr5	6972914	.	T	G	4201.77	PASS	.	.
Chr5	6972974	.	A	G	4629.77	PASS	.	.
Chr5	6973174	.	A	G	3765.77	PASS	.	.
Chr5	6973984	.	C	G	3326.77	PASS	.	.
Chr5	6974146	.	G	A	5142.77	PASS	.	.
Chr5	6974164	.	G	A	4865.77	PASS	.	.
Chr5	6974266	.	T	A	5023.77	PASS	.	.
Chr5	6974269	.	T	C	5068.77	PASS	.	.
Chr5	6974272	.	T	C	4966.77	PASS	.	.
Chr5	6974275	.	T	C	5056.77	PASS	.	.
Chr5	6974281	.	G	A	5416.77	PASS	.	.
Chr5	6974293	.	A	T	5596.77	PASS	.	.
Chr5	6974299	.	G	C	5596.77	PASS	.	.
Chr5	6974302	.	G	A	5596.77	PASS	.	.
Chr5	6974305	.	G	A	5731.77	PASS	.	.
Chr5	6974320	.	C	T	5506.77	PASS	.	.
Chr5	6974332	.	G	A	5372.77	PASS	.	.
Chr5	6974374	.	G	A	3814.77	PASS	.	.
Chr5	6974428	.	G	T	3090.77	PASS	.	.
Chr5	6974472	.	G	A	3681.77	PASS	.	.
Chr5	6974480	.	C	T	3543.77	PASS	.	.
Chr5	6974486	.	G	A	3346.77	PASS	.	.
Chr5	6974502	.	A	C	2536.77	PASS	.	.
Chr5	6974512	.	C	T	2176.77	PASS	.	.
Chr5	6974523	.	G	A	1816.77	PASS	.	.
Chr5	6974525	.	T	G	1726.77	PASS	.	.
Chr5	6974558	.	G	A	6112.77	PASS	.	.
Chr5	6974560	.	A	G	6202.77	PASS	.	.
Chr5	6974568	.	C	T	6226.77	PASS	.	.
Chr5	6974579	.	A	C	6181.77	PASS	.	.
Chr5	6974617	.	T	C	5956.77	PASS	.	.
Chr5	6974621	.	A	G	5956.77	PASS	.	.
Chr5	6974644	.	A	G	5101.77	PASS	.	.
Chr5	6974645	.	A	C	5101.77	PASS	.	.
Chr5	6974649	.	C	T	5191.77	PASS	.	.
Chr5	6974821	.	T	A	4876.77	PASS	.	.
Chr5	6974822	.	A	C	4921.77	PASS	.	.
Chr5	6974828	.	A	C	5083.77	PASS	.	.
Chr5	6974833	.	T	G	4887.77	PASS	.	.
Chr5	6975042	.	T	A	2491.77	PASS	.	.
Chr5	6975309	.	A	T	2898.77	PASS	.	.
Chr5	6975327	.	C	T	2727.77	PASS	.	.
Chr5	6975432	.	T	C	2630.77	PASS	.	.
Chr5	6975471	.	C	T	2917.77	PASS	.	.
Chr5	6975537	.	T	A	4996.77	PASS	.	.
Chr5	6975546	.	G	A	5084.77	PASS	.	.
Chr5	6975549	.	A	T	4888.77	PASS	.	.
Chr5	6975555	.	C	T	4824.77	PASS	.	.
Chr5	6975570	.	G	A	4920.77	PASS	.	.
Chr5	6975573	.	G	A	4949.77	PASS	.	.
Chr5	6975585	.	T	C	2854.77	PASS	.	.
Chr5	6975609	.	G	A	2885.77	PASS	.	.
Chr5	6975775	.	G	T	2685.77	PASS	.	.
Chr5	6975837	.	A	T	2970.77	PASS	.	.
Chr5	6975864	.	G	A	3006.77	PASS	.	.
Chr5	6975982	.	T	C	3675.77	PASS	.	.
Chr5	6976013	.	A	T	5983.77	PASS	.	.
Chr5	6976018	.	G	T	5994.77	PASS	.	.
Chr5	6976044	.	T	C	3636.77	PASS	.	.
Chr5	6976145	.	C	A	5665.77	PASS	.	.
Chr5	6976290	.	G	T	5900.77	PASS	.	.
Chr5	6976291	.	C	T	5900.77	PASS	.	.
Chr5	6976340	.	A	G	3146.77	PASS	.	.
Chr5	6976618	.	A	T	4267.77	PASS	.	.
Chr5	6976634	.	A	G	4828.77	PASS	.	.
Chr5	6976637	.	C	A	4816.77	PASS	.	.
Chr5	6976651	.	C	T	4921.77	PASS	.	.
Chr5	6976656	.	T	C	4786.77	PASS	.	.
Chr5	6976662	.	T	G	4684.77	PASS	.	.
Chr5	6976793	.	A	G	5630.77	PASS	.	.
Chr5	6976812	.	A	G	5318.77	PASS	.	.
Chr5	6976918	.	T	C	4004.77	PASS	.	.
Chr5	6976934	.	A	T	3686.77	PASS	.	.
Chr5	6976935	.	T	C	3661.77	PASS	.	.
Chr5	6977384	.	C	A	3463.77	PASS	.	.
Chr5	6977463	.	C	A	3493.77	PASS	.	.
Chr5	6977694	.	T	C	5776.77	PASS	.	.
Chr5	6977696	.	C	T	5776.77	PASS	.	.
Chr5	6977710	.	A	G	3747.77	PASS	.	.
Chr5	6977747	.	A	G	3318.77	PASS	.	.
Chr5	6978049	.	A	T	5577.77	PASS	.	.
Chr5	6978055	.	A	C	5580.77	PASS	.	.
Chr5	6978394	.	G	C	3788.77	PASS	.	.
Chr5	6978549	.	T	C	3285.77	PASS	.	.
Chr5	6978777	.	T	C	2692.77	PASS	.	.
Chr5	6978974	.	C	T	2751.77	PASS	.	.
Chr5	6979116	.	A	C	1594.77	PASS	.	.
Chr5	6980058	.	C	T	4044.77	PASS	.	.
Chr5	6982037	.	G	C	3802.77	PASS	.	.
Chr5	6982045	.	T	A	3741.77	PASS	.	.
Chr5	6982298	.	G	C	556.77	PASS	.	.
Chr5	6982373	.	T	C	435.77	PASS	.	.
Chr5	6982388	.	A	G	409.77	PASS	.	.
Chr5	6982486	.	A	G	376.78	PASS	.	.
Chr5	6982487	.	A	G	376.78	PASS	.	.
Chr5	6982527	.	C	T	547.77	PASS	.	.
Chr5	6982671	.	C	T	767.77	PASS	.	.
Chr5	6982775	.	C	A	320.78	PASS	.	.
Chr5	6982787	.	T	C	345.78	PASS	.	.
Chr5	6982929	.	T	A	356.77	PASS	.	.
Chr5	6983666	.	A	C	3668.77	PASS	.	.
Chr5	6983851	.	G	A	5440.77	PASS	.	.
Chr5	6983861	.	A	T	5308.77	PASS	.	.
Chr5	6984447	.	A	G	3545.77	PASS	.	.
Chr5	6984455	.	T	C	3493.77	PASS	.	.
Chr5	6984661	.	T	C	3984.77	PASS	.	.
Chr5	6985255	.	C	A	3508.77	PASS	.	.
Chr5	6987225	.	A	G	3836.77	PASS	.	.
Chr5	6987702	.	A	C	2952.77	PASS	.	.
Chr5	6988114	.	A	C	3204.83	PASS	.	.
Chr5	6988275	.	A	G	2651.77	PASS	.	.
Chr5	6988428	.	T	C	3048.77	PASS	.	.
Chr5	6988685	.	T	G	3040.77	PASS	.	.
Chr5	6990852	.	G	A	3230.05	PASS	.	.
Chr5	6991073	.	A	C	4167.77	PASS	.	.
Chr5	6991173	.	T	A	3118.77	PASS	.	.
Chr5	6991799	.	A	T	2535.77	PASS	.	.
Chr5	6992414	.	A	G	3562.77	PASS	.	.
Chr5	6992759	.	G	A	3413.77	PASS	.	.
Chr5	6993000	.	G	A	3612.77	PASS	.	.
Chr5	6993197	.	A	C	5038.77	PASS	.	.
Chr5	6993198	.	A	T	5038.77	PASS	.	.
Chr5	6993434	.	A	G	3198.81	PASS	.	.
Chr5	6993435	.	T	G	3198.81	PASS	.	.
Chr5	6993912	.	C	T	2032.77	PASS	.	.
Chr5	6994103	.	T	C	2789.77	PASS	.	.
Chr5	6994882	.	G	A	3409.77	PASS	.	.
Chr5	6994912	.	C	T	3280.77	PASS	.	.
Chr5	6995062	.	C	T	3072.77	PASS	.	.
Chr5	6995094	.	T	C	4459.77	PASS	.	.
Chr5	6995108	.	C	T	4442.77	PASS	.	.
Chr5	6995264	.	C	T	3068.77	PASS	.	.
Chr5	6997297	.	A	C	5490.77	PASS	.	.
Chr5	6997353	.	A	T	3675.77	PASS	.	.
Chr5	6997492	.	A	T	3605.77	PASS	.	.
Chr5	6997541	.	C	T	3784.77	PASS	.	.
Chr5	6998093	.	A	T	3814.77	PASS	.	.
Chr5	6998777	.	A	G	4457.77	PASS	.	.
Chr5	6998818	.	G	T	4400.77	PASS	.	.
Chr5	6999456	.	T	A	3236.77	PASS	.	.
Chr5	7001861	.	A	T	3233.06	PASS	.	.
Chr5	7002354	.	G	C	3581.77	PASS	.	.
Chr5	7002695	.	A	C	2893.77	PASS	.	.
Chr5	7003091	.	G	C	2000.77	PASS	.	.
Chr5	7004455	.	A	C	1765.77	PASS	.	.
Chr5	7005129	.	A	T	3117.77	PASS	.	.
Chr5	7005863	.	G	T	5218.77	PASS	.	.
Chr5	7005868	.	A	T	5371.77	PASS	.	.
Chr5	7005893	.	T	C	5461.77	PASS	.	.
Chr5	7005922	.	A	T	5101.77	PASS	.	.
Chr5	7005932	.	A	C	5101.77	PASS	.	.
Chr5	7005933	.	G	A	2285.77	PASS	.	.
Chr5	7005941	.	T	G	5206.77	PASS	.	.
Chr5	7005951	.	T	C	5127.77	PASS	.	.
Chr5	7006002	.	C	T	2636.77	PASS	.	.
Chr5	7006027	.	T	C	2952.77	PASS	.	.
Chr5	7006131	.	A	G	3793.77	PASS	.	.
Chr5	7006229	.	G	T	2502.77	PASS	.	.
Chr5	7006489	.	T	A	2827.77	PASS	.	.
Chr5	7006530	.	C	A	4798.77	PASS	.	.
Chr5	7006534	.	C	T	4799.77	PASS	.	.
Chr5	7006594	.	T	C	2405.77	PASS	.	.
Chr5	7006680	.	C	A	3254.77	PASS	.	.
Chr5	7006689	.	A	T	3262.77	PASS	.	.
Chr5	7006701	.	G	A	1920.77	PASS	.	.
Chr5	7007020	.	A	G	2213.77	PASS	.	.
Chr5	7007510	.	G	A	4367.77	PASS	.	.
Chr5	7007558	.	G	A	4572.77	PASS	.	.
Chr5	7007698	.	G	T	6989.77	PASS	.	.
Chr5	7007703	.	A	G	7216.77	PASS	.	.
Chr5	7007731	.	T	G	6811.77	PASS	.	.
Chr5	7007797	.	A	T	1211.77	PASS	.	.
Chr5	7007962	.	G	A	2555.77	PASS	.	.
Chr5	7008229	.	A	T	3903.77	PASS	.	.
Chr5	7008702	.	T	C	3423.77	PASS	.	.
Chr5	7008736	.	T	G	3638.77	PASS	.	.
Chr5	7008996	.	G	A	5348.77	PASS	.	.
Chr5	7009008	.	T	G	5861.77	PASS	.	.
Chr5	7009026	.	C	T	5595.77	PASS	.	.
Chr5	7009139	.	C	T	3845.77	PASS	.	.
Chr5	7009250	.	T	G	3778.77	PASS	.	.
Chr5	7009336	.	G	A	5770.77	PASS	.	.
Chr5	7009636	.	T	A	3123.77	PASS	.	.
Chr5	7009895	.	A	C	3495.77	PASS	.	.
Chr5	7009991	.	A	T	6195.77	PASS	.	.
Chr5	7010000	.	T	A	6106.77	PASS	.	.
Chr5	7010294	.	G	A	4052.77	PASS	.	.
Chr5	7010408	.	A	G	3797.77	PASS	.	.
Chr5	7011137	.	A	C	3267.77	PASS	.	.
Chr5	7011723	.	T	C	2841.77	PASS	.	.
Chr5	7011768	.	A	G	3283.77	PASS	.	.
Chr5	7011792	.	C	A	3314.77	PASS	.	.
Chr5	7011809	.	G	T	3311.77	PASS	.	.
Chr5	7011833	.	A	C	2235.77	PASS	.	.
Chr5	7011835	.	C	T	2311.77	PASS	.	.
Chr5	7012974	.	A	T	3097.77	PASS	.	.
Chr5	7013119	.	G	A	2948.77	PASS	.	.
Chr5	7013136	.	A	C	4541.77	PASS	.	.
Chr5	7013144	.	T	C	4487.77	PASS	.	.
Chr5	7013175	.	A	T	3109.77	PASS	.	.
Chr5	7013214	.	T	C	4248.77	PASS	.	.
Chr5	7013224	.	C	T	4411.77	PASS	.	.
Chr5	7013230	.	C	A	4426.77	PASS	.	.
Chr5	7013238	.	T	A	3886.77	PASS	.	.
Chr5	7013249	.	T	C	3860.77	PASS	.	.
Chr5	7013283	.	A	C	2346.77	PASS	.	.
Chr5	7013317	.	G	A	2390.77	PASS	.	.
Chr5	7013338	.	A	G	2489.77	PASS	.	.
Chr5	7013380	.	C	T	2341.77	PASS	.	.
Chr5	7013419	.	T	C	2330.77	PASS	.	.
Chr5	7013451	.	C	A	2449.77	PASS	.	.
Chr5	7013470	.	C	T	2760.77	PASS	.	.
Chr5	7013524	.	C	T	2894.77	PASS	.	.
Chr5	7013553	.	T	C	4941.77	PASS	.	.
Chr5	7013557	.	T	C	4902.77	PASS	.	.
Chr5	7013784	.	C	G	4640.77	PASS	.	.
Chr5	7013793	.	T	C	4648.77	PASS	.	.
Chr5	7013811	.	G	A	4546.77	PASS	.	.
Chr5	7013812	.	T	G	4546.77	PASS	.	.
Chr5	7013844	.	G	T	3213.77	PASS	.	.
Chr5	7013911	.	G	A	3197.84	PASS	.	.
Chr5	7015074	.	G	T	3324.77	PASS	.	.
Chr5	7015170	.	T	C	3098.77	PASS	.	.
Chr5	7015201	.	A	C	2856.77	PASS	.	.
Chr5	7015230	.	A	T	4721.77	PASS	.	.
Chr5	7015234	.	T	C	4731.77	PASS	.	.
Chr5	7015350	.	C	G	4931.77	PASS	.	.
Chr5	7015397	.	T	G	5432.77	PASS	.	.
Chr5	7015417	.	A	T	6202.77	PASS	.	.
Chr5	7015420	.	T	C	6137.77	PASS	.	.
Chr5	7015587	.	C	T	4070.77	PASS	.	.
Chr5	7015658	.	T	G	3412.77	PASS	.	.
Chr5	7015674	.	T	C	3281.77	PASS	.	.
Chr5	7015923	.	C	T	3120.77	PASS	.	.
Chr5	7016065	.	G	A	3505.77	PASS	.	.
Chr5	7016089	.	G	C	3347.77	PASS	.	.
Chr5	7016123	.	A	T	3237.77	PASS	.	.
Chr5	7016149	.	T	C	4579.77	PASS	.	.
Chr5	7016154	.	C	T	4566.77	PASS	.	.
Chr5	7016469	.	C	G	5661.77	PASS	.	.
Chr5	7016474	.	T	C	5638.77	PASS	.	.
Chr5	7016512	.	C	A	3311.77	PASS	.	.
Chr5	7016545	.	C	A	3278.77	PASS	.	.
Chr5	7016564	.	C	T	4641.77	PASS	.	.
Chr5	7016566	.	G	T	4641.77	PASS	.	.
Chr5	7016615	.	A	C	4528.77	PASS	.	.
Chr5	7016617	.	T	C	4528.77	PASS	.	.
Chr5	7016783	.	T	G	2970.77	PASS	.	.
Chr5	7016815	.	G	A	3146.77	PASS	.	.
Chr5	7016884	.	T	C	2610.77	PASS	.	.
Chr5	7017004	.	A	G	2633.77	PASS	.	.
Chr5	7017067	.	G	A	2467.77	PASS	.	.
Chr5	7017171	.	A	T	2045.77	PASS	.	.
Chr5	7017199	.	T	A	3357.77	PASS	.	.
Chr5	7017221	.	A	G	3328.77	PASS	.	.
Chr5	7017694	.	G	A	1802.77	PASS	.	.
Chr5	7017754	.	C	T	1748.77	PASS	.	.
Chr5	7017811	.	G	A	1862.77	PASS	.	.
Chr5	7017829	.	C	G	1870.77	PASS	.	.
Chr5	7017844	.	T	A	2002.77	PASS	.	.
Chr5	7017919	.	T	C	1568.77	PASS	.	.
Chr5	7018453	.	T	A	2343.77	PASS	.	.
Chr5	7018488	.	A	C	2452.77	PASS	.	.
Chr5	7018810	.	C	T	2173.77	PASS	.	.
Chr5	7018916	.	T	G	2618.77	PASS	.	.
Chr5	7018942	.	G	A	4056.77	PASS	.	.
Chr5	7018954	.	G	T	4484.77	PASS	.	.
Chr5	7018975	.	T	C	4266.77	PASS	.	.
Chr5	7018990	.	A	T	4116.77	PASS	.	.
Chr5	7019071	.	G	T	3755.77	PASS	.	.
Chr5	7019077	.	C	T	3774.77	PASS	.	.
Chr5	7019131	.	G	T	4562.77	PASS	.	.
Chr5	7019134	.	A	C	4534.77	PASS	.	.
Chr5	7019255	.	T	C	5352.77	PASS	.	.
Chr5	7019263	.	A	T	5382.77	PASS	.	.
Chr5	7019282	.	G	T	3368.77	PASS	.	.
Chr5	7019457	.	A	G	5302.77	PASS	.	.
Chr5	7019459	.	C	G	5302.77	PASS	.	.
Chr5	7019492	.	A	T	3472.77	PASS	.	.
Chr5	7019742	.	G	C	2778.77	PASS	.	.
Chr5	7019797	.	T	G	3233.06	PASS	.	.
Chr5	7019829	.	G	A	3220.76	PASS	.	.
Chr5	7020010	.	A	G	2898.77	PASS	.	.
Chr5	7020188	.	G	C	5563.77	PASS	.	.
Chr5	7020197	.	A	G	5620.77	PASS	.	.
Chr5	7020200	.	C	T	5641.77	PASS	.	.
Chr5	7020204	.	G	A	5524.77	PASS	.	.
Chr5	7020206	.	A	T	5479.77	PASS	.	.
Chr5	7020248	.	A	G	3146.77	PASS	.	.
Chr5	7020308	.	C	T	3158.77	PASS	.	.
Chr5	7020355	.	A	G	3420.77	PASS	.	.
Chr5	7020384	.	A	G	3275.77	PASS	.	.
Chr5	7020449	.	A	T	3332.77	PASS	.	.
Chr5	7020503	.	G	A	3091.77	PASS	.	.
Chr5	7020602	.	G	A	2585.77	PASS	.	.
Chr5	7020696	.	C	T	3008.77	PASS	.	.
Chr5	7020787	.	A	T	5363.77	PASS	.	.
Chr5	7020795	.	A	T	5749.77	PASS	.	.
Chr5	7020806	.	A	G	5441.77	PASS	.	.
Chr5	7020822	.	T	C	4931.77	PASS	.	.
Chr5	7020946	.	T	C	3082.77	PASS	.	.
Chr5	7020994	.	C	T	2982.77	PASS	.	.
Chr5	7021142	.	C	T	3848.77	PASS	.	.
Chr5	7021173	.	A	T	3951.77	PASS	.	.
Chr5	7021204	.	T	A	3959.77	PASS	.	.
Chr5	7021221	.	A	G	6128.77	PASS	.	.
Chr5	7021222	.	G	A	6128.77	PASS	.	.
Chr5	7021257	.	T	G	3650.77	PASS	.	.
Chr5	7021427	.	T	A	6382.77	PASS	.	.
Chr5	7021520	.	C	T	3572.77	PASS	.	.
Chr5	7021618	.	C	G	4758.77	PASS	.	.
Chr5	7021626	.	G	C	4764.77	PASS	.	.
Chr5	7021901	.	T	G	2565.77	PASS	.	.
Chr5	7022058	.	G	A	3540.77	PASS	.	.
Chr5	7022088	.	G	A	3843.77	PASS	.	.
Chr5	7022146	.	T	C	3522.77	PASS	.	.
Chr5	7022233	.	A	T	3555.77	PASS	.	.
Chr5	7022426	.	G	A	6450.77	PASS	.	.
Chr5	7022527	.	C	T	6530.77	PASS	.	.
Chr5	7022529	.	G	C	6575.77	PASS	.	.
Chr5	7022533	.	G	C	6676.77	PASS	.	.
Chr5	7022725	.	C	G	5793.77	PASS	.	.
Chr5	7022748	.	T	G	5700.77	PASS	.	.
Chr5	7022906	.	A	C	3823.77	PASS	.	.
Chr5	7022975	.	C	A	5801.77	PASS	.	.
Chr5	7022976	.	A	G	5801.77	PASS	.	.
Chr5	7023028	.	C	G	6205.77	PASS	.	.
Chr5	7023040	.	T	A	5937.77	PASS	.	.
Chr5	7023096	.	C	T	4414.77	PASS	.	.
Chr5	7023123	.	A	T	6252.77	PASS	.	.
Chr5	7023140	.	G	A	6032.77	PASS	.	.
Chr5	7023249	.	C	G	3317.77	PASS	.	.
Chr5	7023294	.	T	G	3094.77	PASS	.	.
Chr5	7023327	.	C	T	4714.77	PASS	.	.
Chr5	7023330	.	C	A	4686.77	PASS	.	.
Chr5	7023436	.	A	G	2730.77	PASS	.	.
Chr5	7023637	.	T	G	4811.77	PASS	.	.
Chr5	7023731	.	A	T	3361.77	PASS	.	.
Chr5	7024509	.	C	T	4992.77	PASS	.	.
Chr5	7024513	.	G	A	4955.77	PASS	.	.
Chr5	7024611	.	C	T	6074.77	PASS	.	.
Chr5	7024614	.	G	T	6136.77	PASS	.	.
Chr5	7024621	.	T	A	6024.77	PASS	.	.
Chr5	7024622	.	C	T	5979.77	PASS	.	.
Chr5	7024666	.	A	G	6029.77	PASS	.	.
Chr5	7024677	.	A	G	6031.77	PASS	.	.
Chr5	7024797	.	A	G	5933.77	PASS	.	.
Chr5	7024811	.	T	G	5987.77	PASS	.	.
Chr5	7025002	.	T	C	4029.77	PASS	.	.
Chr5	7025069	.	T	G	6837.77	PASS	.	.
Chr5	7025072	.	A	G	6837.77	PASS	.	.
Chr5	7025099	.	T	G	4287.77	PASS	.	.
Chr5	7025137	.	C	T	4530.77	PASS	.	.
Chr5	7025150	.	G	A	4586.77	PASS	.	.
Chr5	7025166	.	C	T	4532.77	PASS	.	.
Chr5	7025290	.	C	A	5214.77	PASS	.	.
Chr5	7025294	.	G	A	5281.77	PASS	.	.
Chr5	7025295	.	C	T	5281.77	PASS	.	.
Chr5	7025297	.	C	G	5236.77	PASS	.	.
Chr5	7025511	.	T	C	5490.77	PASS	.	.
Chr5	7025536	.	T	C	5538.77	PASS	.	.
Chr5	7025748	.	T	A	3111.77	PASS	.	.
Chr5	7025917	.	C	T	3244.77	PASS	.	.
Chr5	7025951	.	T	C	2874.77	PASS	.	.
Chr5	7026011	.	A	G	2213.77	PASS	.	.
Chr5	7026152	.	A	C	2189.77	PASS	.	.
Chr5	7026179	.	C	T	2284.77	PASS	.	.
Chr5	7026377	.	G	T	3478.77	PASS	.	.
Chr5	7026386	.	G	A	3570.77	PASS	.	.
Chr5	7026420	.	G	A	4256.77	PASS	.	.
Chr5	7026428	.	G	C	4251.77	PASS	.	.
Chr5	7026475	.	T	G	2880.77	PASS	.	.
Chr5	7026491	.	T	G	2700.77	PASS	.	.
Chr5	7026526	.	G	C	2763.77	PASS	.	.
Chr5	7026672	.	G	T	4543.77	PASS	.	.
Chr5	7026682	.	G	A	4606.77	PASS	.	.
Chr5	7026757	.	G	C	5425.77	PASS	.	.
Chr5	7026767	.	G	A	5454.77	PASS	.	.
Chr5	7027057	.	T	A	3551.77	PASS	.	.
Chr5	7027091	.	A	T	4565.77	PASS	.	.
Chr5	7027116	.	A	G	4650.77	PASS	.	.
Chr5	7027117	.	T	A	4592.77	PASS	.	.
Chr5	7027120	.	T	A	4516.77	PASS	.	.
Chr5	7027146	.	A	G	2880.77	PASS	.	.
Chr5	7027184	.	C	G	2694.77	PASS	.	.
Chr5	7027324	.	C	T	1180.77	PASS	.	.
Chr5	7027480	.	A	G	762.77	PASS	.	.
Chr5	7027485	.	A	T	788.77	PASS	.	.
Chr5	7027493	.	C	T	844.77	PASS	.	.
Chr5	7027514	.	C	A	1371.77	PASS	.	.
Chr5	7027517	.	G	C	1371.77	PASS	.	.
Chr5	7027685	.	A	C	4208.77	PASS	.	.
Chr5	7027688	.	T	C	4237.77	PASS	.	.
Chr5	7027750	.	C	A	3617.77	PASS	.	.
Chr5	7027817	.	T	A	5704.77	PASS	.	.
Chr5	7027845	.	G	A	3478.77	PASS	.	.
Chr5	7027881	.	A	T	5905.77	PASS	.	.
Chr5	7027888	.	G	T	6209.77	PASS	.	.
Chr5	7027889	.	G	A	6209.77	PASS	.	.
Chr5	7027912	.	G	A	6021.77	PASS	.	.
Chr5	7027918	.	T	C	5964.77	PASS	.	.
Chr5	7027952	.	G	C	3114.77	PASS	.	.
Chr5	7028032	.	C	T	2354.77	PASS	.	.
Chr5	7028058	.	G	A	3879.77	PASS	.	.
Chr5	7028066	.	T	C	3982.77	PASS	.	.
Chr5	7028109	.	A	C	2580.77	PASS	.	.
Chr5	7028182	.	A	G	4250.77	PASS	.	.
Chr5	7028183	.	C	T	4250.77	PASS	.	.
Chr5	7028210	.	T	C	2421.77	PASS	.	.
Chr5	7028308	.	T	C	3857.77	PASS	.	.
Chr5	7028317	.	T	C	3747.77	PASS	.	.
Chr5	7028362	.	A	T	2574.77	PASS	.	.
Chr5	7028421	.	G	A	2441.77	PASS	.	.
Chr5	7028491	.	G	T	3898.77	PASS	.	.
Chr5	7028506	.	G	T	4052.77	PASS	.	.
Chr5	7028609	.	T	C	2667.77	PASS	.	.
Chr5	7028622	.	T	C	4469.77	PASS	.	.
Chr5	7028626	.	A	C	4464.77	PASS	.	.
Chr5	7028716	.	G	C	2777.77	PASS	.	.
Chr5	7028775	.	T	A	2762.77	PASS	.	.
Chr5	7028806	.	T	C	4613.77	PASS	.	.
Chr5	7028807	.	C	G	4613.77	PASS	.	.
Chr5	7028846	.	A	G	4725.77	PASS	.	.
Chr5	7028920	.	C	T	3174.77	PASS	.	.
Chr5	7028953	.	C	A	3175.77	PASS	.	.
Chr5	7029041	.	T	G	2980.77	PASS	.	.
Chr5	7029081	.	A	C	4881.77	PASS	.	.
Chr5	7029084	.	G	A	4827.77	PASS	.	.
Chr5	7029108	.	C	A	4651.77	PASS	.	.
Chr5	7029114	.	A	C	4722.77	PASS	.	.
Chr5	7029116	.	T	A	4634.77	PASS	.	.
Chr5	7029136	.	C	T	4125.77	PASS	.	.
Chr5	7029139	.	G	T	4125.77	PASS	.	.
Chr5	7029322	.	T	C	3941.77	PASS	.	.
Chr5	7029324	.	G	A	4061.77	PASS	.	.
Chr5	7029341	.	C	T	3998.77	PASS	.	.
Chr5	7029423	.	C	T	3804.77	PASS	.	.
Chr5	7029435	.	C	T	4321.77	PASS	.	.
Chr5	7029438	.	C	T	4291.77	PASS	.	.
Chr5	7029462	.	G	A	4305.77	PASS	.	.
Chr5	7029484	.	C	A	4054.77	PASS	.	.
Chr5	7029556	.	T	C	2282.77	PASS	.	.
Chr5	7029578	.	A	T	2611.77	PASS	.	.
Chr5	7029636	.	A	G	2585.77	PASS	.	.
Chr5	7029693	.	C	A	2666.77	PASS	.	.
Chr5	7029721	.	A	G	2584.77	PASS	.	.
Chr5	7029774	.	T	A	2850.77	PASS	.	.
Chr5	7029821	.	C	G	2844.77	PASS	.	.
Chr5	7029903	.	T	C	2777.77	PASS	.	.
Chr5	7029926	.	G	T	2867.77	PASS	.	.
Chr5	7029938	.	A	C	4452.77	PASS	.	.
Chr5	7029939	.	C	T	4452.77	PASS	.	.
Chr5	7029952	.	T	A	2600.77	PASS	.	.
Chr5	7029972	.	A	C	3910.77	PASS	.	.
Chr5	7029973	.	C	A	3910.77	PASS	.	.
Chr5	7029995	.	A	C	3733.77	PASS	.	.
Chr5	7029996	.	C	G	3733.77	PASS	.	.
Chr5	7030038	.	C	T	2452.77	PASS	.	.
Chr5	7030079	.	G	T	4312.77	PASS	.	.
Chr5	7030086	.	T	C	4368.77	PASS	.	.
Chr5	7030132	.	C	T	5141.77	PASS	.	.
Chr5	7030134	.	G	T	5141.77	PASS	.	.
Chr5	7030190	.	G	A	2867.77	PASS	.	.
Chr5	7030232	.	A	G	2777.77	PASS	.	.
Chr5	7030292	.	C	A	2957.77	PASS	.	.
Chr5	7030429	.	C	A	2982.77	PASS	.	.
Chr5	7030441	.	T	A	3161.77	PASS	.	.
Chr5	7030522	.	T	C	2997.77	PASS	.	.
Chr5	7030561	.	A	T	2556.77	PASS	.	.
Chr5	7030573	.	C	G	2620.77	PASS	.	.
Chr5	7030592	.	A	C	3921.77	PASS	.	.
Chr5	7030600	.	A	C	4232.77	PASS	.	.
Chr5	7030606	.	A	T	4346.77	PASS	.	.
Chr5	7030611	.	T	A	4264.77	PASS	.	.
Chr5	7030676	.	T	G	3622.77	PASS	.	.
Chr5	7030677	.	G	C	3622.77	PASS	.	.
Chr5	7030693	.	C	T	2247.77	PASS	.	.
Chr5	7030725	.	C	T	3448.77	PASS	.	.
Chr5	7030726	.	T	C	3448.77	PASS	.	.
Chr5	7030786	.	T	G	3992.77	PASS	.	.
Chr5	7030794	.	T	C	3952.77	PASS	.	.
Chr5	7030821	.	A	T	4239.77	PASS	.	.
Chr5	7030827	.	T	C	4355.77	PASS	.	.
Chr5	7030833	.	A	T	4178.77	PASS	.	.
Chr5	7030845	.	C	A	2790.77	PASS	.	.
Chr5	7030877	.	G	A	2535.77	PASS	.	.
Chr5	7030934	.	C	T	3628.77	PASS	.	.
Chr5	7030935	.	G	A	3628.77	PASS	.	.
Chr5	7031004	.	C	T	2472.77	PASS	.	.
Chr5	7031025	.	C	G	2480.77	PASS	.	.
Chr5	7031063	.	A	C	2312.77	PASS	.	.
Chr5	7031085	.	A	C	2503.77	PASS	.	.
Chr5	7031105	.	A	C	2308.77	PASS	.	.
Chr5	7031186	.	G	T	2413.77	PASS	.	.
Chr5	7031214	.	T	C	4021.77	PASS	.	.
Chr5	7031218	.	A	C	4066.77	PASS	.	.
Chr5	7031236	.	C	G	3751.77	PASS	.	.
Chr5	7031256	.	C	T	4201.77	PASS	.	.
Chr5	7031276	.	A	G	4156.77	PASS	.	.
Chr5	7031290	.	G	C	4325.77	PASS	.	.
Chr5	7031308	.	T	C	4347.77	PASS	.	.
Chr5	7031327	.	C	G	4282.77	PASS	.	.
Chr5	7031378	.	G	A	4996.77	PASS	.	.
Chr5	7031484	.	T	G	3091.77	PASS	.	.
Chr5	7031538	.	T	G	5659.77	PASS	.	.
Chr5	7031563	.	G	A	6075.77	PASS	.	.
Chr5	7031583	.	T	A	5956.77	PASS	.	.
Chr5	7032059	.	C	T	3246.77	PASS	.	.
Chr5	7032064	.	T	C	3287.77	PASS	.	.
Chr5	7032079	.	T	C	2233.77	PASS	.	.
Chr5	7032119	.	T	A	2889.77	PASS	.	.
Chr5	7032149	.	T	A	5091.77	PASS	.	.
Chr5	7032154	.	C	T	5032.77	PASS	.	.
Chr5	7032183	.	C	T	4924.77	PASS	.	.
Chr5	7032193	.	G	T	5242.77	PASS	.	.
Chr5	7032295	.	G	A	3270.77	PASS	.	.
Chr5	7032394	.	T	C	5083.77	PASS	.	.
Chr5	7032400	.	C	T	5207.77	PASS	.	.
Chr5	7032408	.	C	T	5506.77	PASS	.	.
Chr5	7032420	.	T	C	5371.77	PASS	.	.
Chr5	7032423	.	C	T	5281.77	PASS	.	.
Chr5	7032435	.	T	C	5161.77	PASS	.	.
Chr5	7032474	.	T	G	5216.77	PASS	.	.
Chr5	7032484	.	G	C	5265.77	PASS	.	.
Chr5	7032499	.	A	C	6001.77	PASS	.	.
Chr5	7032508	.	T	C	6136.77	PASS	.	.
Chr5	7032518	.	C	T	6136.77	PASS	.	.
Chr5	7032529	.	G	A	5956.77	PASS	.	.
Chr5	7032543	.	T	A	5725.77	PASS	.	.
Chr5	7032602	.	C	A	3182.76	PASS	.	.
Chr5	7032640	.	C	T	4035.77	PASS	.	.
Chr5	7032665	.	A	C	3854.77	PASS	.	.
Chr5	7032679	.	A	T	3880.77	PASS	.	.
Chr5	7032694	.	A	C	3567.77	PASS	.	.
Chr5	7032732	.	A	T	2063.77	PASS	.	.
Chr5	7032809	.	G	C	3774.77	PASS	.	.
Chr5	7032812	.	A	G	3774.77	PASS	.	.
Chr5	7032856	.	C	A	2773.77	PASS	.	.
Chr5	7032883	.	C	G	4141.77	PASS	.	.
Chr5	7032901	.	C	T	4110.77	PASS	.	.
Chr5	7032962	.	A	C	2724.77	PASS	.	.
Chr5	7033100	.	T	C	3012.77	PASS	.	.
Chr5	7033112	.	G	A	3074.77	PASS	.	.
Chr5	7033200	.	G	T	3394.77	PASS	.	.
Chr5	7033247	.	T	A	5296.77	PASS	.	.
Chr5	7033262	.	T	G	5283.77	PASS	.	.
Chr5	7033300	.	G	A	5761.77	PASS	.	.
Chr5	7033306	.	G	A	6066.77	PASS	.	.
Chr5	7033421	.	A	C	4068.77	PASS	.	.
Chr5	7033474	.	G	C	6050.77	PASS	.	.
Chr5	7033493	.	A	G	6018.77	PASS	.	.
Chr5	7033601	.	A	T	5730.77	PASS	.	.
Chr5	7033616	.	G	C	5913.77	PASS	.	.
Chr5	7033621	.	T	C	5821.77	PASS	.	.
Chr5	7033628	.	A	T	5607.77	PASS	.	.
Chr5	7033629	.	A	T	5562.77	PASS	.	.
Chr5	7033665	.	A	G	4926.77	PASS	.	.
Chr5	7033687	.	C	T	4961.77	PASS	.	.
Chr5	7033737	.	A	G	3427.77	PASS	.	.
Chr5	7033777	.	C	T	5013.77	PASS	.	.
Chr5	7033802	.	A	C	4995.77	PASS	.	.
Chr5	7034051	.	A	C	5556.77	PASS	.	.
Chr5	7034070	.	G	A	5679.77	PASS	.	.
Chr5	7034071	.	T	C	5724.77	PASS	.	.
Chr5	7034084	.	T	C	5859.77	PASS	.	.
Chr5	7034099	.	G	C	5447.77	PASS	.	.
Chr5	7034113	.	C	T	5445.77	PASS	.	.
Chr5	7034163	.	T	A	5256.77	PASS	.	.
Chr5	7034173	.	T	C	5317.77	PASS	.	.
Chr5	7034175	.	T	C	5362.77	PASS	.	.
Chr5	7034184	.	A	C	5535.77	PASS	.	.
Chr5	7034197	.	C	A	5121.77	PASS	.	.
Chr5	7034264	.	A	G	3408.77	PASS	.	.
Chr5	7034340	.	G	A	3298.77	PASS	.	.
Chr5	7034366	.	T	C	4934.77	PASS	.	.
Chr5	7034388	.	C	T	5542.77	PASS	.	.
Chr5	7034409	.	C	T	5821.77	PASS	.	.
Chr5	7034434	.	G	T	5197.77	PASS	.	.
Chr5	7034472	.	C	T	3376.77	PASS	.	.
Chr5	7034509	.	G	A	4827.77	PASS	.	.
Chr5	7034515	.	C	T	4641.77	PASS	.	.
Chr5	7034570	.	T	C	4316.77	PASS	.	.
Chr5	7034585	.	A	C	4157.77	PASS	.	.
Chr5	7034618	.	C	A	2392.77	PASS	.	.
Chr5	7034648	.	C	T	2310.77	PASS	.	.
Chr5	7034759	.	T	C	4011.77	PASS	.	.
Chr5	7034769	.	T	C	4134.77	PASS	.	.
Chr5	7034830	.	C	G	3540.77	PASS	.	.
Chr5	7034886	.	A	C	2124.77	PASS	.	.
Chr5	7034946	.	C	T	2508.77	PASS	.	.
Chr5	7035036	.	T	A	3526.77	PASS	.	.
Chr5	7035078	.	C	G	3461.77	PASS	.	.
Chr5	7035134	.	C	T	5268.77	PASS	.	.
Chr5	7035143	.	G	A	5356.77	PASS	.	.
Chr5	7035165	.	A	C	5056.77	PASS	.	.
Chr5	7035188	.	A	C	5056.77	PASS	.	.
Chr5	7035203	.	A	T	4659.77	PASS	.	.
Chr5	7035206	.	T	C	4614.77	PASS	.	.
Chr5	7035234	.	T	A	5361.77	PASS	.	.
Chr5	7035241	.	C	T	5589.77	PASS	.	.
Chr5	7035250	.	G	C	5506.77	PASS	.	.
Chr5	7035259	.	C	T	5795.77	PASS	.	.
Chr5	7035261	.	A	G	5705.77	PASS	.	.
Chr5	7035279	.	A	C	6129.77	PASS	.	.
Chr5	7035328	.	T	C	4005.77	PASS	.	.
Chr5	7035463	.	C	T	5783.77	PASS	.	.
Chr5	7035474	.	G	A	5611.77	PASS	.	.
Chr5	7035505	.	G	T	5382.77	PASS	.	.
Chr5	7035523	.	C	G	5554.77	PASS	.	.
Chr5	7035530	.	G	T	5470.77	PASS	.	.
Chr5	7035681	.	G	A	2578.77	PASS	.	.
Chr5	7035723	.	T	C	2695.77	PASS	.	.
Chr5	7035764	.	C	G	2695.77	PASS	.	.
Chr5	7035789	.	A	G	2847.77	PASS	.	.
Chr5	7035859	.	C	A	2579.77	PASS	.	.
Chr5	7035888	.	G	A	2873.77	PASS	.	.
Chr5	7036019	.	A	G	3892.77	PASS	.	.
Chr5	7036067	.	G	C	3488.77	PASS	.	.
Chr5	7036074	.	G	C	3436.77	PASS	.	.
Chr5	7036091	.	C	T	3418.77	PASS	.	.
Chr5	7036110	.	A	G	3155.77	PASS	.	.
Chr5	7036214	.	C	T	3646.77	PASS	.	.
Chr5	7036235	.	T	C	3678.77	PASS	.	.
Chr5	7036422	.	A	C	2695.77	PASS	.	.
Chr5	7036622	.	A	C	5040.77	PASS	.	.
Chr5	7036628	.	A	C	5119.77	PASS	.	.
Chr5	7036730	.	G	C	3043.77	PASS	.	.
Chr5	7036767	.	G	C	3141.77	PASS	.	.
Chr5	7036801	.	C	G	3224.61	PASS	.	.
Chr5	7036837	.	A	G	5003.77	PASS	.	.
Chr5	7036845	.	C	T	4971.77	PASS	.	.
Chr5	7036846	.	G	T	4971.77	PASS	.	.
Chr5	7036877	.	T	A	5145.77	PASS	.	.
Chr5	7036885	.	A	G	4927.77	PASS	.	.
Chr5	7036904	.	T	A	3238.77	PASS	.	.
Chr5	7036922	.	C	A	5003.77	PASS	.	.
Chr5	7036928	.	T	A	5125.77	PASS	.	.
Chr5	7036933	.	C	G	4938.77	PASS	.	.
Chr5	7037030	.	T	C	2537.77	PASS	.	.
Chr5	7037048	.	C	T	2676.77	PASS	.	.
Chr5	7037085	.	G	A	2756.77	PASS	.	.
Chr5	7037126	.	T	C	4693.77	PASS	.	.
Chr5	7037131	.	A	C	4610.77	PASS	.	.
Chr5	7037165	.	G	A	2598.77	PASS	.	.
Chr5	7037185	.	A	G	2354.77	PASS	.	.
Chr5	7037222	.	C	T	2828.77	PASS	.	.
Chr5	7037373	.	G	A	3019.77	PASS	.	.
Chr5	7037385	.	G	T	3311.77	PASS	.	.
Chr5	7037519	.	T	A	3309.77	PASS	.	.
Chr5	7037549	.	A	C	3529.77	PASS	.	.
Chr5	7037582	.	A	T	5356.77	PASS	.	.
Chr5	7037592	.	C	T	5580.77	PASS	.	.
Chr5	7037609	.	A	C	5293.77	PASS	.	.
Chr5	7037636	.	C	T	5281.77	PASS	.	.
Chr5	7037658	.	T	C	5252.77	PASS	.	.
Chr5	7037702	.	C	G	5593.77	PASS	.	.
Chr5	7037703	.	A	C	5593.77	PASS	.	.
Chr5	7037750	.	T	G	3598.77	PASS	.	.
Chr5	7037781	.	C	T	5202.77	PASS	.	.
Chr5	7037802	.	T	C	5252.77	PASS	.	.
Chr5	7037804	.	T	A	5326.77	PASS	.	.
Chr5	7037819	.	C	A	5236.77	PASS	.	.
Chr5	7037839	.	C	T	4995.77	PASS	.	.
Chr5	7037841	.	A	C	4905.77	PASS	.	.
Chr5	7037924	.	T	C	3033.77	PASS	.	.
Chr5	7037973	.	G	C	4498.77	PASS	.	.
Chr5	7037987	.	G	A	4890.77	PASS	.	.
Chr5	7038005	.	T	A	4561.77	PASS	.	.
Chr5	7038008	.	T	A	4696.77	PASS	.	.
Chr5	7038014	.	C	A	4606.77	PASS	.	.
Chr5	7038018	.	C	T	4606.77	PASS	.	.
Chr5	7038032	.	G	A	5146.77	PASS	.	.
Chr5	7038037	.	C	T	5146.77	PASS	.	.
Chr5	7038038	.	C	G	5191.77	PASS	.	.
Chr5	7038049	.	T	C	5191.77	PASS	.	.
Chr5	7038065	.	G	A	5101.77	PASS	.	.
Chr5	7038072	.	G	T	4966.77	PASS	.	.
Chr5	7038085	.	T	C	4726.77	PASS	.	.
Chr5	7038101	.	A	C	4487.77	PASS	.	.
Chr5	7038175	.	C	G	4260.77	PASS	.	.
Chr5	7038185	.	T	C	4257.77	PASS	.	.
Chr5	7038305	.	C	T	4687.77	PASS	.	.
Chr5	7038310	.	C	T	4667.77	PASS	.	.
Chr5	7038320	.	T	C	4724.77	PASS	.	.
Chr5	7038383	.	G	A	4363.77	PASS	.	.
Chr5	7038391	.	G	C	4364.77	PASS	.	.
Chr5	7038425	.	T	C	4285.77	PASS	.	.
Chr5	7038448	.	G	T	4552.77	PASS	.	.
Chr5	7038466	.	C	T	4273.77	PASS	.	.
Chr5	7038499	.	G	A	2996.77	PASS	.	.
Chr5	7038563	.	G	T	3330.77	PASS	.	.
Chr5	7038582	.	C	T	3396.77	PASS	.	.
Chr5	7038629	.	A	T	2954.77	PASS	.	.
Chr5	7038650	.	G	A	2817.77	PASS	.	.
Chr5	7038692	.	C	T	2829.77	PASS	.	.
Chr5	7038734	.	A	C	2952.77	PASS	.	.
Chr5	7038770	.	T	C	2754.77	PASS	.	.
Chr5	7038824	.	A	C	3886.77	PASS	.	.
Chr5	7038827	.	G	C	3976.77	PASS	.	.
Chr5	7038960	.	T	C	2082.77	PASS	.	.
Chr5	7038963	.	A	T	2101.77	PASS	.	.
Chr5	7038968	.	A	T	2176.77	PASS	.	.
Chr5	7038985	.	T	A	1816.77	PASS	.	.
Chr5	7038988	.	C	T	1816.77	PASS	.	.
Chr5	7038993	.	C	A	1843.77	PASS	.	.
Chr5	7038995	.	G	T	1843.77	PASS	.	.
Chr5	7039101	.	G	A	1071.77	PASS	.	.
Chr5	7039110	.	G	A	987.77	PASS	.	.
Chr5	7039129	.	T	G	466.77	PASS	.	.
Chr5	7039141	.	T	A	521.77	PASS	.	.
Chr5	7039146	.	G	C	466.77	PASS	.	.
Chr5	7039430	.	G	A	1269.77	PASS	.	.
Chr5	7039459	.	G	T	2006.77	PASS	.	.
Chr5	7039679	.	T	G	3730.77	PASS	.	.
Chr5	7039687	.	T	A	3874.77	PASS	.	.
Chr5	7039688	.	G	T	3826.77	PASS	.	.
Chr5	7039693	.	T	C	3796.77	PASS	.	.
Chr5	7039696	.	C	T	3876.77	PASS	.	.
Chr5	7039708	.	C	T	3778.77	PASS	.	.
Chr5	7039794	.	C	T	4260.77	PASS	.	.
Chr5	7039803	.	G	T	4267.77	PASS	.	.
Chr5	7039853	.	C	A	2927.77	PASS	.	.
Chr5	7039868	.	C	G	4231.77	PASS	.	.
Chr5	7039878	.	A	T	3914.77	PASS	.	.
Chr5	7039907	.	A	G	3706.77	PASS	.	.
Chr5	7040039	.	C	G	2172.77	PASS	.	.
Chr5	7040082	.	A	G	2513.77	PASS	.	.
Chr5	7040287	.	C	T	2201.77	PASS	.	.
Chr5	7040400	.	C	T	2684.77	PASS	.	.
Chr5	7040484	.	T	G	2111.77	PASS	.	.
Chr5	7040517	.	A	G	2222.77	PASS	.	.
Chr5	7040574	.	T	G	2313.77	PASS	.	.
Chr5	7040619	.	A	G	4328.77	PASS	.	.
Chr5	7040638	.	A	C	5005.77	PASS	.	.
Chr5	7040644	.	G	C	5097.77	PASS	.	.
Chr5	7040650	.	A	G	5153.77	PASS	.	.
Chr5	7040655	.	T	G	4928.77	PASS	.	.
Chr5	7040731	.	C	T	2535.77	PASS	.	.
Chr5	7040846	.	A	G	2574.77	PASS	.	.
Chr5	7040941	.	G	T	4393.77	PASS	.	.
Chr5	7040944	.	C	T	4387.77	PASS	.	.
Chr5	7041065	.	A	T	1086.77	PASS	.	.
Chr5	7043367	.	T	A	62.74	PASS	.	.
Chr5	7043377	.	A	G	62.74	PASS	.	.
Chr5	7043380	.	G	A	62.74	PASS	.	.
Chr5	7043387	.	A	T	62.74	PASS	.	.
Chr5	7043887	.	A	T	1639.77	PASS	.	.
Chr5	7043976	.	A	T	1485.77	PASS	.	.
Chr5	7044058	.	G	T	3656.77	PASS	.	.
Chr5	7044065	.	A	T	3886.77	PASS	.	.
Chr5	7044066	.	T	A	3886.77	PASS	.	.
Chr5	7044116	.	G	A	4291.77	PASS	.	.
Chr5	7044125	.	T	A	4342.77	PASS	.	.
Chr5	7044137	.	G	A	4306.77	PASS	.	.
Chr5	7044140	.	A	C	4278.77	PASS	.	.
Chr5	7044151	.	C	T	4602.77	PASS	.	.
Chr5	7044159	.	A	C	4475.77	PASS	.	.
Chr5	7044176	.	G	A	2799.77	PASS	.	.
Chr5	7044202	.	C	T	2837.77	PASS	.	.
Chr5	7044231	.	A	G	3457.77	PASS	.	.
Chr5	7044419	.	T	C	2948.77	PASS	.	.
Chr5	7044500	.	C	G	2529.77	PASS	.	.
Chr5	7044528	.	T	G	2677.77	PASS	.	.
Chr5	7044770	.	A	G	2515.77	PASS	.	.
Chr5	7044838	.	C	G	2309.77	PASS	.	.
Chr5	7044883	.	C	T	2260.77	PASS	.	.
Chr5	7044946	.	C	G	3479.77	PASS	.	.
Chr5	7044949	.	C	A	3459.77	PASS	.	.
Chr5	7045037	.	A	T	2413.77	PASS	.	.
Chr5	7045045	.	T	G	2429.77	PASS	.	.
Chr5	7045093	.	T	C	1689.77	PASS	.	.
Chr5	7045352	.	T	A	4471.77	PASS	.	.
Chr5	7045353	.	C	T	4471.77	PASS	.	.
Chr5	7045568	.	T	G	3950.77	PASS	.	.
Chr5	7045689	.	C	G	3811.77	PASS	.	.
Chr5	7046023	.	A	T	3342.77	PASS	.	.
Chr5	7046220	.	T	C	5043.77	PASS	.	.
Chr5	7046259	.	A	G	3148.77	PASS	.	.
Chr5	7046345	.	A	G	3584.77	PASS	.	.
Chr5	7046450	.	T	A	3322.77	PASS	.	.
Chr5	7046503	.	C	T	3652.77	PASS	.	.
Chr5	7047468	.	A	T	3020.77	PASS	.	.
Chr5	7047710	.	C	G	4144.77	PASS	.	.
Chr5	7048627	.	G	T	3458.77	PASS	.	.
Chr5	7049389	.	A	G	3397.77	PASS	.	.
Chr5	7049421	.	A	G	3574.77	PASS	.	.
Chr5	7050091	.	T	G	4068.77	PASS	.	.
Chr5	7050259	.	A	C	6002.77	PASS	.	.
Chr5	7050261	.	A	C	6001.77	PASS	.	.
Chr5	7050443	.	G	C	4552.77	PASS	.	.
Chr5	7050490	.	T	C	5101.77	PASS	.	.
Chr5	7050493	.	C	A	5128.77	PASS	.	.
Chr5	7050590	.	C	A	2865.77	PASS	.	.
Chr5	7050611	.	T	G	2727.77	PASS	.	.
Chr5	7050641	.	G	A	4201.77	PASS	.	.
Chr5	7050798	.	C	T	4934.77	PASS	.	.
Chr5	7050810	.	A	G	5042.77	PASS	.	.
Chr5	7050864	.	A	G	3757.77	PASS	.	.
Chr5	7050923	.	T	C	5768.77	PASS	.	.
Chr5	7050925	.	A	G	5768.77	PASS	.	.
Chr5	7051021	.	A	G	3676.77	PASS	.	.
Chr5	7051075	.	C	T	3557.77	PASS	.	.
Chr5	7051237	.	G	A	3104.77	PASS	.	.
Chr5	7051378	.	A	C	3130.77	PASS	.	.
Chr5	7051390	.	T	C	3083.77	PASS	.	.
Chr5	7051453	.	A	G	2548.77	PASS	.	.
Chr5	7051477	.	A	G	3130.77	PASS	.	.
Chr5	7051514	.	C	G	3328.77	PASS	.	.
Chr5	7051528	.	C	T	5280.77	PASS	.	.
Chr5	7051536	.	C	T	5293.77	PASS	.	.
Chr5	7051537	.	G	T	5293.77	PASS	.	.
Chr5	7051562	.	A	C	3522.77	PASS	.	.
Chr5	7051599	.	C	T	3364.77	PASS	.	.
Chr5	7051701	.	A	G	2852.77	PASS	.	.
Chr5	7051740	.	G	A	2976.77	PASS	.	.
Chr5	7051776	.	T	C	2631.77	PASS	.	.
Chr5	7051836	.	G	A	3204.83	PASS	.	.
Chr5	7051882	.	A	T	3643.77	PASS	.	.
Chr5	7052117	.	G	T	4502.77	PASS	.	.
Chr5	7052260	.	C	G	3546.77	PASS	.	.
Chr5	7052306	.	C	A	4014.77	PASS	.	.
Chr5	7052317	.	T	A	6163.77	PASS	.	.
Chr5	7052323	.	T	A	6183.77	PASS	.	.
Chr5	7052485	.	G	A	3566.77	PASS	.	.
Chr5	7052521	.	T	A	5280.77	PASS	.	.
Chr5	7052527	.	C	A	5393.77	PASS	.	.
Chr5	7052532	.	G	T	5120.77	PASS	.	.
Chr5	7052575	.	T	A	5509.77	PASS	.	.
Chr5	7052590	.	T	A	3576.77	PASS	.	.
Chr5	7052613	.	C	T	3758.77	PASS	.	.
Chr5	7052627	.	T	C	3722.77	PASS	.	.
Chr5	7052676	.	A	G	4854.77	PASS	.	.
Chr5	7052697	.	A	C	5277.77	PASS	.	.
Chr5	7052708	.	C	A	5372.77	PASS	.	.
Chr5	7052733	.	A	G	5044.77	PASS	.	.
Chr5	7052817	.	A	G	3101.77	PASS	.	.
Chr5	7052943	.	T	G	3408.77	PASS	.	.
Chr5	7053038	.	A	G	3312.77	PASS	.	.
Chr5	7053075	.	G	A	4871.77	PASS	.	.
Chr5	7053099	.	C	T	4915.77	PASS	.	.
Chr5	7053389	.	A	T	2917.77	PASS	.	.
Chr5	7053419	.	G	T	4599.77	PASS	.	.
Chr5	7053420	.	A	T	4599.77	PASS	.	.
Chr5	7053432	.	T	A	4651.77	PASS	.	.
Chr5	7053436	.	T	C	4516.77	PASS	.	.
Chr5	7053438	.	T	G	4696.77	PASS	.	.
Chr5	7053440	.	C	A	4786.77	PASS	.	.
Chr5	7053445	.	T	G	4696.77	PASS	.	.
Chr5	7053450	.	A	G	4966.77	PASS	.	.
Chr5	7053456	.	G	A	4966.77	PASS	.	.
Chr5	7053460	.	G	A	4859.77	PASS	.	.
Chr5	7053534	.	G	A	4872.77	PASS	.	.
Chr5	7053549	.	A	G	5398.77	PASS	.	.
Chr5	7053557	.	G	T	5224.77	PASS	.	.
Chr5	7053663	.	G	T	3078.77	PASS	.	.
Chr5	7053745	.	A	G	2556.77	PASS	.	.
Chr5	7053958	.	C	G	3182.76	PASS	.	.
Chr5	7054003	.	G	A	2996.77	PASS	.	.
Chr5	7054055	.	T	A	5105.77	PASS	.	.
Chr5	7054058	.	C	A	5015.77	PASS	.	.
Chr5	7054112	.	T	A	4946.77	PASS	.	.
Chr5	7054167	.	G	A	3435.77	PASS	.	.
Chr5	7054547	.	C	T	4756.77	PASS	.	.
Chr5	7054671	.	G	A	4108.77	PASS	.	.
Chr5	7054798	.	C	T	3950.77	PASS	.	.
Chr5	7054825	.	C	T	3905.77	PASS	.	.
Chr5	7055195	.	G	A	5588.77	PASS	.	.
Chr5	7055202	.	T	C	5931.77	PASS	.	.
Chr5	7055215	.	T	A	5864.77	PASS	.	.
Chr5	7055356	.	A	T	3750.77	PASS	.	.
Chr5	7055401	.	A	G	3964.77	PASS	.	.
Chr5	7055449	.	T	G	6406.77	PASS	.	.
Chr5	7055458	.	T	C	6269.77	PASS	.	.
Chr5	7055485	.	G	A	5721.77	PASS	.	.
Chr5	7055504	.	T	C	5336.77	PASS	.	.
Chr5	7055542	.	A	G	3551.77	PASS	.	.
Chr5	7055628	.	T	C	3104.77	PASS	.	.
Chr5	7055682	.	T	C	4805.77	PASS	.	.
Chr5	7055705	.	A	C	5142.77	PASS	.	.
Chr5	7055707	.	A	G	5188.77	PASS	.	.
Chr5	7055722	.	A	T	5056.77	PASS	.	.
Chr5	7055723	.	A	T	4966.77	PASS	.	.
Chr5	7055747	.	C	T	4714.77	PASS	.	.
Chr5	7055754	.	A	G	4641.77	PASS	.	.
Chr5	7056038	.	T	A	2691.77	PASS	.	.
Chr5	7057804	.	C	A	57.28	PASS	.	.
Chr5	7057928	.	C	T	63.28	PASS	.	.
Chr5	7058315	.	C	T	28.75	PASS	.	.
Chr5	7058698	.	A	T	1141.77	PASS	.	.
Chr5	7058721	.	A	G	1933.77	PASS	.	.
Chr5	7058771	.	A	T	3576.77	PASS	.	.
Chr5	7058772	.	A	G	3576.77	PASS	.	.
Chr5	7059055	.	T	A	3556.77	PASS	.	.
Chr5	7059231	.	T	G	2560.77	PASS	.	.
Chr5	7059264	.	G	C	2733.77	PASS	.	.
Chr5	7059323	.	A	T	3693.77	PASS	.	.
Chr5	7059330	.	A	T	3797.77	PASS	.	.
Chr5	7059347	.	A	C	3377.77	PASS	.	.
Chr5	7059546	.	G	A	4775.77	PASS	.	.
Chr5	7059563	.	G	A	4609.77	PASS	.	.
Chr5	7059591	.	T	C	4085.77	PASS	.	.
Chr5	7059667	.	T	C	4136.77	PASS	.	.
Chr5	7059811	.	C	T	5487.77	PASS	.	.
Chr5	7059818	.	G	A	5697.77	PASS	.	.
Chr5	7059832	.	A	G	5403.77	PASS	.	.
Chr5	7059969	.	T	A	4622.77	PASS	.	.
Chr5	7060009	.	T	A	4666.77	PASS	.	.
Chr5	7060039	.	T	C	4426.77	PASS	.	.
Chr5	7060047	.	T	G	4111.77	PASS	.	.
Chr5	7060072	.	A	T	3259.77	PASS	.	.
Chr5	7060251	.	T	C	6038.77	PASS	.	.
Chr5	7060262	.	A	T	6154.77	PASS	.	.
Chr5	7060289	.	A	C	5988.77	PASS	.	.
Chr5	7060318	.	A	C	6687.77	PASS	.	.
Chr5	7060320	.	T	A	6597.77	PASS	.	.
Chr5	7060525	.	C	T	6435.77	PASS	.	.
Chr5	7060634	.	T	C	4295.77	PASS	.	.
Chr5	7060672	.	G	A	5861.77	PASS	.	.
Chr5	7060688	.	C	T	5569.77	PASS	.	.
Chr5	7060733	.	G	C	5820.77	PASS	.	.
Chr5	7060753	.	G	T	5359.77	PASS	.	.
Chr5	7060829	.	T	G	5955.77	PASS	.	.
Chr5	7060845	.	A	C	6405.77	PASS	.	.
Chr5	7060858	.	A	G	6298.77	PASS	.	.
Chr5	7060938	.	A	C	3822.77	PASS	.	.
Chr5	7061150	.	A	C	3480.77	PASS	.	.
Chr5	7061178	.	T	A	3189.78	PASS	.	.
Chr5	7061260	.	T	C	3340.77	PASS	.	.
Chr5	7061417	.	A	T	3569.77	PASS	.	.
Chr5	7061479	.	G	A	4941.77	PASS	.	.
Chr5	7061570	.	T	C	4831.77	PASS	.	.
Chr5	7061719	.	C	A	5546.77	PASS	.	.
Chr5	7061728	.	T	C	5529.77	PASS	.	.
Chr5	7062004	.	T	C	4106.77	PASS	.	.
Chr5	7062016	.	T	C	4105.77	PASS	.	.
Chr5	7062241	.	C	G	3350.77	PASS	.	.
Chr5	7062260	.	C	A	3204.83	PASS	.	.
Chr5	7062362	.	T	C	3389.77	PASS	.	.
Chr5	7062491	.	A	T	3932.77	PASS	.	.
Chr5	7062577	.	A	G	4355.77	PASS	.	.
Chr5	7062870	.	T	G	3941.77	PASS	.	.
Chr5	7062953	.	T	C	4638.77	PASS	.	.
Chr5	7063023	.	T	C	6773.77	PASS	.	.
Chr5	7063122	.	T	C	4006.77	PASS	.	.
Chr5	7063207	.	C	T	4275.77	PASS	.	.
Chr5	7063380	.	A	G	4695.77	PASS	.	.
Chr5	7063419	.	G	A	4595.77	PASS	.	.
Chr5	7063692	.	T	C	4092.77	PASS	.	.
Chr5	7063715	.	A	T	3993.77	PASS	.	.
Chr5	7063852	.	A	C	3752.77	PASS	.	.
Chr5	7063920	.	C	T	2920.77	PASS	.	.
Chr5	7064084	.	T	G	3088.77	PASS	.	.
Chr5	7064492	.	A	T	3675.77	PASS	.	.
Chr5	7064569	.	C	A	3499.77	PASS	.	.
Chr5	7064614	.	T	C	3628.77	PASS	.	.
Chr5	7064646	.	A	C	3610.77	PASS	.	.
Chr5	7064813	.	T	A	4162.77	PASS	.	.
Chr5	7064870	.	C	T	3503.77	PASS	.	.
Chr5	7065160	.	T	C	3763.77	PASS	.	.
Chr5	7065270	.	G	T	3179.76	PASS	.	.
Chr5	7065575	.	G	A	3814.77	PASS	.	.
Chr5	7065632	.	T	A	5098.77	PASS	.	.
Chr5	7065643	.	G	A	4938.77	PASS	.	.
Chr5	7065725	.	A	C	2896.77	PASS	.	.
Chr5	7065886	.	A	C	3258.77	PASS	.	.
Chr5	7066114	.	T	C	3258.77	PASS	.	.
Chr5	7066130	.	G	A	3172.77	PASS	.	.
Chr5	7066482	.	A	T	2866.77	PASS	.	.
Chr5	7066534	.	G	A	2812.77	PASS	.	.
Chr5	7066698	.	C	T	3797.77	PASS	.	.
Chr5	7066740	.	T	G	3973.77	PASS	.	.
Chr5	7066780	.	A	G	6159.77	PASS	.	.
Chr5	7066781	.	A	G	6159.77	PASS	.	.
Chr5	7066792	.	G	A	4032.77	PASS	.	.
Chr5	7066804	.	C	T	3914.77	PASS	.	.
Chr5	7066834	.	T	A	3925.77	PASS	.	.
Chr5	7067188	.	C	T	3223.52	PASS	.	.
Chr5	7067434	.	C	G	3771.77	PASS	.	.
Chr5	7067664	.	A	G	5089.77	PASS	.	.
Chr5	7067677	.	C	G	5497.77	PASS	.	.
Chr5	7067688	.	A	T	5227.77	PASS	.	.
Chr5	7067729	.	G	T	4889.77	PASS	.	.
Chr5	7067809	.	T	G	5442.77	PASS	.	.
Chr5	7067867	.	A	G	3914.77	PASS	.	.
Chr5	7067923	.	T	C	5171.77	PASS	.	.
Chr5	7067932	.	G	A	5189.77	PASS	.	.
Chr5	7067992	.	A	G	2615.77	PASS	.	.
Chr5	7068041	.	T	A	4297.77	PASS	.	.
Chr5	7068044	.	C	A	4249.77	PASS	.	.
Chr5	7068556	.	G	A	2746.77	PASS	.	.
Chr5	7068592	.	G	A	3603.77	PASS	.	.
Chr5	7068623	.	G	A	3669.77	PASS	.	.
Chr5	7068666	.	A	T	3184.79	PASS	.	.
Chr5	7068791	.	C	A	2539.77	PASS	.	.
Chr5	7068954	.	G	C	2331.77	PASS	.	.
Chr5	7069105	.	A	G	2769.77	PASS	.	.
Chr5	7069516	.	C	A	3114.77	PASS	.	.
Chr5	7069555	.	T	A	3364.77	PASS	.	.
Chr5	7069681	.	A	T	4329.77	PASS	.	.
Chr5	7071294	.	A	G	3294.77	PASS	.	.
Chr5	7072476	.	C	G	3850.77	PASS	.	.
Chr5	7072577	.	A	G	3914.77	PASS	.	.
Chr5	7073207	.	T	A	2565.77	PASS	.	.
Chr5	7073236	.	G	C	3616.77	PASS	.	.
Chr5	7073340	.	C	G	4124.77	PASS	.	.
Chr5	7073346	.	A	G	4126.77	PASS	.	.
Chr5	7073414	.	C	T	3140.77	PASS	.	.
Chr5	7073505	.	T	A	4819.77	PASS	.	.
Chr5	7073514	.	G	A	4784.77	PASS	.	.
Chr5	7073525	.	C	A	2846.77	PASS	.	.
Chr5	7073597	.	A	G	557.77	PASS	.	.
Chr5	7073632	.	C	T	1907.77	PASS	.	.
Chr5	7073636	.	G	T	4445.77	PASS	.	.
Chr5	7073762	.	A	T	3808.77	PASS	.	.
Chr5	7073769	.	T	A	3841.77	PASS	.	.
Chr5	7073810	.	T	G	3504.77	PASS	.	.
Chr5	7073913	.	T	A	2868.77	PASS	.	.
Chr5	7074010	.	G	A	3021.77	PASS	.	.
Chr5	7074113	.	G	A	4563.77	PASS	.	.
Chr5	7074127	.	T	G	2981.77	PASS	.	.
Chr5	7074215	.	A	G	4411.77	PASS	.	.
Chr5	7074289	.	T	C	232.77	PASS	.	.
Chr5	7074325	.	C	A	3210.76	PASS	.	.
Chr5	7074327	.	A	T	150.77	PASS	.	.
Chr5	7074344	.	T	C	109.77	PASS	.	.
Chr5	7074367	.	A	G	4346.77	PASS	.	.
Chr5	7074373	.	A	G	2026.77	PASS	.	.
Chr5	7074480	.	C	T	4178.77	PASS	.	.
Chr5	7074501	.	T	G	3974.77	PASS	.	.
Chr5	7074693	.	C	T	2692.77	PASS	.	.
Chr5	7074788	.	C	T	2561.88	PASS	.	.
Chr5	7074839	.	G	A	980.77	PASS	.	.
Chr5	7074843	.	T	C	1088.77	PASS	.	.
Chr5	7074859	.	G	A	1226.77	PASS	.	.
Chr5	7074876	.	G	A	1412.77	PASS	.	.
Chr5	7074882	.	T	C	1436.77	PASS	.	.
Chr5	7075072	.	T	A	5332.77	PASS	.	.
Chr5	7075081	.	C	G	5632.77	PASS	.	.
Chr5	7075084	.	G	C	5598.77	PASS	.	.
Chr5	7075117	.	T	A	3621.77	PASS	.	.
Chr5	7075422	.	A	G	4054.88	PASS	.	.
Chr5	7075439	.	T	A	4611.77	PASS	.	.
Chr5	7075671	.	T	C	2680.77	PASS	.	.
Chr5	7075744	.	C	A	3810.77	PASS	.	.
Chr5	7075782	.	G	A	3386.77	PASS	.	.
Chr5	7075805	.	T	C	2950.77	PASS	.	.
Chr5	7075835	.	A	G	1763.77	PASS	.	.
Chr5	7076063	.	C	A	1751.77	PASS	.	.
Chr5	7076154	.	G	A	2175.77	PASS	.	.
Chr5	7076259	.	G	C	2198.77	PASS	.	.
Chr5	7076392	.	A	C	2573.77	PASS	.	.
Chr5	7076456	.	T	C	2030.77	PASS	.	.
Chr5	7076680	.	A	C	3810.77	PASS	.	.
Chr5	7076698	.	C	T	3954.77	PASS	.	.
Chr5	7076719	.	A	G	3984.77	PASS	.	.
Chr5	7076753	.	G	T	3126.77	PASS	.	.
Chr5	7076991	.	G	T	3028.77	PASS	.	.
Chr5	7077194	.	C	T	2544.77	PASS	.	.
Chr5	7077259	.	G	C	2483.77	PASS	.	.
Chr5	7078095	.	C	A	2313.77	PASS	.	.
Chr5	7078415	.	T	C	3674.77	PASS	.	.
Chr5	7078712	.	A	T	4449.77	PASS	.	.
Chr5	7078742	.	A	T	4365.77	PASS	.	.
Chr5	7080082	.	C	A	2591.77	PASS	.	.
Chr5	7080376	.	A	C	2104.77	PASS	.	.
Chr5	7080766	.	C	T	2460.77	PASS	.	.
Chr5	7081929	.	T	A	3762.77	PASS	.	.
Chr5	7082735	.	C	G	3823.77	PASS	.	.
Chr5	7082778	.	C	T	3355.77	PASS	.	.
Chr5	7082977	.	A	C	1685.77	PASS	.	.
Chr5	7083969	.	G	A	3233.06	PASS	.	.
Chr5	7084741	.	G	A	2601.77	PASS	.	.
Chr5	7084899	.	T	A	3031.77	PASS	.	.
Chr5	7085263	.	G	C	3177.77	PASS	.	.
Chr5	7085289	.	A	C	4816.77	PASS	.	.
Chr5	7085294	.	A	C	4911.77	PASS	.	.
Chr5	7085587	.	C	G	2759.77	PASS	.	.
Chr5	7085759	.	T	A	4307.77	PASS	.	.
Chr5	7085981	.	A	G	3699.77	PASS	.	.
Chr5	7085993	.	A	G	3835.77	PASS	.	.
Chr5	7086113	.	A	G	4644.77	PASS	.	.
Chr5	7086259	.	C	A	3590.77	PASS	.	.
Chr5	7086447	.	T	C	5768.77	PASS	.	.
Chr5	7086448	.	A	C	3659.77	PASS	.	.
Chr5	7086601	.	A	C	3333.77	PASS	.	.
Chr5	7086716	.	T	G	3828.77	PASS	.	.
Chr5	7086734	.	C	G	4134.77	PASS	.	.
Chr5	7087473	.	T	A	3085.77	PASS	.	.
Chr5	7088755	.	C	T	3962.77	PASS	.	.
Chr5	7089356	.	G	A	3332.77	PASS	.	.
Chr5	7089497	.	C	T	4062.77	PASS	.	.
Chr5	7089978	.	T	C	2845.77	PASS	.	.
Chr5	7090271	.	A	G	3428.77	PASS	.	.
Chr5	7090341	.	A	T	3558.77	PASS	.	.
Chr5	7090816	.	C	A	2431.77	PASS	.	.
Chr5	7091219	.	T	C	3642.77	PASS	.	.
Chr5	7091749	.	A	G	3274.77	PASS	.	.
Chr5	7092022	.	A	T	4125.77	PASS	.	.
Chr5	7092263	.	A	G	4237.77	PASS	.	.
Chr5	7094418	.	A	G	3782.77	PASS	.	.
Chr5	7095841	.	T	G	3176.77	PASS	.	.
Chr5	7096020	.	A	G	2630.77	PASS	.	.
Chr5	7096131	.	T	C	3319.77	PASS	.	.
Chr5	7096613	.	A	C	3741.77	PASS	.	.
Chr5	7096819	.	A	G	5301.77	PASS	.	.
Chr5	7096829	.	C	G	5427.77	PASS	.	.
Chr5	7096844	.	C	A	5516.77	PASS	.	.
Chr5	7096910	.	A	G	3529.77	PASS	.	.
Chr5	7097035	.	T	C	2638.77	PASS	.	.
Chr5	7097137	.	C	A	2460.77	PASS	.	.
Chr5	7097263	.	G	A	2649.77	PASS	.	.
Chr5	7097346	.	T	A	3452.77	PASS	.	.
Chr5	7097421	.	A	G	2366.77	PASS	.	.
Chr5	7097610	.	C	T	2345.77	PASS	.	.
Chr5	7097660	.	C	T	2485.77	PASS	.	.
Chr5	7097700	.	T	C	3616.77	PASS	.	.
Chr5	7097742	.	C	T	3492.77	PASS	.	.
Chr5	7097767	.	G	A	3600.77	PASS	.	.
Chr5	7098154	.	T	A	2927.77	PASS	.	.
Chr5	7100967	.	G	A	3421.77	PASS	.	.
Chr5	7100999	.	T	G	3344.77	PASS	.	.
Chr5	7101367	.	G	C	3245.77	PASS	.	.
Chr5	7101390	.	C	T	3168.77	PASS	.	.
Chr5	7102635	.	C	T	4504.77	PASS	.	.
Chr5	7103019	.	C	G	3491.77	PASS	.	.
Chr5	7103162	.	C	T	3279.77	PASS	.	.
Chr5	7103499	.	A	C	2494.77	PASS	.	.
Chr5	7103618	.	T	C	2400.77	PASS	.	.
Chr5	7103728	.	G	A	2715.77	PASS	.	.
Chr5	7104625	.	G	A	2349.77	PASS	.	.
Chr5	7104965	.	A	G	2477.77	PASS	.	.
Chr5	7105603	.	A	T	3562.77	PASS	.	.
Chr5	7105637	.	C	T	3647.77	PASS	.	.
Chr5	7106304	.	C	T	3387.77	PASS	.	.
Chr5	7106388	.	A	G	2878.77	PASS	.	.
Chr5	7106594	.	C	G	2921.77	PASS	.	.
Chr5	7106816	.	T	C	3672.77	PASS	.	.
Chr5	7106851	.	G	T	3683.77	PASS	.	.
Chr5	7107429	.	C	A	2582.77	PASS	.	.
Chr5	7107605	.	G	A	2805.77	PASS	.	.
Chr5	7108412	.	C	T	3131.77	PASS	.	.
Chr5	7108627	.	G	C	3536.77	PASS	.	.
Chr5	7108677	.	C	T	3810.77	PASS	.	.
Chr5	7109164	.	T	C	3734.77	PASS	.	.
Chr5	7110926	.	G	A	4163.77	PASS	.	.
Chr5	7111666	.	G	A	3750.77	PASS	.	.
Chr5	7112025	.	A	G	5401.77	PASS	.	.
Chr5	7112028	.	C	A	5427.77	PASS	.	.
Chr5	7112143	.	T	C	5248.77	PASS	.	.
Chr5	7112148	.	A	G	5214.77	PASS	.	.
Chr5	7112464	.	A	G	2776.77	PASS	.	.
Chr5	7112852	.	A	G	3924.77	PASS	.	.
Chr5	7112932	.	C	A	3650.77	PASS	.	.
Chr5	7113177	.	G	A	4621.77	PASS	.	.
Chr5	7113289	.	A	G	3782.77	PASS	.	.
Chr5	7113476	.	A	G	3518.77	PASS	.	.
Chr5	7113724	.	T	C	3146.77	PASS	.	.
Chr5	7113835	.	T	C	3082.77	PASS	.	.
Chr5	7114113	.	T	C	3645.77	PASS	.	.
Chr5	7114341	.	A	C	263.77	PASS	.	.
Chr5	7115577	.	G	A	6402.77	PASS	.	.
Chr5	7115585	.	A	G	6508.77	PASS	.	.
Chr5	7115609	.	T	C	7216.77	PASS	.	.
Chr5	7115629	.	A	T	7368.77	PASS	.	.
Chr5	7115630	.	C	T	7323.77	PASS	.	.
Chr5	7115677	.	C	T	6342.77	PASS	.	.
Chr5	7115694	.	G	T	6185.77	PASS	.	.
Chr5	7115721	.	T	G	5567.77	PASS	.	.
Chr5	7115729	.	T	A	5434.77	PASS	.	.
Chr5	7115733	.	T	A	5363.77	PASS	.	.
Chr5	7115735	.	T	G	5326.77	PASS	.	.
Chr5	7115737	.	A	T	5186.77	PASS	.	.
Chr5	7115898	.	A	C	5331.77	PASS	.	.
Chr5	7115907	.	T	A	5679.77	PASS	.	.
Chr5	7115915	.	G	T	5699.77	PASS	.	.
Chr5	7115945	.	A	C	3424.77	PASS	.	.
Chr5	7115961	.	G	T	5501.77	PASS	.	.
Chr5	7115962	.	G	T	5529.77	PASS	.	.
Chr5	7115966	.	A	G	5314.77	PASS	.	.
Chr5	7116017	.	G	A	3773.77	PASS	.	.
Chr5	7116020	.	A	C	3689.77	PASS	.	.
Chr5	7116022	.	A	C	3661.77	PASS	.	.
Chr5	7116053	.	T	G	2908.77	PASS	.	.
Chr5	7116056	.	A	G	2851.77	PASS	.	.
Chr5	7116113	.	G	T	2265.77	PASS	.	.
Chr5	7116115	.	A	T	1906.77	PASS	.	.
Chr5	7116119	.	A	G	1816.77	PASS	.	.
Chr5	7116225	.	A	G	1971.77	PASS	.	.
Chr5	7116235	.	C	T	1951.77	PASS	.	.
Chr5	7116254	.	T	A	1546.77	PASS	.	.
Chr5	7116257	.	G	C	1501.77	PASS	.	.
Chr5	7116276	.	G	A	1276.77	PASS	.	.
Chr5	7116294	.	C	T	1096.77	PASS	.	.
Chr5	7116303	.	A	T	916.77	PASS	.	.
Chr5	7116308	.	A	T	826.77	PASS	.	.
Chr5	7116380	.	T	G	1051.77	PASS	.	.
Chr5	7116381	.	C	A	1096.77	PASS	.	.
Chr5	7116383	.	C	T	1141.77	PASS	.	.
Chr5	7116456	.	A	G	1506.77	PASS	.	.
Chr5	7116582	.	T	C	1934.77	PASS	.	.
Chr5	7116796	.	C	T	3581.77	PASS	.	.
Chr5	7116814	.	T	A	3492.77	PASS	.	.
Chr5	7117811	.	T	C	2739.77	PASS	.	.
Chr5	7119546	.	A	G	2458.77	PASS	.	.
Chr5	7120085	.	G	A	2697.77	PASS	.	.
Chr5	7120324	.	C	T	2757.77	PASS	.	.
Chr5	7120443	.	T	G	3155.77	PASS	.	.
Chr5	7120901	.	A	G	3128.77	PASS	.	.
Chr5	7122225	.	A	C	3284.77	PASS	.	.
Chr5	7122799	.	T	A	3852.77	PASS	.	.
Chr5	7123108	.	C	A	3543.77	PASS	.	.
Chr5	7123770	.	A	G	2703.77	PASS	.	.
Chr5	7126265	.	G	C	3856.77	PASS	.	.
Chr5	7126322	.	G	A	3941.77	PASS	.	.
Chr5	7127547	.	A	G	3332.77	PASS	.	.
Chr5	7127855	.	G	C	4076.77	PASS	.	.
Chr5	7128538	.	G	A	3519.77	PASS	.	.
Chr5	7128604	.	C	G	5168.77	PASS	.	.
Chr5	7128719	.	T	C	3034.77	PASS	.	.
Chr5	7128892	.	G	A	2930.77	PASS	.	.
Chr5	7129119	.	A	G	3435.77	PASS	.	.
Chr5	7129968	.	C	T	3819.77	PASS	.	.
Chr5	7130053	.	G	T	4199.77	PASS	.	.
Chr5	7132639	.	C	T	4424.77	PASS	.	.
Chr5	7133203	.	G	A	3166.77	PASS	.	.
Chr5	7133550	.	A	T	1830.77	PASS	.	.
Chr5	7133634	.	C	T	1820.77	PASS	.	.
Chr5	7133987	.	A	G	2258.77	PASS	.	.
Chr5	7134058	.	G	A	4486.77	PASS	.	.
Chr5	7134069	.	T	G	4604.77	PASS	.	.
Chr5	7134118	.	T	G	3338.77	PASS	.	.
Chr5	7134182	.	G	A	3729.77	PASS	.	.
Chr5	7134227	.	A	T	3770.77	PASS	.	.
Chr5	7134320	.	T	C	5617.77	PASS	.	.
Chr5	7134332	.	C	T	6226.77	PASS	.	.
Chr5	7134340	.	T	G	6001.77	PASS	.	.
Chr5	7134346	.	C	T	5963.77	PASS	.	.
Chr5	7134392	.	T	C	4048.77	PASS	.	.
Chr5	7134815	.	T	C	4265.77	PASS	.	.
Chr5	7135238	.	C	T	4605.77	PASS	.	.
Chr5	7135419	.	C	T	3977.77	PASS	.	.
Chr5	7135658	.	T	A	4181.77	PASS	.	.
Chr5	7135768	.	G	A	4161.77	PASS	.	.
Chr5	7135787	.	T	A	3717.77	PASS	.	.
Chr5	7137002	.	G	A	4070.77	PASS	.	.
Chr5	7137134	.	G	T	4278.77	PASS	.	.
Chr5	7137963	.	G	C	3575.77	PASS	.	.
Chr5	7138683	.	C	T	3259.77	PASS	.	.
Chr5	7138820	.	T	A	201.77	PASS	.	.
Chr5	7138837	.	A	G	174.77	PASS	.	.
Chr5	7138859	.	A	G	257.77	PASS	.	.
Chr5	7138890	.	G	T	2769.77	PASS	.	.
Chr5	7139386	.	A	T	5935.77	PASS	.	.
Chr5	7139388	.	T	G	5935.77	PASS	.	.
Chr5	7139604	.	T	A	3472.77	PASS	.	.
Chr5	7139934	.	C	T	3061.77	PASS	.	.
Chr5	7140668	.	A	T	4158.77	PASS	.	.
Chr5	7141567	.	T	G	3735.77	PASS	.	.
Chr5	7141818	.	A	G	3000.77	PASS	.	.
Chr5	7143099	.	T	A	3622.77	PASS	.	.
Chr5	7143245	.	T	A	4076.77	PASS	.	.
Chr5	7144113	.	G	T	3038.77	PASS	.	.
Chr5	7144577	.	G	A	4932.77	PASS	.	.
Chr5	7144592	.	G	A	4764.77	PASS	.	.
Chr5	7144659	.	G	A	3812.77	PASS	.	.
Chr5	7145020	.	T	A	3558.77	PASS	.	.
Chr5	7146709	.	A	G	2904.77	PASS	.	.
Chr5	7147011	.	T	A	3099.77	PASS	.	.
Chr5	7149104	.	G	A	2525.77	PASS	.	.
Chr5	7150953	.	T	G	3009.77	PASS	.	.
Chr5	7151788	.	C	T	4632.77	PASS	.	.
Chr5	7152005	.	G	T	3634.77	PASS	.	.
Chr5	7153078	.	A	G	2578.77	PASS	.	.
Chr5	7153227	.	C	T	3282.77	PASS	.	.
Chr5	7153237	.	A	G	237.77	PASS	.	.
Chr5	7153259	.	T	A	498.77	PASS	.	.
Chr5	7153284	.	A	G	672.77	PASS	.	.
Chr5	7153305	.	G	A	697.77	PASS	.	.
Chr5	7153351	.	G	C	1248.77	PASS	.	.
Chr5	7153361	.	T	C	5008.77	PASS	.	.
Chr5	7153371	.	C	A	1233.77	PASS	.	.
Chr5	7153432	.	T	C	6929.77	PASS	.	.
Chr5	7153471	.	T	C	6677.77	PASS	.	.
Chr5	7153542	.	A	G	107.77	PASS	.	.
Chr5	7153559	.	C	T	1627.77	PASS	.	.
Chr5	7153620	.	C	T	1620.77	PASS	.	.
Chr5	7153640	.	C	T	1581.77	PASS	.	.
Chr5	7153770	.	C	T	1722.77	PASS	.	.
Chr5	7153829	.	T	A	1133.77	PASS	.	.
Chr5	7153879	.	C	T	1220.77	PASS	.	.
Chr5	7153901	.	A	T	8142.77	PASS	.	.
Chr5	7154057	.	C	T	2578.77	PASS	.	.
Chr5	7154088	.	T	C	2352.77	PASS	.	.
Chr5	7154117	.	A	T	2308.77	PASS	.	.
Chr5	7154145	.	A	G	7740.77	PASS	.	.
Chr5	7154168	.	T	C	1044.77	PASS	.	.
Chr5	7154182	.	T	C	4319.77	PASS	.	.
Chr5	7154236	.	G	A	15.88	PASS	.	.
Chr5	7154313	.	A	T	39.77	PASS	.	.
Chr5	7154349	.	T	A	3523.77	PASS	.	.
Chr5	7154354	.	T	A	3468.77	PASS	.	.
Chr5	7154449	.	C	T	3092.77	PASS	.	.
Chr5	7154705	.	G	A	1989.77	PASS	.	.
Chr5	7154711	.	A	T	2025.77	PASS	.	.
Chr5	7154714	.	T	G	1986.77	PASS	.	.
Chr5	7154722	.	C	T	1935.77	PASS	.	.
Chr5	7154831	.	A	G	1689.77	PASS	.	.
Chr5	7154856	.	T	G	1627.77	PASS	.	.
Chr5	7154857	.	G	A	1667.77	PASS	.	.
Chr5	7154904	.	T	A	831.77	PASS	.	.
Chr5	7154923	.	T	A	729.77	PASS	.	.
Chr5	7154940	.	C	T	630.77	PASS	.	.
Chr5	7154957	.	T	A	378.77	PASS	.	.
Chr5	7155099	.	C	T	4346.77	PASS	.	.
Chr5	7155797	.	T	A	2773.77	PASS	.	.
Chr5	7156373	.	G	A	2478.77	PASS	.	.
Chr5	7159157	.	T	G	3675.77	PASS	.	.
Chr5	7160702	.	A	G	4094.77	PASS	.	.
Chr5	7161551	.	A	C	3977.77	PASS	.	.
Chr5	7161697	.	A	G	5346.77	PASS	.	.
Chr5	7161704	.	A	C	5316.77	PASS	.	.
Chr5	7162057	.	A	G	4106.77	PASS	.	.
Chr5	7162098	.	T	C	4230.77	PASS	.	.
Chr5	7162127	.	A	T	6514.77	PASS	.	.
Chr5	7162253	.	T	C	3735.77	PASS	.	.
Chr5	7162271	.	A	T	5983.77	PASS	.	.
Chr5	7162350	.	G	A	3990.77	PASS	.	.
Chr5	7162426	.	C	G	5480.77	PASS	.	.
Chr5	7162435	.	A	C	5423.77	PASS	.	.
Chr5	7162596	.	T	C	3245.77	PASS	.	.
Chr5	7162666	.	C	T	3336.77	PASS	.	.
Chr5	7162678	.	G	A	3280.77	PASS	.	.
Chr5	7162696	.	A	G	3080.77	PASS	.	.
Chr5	7163006	.	A	G	2960.77	PASS	.	.
Chr5	7163464	.	T	A	3136.77	PASS	.	.
Chr5	7163866	.	G	A	3006.77	PASS	.	.
Chr5	7163927	.	T	C	5592.77	PASS	.	.
Chr5	7163932	.	T	C	5646.77	PASS	.	.
Chr5	7164066	.	T	A	6284.77	PASS	.	.
Chr5	7164077	.	T	C	6347.77	PASS	.	.
Chr5	7164097	.	A	G	6034.77	PASS	.	.
Chr5	7164204	.	G	T	4559.77	PASS	.	.
Chr5	7164261	.	A	C	6802.77	PASS	.	.
Chr5	7164272	.	T	A	6655.77	PASS	.	.
Chr5	7164804	.	C	T	2736.77	PASS	.	.
Chr5	7164859	.	C	T	4866.77	PASS	.	.
Chr5	7164880	.	G	A	5056.77	PASS	.	.
Chr5	7164889	.	A	G	5146.77	PASS	.	.
Chr5	7164898	.	C	T	4919.77	PASS	.	.
Chr5	7165063	.	G	T	5356.77	PASS	.	.
Chr5	7165286	.	T	A	5031.77	PASS	.	.
Chr5	7165302	.	A	C	4876.77	PASS	.	.
Chr5	7165454	.	A	T	4970.77	PASS	.	.
Chr5	7167445	.	A	C	4273.77	PASS	.	.
Chr5	7167835	.	C	T	5952.77	PASS	.	.
Chr5	7167847	.	T	A	6160.77	PASS	.	.
Chr5	7167967	.	G	C	3171.77	PASS	.	.
Chr5	7168020	.	T	C	2872.77	PASS	.	.
Chr5	7168204	.	C	A	5860.77	PASS	.	.
Chr5	7169000	.	A	G	2961.77	PASS	.	.
Chr5	7169261	.	A	T	2871.77	PASS	.	.
Chr5	7170581	.	T	C	1802.77	PASS	.	.
Chr5	7170898	.	T	G	3376.77	PASS	.	.
Chr5	7171121	.	C	T	3807.77	PASS	.	.
Chr5	7171304	.	A	T	4354.77	PASS	.	.
Chr5	7171359	.	A	T	4308.77	PASS	.	.
Chr5	7171745	.	A	G	7160.77	PASS	.	.
Chr5	7171747	.	C	T	7160.77	PASS	.	.
Chr5	7172281	.	T	A	3907.77	PASS	.	.
Chr5	7172333	.	A	T	6252.77	PASS	.	.
Chr5	7172334	.	A	T	6252.77	PASS	.	.
Chr5	7172343	.	T	A	6185.77	PASS	.	.
Chr5	7172632	.	T	C	2641.77	PASS	.	.
Chr5	7172744	.	C	T	4305.77	PASS	.	.
Chr5	7172819	.	C	A	2091.77	PASS	.	.
Chr5	7172843	.	A	G	2343.77	PASS	.	.
Chr5	7172858	.	G	T	2253.77	PASS	.	.
Chr5	7172879	.	G	A	2354.77	PASS	.	.
Chr5	7172891	.	G	A	3701.77	PASS	.	.
Chr5	7172900	.	T	C	3738.77	PASS	.	.
Chr5	7172915	.	C	T	2378.77	PASS	.	.
Chr5	7172927	.	T	C	2451.77	PASS	.	.
Chr5	7173262	.	A	T	5520.77	PASS	.	.
Chr5	7173267	.	T	C	5647.77	PASS	.	.
Chr5	7173999	.	A	T	2943.77	PASS	.	.
Chr5	7174881	.	A	T	5538.77	PASS	.	.
Chr5	7174882	.	A	T	5538.77	PASS	.	.
Chr5	7174893	.	T	C	3668.77	PASS	.	.
Chr5	7175167	.	T	A	2306.77	PASS	.	.
Chr5	7175219	.	A	G	3974.77	PASS	.	.
Chr5	7175233	.	A	G	4211.77	PASS	.	.
Chr5	7175240	.	G	C	4156.77	PASS	.	.
Chr5	7175241	.	T	C	4156.77	PASS	.	.
Chr5	7175423	.	C	T	4611.77	PASS	.	.
Chr5	7175448	.	G	A	4902.77	PASS	.	.
Chr5	7175464	.	C	T	4805.77	PASS	.	.
Chr5	7175504	.	T	C	3079.77	PASS	.	.
Chr5	7175541	.	A	C	4824.77	PASS	.	.
Chr5	7175545	.	C	T	4840.77	PASS	.	.
Chr5	7175601	.	C	T	5704.77	PASS	.	.
Chr5	7175609	.	T	C	5862.77	PASS	.	.
Chr5	7175625	.	T	C	4051.77	PASS	.	.
Chr5	7175643	.	T	C	3934.77	PASS	.	.
Chr5	7175654	.	G	C	6137.77	PASS	.	.
Chr5	7175669	.	T	C	4244.77	PASS	.	.
Chr5	7175684	.	C	T	4013.77	PASS	.	.
Chr5	7175718	.	A	C	4186.77	PASS	.	.
Chr5	7175737	.	C	T	4089.77	PASS	.	.
Chr5	7175753	.	G	A	4316.77	PASS	.	.
Chr5	7175808	.	G	A	4403.77	PASS	.	.
Chr5	7175848	.	T	A	4468.77	PASS	.	.
Chr5	7175960	.	C	G	4402.77	PASS	.	.
Chr5	7175995	.	A	G	5687.77	PASS	.	.
Chr5	7176011	.	T	A	5715.77	PASS	.	.
Chr5	7176031	.	T	C	5018.77	PASS	.	.
Chr5	7176070	.	A	G	5950.77	PASS	.	.
Chr5	7176071	.	C	A	5950.77	PASS	.	.
Chr5	7176078	.	T	C	6181.77	PASS	.	.
Chr5	7176081	.	A	G	6181.77	PASS	.	.
Chr5	7176092	.	A	G	6721.77	PASS	.	.
Chr5	7176102	.	G	A	7036.77	PASS	.	.
Chr5	7176112	.	G	T	6901.77	PASS	.	.
Chr5	7176171	.	C	T	3900.77	PASS	.	.
Chr5	7176589	.	T	C	1983.77	PASS	.	.
Chr5	7176943	.	G	A	2006.77	PASS	.	.
Chr5	7177168	.	A	T	2579.77	PASS	.	.
Chr5	7177277	.	C	T	2651.77	PASS	.	.
Chr5	7177458	.	G	T	3146.77	PASS	.	.
Chr5	7177801	.	A	G	3237.77	PASS	.	.
Chr5	7178213	.	T	A	3890.77	PASS	.	.
Chr5	7181258	.	T	C	3435.77	PASS	.	.
Chr5	7181596	.	G	A	2566.77	PASS	.	.
Chr5	7184530	.	C	A	5084.77	PASS	.	.
Chr5	7184535	.	T	C	4997.77	PASS	.	.
Chr5	7184689	.	G	A	4133.77	PASS	.	.
Chr5	7184739	.	C	A	4315.77	PASS	.	.
Chr5	7185364	.	G	A	2876.77	PASS	.	.
Chr5	7185421	.	T	C	3402.77	PASS	.	.
Chr5	7189735	.	C	T	3054.77	PASS	.	.
Chr5	7189993	.	T	C	2164.77	PASS	.	.
Chr5	7190062	.	A	G	2086.77	PASS	.	.
Chr5	7190244	.	G	A	2731.77	PASS	.	.
Chr5	7190389	.	C	T	1699.77	PASS	.	.
Chr5	7190420	.	C	T	2107.77	PASS	.	.
Chr5	7190475	.	T	C	2263.77	PASS	.	.
Chr5	7190495	.	G	C	2624.77	PASS	.	.
Chr5	7190539	.	T	C	2959.77	PASS	.	.
Chr5	7190724	.	T	G	5398.77	PASS	.	.
Chr5	7191119	.	C	T	4784.77	PASS	.	.
Chr5	7191461	.	G	A	4990.77	PASS	.	.
Chr5	7191537	.	C	T	5140.77	PASS	.	.
Chr5	7191883	.	T	C	5709.77	PASS	.	.
Chr5	7191905	.	G	T	5545.77	PASS	.	.
Chr5	7191936	.	G	A	3491.77	PASS	.	.
Chr5	7192001	.	A	G	3526.77	PASS	.	.
Chr5	7192296	.	C	T	3974.77	PASS	.	.
Chr5	7192315	.	T	C	3961.77	PASS	.	.
Chr5	7192421	.	C	G	3896.77	PASS	.	.
Chr5	7192471	.	G	T	3817.77	PASS	.	.
Chr5	7192692	.	G	T	1585.77	PASS	.	.
Chr5	7192710	.	T	C	4863.77	PASS	.	.
Chr5	7192767	.	A	C	3127.77	PASS	.	.
Chr5	7192857	.	A	T	3266.77	PASS	.	.
Chr5	7193218	.	A	T	5742.77	PASS	.	.
Chr5	7193220	.	C	T	5832.77	PASS	.	.
Chr5	7193242	.	C	T	5911.77	PASS	.	.
Chr5	7193264	.	T	A	5450.77	PASS	.	.
Chr5	7193265	.	A	T	5450.77	PASS	.	.
Chr5	7193540	.	C	A	2671.77	PASS	.	.
Chr5	7193702	.	A	G	4487.77	PASS	.	.
Chr5	7193704	.	C	T	4487.77	PASS	.	.
Chr5	7193847	.	G	A	2768.77	PASS	.	.
Chr5	7193937	.	T	C	2840.77	PASS	.	.
Chr5	7197234	.	C	T	3279.77	PASS	.	.
Chr5	7197383	.	A	T	2644.77	PASS	.	.
Chr5	7197411	.	T	A	2690.77	PASS	.	.
Chr5	7197768	.	A	G	6271.77	PASS	.	.
Chr5	7198032	.	A	G	3148.77	PASS	.	.
Chr5	7198205	.	C	G	3057.77	PASS	.	.
Chr5	7198259	.	G	T	2808.77	PASS	.	.
Chr5	7198483	.	T	C	5665.77	PASS	.	.
Chr5	7198484	.	T	C	5665.77	PASS	.	.
Chr5	7198595	.	A	T	4384.77	PASS	.	.
Chr5	7198700	.	C	T	5848.77	PASS	.	.
Chr5	7198702	.	G	A	5848.77	PASS	.	.
Chr5	7198709	.	C	A	5671.77	PASS	.	.
Chr5	7198718	.	T	A	5686.77	PASS	.	.
Chr5	7199068	.	T	C	2901.77	PASS	.	.
Chr5	7199157	.	C	T	3987.77	PASS	.	.
Chr5	7199310	.	C	T	3919.77	PASS	.	.
Chr5	7200438	.	T	G	3418.77	PASS	.	.
Chr5	7200972	.	C	T	3848.77	PASS	.	.
Chr5	7201858	.	T	C	3078.77	PASS	.	.
Chr5	7201933	.	G	A	3562.77	PASS	.	.
Chr5	7201969	.	A	G	3525.77	PASS	.	.
Chr5	7202701	.	C	A	3176.77	PASS	.	.
Chr5	7202787	.	T	A	2414.77	PASS	.	.
Chr5	7203220	.	A	G	2856.77	PASS	.	.
Chr5	7203289	.	G	A	5023.77	PASS	.	.
Chr5	7203473	.	T	C	4528.77	PASS	.	.
Chr5	7203493	.	C	T	4640.77	PASS	.	.
Chr5	7203500	.	C	T	4741.77	PASS	.	.
Chr5	7203512	.	A	T	4516.77	PASS	.	.
Chr5	7203534	.	C	A	4741.77	PASS	.	.
Chr5	7203546	.	C	T	4365.77	PASS	.	.
Chr5	7203549	.	T	C	4303.77	PASS	.	.
Chr5	7203606	.	A	C	4653.77	PASS	.	.
Chr5	7203617	.	G	A	4930.77	PASS	.	.
Chr5	7203635	.	G	A	4593.77	PASS	.	.
Chr5	7203710	.	T	A	3756.77	PASS	.	.
Chr5	7203715	.	G	C	3783.77	PASS	.	.
Chr5	7203913	.	A	C	2981.77	PASS	.	.
Chr5	7203960	.	A	G	4707.77	PASS	.	.
Chr5	7203982	.	G	T	4414.77	PASS	.	.
Chr5	7204035	.	C	G	3336.77	PASS	.	.
Chr5	7204122	.	G	A	6173.77	PASS	.	.
Chr5	7204180	.	A	G	3745.77	PASS	.	.
Chr5	7204224	.	T	A	3881.77	PASS	.	.
Chr5	7204251	.	G	A	3758.77	PASS	.	.
Chr5	7204291	.	T	C	6059.77	PASS	.	.
Chr5	7204294	.	G	C	6059.77	PASS	.	.
Chr5	7204327	.	A	G	3695.77	PASS	.	.
Chr5	7204355	.	C	T	4036.77	PASS	.	.
Chr5	7204469	.	C	T	4042.77	PASS	.	.
Chr5	7204529	.	T	A	6182.77	PASS	.	.
Chr5	7204531	.	G	A	6226.77	PASS	.	.
Chr5	7204532	.	C	T	6226.77	PASS	.	.
Chr5	7204542	.	C	T	6181.77	PASS	.	.
Chr5	7204606	.	A	T	2735.77	PASS	.	.
Chr5	7204638	.	C	T	4778.77	PASS	.	.
Chr5	7204791	.	T	A	6259.77	PASS	.	.
Chr5	7204802	.	G	C	6240.77	PASS	.	.
Chr5	7204889	.	G	T	6235.77	PASS	.	.
Chr5	7204910	.	T	G	6719.77	PASS	.	.
Chr5	7204928	.	C	T	6901.77	PASS	.	.
Chr5	7204939	.	A	T	6721.77	PASS	.	.
Chr5	7204955	.	A	C	6990.77	PASS	.	.
Chr5	7204959	.	C	A	6871.77	PASS	.	.
Chr5	7204973	.	A	G	6622.77	PASS	.	.
Chr5	7205048	.	C	A	6695.77	PASS	.	.
Chr5	7205050	.	A	T	6695.77	PASS	.	.
Chr5	7205054	.	C	A	6636.77	PASS	.	.
Chr5	7205207	.	C	A	3670.77	PASS	.	.
Chr5	7205252	.	T	C	4454.77	PASS	.	.
Chr5	7205254	.	T	A	4454.77	PASS	.	.
Chr5	7205262	.	T	C	4266.77	PASS	.	.
Chr5	7205320	.	A	G	3763.77	PASS	.	.
Chr5	7205322	.	G	T	3763.77	PASS	.	.
Chr5	7205337	.	G	T	2492.77	PASS	.	.
Chr5	7205930	.	A	T	5716.77	PASS	.	.
Chr5	7205932	.	A	T	5777.77	PASS	.	.
Chr5	7205940	.	C	G	5721.77	PASS	.	.
Chr5	7205966	.	G	A	3677.77	PASS	.	.
Chr5	7205996	.	C	T	6070.77	PASS	.	.
Chr5	7206001	.	A	G	6336.77	PASS	.	.
Chr5	7206004	.	G	A	6288.77	PASS	.	.
Chr5	7206117	.	C	T	6541.77	PASS	.	.
Chr5	7206119	.	A	T	6541.77	PASS	.	.
Chr5	7206837	.	T	C	3568.77	PASS	.	.
Chr5	7206853	.	A	T	3644.77	PASS	.	.
Chr5	7206890	.	T	C	3463.77	PASS	.	.
Chr5	7206942	.	C	A	3581.77	PASS	.	.
Chr5	7207168	.	A	T	4557.77	PASS	.	.
Chr5	7207564	.	G	A	3254.77	PASS	.	.
Chr5	7207604	.	A	G	2850.77	PASS	.	.
Chr5	7207701	.	G	A	2598.77	PASS	.	.
Chr5	7207746	.	C	T	2599.77	PASS	.	.
Chr5	7208280	.	C	T	2763.77	PASS	.	.
Chr5	7208471	.	C	G	3204.83	PASS	.	.
Chr5	7208565	.	T	A	3850.77	PASS	.	.
Chr5	7208595	.	G	A	5681.77	PASS	.	.
Chr5	7208598	.	T	A	5643.77	PASS	.	.
Chr5	7208976	.	C	T	3280.77	PASS	.	.
Chr5	7209034	.	A	G	3570.77	PASS	.	.
Chr5	7209478	.	C	T	3433.77	PASS	.	.
Chr5	7210468	.	A	C	2948.77	PASS	.	.
Chr5	7210510	.	G	T	3242.77	PASS	.	.
Chr5	7210688	.	G	A	4399.77	PASS	.	.
Chr5	7210734	.	G	A	3831.77	PASS	.	.
Chr5	7211142	.	C	T	5535.77	PASS	.	.
Chr5	7211162	.	A	G	5697.77	PASS	.	.
Chr5	7211169	.	C	T	5630.77	PASS	.	.
Chr5	7211397	.	C	T	3651.77	PASS	.	.
Chr5	7211483	.	G	A	3645.77	PASS	.	.
Chr5	7211592	.	A	G	4106.77	PASS	.	.
Chr5	7211652	.	C	T	4300.77	PASS	.	.
Chr5	7211904	.	C	T	4091.77	PASS	.	.
Chr5	7211932	.	C	T	5685.77	PASS	.	.
Chr5	7211933	.	T	G	5685.77	PASS	.	.
Chr5	7212417	.	A	G	3437.77	PASS	.	.
Chr5	7212567	.	A	T	3242.77	PASS	.	.
Chr5	7213445	.	C	A	3204.83	PASS	.	.
Chr5	7213971	.	T	G	2996.77	PASS	.	.
Chr5	7214057	.	C	T	2351.77	PASS	.	.
Chr5	7214209	.	A	G	3356.77	PASS	.	.
Chr5	7214350	.	T	C	3473.77	PASS	.	.
Chr5	7215933	.	G	A	3540.77	PASS	.	.
Chr5	7216462	.	G	T	3269.77	PASS	.	.
Chr5	7216624	.	T	A	5217.77	PASS	.	.
Chr5	7216646	.	T	C	5464.77	PASS	.	.
Chr5	7217250	.	G	A	3335.77	PASS	.	.
Chr5	7217759	.	A	C	3418.77	PASS	.	.
Chr5	7218301	.	A	T	3809.77	PASS	.	.
Chr5	7218705	.	G	A	3773.77	PASS	.	.
Chr5	7219913	.	T	G	3511.77	PASS	.	.
Chr5	7220170	.	T	C	4102.77	PASS	.	.
Chr5	7222605	.	T	A	4636.77	PASS	.	.
Chr5	7222615	.	G	T	4686.77	PASS	.	.
Chr5	7222844	.	A	T	3639.77	PASS	.	.
Chr5	7223513	.	C	T	4306.77	PASS	.	.
Chr5	7223822	.	A	T	3816.77	PASS	.	.
Chr5	7224219	.	T	A	3725.77	PASS	.	.
Chr5	7224382	.	T	A	3815.77	PASS	.	.
Chr5	7224747	.	T	A	3280.77	PASS	.	.
Chr5	7224814	.	T	C	3428.77	PASS	.	.
Chr5	7225406	.	C	G	3610.77	PASS	.	.
Chr5	7225700	.	A	G	5936.77	PASS	.	.
Chr5	7226355	.	C	T	4184.77	PASS	.	.
Chr5	7226506	.	T	C	3760.77	PASS	.	.
Chr5	7226681	.	G	A	2940.77	PASS	.	.
Chr5	7226874	.	A	T	1793.77	PASS	.	.
Chr5	7227471	.	G	A	2471.77	PASS	.	.
Chr5	7228156	.	C	G	2970.77	PASS	.	.
Chr5	7228689	.	T	A	3141.77	PASS	.	.
Chr5	7229469	.	A	T	3588.77	PASS	.	.
Chr5	7229836	.	T	A	2812.77	PASS	.	.
Chr5	7230170	.	G	C	3138.77	PASS	.	.
Chr5	7230521	.	T	A	3894.77	PASS	.	.
Chr5	7231084	.	A	G	3566.77	PASS	.	.
Chr5	7231267	.	A	T	3465.77	PASS	.	.
Chr5	7231342	.	G	A	2949.77	PASS	.	.
Chr5	7231367	.	T	G	2745.77	PASS	.	.
Chr5	7231392	.	A	T	2698.77	PASS	.	.
Chr5	7231404	.	A	G	4260.77	PASS	.	.
Chr5	7231410	.	T	G	4200.77	PASS	.	.
Chr5	7231446	.	T	C	2592.77	PASS	.	.
Chr5	7231491	.	G	A	2779.77	PASS	.	.
Chr5	7231643	.	A	T	4280.77	PASS	.	.
Chr5	7231781	.	T	G	3250.77	PASS	.	.
Chr5	7233271	.	C	A	3382.77	PASS	.	.
Chr5	7234501	.	T	A	4535.77	PASS	.	.
Chr5	7234895	.	C	T	3815.77	PASS	.	.
Chr5	7234981	.	G	C	3995.77	PASS	.	.
Chr5	7235147	.	T	G	3375.77	PASS	.	.
Chr5	7235194	.	G	A	5407.77	PASS	.	.
Chr5	7235195	.	A	G	5434.77	PASS	.	.
Chr5	7235198	.	C	T	5339.77	PASS	.	.
Chr5	7235297	.	T	C	3018.77	PASS	.	.
Chr5	7235330	.	A	G	4398.77	PASS	.	.
Chr5	7235354	.	C	G	4541.77	PASS	.	.
Chr5	7235364	.	T	C	4480.77	PASS	.	.
Chr5	7235591	.	T	C	5636.77	PASS	.	.
Chr5	7235594	.	A	G	5665.77	PASS	.	.
Chr5	7235639	.	C	A	3147.77	PASS	.	.
Chr5	7235733	.	C	T	5535.77	PASS	.	.
Chr5	7235985	.	A	G	4311.77	PASS	.	.
Chr5	7236231	.	C	T	3946.77	PASS	.	.
Chr5	7236356	.	C	T	4643.77	PASS	.	.
Chr5	7236373	.	T	C	4640.77	PASS	.	.
Chr5	7236517	.	T	C	2413.77	PASS	.	.
Chr5	7236561	.	T	C	3722.77	PASS	.	.
Chr5	7236567	.	T	C	3856.77	PASS	.	.
Chr5	7236597	.	C	A	2444.79	PASS	.	.
Chr5	7236756	.	G	A	2924.77	PASS	.	.
Chr5	7236780	.	T	C	3439.77	PASS	.	.
Chr5	7236790	.	T	A	3393.77	PASS	.	.
Chr5	7236852	.	G	C	2467.77	PASS	.	.
Chr5	7237021	.	A	G	2282.77	PASS	.	.
Chr5	7237060	.	A	T	2648.77	PASS	.	.
Chr5	7237210	.	C	T	2242.77	PASS	.	.
Chr5	7237244	.	A	G	3363.77	PASS	.	.
Chr5	7237259	.	C	T	3466.77	PASS	.	.
Chr5	7237324	.	A	G	2869.77	PASS	.	.
Chr5	7237600	.	T	A	2534.77	PASS	.	.
Chr5	7237661	.	G	A	2213.77	PASS	.	.
Chr5	7238131	.	G	C	3114.77	PASS	.	.
Chr5	7238212	.	A	C	3492.77	PASS	.	.
Chr5	7238579	.	G	A	3846.77	PASS	.	.
Chr5	7240468	.	A	T	4543.77	PASS	.	.
Chr5	7241276	.	A	G	3572.77	PASS	.	.
Chr5	7241412	.	C	T	3094.77	PASS	.	.
Chr5	7241647	.	C	T	3351.77	PASS	.	.
Chr5	7242531	.	G	T	3168.77	PASS	.	.
Chr5	7242570	.	T	C	2780.77	PASS	.	.
Chr5	7243001	.	C	T	3393.77	PASS	.	.
Chr5	7244125	.	G	T	4733.77	PASS	.	.
Chr5	7245026	.	C	A	6169.77	PASS	.	.
Chr5	7245027	.	G	A	6169.77	PASS	.	.
Chr5	7245056	.	T	C	3708.77	PASS	.	.
Chr5	7245315	.	G	C	3719.77	PASS	.	.
Chr5	7245505	.	A	T	2369.77	PASS	.	.
Chr5	7245513	.	A	T	3213.77	PASS	.	.
Chr5	7246498	.	T	G	6347.77	PASS	.	.
Chr5	7246499	.	T	A	6347.77	PASS	.	.
Chr5	7246967	.	T	C	3618.77	PASS	.	.
Chr5	7247103	.	A	T	3316.77	PASS	.	.
Chr5	7247167	.	G	T	3041.77	PASS	.	.
Chr5	7247509	.	T	A	3262.77	PASS	.	.
Chr5	7247955	.	A	T	3909.77	PASS	.	.
Chr5	7247965	.	T	C	3960.77	PASS	.	.
Chr5	7248906	.	C	G	3907.77	PASS	.	.
Chr5	7250921	.	A	G	2803.77	PASS	.	.
Chr5	7251036	.	T	G	2425.77	PASS	.	.
Chr5	7251318	.	A	G	2340.77	PASS	.	.
Chr5	7252476	.	A	G	5500.77	PASS	.	.
Chr5	7252480	.	A	T	5527.77	PASS	.	.
Chr5	7252549	.	G	T	3285.77	PASS	.	.
Chr5	7252607	.	G	C	3204.83	PASS	.	.
Chr5	7252682	.	C	T	3367.77	PASS	.	.
Chr5	7254033	.	A	T	4350.77	PASS	.	.
Chr5	7254453	.	C	T	2896.77	PASS	.	.
Chr5	7255363	.	A	C	2328.77	PASS	.	.
Chr5	7255642	.	G	T	1888.77	PASS	.	.
Chr5	7255900	.	G	T	2735.77	PASS	.	.
Chr5	7255923	.	G	A	3162.77	PASS	.	.
Chr5	7256142	.	T	A	3450.77	PASS	.	.
Chr5	7256240	.	A	T	3600.77	PASS	.	.
Chr5	7256253	.	A	T	3445.77	PASS	.	.
Chr5	7256365	.	T	A	3038.77	PASS	.	.
Chr5	7256895	.	T	A	3112.77	PASS	.	.
Chr5	7257099	.	G	A	4207.77	PASS	.	.
Chr5	7257498	.	C	G	4308.77	PASS	.	.
Chr5	7257548	.	A	T	4592.77	PASS	.	.
Chr5	7257868	.	T	A	3305.77	PASS	.	.
Chr5	7258037	.	A	G	3398.77	PASS	.	.
Chr5	7258311	.	A	G	3340.77	PASS	.	.
Chr5	7259905	.	T	A	3808.77	PASS	.	.
Chr5	7259940	.	G	T	3379.77	PASS	.	.
Chr5	7260140	.	C	T	4493.77	PASS	.	.
Chr5	7260288	.	T	C	4117.77	PASS	.	.
Chr5	7260391	.	T	G	4286.77	PASS	.	.
Chr5	7260524	.	A	T	3832.77	PASS	.	.
Chr5	7260853	.	C	A	2996.77	PASS	.	.
Chr5	7261087	.	G	A	5571.77	PASS	.	.
Chr5	7261096	.	A	T	5545.77	PASS	.	.
Chr5	7261126	.	T	C	5497.77	PASS	.	.
Chr5	7261144	.	G	A	5550.77	PASS	.	.
Chr5	7261210	.	T	C	5017.77	PASS	.	.
Chr5	7261283	.	A	G	3639.77	PASS	.	.
Chr5	7261299	.	T	G	4011.77	PASS	.	.
Chr5	7261316	.	C	T	4081.77	PASS	.	.
Chr5	7263582	.	C	T	4221.77	PASS	.	.
Chr5	7263943	.	T	G	2867.77	PASS	.	.
Chr5	7264249	.	A	C	3611.77	PASS	.	.
Chr5	7264329	.	A	T	3181.78	PASS	.	.
Chr5	7264407	.	G	A	3182.76	PASS	.	.
Chr5	7265991	.	T	A	3426.77	PASS	.	.
Chr5	7266053	.	T	A	3685.77	PASS	.	.
Chr5	7266190	.	T	A	3390.77	PASS	.	.
Chr5	7266543	.	C	G	3298.77	PASS	.	.
Chr5	7267812	.	A	T	3628.77	PASS	.	.
Chr5	7267986	.	T	C	3153.77	PASS	.	.
Chr5	7268020	.	T	G	3320.77	PASS	.	.
Chr5	7268063	.	A	T	5021.77	PASS	.	.
Chr5	7268208	.	C	A	2993.77	PASS	.	.
Chr5	7268238	.	A	G	4952.77	PASS	.	.
Chr5	7268257	.	C	G	5266.77	PASS	.	.
Chr5	7268271	.	A	T	5326.77	PASS	.	.
Chr5	7268272	.	T	C	5281.77	PASS	.	.
Chr5	7268277	.	A	C	5236.77	PASS	.	.
Chr5	7268278	.	G	A	5146.77	PASS	.	.
Chr5	7268302	.	T	C	5285.77	PASS	.	.
Chr5	7268305	.	T	C	5313.77	PASS	.	.
Chr5	7268358	.	A	T	6040.77	PASS	.	.
Chr5	7268518	.	A	G	3305.77	PASS	.	.
Chr5	7268760	.	C	T	1059.77	PASS	.	.
Chr5	7268827	.	G	A	5371.77	PASS	.	.
Chr5	7268838	.	C	T	5641.77	PASS	.	.
Chr5	7268847	.	G	A	5621.77	PASS	.	.
Chr5	7268961	.	A	G	7093.77	PASS	.	.
Chr5	7268968	.	G	C	7161.77	PASS	.	.
Chr5	7268977	.	C	A	6962.77	PASS	.	.
Chr5	7269020	.	T	C	4173.77	PASS	.	.
Chr5	7269059	.	C	T	6835.77	PASS	.	.
Chr5	7269152	.	A	C	4172.77	PASS	.	.
Chr5	7269178	.	A	G	5921.77	PASS	.	.
Chr5	7269180	.	T	C	5921.77	PASS	.	.
Chr5	7269197	.	T	A	5827.77	PASS	.	.
Chr5	7269247	.	A	T	6174.77	PASS	.	.
Chr5	7269333	.	A	C	3856.77	PASS	.	.
Chr5	7269633	.	T	C	3236.77	PASS	.	.
Chr5	7269690	.	A	T	3799.77	PASS	.	.
Chr5	7269747	.	T	C	3791.77	PASS	.	.
Chr5	7270130	.	C	G	3572.77	PASS	.	.
Chr5	7270554	.	A	C	3680.77	PASS	.	.
Chr5	7270746	.	T	A	3987.77	PASS	.	.
Chr5	7270950	.	G	A	3953.77	PASS	.	.
Chr5	7271121	.	A	T	3511.77	PASS	.	.
Chr5	7271557	.	A	T	2580.77	PASS	.	.
Chr5	7271654	.	A	C	3723.77	PASS	.	.
Chr5	7272646	.	T	C	4545.77	PASS	.	.
Chr5	7272647	.	C	T	4545.77	PASS	.	.
Chr5	7272698	.	C	T	3100.77	PASS	.	.
Chr5	7272751	.	T	C	3227.04	PASS	.	.
Chr5	7272791	.	T	C	4779.77	PASS	.	.
Chr5	7272798	.	A	T	4829.77	PASS	.	.
Chr5	7272847	.	G	A	2995.77	PASS	.	.
Chr5	7273151	.	C	T	3643.77	PASS	.	.
Chr5	7274721	.	T	C	4138.77	PASS	.	.
Chr5	7276615	.	A	G	4489.77	PASS	.	.
Chr5	7276658	.	A	G	3953.77	PASS	.	.
Chr5	7276670	.	G	A	3963.77	PASS	.	.
Chr5	7276679	.	G	A	3946.77	PASS	.	.
Chr5	7276696	.	T	A	3616.77	PASS	.	.
Chr5	7276723	.	G	A	3116.77	PASS	.	.
Chr5	7276725	.	T	C	3116.77	PASS	.	.
Chr5	7276726	.	C	T	3116.77	PASS	.	.
Chr5	7276753	.	G	A	3166.77	PASS	.	.
Chr5	7276755	.	G	A	3166.77	PASS	.	.
Chr5	7276771	.	G	A	3121.77	PASS	.	.
Chr5	7276896	.	A	G	2378.77	PASS	.	.
Chr5	7277169	.	G	A	1954.77	PASS	.	.
Chr5	7278148	.	T	A	3617.77	PASS	.	.
Chr5	7279006	.	A	T	3304.77	PASS	.	.
Chr5	7279054	.	G	A	3436.77	PASS	.	.
Chr5	7280434	.	C	G	3826.77	PASS	.	.
Chr5	7280842	.	C	A	3105.77	PASS	.	.
Chr5	7280862	.	A	G	3233.06	PASS	.	.
Chr5	7281047	.	C	T	3377.77	PASS	.	.
Chr5	7282522	.	A	G	3282.77	PASS	.	.
Chr5	7283360	.	T	C	2878.77	PASS	.	.
Chr5	7284221	.	C	T	3832.77	PASS	.	.
Chr5	7285773	.	C	G	2858.77	PASS	.	.
Chr5	7287076	.	C	A	3011.77	PASS	.	.
Chr5	7287773	.	G	A	3448.77	PASS	.	.
Chr5	7288669	.	A	T	5423.77	PASS	.	.
Chr5	7288670	.	A	T	5423.77	PASS	.	.
Chr5	7289938	.	T	A	3116.77	PASS	.	.
Chr5	7290792	.	A	C	2621.77	PASS	.	.
Chr5	7291802	.	C	T	3807.77	PASS	.	.
Chr5	7295223	.	C	G	3341.77	PASS	.	.
Chr5	7296040	.	G	A	3388.77	PASS	.	.
Chr5	7296959	.	G	T	3889.77	PASS	.	.
Chr5	7297366	.	G	A	3171.77	PASS	.	.
Chr5	7297446	.	A	T	3710.77	PASS	.	.
Chr5	7297471	.	C	G	3576.77	PASS	.	.
Chr5	7298042	.	C	T	3708.77	PASS	.	.
Chr5	7298160	.	A	G	3056.77	PASS	.	.
Chr5	7298280	.	A	G	3805.77	PASS	.	.
Chr5	7298377	.	T	A	3472.77	PASS	.	.
Chr5	7298451	.	G	C	3754.77	PASS	.	.
Chr5	7298513	.	C	A	3686.77	PASS	.	.
Chr5	7298898	.	T	C	4332.77	PASS	.	.
Chr5	7298920	.	A	C	4437.77	PASS	.	.
Chr5	7298931	.	A	C	4146.77	PASS	.	.
Chr5	7298966	.	C	T	4115.77	PASS	.	.
Chr5	7299031	.	A	C	2609.77	PASS	.	.
Chr5	7299081	.	T	C	2531.77	PASS	.	.
Chr5	7299141	.	C	T	3537.77	PASS	.	.
Chr5	7299162	.	T	C	3975.77	PASS	.	.
Chr5	7299169	.	G	C	3875.77	PASS	.	.
Chr5	7299200	.	A	T	3640.77	PASS	.	.
Chr5	7299214	.	G	A	3482.77	PASS	.	.
Chr5	7299245	.	G	A	2014.77	PASS	.	.
Chr5	7299279	.	T	C	1720.77	PASS	.	.
Chr5	7299309	.	T	A	1978.77	PASS	.	.
Chr5	7299437	.	A	G	730.77	PASS	.	.
Chr5	7299554	.	T	C	3280.77	PASS	.	.
Chr5	7299743	.	A	T	5151.77	PASS	.	.
Chr5	7299752	.	C	T	5198.77	PASS	.	.
Chr5	7299976	.	T	A	6067.77	PASS	.	.
Chr5	7299981	.	G	A	6064.77	PASS	.	.
Chr5	7299993	.	G	C	5670.77	PASS	.	.
Chr5	7300004	.	T	C	5625.77	PASS	.	.
Chr5	7300010	.	T	G	5731.77	PASS	.	.
Chr5	7300022	.	G	A	5378.77	PASS	.	.
Chr5	7300068	.	C	T	4615.77	PASS	.	.
Chr5	7300092	.	T	C	4595.77	PASS	.	.
Chr5	7300214	.	G	A	3246.77	PASS	.	.
Chr5	7300453	.	A	G	3851.77	PASS	.	.
Chr5	7301268	.	T	C	2121.77	PASS	.	.
Chr5	7301823	.	G	A	4652.77	PASS	.	.
Chr5	7302523	.	T	A	3605.77	PASS	.	.
Chr5	7303220	.	T	G	4091.77	PASS	.	.
Chr5	7303597	.	A	T	3915.77	PASS	.	.
Chr5	7303774	.	A	G	3162.77	PASS	.	.
Chr5	7303924	.	C	T	2755.77	PASS	.	.
Chr5	7304816	.	T	C	3125.77	PASS	.	.
Chr5	7305500	.	A	G	3863.77	PASS	.	.
Chr5	7305633	.	G	A	3233.06	PASS	.	.
Chr5	7305978	.	T	G	3016.77	PASS	.	.
Chr5	7306026	.	T	C	3179.76	PASS	.	.
Chr5	7306222	.	G	A	2567.77	PASS	.	.
Chr5	7306408	.	T	C	2541.77	PASS	.	.
Chr5	7306611	.	C	A	3204.83	PASS	.	.
Chr5	7306811	.	A	G	3077.77	PASS	.	.
Chr5	7307003	.	T	A	3943.77	PASS	.	.
Chr5	7307165	.	A	T	6009.77	PASS	.	.
Chr5	7307166	.	A	T	6009.77	PASS	.	.
Chr5	7307383	.	G	A	3596.77	PASS	.	.
Chr5	7307804	.	G	T	2664.77	PASS	.	.
Chr5	7308293	.	C	T	3275.77	PASS	.	.
Chr5	7308479	.	A	C	2903.77	PASS	.	.
Chr5	7308635	.	A	T	2828.77	PASS	.	.
Chr5	7308692	.	C	T	2930.77	PASS	.	.
Chr5	7308764	.	C	A	4900.77	PASS	.	.
Chr5	7308770	.	G	T	4985.77	PASS	.	.
Chr5	7308808	.	T	C	3179.76	PASS	.	.
Chr5	7309417	.	T	A	5363.77	PASS	.	.
Chr5	7309421	.	G	A	5352.77	PASS	.	.
Chr5	7309901	.	T	C	3358.77	PASS	.	.
Chr5	7310552	.	C	A	3359.77	PASS	.	.
Chr5	7311634	.	C	G	3265.77	PASS	.	.
Chr5	7312003	.	G	C	4686.77	PASS	.	.
Chr5	7312151	.	T	G	3240.77	PASS	.	.
Chr5	7312650	.	A	C	3433.77	PASS	.	.
Chr5	7312933	.	C	G	3741.77	PASS	.	.
Chr5	7313251	.	G	C	4228.77	PASS	.	.
Chr5	7314445	.	T	C	3715.77	PASS	.	.
Chr5	7314646	.	G	A	3921.77	PASS	.	.
Chr5	7315432	.	G	C	2635.77	PASS	.	.
Chr5	7315730	.	G	C	2891.77	PASS	.	.
Chr5	7316056	.	G	A	3331.77	PASS	.	.
Chr5	7316143	.	T	A	3064.77	PASS	.	.
Chr5	7316767	.	G	T	776.77	PASS	.	.
Chr5	7316771	.	A	T	1736.77	PASS	.	.
Chr5	7316832	.	A	G	2869.77	PASS	.	.
Chr5	7316919	.	C	T	3343.77	PASS	.	.
Chr5	7317080	.	A	C	3336.77	PASS	.	.
Chr5	7317349	.	G	A	3484.77	PASS	.	.
Chr5	7317549	.	T	C	466.77	PASS	.	.
Chr5	7317551	.	T	A	810.77	PASS	.	.
Chr5	7317552	.	T	A	2094.77	PASS	.	.
Chr5	7317569	.	T	A	4694.77	PASS	.	.
Chr5	7318010	.	A	G	3726.77	PASS	.	.
Chr5	7318270	.	C	T	3532.77	PASS	.	.
Chr5	7318939	.	A	G	4261.77	PASS	.	.
Chr5	7319434	.	C	T	3744.77	PASS	.	.
Chr5	7319505	.	T	C	3519.77	PASS	.	.
Chr5	7319582	.	C	T	3394.77	PASS	.	.
Chr5	7319738	.	C	A	2999.77	PASS	.	.
Chr5	7319834	.	C	A	2914.77	PASS	.	.
Chr5	7319862	.	T	G	3450.77	PASS	.	.
Chr5	7320023	.	A	G	3305.77	PASS	.	.
Chr5	7320165	.	T	A	2845.77	PASS	.	.
Chr5	7320224	.	A	T	2863.77	PASS	.	.
Chr5	7320283	.	A	T	2511.77	PASS	.	.
Chr5	7320532	.	A	G	5533.77	PASS	.	.
Chr5	7320536	.	T	C	5508.77	PASS	.	.
Chr5	7320652	.	A	T	3433.77	PASS	.	.
Chr5	7321260	.	T	A	3436.77	PASS	.	.
Chr5	7321446	.	A	T	3953.77	PASS	.	.
Chr5	7321640	.	A	T	3421.77	PASS	.	.
Chr5	7322073	.	A	C	3634.77	PASS	.	.
Chr5	7322099	.	C	T	3650.77	PASS	.	.
Chr5	7322889	.	G	A	3948.77	PASS	.	.
Chr5	7323176	.	T	A	2700.77	PASS	.	.
Chr5	7323542	.	G	C	2392.77	PASS	.	.
Chr5	7323603	.	T	C	1991.77	PASS	.	.
Chr5	7323692	.	T	A	1314.77	PASS	.	.
Chr5	7324074	.	G	A	2945.77	PASS	.	.
Chr5	7324141	.	A	C	2953.77	PASS	.	.
Chr5	7324244	.	T	A	3192.79	PASS	.	.
Chr5	7324402	.	T	A	2388.77	PASS	.	.
Chr5	7325110	.	T	C	3349.77	PASS	.	.
Chr5	7325675	.	G	T	3855.77	PASS	.	.
Chr5	7325697	.	C	A	3696.77	PASS	.	.
Chr5	7325714	.	T	C	5276.77	PASS	.	.
Chr5	7325715	.	A	C	5276.77	PASS	.	.
Chr5	7325808	.	A	T	3789.77	PASS	.	.
Chr5	7326171	.	A	G	4345.77	PASS	.	.
Chr5	7326741	.	T	C	3629.77	PASS	.	.
Chr5	7326835	.	G	A	3436.77	PASS	.	.
Chr5	7326983	.	A	C	3280.77	PASS	.	.
Chr5	7327679	.	G	A	1743.77	PASS	.	.
Chr5	7327964	.	G	T	2297.77	PASS	.	.
Chr5	7327980	.	C	T	1871.77	PASS	.	.
Chr5	7328028	.	A	G	3221.92	PASS	.	.
Chr5	7328029	.	A	G	3221.92	PASS	.	.
Chr5	7328030	.	T	C	3221.92	PASS	.	.
Chr5	7328091	.	G	A	2833.77	PASS	.	.
Chr5	7328099	.	C	T	2777.77	PASS	.	.
Chr5	7328125	.	A	T	1657.77	PASS	.	.
Chr5	7328153	.	T	A	2482.77	PASS	.	.
Chr5	7328255	.	C	T	1821.77	PASS	.	.
Chr5	7328349	.	T	C	2101.77	PASS	.	.
Chr5	7328504	.	C	T	1946.77	PASS	.	.
Chr5	7328597	.	C	T	3000.77	PASS	.	.
Chr5	7328631	.	G	T	3223.52	PASS	.	.
Chr5	7328770	.	C	T	2287.77	PASS	.	.
Chr5	7329031	.	A	G	2609.77	PASS	.	.
Chr5	7330676	.	T	C	3371.77	PASS	.	.
Chr5	7331058	.	T	G	3489.77	PASS	.	.
Chr5	7331234	.	C	A	3331.77	PASS	.	.
Chr5	7332443	.	T	C	2933.77	PASS	.	.
Chr5	7332501	.	A	G	3152.77	PASS	.	.
Chr5	7332659	.	A	G	3289.77	PASS	.	.
Chr5	7333127	.	T	A	3520.77	PASS	.	.
Chr5	7333972	.	C	T	2848.77	PASS	.	.
Chr5	7334326	.	T	G	2659.77	PASS	.	.
Chr5	7334671	.	G	T	2922.77	PASS	.	.
Chr5	7334854	.	A	C	3444.77	PASS	.	.
Chr5	7334890	.	A	G	3404.77	PASS	.	.
Chr5	7334950	.	A	T	3197.05	PASS	.	.
Chr5	7335153	.	T	C	3335.77	PASS	.	.
Chr5	7338089	.	T	C	3601.77	PASS	.	.
Chr5	7338721	.	T	C	5443.77	PASS	.	.
Chr5	7338722	.	T	C	5443.77	PASS	.	.
Chr5	7340262	.	C	G	5122.77	PASS	.	.
Chr5	7340305	.	G	T	5098.77	PASS	.	.
Chr5	7340320	.	T	A	4952.77	PASS	.	.
Chr5	7340380	.	C	T	3149.77	PASS	.	.
Chr5	7340509	.	G	C	3696.77	PASS	.	.
Chr5	7340601	.	T	C	4589.77	PASS	.	.
Chr5	7340986	.	C	T	4040.77	PASS	.	.
Chr5	7341023	.	T	A	3807.77	PASS	.	.
Chr5	7341553	.	T	A	2007.77	PASS	.	.
Chr5	7341885	.	G	T	2737.77	PASS	.	.
Chr5	7341939	.	T	C	2978.77	PASS	.	.
Chr5	7341972	.	G	T	4677.77	PASS	.	.
Chr5	7341991	.	A	G	4802.77	PASS	.	.
Chr5	7342002	.	T	C	4755.77	PASS	.	.
Chr5	7342181	.	C	T	4376.77	PASS	.	.
Chr5	7342190	.	G	A	4737.77	PASS	.	.
Chr5	7342205	.	C	A	4402.77	PASS	.	.
Chr5	7342245	.	T	A	3000.77	PASS	.	.
Chr5	7342313	.	A	C	4130.77	PASS	.	.
Chr5	7342321	.	G	T	4130.77	PASS	.	.
Chr5	7342363	.	C	A	3943.77	PASS	.	.
Chr5	7342381	.	C	G	4094.77	PASS	.	.
Chr5	7342404	.	A	C	4786.77	PASS	.	.
Chr5	7343139	.	G	C	2915.77	PASS	.	.
Chr5	7343540	.	C	A	4572.77	PASS	.	.
Chr5	7343596	.	G	A	5488.77	PASS	.	.
Chr5	7343690	.	G	A	3418.77	PASS	.	.
Chr5	7343865	.	A	G	556.77	PASS	.	.
Chr5	7343872	.	G	A	556.77	PASS	.	.
Chr5	7343876	.	C	T	556.77	PASS	.	.
Chr5	7344243	.	A	T	4195.77	PASS	.	.
Chr5	7344275	.	T	C	4381.77	PASS	.	.
Chr5	7344281	.	C	T	4336.77	PASS	.	.
Chr5	7344304	.	T	C	4130.77	PASS	.	.
Chr5	7344308	.	G	A	3930.77	PASS	.	.
Chr5	7344378	.	A	C	466.77	PASS	.	.
Chr5	7344382	.	T	C	466.77	PASS	.	.
Chr5	7344394	.	A	T	466.77	PASS	.	.
Chr5	7344821	.	A	G	5757.77	PASS	.	.
Chr5	7344826	.	T	G	5898.77	PASS	.	.
Chr5	7344849	.	G	A	6046.77	PASS	.	.
Chr5	7344852	.	A	G	6091.77	PASS	.	.
Chr5	7344858	.	C	T	6136.77	PASS	.	.
Chr5	7344876	.	A	T	6136.77	PASS	.	.
Chr5	7344889	.	C	T	6181.77	PASS	.	.
Chr5	7344900	.	A	T	6181.77	PASS	.	.
Chr5	7344903	.	T	A	5956.77	PASS	.	.
Chr5	7344919	.	T	A	6145.77	PASS	.	.
Chr5	7344922	.	G	A	6034.77	PASS	.	.
Chr5	7344949	.	C	T	3778.77	PASS	.	.
Chr5	7345059	.	T	A	6397.77	PASS	.	.
Chr5	7345065	.	T	A	6478.77	PASS	.	.
Chr5	7345153	.	T	A	4915.77	PASS	.	.
Chr5	7345165	.	G	A	5621.77	PASS	.	.
Chr5	7345208	.	A	T	5462.77	PASS	.	.
Chr5	7345213	.	A	T	5661.77	PASS	.	.
Chr5	7345343	.	G	A	2903.77	PASS	.	.
Chr5	7345404	.	A	T	2731.77	PASS	.	.
Chr5	7345896	.	G	T	722.77	PASS	.	.
Chr5	7346013	.	C	T	645.77	PASS	.	.
Chr5	7346014	.	A	G	645.77	PASS	.	.
Chr5	7346022	.	T	C	601.77	PASS	.	.
Chr5	7346023	.	G	A	601.77	PASS	.	.
Chr5	7346040	.	A	C	601.77	PASS	.	.
Chr5	7346047	.	G	T	511.77	PASS	.	.
Chr5	7346337	.	C	A	3638.77	PASS	.	.
Chr5	7346340	.	T	A	3657.77	PASS	.	.
Chr5	7346359	.	T	C	3759.77	PASS	.	.
Chr5	7346367	.	C	G	3780.77	PASS	.	.
Chr5	7346421	.	C	G	4514.77	PASS	.	.
Chr5	7346490	.	C	T	4684.77	PASS	.	.
Chr5	7346499	.	A	G	4907.77	PASS	.	.
Chr5	7346509	.	C	T	4966.77	PASS	.	.
Chr5	7346523	.	A	C	4921.77	PASS	.	.
Chr5	7346738	.	C	G	4976.77	PASS	.	.
Chr5	7346958	.	G	A	3561.77	PASS	.	.
Chr5	7347012	.	C	T	3797.77	PASS	.	.
Chr5	7347022	.	A	G	3787.77	PASS	.	.
Chr5	7347172	.	G	A	3639.77	PASS	.	.
Chr5	7347180	.	T	C	3458.77	PASS	.	.
Chr5	7347229	.	T	C	3531.77	PASS	.	.
Chr5	7347231	.	C	T	3531.77	PASS	.	.
Chr5	7347243	.	T	C	2223.77	PASS	.	.
Chr5	7347258	.	G	A	2307.77	PASS	.	.
Chr5	7347279	.	A	T	2227.77	PASS	.	.
Chr5	7347396	.	C	A	4462.77	PASS	.	.
Chr5	7347399	.	G	T	4462.77	PASS	.	.
Chr5	7347528	.	A	G	3053.77	PASS	.	.
Chr5	7347633	.	T	C	5100.77	PASS	.	.
Chr5	7347654	.	A	G	5032.77	PASS	.	.
Chr5	7347683	.	G	A	4575.77	PASS	.	.
Chr5	7347855	.	A	G	2940.77	PASS	.	.
Chr5	7347981	.	C	T	3463.77	PASS	.	.
Chr5	7348011	.	C	G	3600.77	PASS	.	.
Chr5	7348050	.	G	C	3576.77	PASS	.	.
Chr5	7348085	.	A	G	3176.77	PASS	.	.
Chr5	7348124	.	C	A	3073.77	PASS	.	.
Chr5	7348306	.	T	A	4983.77	PASS	.	.
Chr5	7348316	.	T	C	4901.77	PASS	.	.
Chr5	7348388	.	G	T	4236.77	PASS	.	.
Chr5	7348406	.	T	A	4464.77	PASS	.	.
Chr5	7348420	.	C	A	4336.77	PASS	.	.
Chr5	7348422	.	C	A	4336.77	PASS	.	.
Chr5	7348426	.	G	A	4066.77	PASS	.	.
Chr5	7348439	.	C	A	3886.77	PASS	.	.
Chr5	7348459	.	A	C	3649.77	PASS	.	.
Chr5	7348496	.	A	G	3967.77	PASS	.	.
Chr5	7348497	.	A	T	3998.77	PASS	.	.
Chr5	7348513	.	C	G	3777.77	PASS	.	.
Chr5	7348875	.	A	G	3340.77	PASS	.	.
Chr5	7348876	.	A	T	3340.77	PASS	.	.
Chr5	7348928	.	C	T	3248.77	PASS	.	.
Chr5	7348931	.	T	C	3248.77	PASS	.	.
Chr5	7348977	.	T	A	4027.77	PASS	.	.
Chr5	7349433	.	A	G	2869.77	PASS	.	.
Chr5	7349696	.	C	G	3420.77	PASS	.	.
Chr5	7350424	.	A	G	2499.77	PASS	.	.
Chr5	7350656	.	C	A	1984.77	PASS	.	.
Chr5	7350886	.	A	C	2338.77	PASS	.	.
Chr5	7351121	.	T	G	4551.77	PASS	.	.
Chr5	7351122	.	A	G	4578.77	PASS	.	.
Chr5	7351125	.	T	C	4536.77	PASS	.	.
Chr5	7351190	.	A	T	3952.77	PASS	.	.
Chr5	7351191	.	A	T	3952.77	PASS	.	.
Chr5	7351238	.	G	A	3595.77	PASS	.	.
Chr5	7351248	.	T	G	694.77	PASS	.	.
Chr5	7351333	.	C	A	2604.77	PASS	.	.
Chr5	7351424	.	T	C	3547.77	PASS	.	.
Chr5	7351470	.	A	C	3798.77	PASS	.	.
Chr5	7351510	.	A	T	6392.77	PASS	.	.
Chr5	7351534	.	A	G	6751.77	PASS	.	.
Chr5	7351549	.	A	G	6568.77	PASS	.	.
Chr5	7351605	.	A	C	3113.77	PASS	.	.
Chr5	7351644	.	C	A	4806.77	PASS	.	.
Chr5	7351674	.	G	A	5323.77	PASS	.	.
Chr5	7351677	.	C	T	5299.77	PASS	.	.
Chr5	7351710	.	G	A	5712.77	PASS	.	.
Chr5	7351718	.	C	A	5810.77	PASS	.	.
Chr5	7351719	.	C	G	5786.77	PASS	.	.
Chr5	7351754	.	T	C	3714.77	PASS	.	.
Chr5	7351783	.	T	A	3412.77	PASS	.	.
Chr5	7351881	.	G	A	2649.77	PASS	.	.
Chr5	7351893	.	C	A	2513.77	PASS	.	.
Chr5	7351959	.	C	T	1892.77	PASS	.	.
Chr5	7352127	.	A	T	29.75	PASS	.	.
Chr5	7352258	.	C	T	52.88	PASS	.	.
Chr5	7352271	.	C	T	62.74	PASS	.	.
Chr5	7352277	.	G	A	62.74	PASS	.	.
Chr5	7352289	.	C	T	62.74	PASS	.	.
Chr5	7352294	.	G	A	62.74	PASS	.	.
Chr5	7352441	.	T	A	385.77	PASS	.	.
Chr5	7352499	.	G	A	486.77	PASS	.	.
Chr5	7352515	.	A	T	421.77	PASS	.	.
Chr5	7352545	.	A	G	368.77	PASS	.	.
Chr5	7352565	.	C	T	343.77	PASS	.	.
Chr5	7352573	.	C	T	343.77	PASS	.	.
Chr5	7352580	.	C	G	343.77	PASS	.	.
Chr5	7352591	.	T	G	217.77	PASS	.	.
Chr5	7352595	.	C	G	178.78	PASS	.	.
Chr5	7352605	.	A	G	196.90	PASS	.	.
Chr5	7352608	.	G	A	196.90	PASS	.	.
Chr5	7352874	.	A	G	1808.77	PASS	.	.
Chr5	7352885	.	A	G	1920.77	PASS	.	.
Chr5	7352923	.	T	C	2901.77	PASS	.	.
Chr5	7352936	.	G	T	3102.77	PASS	.	.
Chr5	7352938	.	T	C	3211.76	PASS	.	.
Chr5	7352953	.	A	T	2986.77	PASS	.	.
Chr5	7353187	.	T	C	4857.77	PASS	.	.
Chr5	7353204	.	T	C	4607.77	PASS	.	.
Chr5	7353244	.	T	A	2375.77	PASS	.	.
Chr5	7353280	.	T	C	1660.77	PASS	.	.
Chr5	7353336	.	G	T	3087.77	PASS	.	.
Chr5	7353341	.	C	G	2905.77	PASS	.	.
Chr5	7353388	.	G	A	2946.77	PASS	.	.
Chr5	7353401	.	C	G	3000.77	PASS	.	.
Chr5	7353866	.	T	A	2414.77	PASS	.	.
Chr5	7354057	.	C	T	3691.77	PASS	.	.
Chr5	7354754	.	T	C	3331.77	PASS	.	.
Chr5	7355030	.	G	A	3252.77	PASS	.	.
Chr5	7355613	.	C	T	2348.77	PASS	.	.
Chr5	7355641	.	C	A	2357.77	PASS	.	.
Chr5	7356458	.	C	A	3054.77	PASS	.	.
Chr5	7356533	.	T	C	2321.77	PASS	.	.
Chr5	7356667	.	A	G	2022.77	PASS	.	.
Chr5	7357486	.	C	T	4113.77	PASS	.	.
Chr5	7357532	.	C	G	4117.77	PASS	.	.
Chr5	7358322	.	G	T	4002.77	PASS	.	.
Chr5	7358602	.	A	T	3233.06	PASS	.	.
Chr5	7358735	.	T	C	5705.77	PASS	.	.
Chr5	7358745	.	A	G	5734.77	PASS	.	.
Chr5	7359201	.	G	A	4643.77	PASS	.	.
Chr5	7359428	.	T	C	5169.77	PASS	.	.
Chr5	7359527	.	T	G	4103.77	PASS	.	.
Chr5	7359584	.	C	G	4078.77	PASS	.	.
Chr5	7359858	.	T	C	3633.77	PASS	.	.
Chr5	7359908	.	T	C	3546.77	PASS	.	.
Chr5	7360088	.	T	C	5749.77	PASS	.	.
Chr5	7360096	.	C	G	5930.77	PASS	.	.
Chr5	7360100	.	A	T	5821.77	PASS	.	.
Chr5	7360115	.	A	T	5146.77	PASS	.	.
Chr5	7360161	.	A	G	2718.77	PASS	.	.
Chr5	7360198	.	A	G	2386.77	PASS	.	.
Chr5	7360251	.	C	T	3092.77	PASS	.	.
Chr5	7360252	.	C	T	3069.77	PASS	.	.
Chr5	7361136	.	A	T	3854.77	PASS	.	.
Chr5	7361331	.	G	C	3544.77	PASS	.	.
Chr5	7362467	.	T	C	4534.77	PASS	.	.
Chr5	7362663	.	A	G	3786.77	PASS	.	.
Chr5	7364446	.	A	C	3556.77	PASS	.	.
Chr5	7364579	.	A	G	3806.77	PASS	.	.
Chr5	7364600	.	C	T	3974.77	PASS	.	.
Chr5	7364631	.	T	A	4306.77	PASS	.	.
Chr5	7364644	.	A	C	4399.77	PASS	.	.
Chr5	7364656	.	C	T	4487.77	PASS	.	.
Chr5	7364985	.	G	A	2701.77	PASS	.	.
Chr5	7365030	.	G	A	3292.77	PASS	.	.
Chr5	7365075	.	A	T	2716.77	PASS	.	.
Chr5	7365362	.	G	T	2945.77	PASS	.	.
Chr5	7365493	.	A	G	2676.77	PASS	.	.
Chr5	7365553	.	G	C	2619.77	PASS	.	.
Chr5	7365703	.	G	A	1602.77	PASS	.	.
Chr5	7366304	.	G	A	2901.77	PASS	.	.
Chr5	7366909	.	G	A	3999.77	PASS	.	.
Chr5	7367115	.	C	A	4266.77	PASS	.	.
Chr5	7367252	.	A	C	4248.77	PASS	.	.
Chr5	7367489	.	T	A	4030.77	PASS	.	.
Chr5	7367507	.	G	A	3928.77	PASS	.	.
Chr5	7367666	.	T	C	3847.77	PASS	.	.
Chr5	7368492	.	T	C	3900.77	PASS	.	.
Chr5	7369051	.	T	G	2631.77	PASS	.	.
Chr5	7369132	.	A	T	4578.77	PASS	.	.
Chr5	7369145	.	T	C	4600.77	PASS	.	.
Chr5	7370709	.	A	G	3874.77	PASS	.	.
Chr5	7371195	.	A	G	3734.77	PASS	.	.
Chr5	7372322	.	T	A	3494.77	PASS	.	.
Chr5	7372643	.	T	A	2351.77	PASS	.	.
Chr5	7373093	.	A	G	3533.77	PASS	.	.
Chr5	7374570	.	C	A	2744.77	PASS	.	.
Chr5	7374585	.	T	C	3423.77	PASS	.	.
Chr5	7374833	.	G	C	4534.77	PASS	.	.
Chr5	7375002	.	C	A	3806.77	PASS	.	.
Chr5	7375524	.	G	A	3743.77	PASS	.	.
Chr5	7375755	.	T	G	4038.77	PASS	.	.
Chr5	7375844	.	A	C	3886.77	PASS	.	.
Chr5	7376941	.	A	G	3144.77	PASS	.	.
Chr5	7377440	.	G	A	1963.77	PASS	.	.
Chr5	7377842	.	A	G	4972.77	PASS	.	.
Chr5	7377849	.	A	G	4926.77	PASS	.	.
Chr5	7377986	.	G	A	3303.77	PASS	.	.
Chr5	7378043	.	A	G	3913.77	PASS	.	.
Chr5	7378068	.	A	C	6010.77	PASS	.	.
Chr5	7378070	.	A	G	6071.77	PASS	.	.
Chr5	7378078	.	C	T	5802.77	PASS	.	.
Chr5	7378093	.	T	C	3631.77	PASS	.	.
Chr5	7378125	.	T	C	3521.77	PASS	.	.
Chr5	7378228	.	A	G	3826.77	PASS	.	.
Chr5	7378281	.	A	G	4163.77	PASS	.	.
Chr5	7378422	.	A	G	6160.77	PASS	.	.
Chr5	7378428	.	T	A	6177.77	PASS	.	.
Chr5	7378549	.	A	C	6692.77	PASS	.	.
Chr5	7378553	.	G	A	6718.77	PASS	.	.
Chr5	7380012	.	T	C	3648.77	PASS	.	.
Chr5	7380446	.	G	T	3920.77	PASS	.	.
Chr5	7381866	.	T	C	3687.77	PASS	.	.
Chr5	7382115	.	A	G	3521.77	PASS	.	.
Chr5	7383521	.	G	A	4007.77	PASS	.	.
Chr5	7384150	.	T	C	2511.77	PASS	.	.
Chr5	7384439	.	T	C	2664.77	PASS	.	.
Chr5	7386923	.	T	A	3369.77	PASS	.	.
Chr5	7386982	.	T	A	3879.77	PASS	.	.
Chr5	7387032	.	G	A	3820.77	PASS	.	.
Chr5	7387339	.	C	T	4046.77	PASS	.	.
Chr5	7387658	.	G	T	4189.77	PASS	.	.
Chr5	7388378	.	G	A	4345.77	PASS	.	.
Chr5	7390785	.	A	T	5719.77	PASS	.	.
Chr5	7392259	.	C	T	3433.77	PASS	.	.
Chr5	7393564	.	A	G	3396.77	PASS	.	.
Chr5	7393640	.	A	G	3999.77	PASS	.	.
Chr5	7394520	.	C	T	1897.77	PASS	.	.
Chr5	7395451	.	A	G	3790.77	PASS	.	.
Chr5	7396492	.	A	G	3251.77	PASS	.	.
Chr5	7397604	.	T	A	3722.77	PASS	.	.
Chr5	7397964	.	A	G	3001.77	PASS	.	.
Chr5	7398302	.	A	C	3960.77	PASS	.	.
Chr5	7399268	.	A	C	3139.77	PASS	.	.
Chr5	7400348	.	G	T	3332.77	PASS	.	.
Chr5	7400501	.	C	A	4221.77	PASS	.	.
Chr5	7401079	.	T	C	4131.77	PASS	.	.
Chr5	7401316	.	C	T	3841.77	PASS	.	.
Chr5	7401616	.	C	T	3677.77	PASS	.	.
Chr5	7401975	.	A	C	2838.77	PASS	.	.
Chr5	7402469	.	C	A	3499.77	PASS	.	.
Chr5	7402575	.	G	A	3150.77	PASS	.	.
Chr5	7402657	.	C	G	4559.77	PASS	.	.
Chr5	7402659	.	T	C	4604.77	PASS	.	.
Chr5	7402664	.	C	T	4741.77	PASS	.	.
Chr5	7402673	.	C	T	4921.77	PASS	.	.
Chr5	7402676	.	T	C	4786.77	PASS	.	.
Chr5	7402677	.	G	C	4831.77	PASS	.	.
Chr5	7402682	.	G	A	4786.77	PASS	.	.
Chr5	7402685	.	C	T	4833.77	PASS	.	.
Chr5	7402694	.	C	T	4684.77	PASS	.	.
Chr5	7402727	.	T	C	3052.77	PASS	.	.
Chr5	7403322	.	G	T	3345.77	PASS	.	.
Chr5	7404183	.	A	T	4647.77	PASS	.	.
Chr5	7404333	.	A	T	4004.77	PASS	.	.
Chr5	7405619	.	G	C	3069.77	PASS	.	.
Chr5	7405757	.	A	C	2670.77	PASS	.	.
Chr5	7407117	.	G	C	3596.77	PASS	.	.
Chr5	7407421	.	C	A	3547.77	PASS	.	.
Chr5	7408750	.	C	T	3994.77	PASS	.	.
Chr5	7410203	.	A	T	1263.77	PASS	.	.
Chr5	7410709	.	A	T	5427.77	PASS	.	.
Chr5	7410924	.	G	A	4830.77	PASS	.	.
Chr5	7411109	.	T	C	4866.77	PASS	.	.
Chr5	7411129	.	G	A	4679.77	PASS	.	.
Chr5	7411209	.	T	A	3961.77	PASS	.	.
Chr5	7411284	.	T	C	3579.77	PASS	.	.
Chr5	7411968	.	G	T	3065.77	PASS	.	.
Chr5	7412079	.	A	T	2878.77	PASS	.	.
Chr5	7412119	.	C	T	3160.77	PASS	.	.
Chr5	7412261	.	A	C	3059.77	PASS	.	.
Chr5	7412407	.	A	C	4970.77	PASS	.	.
Chr5	7412428	.	T	G	5478.77	PASS	.	.
Chr5	7412446	.	C	A	5290.77	PASS	.	.
Chr5	7412474	.	T	C	5254.77	PASS	.	.
Chr5	7412478	.	G	T	5259.77	PASS	.	.
Chr5	7412506	.	T	G	3377.77	PASS	.	.
Chr5	7412776	.	C	T	4354.77	PASS	.	.
Chr5	7412836	.	G	A	3329.77	PASS	.	.
Chr5	7412884	.	G	A	3111.77	PASS	.	.
Chr5	7412915	.	C	T	2825.77	PASS	.	.
Chr5	7412960	.	T	C	2197.77	PASS	.	.
Chr5	7413025	.	C	T	2181.77	PASS	.	.
Chr5	7413110	.	T	C	2404.77	PASS	.	.
Chr5	7413205	.	T	C	2843.77	PASS	.	.
Chr5	7413345	.	C	A	3372.77	PASS	.	.
Chr5	7413498	.	A	G	6356.77	PASS	.	.
Chr5	7413502	.	G	A	6433.77	PASS	.	.
Chr5	7413505	.	C	T	6389.77	PASS	.	.
Chr5	7413709	.	A	G	4244.77	PASS	.	.
Chr5	7413960	.	G	A	3711.77	PASS	.	.
Chr5	7414152	.	G	C	6396.77	PASS	.	.
Chr5	7414184	.	C	A	6638.77	PASS	.	.
Chr5	7414223	.	G	A	4340.77	PASS	.	.
Chr5	7414360	.	C	T	4274.77	PASS	.	.
Chr5	7414427	.	A	G	6449.77	PASS	.	.
Chr5	7414445	.	T	A	6239.77	PASS	.	.
Chr5	7414568	.	T	C	3946.77	PASS	.	.
Chr5	7415031	.	T	C	3606.77	PASS	.	.
Chr5	7415377	.	T	C	3572.77	PASS	.	.
Chr5	7415467	.	A	C	3228.29	PASS	.	.
Chr5	7415551	.	C	A	3933.77	PASS	.	.
Chr5	7415712	.	A	G	3609.77	PASS	.	.
Chr5	7415871	.	T	C	3065.77	PASS	.	.
Chr5	7415897	.	C	T	3250.77	PASS	.	.
Chr5	7416135	.	G	T	355.41	PASS	.	.
Chr5	7416179	.	G	T	1110.77	PASS	.	.
Chr5	7416181	.	C	T	2514.77	PASS	.	.
Chr5	7416223	.	A	G	2921.77	PASS	.	.
Chr5	7416226	.	T	A	2921.77	PASS	.	.
Chr5	7416282	.	G	A	1926.77	PASS	.	.
Chr5	7416340	.	G	A	2210.77	PASS	.	.
Chr5	7416908	.	C	T	4438.77	PASS	.	.
Chr5	7417125	.	T	C	3544.77	PASS	.	.
Chr5	7417294	.	G	A	5398.77	PASS	.	.
Chr5	7417307	.	T	A	5344.77	PASS	.	.
Chr5	7417372	.	G	A	5273.77	PASS	.	.
Chr5	7417377	.	G	A	4936.77	PASS	.	.
Chr5	7417443	.	A	T	3710.77	PASS	.	.
Chr5	7417444	.	T	C	3792.77	PASS	.	.
Chr5	7417474	.	T	C	86.77	PASS	.	.
Chr5	7417555	.	A	T	27.77	PASS	.	.
Chr5	7417621	.	C	G	2714.77	PASS	.	.
Chr5	7417652	.	T	C	3735.77	PASS	.	.
Chr5	7417747	.	G	A	2698.80	PASS	.	.
Chr5	7417840	.	T	C	3400.77	PASS	.	.
Chr5	7417993	.	A	T	3215.74	PASS	.	.
Chr5	7418563	.	G	A	2945.77	PASS	.	.
Chr5	7418686	.	A	G	2277.77	PASS	.	.
Chr5	7418994	.	T	C	2631.77	PASS	.	.
Chr5	7419312	.	G	C	3579.77	PASS	.	.
Chr5	7419436	.	T	C	3728.77	PASS	.	.
Chr5	7419470	.	T	A	3598.77	PASS	.	.
Chr5	7419497	.	A	T	3951.77	PASS	.	.
Chr5	7419548	.	A	G	4352.77	PASS	.	.
Chr5	7419826	.	A	T	3838.77	PASS	.	.
Chr5	7419837	.	A	G	3795.77	PASS	.	.
Chr5	7420168	.	C	T	3715.77	PASS	.	.
Chr5	7420212	.	C	A	3522.77	PASS	.	.
Chr5	7420326	.	T	A	3118.77	PASS	.	.
Chr5	7420379	.	C	T	4806.77	PASS	.	.
Chr5	7420381	.	T	A	4806.77	PASS	.	.
Chr5	7420408	.	G	T	3262.77	PASS	.	.
Chr5	7421013	.	T	A	3109.77	PASS	.	.
Chr5	7421070	.	C	A	2583.77	PASS	.	.
Chr5	7421324	.	C	T	3423.77	PASS	.	.
Chr5	7421337	.	G	A	3337.77	PASS	.	.
Chr5	7421612	.	G	A	4014.77	PASS	.	.
Chr5	7422203	.	G	A	4321.77	PASS	.	.
Chr5	7422658	.	A	G	3824.77	PASS	.	.
Chr5	7422712	.	A	G	3893.77	PASS	.	.
Chr5	7423228	.	G	A	3211.76	PASS	.	.
Chr5	7423327	.	C	A	3480.77	PASS	.	.
Chr5	7423702	.	T	C	3424.77	PASS	.	.
Chr5	7423875	.	T	A	5499.77	PASS	.	.
Chr5	7425956	.	G	T	4097.77	PASS	.	.
Chr5	7426385	.	C	A	3048.77	PASS	.	.
Chr5	7426633	.	T	C	2591.77	PASS	.	.
Chr5	7426863	.	C	A	2999.77	PASS	.	.
Chr5	7427409	.	C	G	3887.77	PASS	.	.
Chr5	7427423	.	A	G	5956.77	PASS	.	.
Chr5	7427428	.	A	G	5959.77	PASS	.	.
Chr5	7427448	.	G	A	4063.77	PASS	.	.
Chr5	7427518	.	T	C	3614.77	PASS	.	.
Chr5	7427550	.	T	A	3581.77	PASS	.	.
Chr5	7427563	.	A	G	5414.77	PASS	.	.
Chr5	7427566	.	T	A	5444.77	PASS	.	.
Chr5	7427638	.	A	G	3764.77	PASS	.	.
Chr5	7428203	.	G	A	3574.77	PASS	.	.
Chr5	7428852	.	G	A	3805.77	PASS	.	.
Chr5	7429083	.	A	G	3233.06	PASS	.	.
Chr5	7429140	.	G	T	5761.77	PASS	.	.
Chr5	7429151	.	C	G	6097.77	PASS	.	.
Chr5	7429192	.	T	C	3840.77	PASS	.	.
Chr5	7429656	.	T	A	4064.77	PASS	.	.
Chr5	7429658	.	C	T	4039.77	PASS	.	.
Chr5	7429717	.	A	T	2205.77	PASS	.	.
Chr5	7429966	.	T	G	2897.77	PASS	.	.
Chr5	7430033	.	G	A	3533.77	PASS	.	.
Chr5	7430060	.	C	T	3538.77	PASS	.	.
Chr5	7430101	.	T	A	3864.77	PASS	.	.
Chr5	7430790	.	T	C	2916.77	PASS	.	.
Chr5	7430933	.	G	A	2932.77	PASS	.	.
Chr5	7430974	.	T	C	3179.76	PASS	.	.
Chr5	7431082	.	G	A	2976.77	PASS	.	.
Chr5	7431131	.	C	T	4776.77	PASS	.	.
Chr5	7431136	.	C	A	4782.77	PASS	.	.
Chr5	7431197	.	T	C	2995.77	PASS	.	.
Chr5	7432013	.	G	C	2703.77	PASS	.	.
Chr5	7432054	.	C	A	2705.77	PASS	.	.
Chr5	7432295	.	T	C	3523.77	PASS	.	.
Chr5	7433362	.	A	T	4400.77	PASS	.	.
Chr5	7434313	.	G	A	3969.77	PASS	.	.
Chr5	7434314	.	G	A	3969.77	PASS	.	.
Chr5	7434454	.	A	G	3021.77	PASS	.	.
Chr5	7434821	.	T	G	3948.77	PASS	.	.
Chr5	7435044	.	C	T	4015.77	PASS	.	.
Chr5	7436496	.	C	T	3944.77	PASS	.	.
Chr5	7436542	.	G	C	3685.77	PASS	.	.
Chr5	7436570	.	T	A	3741.77	PASS	.	.
Chr5	7436594	.	G	C	3710.77	PASS	.	.
Chr5	7437283	.	G	A	2566.77	PASS	.	.
Chr5	7437367	.	T	G	2041.77	PASS	.	.
Chr5	7437991	.	C	G	2872.77	PASS	.	.
Chr5	7439222	.	A	C	3860.77	PASS	.	.
Chr5	7440225	.	A	T	3614.77	PASS	.	.
Chr5	7440992	.	T	G	3767.77	PASS	.	.
Chr5	7441726	.	T	A	3341.77	PASS	.	.
Chr5	7442079	.	G	A	3385.77	PASS	.	.
Chr5	7442332	.	C	A	3359.77	PASS	.	.
Chr5	7443222	.	C	A	3152.77	PASS	.	.
Chr5	7443633	.	C	T	3383.77	PASS	.	.
Chr5	7444337	.	A	T	3398.77	PASS	.	.
Chr5	7445279	.	A	T	3898.77	PASS	.	.
Chr5	7445331	.	A	G	6035.77	PASS	.	.
Chr5	7445336	.	A	T	5940.77	PASS	.	.
Chr5	7445338	.	A	T	5911.77	PASS	.	.
Chr5	7445357	.	T	A	5935.77	PASS	.	.
Chr5	7445358	.	T	G	5935.77	PASS	.	.
Chr5	7445364	.	T	A	5740.77	PASS	.	.
Chr5	7445716	.	C	T	6579.77	PASS	.	.
Chr5	7445717	.	C	A	6579.77	PASS	.	.
Chr5	7445818	.	C	T	7411.77	PASS	.	.
Chr5	7445820	.	A	C	7411.77	PASS	.	.
Chr5	7445824	.	A	G	7250.77	PASS	.	.
Chr5	7445833	.	A	T	7376.77	PASS	.	.
Chr5	7445916	.	A	T	6195.77	PASS	.	.
Chr5	7446084	.	A	T	7126.77	PASS	.	.
Chr5	7446085	.	T	A	7126.77	PASS	.	.
Chr5	7446110	.	G	T	6678.77	PASS	.	.
Chr5	7446163	.	G	A	6000.77	PASS	.	.
Chr5	7446165	.	G	C	6000.77	PASS	.	.
Chr5	7446211	.	T	C	4421.77	PASS	.	.
Chr5	7446214	.	T	C	4384.77	PASS	.	.
Chr5	7446248	.	G	A	2220.77	PASS	.	.
Chr5	7446251	.	A	G	2192.77	PASS	.	.
Chr5	7446287	.	A	T	6296.77	PASS	.	.
Chr5	7446292	.	A	G	6492.77	PASS	.	.
Chr5	7446298	.	A	C	6586.77	PASS	.	.
Chr5	7446422	.	T	A	5794.77	PASS	.	.
Chr5	7446513	.	A	G	3875.77	PASS	.	.
Chr5	7446591	.	G	A	3343.77	PASS	.	.
Chr5	7446614	.	A	T	3039.77	PASS	.	.
Chr5	7446672	.	A	G	3018.77	PASS	.	.
Chr5	7446841	.	G	C	3289.77	PASS	.	.
Chr5	7446908	.	C	G	4598.77	PASS	.	.
Chr5	7446941	.	C	G	4966.77	PASS	.	.
Chr5	7446946	.	G	A	4876.77	PASS	.	.
Chr5	7447114	.	T	G	4283.77	PASS	.	.
Chr5	7447122	.	T	C	4294.77	PASS	.	.
Chr5	7447211	.	A	G	2725.77	PASS	.	.
Chr5	7447260	.	G	A	2489.77	PASS	.	.
Chr5	7447468	.	C	T	2004.77	PASS	.	.
Chr5	7447703	.	T	A	3285.77	PASS	.	.
Chr5	7447835	.	T	C	3391.77	PASS	.	.
Chr5	7448135	.	G	A	3169.77	PASS	.	.
Chr5	7448176	.	C	A	3041.77	PASS	.	.
Chr5	7448463	.	G	C	5471.77	PASS	.	.
Chr5	7448472	.	C	A	5737.77	PASS	.	.
Chr5	7448496	.	A	G	5296.77	PASS	.	.
Chr5	7448562	.	G	A	5657.77	PASS	.	.
Chr5	7448583	.	G	T	5821.77	PASS	.	.
Chr5	7448584	.	G	A	5821.77	PASS	.	.
Chr5	7448605	.	C	T	6039.77	PASS	.	.
Chr5	7448621	.	T	A	5325.77	PASS	.	.
Chr5	7448779	.	C	A	2892.77	PASS	.	.
Chr5	7448793	.	G	A	2703.77	PASS	.	.
Chr5	7448810	.	G	A	2727.77	PASS	.	.
Chr5	7448824	.	T	C	4222.77	PASS	.	.
Chr5	7448830	.	A	T	4316.77	PASS	.	.
Chr5	7448866	.	T	C	2920.77	PASS	.	.
Chr5	7448898	.	T	C	2993.77	PASS	.	.
Chr5	7448935	.	A	C	3048.77	PASS	.	.
Chr5	7448962	.	G	A	4750.77	PASS	.	.
Chr5	7448968	.	C	T	4786.77	PASS	.	.
Chr5	7448971	.	A	T	4741.77	PASS	.	.
Chr5	7448973	.	G	T	4606.77	PASS	.	.
Chr5	7449012	.	T	G	2551.77	PASS	.	.
Chr5	7449034	.	A	G	2574.77	PASS	.	.
Chr5	7449119	.	T	C	2756.77	PASS	.	.
Chr5	7449194	.	T	G	2641.77	PASS	.	.
Chr5	7449316	.	C	T	3411.77	PASS	.	.
Chr5	7450034	.	T	C	3161.77	PASS	.	.
Chr5	7450556	.	G	T	3368.77	PASS	.	.
Chr5	7450994	.	T	C	3694.77	PASS	.	.
Chr5	7451144	.	T	A	3907.77	PASS	.	.
Chr5	7451182	.	A	G	4194.77	PASS	.	.
Chr5	7451318	.	T	A	3403.77	PASS	.	.
Chr5	7451354	.	A	G	3487.77	PASS	.	.
Chr5	7451444	.	G	T	3525.77	PASS	.	.
Chr5	7452065	.	C	T	3343.77	PASS	.	.
Chr5	7453179	.	A	T	3104.77	PASS	.	.
Chr5	7453586	.	C	T	2998.77	PASS	.	.
Chr5	7453859	.	G	A	4204.77	PASS	.	.
Chr5	7453860	.	G	A	4204.77	PASS	.	.
Chr5	7454138	.	A	C	3622.77	PASS	.	.
Chr5	7454522	.	C	T	3446.77	PASS	.	.
Chr5	7455659	.	A	C	3706.77	PASS	.	.
Chr5	7455791	.	C	G	3967.77	PASS	.	.
Chr5	7456308	.	C	T	4670.77	PASS	.	.
Chr5	7456313	.	C	G	4705.77	PASS	.	.
Chr5	7456448	.	A	G	3611.77	PASS	.	.
Chr5	7456745	.	T	C	4567.77	PASS	.	.
Chr5	7456773	.	T	C	4469.77	PASS	.	.
Chr5	7456815	.	A	G	3271.77	PASS	.	.
Chr5	7457134	.	G	A	3353.77	PASS	.	.
Chr5	7458065	.	A	G	5923.77	PASS	.	.
Chr5	7458072	.	C	T	6212.77	PASS	.	.
Chr5	7458083	.	C	T	5983.77	PASS	.	.
Chr5	7458357	.	A	C	3615.77	PASS	.	.
Chr5	7458364	.	A	G	3587.77	PASS	.	.
Chr5	7458505	.	T	C	4042.77	PASS	.	.
Chr5	7458520	.	T	A	4051.77	PASS	.	.
Chr5	7458683	.	C	T	3539.77	PASS	.	.
Chr5	7458725	.	G	A	6052.77	PASS	.	.
Chr5	7458727	.	T	C	6052.77	PASS	.	.
Chr5	7458800	.	A	T	6337.77	PASS	.	.
Chr5	7458813	.	A	G	6562.77	PASS	.	.
Chr5	7458817	.	C	T	6518.77	PASS	.	.
Chr5	7458918	.	G	A	6017.77	PASS	.	.
Chr5	7458919	.	A	C	6017.77	PASS	.	.
Chr5	7458972	.	C	T	5243.77	PASS	.	.
Chr5	7458978	.	T	G	5311.77	PASS	.	.
Chr5	7459021	.	T	C	3627.77	PASS	.	.
Chr5	7459363	.	A	C	3051.77	PASS	.	.
Chr5	7460558	.	A	G	3955.77	PASS	.	.
Chr5	7460659	.	G	A	3599.77	PASS	.	.
Chr5	7460809	.	C	T	3650.77	PASS	.	.
Chr5	7461304	.	A	T	3239.77	PASS	.	.
Chr5	7461531	.	C	A	3833.77	PASS	.	.
Chr5	7461802	.	C	T	3508.77	PASS	.	.
Chr5	7462102	.	T	A	3175.77	PASS	.	.
Chr5	7462267	.	G	A	2226.77	PASS	.	.
Chr5	7462308	.	C	T	2513.77	PASS	.	.
Chr5	7462364	.	C	T	2833.77	PASS	.	.
Chr5	7462403	.	T	C	3018.77	PASS	.	.
Chr5	7462482	.	C	T	2930.77	PASS	.	.
Chr5	7462759	.	C	G	3167.77	PASS	.	.
Chr5	7462932	.	G	A	4165.77	PASS	.	.
Chr5	7463419	.	G	C	4369.77	PASS	.	.
Chr5	7463539	.	G	A	4833.77	PASS	.	.
Chr5	7463660	.	C	G	5278.77	PASS	.	.
Chr5	7463682	.	A	G	4853.77	PASS	.	.
Chr5	7464005	.	G	T	1335.77	PASS	.	.
Chr5	7464041	.	A	C	1841.77	PASS	.	.
Chr5	7465066	.	T	G	3013.77	PASS	.	.
Chr5	7465312	.	C	A	3662.77	PASS	.	.
Chr5	7466009	.	T	G	3201.82	PASS	.	.
Chr5	7466312	.	T	C	4045.77	PASS	.	.
Chr5	7466847	.	A	T	4395.77	PASS	.	.
Chr5	7467102	.	C	T	4998.77	PASS	.	.
Chr5	7467328	.	G	C	5139.77	PASS	.	.
Chr5	7467330	.	G	A	5113.77	PASS	.	.
Chr5	7467362	.	G	A	5121.77	PASS	.	.
Chr5	7467366	.	T	C	5246.77	PASS	.	.
Chr5	7467368	.	C	T	5236.77	PASS	.	.
Chr5	7467389	.	A	T	5326.77	PASS	.	.
Chr5	7467390	.	T	A	5371.77	PASS	.	.
Chr5	7467397	.	A	G	5686.77	PASS	.	.
Chr5	7467408	.	T	C	5747.77	PASS	.	.
Chr5	7467418	.	A	G	5684.77	PASS	.	.
Chr5	7467483	.	T	C	535.77	PASS	.	.
Chr5	7467529	.	A	T	503.77	PASS	.	.
Chr5	7467659	.	C	T	4806.77	PASS	.	.
Chr5	7467675	.	A	G	4706.77	PASS	.	.
Chr5	7467727	.	T	C	3144.77	PASS	.	.
Chr5	7467777	.	C	T	5194.77	PASS	.	.
Chr5	7467822	.	A	G	3643.77	PASS	.	.
Chr5	7467853	.	G	T	4815.77	PASS	.	.
Chr5	7467863	.	T	G	4752.77	PASS	.	.
Chr5	7467899	.	T	G	222.77	PASS	.	.
Chr5	7467963	.	G	T	266.77	PASS	.	.
Chr5	7467971	.	A	G	4215.77	PASS	.	.
Chr5	7468046	.	G	A	4856.77	PASS	.	.
Chr5	7468056	.	C	T	4907.77	PASS	.	.
Chr5	7468059	.	A	G	4942.77	PASS	.	.
Chr5	7468078	.	G	A	4662.77	PASS	.	.
Chr5	7468153	.	T	C	2757.77	PASS	.	.
Chr5	7468216	.	G	T	2703.77	PASS	.	.
Chr5	7468250	.	T	C	2980.77	PASS	.	.
Chr5	7468568	.	G	A	3230.05	PASS	.	.
Chr5	7468909	.	A	T	4000.77	PASS	.	.
Chr5	7469226	.	C	T	3723.77	PASS	.	.
Chr5	7469412	.	G	T	4085.77	PASS	.	.
Chr5	7469888	.	A	C	6072.77	PASS	.	.
Chr5	7469904	.	G	C	6237.77	PASS	.	.
Chr5	7469916	.	A	T	5925.77	PASS	.	.
Chr5	7469970	.	C	T	3657.77	PASS	.	.
Chr5	7470281	.	G	A	3068.77	PASS	.	.
Chr5	7470467	.	T	G	2951.77	PASS	.	.
Chr5	7470631	.	C	T	4934.77	PASS	.	.
Chr5	7470636	.	C	T	4967.77	PASS	.	.
Chr5	7470893	.	G	T	5689.77	PASS	.	.
Chr5	7470927	.	G	C	6317.77	PASS	.	.
Chr5	7470934	.	T	A	6372.77	PASS	.	.
Chr5	7470941	.	A	T	6137.77	PASS	.	.
Chr5	7471120	.	A	T	4980.77	PASS	.	.
Chr5	7471138	.	T	A	5400.77	PASS	.	.
Chr5	7471155	.	A	T	5591.77	PASS	.	.
Chr5	7471156	.	C	A	5551.77	PASS	.	.
Chr5	7471193	.	A	T	6060.77	PASS	.	.
Chr5	7471204	.	A	C	6074.77	PASS	.	.
Chr5	7471235	.	C	A	6966.77	PASS	.	.
Chr5	7471242	.	G	T	6947.77	PASS	.	.
Chr5	7471367	.	T	C	6417.77	PASS	.	.
Chr5	7471376	.	C	T	6336.77	PASS	.	.
Chr5	7471419	.	G	A	5541.77	PASS	.	.
Chr5	7471440	.	C	A	5919.77	PASS	.	.
Chr5	7471514	.	C	G	5870.77	PASS	.	.
Chr5	7471585	.	A	T	3519.77	PASS	.	.
Chr5	7471607	.	A	G	3102.77	PASS	.	.
Chr5	7471672	.	T	C	3343.77	PASS	.	.
Chr5	7471696	.	T	G	3022.77	PASS	.	.
Chr5	7471720	.	A	C	3152.77	PASS	.	.
Chr5	7471799	.	T	A	3867.77	PASS	.	.
Chr5	7471964	.	T	C	5917.77	PASS	.	.
Chr5	7471965	.	T	A	5946.77	PASS	.	.
Chr5	7471980	.	C	A	5596.77	PASS	.	.
Chr5	7472032	.	A	G	3360.77	PASS	.	.
Chr5	7472091	.	C	A	3473.77	PASS	.	.
Chr5	7472130	.	T	A	5052.77	PASS	.	.
Chr5	7472142	.	A	G	5287.77	PASS	.	.
Chr5	7473099	.	C	T	2581.77	PASS	.	.
Chr5	7473181	.	C	T	2442.77	PASS	.	.
Chr5	7473224	.	C	T	3776.77	PASS	.	.
Chr5	7473234	.	T	C	3871.77	PASS	.	.
Chr5	7473242	.	A	G	3720.77	PASS	.	.
Chr5	7473321	.	C	T	3593.77	PASS	.	.
Chr5	7473328	.	A	G	3609.77	PASS	.	.
Chr5	7473329	.	T	C	3609.77	PASS	.	.
Chr5	7473432	.	C	T	2867.77	PASS	.	.
Chr5	7473668	.	T	C	3737.77	PASS	.	.
Chr5	7474039	.	T	A	5349.77	PASS	.	.
Chr5	7474048	.	C	A	5187.77	PASS	.	.
Chr5	7474325	.	G	A	3963.77	PASS	.	.
Chr5	7474357	.	A	T	3443.77	PASS	.	.
Chr5	7474741	.	G	T	3287.77	PASS	.	.
Chr5	7474898	.	A	C	3248.77	PASS	.	.
Chr5	7475019	.	C	T	3245.77	PASS	.	.
Chr5	7475570	.	G	A	5994.77	PASS	.	.
Chr5	7475590	.	A	G	6347.77	PASS	.	.
Chr5	7475892	.	C	G	3390.77	PASS	.	.
Chr5	7477322	.	G	A	4116.77	PASS	.	.
Chr5	7477644	.	C	T	3780.77	PASS	.	.
Chr5	7478539	.	A	G	2373.77	PASS	.	.
Chr5	7478622	.	A	C	2658.77	PASS	.	.
Chr5	7479589	.	A	C	3368.77	PASS	.	.
Chr5	7480598	.	A	T	3151.77	PASS	.	.
Chr5	7480679	.	G	A	5236.77	PASS	.	.
Chr5	7480691	.	C	A	5236.77	PASS	.	.
Chr5	7480692	.	T	C	5236.77	PASS	.	.
Chr5	7480695	.	A	G	5236.77	PASS	.	.
Chr5	7480701	.	A	G	5056.77	PASS	.	.
Chr5	7480712	.	T	A	4879.77	PASS	.	.
Chr5	7480741	.	G	A	4548.77	PASS	.	.
Chr5	7480759	.	G	A	4705.77	PASS	.	.
Chr5	7480763	.	T	A	4606.77	PASS	.	.
Chr5	7480781	.	G	A	5011.77	PASS	.	.
Chr5	7480791	.	A	G	4954.77	PASS	.	.
Chr5	7480806	.	A	T	4658.77	PASS	.	.
Chr5	7480836	.	C	T	3577.77	PASS	.	.
Chr5	7480872	.	A	T	5888.77	PASS	.	.
Chr5	7480893	.	G	A	6037.77	PASS	.	.
Chr5	7481025	.	C	T	6137.77	PASS	.	.
Chr5	7481029	.	C	G	6227.77	PASS	.	.
Chr5	7481054	.	A	T	5949.77	PASS	.	.
Chr5	7481061	.	C	T	5910.77	PASS	.	.
Chr5	7481088	.	T	A	5804.77	PASS	.	.
Chr5	7481113	.	A	G	5901.77	PASS	.	.
Chr5	7481155	.	C	T	4162.77	PASS	.	.
Chr5	7481216	.	C	T	6359.77	PASS	.	.
Chr5	7481326	.	G	A	5314.77	PASS	.	.
Chr5	7481330	.	T	C	5224.77	PASS	.	.
Chr5	7481342	.	A	T	4774.77	PASS	.	.
Chr5	7481365	.	A	G	4581.77	PASS	.	.
Chr5	7481743	.	G	A	3600.77	PASS	.	.
Chr5	7481792	.	G	A	3499.77	PASS	.	.
Chr5	7482005	.	A	T	3777.77	PASS	.	.
Chr5	7482026	.	A	T	3611.77	PASS	.	.
Chr5	7482245	.	G	C	3463.77	PASS	.	.
Chr5	7482290	.	T	C	4054.77	PASS	.	.
Chr5	7482370	.	A	G	4257.77	PASS	.	.
Chr5	7482415	.	G	T	6463.77	PASS	.	.
Chr5	7482416	.	A	G	6508.77	PASS	.	.
Chr5	7482432	.	A	T	6426.77	PASS	.	.
Chr5	7482433	.	G	A	6336.77	PASS	.	.
Chr5	7482578	.	T	C	4089.77	PASS	.	.
Chr5	7482607	.	A	C	3819.77	PASS	.	.
Chr5	7482680	.	C	T	5401.77	PASS	.	.
Chr5	7482686	.	G	A	5463.77	PASS	.	.
Chr5	7482691	.	G	T	5453.77	PASS	.	.
Chr5	7482725	.	A	G	3513.77	PASS	.	.
Chr5	7482745	.	G	T	5310.77	PASS	.	.
Chr5	7482746	.	A	T	5310.77	PASS	.	.
Chr5	7482749	.	G	A	5355.77	PASS	.	.
Chr5	7482752	.	G	A	5265.77	PASS	.	.
Chr5	7482803	.	A	C	3598.77	PASS	.	.
Chr5	7482809	.	C	T	3586.77	PASS	.	.
Chr5	7482819	.	T	A	3436.77	PASS	.	.
Chr5	7482836	.	A	G	3616.77	PASS	.	.
Chr5	7482838	.	T	G	3571.77	PASS	.	.
Chr5	7482839	.	C	A	3526.77	PASS	.	.
Chr5	7482851	.	A	C	3616.77	PASS	.	.
Chr5	7483360	.	C	G	6566.77	PASS	.	.
Chr5	7483419	.	T	A	6624.77	PASS	.	.
Chr5	7483420	.	A	G	6704.77	PASS	.	.
Chr5	7483433	.	T	A	6422.77	PASS	.	.
Chr5	7483438	.	A	G	6325.77	PASS	.	.
Chr5	7483464	.	G	T	5695.77	PASS	.	.
Chr5	7483470	.	G	A	5517.77	PASS	.	.
Chr5	7483475	.	T	C	5011.77	PASS	.	.
Chr5	7483479	.	C	T	4786.77	PASS	.	.
Chr5	7483480	.	A	T	4696.77	PASS	.	.
Chr5	7483484	.	C	T	4651.77	PASS	.	.
Chr5	7483486	.	G	A	4786.77	PASS	.	.
Chr5	7483489	.	A	C	4786.77	PASS	.	.
Chr5	7483494	.	G	T	4966.77	PASS	.	.
Chr5	7483496	.	G	C	4831.77	PASS	.	.
Chr5	7483501	.	G	T	4831.77	PASS	.	.
Chr5	7483502	.	T	C	4786.77	PASS	.	.
Chr5	7483506	.	G	A	4921.77	PASS	.	.
Chr5	7483516	.	A	T	5011.77	PASS	.	.
Chr5	7483522	.	A	T	5326.77	PASS	.	.
Chr5	7483523	.	C	T	5326.77	PASS	.	.
Chr5	7483540	.	C	G	5176.77	PASS	.	.
Chr5	7483565	.	C	G	5410.77	PASS	.	.
Chr5	7483622	.	A	C	6033.77	PASS	.	.
Chr5	7483646	.	A	G	6436.77	PASS	.	.
Chr5	7483664	.	G	T	6991.77	PASS	.	.
Chr5	7483667	.	T	C	6896.77	PASS	.	.
Chr5	7483691	.	A	C	6837.77	PASS	.	.
Chr5	7483698	.	A	T	6785.77	PASS	.	.
Chr5	7484141	.	C	T	4478.77	PASS	.	.
Chr5	7484186	.	T	C	4095.77	PASS	.	.
Chr5	7484198	.	A	G	4219.77	PASS	.	.
Chr5	7484282	.	G	A	4382.77	PASS	.	.
Chr5	7484342	.	A	G	4209.77	PASS	.	.
Chr5	7484390	.	G	A	4007.77	PASS	.	.
Chr5	7484444	.	C	A	5275.77	PASS	.	.
Chr5	7484453	.	A	T	5111.77	PASS	.	.
Chr5	7484471	.	A	G	4646.77	PASS	.	.
Chr5	7484567	.	C	A	4148.77	PASS	.	.
Chr5	7484600	.	A	G	2811.77	PASS	.	.
Chr5	7484632	.	A	T	2395.77	PASS	.	.
Chr5	7484683	.	A	G	2249.77	PASS	.	.
Chr5	7484717	.	A	G	2324.77	PASS	.	.
Chr5	7484783	.	G	A	2947.77	PASS	.	.
Chr5	7485117	.	A	T	3763.77	PASS	.	.
Chr5	7485538	.	T	G	2257.77	PASS	.	.
Chr5	7485673	.	A	G	2249.77	PASS	.	.
Chr5	7486266	.	A	G	4082.77	PASS	.	.
Chr5	7487444	.	G	A	5213.77	PASS	.	.
Chr5	7487466	.	T	G	5278.77	PASS	.	.
Chr5	7487625	.	C	A	3521.77	PASS	.	.
Chr5	7488036	.	A	C	2365.77	PASS	.	.
Chr5	7488107	.	C	T	2509.77	PASS	.	.
Chr5	7488302	.	G	A	2154.77	PASS	.	.
Chr5	7488318	.	G	C	3527.77	PASS	.	.
Chr5	7488363	.	G	T	3016.77	PASS	.	.
Chr5	7488372	.	T	A	2919.77	PASS	.	.
Chr5	7488417	.	A	G	2613.77	PASS	.	.
Chr5	7488482	.	A	G	2228.77	PASS	.	.
Chr5	7488554	.	A	T	125.77	PASS	.	.
Chr5	7488602	.	A	G	1592.77	PASS	.	.
Chr5	7488718	.	T	C	2242.77	PASS	.	.
Chr5	7488778	.	G	A	124.77	PASS	.	.
Chr5	7488898	.	T	A	4202.77	PASS	.	.
Chr5	7488901	.	A	C	4454.77	PASS	.	.
Chr5	7488906	.	A	G	4532.77	PASS	.	.
Chr5	7488913	.	A	G	4410.77	PASS	.	.
Chr5	7490627	.	G	T	5699.77	PASS	.	.
Chr5	7490981	.	T	C	3700.77	PASS	.	.
Chr5	7491054	.	C	G	3261.77	PASS	.	.
Chr5	7491080	.	G	C	3627.77	PASS	.	.
Chr5	7491111	.	T	G	3819.77	PASS	.	.
Chr5	7491342	.	T	A	1164.77	PASS	.	.
Chr5	7493278	.	A	G	4671.77	PASS	.	.
Chr5	7493810	.	C	A	4534.77	PASS	.	.
Chr5	7494831	.	T	C	3455.77	PASS	.	.
Chr5	7494942	.	A	T	3037.77	PASS	.	.
Chr5	7495008	.	A	C	3568.77	PASS	.	.
Chr5	7495190	.	G	C	3820.77	PASS	.	.
Chr5	7495247	.	G	A	5814.77	PASS	.	.
Chr5	7495268	.	A	G	6280.77	PASS	.	.
Chr5	7495273	.	T	G	5973.77	PASS	.	.
Chr5	7495329	.	G	A	3990.77	PASS	.	.
Chr5	7495360	.	A	T	3629.77	PASS	.	.
Chr5	7495393	.	A	G	5506.77	PASS	.	.
Chr5	7495394	.	A	G	5536.77	PASS	.	.
Chr5	7495415	.	G	A	5240.77	PASS	.	.
Chr5	7495443	.	G	C	3431.77	PASS	.	.
Chr5	7495746	.	A	C	3217.75	PASS	.	.
Chr5	7496418	.	G	T	2857.77	PASS	.	.
Chr5	7496788	.	C	T	2882.77	PASS	.	.
Chr5	7496939	.	A	G	4783.77	PASS	.	.
Chr5	7496957	.	T	C	4914.77	PASS	.	.
Chr5	7497018	.	A	C	3124.77	PASS	.	.
Chr5	7497100	.	G	A	4678.77	PASS	.	.
Chr5	7497104	.	T	A	4786.77	PASS	.	.
Chr5	7497110	.	G	A	4786.77	PASS	.	.
Chr5	7497115	.	A	C	4621.77	PASS	.	.
Chr5	7497156	.	C	A	2963.77	PASS	.	.
Chr5	7497191	.	T	G	4640.77	PASS	.	.
Chr5	7497192	.	C	T	4640.77	PASS	.	.
Chr5	7497197	.	C	T	4663.77	PASS	.	.
Chr5	7497299	.	T	A	2950.77	PASS	.	.
Chr5	7497337	.	A	G	4393.77	PASS	.	.
Chr5	7497348	.	T	G	4381.77	PASS	.	.
Chr5	7497353	.	C	T	4471.77	PASS	.	.
Chr5	7497355	.	A	G	4426.77	PASS	.	.
Chr5	7497498	.	C	A	1384.77	PASS	.	.
Chr5	7497519	.	A	G	1653.77	PASS	.	.
Chr5	7498559	.	C	T	4959.77	PASS	.	.
Chr5	7498762	.	C	T	4622.77	PASS	.	.
Chr5	7498953	.	A	G	3721.77	PASS	.	.
Chr5	7498988	.	C	A	3331.77	PASS	.	.
Chr5	7499270	.	G	A	3028.77	PASS	.	.
Chr5	7499965	.	A	T	3885.77	PASS	.	.
Chr5	7500174	.	A	G	3558.77	PASS	.	.
Chr5	7500442	.	T	C	3712.77	PASS	.	.
Chr5	7501851	.	T	C	3053.77	PASS	.	.
Chr5	7502262	.	A	G	4060.77	PASS	.	.
Chr5	7502459	.	G	T	3970.77	PASS	.	.
Chr5	7503034	.	T	G	2533.77	PASS	.	.
Chr5	7503529	.	A	T	5280.77	PASS	.	.
Chr5	7503538	.	C	T	5392.77	PASS	.	.
Chr5	7503642	.	C	G	3190.85	PASS	.	.
Chr5	7504061	.	T	C	2808.77	PASS	.	.
Chr5	7504223	.	C	A	3543.77	PASS	.	.
Chr5	7504305	.	G	A	3269.77	PASS	.	.
Chr5	7504545	.	T	C	2789.77	PASS	.	.
Chr5	7504775	.	G	A	3739.77	PASS	.	.
Chr5	7505071	.	C	G	3917.77	PASS	.	.
Chr5	7505501	.	G	T	3078.77	PASS	.	.
Chr5	7505547	.	A	G	3039.77	PASS	.	.
Chr5	7505599	.	A	T	2960.77	PASS	.	.
Chr5	7505971	.	A	G	3227.04	PASS	.	.
Chr5	7506068	.	A	G	3589.77	PASS	.	.
Chr5	7506116	.	A	G	4337.77	PASS	.	.
Chr5	7506121	.	A	G	4281.77	PASS	.	.
Chr5	7506581	.	C	G	4573.77	PASS	.	.
Chr5	7506905	.	A	G	5039.77	PASS	.	.
Chr5	7506945	.	A	C	7025.77	PASS	.	.
Chr5	7506951	.	C	T	2287.77	PASS	.	.
Chr5	7507047	.	A	G	1981.77	PASS	.	.
Chr5	7507242	.	A	G	98.77	PASS	.	.
Chr5	7507301	.	C	T	2876.77	PASS	.	.
Chr5	7507308	.	A	T	4976.77	PASS	.	.
Chr5	7507323	.	T	A	3108.77	PASS	.	.
Chr5	7507324	.	A	T	3088.77	PASS	.	.
Chr5	7507375	.	C	T	1777.77	PASS	.	.
Chr5	7507377	.	G	A	1732.77	PASS	.	.
Chr5	7507380	.	A	G	1775.77	PASS	.	.
Chr5	7507387	.	T	A	1917.77	PASS	.	.
Chr5	7507429	.	G	A	2326.77	PASS	.	.
Chr5	7507500	.	G	A	2258.77	PASS	.	.
Chr5	7507510	.	G	A	2383.77	PASS	.	.
Chr5	7507511	.	G	T	2358.77	PASS	.	.
Chr5	7507515	.	A	T	2327.77	PASS	.	.
Chr5	7507536	.	T	C	1973.77	PASS	.	.
Chr5	7507614	.	T	A	2892.77	PASS	.	.
Chr5	7507714	.	A	T	2043.77	PASS	.	.
Chr5	7507734	.	G	T	1703.77	PASS	.	.
Chr5	7507886	.	T	C	1016.77	PASS	.	.
Chr5	7507898	.	C	T	1433.77	PASS	.	.
Chr5	7507920	.	C	A	1152.77	PASS	.	.
Chr5	7507931	.	T	C	1197.77	PASS	.	.
Chr5	7507933	.	C	A	1342.77	PASS	.	.
Chr5	7508113	.	T	G	5210.77	PASS	.	.
Chr5	7508128	.	A	G	1446.77	PASS	.	.
Chr5	7508130	.	A	G	1446.77	PASS	.	.
Chr5	7508157	.	T	G	2017.77	PASS	.	.
Chr5	7508166	.	G	A	2282.77	PASS	.	.
Chr5	7508168	.	A	T	2366.77	PASS	.	.
Chr5	7508215	.	C	T	2054.77	PASS	.	.
Chr5	7508216	.	A	G	7459.77	PASS	.	.
Chr5	7508258	.	T	A	2955.77	PASS	.	.
Chr5	7508293	.	G	A	3447.77	PASS	.	.
Chr5	7508307	.	T	A	9511.77	PASS	.	.
Chr5	7508316	.	T	A	9511.77	PASS	.	.
Chr5	7508344	.	A	G	9593.77	PASS	.	.
Chr5	7508359	.	A	T	9152.77	PASS	.	.
Chr5	7508376	.	C	T	3356.77	PASS	.	.
Chr5	7508396	.	A	G	3461.77	PASS	.	.
Chr5	7508426	.	T	A	2130.77	PASS	.	.
Chr5	7508548	.	A	T	4582.77	PASS	.	.
Chr5	7508560	.	G	T	8544.77	PASS	.	.
Chr5	7508645	.	G	A	3133.77	PASS	.	.
Chr5	7508720	.	G	A	2064.77	PASS	.	.
Chr5	7508723	.	T	A	2019.77	PASS	.	.
Chr5	7508728	.	A	G	1902.77	PASS	.	.
Chr5	7508792	.	A	T	1206.77	PASS	.	.
Chr5	7508984	.	C	G	4332.77	PASS	.	.
Chr5	7508990	.	T	G	4193.77	PASS	.	.
```
