## Supplementary material for "NAVIP: Unraveling the Influence of Neighboring Small Sequence Variants on Functional Impact Prediction": S2 File: 20240104_SNVs_only.vcf (part 21 of 24)

```
Chr5	7509040	.	C	A	4924.77	PASS	.	.
Chr5	7509044	.	T	C	5194.77	PASS	.	.
Chr5	7509057	.	G	A	89.77	PASS	.	.
Chr5	7509076	.	A	G	5655.77	PASS	.	.
Chr5	7509100	.	C	T	991.77	PASS	.	.
Chr5	7509122	.	T	C	1041.77	PASS	.	.
Chr5	7509124	.	T	A	7213.77	PASS	.	.
Chr5	7509135	.	A	G	7282.77	PASS	.	.
Chr5	7509162	.	G	A	543.77	PASS	.	.
Chr5	7509200	.	G	C	21.80	PASS	.	.
Chr5	7509206	.	G	A	4182.77	PASS	.	.
Chr5	7509255	.	T	C	5416.77	PASS	.	.
Chr5	7509274	.	C	G	5461.77	PASS	.	.
Chr5	7509302	.	A	T	3844.77	PASS	.	.
Chr5	7509343	.	G	A	5887.77	PASS	.	.
Chr5	7509356	.	A	G	6006.77	PASS	.	.
Chr5	7509371	.	C	T	5687.77	PASS	.	.
Chr5	7509747	.	T	C	2969.77	PASS	.	.
Chr5	7509774	.	T	C	2739.77	PASS	.	.
Chr5	7509890	.	A	G	3055.77	PASS	.	.
Chr5	7510062	.	C	T	3400.77	PASS	.	.
Chr5	7510185	.	G	T	3130.77	PASS	.	.
Chr5	7510259	.	A	T	2756.77	PASS	.	.
Chr5	7510270	.	T	C	2820.77	PASS	.	.
Chr5	7510294	.	A	C	2816.77	PASS	.	.
Chr5	7510428	.	T	A	2841.77	PASS	.	.
Chr5	7510990	.	G	T	3667.77	PASS	.	.
Chr5	7511168	.	G	C	3671.77	PASS	.	.
Chr5	7511762	.	A	G	5951.77	PASS	.	.
Chr5	7511782	.	G	A	6070.77	PASS	.	.
Chr5	7512378	.	A	T	2266.77	PASS	.	.
Chr5	7512386	.	A	T	5036.77	PASS	.	.
Chr5	7512626	.	T	C	3165.77	PASS	.	.
Chr5	7512675	.	A	G	3163.77	PASS	.	.
Chr5	7515144	.	A	G	3312.77	PASS	.	.
Chr5	7515603	.	T	C	2459.77	PASS	.	.
Chr5	7515825	.	C	T	2672.77	PASS	.	.
Chr5	7516086	.	G	T	2752.77	PASS	.	.
Chr5	7516553	.	T	A	3054.77	PASS	.	.
Chr5	7516849	.	T	G	3388.77	PASS	.	.
Chr5	7517211	.	T	G	3704.77	PASS	.	.
Chr5	7517303	.	G	T	2840.77	PASS	.	.
Chr5	7517622	.	C	T	3377.77	PASS	.	.
Chr5	7519055	.	C	T	3799.77	PASS	.	.
Chr5	7519087	.	G	A	4150.77	PASS	.	.
Chr5	7519228	.	G	T	3827.77	PASS	.	.
Chr5	7519738	.	A	G	3861.77	PASS	.	.
Chr5	7519954	.	A	G	3040.77	PASS	.	.
Chr5	7520176	.	A	G	1492.77	PASS	.	.
Chr5	7520583	.	G	A	3903.77	PASS	.	.
Chr5	7520882	.	G	A	4213.77	PASS	.	.
Chr5	7520897	.	T	A	4502.77	PASS	.	.
Chr5	7521148	.	C	A	3678.77	PASS	.	.
Chr5	7522429	.	A	G	3032.77	PASS	.	.
Chr5	7522916	.	G	A	3743.77	PASS	.	.
Chr5	7522954	.	T	C	3822.77	PASS	.	.
Chr5	7523522	.	G	A	3195.80	PASS	.	.
Chr5	7523727	.	A	T	3551.77	PASS	.	.
Chr5	7524260	.	T	C	3642.77	PASS	.	.
Chr5	7524365	.	T	C	2847.77	PASS	.	.
Chr5	7525118	.	C	T	1712.77	PASS	.	.
Chr5	7525199	.	T	C	2948.77	PASS	.	.
Chr5	7525214	.	T	C	3240.77	PASS	.	.
Chr5	7525232	.	C	T	2976.77	PASS	.	.
Chr5	7525275	.	T	C	1908.77	PASS	.	.
Chr5	7525427	.	T	A	1660.77	PASS	.	.
Chr5	7525460	.	G	T	1894.77	PASS	.	.
Chr5	7525548	.	T	C	3339.77	PASS	.	.
Chr5	7525550	.	G	A	3384.77	PASS	.	.
Chr5	7525568	.	T	C	3436.77	PASS	.	.
Chr5	7525577	.	C	G	3486.77	PASS	.	.
Chr5	7525709	.	G	A	2287.77	PASS	.	.
Chr5	7525781	.	C	G	3621.77	PASS	.	.
Chr5	7525784	.	C	T	3644.77	PASS	.	.
Chr5	7525814	.	A	T	2184.77	PASS	.	.
Chr5	7525853	.	C	T	2474.77	PASS	.	.
Chr5	7526151	.	T	C	5867.77	PASS	.	.
Chr5	7526423	.	A	G	6396.77	PASS	.	.
Chr5	7526427	.	G	A	6341.77	PASS	.	.
Chr5	7526437	.	C	T	6237.77	PASS	.	.
Chr5	7526492	.	G	A	3370.77	PASS	.	.
Chr5	7526572	.	T	A	6064.77	PASS	.	.
Chr5	7526579	.	G	A	6147.77	PASS	.	.
Chr5	7526580	.	A	C	6181.77	PASS	.	.
Chr5	7526583	.	G	T	6238.77	PASS	.	.
Chr5	7526586	.	A	T	6238.77	PASS	.	.
Chr5	7526615	.	G	T	4046.77	PASS	.	.
Chr5	7526648	.	C	T	4208.77	PASS	.	.
Chr5	7526671	.	G	C	3892.77	PASS	.	.
Chr5	7526744	.	C	G	4477.77	PASS	.	.
Chr5	7526766	.	G	A	4235.77	PASS	.	.
Chr5	7526790	.	A	T	6871.77	PASS	.	.
Chr5	7526791	.	A	T	6871.77	PASS	.	.
Chr5	7526824	.	C	T	6393.77	PASS	.	.
Chr5	7526825	.	T	G	6393.77	PASS	.	.
Chr5	7526848	.	A	G	3705.77	PASS	.	.
Chr5	7526976	.	A	C	3482.77	PASS	.	.
Chr5	7527012	.	T	C	3458.77	PASS	.	.
Chr5	7527080	.	T	G	3709.77	PASS	.	.
Chr5	7527096	.	T	A	3875.77	PASS	.	.
Chr5	7527148	.	C	T	4030.77	PASS	.	.
Chr5	7527213	.	G	A	6318.77	PASS	.	.
Chr5	7527217	.	T	C	6482.77	PASS	.	.
Chr5	7527406	.	G	C	4040.77	PASS	.	.
Chr5	7527468	.	A	T	4439.77	PASS	.	.
Chr5	7527524	.	C	G	5499.77	PASS	.	.
Chr5	7527533	.	C	G	5457.77	PASS	.	.
Chr5	7527559	.	G	A	4190.77	PASS	.	.
Chr5	7527585	.	G	A	4300.77	PASS	.	.
Chr5	7527699	.	G	T	3827.77	PASS	.	.
Chr5	7527745	.	T	A	5416.77	PASS	.	.
Chr5	7527749	.	G	A	5416.77	PASS	.	.
Chr5	7527775	.	C	A	5879.77	PASS	.	.
Chr5	7527852	.	A	T	4115.77	PASS	.	.
Chr5	7527912	.	A	G	3776.77	PASS	.	.
Chr5	7528039	.	G	A	3119.77	PASS	.	.
Chr5	7528177	.	A	G	5667.77	PASS	.	.
Chr5	7528178	.	A	C	5667.77	PASS	.	.
Chr5	7528239	.	A	T	5406.77	PASS	.	.
Chr5	7528271	.	C	T	2956.77	PASS	.	.
Chr5	7528325	.	A	T	3077.77	PASS	.	.
Chr5	7528536	.	G	A	5647.77	PASS	.	.
Chr5	7528540	.	A	G	5623.77	PASS	.	.
Chr5	7528621	.	T	G	5594.77	PASS	.	.
Chr5	7528636	.	G	A	5631.77	PASS	.	.
Chr5	7528673	.	T	C	6087.77	PASS	.	.
Chr5	7528691	.	T	A	6255.77	PASS	.	.
Chr5	7528732	.	C	G	3766.77	PASS	.	.
Chr5	7528753	.	G	T	5571.77	PASS	.	.
Chr5	7528762	.	G	A	5542.77	PASS	.	.
Chr5	7528833	.	G	A	4245.77	PASS	.	.
Chr5	7528835	.	T	G	4275.77	PASS	.	.
Chr5	7528838	.	G	C	4168.77	PASS	.	.
Chr5	7528890	.	C	T	4930.77	PASS	.	.
Chr5	7528901	.	G	C	4850.77	PASS	.	.
Chr5	7528944	.	A	G	4914.77	PASS	.	.
Chr5	7529358	.	G	A	3093.77	PASS	.	.
Chr5	7529373	.	A	G	2912.77	PASS	.	.
Chr5	7530603	.	G	T	3237.77	PASS	.	.
Chr5	7530629	.	C	T	5189.77	PASS	.	.
Chr5	7530636	.	T	G	5128.77	PASS	.	.
Chr5	7530668	.	T	C	3008.77	PASS	.	.
Chr5	7531409	.	G	T	4093.77	PASS	.	.
Chr5	7532886	.	A	G	2706.77	PASS	.	.
Chr5	7532973	.	A	G	2691.77	PASS	.	.
Chr5	7533484	.	C	T	2451.77	PASS	.	.
Chr5	7534187	.	A	C	3447.77	PASS	.	.
Chr5	7535050	.	C	T	2829.77	PASS	.	.
Chr5	7535090	.	A	T	4450.77	PASS	.	.
Chr5	7535098	.	A	C	4384.77	PASS	.	.
Chr5	7535107	.	A	G	4320.77	PASS	.	.
Chr5	7535140	.	T	G	2852.77	PASS	.	.
Chr5	7535251	.	A	C	5440.77	PASS	.	.
Chr5	7535254	.	G	A	5435.77	PASS	.	.
Chr5	7535259	.	C	A	5538.77	PASS	.	.
Chr5	7535417	.	T	C	3116.77	PASS	.	.
Chr5	7535731	.	C	T	4534.77	PASS	.	.
Chr5	7535736	.	C	T	4533.77	PASS	.	.
Chr5	7535780	.	C	A	4591.77	PASS	.	.
Chr5	7535783	.	C	G	4591.77	PASS	.	.
Chr5	7535903	.	C	T	5103.77	PASS	.	.
Chr5	7535920	.	G	T	5446.77	PASS	.	.
Chr5	7535926	.	A	T	5416.77	PASS	.	.
Chr5	7536184	.	A	G	3613.77	PASS	.	.
Chr5	7536462	.	G	C	4340.77	PASS	.	.
Chr5	7536522	.	G	T	3949.77	PASS	.	.
Chr5	7536553	.	C	T	6157.77	PASS	.	.
Chr5	7536562	.	C	T	6420.77	PASS	.	.
Chr5	7536583	.	G	A	6811.77	PASS	.	.
Chr5	7536600	.	T	G	7126.77	PASS	.	.
Chr5	7536820	.	C	T	5077.77	PASS	.	.
Chr5	7536826	.	C	T	5275.77	PASS	.	.
Chr5	7536831	.	A	G	5256.77	PASS	.	.
Chr5	7536855	.	C	T	3826.77	PASS	.	.
Chr5	7536868	.	C	T	6159.77	PASS	.	.
Chr5	7536870	.	G	A	6281.77	PASS	.	.
Chr5	7536880	.	T	A	5984.77	PASS	.	.
Chr5	7536899	.	A	T	5441.77	PASS	.	.
Chr5	7536900	.	C	T	5441.77	PASS	.	.
Chr5	7536948	.	A	T	3370.77	PASS	.	.
Chr5	7536965	.	A	C	2993.77	PASS	.	.
Chr5	7537592	.	G	T	3970.77	PASS	.	.
Chr5	7537618	.	A	G	6338.77	PASS	.	.
Chr5	7537620	.	A	G	6364.77	PASS	.	.
Chr5	7537621	.	G	A	6282.77	PASS	.	.
Chr5	7538460	.	A	T	3833.77	PASS	.	.
Chr5	7538547	.	C	T	4031.77	PASS	.	.
Chr5	7538777	.	T	C	3125.77	PASS	.	.
Chr5	7539747	.	G	T	6741.77	PASS	.	.
Chr5	7541343	.	G	T	1874.77	PASS	.	.
Chr5	7541939	.	A	G	3789.77	PASS	.	.
Chr5	7541991	.	T	G	3907.77	PASS	.	.
Chr5	7542842	.	C	A	4311.77	PASS	.	.
Chr5	7544308	.	T	G	2955.77	PASS	.	.
Chr5	7545433	.	G	A	3357.77	PASS	.	.
Chr5	7545693	.	T	G	3731.77	PASS	.	.
Chr5	7545735	.	A	G	3845.77	PASS	.	.
Chr5	7545821	.	G	T	3895.77	PASS	.	.
Chr5	7545848	.	T	C	3888.77	PASS	.	.
Chr5	7545883	.	C	G	3819.77	PASS	.	.
Chr5	7546171	.	T	C	2985.77	PASS	.	.
Chr5	7546216	.	G	A	2485.77	PASS	.	.
Chr5	7546406	.	A	T	1212.77	PASS	.	.
Chr5	7547440	.	C	T	3153.77	PASS	.	.
Chr5	7548122	.	T	A	5380.77	PASS	.	.
Chr5	7548123	.	A	T	5380.77	PASS	.	.
Chr5	7548275	.	A	T	3010.77	PASS	.	.
Chr5	7548357	.	G	C	3660.77	PASS	.	.
Chr5	7548720	.	G	A	4221.77	PASS	.	.
Chr5	7548796	.	A	G	4473.77	PASS	.	.
Chr5	7548949	.	T	C	3756.77	PASS	.	.
Chr5	7549097	.	A	C	3846.77	PASS	.	.
Chr5	7549596	.	A	G	3005.77	PASS	.	.
Chr5	7549654	.	C	G	5458.77	PASS	.	.
Chr5	7549659	.	G	A	5601.77	PASS	.	.
Chr5	7549817	.	T	C	3057.77	PASS	.	.
Chr5	7549874	.	C	A	4709.77	PASS	.	.
Chr5	7549960	.	A	C	3339.77	PASS	.	.
Chr5	7550048	.	T	G	2824.77	PASS	.	.
Chr5	7550198	.	C	T	3717.77	PASS	.	.
Chr5	7550436	.	T	G	4078.77	PASS	.	.
Chr5	7550589	.	T	A	4586.77	PASS	.	.
Chr5	7550641	.	G	A	4165.77	PASS	.	.
Chr5	7550701	.	T	G	4552.77	PASS	.	.
Chr5	7551736	.	C	A	3522.77	PASS	.	.
Chr5	7551755	.	A	G	3509.77	PASS	.	.
Chr5	7552283	.	T	C	3658.77	PASS	.	.
Chr5	7552367	.	T	A	3238.77	PASS	.	.
Chr5	7552805	.	C	T	3152.77	PASS	.	.
Chr5	7553157	.	A	C	3002.77	PASS	.	.
Chr5	7553366	.	G	A	2330.77	PASS	.	.
Chr5	7553552	.	A	G	3030.77	PASS	.	.
Chr5	7553570	.	C	T	2031.77	PASS	.	.
Chr5	7553703	.	G	C	2872.77	PASS	.	.
Chr5	7554175	.	C	T	3162.77	PASS	.	.
Chr5	7554207	.	C	T	3204.83	PASS	.	.
Chr5	7554279	.	G	A	2795.77	PASS	.	.
Chr5	7554331	.	A	G	4340.77	PASS	.	.
Chr5	7554344	.	G	A	4555.77	PASS	.	.
Chr5	7554367	.	T	C	4441.77	PASS	.	.
Chr5	7554401	.	C	A	4132.77	PASS	.	.
Chr5	7554411	.	C	T	4166.77	PASS	.	.
Chr5	7554798	.	C	A	4801.77	PASS	.	.
Chr5	7554800	.	C	A	4801.77	PASS	.	.
Chr5	7559658	.	T	C	2673.77	PASS	.	.
Chr5	7561923	.	T	A	3003.77	PASS	.	.
Chr5	7562400	.	C	T	4197.77	PASS	.	.
Chr5	7562412	.	C	T	6283.77	PASS	.	.
Chr5	7562556	.	G	A	3916.77	PASS	.	.
Chr5	7562660	.	C	T	3956.77	PASS	.	.
Chr5	7563448	.	A	C	3149.77	PASS	.	.
Chr5	7563663	.	G	A	3883.77	PASS	.	.
Chr5	7564215	.	G	T	5896.77	PASS	.	.
Chr5	7564227	.	A	C	6010.77	PASS	.	.
Chr5	7564297	.	T	A	3858.77	PASS	.	.
Chr5	7564388	.	C	T	4527.77	PASS	.	.
Chr5	7564802	.	T	A	4197.77	PASS	.	.
Chr5	7565802	.	T	A	3575.77	PASS	.	.
Chr5	7566052	.	A	T	3788.77	PASS	.	.
Chr5	7566788	.	C	T	3332.77	PASS	.	.
Chr5	7567257	.	T	A	5124.77	PASS	.	.
Chr5	7567263	.	T	C	5040.77	PASS	.	.
Chr5	7567648	.	T	C	3616.77	PASS	.	.
Chr5	7568569	.	T	A	3369.77	PASS	.	.
Chr5	7569117	.	A	G	3877.77	PASS	.	.
Chr5	7569422	.	G	A	3394.77	PASS	.	.
Chr5	7570126	.	C	A	3064.77	PASS	.	.
Chr5	7570213	.	T	C	2827.77	PASS	.	.
Chr5	7570926	.	A	T	2107.77	PASS	.	.
Chr5	7570961	.	A	G	2069.77	PASS	.	.
Chr5	7572920	.	A	G	3030.77	PASS	.	.
Chr5	7573416	.	T	C	3240.77	PASS	.	.
Chr5	7573668	.	A	T	4388.77	PASS	.	.
Chr5	7573675	.	G	T	4472.77	PASS	.	.
Chr5	7574488	.	G	T	2412.77	PASS	.	.
Chr5	7574681	.	T	C	3365.77	PASS	.	.
Chr5	7575954	.	A	G	3677.77	PASS	.	.
Chr5	7576962	.	A	G	2835.77	PASS	.	.
Chr5	7577828	.	T	A	2687.77	PASS	.	.
Chr5	7578315	.	A	G	3096.77	PASS	.	.
Chr5	7578546	.	A	T	3072.77	PASS	.	.
Chr5	7578722	.	A	C	4350.77	PASS	.	.
Chr5	7578724	.	T	G	4350.77	PASS	.	.
Chr5	7578767	.	C	T	4246.77	PASS	.	.
Chr5	7578769	.	C	A	4426.77	PASS	.	.
Chr5	7578772	.	G	T	4361.77	PASS	.	.
Chr5	7578848	.	C	T	2492.77	PASS	.	.
Chr5	7578883	.	G	A	4104.77	PASS	.	.
Chr5	7578945	.	A	G	3245.77	PASS	.	.
Chr5	7579119	.	C	T	2794.77	PASS	.	.
Chr5	7579249	.	T	A	5180.77	PASS	.	.
Chr5	7579258	.	A	T	5253.77	PASS	.	.
Chr5	7579277	.	T	A	5120.77	PASS	.	.
Chr5	7579378	.	T	A	4461.77	PASS	.	.
Chr5	7579388	.	T	A	4485.77	PASS	.	.
Chr5	7579402	.	G	T	2902.77	PASS	.	.
Chr5	7579418	.	A	C	2767.77	PASS	.	.
Chr5	7579433	.	T	C	2971.77	PASS	.	.
Chr5	7579529	.	A	C	2398.77	PASS	.	.
Chr5	7579548	.	T	C	2551.77	PASS	.	.
Chr5	7579963	.	C	T	2031.77	PASS	.	.
Chr5	7580174	.	C	A	2621.77	PASS	.	.
Chr5	7580222	.	C	G	2801.77	PASS	.	.
Chr5	7580338	.	G	A	2963.77	PASS	.	.
Chr5	7580669	.	G	A	3744.77	PASS	.	.
Chr5	7581097	.	C	T	3422.77	PASS	.	.
Chr5	7581420	.	C	G	3135.77	PASS	.	.
Chr5	7581526	.	A	T	3424.77	PASS	.	.
Chr5	7581675	.	G	A	2897.77	PASS	.	.
Chr5	7581796	.	A	C	3409.77	PASS	.	.
Chr5	7581823	.	G	T	3047.77	PASS	.	.
Chr5	7581906	.	T	A	2721.77	PASS	.	.
Chr5	7582852	.	G	T	3212.77	PASS	.	.
Chr5	7583099	.	A	T	3471.77	PASS	.	.
Chr5	7583677	.	A	G	3591.77	PASS	.	.
Chr5	7584555	.	G	C	5737.77	PASS	.	.
Chr5	7584562	.	C	A	5647.77	PASS	.	.
Chr5	7584732	.	A	G	3474.77	PASS	.	.
Chr5	7585528	.	T	A	3271.77	PASS	.	.
Chr5	7585795	.	T	C	3073.77	PASS	.	.
Chr5	7585857	.	T	C	3031.77	PASS	.	.
Chr5	7586369	.	A	G	2848.77	PASS	.	.
Chr5	7586393	.	C	A	2863.77	PASS	.	.
Chr5	7586918	.	T	G	5965.77	PASS	.	.
Chr5	7586932	.	A	C	5832.77	PASS	.	.
Chr5	7587403	.	A	T	4370.77	PASS	.	.
Chr5	7587783	.	G	A	3194.83	PASS	.	.
Chr5	7588033	.	A	T	2033.77	PASS	.	.
Chr5	7588093	.	C	A	2595.77	PASS	.	.
Chr5	7588437	.	T	C	2775.77	PASS	.	.
Chr5	7588534	.	C	T	2809.77	PASS	.	.
Chr5	7588582	.	A	C	1779.77	PASS	.	.
Chr5	7588795	.	A	G	3320.77	PASS	.	.
Chr5	7589298	.	T	A	2903.77	PASS	.	.
Chr5	7589415	.	G	T	2502.77	PASS	.	.
Chr5	7589751	.	T	C	3108.77	PASS	.	.
Chr5	7590051	.	A	C	3095.77	PASS	.	.
Chr5	7590085	.	T	C	2948.77	PASS	.	.
Chr5	7590147	.	C	G	2556.77	PASS	.	.
Chr5	7590631	.	G	A	3487.77	PASS	.	.
Chr5	7592242	.	T	A	2587.77	PASS	.	.
Chr5	7592474	.	A	G	2566.77	PASS	.	.
Chr5	7592663	.	C	T	1753.77	PASS	.	.
Chr5	7593330	.	A	T	3462.77	PASS	.	.
Chr5	7593628	.	C	T	3736.77	PASS	.	.
Chr5	7594069	.	A	G	4423.77	PASS	.	.
Chr5	7594415	.	G	T	4055.77	PASS	.	.
Chr5	7595978	.	G	A	2314.77	PASS	.	.
Chr5	7598095	.	T	C	2993.77	PASS	.	.
Chr5	7598530	.	T	A	3459.77	PASS	.	.
Chr5	7598611	.	C	T	3429.77	PASS	.	.
Chr5	7598650	.	C	T	3277.77	PASS	.	.
Chr5	7598868	.	T	A	5314.77	PASS	.	.
Chr5	7599239	.	G	C	3329.77	PASS	.	.
Chr5	7599601	.	G	A	3118.77	PASS	.	.
Chr5	7599938	.	T	C	3486.77	PASS	.	.
Chr5	7600237	.	C	T	3527.77	PASS	.	.
Chr5	7600405	.	A	T	3518.77	PASS	.	.
Chr5	7601037	.	T	C	2464.77	PASS	.	.
Chr5	7601733	.	A	G	5115.77	PASS	.	.
Chr5	7601737	.	T	G	5188.77	PASS	.	.
Chr5	7601738	.	G	A	5188.77	PASS	.	.
Chr5	7601815	.	A	G	3996.77	PASS	.	.
Chr5	7601817	.	A	T	3996.77	PASS	.	.
Chr5	7601982	.	T	C	3331.77	PASS	.	.
Chr5	7602953	.	C	T	4354.77	PASS	.	.
Chr5	7603562	.	C	A	3343.77	PASS	.	.
Chr5	7603741	.	T	G	3917.77	PASS	.	.
Chr5	7603971	.	A	T	4805.77	PASS	.	.
Chr5	7604237	.	C	T	4066.77	PASS	.	.
Chr5	7604906	.	A	T	3751.77	PASS	.	.
Chr5	7605024	.	A	G	2911.77	PASS	.	.
Chr5	7605091	.	C	T	3779.77	PASS	.	.
Chr5	7605127	.	T	C	3919.77	PASS	.	.
Chr5	7605135	.	G	C	3921.77	PASS	.	.
Chr5	7605532	.	T	C	2657.77	PASS	.	.
Chr5	7605574	.	C	A	2447.77	PASS	.	.
Chr5	7605602	.	T	A	2207.77	PASS	.	.
Chr5	7605625	.	C	G	3237.77	PASS	.	.
Chr5	7605634	.	G	A	3163.77	PASS	.	.
Chr5	7605655	.	T	C	2134.77	PASS	.	.
Chr5	7605823	.	A	G	2532.77	PASS	.	.
Chr5	7605858	.	A	G	3444.77	PASS	.	.
Chr5	7605871	.	A	G	3258.77	PASS	.	.
Chr5	7605985	.	C	G	3652.77	PASS	.	.
Chr5	7605991	.	C	G	3708.77	PASS	.	.
Chr5	7606017	.	T	G	2458.77	PASS	.	.
Chr5	7607209	.	C	T	3626.77	PASS	.	.
Chr5	7607241	.	G	A	5926.77	PASS	.	.
Chr5	7607242	.	C	A	5926.77	PASS	.	.
Chr5	7607581	.	C	T	3092.77	PASS	.	.
Chr5	7607887	.	C	T	2708.77	PASS	.	.
Chr5	7608055	.	A	G	2751.77	PASS	.	.
Chr5	7608394	.	G	T	2746.77	PASS	.	.
Chr5	7610318	.	A	T	3385.77	PASS	.	.
Chr5	7610375	.	G	A	3464.77	PASS	.	.
Chr5	7611502	.	A	G	3081.77	PASS	.	.
Chr5	7611682	.	T	A	3414.77	PASS	.	.
Chr5	7611901	.	G	A	3570.77	PASS	.	.
Chr5	7612211	.	A	G	3674.77	PASS	.	.
Chr5	7612795	.	A	G	3468.77	PASS	.	.
Chr5	7612904	.	G	A	6117.77	PASS	.	.
Chr5	7613805	.	G	A	4203.77	PASS	.	.
Chr5	7613908	.	G	A	3233.06	PASS	.	.
Chr5	7614180	.	A	C	3846.77	PASS	.	.
Chr5	7614214	.	G	A	3601.77	PASS	.	.
Chr5	7614418	.	C	T	4529.77	PASS	.	.
Chr5	7614672	.	T	A	1860.77	PASS	.	.
Chr5	7614863	.	C	T	6528.77	PASS	.	.
Chr5	7615116	.	C	T	3683.77	PASS	.	.
Chr5	7615237	.	T	A	3624.77	PASS	.	.
Chr5	7615316	.	C	A	3236.77	PASS	.	.
Chr5	7615820	.	A	C	3411.77	PASS	.	.
Chr5	7615992	.	T	C	3123.77	PASS	.	.
Chr5	7616867	.	A	C	3728.77	PASS	.	.
Chr5	7617458	.	G	C	2993.77	PASS	.	.
Chr5	7617559	.	G	A	3511.77	PASS	.	.
Chr5	7617639	.	G	A	3285.77	PASS	.	.
Chr5	7618188	.	C	T	3909.77	PASS	.	.
Chr5	7619888	.	A	G	3393.77	PASS	.	.
Chr5	7619911	.	C	T	3216.73	PASS	.	.
Chr5	7620074	.	T	A	3361.77	PASS	.	.
Chr5	7620394	.	G	T	4128.77	PASS	.	.
Chr5	7621290	.	A	G	3407.77	PASS	.	.
Chr5	7623145	.	A	C	3602.77	PASS	.	.
Chr5	7623161	.	G	A	3754.77	PASS	.	.
Chr5	7623903	.	C	A	3553.77	PASS	.	.
Chr5	7624183	.	C	T	4119.77	PASS	.	.
Chr5	7625326	.	A	G	3867.77	PASS	.	.
Chr5	7625821	.	T	C	3192.79	PASS	.	.
Chr5	7625906	.	A	G	3253.77	PASS	.	.
Chr5	7626522	.	T	A	3542.77	PASS	.	.
Chr5	7626692	.	C	T	2872.77	PASS	.	.
Chr5	7627056	.	C	T	2666.77	PASS	.	.
Chr5	7627307	.	T	C	5144.77	PASS	.	.
Chr5	7627324	.	T	A	4961.77	PASS	.	.
Chr5	7627420	.	G	A	3568.77	PASS	.	.
Chr5	7630363	.	A	T	3271.77	PASS	.	.
Chr5	7633365	.	C	T	3771.77	PASS	.	.
Chr5	7633534	.	T	C	3548.77	PASS	.	.
Chr5	7634212	.	G	A	3039.77	PASS	.	.
Chr5	7634951	.	A	T	3562.77	PASS	.	.
Chr5	7636425	.	A	T	2165.77	PASS	.	.
Chr5	7636711	.	A	G	2932.77	PASS	.	.
Chr5	7636932	.	G	A	3340.77	PASS	.	.
Chr5	7637563	.	C	A	2924.77	PASS	.	.
Chr5	7638147	.	C	A	4869.77	PASS	.	.
Chr5	7638158	.	T	C	4725.77	PASS	.	.
Chr5	7638325	.	G	A	3357.77	PASS	.	.
Chr5	7638416	.	C	T	3223.52	PASS	.	.
Chr5	7638451	.	C	T	3228.29	PASS	.	.
Chr5	7638527	.	C	A	3447.77	PASS	.	.
Chr5	7638761	.	A	G	3722.77	PASS	.	.
Chr5	7638958	.	C	A	3682.77	PASS	.	.
Chr5	7639025	.	A	G	3479.77	PASS	.	.
Chr5	7639172	.	A	T	5809.77	PASS	.	.
Chr5	7639176	.	A	G	5818.77	PASS	.	.
Chr5	7639495	.	T	A	3443.77	PASS	.	.
Chr5	7639726	.	C	A	3538.77	PASS	.	.
Chr5	7639836	.	C	T	3957.77	PASS	.	.
Chr5	7639999	.	A	T	4018.77	PASS	.	.
Chr5	7640240	.	C	G	3961.77	PASS	.	.
Chr5	7640365	.	T	G	4450.77	PASS	.	.
Chr5	7640578	.	A	G	4033.77	PASS	.	.
Chr5	7641149	.	A	T	3626.77	PASS	.	.
Chr5	7641314	.	G	C	2906.77	PASS	.	.
Chr5	7641562	.	A	G	2858.77	PASS	.	.
Chr5	7641667	.	T	A	5620.77	PASS	.	.
Chr5	7641687	.	G	T	5447.77	PASS	.	.
Chr5	7641756	.	A	T	2761.77	PASS	.	.
Chr5	7641817	.	A	G	4762.77	PASS	.	.
Chr5	7642125	.	T	A	3546.77	PASS	.	.
Chr5	7642347	.	G	T	1761.77	PASS	.	.
Chr5	7642361	.	G	A	1613.77	PASS	.	.
Chr5	7642379	.	A	G	1461.77	PASS	.	.
Chr5	7642401	.	C	T	2639.77	PASS	.	.
Chr5	7642404	.	T	C	2656.77	PASS	.	.
Chr5	7642406	.	G	A	2637.77	PASS	.	.
Chr5	7642439	.	C	T	2198.77	PASS	.	.
Chr5	7642443	.	A	G	2206.77	PASS	.	.
Chr5	7642695	.	G	A	1200.77	PASS	.	.
Chr5	7642700	.	A	G	1197.77	PASS	.	.
Chr5	7642705	.	C	T	1127.77	PASS	.	.
Chr5	7642712	.	T	C	1001.77	PASS	.	.
Chr5	7642717	.	G	T	894.77	PASS	.	.
Chr5	7642718	.	A	G	894.77	PASS	.	.
Chr5	7642734	.	T	G	598.77	PASS	.	.
Chr5	7642735	.	C	T	598.77	PASS	.	.
Chr5	7642745	.	T	C	489.77	PASS	.	.
Chr5	7642747	.	T	A	489.77	PASS	.	.
Chr5	7642754	.	A	G	492.77	PASS	.	.
Chr5	7642760	.	T	G	364.77	PASS	.	.
Chr5	7643193	.	T	C	6044.77	PASS	.	.
Chr5	7643217	.	T	A	6145.77	PASS	.	.
Chr5	7643256	.	C	A	4263.77	PASS	.	.
Chr5	7643567	.	C	A	3374.77	PASS	.	.
Chr5	7643645	.	A	G	5734.77	PASS	.	.
Chr5	7643729	.	C	T	6294.77	PASS	.	.
Chr5	7643947	.	C	T	5269.77	PASS	.	.
Chr5	7643949	.	C	T	5269.77	PASS	.	.
Chr5	7643963	.	T	C	5055.77	PASS	.	.
Chr5	7644099	.	A	G	2749.77	PASS	.	.
Chr5	7644234	.	T	C	3443.77	PASS	.	.
Chr5	7644254	.	A	G	3569.77	PASS	.	.
Chr5	7644320	.	G	C	4184.77	PASS	.	.
Chr5	7644321	.	T	C	4184.77	PASS	.	.
Chr5	7644389	.	G	T	4627.77	PASS	.	.
Chr5	7644398	.	A	G	4943.77	PASS	.	.
Chr5	7644414	.	G	A	4999.77	PASS	.	.
Chr5	7644435	.	G	A	4818.77	PASS	.	.
Chr5	7644570	.	C	T	5056.77	PASS	.	.
Chr5	7644636	.	A	C	4802.77	PASS	.	.
Chr5	7644730	.	A	G	3962.77	PASS	.	.
Chr5	7644797	.	A	T	2622.77	PASS	.	.
Chr5	7644875	.	T	A	3174.77	PASS	.	.
Chr5	7644937	.	C	T	1549.77	PASS	.	.
Chr5	7644984	.	G	A	3276.77	PASS	.	.
Chr5	7645024	.	C	A	3550.77	PASS	.	.
Chr5	7645035	.	C	T	3577.77	PASS	.	.
Chr5	7645063	.	T	G	3847.77	PASS	.	.
Chr5	7645126	.	G	A	10107.77	PASS	.	.
Chr5	7645151	.	C	T	4203.77	PASS	.	.
Chr5	7645163	.	C	T	4140.77	PASS	.	.
Chr5	7645164	.	A	G	4143.77	PASS	.	.
Chr5	7645228	.	T	C	4132.77	PASS	.	.
Chr5	7645230	.	A	T	4132.77	PASS	.	.
Chr5	7645264	.	T	C	4311.77	PASS	.	.
Chr5	7645271	.	A	T	4489.77	PASS	.	.
Chr5	7645355	.	T	C	4457.77	PASS	.	.
Chr5	7645376	.	A	T	2703.77	PASS	.	.
Chr5	7645487	.	A	T	3453.77	PASS	.	.
Chr5	7645645	.	T	A	7590.77	PASS	.	.
Chr5	7645825	.	C	T	4827.77	PASS	.	.
Chr5	7645836	.	G	A	4908.77	PASS	.	.
Chr5	7645837	.	T	C	7234.77	PASS	.	.
Chr5	7645853	.	A	G	4791.77	PASS	.	.
Chr5	7646264	.	G	C	2756.77	PASS	.	.
Chr5	7646591	.	A	G	4640.77	PASS	.	.
Chr5	7646594	.	A	T	4706.77	PASS	.	.
Chr5	7646733	.	A	T	3008.77	PASS	.	.
Chr5	7646791	.	A	G	3195.80	PASS	.	.
Chr5	7646898	.	T	A	3208.76	PASS	.	.
Chr5	7647104	.	C	A	4080.77	PASS	.	.
Chr5	7647207	.	C	T	4338.77	PASS	.	.
Chr5	7647467	.	G	C	2901.77	PASS	.	.
Chr5	7648005	.	T	C	3980.77	PASS	.	.
Chr5	7648190	.	A	T	3489.77	PASS	.	.
Chr5	7648277	.	A	G	4448.77	PASS	.	.
Chr5	7648278	.	G	A	4448.77	PASS	.	.
Chr5	7648319	.	C	T	3074.77	PASS	.	.
Chr5	7648364	.	C	A	2916.77	PASS	.	.
Chr5	7648654	.	T	C	1895.77	PASS	.	.
Chr5	7648799	.	A	G	4864.77	PASS	.	.
Chr5	7648809	.	G	C	4922.77	PASS	.	.
Chr5	7649193	.	C	T	3256.77	PASS	.	.
Chr5	7649241	.	G	A	4187.77	PASS	.	.
Chr5	7649249	.	T	C	4156.77	PASS	.	.
Chr5	7649372	.	G	A	3302.77	PASS	.	.
Chr5	7649584	.	G	T	2560.77	PASS	.	.
Chr5	7649610	.	T	G	2427.77	PASS	.	.
Chr5	7649894	.	A	T	3201.82	PASS	.	.
Chr5	7649899	.	C	A	3201.82	PASS	.	.
Chr5	7650240	.	G	A	4483.77	PASS	.	.
Chr5	7650244	.	G	A	4471.77	PASS	.	.
Chr5	7650255	.	G	A	4550.77	PASS	.	.
Chr5	7650365	.	G	A	3110.77	PASS	.	.
Chr5	7650817	.	C	T	3715.77	PASS	.	.
Chr5	7650862	.	T	G	3377.77	PASS	.	.
Chr5	7650963	.	G	A	4220.77	PASS	.	.
Chr5	7650977	.	A	C	4103.77	PASS	.	.
Chr5	7651039	.	G	T	6154.77	PASS	.	.
Chr5	7651043	.	A	C	6123.77	PASS	.	.
Chr5	7651270	.	T	C	5869.77	PASS	.	.
Chr5	7651283	.	A	C	3893.77	PASS	.	.
Chr5	7651342	.	T	A	3499.77	PASS	.	.
Chr5	7651372	.	T	A	3439.77	PASS	.	.
Chr5	7651604	.	T	A	3638.77	PASS	.	.
Chr5	7651632	.	T	A	3945.77	PASS	.	.
Chr5	7651696	.	T	G	4467.77	PASS	.	.
Chr5	7651708	.	C	G	4231.77	PASS	.	.
Chr5	7651721	.	C	G	6762.77	PASS	.	.
Chr5	7651727	.	C	T	6973.77	PASS	.	.
Chr5	7651734	.	A	C	6841.77	PASS	.	.
Chr5	7651773	.	T	C	5036.77	PASS	.	.
Chr5	7651834	.	A	T	6738.77	PASS	.	.
Chr5	7651864	.	C	T	6451.77	PASS	.	.
Chr5	7651869	.	T	A	6496.77	PASS	.	.
Chr5	7651967	.	C	T	4094.77	PASS	.	.
Chr5	7652015	.	T	A	5971.77	PASS	.	.
Chr5	7652032	.	T	A	6153.77	PASS	.	.
Chr5	7652044	.	C	T	5878.77	PASS	.	.
Chr5	7652139	.	C	T	3606.77	PASS	.	.
Chr5	7652172	.	A	C	4712.77	PASS	.	.
Chr5	7652193	.	T	A	4631.77	PASS	.	.
Chr5	7652196	.	A	G	4690.77	PASS	.	.
Chr5	7652211	.	C	A	4763.77	PASS	.	.
Chr5	7652232	.	A	G	4601.77	PASS	.	.
Chr5	7652289	.	T	C	4312.77	PASS	.	.
Chr5	7652304	.	A	G	4229.77	PASS	.	.
Chr5	7652340	.	G	T	4659.77	PASS	.	.
Chr5	7652352	.	A	G	4733.77	PASS	.	.
Chr5	7652367	.	C	T	4556.77	PASS	.	.
Chr5	7652443	.	C	A	3268.77	PASS	.	.
Chr5	7652457	.	C	G	3253.77	PASS	.	.
Chr5	7653102	.	A	G	4541.77	PASS	.	.
Chr5	7653149	.	A	G	4340.77	PASS	.	.
Chr5	7653811	.	A	G	2574.77	PASS	.	.
Chr5	7653884	.	C	T	2859.77	PASS	.	.
Chr5	7655140	.	T	C	3403.77	PASS	.	.
Chr5	7655215	.	G	A	4928.77	PASS	.	.
Chr5	7655243	.	C	G	3068.77	PASS	.	.
Chr5	7655316	.	A	G	2651.77	PASS	.	.
Chr5	7655345	.	C	T	2823.77	PASS	.	.
Chr5	7656147	.	C	T	3507.77	PASS	.	.
Chr5	7656266	.	C	T	2981.77	PASS	.	.
Chr5	7656286	.	G	A	4530.77	PASS	.	.
Chr5	7656288	.	T	G	4530.77	PASS	.	.
Chr5	7656307	.	G	T	2871.77	PASS	.	.
Chr5	7656359	.	C	A	3176.77	PASS	.	.
Chr5	7656401	.	A	T	4810.77	PASS	.	.
Chr5	7656411	.	A	T	4600.77	PASS	.	.
Chr5	7656423	.	G	C	2724.77	PASS	.	.
Chr5	7656440	.	T	A	2557.77	PASS	.	.
Chr5	7656454	.	C	T	4054.77	PASS	.	.
Chr5	7656562	.	C	T	4506.77	PASS	.	.
Chr5	7656572	.	A	G	4387.77	PASS	.	.
Chr5	7656706	.	A	G	4246.77	PASS	.	.
Chr5	7656708	.	A	T	4246.77	PASS	.	.
Chr5	7656710	.	T	G	4308.77	PASS	.	.
Chr5	7656715	.	T	A	4154.77	PASS	.	.
Chr5	7656852	.	A	T	2691.77	PASS	.	.
Chr5	7656972	.	A	T	4211.77	PASS	.	.
Chr5	7656976	.	T	A	4240.77	PASS	.	.
Chr5	7657019	.	A	T	2975.77	PASS	.	.
Chr5	7658236	.	A	C	3314.77	PASS	.	.
Chr5	7658817	.	C	A	2984.77	PASS	.	.
Chr5	7659319	.	T	G	2932.77	PASS	.	.
Chr5	7659927	.	A	C	3276.77	PASS	.	.
Chr5	7660090	.	T	G	3950.77	PASS	.	.
Chr5	7660167	.	A	C	3693.77	PASS	.	.
Chr5	7661002	.	T	G	2906.77	PASS	.	.
Chr5	7662188	.	A	G	2577.77	PASS	.	.
Chr5	7662227	.	G	A	2613.77	PASS	.	.
Chr5	7662889	.	G	A	3193.69	PASS	.	.
Chr5	7662955	.	C	A	4637.77	PASS	.	.
Chr5	7662956	.	A	G	4637.77	PASS	.	.
Chr5	7662990	.	T	C	2698.77	PASS	.	.
Chr5	7663011	.	A	T	2743.77	PASS	.	.
Chr5	7663029	.	T	C	2912.77	PASS	.	.
Chr5	7663077	.	G	A	2588.77	PASS	.	.
Chr5	7663107	.	C	G	2707.77	PASS	.	.
Chr5	7663161	.	T	A	2529.77	PASS	.	.
Chr5	7663425	.	C	T	3402.77	PASS	.	.
Chr5	7663489	.	A	T	5669.77	PASS	.	.
Chr5	7663510	.	G	A	6046.77	PASS	.	.
Chr5	7663525	.	C	T	5731.77	PASS	.	.
Chr5	7663531	.	G	C	5821.77	PASS	.	.
Chr5	7663556	.	G	T	5181.77	PASS	.	.
Chr5	7663561	.	G	A	5064.77	PASS	.	.
Chr5	7663627	.	A	G	3091.77	PASS	.	.
Chr5	7663801	.	C	G	4733.77	PASS	.	.
Chr5	7663807	.	A	G	4768.77	PASS	.	.
Chr5	7663813	.	G	A	4807.77	PASS	.	.
Chr5	7663839	.	G	A	3353.77	PASS	.	.
Chr5	7663859	.	C	T	3472.77	PASS	.	.
Chr5	7663909	.	T	A	2963.77	PASS	.	.
Chr5	7664050	.	T	A	4796.77	PASS	.	.
Chr5	7664085	.	A	T	5281.77	PASS	.	.
Chr5	7664097	.	T	C	5596.77	PASS	.	.
Chr5	7664131	.	C	G	5776.77	PASS	.	.
Chr5	7664154	.	A	G	5263.77	PASS	.	.
Chr5	7664172	.	A	G	4692.77	PASS	.	.
Chr5	7664232	.	T	A	2804.77	PASS	.	.
Chr5	7664599	.	T	A	2566.77	PASS	.	.
Chr5	7665528	.	C	A	3453.77	PASS	.	.
Chr5	7668624	.	G	C	3092.77	PASS	.	.
Chr5	7669564	.	C	T	6186.77	PASS	.	.
Chr5	7669565	.	A	T	6186.77	PASS	.	.
Chr5	7669710	.	T	A	4085.77	PASS	.	.
Chr5	7669855	.	T	A	3561.77	PASS	.	.
Chr5	7670143	.	T	C	1529.77	PASS	.	.
Chr5	7670144	.	C	T	2188.77	PASS	.	.
Chr5	7670320	.	T	C	3769.77	PASS	.	.
Chr5	7670539	.	T	C	4948.77	PASS	.	.
Chr5	7670650	.	T	C	5914.77	PASS	.	.
Chr5	7670775	.	A	T	5301.77	PASS	.	.
Chr5	7670785	.	A	G	5218.77	PASS	.	.
Chr5	7670824	.	G	C	3413.77	PASS	.	.
Chr5	7670851	.	A	G	6019.77	PASS	.	.
Chr5	7670858	.	C	T	6350.77	PASS	.	.
Chr5	7670864	.	T	A	6451.77	PASS	.	.
Chr5	7670874	.	G	A	6509.77	PASS	.	.
Chr5	7670879	.	T	A	6435.77	PASS	.	.
Chr5	7670952	.	A	C	4660.77	PASS	.	.
Chr5	7671214	.	A	G	4163.77	PASS	.	.
Chr5	7671318	.	G	T	5900.77	PASS	.	.
Chr5	7671339	.	C	A	6091.77	PASS	.	.
Chr5	7671350	.	A	C	3971.77	PASS	.	.
Chr5	7671430	.	G	A	3358.77	PASS	.	.
Chr5	7671572	.	T	A	5796.77	PASS	.	.
Chr5	7671580	.	A	G	5792.77	PASS	.	.
Chr5	7671583	.	T	G	5761.77	PASS	.	.
Chr5	7671660	.	A	T	4312.77	PASS	.	.
Chr5	7671698	.	A	T	3844.77	PASS	.	.
Chr5	7671780	.	A	G	3971.77	PASS	.	.
Chr5	7671852	.	G	A	3743.77	PASS	.	.
Chr5	7671877	.	A	G	3618.77	PASS	.	.
Chr5	7671893	.	A	T	3740.77	PASS	.	.
Chr5	7671922	.	A	G	3910.77	PASS	.	.
Chr5	7671960	.	A	C	4095.77	PASS	.	.
Chr5	7672061	.	C	A	5493.77	PASS	.	.
Chr5	7672179	.	A	T	5610.77	PASS	.	.
Chr5	7672204	.	T	G	5673.77	PASS	.	.
Chr5	7672268	.	C	T	4451.77	PASS	.	.
Chr5	7672338	.	T	C	3961.77	PASS	.	.
Chr5	7672383	.	T	G	3670.77	PASS	.	.
Chr5	7672396	.	G	A	3687.77	PASS	.	.
Chr5	7672410	.	C	A	3389.77	PASS	.	.
Chr5	7672422	.	C	T	5543.77	PASS	.	.
Chr5	7672423	.	T	G	5543.77	PASS	.	.
Chr5	7672713	.	A	G	2459.77	PASS	.	.
Chr5	7672764	.	C	T	3339.77	PASS	.	.
Chr5	7672787	.	A	C	3158.77	PASS	.	.
Chr5	7673099	.	A	T	2404.77	PASS	.	.
Chr5	7673107	.	G	T	2494.77	PASS	.	.
Chr5	7673128	.	T	C	2451.77	PASS	.	.
Chr5	7673135	.	A	G	2374.77	PASS	.	.
Chr5	7673154	.	T	G	1517.77	PASS	.	.
Chr5	7673234	.	A	G	2308.77	PASS	.	.
Chr5	7673983	.	T	A	3892.77	PASS	.	.
Chr5	7673999	.	C	G	3719.77	PASS	.	.
Chr5	7674087	.	T	C	5461.77	PASS	.	.
Chr5	7674094	.	C	A	5532.77	PASS	.	.
Chr5	7674107	.	C	G	5604.77	PASS	.	.
Chr5	7674164	.	A	G	3955.77	PASS	.	.
Chr5	7674210	.	C	T	6551.77	PASS	.	.
Chr5	7674212	.	T	G	6551.77	PASS	.	.
Chr5	7674255	.	T	A	6185.77	PASS	.	.
Chr5	7674265	.	T	G	6192.77	PASS	.	.
Chr5	7674307	.	T	G	3554.77	PASS	.	.
Chr5	7674337	.	G	A	5165.77	PASS	.	.
Chr5	7674346	.	G	A	5120.77	PASS	.	.
Chr5	7674389	.	C	G	3418.77	PASS	.	.
Chr5	7674911	.	A	C	4003.77	PASS	.	.
Chr5	7675362	.	T	A	4216.77	PASS	.	.
Chr5	7675594	.	G	A	4280.77	PASS	.	.
Chr5	7675648	.	G	A	7453.77	PASS	.	.
Chr5	7675871	.	A	G	7585.77	PASS	.	.
Chr5	7675888	.	G	A	7503.77	PASS	.	.
Chr5	7676260	.	G	C	3842.77	PASS	.	.
Chr5	7676377	.	A	T	6451.77	PASS	.	.
Chr5	7676383	.	A	G	6238.77	PASS	.	.
Chr5	7676413	.	C	G	4077.77	PASS	.	.
Chr5	7676528	.	C	T	4213.77	PASS	.	.
Chr5	7676560	.	G	T	4487.77	PASS	.	.
Chr5	7676873	.	A	G	5606.77	PASS	.	.
Chr5	7676886	.	G	A	5435.77	PASS	.	.
Chr5	7676911	.	T	A	5051.77	PASS	.	.
Chr5	7676998	.	T	C	4706.77	PASS	.	.
Chr5	7677011	.	A	G	4771.77	PASS	.	.
Chr5	7677115	.	G	A	4404.77	PASS	.	.
Chr5	7677126	.	C	T	4739.77	PASS	.	.
Chr5	7677142	.	C	G	4599.77	PASS	.	.
Chr5	7677216	.	A	G	4767.77	PASS	.	.
Chr5	7677228	.	C	A	4708.77	PASS	.	.
Chr5	7677262	.	A	G	4215.77	PASS	.	.
Chr5	7677311	.	A	T	4234.77	PASS	.	.
Chr5	7677331	.	C	T	4089.77	PASS	.	.
Chr5	7677367	.	G	T	2542.77	PASS	.	.
Chr5	7677423	.	G	A	3913.77	PASS	.	.
Chr5	7677431	.	T	A	4035.77	PASS	.	.
Chr5	7677445	.	G	C	3775.77	PASS	.	.
Chr5	7677449	.	T	C	3669.77	PASS	.	.
Chr5	7677517	.	C	A	3855.77	PASS	.	.
Chr5	7677706	.	T	C	2484.77	PASS	.	.
Chr5	7677730	.	C	T	2340.77	PASS	.	.
Chr5	7677754	.	T	A	2322.77	PASS	.	.
Chr5	7677787	.	T	C	4087.77	PASS	.	.
Chr5	7677790	.	T	C	3997.77	PASS	.	.
Chr5	7677986	.	G	T	2646.77	PASS	.	.
Chr5	7678077	.	A	G	2679.77	PASS	.	.
Chr5	7678109	.	G	A	3103.77	PASS	.	.
Chr5	7678188	.	C	A	2893.77	PASS	.	.
Chr5	7678213	.	T	C	2832.77	PASS	.	.
Chr5	7678559	.	G	T	2255.77	PASS	.	.
Chr5	7679110	.	T	G	6019.77	PASS	.	.
Chr5	7679113	.	A	T	6013.77	PASS	.	.
Chr5	7679219	.	T	C	4017.77	PASS	.	.
Chr5	7679724	.	C	A	4767.77	PASS	.	.
Chr5	7679888	.	G	C	5112.77	PASS	.	.
Chr5	7680077	.	A	C	4264.77	PASS	.	.
Chr5	7680257	.	T	A	4084.77	PASS	.	.
Chr5	7680657	.	A	T	4073.77	PASS	.	.
Chr5	7680713	.	C	T	4619.77	PASS	.	.
Chr5	7680755	.	A	T	4573.77	PASS	.	.
Chr5	7680767	.	G	A	4294.77	PASS	.	.
Chr5	7680815	.	T	A	3781.77	PASS	.	.
Chr5	7680827	.	G	A	3977.77	PASS	.	.
Chr5	7681216	.	T	A	4455.77	PASS	.	.
Chr5	7681217	.	C	T	4455.77	PASS	.	.
Chr5	7681336	.	T	A	2775.77	PASS	.	.
Chr5	7681518	.	C	T	2982.77	PASS	.	.
Chr5	7682130	.	C	T	3273.77	PASS	.	.
Chr5	7682989	.	T	C	3553.77	PASS	.	.
Chr5	7683256	.	C	T	3662.77	PASS	.	.
Chr5	7683478	.	C	A	4047.77	PASS	.	.
Chr5	7683773	.	A	C	2906.77	PASS	.	.
Chr5	7684969	.	C	G	1650.77	PASS	.	.
Chr5	7685615	.	C	T	3641.77	PASS	.	.
Chr5	7685913	.	T	G	3776.77	PASS	.	.
Chr5	7685940	.	T	C	2357.77	PASS	.	.
Chr5	7685941	.	T	A	6069.77	PASS	.	.
Chr5	7685948	.	C	A	6050.77	PASS	.	.
Chr5	7686023	.	T	A	5190.77	PASS	.	.
Chr5	7686024	.	T	A	5280.77	PASS	.	.
Chr5	7686034	.	A	T	5225.77	PASS	.	.
Chr5	7686050	.	T	C	4967.77	PASS	.	.
Chr5	7686214	.	A	C	3919.77	PASS	.	.
Chr5	7686246	.	A	G	5359.77	PASS	.	.
Chr5	7686266	.	T	C	5318.77	PASS	.	.
Chr5	7686295	.	C	T	3138.77	PASS	.	.
Chr5	7686323	.	G	A	3254.77	PASS	.	.
Chr5	7686436	.	A	C	3384.77	PASS	.	.
Chr5	7686513	.	C	T	2856.77	PASS	.	.
Chr5	7686815	.	G	A	3561.77	PASS	.	.
Chr5	7687022	.	C	A	6327.77	PASS	.	.
Chr5	7687028	.	G	A	6485.77	PASS	.	.
Chr5	7687065	.	T	A	6374.77	PASS	.	.
Chr5	7687072	.	T	C	6621.77	PASS	.	.
Chr5	7687084	.	A	C	6431.77	PASS	.	.
Chr5	7687107	.	G	A	6300.77	PASS	.	.
Chr5	7687219	.	G	T	4256.77	PASS	.	.
Chr5	7687237	.	A	T	3560.77	PASS	.	.
Chr5	7687254	.	G	T	6733.77	PASS	.	.
Chr5	7687263	.	C	G	6475.77	PASS	.	.
Chr5	7687315	.	T	C	4239.77	PASS	.	.
Chr5	7687496	.	A	T	2275.77	PASS	.	.
Chr5	7687623	.	T	C	3291.77	PASS	.	.
Chr5	7688490	.	G	C	3530.77	PASS	.	.
Chr5	7688969	.	G	A	4753.77	PASS	.	.
Chr5	7689390	.	A	G	2777.77	PASS	.	.
Chr5	7689500	.	G	T	3757.77	PASS	.	.
Chr5	7689546	.	G	C	4017.77	PASS	.	.
Chr5	7689563	.	A	C	4200.77	PASS	.	.
Chr5	7689574	.	T	G	4057.77	PASS	.	.
Chr5	7689600	.	A	T	5743.77	PASS	.	.
Chr5	7689604	.	C	T	5766.77	PASS	.	.
Chr5	7689619	.	T	C	3373.77	PASS	.	.
Chr5	7689725	.	G	A	3423.77	PASS	.	.
Chr5	7689789	.	A	C	4389.77	PASS	.	.
Chr5	7689821	.	G	T	6680.77	PASS	.	.
Chr5	7689828	.	T	A	6741.77	PASS	.	.
Chr5	7689951	.	T	A	3256.77	PASS	.	.
Chr5	7690084	.	T	G	4583.77	PASS	.	.
Chr5	7690211	.	T	C	2840.77	PASS	.	.
Chr5	7690450	.	G	C	5415.77	PASS	.	.
Chr5	7690455	.	A	C	5444.77	PASS	.	.
Chr5	7690549	.	T	C	4140.77	PASS	.	.
Chr5	7690592	.	T	C	6205.77	PASS	.	.
Chr5	7690609	.	C	T	5891.77	PASS	.	.
Chr5	7690644	.	T	C	5766.77	PASS	.	.
Chr5	7690667	.	A	G	6010.77	PASS	.	.
Chr5	7690682	.	C	G	5800.77	PASS	.	.
Chr5	7690905	.	T	C	4448.77	PASS	.	.
Chr5	7690967	.	G	A	5782.77	PASS	.	.
Chr5	7690969	.	A	C	5782.77	PASS	.	.
Chr5	7691069	.	T	G	3558.77	PASS	.	.
Chr5	7691117	.	C	A	3022.77	PASS	.	.
Chr5	7691150	.	G	A	5242.77	PASS	.	.
Chr5	7691155	.	A	G	5295.77	PASS	.	.
Chr5	7691190	.	G	A	4697.77	PASS	.	.
Chr5	7691210	.	A	T	4816.77	PASS	.	.
Chr5	7691223	.	G	A	4561.77	PASS	.	.
Chr5	7691228	.	T	A	4561.77	PASS	.	.
Chr5	7691229	.	G	A	4561.77	PASS	.	.
Chr5	7691244	.	C	T	4111.77	PASS	.	.
Chr5	7691333	.	C	T	3804.77	PASS	.	.
Chr5	7691353	.	C	T	3897.77	PASS	.	.
Chr5	7691361	.	T	A	3931.77	PASS	.	.
Chr5	7691443	.	A	G	2581.77	PASS	.	.
Chr5	7691520	.	C	T	3350.77	PASS	.	.
Chr5	7691572	.	T	C	3444.77	PASS	.	.
Chr5	7691644	.	T	C	5673.77	PASS	.	.
Chr5	7691659	.	G	A	5805.77	PASS	.	.
Chr5	7691670	.	A	T	5466.77	PASS	.	.
Chr5	7691795	.	G	A	3325.77	PASS	.	.
Chr5	7691806	.	A	T	5238.77	PASS	.	.
Chr5	7691813	.	G	A	5121.77	PASS	.	.
Chr5	7691824	.	T	A	3346.77	PASS	.	.
Chr5	7691853	.	G	C	5328.77	PASS	.	.
Chr5	7691860	.	G	A	5192.77	PASS	.	.
Chr5	7691866	.	C	G	4931.77	PASS	.	.
Chr5	7691907	.	A	T	4601.77	PASS	.	.
Chr5	7691908	.	T	A	4611.77	PASS	.	.
Chr5	7691916	.	C	T	4832.77	PASS	.	.
Chr5	7691931	.	T	C	3181.78	PASS	.	.
Chr5	7691982	.	G	C	3734.77	PASS	.	.
Chr5	7692004	.	G	T	3824.77	PASS	.	.
Chr5	7692018	.	G	A	3889.77	PASS	.	.
Chr5	7692079	.	A	G	4006.77	PASS	.	.
Chr5	7692244	.	G	A	3597.77	PASS	.	.
Chr5	7692447	.	A	G	3781.77	PASS	.	.
Chr5	7692505	.	T	A	3573.77	PASS	.	.
Chr5	7692610	.	T	A	3153.77	PASS	.	.
Chr5	7692938	.	T	A	3314.77	PASS	.	.
Chr5	7692998	.	A	G	3223.52	PASS	.	.
Chr5	7693045	.	G	A	5369.77	PASS	.	.
Chr5	7693067	.	G	C	5422.77	PASS	.	.
Chr5	7693101	.	A	T	5191.77	PASS	.	.
Chr5	7693177	.	C	A	3538.77	PASS	.	.
Chr5	7693233	.	A	T	3255.77	PASS	.	.
Chr5	7693259	.	T	C	3270.77	PASS	.	.
Chr5	7693326	.	G	T	3042.77	PASS	.	.
Chr5	7693749	.	T	G	2437.77	PASS	.	.
Chr5	7693863	.	T	A	2768.77	PASS	.	.
Chr5	7693899	.	C	T	4600.77	PASS	.	.
Chr5	7693900	.	A	C	4600.77	PASS	.	.
Chr5	7693955	.	T	C	3918.77	PASS	.	.
Chr5	7694122	.	A	G	3212.77	PASS	.	.
Chr5	7694175	.	C	A	5305.77	PASS	.	.
Chr5	7694191	.	T	A	5302.77	PASS	.	.
Chr5	7694227	.	T	A	5056.77	PASS	.	.
Chr5	7695182	.	C	A	3841.77	PASS	.	.
Chr5	7695580	.	G	T	3529.77	PASS	.	.
Chr5	7695949	.	A	T	3909.77	PASS	.	.
Chr5	7696671	.	T	C	3860.77	PASS	.	.
Chr5	7697388	.	G	C	4653.77	PASS	.	.
Chr5	7697433	.	G	A	4154.77	PASS	.	.
Chr5	7698197	.	G	T	3412.77	PASS	.	.
Chr5	7698400	.	C	T	2813.77	PASS	.	.
Chr5	7698459	.	A	G	4365.77	PASS	.	.
Chr5	7698466	.	C	T	4396.77	PASS	.	.
Chr5	7698521	.	G	A	3045.77	PASS	.	.
Chr5	7698589	.	T	C	2805.77	PASS	.	.
Chr5	7698711	.	A	G	2748.77	PASS	.	.
Chr5	7699280	.	T	C	3391.77	PASS	.	.
Chr5	7699302	.	A	T	4195.77	PASS	.	.
Chr5	7699303	.	A	T	4195.77	PASS	.	.
Chr5	7699365	.	A	G	3326.77	PASS	.	.
Chr5	7699420	.	A	G	3304.77	PASS	.	.
Chr5	7699506	.	T	A	3022.77	PASS	.	.
Chr5	7700288	.	C	T	3521.77	PASS	.	.
Chr5	7700465	.	C	A	3742.77	PASS	.	.
Chr5	7700528	.	G	C	3407.77	PASS	.	.
Chr5	7700551	.	C	A	2878.77	PASS	.	.
Chr5	7700562	.	G	C	4221.77	PASS	.	.
Chr5	7700569	.	G	A	4110.77	PASS	.	.
Chr5	7700666	.	G	A	66.77	PASS	.	.
Chr5	7700700	.	G	A	235.77	PASS	.	.
Chr5	7700764	.	C	T	46.77	PASS	.	.
Chr5	7700826	.	G	A	523.77	PASS	.	.
Chr5	7700840	.	G	A	478.77	PASS	.	.
Chr5	7700888	.	A	C	492.77	PASS	.	.
Chr5	7700921	.	A	G	910.77	PASS	.	.
Chr5	7700923	.	C	A	114.77	PASS	.	.
Chr5	7700968	.	T	A	137.77	PASS	.	.
Chr5	7701032	.	C	T	215.77	PASS	.	.
Chr5	7701035	.	G	A	17.84	PASS	.	.
Chr5	7701049	.	A	G	283.78	PASS	.	.
Chr5	7701322	.	A	G	1987.77	PASS	.	.
Chr5	7701403	.	A	G	3490.77	PASS	.	.
Chr5	7701430	.	T	A	2566.77	PASS	.	.
Chr5	7701618	.	C	T	5907.77	PASS	.	.
Chr5	7701622	.	C	G	5936.77	PASS	.	.
Chr5	7701657	.	C	A	5715.77	PASS	.	.
Chr5	7701670	.	A	G	6046.77	PASS	.	.
Chr5	7701756	.	G	C	3542.77	PASS	.	.
Chr5	7702286	.	G	A	4370.77	PASS	.	.
Chr5	7702291	.	A	G	4568.77	PASS	.	.
Chr5	7702309	.	A	G	4066.77	PASS	.	.
Chr5	7702315	.	A	T	3661.77	PASS	.	.
Chr5	7702319	.	A	T	3571.77	PASS	.	.
Chr5	7702320	.	A	T	3526.77	PASS	.	.
Chr5	7702323	.	C	G	3481.77	PASS	.	.
Chr5	7702352	.	A	T	2038.77	PASS	.	.
Chr5	7702364	.	A	C	1838.77	PASS	.	.
Chr5	7702859	.	A	C	1591.77	PASS	.	.
Chr5	7702865	.	C	T	1726.77	PASS	.	.
Chr5	7702866	.	G	A	1755.77	PASS	.	.
Chr5	7702872	.	G	A	1813.77	PASS	.	.
Chr5	7702932	.	A	G	2819.77	PASS	.	.
Chr5	7702951	.	G	T	2986.77	PASS	.	.
Chr5	7702962	.	T	C	2941.77	PASS	.	.
Chr5	7702966	.	C	A	2671.77	PASS	.	.
Chr5	7702988	.	T	G	1996.77	PASS	.	.
Chr5	7703138	.	A	C	3240.77	PASS	.	.
Chr5	7703142	.	C	T	3264.77	PASS	.	.
Chr5	7703172	.	G	T	1990.77	PASS	.	.
Chr5	7703201	.	T	G	2055.77	PASS	.	.
Chr5	7703417	.	G	A	2300.77	PASS	.	.
Chr5	7703429	.	G	A	2188.77	PASS	.	.
Chr5	7703464	.	T	G	2018.77	PASS	.	.
Chr5	7703487	.	G	A	2033.77	PASS	.	.
Chr5	7703584	.	A	G	3721.77	PASS	.	.
Chr5	7703604	.	T	C	3960.77	PASS	.	.
Chr5	7703610	.	G	A	4291.77	PASS	.	.
Chr5	7703630	.	T	A	4561.77	PASS	.	.
Chr5	7703781	.	T	A	3151.77	PASS	.	.
Chr5	7703849	.	A	T	4568.77	PASS	.	.
Chr5	7703868	.	G	T	4876.77	PASS	.	.
Chr5	7703871	.	G	T	5011.77	PASS	.	.
Chr5	7704014	.	C	T	4249.77	PASS	.	.
Chr5	7704016	.	A	C	4249.77	PASS	.	.
Chr5	7704037	.	G	C	2578.77	PASS	.	.
Chr5	7704059	.	T	C	3924.77	PASS	.	.
Chr5	7704066	.	G	A	4079.77	PASS	.	.
Chr5	7704071	.	G	C	4100.77	PASS	.	.
Chr5	7704129	.	T	C	2865.77	PASS	.	.
Chr5	7704183	.	G	C	3241.77	PASS	.	.
Chr5	7704311	.	T	C	2766.77	PASS	.	.
Chr5	7704342	.	T	A	2849.77	PASS	.	.
Chr5	7704366	.	A	G	2821.77	PASS	.	.
Chr5	7704378	.	C	G	2686.77	PASS	.	.
Chr5	7704408	.	G	A	2701.77	PASS	.	.
Chr5	7704500	.	T	C	3620.77	PASS	.	.
Chr5	7704512	.	G	A	3968.77	PASS	.	.
Chr5	7704530	.	G	A	4281.77	PASS	.	.
Chr5	7704531	.	T	C	4236.77	PASS	.	.
Chr5	7704573	.	T	C	4259.77	PASS	.	.
Chr5	7704576	.	A	T	4411.77	PASS	.	.
Chr5	7704583	.	A	G	4381.77	PASS	.	.
Chr5	7704593	.	C	T	4426.77	PASS	.	.
Chr5	7704604	.	G	T	4651.77	PASS	.	.
Chr5	7704608	.	A	G	4651.77	PASS	.	.
Chr5	7704616	.	T	G	4471.77	PASS	.	.
Chr5	7704619	.	T	C	4516.77	PASS	.	.
Chr5	7704621	.	C	T	4516.77	PASS	.	.
Chr5	7704637	.	A	G	4361.77	PASS	.	.
Chr5	7704643	.	T	A	3967.77	PASS	.	.
Chr5	7704673	.	A	G	550.77	PASS	.	.
Chr5	7704702	.	C	T	1636.77	PASS	.	.
Chr5	7704704	.	C	A	1726.77	PASS	.	.
Chr5	7704723	.	A	G	1861.77	PASS	.	.
Chr5	7704922	.	G	T	3512.77	PASS	.	.
Chr5	7704925	.	T	G	3529.77	PASS	.	.
Chr5	7704936	.	A	G	3296.77	PASS	.	.
Chr5	7704970	.	G	A	2695.77	PASS	.	.
Chr5	7705070	.	C	T	1828.77	PASS	.	.
Chr5	7705085	.	A	T	1716.77	PASS	.	.
Chr5	7705120	.	C	A	1681.77	PASS	.	.
Chr5	7705122	.	A	G	1681.77	PASS	.	.
Chr5	7705126	.	G	C	1681.77	PASS	.	.
Chr5	7705127	.	T	G	1636.77	PASS	.	.
Chr5	7705162	.	G	C	1428.77	PASS	.	.
Chr5	7705175	.	T	C	1463.77	PASS	.	.
Chr5	7705215	.	G	T	1241.77	PASS	.	.
Chr5	7705218	.	G	A	1214.77	PASS	.	.
Chr5	7705219	.	C	G	1214.77	PASS	.	.
Chr5	7705289	.	T	G	537.77	PASS	.	.
Chr5	7705572	.	C	G	2264.77	PASS	.	.
Chr5	7705614	.	G	T	3860.77	PASS	.	.
Chr5	7705625	.	A	G	3952.77	PASS	.	.
Chr5	7705638	.	C	T	4056.77	PASS	.	.
Chr5	7705991	.	C	A	3344.77	PASS	.	.
Chr5	7706004	.	A	T	3302.77	PASS	.	.
Chr5	7706403	.	C	T	4388.77	PASS	.	.
Chr5	7706472	.	C	T	4428.77	PASS	.	.
Chr5	7706499	.	T	A	4322.77	PASS	.	.
Chr5	7706747	.	C	T	4114.77	PASS	.	.
Chr5	7706907	.	G	T	3942.77	PASS	.	.
Chr5	7706945	.	T	C	4109.77	PASS	.	.
Chr5	7707555	.	C	T	6146.77	PASS	.	.
Chr5	7708091	.	A	G	3023.77	PASS	.	.
Chr5	7708177	.	T	G	2354.77	PASS	.	.
Chr5	7708190	.	T	A	5328.77	PASS	.	.
Chr5	7708198	.	T	G	5443.77	PASS	.	.
Chr5	7708640	.	C	T	5757.77	PASS	.	.
Chr5	7709221	.	A	G	3223.52	PASS	.	.
Chr5	7709355	.	G	A	5538.77	PASS	.	.
Chr5	7709472	.	C	T	3703.77	PASS	.	.
Chr5	7709569	.	C	T	3919.77	PASS	.	.
Chr5	7709581	.	C	T	4068.77	PASS	.	.
Chr5	7709725	.	A	T	4042.77	PASS	.	.
Chr5	7709788	.	T	G	3608.77	PASS	.	.
Chr5	7709894	.	A	T	3352.77	PASS	.	.
Chr5	7710083	.	T	C	2860.77	PASS	.	.
Chr5	7710130	.	A	T	2725.77	PASS	.	.
Chr5	7710184	.	G	C	4841.77	PASS	.	.
Chr5	7710269	.	A	G	2734.77	PASS	.	.
Chr5	7710421	.	A	T	3842.77	PASS	.	.
Chr5	7710474	.	T	C	3712.77	PASS	.	.
Chr5	7710568	.	A	T	3892.77	PASS	.	.
Chr5	7710724	.	A	C	3991.77	PASS	.	.
Chr5	7710955	.	T	A	4178.77	PASS	.	.
Chr5	7711203	.	T	C	1216.77	PASS	.	.
Chr5	7711258	.	C	G	2287.77	PASS	.	.
Chr5	7711266	.	G	C	2427.77	PASS	.	.
Chr5	7711322	.	C	A	2611.77	PASS	.	.
Chr5	7711369	.	T	C	2325.77	PASS	.	.
Chr5	7711582	.	T	C	4493.77	PASS	.	.
Chr5	7711586	.	G	A	4455.77	PASS	.	.
Chr5	7711596	.	G	A	4091.77	PASS	.	.
Chr5	7711666	.	A	G	2642.77	PASS	.	.
Chr5	7711714	.	G	A	3051.77	PASS	.	.
Chr5	7711775	.	A	G	2835.77	PASS	.	.
Chr5	7711974	.	A	G	3360.77	PASS	.	.
Chr5	7712055	.	T	C	3327.77	PASS	.	.
Chr5	7712105	.	C	A	3038.77	PASS	.	.
Chr5	7712155	.	A	G	4090.77	PASS	.	.
Chr5	7712164	.	A	T	4005.77	PASS	.	.
Chr5	7712169	.	T	C	3954.77	PASS	.	.
Chr5	7712240	.	A	G	2787.77	PASS	.	.
Chr5	7712258	.	C	G	2843.77	PASS	.	.
Chr5	7712272	.	T	G	2643.77	PASS	.	.
Chr5	7712364	.	C	T	2338.84	PASS	.	.
Chr5	7712447	.	T	G	3319.77	PASS	.	.
Chr5	7712469	.	A	G	3409.77	PASS	.	.
Chr5	7712690	.	A	C	3587.77	PASS	.	.
Chr5	7712711	.	A	G	3304.77	PASS	.	.
Chr5	7712738	.	C	T	3784.77	PASS	.	.
Chr5	7712740	.	C	T	3784.77	PASS	.	.
Chr5	7712788	.	C	T	4315.77	PASS	.	.
Chr5	7712792	.	T	C	4450.77	PASS	.	.
Chr5	7712796	.	A	T	4605.77	PASS	.	.
Chr5	7712815	.	G	A	4516.77	PASS	.	.
Chr5	7712834	.	G	A	4535.77	PASS	.	.
Chr5	7712852	.	T	C	4399.77	PASS	.	.
Chr5	7712889	.	T	C	4443.77	PASS	.	.
Chr5	7712998	.	A	G	6112.77	PASS	.	.
Chr5	7712999	.	T	A	6112.77	PASS	.	.
Chr5	7713021	.	A	C	3959.77	PASS	.	.
Chr5	7713117	.	G	A	3652.77	PASS	.	.
Chr5	7713121	.	C	T	3627.77	PASS	.	.
Chr5	7713161	.	G	A	1668.77	PASS	.	.
Chr5	7713324	.	A	T	1961.77	PASS	.	.
Chr5	7713534	.	T	C	3631.77	PASS	.	.
Chr5	7713629	.	A	G	3030.77	PASS	.	.
Chr5	7713832	.	C	T	4718.77	PASS	.	.
Chr5	7713895	.	T	C	4955.77	PASS	.	.
Chr5	7713900	.	T	C	4970.77	PASS	.	.
Chr5	7714029	.	T	G	3182.76	PASS	.	.
Chr5	7714082	.	A	T	3593.77	PASS	.	.
Chr5	7714119	.	T	C	3312.77	PASS	.	.
Chr5	7714120	.	A	G	5383.77	PASS	.	.
Chr5	7714164	.	A	G	4698.77	PASS	.	.
Chr5	7714189	.	C	T	4829.77	PASS	.	.
Chr5	7714207	.	A	G	4488.77	PASS	.	.
Chr5	7714416	.	T	A	4046.77	PASS	.	.
Chr5	7714465	.	C	A	3944.77	PASS	.	.
Chr5	7714532	.	A	C	3724.77	PASS	.	.
Chr5	7714569	.	A	T	4073.77	PASS	.	.
Chr5	7714670	.	C	T	6166.77	PASS	.	.
Chr5	7714688	.	C	T	6284.77	PASS	.	.
Chr5	7714698	.	G	A	5806.77	PASS	.	.
Chr5	7714738	.	T	C	3755.77	PASS	.	.
Chr5	7714784	.	A	G	3306.77	PASS	.	.
Chr5	7714961	.	A	G	4435.77	PASS	.	.
Chr5	7715037	.	G	A	4468.77	PASS	.	.
Chr5	7715046	.	T	A	4772.77	PASS	.	.
Chr5	7715060	.	C	T	4307.77	PASS	.	.
Chr5	7715086	.	G	A	2820.77	PASS	.	.
Chr5	7715201	.	T	C	2253.77	PASS	.	.
Chr5	7715273	.	A	T	3685.77	PASS	.	.
Chr5	7715278	.	T	C	3661.77	PASS	.	.
Chr5	7715435	.	G	A	4116.77	PASS	.	.
Chr5	7715452	.	T	A	1643.77	PASS	.	.
Chr5	7715510	.	T	C	2348.77	PASS	.	.
Chr5	7715574	.	C	A	2288.77	PASS	.	.
Chr5	7715619	.	G	A	2322.77	PASS	.	.
Chr5	7715859	.	A	G	2813.77	PASS	.	.
Chr5	7715901	.	G	T	4264.77	PASS	.	.
Chr5	7715918	.	T	C	4252.77	PASS	.	.
Chr5	7715992	.	A	C	2891.77	PASS	.	.
Chr5	7716064	.	C	T	4411.77	PASS	.	.
Chr5	7716081	.	A	C	4676.77	PASS	.	.
Chr5	7716108	.	G	A	3338.77	PASS	.	.
Chr5	7716233	.	A	C	6099.77	PASS	.	.
Chr5	7716292	.	T	G	5641.77	PASS	.	.
Chr5	7716310	.	C	T	5584.77	PASS	.	.
Chr5	7716391	.	A	T	5818.77	PASS	.	.
Chr5	7716396	.	T	C	5807.77	PASS	.	.
Chr5	7716460	.	A	T	3827.77	PASS	.	.
Chr5	7716507	.	A	C	5093.77	PASS	.	.
Chr5	7716509	.	C	T	5146.77	PASS	.	.
Chr5	7716521	.	C	G	5170.77	PASS	.	.
Chr5	7716534	.	C	T	5073.77	PASS	.	.
Chr5	7716563	.	T	A	3621.77	PASS	.	.
Chr5	7716818	.	T	G	4433.77	PASS	.	.
Chr5	7716819	.	G	T	4478.77	PASS	.	.
Chr5	7716825	.	A	G	4592.77	PASS	.	.
Chr5	7716835	.	A	C	4606.77	PASS	.	.
Chr5	7716839	.	A	G	4636.77	PASS	.	.
Chr5	7716849	.	T	G	4435.77	PASS	.	.
Chr5	7716874	.	C	T	4567.77	PASS	.	.
Chr5	7716876	.	T	A	4612.77	PASS	.	.
Chr5	7716881	.	A	T	4516.77	PASS	.	.
Chr5	7716959	.	G	A	2666.77	PASS	.	.
Chr5	7716998	.	G	C	2676.77	PASS	.	.
Chr5	7717064	.	C	G	2827.77	PASS	.	.
Chr5	7717098	.	T	A	3018.77	PASS	.	.
Chr5	7717173	.	C	T	2658.77	PASS	.	.
Chr5	7717204	.	T	G	2716.77	PASS	.	.
Chr5	7717242	.	T	C	1207.77	PASS	.	.
Chr5	7717250	.	T	C	1092.77	PASS	.	.
Chr5	7717260	.	G	A	730.77	PASS	.	.
Chr5	7717728	.	C	T	3740.77	PASS	.	.
Chr5	7717786	.	T	A	6729.77	PASS	.	.
Chr5	7717790	.	T	A	6935.77	PASS	.	.
Chr5	7717922	.	T	C	5431.77	PASS	.	.
Chr5	7718051	.	C	A	5533.77	PASS	.	.
Chr5	7718053	.	G	T	5668.77	PASS	.	.
Chr5	7718174	.	T	C	4408.77	PASS	.	.
Chr5	7718190	.	T	G	4362.77	PASS	.	.
Chr5	7718226	.	G	T	4253.77	PASS	.	.
Chr5	7718229	.	G	C	4404.77	PASS	.	.
Chr5	7718252	.	G	C	3935.77	PASS	.	.
Chr5	7718454	.	T	C	2858.77	PASS	.	.
Chr5	7718968	.	T	C	3075.77	PASS	.	.
Chr5	7719351	.	T	A	2889.77	PASS	.	.
Chr5	7719451	.	T	A	3081.77	PASS	.	.
Chr5	7719619	.	A	T	2866.77	PASS	.	.
Chr5	7720108	.	C	T	2406.77	PASS	.	.
Chr5	7720245	.	C	T	2138.77	PASS	.	.
Chr5	7720465	.	G	A	3704.77	PASS	.	.
Chr5	7722176	.	T	G	4242.77	PASS	.	.
Chr5	7722637	.	T	A	3655.77	PASS	.	.
Chr5	7723484	.	T	C	4361.77	PASS	.	.
Chr5	7723788	.	G	A	3550.77	PASS	.	.
Chr5	7724421	.	T	A	4841.77	PASS	.	.
Chr5	7724423	.	A	T	4841.77	PASS	.	.
Chr5	7725012	.	G	A	1820.77	PASS	.	.
Chr5	7725166	.	A	T	1212.77	PASS	.	.
Chr5	7725168	.	A	T	988.77	PASS	.	.
Chr5	7725170	.	A	T	943.77	PASS	.	.
Chr5	7725235	.	T	C	663.77	PASS	.	.
Chr5	7725596	.	C	A	2064.77	PASS	.	.
Chr5	7725716	.	A	T	2226.77	PASS	.	.
Chr5	7726032	.	C	T	2984.77	PASS	.	.
Chr5	7726693	.	T	C	2585.77	PASS	.	.
Chr5	7727494	.	A	G	2924.77	PASS	.	.
Chr5	7727942	.	A	T	3460.77	PASS	.	.
Chr5	7728801	.	C	T	3837.77	PASS	.	.
Chr5	7728843	.	G	T	3854.77	PASS	.	.
Chr5	7728927	.	T	C	3689.77	PASS	.	.
Chr5	7729017	.	C	T	3329.77	PASS	.	.
Chr5	7729126	.	G	A	3434.77	PASS	.	.
Chr5	7731534	.	A	G	3061.77	PASS	.	.
Chr5	7732718	.	G	T	3544.77	PASS	.	.
Chr5	7732920	.	G	A	3757.77	PASS	.	.
Chr5	7735170	.	A	G	2245.77	PASS	.	.
Chr5	7735702	.	T	G	3020.77	PASS	.	.
Chr5	7735779	.	G	T	2061.77	PASS	.	.
Chr5	7735781	.	A	T	5589.77	PASS	.	.
Chr5	7735899	.	A	G	4143.77	PASS	.	.
Chr5	7736413	.	A	T	3158.77	PASS	.	.
Chr5	7736520	.	T	A	3428.77	PASS	.	.
Chr5	7736730	.	C	G	3957.77	PASS	.	.
Chr5	7736743	.	A	T	3948.77	PASS	.	.
Chr5	7736883	.	A	C	2946.77	PASS	.	.
Chr5	7736999	.	G	A	3174.77	PASS	.	.
Chr5	7737051	.	A	G	3316.77	PASS	.	.
Chr5	7737063	.	T	A	3348.77	PASS	.	.
Chr5	7737081	.	A	G	5482.77	PASS	.	.
Chr5	7737082	.	G	T	5492.77	PASS	.	.
Chr5	7737091	.	A	G	5448.77	PASS	.	.
Chr5	7737225	.	G	T	3690.77	PASS	.	.
Chr5	7737244	.	A	G	3768.77	PASS	.	.
Chr5	7737272	.	G	T	3656.77	PASS	.	.
Chr5	7737398	.	G	A	3067.77	PASS	.	.
Chr5	7737404	.	C	A	4839.77	PASS	.	.
Chr5	7737419	.	A	G	3279.77	PASS	.	.
Chr5	7737430	.	T	C	5690.77	PASS	.	.
Chr5	7737506	.	A	C	3974.77	PASS	.	.
Chr5	7737567	.	C	A	5755.77	PASS	.	.
Chr5	7737574	.	T	C	5667.77	PASS	.	.
Chr5	7737626	.	A	G	3648.77	PASS	.	.
Chr5	7737677	.	G	A	3973.77	PASS	.	.
Chr5	7737719	.	T	C	5922.77	PASS	.	.
Chr5	7737740	.	T	C	5975.77	PASS	.	.
Chr5	7737752	.	T	C	5535.77	PASS	.	.
Chr5	7737792	.	A	G	5336.77	PASS	.	.
Chr5	7737803	.	C	T	5293.77	PASS	.	.
Chr5	7737847	.	A	G	3193.69	PASS	.	.
Chr5	7738164	.	T	G	3376.77	PASS	.	.
Chr5	7738239	.	A	G	3140.77	PASS	.	.
Chr5	7738319	.	C	T	4756.77	PASS	.	.
Chr5	7738686	.	C	T	5045.77	PASS	.	.
Chr5	7738687	.	A	G	5045.77	PASS	.	.
Chr5	7738725	.	A	G	2797.77	PASS	.	.
Chr5	7738997	.	G	A	2778.77	PASS	.	.
Chr5	7739038	.	A	T	3762.77	PASS	.	.
Chr5	7739043	.	A	C	3730.77	PASS	.	.
Chr5	7739066	.	A	C	1619.77	PASS	.	.
Chr5	7739113	.	T	C	430.77	PASS	.	.
Chr5	7739483	.	A	C	3779.77	PASS	.	.
Chr5	7739538	.	T	A	4028.77	PASS	.	.
Chr5	7739602	.	G	A	5160.77	PASS	.	.
Chr5	7739607	.	A	C	5200.77	PASS	.	.
Chr5	7739608	.	G	A	5155.77	PASS	.	.
Chr5	7739642	.	A	T	5545.77	PASS	.	.
Chr5	7739648	.	A	C	5590.77	PASS	.	.
Chr5	7739695	.	T	A	5245.77	PASS	.	.
Chr5	7739712	.	A	G	5151.77	PASS	.	.
Chr5	7739742	.	A	C	3095.77	PASS	.	.
Chr5	7739815	.	T	C	929.77	PASS	.	.
Chr5	7739817	.	T	C	929.77	PASS	.	.
Chr5	7740645	.	T	C	1141.77	PASS	.	.
Chr5	7740740	.	C	T	4605.77	PASS	.	.
Chr5	7740746	.	T	A	4574.77	PASS	.	.
Chr5	7740865	.	A	G	2119.77	PASS	.	.
Chr5	7740910	.	A	C	1737.77	PASS	.	.
Chr5	7741019	.	T	C	3815.77	PASS	.	.
Chr5	7741027	.	A	C	3839.77	PASS	.	.
Chr5	7741058	.	G	C	2264.77	PASS	.	.
Chr5	7741423	.	C	T	3070.77	PASS	.	.
Chr5	7741426	.	T	C	3042.77	PASS	.	.
Chr5	7741465	.	T	C	3702.77	PASS	.	.
Chr5	7741484	.	G	A	3956.77	PASS	.	.
Chr5	7741516	.	T	C	3711.77	PASS	.	.
Chr5	7741558	.	G	A	2114.77	PASS	.	.
Chr5	7741595	.	G	A	3705.77	PASS	.	.
Chr5	7741659	.	A	C	2517.77	PASS	.	.
Chr5	7741695	.	A	G	2421.77	PASS	.	.
Chr5	7742975	.	A	T	4001.77	PASS	.	.
Chr5	7743066	.	C	G	4585.77	PASS	.	.
Chr5	7743382	.	T	C	3105.77	PASS	.	.
Chr5	7743584	.	G	T	2795.77	PASS	.	.
Chr5	7743671	.	G	A	2587.77	PASS	.	.
Chr5	7744084	.	C	T	3126.77	PASS	.	.
Chr5	7744254	.	G	T	2056.77	PASS	.	.
Chr5	7746894	.	G	A	4203.77	PASS	.	.
Chr5	7746947	.	A	T	3730.77	PASS	.	.
Chr5	7747716	.	A	T	4365.77	PASS	.	.
Chr5	7748177	.	A	C	3808.77	PASS	.	.
Chr5	7748321	.	A	T	3895.77	PASS	.	.
Chr5	7749018	.	C	T	2805.77	PASS	.	.
Chr5	7749143	.	A	T	2732.77	PASS	.	.
Chr5	7749356	.	G	C	3321.77	PASS	.	.
Chr5	7750222	.	G	A	3358.77	PASS	.	.
Chr5	7750462	.	A	G	3866.77	PASS	.	.
Chr5	7750750	.	A	T	3313.77	PASS	.	.
Chr5	7751396	.	T	G	4384.77	PASS	.	.
Chr5	7752138	.	T	G	3574.77	PASS	.	.
Chr5	7752218	.	C	T	2410.77	PASS	.	.
Chr5	7752283	.	G	C	3380.77	PASS	.	.
Chr5	7752439	.	T	C	3805.77	PASS	.	.
Chr5	7752565	.	G	C	3730.77	PASS	.	.
Chr5	7752619	.	G	A	3998.77	PASS	.	.
Chr5	7752722	.	A	C	1682.77	PASS	.	.
Chr5	7753562	.	T	G	2282.77	PASS	.	.
Chr5	7754111	.	A	G	2011.77	PASS	.	.
Chr5	7754210	.	C	T	3143.77	PASS	.	.
Chr5	7754219	.	C	T	3193.69	PASS	.	.
Chr5	7754225	.	A	G	3241.77	PASS	.	.
Chr5	7754324	.	C	T	3204.83	PASS	.	.
Chr5	7754330	.	C	T	3260.77	PASS	.	.
Chr5	7754531	.	A	T	2910.77	PASS	.	.
Chr5	7754962	.	T	C	3408.77	PASS	.	.
Chr5	7755082	.	G	C	3808.77	PASS	.	.
Chr5	7755299	.	A	G	6993.77	PASS	.	.
Chr5	7755342	.	T	A	4467.77	PASS	.	.
Chr5	7755664	.	C	A	5372.77	PASS	.	.
Chr5	7755665	.	T	A	5372.77	PASS	.	.
Chr5	7755839	.	A	G	4967.77	PASS	.	.
Chr5	7755915	.	A	G	4575.77	PASS	.	.
Chr5	7755924	.	A	G	4717.77	PASS	.	.
Chr5	7756019	.	G	A	3776.77	PASS	.	.
Chr5	7756463	.	A	G	4196.77	PASS	.	.
Chr5	7757222	.	T	C	3962.77	PASS	.	.
Chr5	7757336	.	C	T	3436.77	PASS	.	.
Chr5	7757457	.	T	C	3360.77	PASS	.	.
Chr5	7757531	.	G	A	3494.77	PASS	.	.
Chr5	7757623	.	G	A	2752.77	PASS	.	.
Chr5	7758261	.	G	C	2528.77	PASS	.	.
Chr5	7758994	.	G	A	3785.77	PASS	.	.
Chr5	7759756	.	T	G	3173.77	PASS	.	.
Chr5	7759796	.	G	A	3247.77	PASS	.	.
Chr5	7760013	.	A	C	3227.04	PASS	.	.
Chr5	7760585	.	G	A	2460.77	PASS	.	.
Chr5	7767586	.	T	G	4231.77	PASS	.	.
Chr5	7771700	.	A	G	2968.77	PASS	.	.
Chr5	7772037	.	T	C	3501.77	PASS	.	.
Chr5	7772723	.	G	T	3335.77	PASS	.	.
Chr5	7773633	.	T	C	3136.77	PASS	.	.
Chr5	7774346	.	G	A	3288.77	PASS	.	.
Chr5	7774370	.	G	T	3341.77	PASS	.	.
Chr5	7775652	.	T	A	3909.77	PASS	.	.
Chr5	7775783	.	C	T	4393.77	PASS	.	.
Chr5	7776507	.	A	G	3133.77	PASS	.	.
Chr5	7776846	.	A	G	4049.77	PASS	.	.
Chr5	7777133	.	T	C	2560.77	PASS	.	.
Chr5	7777238	.	G	A	1781.77	PASS	.	.
Chr5	7777242	.	A	G	1776.77	PASS	.	.
Chr5	7777260	.	G	A	2382.77	PASS	.	.
Chr5	7777537	.	C	T	1961.77	PASS	.	.
Chr5	7777601	.	C	T	2939.77	PASS	.	.
Chr5	7777603	.	T	C	2939.77	PASS	.	.
Chr5	7777702	.	C	T	1853.77	PASS	.	.
Chr5	7777762	.	C	T	1816.77	PASS	.	.
Chr5	7778017	.	A	G	2916.77	PASS	.	.
Chr5	7780368	.	T	C	4014.77	PASS	.	.
Chr5	7780543	.	A	G	4429.77	PASS	.	.
Chr5	7780710	.	G	A	3800.77	PASS	.	.
Chr5	7780738	.	A	T	5975.77	PASS	.	.
Chr5	7780751	.	C	G	6056.77	PASS	.	.
Chr5	7780934	.	G	T	2899.77	PASS	.	.
Chr5	7780974	.	C	A	3070.77	PASS	.	.
Chr5	7781002	.	T	G	4969.77	PASS	.	.
Chr5	7782212	.	A	T	4166.77	PASS	.	.
Chr5	7782302	.	C	A	4030.77	PASS	.	.
Chr5	7783414	.	A	T	4072.77	PASS	.	.
Chr5	7783594	.	C	T	3690.77	PASS	.	.
Chr5	7785099	.	A	G	3760.77	PASS	.	.
Chr5	7785148	.	A	G	4298.77	PASS	.	.
Chr5	7785187	.	C	T	3950.77	PASS	.	.
Chr5	7785281	.	A	T	3992.77	PASS	.	.
Chr5	7785307	.	G	A	5753.77	PASS	.	.
Chr5	7785319	.	A	G	6201.77	PASS	.	.
Chr5	7785324	.	A	T	6103.77	PASS	.	.
Chr5	7785352	.	T	A	4202.77	PASS	.	.
Chr5	7785387	.	G	A	6582.77	PASS	.	.
Chr5	7785388	.	G	A	6586.77	PASS	.	.
Chr5	7785412	.	A	C	6901.77	PASS	.	.
Chr5	7785415	.	T	G	6856.77	PASS	.	.
Chr5	7785479	.	A	G	6559.77	PASS	.	.
Chr5	7785491	.	A	T	6476.77	PASS	.	.
Chr5	7785555	.	G	A	4270.77	PASS	.	.
Chr5	7785587	.	A	C	4100.77	PASS	.	.
Chr5	7785622	.	C	G	6033.77	PASS	.	.
Chr5	7785975	.	C	G	4615.77	PASS	.	.
Chr5	7785982	.	G	C	4530.77	PASS	.	.
Chr5	7786109	.	A	T	3012.77	PASS	.	.
Chr5	7786133	.	A	C	3159.77	PASS	.	.
Chr5	7786307	.	T	A	3550.77	PASS	.	.
Chr5	7786322	.	T	G	3754.77	PASS	.	.
Chr5	7786457	.	T	G	3997.77	PASS	.	.
Chr5	7786459	.	C	A	3997.77	PASS	.	.
Chr5	7786462	.	C	G	4021.77	PASS	.	.
Chr5	7786472	.	T	G	4157.77	PASS	.	.
Chr5	7786473	.	C	T	4112.77	PASS	.	.
Chr5	7786483	.	C	A	4022.77	PASS	.	.
Chr5	7786621	.	C	A	5756.77	PASS	.	.
Chr5	7786622	.	T	G	5801.77	PASS	.	.
Chr5	7786624	.	C	A	5805.77	PASS	.	.
Chr5	7786625	.	C	A	5805.77	PASS	.	.
Chr5	7786639	.	A	T	4015.77	PASS	.	.
Chr5	7786730	.	A	T	3226.07	PASS	.	.
Chr5	7786793	.	G	T	5016.77	PASS	.	.
Chr5	7786861	.	A	G	5313.77	PASS	.	.
Chr5	7786863	.	T	C	5313.77	PASS	.	.
Chr5	7786870	.	C	T	5210.77	PASS	.	.
Chr5	7786878	.	A	G	5506.77	PASS	.	.
Chr5	7786924	.	A	T	3395.77	PASS	.	.
Chr5	7786969	.	A	G	3064.77	PASS	.	.
Chr5	7787055	.	A	G	5414.77	PASS	.	.
Chr5	7787073	.	T	A	5379.77	PASS	.	.
Chr5	7787135	.	A	C	5789.77	PASS	.	.
Chr5	7787147	.	C	T	5865.77	PASS	.	.
Chr5	7787202	.	G	T	6057.77	PASS	.	.
Chr5	7787208	.	G	A	6169.77	PASS	.	.
Chr5	7787241	.	G	T	3878.77	PASS	.	.
Chr5	7787307	.	G	A	5590.77	PASS	.	.
Chr5	7787312	.	G	C	5586.77	PASS	.	.
Chr5	7787366	.	A	C	3137.77	PASS	.	.
Chr5	7787638	.	G	A	4243.77	PASS	.	.
Chr5	7787658	.	C	T	3992.77	PASS	.	.
Chr5	7787751	.	T	A	3160.77	PASS	.	.
Chr5	7787902	.	G	A	2742.77	PASS	.	.
Chr5	7788024	.	A	G	2911.77	PASS	.	.
Chr5	7788120	.	C	T	2983.77	PASS	.	.
Chr5	7788181	.	C	A	2773.77	PASS	.	.
Chr5	7788192	.	T	A	2709.77	PASS	.	.
Chr5	7788325	.	C	A	3185.74	PASS	.	.
Chr5	7788384	.	T	C	2889.77	PASS	.	.
Chr5	7788498	.	G	T	2259.77	PASS	.	.
Chr5	7788521	.	T	C	2215.77	PASS	.	.
Chr5	7788615	.	C	T	2641.77	PASS	.	.
Chr5	7788708	.	G	T	2656.77	PASS	.	.
Chr5	7788765	.	C	T	2797.77	PASS	.	.
Chr5	7788823	.	A	G	2673.77	PASS	.	.
Chr5	7789438	.	C	T	5247.77	PASS	.	.
Chr5	7789442	.	G	T	5203.77	PASS	.	.
Chr5	7789840	.	G	A	3297.77	PASS	.	.
Chr5	7790034	.	C	T	3530.77	PASS	.	.
Chr5	7790252	.	T	C	2274.77	PASS	.	.
Chr5	7790275	.	T	G	2727.77	PASS	.	.
Chr5	7790313	.	A	T	4271.77	PASS	.	.
Chr5	7790323	.	G	A	4220.77	PASS	.	.
Chr5	7790344	.	T	G	2922.77	PASS	.	.
Chr5	7790375	.	C	T	2834.77	PASS	.	.
Chr5	7790474	.	C	A	2380.77	PASS	.	.
Chr5	7790629	.	A	G	2012.77	PASS	.	.
Chr5	7790681	.	C	T	2603.77	PASS	.	.
Chr5	7790682	.	C	T	2603.77	PASS	.	.
Chr5	7790889	.	G	C	1056.77	PASS	.	.
Chr5	7790933	.	T	A	1252.77	PASS	.	.
Chr5	7791200	.	T	A	2056.77	PASS	.	.
Chr5	7791282	.	G	A	2397.77	PASS	.	.
Chr5	7791375	.	G	A	2492.77	PASS	.	.
Chr5	7791427	.	T	A	2471.77	PASS	.	.
Chr5	7791498	.	C	T	3423.77	PASS	.	.
Chr5	7791518	.	C	G	3325.77	PASS	.	.
Chr5	7791711	.	G	A	3380.77	PASS	.	.
Chr5	7791753	.	A	T	3297.77	PASS	.	.
Chr5	7791958	.	T	C	2917.77	PASS	.	.
Chr5	7792345	.	T	C	3516.77	PASS	.	.
Chr5	7792460	.	T	A	3271.77	PASS	.	.
Chr5	7792808	.	C	G	4394.77	PASS	.	.
Chr5	7792925	.	A	T	3923.77	PASS	.	.
Chr5	7792951	.	A	C	3567.77	PASS	.	.
Chr5	7793023	.	T	G	3246.77	PASS	.	.
Chr5	7793116	.	A	C	4784.77	PASS	.	.
Chr5	7793117	.	G	T	4784.77	PASS	.	.
Chr5	7793146	.	T	G	2895.77	PASS	.	.
Chr5	7793174	.	T	C	3268.77	PASS	.	.
Chr5	7793195	.	A	C	3297.77	PASS	.	.
Chr5	7793211	.	G	A	3319.77	PASS	.	.
Chr5	7793233	.	C	G	3185.74	PASS	.	.
Chr5	7793321	.	T	C	3094.77	PASS	.	.
Chr5	7793368	.	T	C	5187.77	PASS	.	.
Chr5	7793373	.	T	C	5309.77	PASS	.	.
Chr5	7793394	.	T	G	5190.77	PASS	.	.
Chr5	7793515	.	A	G	4368.77	PASS	.	.
Chr5	7793538	.	A	T	3964.77	PASS	.	.
Chr5	7793573	.	C	G	4471.77	PASS	.	.
Chr5	7793621	.	A	T	5163.77	PASS	.	.
Chr5	7793633	.	C	G	5471.77	PASS	.	.
Chr5	7793689	.	T	A	3572.77	PASS	.	.
Chr5	7793749	.	T	G	3939.77	PASS	.	.
Chr5	7793773	.	C	T	3779.77	PASS	.	.
Chr5	7793802	.	C	T	3779.77	PASS	.	.
Chr5	7793900	.	C	T	3355.77	PASS	.	.
Chr5	7793915	.	C	G	3297.77	PASS	.	.
Chr5	7793981	.	T	A	4038.77	PASS	.	.
Chr5	7793998	.	A	G	4131.77	PASS	.	.
Chr5	7794053	.	A	G	3867.77	PASS	.	.
Chr5	7794097	.	C	T	3120.77	PASS	.	.
Chr5	7794111	.	A	G	2855.77	PASS	.	.
Chr5	7794151	.	C	T	2664.77	PASS	.	.
Chr5	7794169	.	G	A	2744.77	PASS	.	.
Chr5	7794214	.	C	G	2921.77	PASS	.	.
Chr5	7794275	.	T	C	5268.77	PASS	.	.
Chr5	7794276	.	A	T	5268.77	PASS	.	.
Chr5	7794402	.	C	G	5662.77	PASS	.	.
Chr5	7794421	.	G	A	3533.77	PASS	.	.
Chr5	7795118	.	G	T	3376.77	PASS	.	.
Chr5	7795222	.	C	A	3802.77	PASS	.	.
Chr5	7795372	.	A	C	3680.77	PASS	.	.
Chr5	7795541	.	G	T	2151.77	PASS	.	.
Chr5	7795694	.	A	G	3709.77	PASS	.	.
Chr5	7795697	.	G	C	3737.77	PASS	.	.
Chr5	7795721	.	T	C	3484.77	PASS	.	.
Chr5	7796002	.	T	A	4508.77	PASS	.	.
Chr5	7796005	.	C	T	4478.77	PASS	.	.
Chr5	7796131	.	G	A	3156.77	PASS	.	.
Chr5	7797132	.	C	A	1375.77	PASS	.	.
Chr5	7797145	.	T	A	4676.77	PASS	.	.
Chr5	7797231	.	A	T	3056.77	PASS	.	.
Chr5	7798128	.	T	A	3501.77	PASS	.	.
Chr5	7798407	.	A	T	2020.77	PASS	.	.
Chr5	7798597	.	T	C	1705.77	PASS	.	.
Chr5	7798631	.	A	T	1709.77	PASS	.	.
Chr5	7798906	.	A	T	2401.77	PASS	.	.
Chr5	7798963	.	A	G	2691.77	PASS	.	.
Chr5	7798992	.	T	C	4234.77	PASS	.	.
Chr5	7798996	.	G	T	4291.77	PASS	.	.
Chr5	7799013	.	G	T	2588.77	PASS	.	.
Chr5	7799092	.	T	C	4741.77	PASS	.	.
Chr5	7799097	.	A	G	4911.77	PASS	.	.
Chr5	7799105	.	T	C	5281.77	PASS	.	.
Chr5	7799127	.	C	T	5771.77	PASS	.	.
Chr5	7799152	.	G	A	5380.77	PASS	.	.
Chr5	7799197	.	G	A	5905.77	PASS	.	.
Chr5	7799199	.	C	T	5904.77	PASS	.	.
Chr5	7799303	.	T	C	4661.77	PASS	.	.
Chr5	7799318	.	A	T	4924.77	PASS	.	.
Chr5	7799374	.	G	T	4093.77	PASS	.	.
Chr5	7799440	.	T	A	5735.77	PASS	.	.
Chr5	7799442	.	A	T	5735.77	PASS	.	.
Chr5	7799525	.	A	T	3325.77	PASS	.	.
Chr5	7799564	.	A	T	5056.77	PASS	.	.
Chr5	7799728	.	T	A	2145.77	PASS	.	.
Chr5	7799771	.	A	G	2485.77	PASS	.	.
Chr5	7800554	.	T	C	3604.77	PASS	.	.
Chr5	7800755	.	C	G	3049.77	PASS	.	.
Chr5	7800832	.	T	C	3119.77	PASS	.	.
Chr5	7800878	.	A	G	3096.77	PASS	.	.
Chr5	7800932	.	T	C	3150.77	PASS	.	.
Chr5	7801187	.	T	A	3307.77	PASS	.	.
Chr5	7801423	.	T	A	3689.77	PASS	.	.
Chr5	7801538	.	A	C	3857.77	PASS	.	.
Chr5	7801560	.	T	C	3807.77	PASS	.	.
Chr5	7801578	.	T	A	4096.77	PASS	.	.
Chr5	7801623	.	C	A	3653.77	PASS	.	.
Chr5	7802053	.	T	C	3743.77	PASS	.	.
Chr5	7802092	.	G	A	3968.77	PASS	.	.
Chr5	7802211	.	G	C	4660.77	PASS	.	.
Chr5	7802330	.	G	A	4789.77	PASS	.	.
Chr5	7802435	.	C	T	3997.77	PASS	.	.
Chr5	7802471	.	T	A	3721.77	PASS	.	.
Chr5	7802500	.	A	G	3759.77	PASS	.	.
Chr5	7802672	.	T	C	3638.77	PASS	.	.
Chr5	7802707	.	C	A	3393.77	PASS	.	.
Chr5	7802744	.	C	A	4870.77	PASS	.	.
Chr5	7802829	.	T	C	5189.77	PASS	.	.
Chr5	7802945	.	T	G	3438.77	PASS	.	.
Chr5	7803990	.	A	G	3718.77	PASS	.	.
Chr5	7804068	.	G	A	3405.77	PASS	.	.
Chr5	7804265	.	T	A	3254.77	PASS	.	.
Chr5	7804514	.	A	T	3508.77	PASS	.	.
Chr5	7805168	.	A	G	3012.77	PASS	.	.
Chr5	7805225	.	A	G	3033.77	PASS	.	.
Chr5	7805625	.	T	C	3426.77	PASS	.	.
Chr5	7805930	.	G	A	3204.83	PASS	.	.
Chr5	7805972	.	G	T	3455.77	PASS	.	.
Chr5	7806104	.	A	G	3585.77	PASS	.	.
Chr5	7806361	.	A	T	5604.77	PASS	.	.
Chr5	7806386	.	A	T	3933.77	PASS	.	.
Chr5	7807235	.	G	A	2964.77	PASS	.	.
Chr5	7807557	.	C	G	4725.77	PASS	.	.
Chr5	7807562	.	G	A	4754.77	PASS	.	.
Chr5	7807707	.	A	C	2893.77	PASS	.	.
Chr5	7807762	.	T	C	5125.77	PASS	.	.
Chr5	7808071	.	T	G	3021.77	PASS	.	.
Chr5	7808129	.	A	C	4807.77	PASS	.	.
Chr5	7808137	.	G	A	4960.77	PASS	.	.
Chr5	7808151	.	G	A	4925.77	PASS	.	.
Chr5	7808218	.	A	G	4891.77	PASS	.	.
Chr5	7808219	.	A	C	4891.77	PASS	.	.
Chr5	7808223	.	C	A	4853.77	PASS	.	.
Chr5	7808253	.	T	C	3925.77	PASS	.	.
Chr5	7808267	.	C	T	3881.77	PASS	.	.
Chr5	7808387	.	A	G	3046.77	PASS	.	.
Chr5	7808533	.	G	A	3799.77	PASS	.	.
Chr5	7808541	.	C	T	3768.77	PASS	.	.
Chr5	7808559	.	G	T	2392.77	PASS	.	.
Chr5	7808670	.	A	G	4007.77	PASS	.	.
Chr5	7808679	.	G	A	4068.77	PASS	.	.
Chr5	7808718	.	T	C	3072.77	PASS	.	.
Chr5	7808742	.	T	A	3328.77	PASS	.	.
Chr5	7808790	.	A	G	3246.77	PASS	.	.
Chr5	7808802	.	T	C	5087.77	PASS	.	.
Chr5	7808811	.	T	C	5053.77	PASS	.	.
Chr5	7808827	.	A	G	3343.77	PASS	.	.
Chr5	7808841	.	T	C	3263.77	PASS	.	.
Chr5	7808862	.	C	G	5359.77	PASS	.	.
Chr5	7808865	.	G	A	5303.77	PASS	.	.
Chr5	7808898	.	T	A	5261.77	PASS	.	.
Chr5	7808901	.	G	A	5320.77	PASS	.	.
Chr5	7808961	.	G	A	4413.77	PASS	.	.
Chr5	7808971	.	A	C	4234.77	PASS	.	.
Chr5	7808990	.	T	G	2846.77	PASS	.	.
Chr5	7809056	.	A	G	2764.77	PASS	.	.
Chr5	7809066	.	C	T	2651.77	PASS	.	.
Chr5	7809068	.	G	C	1631.77	PASS	.	.
Chr5	7809152	.	T	G	4876.77	PASS	.	.
Chr5	7809180	.	A	C	3706.77	PASS	.	.
Chr5	7809183	.	C	A	3751.77	PASS	.	.
Chr5	7809188	.	C	A	3751.77	PASS	.	.
Chr5	7809205	.	T	A	4021.77	PASS	.	.
Chr5	7809209	.	G	C	3931.77	PASS	.	.
Chr5	7809267	.	G	A	4113.77	PASS	.	.
Chr5	7809300	.	T	A	4859.77	PASS	.	.
Chr5	7809309	.	A	T	5295.77	PASS	.	.
Chr5	7809413	.	A	G	5766.77	PASS	.	.
Chr5	7809714	.	A	T	5588.77	PASS	.	.
Chr5	7809722	.	A	G	5920.77	PASS	.	.
Chr5	7809732	.	T	G	5959.77	PASS	.	.
Chr5	7810390	.	G	A	2914.77	PASS	.	.
Chr5	7810579	.	A	T	6014.77	PASS	.	.
Chr5	7810694	.	T	C	3233.06	PASS	.	.
Chr5	7810811	.	A	T	4780.77	PASS	.	.
Chr5	7810864	.	A	T	4426.77	PASS	.	.
Chr5	7810869	.	A	G	4381.77	PASS	.	.
Chr5	7810872	.	C	T	4246.77	PASS	.	.
Chr5	7810873	.	T	A	4276.77	PASS	.	.
Chr5	7810885	.	A	G	4177.77	PASS	.	.
Chr5	7810928	.	C	T	2569.77	PASS	.	.
Chr5	7811026	.	A	C	1955.77	PASS	.	.
Chr5	7811203	.	G	A	2913.77	PASS	.	.
Chr5	7811252	.	T	G	4826.77	PASS	.	.
Chr5	7811270	.	C	A	3344.77	PASS	.	.
Chr5	7811295	.	T	A	3562.77	PASS	.	.
Chr5	7811354	.	C	T	5437.77	PASS	.	.
Chr5	7811355	.	T	A	5437.77	PASS	.	.
Chr5	7811372	.	A	G	5321.77	PASS	.	.
Chr5	7811393	.	G	C	5461.77	PASS	.	.
Chr5	7811399	.	C	T	5371.77	PASS	.	.
Chr5	7811406	.	A	T	5326.77	PASS	.	.
Chr5	7811412	.	C	A	5461.77	PASS	.	.
Chr5	7811422	.	C	T	5776.77	PASS	.	.
Chr5	7811429	.	T	G	6181.77	PASS	.	.
Chr5	7811432	.	C	A	6181.77	PASS	.	.
Chr5	7811866	.	T	G	4310.77	PASS	.	.
Chr5	7812011	.	G	T	4217.77	PASS	.	.
Chr5	7812335	.	A	C	3368.77	PASS	.	.
Chr5	7812757	.	G	A	3238.77	PASS	.	.
Chr5	7812780	.	C	T	4859.77	PASS	.	.
Chr5	7812786	.	T	A	4966.77	PASS	.	.
Chr5	7812790	.	C	T	4966.77	PASS	.	.
Chr5	7812792	.	C	T	4947.77	PASS	.	.
Chr5	7813224	.	G	A	3122.77	PASS	.	.
Chr5	7813292	.	C	G	3165.77	PASS	.	.
Chr5	7813519	.	G	T	4798.77	PASS	.	.
Chr5	7813522	.	C	T	4807.77	PASS	.	.
Chr5	7813662	.	C	T	2290.77	PASS	.	.
Chr5	7813709	.	A	G	2110.77	PASS	.	.
Chr5	7813760	.	T	C	3937.77	PASS	.	.
Chr5	7813881	.	A	G	4687.77	PASS	.	.
Chr5	7813893	.	A	G	4779.77	PASS	.	.
Chr5	7813932	.	C	T	3248.77	PASS	.	.
Chr5	7813982	.	A	G	4798.77	PASS	.	.
Chr5	7813992	.	A	T	4772.77	PASS	.	.
Chr5	7813993	.	G	T	4801.77	PASS	.	.
Chr5	7814000	.	C	A	4547.77	PASS	.	.
Chr5	7814962	.	C	A	3850.77	PASS	.	.
Chr5	7815927	.	C	T	6510.77	PASS	.	.
Chr5	7815973	.	A	G	6455.77	PASS	.	.
Chr5	7815983	.	T	C	6190.77	PASS	.	.
Chr5	7816218	.	A	T	2992.77	PASS	.	.
Chr5	7816263	.	G	T	3173.77	PASS	.	.
Chr5	7816337	.	G	A	5123.77	PASS	.	.
Chr5	7816359	.	A	T	5279.77	PASS	.	.
Chr5	7816436	.	C	A	5164.77	PASS	.	.
Chr5	7816801	.	G	C	3378.77	PASS	.	.
Chr5	7817180	.	G	C	2546.77	PASS	.	.
Chr5	7817438	.	G	A	2378.77	PASS	.	.
Chr5	7817494	.	T	C	3174.77	PASS	.	.
Chr5	7817547	.	T	C	2979.77	PASS	.	.
Chr5	7817581	.	C	T	2884.77	PASS	.	.
Chr5	7817656	.	G	A	3081.77	PASS	.	.
Chr5	7817739	.	T	C	3467.77	PASS	.	.
Chr5	7817808	.	G	A	4939.77	PASS	.	.
Chr5	7817923	.	T	C	3144.77	PASS	.	.
Chr5	7818054	.	T	C	1983.77	PASS	.	.
Chr5	7818150	.	T	C	1841.77	PASS	.	.
Chr5	7818172	.	G	C	1845.77	PASS	.	.
Chr5	7818176	.	A	G	1996.77	PASS	.	.
Chr5	7818233	.	C	T	1011.78	PASS	.	.
Chr5	7818291	.	T	C	747.77	PASS	.	.
Chr5	7818349	.	A	T	16.86	PASS	.	.
Chr5	7818362	.	C	T	25.78	PASS	.	.
Chr5	7818506	.	T	C	332.77	PASS	.	.
Chr5	7818569	.	A	G	520.77	PASS	.	.
Chr5	7818590	.	G	A	491.77	PASS	.	.
Chr5	7818685	.	A	G	718.77	PASS	.	.
Chr5	7818718	.	A	T	1125.77	PASS	.	.
Chr5	7818746	.	G	A	1237.77	PASS	.	.
Chr5	7818784	.	C	T	1459.77	PASS	.	.
Chr5	7818877	.	C	G	2697.77	PASS	.	.
Chr5	7819106	.	T	A	4007.77	PASS	.	.
Chr5	7819107	.	T	A	4007.77	PASS	.	.
Chr5	7819319	.	G	A	3092.77	PASS	.	.
Chr5	7819583	.	A	T	5535.77	PASS	.	.
Chr5	7819668	.	C	T	5529.77	PASS	.	.
Chr5	7819676	.	C	T	5423.77	PASS	.	.
Chr5	7819716	.	T	A	5008.77	PASS	.	.
Chr5	7819919	.	G	T	3094.77	PASS	.	.
Chr5	7820010	.	A	C	3779.77	PASS	.	.
Chr5	7820031	.	G	A	4097.77	PASS	.	.
Chr5	7820818	.	T	G	3832.77	PASS	.	.
Chr5	7820945	.	T	C	3484.77	PASS	.	.
Chr5	7821098	.	C	G	3825.77	PASS	.	.
Chr5	7821120	.	T	A	3751.77	PASS	.	.
Chr5	7821433	.	T	A	2910.77	PASS	.	.
Chr5	7821471	.	A	G	2897.77	PASS	.	.
Chr5	7821511	.	A	C	5119.77	PASS	.	.
Chr5	7821523	.	T	C	5569.77	PASS	.	.
Chr5	7821535	.	C	A	5461.77	PASS	.	.
Chr5	7821654	.	G	C	3200.06	PASS	.	.
Chr5	7821665	.	C	T	3152.77	PASS	.	.
Chr5	7821862	.	T	G	3649.77	PASS	.	.
Chr5	7821918	.	G	A	5180.77	PASS	.	.
Chr5	7821922	.	C	T	5101.77	PASS	.	.
Chr5	7822004	.	G	A	5278.77	PASS	.	.
Chr5	7822020	.	T	C	5251.77	PASS	.	.
Chr5	7822032	.	T	C	5166.77	PASS	.	.
Chr5	7822061	.	G	A	5735.77	PASS	.	.
Chr5	7822063	.	G	T	5780.77	PASS	.	.
Chr5	7822067	.	C	T	5821.77	PASS	.	.
Chr5	7822083	.	C	T	5570.77	PASS	.	.
Chr5	7822094	.	A	G	5242.77	PASS	.	.
Chr5	7822097	.	A	G	5197.77	PASS	.	.
Chr5	7822184	.	C	T	5586.77	PASS	.	.
Chr5	7822194	.	A	G	5805.77	PASS	.	.
Chr5	7822200	.	G	A	5821.77	PASS	.	.
Chr5	7822208	.	T	C	5731.77	PASS	.	.
Chr5	7822231	.	T	C	5197.77	PASS	.	.
Chr5	7822235	.	C	T	5181.77	PASS	.	.
Chr5	7822286	.	A	G	5171.77	PASS	.	.
Chr5	7822306	.	A	G	5522.77	PASS	.	.
Chr5	7822331	.	T	C	5068.77	PASS	.	.
Chr5	7822399	.	G	A	3437.77	PASS	.	.
Chr5	7822460	.	G	A	4194.77	PASS	.	.
Chr5	7822532	.	T	C	4874.77	PASS	.	.
Chr5	7822780	.	C	A	5451.77	PASS	.	.
Chr5	7822801	.	C	T	5365.77	PASS	.	.
Chr5	7822854	.	C	A	5489.77	PASS	.	.
Chr5	7822856	.	T	C	5489.77	PASS	.	.
Chr5	7822901	.	C	T	3852.77	PASS	.	.
Chr5	7823296	.	G	T	2196.77	PASS	.	.
Chr5	7823798	.	A	G	3101.77	PASS	.	.
Chr5	7823966	.	A	C	3820.77	PASS	.	.
Chr5	7824021	.	G	C	5219.77	PASS	.	.
Chr5	7824033	.	G	A	5218.77	PASS	.	.
Chr5	7824333	.	C	T	3019.77	PASS	.	.
Chr5	7824457	.	C	T	2863.77	PASS	.	.
Chr5	7824484	.	G	A	4477.77	PASS	.	.
Chr5	7824501	.	C	T	4628.77	PASS	.	.
Chr5	7824546	.	A	C	4902.77	PASS	.	.
Chr5	7824547	.	A	T	4902.77	PASS	.	.
Chr5	7824548	.	A	T	4902.77	PASS	.	.
Chr5	7824580	.	C	T	3325.77	PASS	.	.
Chr5	7824619	.	G	A	3302.77	PASS	.	.
Chr5	7824750	.	A	G	4145.77	PASS	.	.
Chr5	7824767	.	A	G	4377.77	PASS	.	.
Chr5	7824849	.	A	T	2587.77	PASS	.	.
Chr5	7824914	.	G	T	3195.80	PASS	.	.
Chr5	7825023	.	T	G	3226.07	PASS	.	.
Chr5	7825045	.	T	G	3330.77	PASS	.	.
Chr5	7825082	.	A	G	3653.77	PASS	.	.
Chr5	7825340	.	A	T	3208.76	PASS	.	.
Chr5	7825455	.	T	A	3531.77	PASS	.	.
Chr5	7825567	.	A	G	4154.77	PASS	.	.
Chr5	7825611	.	A	G	3968.77	PASS	.	.
Chr5	7826065	.	C	A	4023.77	PASS	.	.
Chr5	7826080	.	A	C	3980.77	PASS	.	.
Chr5	7826149	.	T	A	3277.77	PASS	.	.
Chr5	7826151	.	C	A	3412.77	PASS	.	.
Chr5	7826152	.	A	G	3457.77	PASS	.	.
Chr5	7826155	.	C	A	3434.77	PASS	.	.
Chr5	7826158	.	T	C	3596.77	PASS	.	.
Chr5	7826182	.	T	C	3553.77	PASS	.	.
Chr5	7826249	.	T	C	2304.77	PASS	.	.
Chr5	7826290	.	T	C	2206.77	PASS	.	.
Chr5	7826741	.	T	C	2919.77	PASS	.	.
Chr5	7827000	.	T	C	4990.77	PASS	.	.
Chr5	7827019	.	G	A	5685.77	PASS	.	.
Chr5	7827022	.	G	T	5664.77	PASS	.	.
Chr5	7827023	.	G	T	5574.77	PASS	.	.
Chr5	7827765	.	A	G	5251.77	PASS	.	.
Chr5	7827999	.	C	A	2882.77	PASS	.	.
Chr5	7828083	.	A	G	2661.77	PASS	.	.
Chr5	7828101	.	T	C	3165.77	PASS	.	.
Chr5	7828217	.	G	A	4874.77	PASS	.	.
Chr5	7828226	.	C	T	4731.77	PASS	.	.
Chr5	7828298	.	T	G	3035.77	PASS	.	.
Chr5	7828777	.	T	A	3560.77	PASS	.	.
Chr5	7828812	.	A	G	1771.77	PASS	.	.
Chr5	7830378	.	T	G	2593.77	PASS	.	.
Chr5	7830416	.	A	G	2017.77	PASS	.	.
Chr5	7830500	.	A	G	2180.77	PASS	.	.
Chr5	7830529	.	A	G	1972.77	PASS	.	.
Chr5	7830553	.	G	C	1993.77	PASS	.	.
Chr5	7830564	.	C	T	2024.77	PASS	.	.
Chr5	7830576	.	A	G	2031.77	PASS	.	.
Chr5	7830630	.	C	T	2488.77	PASS	.	.
Chr5	7830724	.	T	G	5219.77	PASS	.	.
Chr5	7830899	.	T	A	2965.77	PASS	.	.
Chr5	7830974	.	G	T	5198.77	PASS	.	.
Chr5	7830986	.	C	T	5346.77	PASS	.	.
Chr5	7830989	.	C	T	5317.77	PASS	.	.
Chr5	7831037	.	C	T	3320.77	PASS	.	.
Chr5	7831109	.	T	C	4008.77	PASS	.	.
Chr5	7831112	.	C	T	4035.77	PASS	.	.
Chr5	7831263	.	T	C	2374.77	PASS	.	.
Chr5	7831296	.	T	A	2440.77	PASS	.	.
Chr5	7831362	.	A	G	2712.77	PASS	.	.
Chr5	7831380	.	G	A	2835.77	PASS	.	.
Chr5	7831482	.	A	T	2889.77	PASS	.	.
Chr5	7831503	.	G	T	2783.77	PASS	.	.
Chr5	7832093	.	T	C	3050.77	PASS	.	.
Chr5	7832572	.	T	A	3608.77	PASS	.	.
Chr5	7833301	.	C	A	2927.77	PASS	.	.
Chr5	7833337	.	T	A	3601.77	PASS	.	.
Chr5	7833519	.	C	A	5301.77	PASS	.	.
Chr5	7833520	.	G	A	5301.77	PASS	.	.
Chr5	7833527	.	G	C	5199.77	PASS	.	.
Chr5	7833544	.	T	C	3183.76	PASS	.	.
Chr5	7833741	.	A	T	5061.77	PASS	.	.
Chr5	7833763	.	G	A	5040.77	PASS	.	.
Chr5	7834854	.	C	T	4622.77	PASS	.	.
Chr5	7834870	.	A	G	4683.77	PASS	.	.
Chr5	7834968	.	G	T	3277.77	PASS	.	.
Chr5	7835022	.	A	C	5732.77	PASS	.	.
Chr5	7835221	.	A	C	6173.77	PASS	.	.
Chr5	7835225	.	T	C	6203.77	PASS	.	.
Chr5	7835419	.	T	G	3221.92	PASS	.	.
Chr5	7835513	.	A	T	5024.77	PASS	.	.
Chr5	7835522	.	A	T	5161.77	PASS	.	.
Chr5	7835531	.	T	C	5598.77	PASS	.	.
Chr5	7835536	.	A	T	5536.77	PASS	.	.
Chr5	7835593	.	A	C	3692.77	PASS	.	.
Chr5	7835666	.	A	G	5152.77	PASS	.	.
Chr5	7835684	.	A	G	5416.77	PASS	.	.
Chr5	7835692	.	T	C	5200.77	PASS	.	.
Chr5	7835715	.	T	C	4979.77	PASS	.	.
Chr5	7835751	.	T	A	4671.77	PASS	.	.
Chr5	7835762	.	G	A	4517.77	PASS	.	.
Chr5	7835800	.	G	A	4002.77	PASS	.	.
Chr5	7835807	.	G	A	4034.77	PASS	.	.
Chr5	7835837	.	G	A	2596.77	PASS	.	.
Chr5	7835892	.	G	T	4308.77	PASS	.	.
Chr5	7835898	.	T	C	4426.77	PASS	.	.
Chr5	7835948	.	A	G	2937.77	PASS	.	.
Chr5	7836561	.	C	T	3521.77	PASS	.	.
Chr5	7836675	.	C	T	3481.77	PASS	.	.
Chr5	7836692	.	C	A	3463.77	PASS	.	.
Chr5	7836779	.	G	C	4194.77	PASS	.	.
Chr5	7836858	.	T	C	5868.77	PASS	.	.
Chr5	7836923	.	T	G	6860.77	PASS	.	.
Chr5	7836956	.	T	C	5895.77	PASS	.	.
Chr5	7837302	.	A	T	3676.77	PASS	.	.
Chr5	7837352	.	G	T	5191.77	PASS	.	.
Chr5	7837381	.	A	G	4722.77	PASS	.	.
Chr5	7837466	.	G	A	3378.77	PASS	.	.
Chr5	7837562	.	A	G	3201.82	PASS	.	.
Chr5	7837694	.	G	A	5209.77	PASS	.	.
Chr5	7837697	.	A	T	5234.77	PASS	.	.
Chr5	7837759	.	C	T	5956.77	PASS	.	.
Chr5	7837763	.	T	C	5952.77	PASS	.	.
Chr5	7837767	.	T	C	5919.77	PASS	.	.
Chr5	7837873	.	T	A	3402.77	PASS	.	.
Chr5	7837900	.	A	C	3539.77	PASS	.	.
Chr5	7837912	.	G	T	3577.77	PASS	.	.
Chr5	7837923	.	G	T	5669.77	PASS	.	.
Chr5	7837932	.	T	A	5736.77	PASS	.	.
Chr5	7838021	.	G	C	5638.77	PASS	.	.
Chr5	7838032	.	C	T	5535.77	PASS	.	.
Chr5	7838052	.	T	A	5956.77	PASS	.	.
Chr5	7838060	.	T	A	5785.77	PASS	.	.
Chr5	7838084	.	C	T	5543.77	PASS	.	.
Chr5	7838259	.	T	C	3459.77	PASS	.	.
Chr5	7838474	.	T	A	5523.77	PASS	.	.
Chr5	7838483	.	A	C	5546.77	PASS	.	.
Chr5	7838581	.	A	T	5785.77	PASS	.	.
Chr5	7838645	.	A	G	3601.77	PASS	.	.
Chr5	7838743	.	C	A	4870.77	PASS	.	.
Chr5	7838744	.	C	T	4800.77	PASS	.	.
Chr5	7838745	.	C	T	4777.77	PASS	.	.
Chr5	7839336	.	C	T	2406.77	PASS	.	.
Chr5	7839596	.	C	T	3050.77	PASS	.	.
Chr5	7839952	.	G	A	3070.77	PASS	.	.
Chr5	7839979	.	G	T	3572.77	PASS	.	.
Chr5	7840030	.	G	A	3698.77	PASS	.	.
Chr5	7840682	.	T	C	3049.77	PASS	.	.
Chr5	7840802	.	A	G	2933.77	PASS	.	.
Chr5	7840823	.	A	G	4468.77	PASS	.	.
Chr5	7840825	.	A	T	4468.77	PASS	.	.
Chr5	7841055	.	T	G	3854.77	PASS	.	.
Chr5	7841533	.	C	T	4017.77	PASS	.	.
Chr5	7841602	.	G	A	6130.77	PASS	.	.
Chr5	7841934	.	G	A	3581.77	PASS	.	.
Chr5	7841989	.	T	C	5600.77	PASS	.	.
Chr5	7841991	.	T	C	5600.77	PASS	.	.
Chr5	7842172	.	C	T	3799.77	PASS	.	.
Chr5	7842256	.	A	G	4442.77	PASS	.	.
Chr5	7842596	.	A	T	3494.77	PASS	.	.
Chr5	7843065	.	C	G	2438.77	PASS	.	.
Chr5	7843643	.	A	C	2793.77	PASS	.	.
Chr5	7844156	.	T	A	2475.77	PASS	.	.
Chr5	7844403	.	T	C	3222.65	PASS	.	.
Chr5	7844803	.	A	G	3804.77	PASS	.	.
Chr5	7844856	.	T	A	4449.77	PASS	.	.
Chr5	7844885	.	T	C	5107.77	PASS	.	.
Chr5	7844953	.	A	G	7914.77	PASS	.	.
Chr5	7844954	.	C	T	7914.77	PASS	.	.
Chr5	7846051	.	G	A	2518.77	PASS	.	.
Chr5	7849320	.	G	A	3298.77	PASS	.	.
Chr5	7849383	.	G	A	3430.77	PASS	.	.
Chr5	7859101	.	T	A	3522.77	PASS	.	.
Chr5	7860813	.	T	A	3509.77	PASS	.	.
Chr5	7865534	.	A	G	3885.77	PASS	.	.
Chr5	7866287	.	T	G	2645.77	PASS	.	.
Chr5	7875922	.	G	A	3396.77	PASS	.	.
Chr5	7876252	.	T	C	2138.77	PASS	.	.
Chr5	7876309	.	C	T	2464.77	PASS	.	.
Chr5	7876440	.	C	A	2782.77	PASS	.	.
Chr5	7876460	.	T	G	2843.77	PASS	.	.
Chr5	7876472	.	A	T	4684.77	PASS	.	.
Chr5	7876478	.	T	C	4565.77	PASS	.	.
Chr5	7876481	.	C	A	4579.77	PASS	.	.
Chr5	7876508	.	A	T	4889.77	PASS	.	.
Chr5	7876512	.	A	G	5039.77	PASS	.	.
Chr5	7876515	.	C	T	4965.77	PASS	.	.
Chr5	7876548	.	G	T	4888.77	PASS	.	.
Chr5	7876567	.	A	G	5116.77	PASS	.	.
Chr5	7876571	.	C	G	5101.77	PASS	.	.
Chr5	7876580	.	T	C	5191.77	PASS	.	.
Chr5	7876597	.	T	G	4561.77	PASS	.	.
Chr5	7876612	.	G	A	4651.77	PASS	.	.
Chr5	7876626	.	G	A	4741.77	PASS	.	.
Chr5	7876629	.	A	G	4606.77	PASS	.	.
Chr5	7876650	.	T	C	4786.77	PASS	.	.
Chr5	7876668	.	T	C	4921.77	PASS	.	.
Chr5	7876669	.	T	G	4876.77	PASS	.	.
Chr5	7876681	.	C	G	5011.77	PASS	.	.
Chr5	7876686	.	G	A	4921.77	PASS	.	.
Chr5	7876696	.	T	C	5011.77	PASS	.	.
Chr5	7876721	.	A	G	5146.77	PASS	.	.
Chr5	7876738	.	A	G	5011.77	PASS	.	.
Chr5	7876743	.	G	A	5056.77	PASS	.	.
Chr5	7876752	.	A	C	5101.77	PASS	.	.
Chr5	7876764	.	A	C	5046.77	PASS	.	.
Chr5	7876766	.	G	C	5046.77	PASS	.	.
Chr5	7876771	.	A	G	4866.77	PASS	.	.
Chr5	7876826	.	T	G	1771.77	PASS	.	.
Chr5	7876827	.	T	G	1771.77	PASS	.	.
Chr5	7877007	.	G	A	4558.77	PASS	.	.
Chr5	7877021	.	C	G	4817.77	PASS	.	.
Chr5	7877022	.	G	T	4907.77	PASS	.	.
Chr5	7877025	.	G	A	4876.77	PASS	.	.
Chr5	7877028	.	A	C	4696.77	PASS	.	.
Chr5	7877035	.	C	T	4725.77	PASS	.	.
Chr5	7877038	.	T	A	4736.77	PASS	.	.
Chr5	7877446	.	T	C	2483.77	PASS	.	.
Chr5	7877661	.	G	A	4727.77	PASS	.	.
Chr5	7877670	.	G	A	4711.77	PASS	.	.
Chr5	7878001	.	T	A	3920.77	PASS	.	.
Chr5	7878112	.	C	A	4141.77	PASS	.	.
Chr5	7878362	.	T	A	3934.77	PASS	.	.
Chr5	7878688	.	C	A	4745.77	PASS	.	.
Chr5	7878713	.	T	A	4923.77	PASS	.	.
Chr5	7879007	.	G	C	4053.77	PASS	.	.
Chr5	7879575	.	T	A	5433.77	PASS	.	.
Chr5	7879582	.	A	T	5399.77	PASS	.	.
Chr5	7879824	.	A	G	7278.77	PASS	.	.
Chr5	7879845	.	T	C	6959.77	PASS	.	.
Chr5	7879931	.	T	A	4183.77	PASS	.	.
Chr5	7880037	.	G	A	4328.77	PASS	.	.
Chr5	7880209	.	T	C	3466.77	PASS	.	.
Chr5	7880321	.	A	T	3013.77	PASS	.	.
Chr5	7880388	.	C	T	4211.77	PASS	.	.
Chr5	7881100	.	T	C	3246.77	PASS	.	.
Chr5	7882969	.	G	A	3931.77	PASS	.	.
Chr5	7884017	.	C	T	3226.07	PASS	.	.
Chr5	7884455	.	T	G	3243.77	PASS	.	.
Chr5	7885535	.	G	A	2959.77	PASS	.	.
Chr5	7885607	.	A	G	1797.77	PASS	.	.
Chr5	7885998	.	T	C	2243.77	PASS	.	.
Chr5	7886600	.	C	T	1357.77	PASS	.	.
Chr5	7886852	.	A	G	1618.77	PASS	.	.
Chr5	7887006	.	T	C	3569.77	PASS	.	.
Chr5	7887435	.	A	C	3164.77	PASS	.	.
Chr5	7887779	.	T	A	3375.77	PASS	.	.
Chr5	7888157	.	G	T	3129.77	PASS	.	.
Chr5	7888511	.	G	A	4289.77	PASS	.	.
Chr5	7888789	.	C	T	4071.77	PASS	.	.
Chr5	7888900	.	C	T	3517.77	PASS	.	.
Chr5	7889375	.	C	A	4262.77	PASS	.	.
Chr5	7889589	.	T	A	3515.77	PASS	.	.
Chr5	7890066	.	T	G	2339.77	PASS	.	.
Chr5	7890155	.	T	A	2360.77	PASS	.	.
Chr5	7890474	.	A	G	2909.77	PASS	.	.
Chr5	7891086	.	C	G	5203.77	PASS	.	.
Chr5	7892068	.	A	T	3834.77	PASS	.	.
Chr5	7892488	.	G	T	2773.77	PASS	.	.
Chr5	7893026	.	T	C	2932.77	PASS	.	.
Chr5	7893078	.	G	A	2444.90	PASS	.	.
Chr5	7893095	.	G	T	3861.77	PASS	.	.
Chr5	7893172	.	A	G	2828.77	PASS	.	.
Chr5	7893215	.	T	A	3551.77	PASS	.	.
Chr5	7893218	.	C	A	3551.77	PASS	.	.
Chr5	7893326	.	A	T	2765.77	PASS	.	.
Chr5	7893570	.	T	C	3472.77	PASS	.	.
Chr5	7894149	.	T	G	2429.77	PASS	.	.
Chr5	7894663	.	A	T	2584.77	PASS	.	.
Chr5	7895900	.	T	C	2721.77	PASS	.	.
Chr5	7896144	.	T	C	3024.77	PASS	.	.
Chr5	7898791	.	G	C	3445.77	PASS	.	.
Chr5	7900485	.	A	G	3811.77	PASS	.	.
Chr5	7900779	.	G	C	6608.77	PASS	.	.
Chr5	7900780	.	C	T	6608.77	PASS	.	.
Chr5	7901399	.	G	T	3541.77	PASS	.	.
Chr5	7901477	.	G	C	3335.77	PASS	.	.
Chr5	7902174	.	G	A	3460.77	PASS	.	.
Chr5	7902180	.	G	A	3423.77	PASS	.	.
Chr5	7902313	.	C	G	4389.77	PASS	.	.
Chr5	7902320	.	A	C	4533.77	PASS	.	.
Chr5	7902428	.	T	C	6009.77	PASS	.	.
Chr5	7902449	.	C	A	6213.77	PASS	.	.
Chr5	7902473	.	A	G	5737.77	PASS	.	.
Chr5	7902496	.	A	G	5248.77	PASS	.	.
Chr5	7903077	.	T	C	4585.77	PASS	.	.
Chr5	7903935	.	A	G	2808.77	PASS	.	.
Chr5	7903969	.	T	A	2685.77	PASS	.	.
Chr5	7904351	.	A	T	3639.77	PASS	.	.
Chr5	7910026	.	C	T	6216.77	PASS	.	.
Chr5	7910044	.	A	T	6071.77	PASS	.	.
Chr5	7910090	.	A	G	6358.77	PASS	.	.
Chr5	7910111	.	G	C	6310.77	PASS	.	.
Chr5	7910716	.	C	A	3686.77	PASS	.	.
Chr5	7910750	.	T	C	3621.77	PASS	.	.
Chr5	7910894	.	A	G	4102.77	PASS	.	.
Chr5	7910908	.	C	T	3957.77	PASS	.	.
Chr5	7911303	.	G	A	3054.77	PASS	.	.
Chr5	7911423	.	T	C	3778.77	PASS	.	.
Chr5	7911520	.	T	G	4355.77	PASS	.	.
Chr5	7911777	.	T	A	4339.77	PASS	.	.
Chr5	7911910	.	T	G	4417.77	PASS	.	.
Chr5	7912046	.	G	A	4313.77	PASS	.	.
Chr5	7912138	.	C	T	4372.77	PASS	.	.
Chr5	7912423	.	C	T	4728.77	PASS	.	.
Chr5	7912536	.	T	C	6805.77	PASS	.	.
Chr5	7912634	.	C	T	7343.77	PASS	.	.
Chr5	7912658	.	A	G	6968.77	PASS	.	.
Chr5	7912847	.	A	G	6062.77	PASS	.	.
Chr5	7912848	.	G	A	6062.77	PASS	.	.
Chr5	7912901	.	A	G	3208.76	PASS	.	.
Chr5	7912931	.	T	C	2853.77	PASS	.	.
Chr5	7913224	.	A	G	1939.77	PASS	.	.
Chr5	7913370	.	C	G	2262.77	PASS	.	.
Chr5	7913638	.	T	A	2980.77	PASS	.	.
Chr5	7913837	.	T	C	3609.77	PASS	.	.
Chr5	7913916	.	A	C	3184.79	PASS	.	.
Chr5	7914392	.	T	G	3624.77	PASS	.	.
Chr5	7914995	.	C	T	4206.77	PASS	.	.
Chr5	7915057	.	T	G	4875.77	PASS	.	.
Chr5	7915308	.	G	A	5052.77	PASS	.	.
Chr5	7915532	.	G	A	4575.77	PASS	.	.
Chr5	7915857	.	G	C	3144.77	PASS	.	.
Chr5	7916196	.	T	C	3167.77	PASS	.	.
Chr5	7916786	.	C	A	3783.77	PASS	.	.
Chr5	7916866	.	A	G	3442.77	PASS	.	.
Chr5	7917412	.	T	C	3411.77	PASS	.	.
Chr5	7918295	.	T	A	3301.77	PASS	.	.
Chr5	7918609	.	T	C	3075.77	PASS	.	.
Chr5	7918678	.	C	T	2805.77	PASS	.	.
Chr5	7919021	.	G	A	3674.77	PASS	.	.
Chr5	7919507	.	G	A	4515.77	PASS	.	.
Chr5	7920318	.	C	A	4508.77	PASS	.	.
Chr5	7920713	.	G	A	3645.77	PASS	.	.
Chr5	7920750	.	T	C	5448.77	PASS	.	.
Chr5	7920758	.	A	G	5571.77	PASS	.	.
Chr5	7920761	.	C	A	5532.77	PASS	.	.
Chr5	7920784	.	A	G	3305.77	PASS	.	.
Chr5	7920816	.	C	T	3440.77	PASS	.	.
Chr5	7920849	.	C	T	5696.77	PASS	.	.
Chr5	7920851	.	G	T	5696.77	PASS	.	.
Chr5	7920868	.	G	A	5596.77	PASS	.	.
Chr5	7920879	.	C	G	5768.77	PASS	.	.
Chr5	7920882	.	T	C	5528.77	PASS	.	.
Chr5	7920919	.	G	A	5093.77	PASS	.	.
Chr5	7920926	.	C	G	5294.77	PASS	.	.
Chr5	7920987	.	T	G	3131.77	PASS	.	.
Chr5	7921051	.	A	C	5067.77	PASS	.	.
Chr5	7921060	.	C	T	5097.77	PASS	.	.
Chr5	7921116	.	G	T	3191.82	PASS	.	.
Chr5	7921173	.	T	A	3045.77	PASS	.	.
Chr5	7921292	.	G	C	3772.77	PASS	.	.
Chr5	7921347	.	T	C	5022.77	PASS	.	.
Chr5	7921439	.	A	T	3248.77	PASS	.	.
Chr5	7921623	.	T	G	2975.77	PASS	.	.
Chr5	7921744	.	A	T	2292.77	PASS	.	.
Chr5	7921778	.	C	T	2270.77	PASS	.	.
Chr5	7921814	.	C	T	4077.77	PASS	.	.
Chr5	7921885	.	G	C	2553.77	PASS	.	.
Chr5	7922019	.	T	G	4774.77	PASS	.	.
Chr5	7922098	.	T	G	3387.77	PASS	.	.
Chr5	7922113	.	A	G	3404.77	PASS	.	.
Chr5	7922124	.	T	A	5472.77	PASS	.	.
Chr5	7922129	.	T	C	5477.77	PASS	.	.
Chr5	7922206	.	T	A	5349.77	PASS	.	.
Chr5	7922207	.	T	C	5349.77	PASS	.	.
Chr5	7922220	.	G	A	5230.77	PASS	.	.
Chr5	7922359	.	C	T	6411.77	PASS	.	.
Chr5	7922373	.	T	G	6742.77	PASS	.	.
Chr5	7922394	.	C	T	6406.77	PASS	.	.
Chr5	7922497	.	A	T	6344.77	PASS	.	.
Chr5	7922500	.	C	T	6347.77	PASS	.	.
Chr5	7922591	.	C	T	5408.77	PASS	.	.
Chr5	7922606	.	C	T	5506.77	PASS	.	.
Chr5	7922613	.	T	G	5551.77	PASS	.	.
Chr5	7922704	.	C	G	2450.77	PASS	.	.
Chr5	7922729	.	A	G	3346.77	PASS	.	.
Chr5	7922735	.	C	T	3481.77	PASS	.	.
Chr5	7922741	.	A	G	3812.77	PASS	.	.
Chr5	7922764	.	C	T	4015.77	PASS	.	.
Chr5	7922811	.	C	T	4501.77	PASS	.	.
Chr5	7922819	.	G	T	4831.77	PASS	.	.
Chr5	7923072	.	A	T	3442.77	PASS	.	.
Chr5	7923123	.	C	T	3359.77	PASS	.	.
Chr5	7923149	.	C	A	5171.77	PASS	.	.
Chr5	7923157	.	G	T	5204.77	PASS	.	.
Chr5	7923221	.	A	C	3574.77	PASS	.	.
Chr5	7923293	.	A	G	5421.77	PASS	.	.
Chr5	7923303	.	G	A	5499.77	PASS	.	.
Chr5	7923404	.	G	A	3814.77	PASS	.	.
Chr5	7923416	.	T	C	5915.77	PASS	.	.
Chr5	7923422	.	C	G	5829.77	PASS	.	.
Chr5	7923423	.	A	C	5777.77	PASS	.	.
Chr5	7923444	.	C	T	3590.77	PASS	.	.
Chr5	7923474	.	T	C	3629.77	PASS	.	.
Chr5	7923487	.	G	A	3656.77	PASS	.	.
Chr5	7923500	.	G	A	3619.77	PASS	.	.
Chr5	7923524	.	C	T	5789.77	PASS	.	.
Chr5	7923525	.	C	T	5789.77	PASS	.	.
Chr5	7923543	.	G	T	6091.77	PASS	.	.
Chr5	7923601	.	G	A	6433.77	PASS	.	.
Chr5	7923625	.	T	A	6851.77	PASS	.	.
Chr5	7923650	.	T	A	6376.77	PASS	.	.
Chr5	7923669	.	T	C	6432.77	PASS	.	.
Chr5	7923702	.	C	T	4683.77	PASS	.	.
Chr5	7923786	.	G	C	6351.77	PASS	.	.
Chr5	7923788	.	A	T	6351.77	PASS	.	.
Chr5	7923825	.	C	A	5788.77	PASS	.	.
Chr5	7923827	.	T	G	5788.77	PASS	.	.
Chr5	7923874	.	C	T	3804.77	PASS	.	.
Chr5	7923909	.	T	A	3764.77	PASS	.	.
Chr5	7923943	.	G	T	5305.77	PASS	.	.
Chr5	7923984	.	T	C	5480.77	PASS	.	.
Chr5	7923993	.	C	G	5626.77	PASS	.	.
Chr5	7923995	.	G	A	5684.77	PASS	.	.
Chr5	7924001	.	A	G	5592.77	PASS	.	.
Chr5	7924051	.	C	T	3341.77	PASS	.	.
Chr5	7924091	.	T	G	4149.77	PASS	.	.
Chr5	7924167	.	C	A	2212.77	PASS	.	.
Chr5	7924288	.	A	G	2102.77	PASS	.	.
Chr5	7924383	.	G	C	2438.77	PASS	.	.
Chr5	7924427	.	A	G	3844.77	PASS	.	.
Chr5	7924447	.	G	C	3737.77	PASS	.	.
Chr5	7924635	.	C	A	4675.77	PASS	.	.
Chr5	7924641	.	C	T	4596.77	PASS	.	.
Chr5	7924713	.	A	T	2917.77	PASS	.	.
Chr5	7924737	.	G	T	3109.77	PASS	.	.
Chr5	7924787	.	T	C	4645.77	PASS	.	.
Chr5	7924790	.	T	C	4592.77	PASS	.	.
Chr5	7924835	.	C	T	3158.77	PASS	.	.
Chr5	7924874	.	T	A	5236.77	PASS	.	.
Chr5	7924877	.	T	A	5326.77	PASS	.	.
Chr5	7924887	.	G	A	5371.77	PASS	.	.
Chr5	7924948	.	G	C	3546.77	PASS	.	.
Chr5	7924984	.	G	C	5198.77	PASS	.	.
Chr5	7924999	.	A	T	5011.77	PASS	.	.
Chr5	7925006	.	T	G	5077.77	PASS	.	.
Chr5	7925049	.	A	T	5316.77	PASS	.	.
Chr5	7925056	.	G	T	5323.77	PASS	.	.
Chr5	7925156	.	C	T	5305.77	PASS	.	.
Chr5	7925162	.	T	G	5381.77	PASS	.	.
Chr5	7925165	.	C	T	5326.77	PASS	.	.
Chr5	7925174	.	T	C	5191.77	PASS	.	.
Chr5	7925181	.	C	A	4831.77	PASS	.	.
Chr5	7925194	.	G	A	4831.77	PASS	.	.
Chr5	7925222	.	C	G	5461.77	PASS	.	.
Chr5	7925228	.	T	A	5686.77	PASS	.	.
Chr5	7925235	.	G	A	5776.77	PASS	.	.
Chr5	7925240	.	C	G	5911.77	PASS	.	.
Chr5	7925432	.	A	G	4130.77	PASS	.	.
Chr5	7925460	.	T	A	6397.77	PASS	.	.
Chr5	7925463	.	C	G	6421.77	PASS	.	.
Chr5	7925476	.	A	G	6063.77	PASS	.	.
Chr5	7925477	.	C	T	6101.77	PASS	.	.
Chr5	7925491	.	T	A	5890.77	PASS	.	.
Chr5	7925496	.	T	C	5943.77	PASS	.	.
Chr5	7925497	.	A	T	5988.77	PASS	.	.
Chr5	7925499	.	C	G	5956.77	PASS	.	.
Chr5	7925503	.	T	C	5787.77	PASS	.	.
Chr5	7925507	.	C	T	5590.77	PASS	.	.
Chr5	7925550	.	G	A	4992.77	PASS	.	.
Chr5	7925551	.	T	C	4992.77	PASS	.	.
Chr5	7925555	.	C	T	5081.77	PASS	.	.
Chr5	7925559	.	G	C	5000.77	PASS	.	.
Chr5	7925579	.	A	T	5280.77	PASS	.	.
Chr5	7925582	.	A	G	5251.77	PASS	.	.
Chr5	7925620	.	T	A	5921.77	PASS	.	.
Chr5	7925623	.	G	A	5970.77	PASS	.	.
Chr5	7925630	.	C	G	5702.77	PASS	.	.
Chr5	7925645	.	G	A	5362.77	PASS	.	.
Chr5	7925654	.	A	T	5444.77	PASS	.	.
Chr5	7925675	.	G	A	3424.77	PASS	.	.
Chr5	7925856	.	A	T	3051.77	PASS	.	.
Chr5	7925950	.	T	G	3859.77	PASS	.	.
Chr5	7925965	.	T	C	3786.77	PASS	.	.
Chr5	7925985	.	T	A	5743.77	PASS	.	.
Chr5	7925993	.	C	T	5700.77	PASS	.	.
Chr5	7926012	.	T	A	5747.77	PASS	.	.
Chr5	7926022	.	C	A	5711.77	PASS	.	.
Chr5	7926112	.	G	T	3800.77	PASS	.	.
Chr5	7926126	.	T	C	3810.77	PASS	.	.
Chr5	7926335	.	G	A	4526.77	PASS	.	.
Chr5	7926366	.	G	T	6647.77	PASS	.	.
Chr5	7926398	.	C	A	4520.77	PASS	.	.
Chr5	7926416	.	A	G	6344.77	PASS	.	.
Chr5	7926418	.	G	T	6344.77	PASS	.	.
Chr5	7926472	.	G	A	3602.77	PASS	.	.
Chr5	7926745	.	A	T	6042.77	PASS	.	.
Chr5	7926763	.	G	A	6361.77	PASS	.	.
Chr5	7926768	.	G	A	6451.77	PASS	.	.
Chr5	7926770	.	A	T	6406.77	PASS	.	.
Chr5	7926773	.	A	C	6445.77	PASS	.	.
Chr5	7926846	.	G	T	5847.77	PASS	.	.
Chr5	7926855	.	G	T	5686.77	PASS	.	.
Chr5	7926865	.	A	G	5911.77	PASS	.	.
Chr5	7926875	.	T	G	5911.77	PASS	.	.
Chr5	7926894	.	A	T	6271.77	PASS	.	.
Chr5	7926897	.	C	T	6316.77	PASS	.	.
Chr5	7926911	.	T	G	6631.77	PASS	.	.
Chr5	7926922	.	A	T	6721.77	PASS	.	.
Chr5	7927097	.	A	G	3629.77	PASS	.	.
Chr5	7927147	.	T	A	4722.77	PASS	.	.
Chr5	7927160	.	A	G	4741.77	PASS	.	.
Chr5	7927181	.	A	G	4831.77	PASS	.	.
Chr5	7927191	.	A	G	5011.77	PASS	.	.
Chr5	7927198	.	C	T	4741.77	PASS	.	.
Chr5	7927203	.	G	T	4966.77	PASS	.	.
Chr5	7927206	.	A	T	5011.77	PASS	.	.
Chr5	7927212	.	A	G	5056.77	PASS	.	.
Chr5	7927411	.	T	A	5373.77	PASS	.	.
Chr5	7927415	.	C	A	5431.77	PASS	.	.
Chr5	7927613	.	T	A	5870.77	PASS	.	.
Chr5	7927621	.	T	A	5885.77	PASS	.	.
Chr5	7927647	.	G	A	5329.77	PASS	.	.
Chr5	7927729	.	C	T	3155.77	PASS	.	.
Chr5	7927878	.	G	A	4080.77	PASS	.	.
Chr5	7927913	.	A	G	6109.77	PASS	.	.
Chr5	7927921	.	G	C	6103.77	PASS	.	.
Chr5	7928013	.	A	T	4170.77	PASS	.	.
Chr5	7928032	.	T	C	3976.77	PASS	.	.
Chr5	7928099	.	T	C	3726.77	PASS	.	.
Chr5	7928198	.	C	G	5839.77	PASS	.	.
Chr5	7928199	.	G	A	5839.77	PASS	.	.
Chr5	7928281	.	G	T	5551.77	PASS	.	.
Chr5	7928287	.	C	T	5683.77	PASS	.	.
Chr5	7928293	.	G	A	5759.77	PASS	.	.
Chr5	7928294	.	T	C	5759.77	PASS	.	.
Chr5	7928307	.	A	T	5824.77	PASS	.	.
Chr5	7928309	.	T	G	5824.77	PASS	.	.
Chr5	7928311	.	C	A	5760.77	PASS	.	.
Chr5	7928315	.	C	G	5593.77	PASS	.	.
Chr5	7928334	.	T	A	3200.06	PASS	.	.
Chr5	7928352	.	G	T	2958.77	PASS	.	.
Chr5	7928384	.	C	T	3779.77	PASS	.	.
Chr5	7928420	.	C	A	6062.77	PASS	.	.
Chr5	7928427	.	T	G	6356.77	PASS	.	.
Chr5	7928448	.	T	G	5993.77	PASS	.	.
Chr5	7928586	.	A	G	4422.77	PASS	.	.
Chr5	7928622	.	T	A	6393.77	PASS	.	.
Chr5	7928627	.	T	C	6625.77	PASS	.	.
Chr5	7928644	.	C	T	6169.77	PASS	.	.
Chr5	7928788	.	A	T	6477.77	PASS	.	.
Chr5	7928800	.	T	C	6388.77	PASS	.	.
Chr5	7928929	.	G	C	6392.77	PASS	.	.
Chr5	7928951	.	G	A	6677.77	PASS	.	.
Chr5	7929010	.	G	A	6440.77	PASS	.	.
Chr5	7929047	.	T	A	6270.77	PASS	.	.
Chr5	7929069	.	A	G	6301.77	PASS	.	.
Chr5	7929070	.	A	G	6256.77	PASS	.	.
Chr5	7929100	.	G	A	3631.77	PASS	.	.
Chr5	7929287	.	T	A	3886.77	PASS	.	.
Chr5	7929458	.	T	G	4173.77	PASS	.	.
Chr5	7930480	.	A	G	3842.77	PASS	.	.
Chr5	7930963	.	C	G	2838.77	PASS	.	.
Chr5	7931035	.	A	C	4866.77	PASS	.	.
Chr5	7931036	.	A	T	4866.77	PASS	.	.
Chr5	7932113	.	G	T	3264.77	PASS	.	.
Chr5	7932193	.	G	A	4810.77	PASS	.	.
Chr5	7932377	.	C	A	3733.77	PASS	.	.
Chr5	7932446	.	G	C	3825.77	PASS	.	.
Chr5	7933094	.	C	T	4143.77	PASS	.	.
Chr5	7933130	.	G	A	5455.77	PASS	.	.
Chr5	7933132	.	C	T	5462.77	PASS	.	.
Chr5	7933134	.	A	T	5343.77	PASS	.	.
Chr5	7933256	.	A	C	5855.77	PASS	.	.
Chr5	7933261	.	G	C	5834.77	PASS	.	.
Chr5	7933289	.	A	G	5667.77	PASS	.	.
Chr5	7933299	.	C	T	5723.77	PASS	.	.
Chr5	7933344	.	T	A	3328.77	PASS	.	.
Chr5	7933378	.	C	T	2801.77	PASS	.	.
Chr5	7933669	.	G	A	2190.77	PASS	.	.
Chr5	7933705	.	T	A	3367.77	PASS	.	.
Chr5	7933708	.	G	T	3339.77	PASS	.	.
Chr5	7933726	.	T	C	3494.77	PASS	.	.
Chr5	7933729	.	C	T	3583.77	PASS	.	.
Chr5	7933837	.	C	A	2710.77	PASS	.	.
Chr5	7933840	.	G	A	2738.77	PASS	.	.
Chr5	7934484	.	C	T	2982.77	PASS	.	.
Chr5	7934871	.	C	T	3863.77	PASS	.	.
Chr5	7934876	.	C	T	3857.77	PASS	.	.
Chr5	7934934	.	A	G	3568.77	PASS	.	.
Chr5	7934950	.	T	A	1023.77	PASS	.	.
Chr5	7934952	.	G	A	2130.77	PASS	.	.
Chr5	7934955	.	G	A	4606.77	PASS	.	.
Chr5	7934957	.	C	A	4592.77	PASS	.	.
Chr5	7934981	.	C	T	3512.77	PASS	.	.
Chr5	7935017	.	G	A	3773.77	PASS	.	.
Chr5	7935038	.	A	G	4093.77	PASS	.	.
Chr5	7935066	.	T	C	4842.77	PASS	.	.
Chr5	7935424	.	C	T	5938.77	PASS	.	.
Chr5	7935433	.	T	A	5924.77	PASS	.	.
Chr5	7935663	.	T	A	4326.77	PASS	.	.
Chr5	7935685	.	C	T	4201.77	PASS	.	.
Chr5	7935876	.	C	T	3191.82	PASS	.	.
Chr5	7936149	.	C	T	3454.77	PASS	.	.
Chr5	7936185	.	G	T	3731.77	PASS	.	.
Chr5	7936439	.	G	C	3064.77	PASS	.	.
Chr5	7936480	.	T	C	2855.77	PASS	.	.
Chr5	7936897	.	G	A	3054.77	PASS	.	.
Chr5	7937512	.	T	A	3507.77	PASS	.	.
Chr5	7938150	.	A	G	4294.77	PASS	.	.
Chr5	7938350	.	T	C	3401.77	PASS	.	.
Chr5	7941689	.	A	C	3585.77	PASS	.	.
Chr5	7942118	.	G	A	3527.77	PASS	.	.
Chr5	7942345	.	T	G	4238.77	PASS	.	.
Chr5	7943040	.	C	T	3166.77	PASS	.	.
Chr5	7943069	.	A	G	4536.77	PASS	.	.
Chr5	7943077	.	G	T	4463.77	PASS	.	.
Chr5	7943155	.	A	T	2479.77	PASS	.	.
Chr5	7943226	.	C	T	2684.77	PASS	.	.
Chr5	7943478	.	A	C	3144.77	PASS	.	.
Chr5	7943673	.	A	C	2251.77	PASS	.	.
Chr5	7944914	.	G	A	3340.77	PASS	.	.
Chr5	7946143	.	T	C	3090.77	PASS	.	.
Chr5	7946222	.	A	C	3432.77	PASS	.	.
Chr5	7946251	.	T	G	3213.77	PASS	.	.
Chr5	7946361	.	C	G	2494.77	PASS	.	.
Chr5	7946585	.	C	G	1694.77	PASS	.	.
Chr5	7946836	.	A	T	3619.77	PASS	.	.
Chr5	7947412	.	G	A	3118.77	PASS	.	.
Chr5	7948241	.	C	G	3744.77	PASS	.	.
Chr5	7949680	.	T	A	4163.77	PASS	.	.
Chr5	7950158	.	T	A	4081.77	PASS	.	.
Chr5	7950301	.	T	C	5163.77	PASS	.	.
Chr5	7952157	.	T	A	5277.77	PASS	.	.
Chr5	7952167	.	C	G	5296.77	PASS	.	.
Chr5	7952173	.	C	T	5227.77	PASS	.	.
Chr5	7952232	.	G	A	3291.77	PASS	.	.
Chr5	7952710	.	A	G	2668.77	PASS	.	.
Chr5	7952770	.	T	C	2722.77	PASS	.	.
Chr5	7953042	.	A	G	3808.77	PASS	.	.
Chr5	7953200	.	A	G	3620.77	PASS	.	.
Chr5	7953409	.	A	G	3946.77	PASS	.	.
Chr5	7953454	.	C	A	4230.77	PASS	.	.
Chr5	7953573	.	A	C	4440.77	PASS	.	.
Chr5	7953822	.	T	C	3534.77	PASS	.	.
Chr5	7953888	.	C	T	3528.77	PASS	.	.
Chr5	7953927	.	A	C	5454.77	PASS	.	.
Chr5	7954097	.	A	G	2618.77	PASS	.	.
Chr5	7954224	.	G	T	3182.76	PASS	.	.
Chr5	7954727	.	C	T	3084.77	PASS	.	.
Chr5	7955419	.	C	A	4040.77	PASS	.	.
Chr5	7955702	.	T	C	3357.77	PASS	.	.
Chr5	7955884	.	A	G	3144.77	PASS	.	.
Chr5	7956266	.	A	G	3166.77	PASS	.	.
Chr5	7956287	.	G	C	3302.77	PASS	.	.
Chr5	7956476	.	C	A	5197.77	PASS	.	.
Chr5	7956486	.	C	G	5167.77	PASS	.	.
Chr5	7958580	.	A	T	3237.77	PASS	.	.
Chr5	7960072	.	G	A	1876.77	PASS	.	.
Chr5	7960289	.	A	T	1931.77	PASS	.	.
Chr5	7960364	.	G	A	2267.77	PASS	.	.
Chr5	7960558	.	G	A	2658.77	PASS	.	.
Chr5	7961509	.	T	C	1830.77	PASS	.	.
Chr5	7961533	.	G	A	2204.77	PASS	.	.
Chr5	7962113	.	C	T	2644.77	PASS	.	.
Chr5	7962146	.	C	G	2461.77	PASS	.	.
Chr5	7963653	.	C	T	2946.77	PASS	.	.
Chr5	7965392	.	A	G	3440.77	PASS	.	.
Chr5	7965498	.	T	C	6096.77	PASS	.	.
Chr5	7965499	.	T	C	6096.77	PASS	.	.
Chr5	7966366	.	C	A	3687.77	PASS	.	.
Chr5	7966952	.	A	G	4527.77	PASS	.	.
Chr5	7967020	.	G	C	4083.77	PASS	.	.
Chr5	7967682	.	T	G	2377.77	PASS	.	.
Chr5	7967914	.	A	T	2222.77	PASS	.	.
Chr5	7968157	.	G	T	3117.77	PASS	.	.
Chr5	7968216	.	A	C	4016.77	PASS	.	.
Chr5	7968230	.	T	C	3938.77	PASS	.	.
Chr5	7968442	.	C	T	4976.77	PASS	.	.
Chr5	7968460	.	G	C	5158.77	PASS	.	.
Chr5	7968542	.	A	G	5429.77	PASS	.	.
Chr5	7968727	.	A	G	2998.77	PASS	.	.
Chr5	7968758	.	G	A	2946.77	PASS	.	.
Chr5	7968793	.	C	T	2757.77	PASS	.	.
Chr5	7968901	.	C	T	3341.77	PASS	.	.
Chr5	7968920	.	A	C	3505.77	PASS	.	.
Chr5	7968942	.	G	A	3472.77	PASS	.	.
Chr5	7968988	.	T	C	2166.77	PASS	.	.
Chr5	7969110	.	C	T	2127.77	PASS	.	.
Chr5	7969249	.	G	A	3752.77	PASS	.	.
Chr5	7969251	.	G	A	3752.77	PASS	.	.
Chr5	7969414	.	T	C	4922.77	PASS	.	.
Chr5	7969531	.	A	T	4111.77	PASS	.	.
Chr5	7969707	.	C	G	4192.77	PASS	.	.
Chr5	7969820	.	A	G	3370.77	PASS	.	.
Chr5	7969838	.	C	T	3318.77	PASS	.	.
Chr5	7970223	.	T	G	5401.77	PASS	.	.
Chr5	7970233	.	G	T	5334.77	PASS	.	.
Chr5	7970235	.	C	T	5416.77	PASS	.	.
Chr5	7970242	.	A	T	5641.77	PASS	.	.
Chr5	7970245	.	A	T	5731.77	PASS	.	.
Chr5	7970251	.	C	T	6136.77	PASS	.	.
Chr5	7970270	.	C	T	6046.77	PASS	.	.
Chr5	7970273	.	A	C	6091.77	PASS	.	.
Chr5	7970278	.	G	A	6226.77	PASS	.	.
Chr5	7970303	.	G	A	6115.77	PASS	.	.
Chr5	7970332	.	T	A	6201.77	PASS	.	.
Chr5	7970335	.	G	T	6264.77	PASS	.	.
Chr5	7970338	.	C	T	6212.77	PASS	.	.
Chr5	7970346	.	A	G	5940.77	PASS	.	.
Chr5	7970815	.	G	A	3316.77	PASS	.	.
Chr5	7970993	.	C	A	4657.77	PASS	.	.
Chr5	7971301	.	A	T	5404.77	PASS	.	.
Chr5	7971334	.	G	T	5493.77	PASS	.	.
Chr5	7971456	.	T	C	4611.77	PASS	.	.
Chr5	7971626	.	G	T	4471.77	PASS	.	.
Chr5	7971823	.	T	C	4135.77	PASS	.	.
Chr5	7971944	.	T	C	3564.77	PASS	.	.
Chr5	7972225	.	A	C	3993.77	PASS	.	.
Chr5	7972330	.	T	G	3143.77	PASS	.	.
Chr5	7974252	.	T	G	3322.77	PASS	.	.
Chr5	7974607	.	T	A	3357.77	PASS	.	.
Chr5	7974820	.	G	A	3895.77	PASS	.	.
Chr5	7975127	.	G	C	3412.77	PASS	.	.
Chr5	7975368	.	G	A	3454.77	PASS	.	.
Chr5	7975543	.	T	A	6573.77	PASS	.	.
Chr5	7975547	.	G	A	6629.77	PASS	.	.
Chr5	7975676	.	C	T	4263.77	PASS	.	.
Chr5	7975708	.	G	T	4827.77	PASS	.	.
Chr5	7975745	.	A	G	4798.77	PASS	.	.
Chr5	7975981	.	G	A	3391.77	PASS	.	.
Chr5	7975999	.	G	C	3137.77	PASS	.	.
Chr5	7976244	.	G	A	1210.77	PASS	.	.
Chr5	7976274	.	A	G	873.77	PASS	.	.
Chr5	7976370	.	A	T	1030.77	PASS	.	.
Chr5	7976508	.	T	G	848.77	PASS	.	.
Chr5	7976660	.	T	G	2202.77	PASS	.	.
Chr5	7976949	.	T	A	3344.77	PASS	.	.
Chr5	7977536	.	C	G	2231.77	PASS	.	.
Chr5	7977789	.	A	G	2144.77	PASS	.	.
Chr5	7978365	.	T	C	3485.77	PASS	.	.
Chr5	7979031	.	A	G	3175.77	PASS	.	.
Chr5	7979490	.	T	A	6645.77	PASS	.	.
Chr5	7979491	.	T	A	6645.77	PASS	.	.
Chr5	7979855	.	A	T	4048.77	PASS	.	.
Chr5	7980019	.	G	T	3683.77	PASS	.	.
Chr5	7980073	.	G	A	4281.77	PASS	.	.
Chr5	7980092	.	T	A	6200.77	PASS	.	.
Chr5	7980093	.	T	A	6200.77	PASS	.	.
Chr5	7980174	.	C	A	3617.77	PASS	.	.
Chr5	7980673	.	T	A	4758.77	PASS	.	.
Chr5	7981997	.	T	C	2852.77	PASS	.	.
Chr5	7982998	.	G	A	3663.77	PASS	.	.
Chr5	7984257	.	T	C	3663.77	PASS	.	.
Chr5	7986502	.	C	A	2743.77	PASS	.	.
Chr5	7987792	.	G	A	2911.77	PASS	.	.
Chr5	7988053	.	A	G	3441.77	PASS	.	.
Chr5	7988583	.	C	T	3462.77	PASS	.	.
Chr5	7988775	.	T	G	3287.77	PASS	.	.
Chr5	7988812	.	T	A	3362.77	PASS	.	.
Chr5	7988939	.	G	C	6217.77	PASS	.	.
Chr5	7988943	.	C	G	6160.77	PASS	.	.
Chr5	7988945	.	C	T	6136.77	PASS	.	.
Chr5	7988955	.	G	T	6136.77	PASS	.	.
Chr5	7988958	.	A	T	6181.77	PASS	.	.
Chr5	7988961	.	T	C	6338.77	PASS	.	.
Chr5	7988970	.	A	T	6086.77	PASS	.	.
Chr5	7989016	.	C	A	3759.77	PASS	.	.
Chr5	7989044	.	G	T	6243.77	PASS	.	.
Chr5	7989045	.	G	T	6243.77	PASS	.	.
Chr5	7989091	.	C	T	5519.77	PASS	.	.
Chr5	7989097	.	G	A	5655.77	PASS	.	.
Chr5	7989265	.	G	A	3297.77	PASS	.	.
Chr5	7989416	.	G	C	2962.77	PASS	.	.
Chr5	7989438	.	A	G	3070.77	PASS	.	.
Chr5	7989494	.	A	G	2697.77	PASS	.	.
Chr5	7989610	.	A	T	3559.77	PASS	.	.
Chr5	7989704	.	C	T	3596.77	PASS	.	.
Chr5	7989771	.	G	A	3270.77	PASS	.	.
Chr5	7989832	.	A	T	4919.77	PASS	.	.
Chr5	7989836	.	A	T	4896.77	PASS	.	.
Chr5	7989989	.	A	G	3018.77	PASS	.	.
Chr5	7990027	.	G	C	3260.77	PASS	.	.
Chr5	7990068	.	T	A	3700.77	PASS	.	.
Chr5	7990163	.	G	T	5325.77	PASS	.	.
Chr5	7990164	.	T	A	5325.77	PASS	.	.
Chr5	7990169	.	A	C	5323.77	PASS	.	.
Chr5	7990250	.	C	T	2901.77	PASS	.	.
Chr5	7990394	.	C	G	2837.77	PASS	.	.
Chr5	7990442	.	A	G	3842.77	PASS	.	.
Chr5	7990467	.	A	C	4307.77	PASS	.	.
Chr5	7990483	.	C	T	4291.77	PASS	.	.
Chr5	7990484	.	C	T	4291.77	PASS	.	.
Chr5	7990501	.	C	T	4291.77	PASS	.	.
Chr5	7990504	.	T	G	4201.77	PASS	.	.
Chr5	7990533	.	G	T	3293.77	PASS	.	.
Chr5	7990577	.	T	C	4509.77	PASS	.	.
Chr5	7990589	.	A	C	4433.77	PASS	.	.
Chr5	7990630	.	C	G	2637.77	PASS	.	.
Chr5	7990665	.	C	T	2612.77	PASS	.	.
Chr5	7990741	.	G	C	2725.77	PASS	.	.
Chr5	7990779	.	A	G	4318.77	PASS	.	.
Chr5	7990785	.	A	G	4343.77	PASS	.	.
Chr5	7990792	.	C	T	4456.77	PASS	.	.
Chr5	7990991	.	G	A	3733.77	PASS	.	.
Chr5	7991007	.	C	T	4201.77	PASS	.	.
Chr5	7991015	.	C	A	4272.77	PASS	.	.
Chr5	7991052	.	A	C	3777.77	PASS	.	.
Chr5	7991060	.	A	G	3793.77	PASS	.	.
Chr5	7991071	.	T	G	3968.77	PASS	.	.
Chr5	7991457	.	A	G	2893.77	PASS	.	.
Chr5	7991479	.	T	C	2932.77	PASS	.	.
Chr5	7991501	.	A	C	4907.77	PASS	.	.
Chr5	7991510	.	C	T	4830.77	PASS	.	.
Chr5	7991542	.	C	G	5275.77	PASS	.	.
Chr5	7991544	.	G	A	5275.77	PASS	.	.
Chr5	7991572	.	T	G	3315.77	PASS	.	.
Chr5	7991671	.	G	A	4867.77	PASS	.	.
Chr5	7991692	.	C	T	4481.77	PASS	.	.
Chr5	7991723	.	A	G	3847.77	PASS	.	.
Chr5	7991728	.	C	G	3795.77	PASS	.	.
Chr5	7991735	.	A	G	3720.77	PASS	.	.
Chr5	7991761	.	T	C	3831.77	PASS	.	.
Chr5	7991768	.	A	T	3886.77	PASS	.	.
Chr5	7991772	.	T	G	3931.77	PASS	.	.
Chr5	7991831	.	A	G	4678.77	PASS	.	.
Chr5	7991840	.	A	G	4871.77	PASS	.	.
Chr5	7991860	.	T	C	4921.77	PASS	.	.
Chr5	7991883	.	G	A	5236.77	PASS	.	.
Chr5	7991886	.	A	C	5318.77	PASS	.	.
Chr5	7991888	.	G	T	5228.77	PASS	.	.
Chr5	7991925	.	T	C	5999.77	PASS	.	.
Chr5	7991933	.	G	A	6068.77	PASS	.	.
Chr5	7991937	.	T	C	6068.77	PASS	.	.
Chr5	7991992	.	C	T	6322.77	PASS	.	.
Chr5	7991996	.	T	C	6198.77	PASS	.	.
Chr5	7992010	.	A	T	6271.77	PASS	.	.
Chr5	7992020	.	G	C	6046.77	PASS	.	.
Chr5	7992023	.	T	G	6029.77	PASS	.	.
Chr5	7992024	.	T	C	5939.77	PASS	.	.
Chr5	7992070	.	C	T	3951.77	PASS	.	.
Chr5	7992184	.	C	T	4297.77	PASS	.	.
Chr5	7992213	.	G	A	6422.77	PASS	.	.
Chr5	7992214	.	A	G	6422.77	PASS	.	.
Chr5	7992263	.	G	A	6798.77	PASS	.	.
Chr5	7992269	.	A	T	6826.77	PASS	.	.
Chr5	7992393	.	T	A	4843.77	PASS	.	.
Chr5	7992501	.	T	A	6814.77	PASS	.	.
Chr5	7992512	.	T	C	7081.77	PASS	.	.
Chr5	7992529	.	T	C	6395.77	PASS	.	.
Chr5	7992630	.	A	T	3748.77	PASS	.	.
Chr5	7992663	.	G	A	5119.77	PASS	.	.
Chr5	7992673	.	T	A	5334.77	PASS	.	.
Chr5	7992677	.	A	T	5137.77	PASS	.	.
Chr5	7992736	.	G	A	3204.83	PASS	.	.
Chr5	7992757	.	T	C	2935.77	PASS	.	.
Chr5	7992879	.	T	C	2870.77	PASS	.	.
Chr5	7992912	.	G	A	2878.77	PASS	.	.
Chr5	7992934	.	G	C	2704.77	PASS	.	.
Chr5	7992982	.	A	C	2718.77	PASS	.	.
Chr5	7993061	.	G	T	4266.77	PASS	.	.
Chr5	7993069	.	A	G	4393.77	PASS	.	.
Chr5	7993201	.	A	G	3121.77	PASS	.	.
Chr5	7993213	.	G	T	3189.78	PASS	.	.
Chr5	7993250	.	G	T	2995.77	PASS	.	.
Chr5	7993359	.	C	T	3430.77	PASS	.	.
Chr5	7993800	.	G	C	3662.77	PASS	.	.
Chr5	7993887	.	A	G	3824.77	PASS	.	.
Chr5	7994166	.	T	G	4166.77	PASS	.	.
Chr5	7994393	.	T	C	3221.92	PASS	.	.
Chr5	7994416	.	C	A	3349.77	PASS	.	.
Chr5	7994527	.	T	A	3182.76	PASS	.	.
Chr5	7994751	.	A	G	5257.77	PASS	.	.
Chr5	7994752	.	A	T	5257.77	PASS	.	.
Chr5	7994757	.	T	C	5277.77	PASS	.	.
Chr5	7994807	.	T	G	3044.77	PASS	.	.
Chr5	7994835	.	A	T	4716.77	PASS	.	.
Chr5	7994837	.	A	C	4716.77	PASS	.	.
Chr5	7994865	.	G	A	4699.77	PASS	.	.
Chr5	7994868	.	A	G	4831.77	PASS	.	.
Chr5	7994869	.	T	G	4766.77	PASS	.	.
Chr5	7994997	.	T	A	2138.77	PASS	.	.
Chr5	7995134	.	G	T	2990.77	PASS	.	.
Chr5	7995969	.	A	C	4180.77	PASS	.	.
Chr5	7996313	.	C	T	3540.77	PASS	.	.
Chr5	7996325	.	C	G	5381.77	PASS	.	.
Chr5	7996330	.	A	G	5372.77	PASS	.	.
Chr5	7996594	.	G	A	2866.77	PASS	.	.
Chr5	7996664	.	A	G	3544.77	PASS	.	.
Chr5	7996843	.	A	G	2918.77	PASS	.	.
Chr5	7996909	.	C	G	3084.77	PASS	.	.
Chr5	7997131	.	T	G	5018.77	PASS	.	.
Chr5	7997146	.	C	G	4885.77	PASS	.	.
Chr5	7997187	.	A	G	2507.77	PASS	.	.
Chr5	7997264	.	C	A	3059.77	PASS	.	.
Chr5	7997328	.	A	T	4901.77	PASS	.	.
Chr5	7997332	.	T	A	4980.77	PASS	.	.
Chr5	7997498	.	C	T	2886.77	PASS	.	.
Chr5	7997751	.	C	T	337.77	PASS	.	.
Chr5	7997778	.	G	A	1231.77	PASS	.	.
Chr5	7997794	.	G	A	1411.77	PASS	.	.
Chr5	7997797	.	C	G	1456.77	PASS	.	.
Chr5	7997803	.	C	A	1546.77	PASS	.	.
Chr5	7997816	.	A	G	1920.77	PASS	.	.
Chr5	7997824	.	G	A	1998.77	PASS	.	.
Chr5	7997825	.	A	G	1998.77	PASS	.	.
Chr5	7997861	.	C	T	1563.77	PASS	.	.
Chr5	7997895	.	T	A	2981.77	PASS	.	.
Chr5	7997916	.	T	G	2878.77	PASS	.	.
Chr5	7997985	.	G	C	4221.77	PASS	.	.
Chr5	7998109	.	T	A	4060.77	PASS	.	.
Chr5	7998297	.	T	G	3084.77	PASS	.	.
Chr5	7999233	.	C	T	4091.77	PASS	.	.
Chr5	7999333	.	T	A	4277.77	PASS	.	.
Chr5	7999445	.	T	A	3188.81	PASS	.	.
Chr5	7999963	.	A	T	3573.77	PASS	.	.
Chr5	8000113	.	G	A	2987.77	PASS	.	.
Chr5	8000139	.	C	A	4556.77	PASS	.	.
Chr5	8000153	.	A	T	4543.77	PASS	.	.
Chr5	8000282	.	T	C	2637.77	PASS	.	.
Chr5	8000381	.	T	C	3122.77	PASS	.	.
Chr5	8000549	.	A	G	2775.77	PASS	.	.
Chr5	8000606	.	C	T	3979.77	PASS	.	.
Chr5	8000612	.	T	C	4128.77	PASS	.	.
Chr5	8000694	.	T	C	2653.77	PASS	.	.
Chr5	8000711	.	C	T	2891.77	PASS	.	.
Chr5	8001184	.	G	A	4095.77	PASS	.	.
Chr5	8001188	.	C	T	4197.77	PASS	.	.
Chr5	8001195	.	G	A	4012.77	PASS	.	.
Chr5	8001279	.	T	G	2339.77	PASS	.	.
Chr5	8001398	.	G	T	3161.77	PASS	.	.
Chr5	8001474	.	T	C	3022.77	PASS	.	.
Chr5	8001543	.	T	C	2605.77	PASS	.	.
Chr5	8001590	.	A	G	3002.77	PASS	.	.
Chr5	8001709	.	A	T	3437.77	PASS	.	.
Chr5	8001735	.	A	G	3412.77	PASS	.	.
Chr5	8001762	.	C	T	3295.77	PASS	.	.
Chr5	8001846	.	C	T	3023.77	PASS	.	.
Chr5	8001930	.	G	A	5204.77	PASS	.	.
Chr5	8001939	.	A	T	5155.77	PASS	.	.
Chr5	8002354	.	A	G	2843.77	PASS	.	.
Chr5	8002915	.	A	T	6402.77	PASS	.	.
Chr5	8002921	.	A	T	6334.77	PASS	.	.
Chr5	8002925	.	G	A	6260.77	PASS	.	.
Chr5	8003067	.	T	G	3690.77	PASS	.	.
Chr5	8003716	.	T	C	3702.77	PASS	.	.
Chr5	8004328	.	T	A	4767.77	PASS	.	.
Chr5	8004596	.	A	C	4141.77	PASS	.	.
Chr5	8004718	.	A	T	4921.77	PASS	.	.
Chr5	8005662	.	T	C	1204.77	PASS	.	.
Chr5	8006475	.	T	C	3944.77	PASS	.	.
Chr5	8006599	.	T	G	3469.77	PASS	.	.
Chr5	8006747	.	C	T	3332.77	PASS	.	.
Chr5	8006813	.	T	A	4875.77	PASS	.	.
Chr5	8006823	.	T	A	5131.77	PASS	.	.
Chr5	8006880	.	G	A	4165.77	PASS	.	.
Chr5	8007248	.	T	A	5922.77	PASS	.	.
Chr5	8007290	.	A	C	5861.77	PASS	.	.
Chr5	8007309	.	T	A	6046.77	PASS	.	.
Chr5	8007314	.	A	C	5956.77	PASS	.	.
Chr5	8007319	.	T	G	5670.77	PASS	.	.
Chr5	8007372	.	C	A	4376.77	PASS	.	.
Chr5	8007383	.	A	T	4151.77	PASS	.	.
Chr5	8007461	.	A	G	5431.77	PASS	.	.
Chr5	8007465	.	G	A	5401.77	PASS	.	.
Chr5	8007491	.	C	G	5556.77	PASS	.	.
Chr5	8007497	.	A	T	5671.77	PASS	.	.
Chr5	8007503	.	A	G	5731.77	PASS	.	.
Chr5	8007513	.	G	A	5416.77	PASS	.	.
Chr5	8007620	.	C	G	4488.77	PASS	.	.
Chr5	8007627	.	A	G	4531.77	PASS	.	.
Chr5	8007631	.	G	A	4606.77	PASS	.	.
Chr5	8007635	.	A	G	4561.77	PASS	.	.
Chr5	8007663	.	A	T	4444.77	PASS	.	.
Chr5	8007696	.	C	G	4266.77	PASS	.	.
Chr5	8007756	.	T	A	2556.77	PASS	.	.
Chr5	8007782	.	T	A	2774.77	PASS	.	.
Chr5	8007823	.	C	G	4049.77	PASS	.	.
Chr5	8007824	.	A	C	4095.77	PASS	.	.
Chr5	8007830	.	A	T	4021.77	PASS	.	.
Chr5	8007848	.	C	T	3974.77	PASS	.	.
Chr5	8008243	.	C	A	3357.77	PASS	.	.
Chr5	8008272	.	T	C	3152.77	PASS	.	.
Chr5	8008299	.	A	G	3125.77	PASS	.	.
Chr5	8008369	.	A	T	5843.77	PASS	.	.
Chr5	8008380	.	G	C	6263.77	PASS	.	.
Chr5	8008386	.	A	G	5866.77	PASS	.	.
Chr5	8008389	.	T	A	5821.77	PASS	.	.
Chr5	8008390	.	G	A	5821.77	PASS	.	.
Chr5	8008404	.	T	C	5776.77	PASS	.	.
Chr5	8008415	.	C	A	5867.77	PASS	.	.
Chr5	8008416	.	T	C	5848.77	PASS	.	.
Chr5	8008421	.	C	T	5678.77	PASS	.	.
Chr5	8008518	.	A	G	5181.77	PASS	.	.
Chr5	8008716	.	G	A	3965.77	PASS	.	.
Chr5	8008933	.	A	G	4427.77	PASS	.	.
Chr5	8008959	.	A	G	4363.77	PASS	.	.
Chr5	8008990	.	G	A	7244.77	PASS	.	.
Chr5	8008993	.	G	A	7191.77	PASS	.	.
Chr5	8009652	.	T	A	3076.77	PASS	.	.
Chr5	8009873	.	G	C	3549.77	PASS	.	.
Chr5	8010259	.	C	A	3291.77	PASS	.	.
Chr5	8010803	.	C	T	3512.77	PASS	.	.
Chr5	8011289	.	C	T	3091.77	PASS	.	.
Chr5	8011744	.	T	A	3831.77	PASS	.	.
Chr5	8012218	.	A	C	5814.77	PASS	.	.
Chr5	8012220	.	G	A	5814.77	PASS	.	.
Chr5	8012378	.	C	T	5845.77	PASS	.	.
Chr5	8012385	.	T	G	5957.77	PASS	.	.
Chr5	8012393	.	T	C	5629.77	PASS	.	.
Chr5	8012433	.	C	A	3613.77	PASS	.	.
Chr5	8012500	.	A	G	3739.77	PASS	.	.
Chr5	8012945	.	T	A	7047.77	PASS	.	.
Chr5	8013120	.	C	A	4738.77	PASS	.	.
Chr5	8013192	.	G	A	4310.77	PASS	.	.
Chr5	8013268	.	G	T	3671.77	PASS	.	.
Chr5	8013558	.	C	T	3491.77	PASS	.	.
Chr5	8013779	.	A	G	5753.77	PASS	.	.
Chr5	8013780	.	C	T	5753.77	PASS	.	.
Chr5	8013876	.	G	A	3668.77	PASS	.	.
Chr5	8014049	.	A	T	3402.77	PASS	.	.
Chr5	8014642	.	A	G	3606.77	PASS	.	.
Chr5	8015267	.	T	C	3812.77	PASS	.	.
Chr5	8015420	.	A	C	3456.77	PASS	.	.
Chr5	8015667	.	A	C	5465.77	PASS	.	.
Chr5	8015675	.	T	C	5352.77	PASS	.	.
Chr5	8015957	.	T	A	3325.77	PASS	.	.
Chr5	8016935	.	C	A	3601.77	PASS	.	.
Chr5	8018870	.	T	C	2605.77	PASS	.	.
Chr5	8019337	.	G	C	3781.77	PASS	.	.
Chr5	8019582	.	T	A	3519.77	PASS	.	.
Chr5	8019719	.	C	A	3032.77	PASS	.	.
Chr5	8019876	.	C	T	3009.77	PASS	.	.
Chr5	8020330	.	C	T	3230.05	PASS	.	.
Chr5	8020702	.	A	G	3299.77	PASS	.	.
Chr5	8020783	.	C	T	3379.77	PASS	.	.
Chr5	8021165	.	T	A	6306.77	PASS	.	.
Chr5	8021173	.	A	G	6586.77	PASS	.	.
Chr5	8021196	.	T	A	6451.77	PASS	.	.
Chr5	8021206	.	A	T	5956.77	PASS	.	.
Chr5	8021289	.	T	C	3293.77	PASS	.	.
Chr5	8021331	.	C	T	5283.77	PASS	.	.
Chr5	8021337	.	C	T	5382.77	PASS	.	.
Chr5	8021340	.	C	G	5337.77	PASS	.	.
Chr5	8021383	.	T	G	4743.77	PASS	.	.
Chr5	8021385	.	C	T	4743.77	PASS	.	.
Chr5	8021433	.	A	C	2901.77	PASS	.	.
Chr5	8021488	.	A	C	4512.77	PASS	.	.
Chr5	8021489	.	G	C	4512.77	PASS	.	.
Chr5	8021537	.	C	T	2367.77	PASS	.	.
Chr5	8021807	.	T	G	4100.77	PASS	.	.
Chr5	8021969	.	T	C	3563.77	PASS	.	.
Chr5	8022040	.	A	C	3172.77	PASS	.	.
Chr5	8022090	.	C	T	5235.77	PASS	.	.
Chr5	8022115	.	A	G	5326.77	PASS	.	.
Chr5	8022320	.	T	G	4861.77	PASS	.	.
Chr5	8022336	.	T	C	4889.77	PASS	.	.
Chr5	8022354	.	G	A	4876.77	PASS	.	.
Chr5	8022373	.	C	T	4724.77	PASS	.	.
Chr5	8022411	.	T	A	5235.77	PASS	.	.
Chr5	8022417	.	C	T	5387.77	PASS	.	.
Chr5	8022421	.	T	A	5146.77	PASS	.	.
Chr5	8022422	.	T	C	5146.77	PASS	.	.
Chr5	8022446	.	G	A	5461.77	PASS	.	.
Chr5	8022451	.	C	T	5461.77	PASS	.	.
Chr5	8022462	.	G	A	5187.77	PASS	.	.
Chr5	8022663	.	A	G	3036.77	PASS	.	.
Chr5	8022695	.	G	A	3372.77	PASS	.	.
Chr5	8022706	.	G	A	3281.77	PASS	.	.
Chr5	8022755	.	C	A	5732.77	PASS	.	.
Chr5	8022759	.	C	T	5760.77	PASS	.	.
Chr5	8022824	.	G	A	3373.77	PASS	.	.
Chr5	8022851	.	A	T	3449.77	PASS	.	.
Chr5	8022883	.	T	C	6031.77	PASS	.	.
Chr5	8022892	.	C	T	5876.77	PASS	.	.
Chr5	8022913	.	A	G	5637.77	PASS	.	.
Chr5	8022956	.	G	T	5641.77	PASS	.	.
Chr5	8023213	.	C	T	3844.77	PASS	.	.
Chr5	8023255	.	A	G	5568.77	PASS	.	.
Chr5	8023262	.	T	A	5533.77	PASS	.	.
Chr5	8023278	.	T	C	5444.77	PASS	.	.
Chr5	8023294	.	T	G	3069.77	PASS	.	.
Chr5	8023371	.	G	T	3639.77	PASS	.	.
Chr5	8023397	.	G	C	3634.77	PASS	.	.
Chr5	8023420	.	C	G	3608.77	PASS	.	.
Chr5	8023432	.	C	T	3723.77	PASS	.	.
Chr5	8023444	.	C	A	3306.77	PASS	.	.
Chr5	8023469	.	T	C	3574.77	PASS	.	.
Chr5	8024479	.	T	G	2572.77	PASS	.	.
Chr5	8025037	.	C	A	5461.77	PASS	.	.
Chr5	8025050	.	A	G	5757.77	PASS	.	.
Chr5	8025065	.	C	T	5641.77	PASS	.	.
Chr5	8025133	.	G	A	3637.77	PASS	.	.
Chr5	8025197	.	G	A	3716.77	PASS	.	.
Chr5	8025241	.	A	G	3993.77	PASS	.	.
Chr5	8025703	.	G	T	1886.77	PASS	.	.
Chr5	8025747	.	C	A	2183.77	PASS	.	.
Chr5	8025749	.	C	A	2230.77	PASS	.	.
Chr5	8025750	.	T	C	2203.77	PASS	.	.
Chr5	8025754	.	T	A	2131.77	PASS	.	.
Chr5	8025970	.	A	T	3204.83	PASS	.	.
Chr5	8026126	.	C	T	3731.77	PASS	.	.
Chr5	8026520	.	C	T	3569.77	PASS	.	.
Chr5	8026614	.	G	C	3656.77	PASS	.	.
Chr5	8026932	.	T	C	3906.77	PASS	.	.
Chr5	8027169	.	T	A	2797.77	PASS	.	.
Chr5	8027719	.	A	G	3607.77	PASS	.	.
Chr5	8027972	.	T	C	3785.77	PASS	.	.
Chr5	8028285	.	T	A	3840.77	PASS	.	.
Chr5	8028315	.	A	G	5766.77	PASS	.	.
Chr5	8028325	.	T	A	5744.77	PASS	.	.
Chr5	8028357	.	G	T	5547.77	PASS	.	.
Chr5	8028363	.	A	T	5627.77	PASS	.	.
Chr5	8028550	.	T	C	4582.77	PASS	.	.
Chr5	8028569	.	C	A	4509.77	PASS	.	.
Chr5	8028578	.	T	A	4651.77	PASS	.	.
Chr5	8028749	.	G	A	1322.77	PASS	.	.
Chr5	8028804	.	A	G	2003.77	PASS	.	.
Chr5	8028824	.	C	T	2152.77	PASS	.	.
Chr5	8028854	.	T	C	2608.77	PASS	.	.
Chr5	8028993	.	A	C	3962.77	PASS	.	.
Chr5	8028999	.	A	C	3789.77	PASS	.	.
Chr5	8029030	.	G	T	3647.77	PASS	.	.
Chr5	8029491	.	C	T	5182.77	PASS	.	.
Chr5	8029492	.	A	G	5182.77	PASS	.	.
Chr5	8029515	.	T	C	5371.77	PASS	.	.
Chr5	8029531	.	A	T	5207.77	PASS	.	.
Chr5	8029536	.	A	C	5148.77	PASS	.	.
Chr5	8029541	.	A	T	5098.77	PASS	.	.
Chr5	8029623	.	G	A	3075.77	PASS	.	.
Chr5	8029729	.	G	T	3259.77	PASS	.	.
Chr5	8029838	.	A	C	3220.76	PASS	.	.
Chr5	8029944	.	T	A	4095.77	PASS	.	.
Chr5	8029952	.	G	T	4265.77	PASS	.	.
Chr5	8029997	.	C	A	2784.77	PASS	.	.
Chr5	8030055	.	C	T	3174.77	PASS	.	.
Chr5	8030087	.	C	T	3429.77	PASS	.	.
Chr5	8030107	.	T	C	3547.77	PASS	.	.
Chr5	8030161	.	G	T	5328.77	PASS	.	.
Chr5	8030173	.	C	T	5839.77	PASS	.	.
Chr5	8030193	.	T	C	5416.77	PASS	.	.
Chr5	8030294	.	C	T	4471.77	PASS	.	.
Chr5	8030295	.	A	C	4606.77	PASS	.	.
Chr5	8030303	.	A	C	4683.77	PASS	.	.
Chr5	8030309	.	G	A	4634.77	PASS	.	.
Chr5	8030427	.	G	A	4584.77	PASS	.	.
Chr5	8030436	.	G	A	4780.77	PASS	.	.
Chr5	8030446	.	T	C	4737.77	PASS	.	.
Chr5	8030451	.	C	T	4701.77	PASS	.	.
Chr5	8030502	.	G	T	2881.77	PASS	.	.
Chr5	8030566	.	C	T	2735.77	PASS	.	.
Chr5	8030776	.	A	G	3188.81	PASS	.	.
Chr5	8030928	.	G	C	3045.77	PASS	.	.
Chr5	8031010	.	T	A	2799.77	PASS	.	.
Chr5	8032290	.	C	T	3674.77	PASS	.	.
Chr5	8032721	.	G	A	3031.77	PASS	.	.
Chr5	8032820	.	T	A	3116.77	PASS	.	.
Chr5	8033030	.	A	C	6396.77	PASS	.	.
Chr5	8033040	.	C	G	6542.77	PASS	.	.
Chr5	8033172	.	A	T	3370.77	PASS	.	.
Chr5	8033227	.	T	G	4685.77	PASS	.	.
Chr5	8033228	.	T	G	4685.77	PASS	.	.
Chr5	8033458	.	T	G	3339.77	PASS	.	.
Chr5	8033934	.	A	T	2825.77	PASS	.	.
Chr5	8033975	.	C	T	3526.77	PASS	.	.
Chr5	8034160	.	G	A	3505.77	PASS	.	.
Chr5	8034911	.	G	A	4153.77	PASS	.	.
Chr5	8034961	.	C	A	4432.77	PASS	.	.
Chr5	8035089	.	T	C	4091.77	PASS	.	.
Chr5	8035181	.	T	C	3877.77	PASS	.	.
Chr5	8035221	.	C	T	3814.77	PASS	.	.
Chr5	8035247	.	T	A	3890.77	PASS	.	.
Chr5	8035270	.	G	A	4175.77	PASS	.	.
Chr5	8035292	.	T	C	3787.77	PASS	.	.
Chr5	8035332	.	T	C	3795.77	PASS	.	.
Chr5	8035409	.	C	G	3994.77	PASS	.	.
Chr5	8035691	.	G	T	4068.77	PASS	.	.
Chr5	8035827	.	T	G	3582.77	PASS	.	.
Chr5	8036066	.	C	T	3675.77	PASS	.	.
Chr5	8036689	.	C	T	4652.77	PASS	.	.
Chr5	8036692	.	A	T	4655.77	PASS	.	.
Chr5	8036700	.	A	G	4389.77	PASS	.	.
Chr5	8036818	.	A	T	4715.77	PASS	.	.
Chr5	8036863	.	C	G	2553.77	PASS	.	.
Chr5	8036930	.	T	G	4188.77	PASS	.	.
Chr5	8036950	.	A	G	4372.77	PASS	.	.
Chr5	8037058	.	T	G	2544.77	PASS	.	.
Chr5	8037192	.	C	T	1771.77	PASS	.	.
Chr5	8037836	.	A	G	2843.77	PASS	.	.
Chr5	8037867	.	C	T	2972.77	PASS	.	.
Chr5	8037929	.	A	T	2741.77	PASS	.	.
Chr5	8038049	.	T	C	2236.77	PASS	.	.
Chr5	8038089	.	T	C	2297.77	PASS	.	.
Chr5	8038147	.	A	C	2419.77	PASS	.	.
Chr5	8038178	.	A	T	2409.77	PASS	.	.
Chr5	8038212	.	A	C	2561.77	PASS	.	.
Chr5	8038323	.	C	T	3350.77	PASS	.	.
Chr5	8038336	.	A	G	3444.77	PASS	.	.
Chr5	8038366	.	T	C	2696.77	PASS	.	.
Chr5	8038624	.	A	C	3575.77	PASS	.	.
Chr5	8038777	.	T	A	3316.77	PASS	.	.
Chr5	8038908	.	G	A	2140.77	PASS	.	.
Chr5	8039101	.	C	T	1985.77	PASS	.	.
Chr5	8039220	.	C	T	2126.77	PASS	.	.
Chr5	8040062	.	A	T	3712.77	PASS	.	.
Chr5	8040985	.	A	G	3095.77	PASS	.	.
Chr5	8041690	.	A	C	4629.77	PASS	.	.
Chr5	8041782	.	A	T	4725.77	PASS	.	.
Chr5	8041930	.	A	C	3829.77	PASS	.	.
Chr5	8042426	.	A	C	2794.77	PASS	.	.
Chr5	8042919	.	T	C	2854.77	PASS	.	.
Chr5	8043696	.	T	C	3140.77	PASS	.	.
Chr5	8043717	.	C	T	3034.77	PASS	.	.
Chr5	8043744	.	C	T	2892.77	PASS	.	.
Chr5	8043880	.	T	C	2748.77	PASS	.	.
Chr5	8043895	.	C	T	3099.77	PASS	.	.
Chr5	8043946	.	T	C	3122.77	PASS	.	.
Chr5	8043991	.	A	T	3317.77	PASS	.	.
Chr5	8044072	.	T	C	3214.74	PASS	.	.
Chr5	8044093	.	A	G	2887.77	PASS	.	.
Chr5	8044129	.	C	T	3064.77	PASS	.	.
Chr5	8044192	.	G	A	3414.77	PASS	.	.
Chr5	8044255	.	A	G	3300.77	PASS	.	.
Chr5	8044294	.	A	T	4935.77	PASS	.	.
Chr5	8044297	.	G	A	4935.77	PASS	.	.
Chr5	8044435	.	A	G	3026.77	PASS	.	.
Chr5	8044546	.	C	T	5916.77	PASS	.	.
Chr5	8044658	.	A	G	2997.77	PASS	.	.
Chr5	8044703	.	G	T	5464.77	PASS	.	.
Chr5	8044792	.	A	T	6852.77	PASS	.	.
Chr5	8044798	.	C	G	6926.77	PASS	.	.
Chr5	8044846	.	T	C	4736.77	PASS	.	.
Chr5	8044882	.	T	A	6264.77	PASS	.	.
Chr5	8044886	.	T	C	6172.77	PASS	.	.
Chr5	8044891	.	T	C	5956.77	PASS	.	.
Chr5	8045104	.	C	G	1771.77	PASS	.	.
Chr5	8045162	.	A	G	4009.77	PASS	.	.
Chr5	8045167	.	T	C	4180.77	PASS	.	.
Chr5	8045194	.	T	C	4355.77	PASS	.	.
Chr5	8045211	.	C	T	4617.77	PASS	.	.
Chr5	8045234	.	A	G	4754.77	PASS	.	.
Chr5	8045319	.	A	G	3616.77	PASS	.	.
Chr5	8045363	.	A	G	5022.77	PASS	.	.
Chr5	8045470	.	C	A	2789.77	PASS	.	.
Chr5	8045488	.	C	T	3743.77	PASS	.	.
Chr5	8045516	.	A	T	2438.77	PASS	.	.
Chr5	8045564	.	T	A	2993.77	PASS	.	.
Chr5	8045569	.	C	A	2910.77	PASS	.	.
Chr5	8045946	.	A	C	3566.77	PASS	.	.
Chr5	8045958	.	C	A	5353.77	PASS	.	.
Chr5	8045961	.	C	G	5353.77	PASS	.	.
Chr5	8046206	.	C	T	5200.77	PASS	.	.
Chr5	8046209	.	A	G	5290.77	PASS	.	.
Chr5	8046224	.	T	A	5461.77	PASS	.	.
Chr5	8046226	.	A	T	5444.77	PASS	.	.
Chr5	8046227	.	C	T	5354.77	PASS	.	.
Chr5	8046262	.	G	A	3530.77	PASS	.	.
Chr5	8046478	.	T	A	3247.77	PASS	.	.
Chr5	8046910	.	C	T	3956.77	PASS	.	.
Chr5	8048486	.	C	G	3367.77	PASS	.	.
Chr5	8048611	.	T	C	3210.76	PASS	.	.
Chr5	8048965	.	A	G	3532.77	PASS	.	.
Chr5	8049501	.	G	C	3139.77	PASS	.	.
Chr5	8049605	.	T	A	1880.77	PASS	.	.
Chr5	8050126	.	G	C	2938.77	PASS	.	.
Chr5	8050664	.	T	C	3117.77	PASS	.	.
Chr5	8050876	.	C	T	3976.77	PASS	.	.
Chr5	8051720	.	C	T	4487.77	PASS	.	.
Chr5	8051776	.	G	A	4354.77	PASS	.	.
Chr5	8052037	.	C	A	4134.77	PASS	.	.
Chr5	8052098	.	G	A	4202.77	PASS	.	.
Chr5	8052154	.	G	A	3811.77	PASS	.	.
Chr5	8053231	.	T	A	4351.77	PASS	.	.
Chr5	8053708	.	A	G	2593.77	PASS	.	.
Chr5	8054561	.	C	T	3113.77	PASS	.	.
Chr5	8054897	.	A	T	3734.77	PASS	.	.
Chr5	8054941	.	C	T	3742.77	PASS	.	.
Chr5	8054989	.	A	G	3489.77	PASS	.	.
Chr5	8055993	.	A	G	2743.77	PASS	.	.
Chr5	8056989	.	T	C	3754.77	PASS	.	.
Chr5	8057284	.	T	C	3418.77	PASS	.	.
Chr5	8057377	.	A	T	3085.77	PASS	.	.
Chr5	8058286	.	C	T	3244.77	PASS	.	.
Chr5	8058441	.	G	A	3596.77	PASS	.	.
Chr5	8061383	.	C	A	3332.77	PASS	.	.
Chr5	8061810	.	T	A	2482.77	PASS	.	.
Chr5	8062221	.	G	A	2887.77	PASS	.	.
Chr5	8062302	.	G	A	2640.77	PASS	.	.
Chr5	8062412	.	T	C	3041.77	PASS	.	.
Chr5	8062702	.	T	C	4809.77	PASS	.	.
Chr5	8062706	.	A	G	4871.77	PASS	.	.
Chr5	8062707	.	G	A	4848.77	PASS	.	.
Chr5	8062913	.	C	A	2827.77	PASS	.	.
Chr5	8064025	.	T	G	5637.77	PASS	.	.
Chr5	8064637	.	C	T	5424.77	PASS	.	.
Chr5	8064660	.	A	C	5696.77	PASS	.	.
Chr5	8064664	.	A	C	5866.77	PASS	.	.
Chr5	8064665	.	A	C	6001.77	PASS	.	.
Chr5	8064673	.	A	C	5956.77	PASS	.	.
Chr5	8064697	.	C	T	6075.77	PASS	.	.
Chr5	8064698	.	T	G	6105.77	PASS	.	.
Chr5	8064721	.	C	A	5514.77	PASS	.	.
Chr5	8064810	.	T	A	2905.77	PASS	.	.
Chr5	8065028	.	A	G	3464.77	PASS	.	.
Chr5	8065184	.	T	C	5951.77	PASS	.	.
Chr5	8065190	.	A	G	5929.77	PASS	.	.
Chr5	8065251	.	G	A	5550.77	PASS	.	.
Chr5	8065274	.	C	T	5451.77	PASS	.	.
Chr5	8065310	.	C	T	5422.77	PASS	.	.
Chr5	8065442	.	C	T	2601.77	PASS	.	.
Chr5	8065458	.	A	G	2588.77	PASS	.	.
Chr5	8065492	.	G	A	3762.77	PASS	.	.
Chr5	8065493	.	G	A	3762.77	PASS	.	.
Chr5	8065504	.	A	T	2597.77	PASS	.	.
Chr5	8065777	.	G	T	1712.77	PASS	.	.
Chr5	8065873	.	A	C	1972.77	PASS	.	.
Chr5	8065909	.	T	A	1673.77	PASS	.	.
Chr5	8065918	.	A	T	1732.77	PASS	.	.
Chr5	8065933	.	G	T	3061.77	PASS	.	.
Chr5	8066159	.	G	A	3111.77	PASS	.	.
Chr5	8066237	.	A	T	3809.77	PASS	.	.
Chr5	8066289	.	C	T	4211.77	PASS	.	.
Chr5	8066512	.	C	A	4436.77	PASS	.	.
Chr5	8066538	.	A	T	4389.77	PASS	.	.
Chr5	8066594	.	G	A	3814.77	PASS	.	.
Chr5	8066670	.	G	C	5258.77	PASS	.	.
Chr5	8066678	.	A	G	5344.77	PASS	.	.
Chr5	8066683	.	T	A	5433.77	PASS	.	.
Chr5	8066703	.	G	C	4896.77	PASS	.	.
Chr5	8067938	.	C	T	491.77	PASS	.	.
Chr5	8069442	.	A	G	82.77	PASS	.	.
Chr5	8069448	.	G	A	91.77	PASS	.	.
Chr5	8069460	.	T	C	249.77	PASS	.	.
Chr5	8069464	.	T	C	309.77	PASS	.	.
Chr5	8069473	.	T	A	437.77	PASS	.	.
Chr5	8069474	.	C	T	485.77	PASS	.	.
Chr5	8069484	.	G	T	797.77	PASS	.	.
Chr5	8069485	.	A	T	794.77	PASS	.	.
Chr5	8069489	.	G	T	713.77	PASS	.	.
Chr5	8069495	.	T	C	737.77	PASS	.	.
Chr5	8069605	.	G	T	2196.77	PASS	.	.
Chr5	8069606	.	A	G	2196.77	PASS	.	.
Chr5	8069612	.	A	T	2171.77	PASS	.	.
Chr5	8069617	.	G	A	2156.77	PASS	.	.
Chr5	8069620	.	G	A	2243.77	PASS	.	.
Chr5	8069625	.	G	T	2354.77	PASS	.	.
Chr5	8069789	.	A	C	2438.77	PASS	.	.
Chr5	8069836	.	G	A	3734.77	PASS	.	.
Chr5	8069837	.	T	C	3776.77	PASS	.	.
Chr5	8069846	.	A	G	3698.77	PASS	.	.
Chr5	8069856	.	A	C	3653.77	PASS	.	.
Chr5	8069863	.	C	G	3587.77	PASS	.	.
Chr5	8069869	.	T	G	3455.77	PASS	.	.
Chr5	8069877	.	C	G	3122.77	PASS	.	.
Chr5	8069879	.	A	G	3128.77	PASS	.	.
Chr5	8069885	.	A	T	3011.77	PASS	.	.
Chr5	8069904	.	C	T	2507.77	PASS	.	.
Chr5	8071605	.	G	A	5197.77	PASS	.	.
Chr5	8071606	.	T	G	5197.77	PASS	.	.
Chr5	8072244	.	T	G	4726.77	PASS	.	.
Chr5	8073262	.	C	A	4052.77	PASS	.	.
Chr5	8078717	.	T	A	4158.77	PASS	.	.
Chr5	8080602	.	C	G	1853.77	PASS	.	.
Chr5	8080728	.	A	G	1593.77	PASS	.	.
Chr5	8080894	.	C	A	3318.77	PASS	.	.
Chr5	8080970	.	C	T	3023.77	PASS	.	.
Chr5	8081096	.	T	G	5253.77	PASS	.	.
Chr5	8081103	.	T	C	5248.77	PASS	.	.
Chr5	8081124	.	G	A	5416.77	PASS	.	.
Chr5	8081206	.	G	A	3742.77	PASS	.	.
Chr5	8081300	.	G	A	6303.77	PASS	.	.
Chr5	8081322	.	A	G	6277.77	PASS	.	.
Chr5	8081368	.	C	T	4023.77	PASS	.	.
Chr5	8081490	.	T	C	4119.77	PASS	.	.
Chr5	8081657	.	C	T	371.77	PASS	.	.
Chr5	8082176	.	C	T	3758.77	PASS	.	.
Chr5	8082277	.	C	T	4199.77	PASS	.	.
Chr5	8082568	.	C	T	3678.77	PASS	.	.
Chr5	8083181	.	T	C	1860.77	PASS	.	.
Chr5	8083483	.	G	A	2959.77	PASS	.	.
Chr5	8083687	.	A	G	2954.77	PASS	.	.
Chr5	8083745	.	G	A	2965.77	PASS	.	.
Chr5	8083788	.	T	G	4110.77	PASS	.	.
Chr5	8083812	.	A	G	3845.77	PASS	.	.
Chr5	8083816	.	G	A	3820.77	PASS	.	.
Chr5	8083870	.	C	T	1402.77	PASS	.	.
Chr5	8083996	.	G	A	2778.77	PASS	.	.
Chr5	8084006	.	T	A	2868.77	PASS	.	.
Chr5	8084010	.	T	A	2821.77	PASS	.	.
Chr5	8084019	.	G	C	2725.77	PASS	.	.
Chr5	8084159	.	T	A	3629.77	PASS	.	.
Chr5	8084172	.	A	T	3681.77	PASS	.	.
Chr5	8084218	.	C	T	4335.77	PASS	.	.
Chr5	8084243	.	A	G	4543.77	PASS	.	.
Chr5	8084378	.	C	G	3079.77	PASS	.	.
Chr5	8084445	.	A	C	2740.77	PASS	.	.
Chr5	8084474	.	A	G	2701.77	PASS	.	.
Chr5	8084524	.	T	C	2897.77	PASS	.	.
Chr5	8084820	.	A	T	2446.77	PASS	.	.
Chr5	8084869	.	A	G	2622.77	PASS	.	.
Chr5	8085101	.	A	G	2833.77	PASS	.	.
Chr5	8090680	.	C	A	3178.77	PASS	.	.
Chr5	8090709	.	G	C	3061.77	PASS	.	.
Chr5	8090959	.	T	A	4828.77	PASS	.	.
Chr5	8090960	.	T	G	4828.77	PASS	.	.
Chr5	8091023	.	G	T	3598.77	PASS	.	.
Chr5	8091163	.	T	C	2830.77	PASS	.	.
Chr5	8091312	.	G	T	3097.77	PASS	.	.
Chr5	8091348	.	A	T	2085.77	PASS	.	.
Chr5	8091658	.	A	T	3504.77	PASS	.	.
Chr5	8092399	.	G	C	3069.77	PASS	.	.
Chr5	8092647	.	G	A	3167.77	PASS	.	.
Chr5	8092759	.	G	A	5838.77	PASS	.	.
Chr5	8092769	.	C	T	5822.77	PASS	.	.
Chr5	8092871	.	T	C	3638.77	PASS	.	.
Chr5	8093118	.	G	T	3890.77	PASS	.	.
Chr5	8093600	.	C	T	3158.77	PASS	.	.
Chr5	8093943	.	A	G	3343.77	PASS	.	.
Chr5	8094720	.	A	C	4365.77	PASS	.	.
Chr5	8095236	.	T	G	596.77	PASS	.	.
Chr5	8095596	.	A	T	3445.77	PASS	.	.
Chr5	8095634	.	C	T	3723.77	PASS	.	.
Chr5	8095714	.	A	G	3277.77	PASS	.	.
Chr5	8095850	.	A	T	5082.77	PASS	.	.
Chr5	8095868	.	T	A	4961.77	PASS	.	.
Chr5	8095915	.	T	A	3154.77	PASS	.	.
Chr5	8095958	.	A	G	3009.77	PASS	.	.
Chr5	8096030	.	G	A	3217.75	PASS	.	.
Chr5	8096152	.	G	T	3584.77	PASS	.	.
Chr5	8096448	.	T	C	3404.77	PASS	.	.
Chr5	8096517	.	T	C	2695.77	PASS	.	.
Chr5	8096553	.	T	C	2816.77	PASS	.	.
Chr5	8096589	.	T	A	5147.77	PASS	.	.
Chr5	8096594	.	C	A	5170.77	PASS	.	.
Chr5	8096604	.	A	T	4868.77	PASS	.	.
Chr5	8096630	.	A	C	3180.76	PASS	.	.
Chr5	8097520	.	A	T	3030.77	PASS	.	.
Chr5	8097554	.	A	T	2963.77	PASS	.	.
Chr5	8097983	.	C	T	4807.77	PASS	.	.
Chr5	8098368	.	T	C	3747.77	PASS	.	.
Chr5	8098626	.	A	G	3919.77	PASS	.	.
Chr5	8098926	.	G	C	3248.77	PASS	.	.
Chr5	8099053	.	G	C	3591.77	PASS	.	.
Chr5	8099121	.	A	C	3170.77	PASS	.	.
Chr5	8099157	.	G	A	3833.77	PASS	.	.
Chr5	8099188	.	T	A	6250.77	PASS	.	.
Chr5	8099190	.	A	T	6250.77	PASS	.	.
Chr5	8099207	.	T	C	3892.77	PASS	.	.
Chr5	8099227	.	C	G	5760.77	PASS	.	.
Chr5	8099234	.	G	T	5696.77	PASS	.	.
Chr5	8099241	.	G	A	5943.77	PASS	.	.
Chr5	8099247	.	T	C	5495.77	PASS	.	.
Chr5	8099274	.	C	A	5571.77	PASS	.	.
Chr5	8099280	.	C	T	5659.77	PASS	.	.
Chr5	8099301	.	A	G	3664.77	PASS	.	.
Chr5	8099316	.	G	T	3641.77	PASS	.	.
Chr5	8099944	.	C	T	3306.77	PASS	.	.
Chr5	8099977	.	C	T	4642.77	PASS	.	.
Chr5	8099997	.	G	C	4739.77	PASS	.	.
Chr5	8100074	.	T	A	4499.77	PASS	.	.
Chr5	8100084	.	T	A	4528.77	PASS	.	.
Chr5	8100237	.	C	T	5325.77	PASS	.	.
Chr5	8100240	.	T	C	5298.77	PASS	.	.
Chr5	8100264	.	A	G	3072.77	PASS	.	.
Chr5	8100291	.	G	A	4508.77	PASS	.	.
Chr5	8100300	.	G	A	4571.77	PASS	.	.
Chr5	8100395	.	T	A	4529.77	PASS	.	.
Chr5	8100402	.	T	G	4458.77	PASS	.	.
Chr5	8100405	.	A	G	4325.77	PASS	.	.
Chr5	8100410	.	A	C	4021.77	PASS	.	.
Chr5	8100415	.	C	T	3931.77	PASS	.	.
Chr5	8100418	.	T	G	3976.77	PASS	.	.
Chr5	8100428	.	A	T	4111.77	PASS	.	.
Chr5	8100438	.	A	T	4156.77	PASS	.	.
Chr5	8100447	.	T	C	4021.77	PASS	.	.
Chr5	8100718	.	G	A	3428.77	PASS	.	.
Chr5	8100866	.	T	C	4499.77	PASS	.	.
Chr5	8100876	.	A	C	4363.77	PASS	.	.
Chr5	8100895	.	G	A	3055.77	PASS	.	.
Chr5	8100917	.	T	A	3125.77	PASS	.	.
Chr5	8100931	.	T	A	3200.06	PASS	.	.
Chr5	8100955	.	G	C	3238.77	PASS	.	.
Chr5	8101057	.	T	A	3567.77	PASS	.	.
Chr5	8101190	.	A	G	2602.77	PASS	.	.
Chr5	8101220	.	C	A	2405.77	PASS	.	.
Chr5	8101809	.	G	A	2538.77	PASS	.	.
Chr5	8101878	.	A	G	4807.77	PASS	.	.
Chr5	8101889	.	G	C	4837.77	PASS	.	.
Chr5	8101922	.	C	T	3063.77	PASS	.	.
Chr5	8101952	.	T	C	3104.77	PASS	.	.
Chr5	8101978	.	G	A	2809.77	PASS	.	.
Chr5	8103735	.	T	C	1951.77	PASS	.	.
Chr5	8103738	.	G	A	2027.77	PASS	.	.
Chr5	8103809	.	A	G	3314.77	PASS	.	.
Chr5	8103813	.	A	T	3674.77	PASS	.	.
Chr5	8103814	.	A	C	3706.77	PASS	.	.
Chr5	8103902	.	T	A	3584.77	PASS	.	.
Chr5	8103964	.	G	C	3237.77	PASS	.	.
Chr5	8104186	.	T	A	2311.77	PASS	.	.
Chr5	8104187	.	T	A	2342.77	PASS	.	.
Chr5	8104192	.	G	A	2328.77	PASS	.	.
Chr5	8104221	.	T	C	3327.77	PASS	.	.
Chr5	8104267	.	A	G	4741.77	PASS	.	.
Chr5	8104285	.	G	A	5101.77	PASS	.	.
Chr5	8104295	.	T	A	5371.77	PASS	.	.
Chr5	8104300	.	G	T	5371.77	PASS	.	.
Chr5	8104304	.	C	T	5236.77	PASS	.	.
Chr5	8104311	.	C	A	5326.77	PASS	.	.
Chr5	8104312	.	T	A	5281.77	PASS	.	.
Chr5	8104317	.	G	A	5394.77	PASS	.	.
Chr5	8104333	.	C	A	5380.77	PASS	.	.
Chr5	8104553	.	T	A	3863.77	PASS	.	.
Chr5	8104646	.	T	A	6076.77	PASS	.	.
Chr5	8104648	.	T	C	6030.77	PASS	.	.
Chr5	8104783	.	T	C	2818.77	PASS	.	.
Chr5	8104811	.	C	G	3718.77	PASS	.	.
Chr5	8104825	.	G	A	3721.77	PASS	.	.
Chr5	8105634	.	T	C	3421.77	PASS	.	.
Chr5	8106415	.	A	T	3579.77	PASS	.	.
Chr5	8106622	.	A	T	2948.77	PASS	.	.
Chr5	8106752	.	G	T	3248.77	PASS	.	.
Chr5	8106909	.	A	G	5252.77	PASS	.	.
Chr5	8106913	.	G	C	5233.77	PASS	.	.
Chr5	8106988	.	T	G	3405.77	PASS	.	.
Chr5	8107017	.	G	A	3498.77	PASS	.	.
Chr5	8107157	.	T	C	3078.77	PASS	.	.
Chr5	8107274	.	T	A	3413.77	PASS	.	.
Chr5	8107358	.	T	A	3227.04	PASS	.	.
Chr5	8107430	.	T	C	2697.77	PASS	.	.
Chr5	8107530	.	C	T	2558.77	PASS	.	.
Chr5	8107558	.	G	A	2769.77	PASS	.	.
Chr5	8107693	.	A	G	5899.77	PASS	.	.
Chr5	8107703	.	C	T	5871.77	PASS	.	.
Chr5	8107724	.	A	C	3932.77	PASS	.	.
Chr5	8107762	.	A	T	6784.77	PASS	.	.
Chr5	8107763	.	A	G	3997.77	PASS	.	.
Chr5	8107766	.	T	A	3952.77	PASS	.	.
Chr5	8107780	.	T	A	6201.77	PASS	.	.
Chr5	8107788	.	G	C	6292.77	PASS	.	.
Chr5	8107794	.	A	C	6230.77	PASS	.	.
Chr5	8107830	.	G	A	3652.77	PASS	.	.
Chr5	8107949	.	C	G	5763.77	PASS	.	.
Chr5	8108128	.	A	C	3930.77	PASS	.	.
Chr5	8108189	.	A	G	3087.77	PASS	.	.
Chr5	8108528	.	G	A	3547.77	PASS	.	.
Chr5	8108551	.	C	A	5498.77	PASS	.	.
Chr5	8108555	.	C	G	5507.77	PASS	.	.
Chr5	8108688	.	G	A	4072.77	PASS	.	.
Chr5	8108776	.	T	A	4086.77	PASS	.	.
Chr5	8108789	.	A	T	4291.77	PASS	.	.
Chr5	8108800	.	T	C	6379.77	PASS	.	.
Chr5	8108840	.	C	T	3719.77	PASS	.	.
Chr5	8108888	.	C	T	3775.77	PASS	.	.
Chr5	8108931	.	A	G	4041.77	PASS	.	.
Chr5	8109743	.	C	A	3532.77	PASS	.	.
Chr5	8110416	.	G	C	3130.77	PASS	.	.
Chr5	8110578	.	T	C	2708.77	PASS	.	.
Chr5	8110828	.	G	C	2512.77	PASS	.	.
Chr5	8112033	.	C	A	3017.77	PASS	.	.
Chr5	8112752	.	A	G	2594.77	PASS	.	.
Chr5	8112868	.	A	G	623.77	PASS	.	.
Chr5	8112898	.	T	G	631.77	PASS	.	.
Chr5	8112911	.	T	C	601.77	PASS	.	.
Chr5	8112916	.	C	T	556.77	PASS	.	.
Chr5	8112956	.	C	T	4150.77	PASS	.	.
Chr5	8112966	.	A	T	4291.77	PASS	.	.
Chr5	8112971	.	C	G	4381.77	PASS	.	.
Chr5	8112998	.	G	A	4276.77	PASS	.	.
Chr5	8113019	.	A	G	4418.77	PASS	.	.
Chr5	8113149	.	T	A	3089.77	PASS	.	.
Chr5	8113229	.	C	T	3117.77	PASS	.	.
Chr5	8113263	.	C	T	3328.77	PASS	.	.
Chr5	8113360	.	A	G	3760.77	PASS	.	.
Chr5	8113438	.	T	C	3497.77	PASS	.	.
Chr5	8113817	.	A	G	3174.77	PASS	.	.
Chr5	8114055	.	C	T	2534.77	PASS	.	.
Chr5	8116800	.	A	C	2779.77	PASS	.	.
Chr5	8116859	.	C	G	2378.77	PASS	.	.
Chr5	8118314	.	G	A	3877.77	PASS	.	.
Chr5	8118639	.	A	C	3330.77	PASS	.	.
Chr5	8121018	.	T	A	3679.77	PASS	.	.
Chr5	8121147	.	T	A	3697.77	PASS	.	.
Chr5	8121234	.	G	A	3800.77	PASS	.	.
Chr5	8121347	.	A	G	3484.77	PASS	.	.
Chr5	8121909	.	T	A	2275.77	PASS	.	.
Chr5	8122929	.	G	A	4023.77	PASS	.	.
Chr5	8123700	.	T	G	4534.77	PASS	.	.
Chr5	8124016	.	G	A	1678.77	PASS	.	.
Chr5	8124058	.	G	A	843.77	PASS	.	.
Chr5	8124156	.	T	G	533.77	PASS	.	.
Chr5	8124255	.	C	A	2738.77	PASS	.	.
Chr5	8124269	.	T	C	2772.77	PASS	.	.
Chr5	8124345	.	G	A	2738.77	PASS	.	.
Chr5	8124346	.	G	A	2738.77	PASS	.	.
Chr5	8125565	.	G	A	3708.77	PASS	.	.
Chr5	8125755	.	T	G	3633.77	PASS	.	.
Chr5	8125910	.	A	G	3441.77	PASS	.	.
Chr5	8126249	.	G	A	3681.77	PASS	.	.
Chr5	8126316	.	T	C	4077.77	PASS	.	.
Chr5	8127286	.	A	T	2922.77	PASS	.	.
Chr5	8127456	.	C	T	3434.77	PASS	.	.
Chr5	8127537	.	T	A	3479.77	PASS	.	.
Chr5	8127701	.	C	T	3638.77	PASS	.	.
Chr5	8127778	.	A	G	6072.77	PASS	.	.
Chr5	8127780	.	G	T	6072.77	PASS	.	.
Chr5	8128151	.	A	T	4534.77	PASS	.	.
Chr5	8128375	.	G	A	4409.77	PASS	.	.
Chr5	8128608	.	G	C	3762.77	PASS	.	.
Chr5	8130673	.	C	T	3657.77	PASS	.	.
Chr5	8130966	.	C	A	3828.77	PASS	.	.
Chr5	8133451	.	T	C	3166.77	PASS	.	.
Chr5	8133563	.	C	T	2978.77	PASS	.	.
Chr5	8133591	.	A	T	3181.78	PASS	.	.
Chr5	8133609	.	T	C	5058.77	PASS	.	.
Chr5	8133613	.	G	T	5147.77	PASS	.	.
Chr5	8133631	.	C	T	3261.77	PASS	.	.
Chr5	8133941	.	C	T	2949.77	PASS	.	.
Chr5	8134194	.	G	T	2329.77	PASS	.	.
Chr5	8134255	.	A	T	3848.77	PASS	.	.
Chr5	8134307	.	C	A	2292.77	PASS	.	.
Chr5	8134783	.	C	G	3902.77	PASS	.	.
Chr5	8135480	.	G	A	2718.77	PASS	.	.
Chr5	8135929	.	A	C	2748.77	PASS	.	.
Chr5	8135977	.	A	T	4071.77	PASS	.	.
Chr5	8135986	.	C	G	4227.77	PASS	.	.
Chr5	8135992	.	T	C	4235.77	PASS	.	.
Chr5	8136341	.	C	G	3686.77	PASS	.	.
Chr5	8136688	.	A	G	3505.77	PASS	.	.
Chr5	8136716	.	T	A	3651.77	PASS	.	.
Chr5	8136822	.	A	G	3401.77	PASS	.	.
Chr5	8136949	.	C	T	3201.82	PASS	.	.
Chr5	8137540	.	C	G	3632.77	PASS	.	.
Chr5	8137725	.	C	T	4128.77	PASS	.	.
Chr5	8138437	.	G	A	3549.77	PASS	.	.
Chr5	8138768	.	C	G	2794.77	PASS	.	.
Chr5	8139094	.	T	C	3838.77	PASS	.	.
Chr5	8139324	.	G	A	2437.77	PASS	.	.
Chr5	8139800	.	A	G	2723.77	PASS	.	.
Chr5	8140762	.	C	T	3591.77	PASS	.	.
Chr5	8141830	.	A	G	2492.77	PASS	.	.
Chr5	8142030	.	A	G	4488.77	PASS	.	.
Chr5	8142032	.	A	T	4488.77	PASS	.	.
Chr5	8143400	.	T	G	2740.77	PASS	.	.
Chr5	8143528	.	G	A	3624.77	PASS	.	.
Chr5	8147183	.	T	G	3697.77	PASS	.	.
Chr5	8147275	.	A	C	2909.77	PASS	.	.
Chr5	8147744	.	G	A	2265.77	PASS	.	.
Chr5	8147768	.	G	A	3728.77	PASS	.	.
Chr5	8147877	.	C	T	3590.98	PASS	.	.
Chr5	8147894	.	G	A	3804.77	PASS	.	.
Chr5	8147997	.	C	T	2765.77	PASS	.	.
Chr5	8148093	.	C	A	2237.77	PASS	.	.
Chr5	8148157	.	T	C	2643.77	PASS	.	.
Chr5	8148220	.	T	A	4364.77	PASS	.	.
Chr5	8148229	.	T	C	4455.77	PASS	.	.
Chr5	8148547	.	T	C	3236.77	PASS	.	.
Chr5	8148811	.	T	C	3559.77	PASS	.	.
Chr5	8148873	.	A	T	2468.77	PASS	.	.
Chr5	8149773	.	G	A	2406.77	PASS	.	.
Chr5	8150557	.	C	T	3687.77	PASS	.	.
Chr5	8152803	.	A	T	4262.77	PASS	.	.
Chr5	8153403	.	C	T	3740.77	PASS	.	.
Chr5	8153524	.	C	G	3912.77	PASS	.	.
Chr5	8153590	.	A	G	3742.77	PASS	.	.
Chr5	8154112	.	T	C	3263.77	PASS	.	.
Chr5	8155852	.	G	A	3605.77	PASS	.	.
Chr5	8155980	.	T	C	3292.77	PASS	.	.
Chr5	8156194	.	T	C	2861.77	PASS	.	.
Chr5	8202122	.	T	C	5423.77	PASS	.	.
Chr5	8202297	.	C	T	5939.77	PASS	.	.
Chr5	8202305	.	A	C	5888.77	PASS	.	.
Chr5	8202352	.	T	A	5911.77	PASS	.	.
Chr5	8202372	.	T	C	6001.77	PASS	.	.
Chr5	8202383	.	A	C	6361.77	PASS	.	.
Chr5	8202401	.	C	A	6181.77	PASS	.	.
Chr5	8202529	.	T	A	4104.77	PASS	.	.
Chr5	8203182	.	C	T	2847.77	PASS	.	.
Chr5	8203272	.	A	T	2646.77	PASS	.	.
Chr5	8203563	.	A	C	3608.77	PASS	.	.
Chr5	8203909	.	A	C	3845.77	PASS	.	.
Chr5	8204031	.	C	T	3493.77	PASS	.	.
Chr5	8204233	.	C	T	2628.77	PASS	.	.
Chr5	8204401	.	G	A	2845.77	PASS	.	.
Chr5	8204453	.	A	G	2384.77	PASS	.	.
Chr5	8204496	.	G	A	2309.77	PASS	.	.
Chr5	8204544	.	T	C	2527.77	PASS	.	.
Chr5	8204660	.	C	A	3613.77	PASS	.	.
Chr5	8204685	.	C	A	4138.77	PASS	.	.
Chr5	8204694	.	A	T	3922.77	PASS	.	.
Chr5	8204792	.	G	A	2866.77	PASS	.	.
Chr5	8205081	.	T	G	6176.77	PASS	.	.
Chr5	8205084	.	T	C	6230.77	PASS	.	.
Chr5	8205134	.	C	T	4344.77	PASS	.	.
Chr5	8205631	.	C	G	6030.77	PASS	.	.
Chr5	8205695	.	T	G	5063.77	PASS	.	.
Chr5	8205718	.	A	G	5107.77	PASS	.	.
Chr5	8205748	.	G	T	6031.77	PASS	.	.
Chr5	8205758	.	C	A	6196.77	PASS	.	.
Chr5	8205768	.	T	C	5871.77	PASS	.	.
Chr5	8205784	.	A	C	5634.77	PASS	.	.
Chr5	8205930	.	T	C	1206.77	PASS	.	.
Chr5	8206136	.	A	G	6015.77	PASS	.	.
Chr5	8206140	.	T	G	5934.77	PASS	.	.
Chr5	8206183	.	C	G	6324.77	PASS	.	.
Chr5	8206188	.	A	G	6475.77	PASS	.	.
Chr5	8206202	.	A	G	6586.77	PASS	.	.
Chr5	8206210	.	C	A	6606.77	PASS	.	.
Chr5	8206220	.	T	A	6445.77	PASS	.	.
Chr5	8206391	.	G	T	6115.77	PASS	.	.
Chr5	8206400	.	T	C	6181.77	PASS	.	.
Chr5	8206420	.	A	T	6271.77	PASS	.	.
Chr5	8206434	.	T	C	6001.77	PASS	.	.
Chr5	8206459	.	T	C	5236.77	PASS	.	.
Chr5	8206467	.	A	T	5236.77	PASS	.	.
Chr5	8206487	.	A	G	5641.77	PASS	.	.
Chr5	8206497	.	G	T	5543.77	PASS	.	.
Chr5	8206517	.	C	T	5078.77	PASS	.	.
Chr5	8206552	.	A	T	5259.77	PASS	.	.
Chr5	8206560	.	T	A	5220.77	PASS	.	.
Chr5	8206574	.	C	T	3048.77	PASS	.	.
Chr5	8206696	.	G	A	1806.77	PASS	.	.
Chr5	8206841	.	G	T	91.77	PASS	.	.
Chr5	8206873	.	G	T	116.90	PASS	.	.
Chr5	8210509	.	C	T	848.77	PASS	.	.
Chr5	8210515	.	T	A	194.77	PASS	.	.
Chr5	8210540	.	T	C	203.77	PASS	.	.
Chr5	8210593	.	G	T	2564.77	PASS	.	.
Chr5	8210609	.	A	G	2731.77	PASS	.	.
Chr5	8210692	.	A	G	2880.77	PASS	.	.
Chr5	8210694	.	G	A	2536.88	PASS	.	.
Chr5	8210698	.	G	C	2671.78	PASS	.	.
Chr5	8210713	.	T	C	3228.29	PASS	.	.
Chr5	8210716	.	A	G	3343.77	PASS	.	.
Chr5	8210820	.	C	G	3155.77	PASS	.	.
Chr5	8210826	.	T	C	3267.77	PASS	.	.
Chr5	8210846	.	C	T	3345.77	PASS	.	.
Chr5	8210853	.	A	T	3248.77	PASS	.	.
Chr5	8210859	.	G	T	5033.77	PASS	.	.
Chr5	8210877	.	G	C	2342.77	PASS	.	.
Chr5	8210883	.	C	T	3694.77	PASS	.	.
Chr5	8211007	.	C	A	48.77	PASS	.	.
Chr5	8211027	.	C	T	1574.77	PASS	.	.
Chr5	8211114	.	T	C	1607.77	PASS	.	.
Chr5	8211118	.	A	G	1697.77	PASS	.	.
Chr5	8211126	.	T	A	1636.77	PASS	.	.
Chr5	8211133	.	G	A	1681.77	PASS	.	.
Chr5	8211295	.	C	A	1101.53	PASS	.	.
Chr5	8211310	.	G	T	1601.77	PASS	.	.
Chr5	8211417	.	T	C	4217.77	PASS	.	.
Chr5	8211440	.	T	A	4585.77	PASS	.	.
Chr5	8211456	.	T	A	4028.77	PASS	.	.
Chr5	8211494	.	T	A	3830.77	PASS	.	.
Chr5	8211559	.	A	C	5674.77	PASS	.	.
Chr5	8211562	.	T	C	5693.77	PASS	.	.
Chr5	8211579	.	A	G	5445.77	PASS	.	.
Chr5	8211604	.	A	G	5044.77	PASS	.	.
Chr5	8211632	.	T	C	4720.77	PASS	.	.
Chr5	8211651	.	C	T	4915.77	PASS	.	.
Chr5	8211668	.	G	A	435.77	PASS	.	.
Chr5	8211690	.	A	G	714.77	PASS	.	.
Chr5	8211703	.	A	G	6982.77	PASS	.	.
Chr5	8211805	.	G	A	1347.77	PASS	.	.
Chr5	8211817	.	C	A	8347.77	PASS	.	.
Chr5	8211826	.	A	T	8656.77	PASS	.	.
Chr5	8211877	.	T	C	9100.77	PASS	.	.
Chr5	8211889	.	C	A	5641.77	PASS	.	.
Chr5	8211929	.	G	T	3411.77	PASS	.	.
Chr5	8211933	.	C	T	10418.77	PASS	.	.
Chr5	8211953	.	A	C	5448.77	PASS	.	.
Chr5	8212005	.	T	C	1854.77	PASS	.	.
Chr5	8212122	.	A	G	1915.77	PASS	.	.
Chr5	8212145	.	C	A	2638.77	PASS	.	.
Chr5	8212187	.	A	G	1755.77	PASS	.	.
Chr5	8212237	.	A	G	2427.77	PASS	.	.
Chr5	8212257	.	A	G	2042.77	PASS	.	.
Chr5	8212305	.	G	T	1462.77	PASS	.	.
Chr5	8212306	.	G	T	1462.77	PASS	.	.
Chr5	8212307	.	G	A	1459.77	PASS	.	.
Chr5	8212309	.	C	T	1364.77	PASS	.	.
Chr5	8212330	.	C	T	525.77	PASS	.	.
Chr5	8212357	.	C	A	84.77	PASS	.	.
Chr5	8212479	.	A	C	604.77	PASS	.	.
Chr5	8212530	.	T	C	778.77	PASS	.	.
Chr5	8212580	.	C	A	5591.77	PASS	.	.
Chr5	8212620	.	A	G	1439.77	PASS	.	.
Chr5	8212655	.	A	T	5857.77	PASS	.	.
Chr5	8212690	.	C	G	891.77	PASS	.	.
Chr5	8212706	.	T	C	978.77	PASS	.	.
Chr5	8212715	.	C	T	914.77	PASS	.	.
Chr5	8212738	.	A	C	1055.77	PASS	.	.
Chr5	8212741	.	T	G	1040.77	PASS	.	.
Chr5	8212755	.	C	T	1049.77	PASS	.	.
Chr5	8212786	.	T	A	2225.77	PASS	.	.
Chr5	8212799	.	T	C	2355.77	PASS	.	.
Chr5	8212863	.	T	A	8646.77	PASS	.	.
Chr5	8212864	.	G	C	3161.77	PASS	.	.
Chr5	8212929	.	T	C	1343.77	PASS	.	.
Chr5	8212971	.	C	A	2304.77	PASS	.	.
Chr5	8212982	.	C	A	2340.77	PASS	.	.
Chr5	8213001	.	T	C	2448.77	PASS	.	.
Chr5	8213018	.	T	A	2376.77	PASS	.	.
Chr5	8213043	.	T	A	1734.77	PASS	.	.
Chr5	8213102	.	G	C	1651.77	PASS	.	.
Chr5	8213116	.	A	G	1439.77	PASS	.	.
Chr5	8213139	.	C	G	1230.77	PASS	.	.
Chr5	8214288	.	C	A	4079.77	PASS	.	.
Chr5	8214359	.	C	G	3081.77	PASS	.	.
Chr5	8214441	.	C	T	4044.77	PASS	.	.
Chr5	8214455	.	C	A	4020.77	PASS	.	.
Chr5	8214507	.	T	G	2997.77	PASS	.	.
Chr5	8214813	.	A	G	1087.77	PASS	.	.
Chr5	8215138	.	C	T	4870.77	PASS	.	.
Chr5	8215155	.	C	A	4718.77	PASS	.	.
Chr5	8215205	.	G	A	3173.77	PASS	.	.
Chr5	8215304	.	C	T	3436.77	PASS	.	.
Chr5	8215351	.	C	T	3365.77	PASS	.	.
Chr5	8215401	.	A	G	3137.77	PASS	.	.
Chr5	8215520	.	A	G	3857.77	PASS	.	.
Chr5	8215545	.	G	A	3916.77	PASS	.	.
Chr5	8215555	.	G	A	3934.77	PASS	.	.
Chr5	8215569	.	A	G	3604.77	PASS	.	.
Chr5	8215648	.	G	A	2357.77	PASS	.	.
Chr5	8215909	.	A	C	2840.77	PASS	.	.
Chr5	8215950	.	T	C	3465.77	PASS	.	.
Chr5	8215982	.	G	A	3292.77	PASS	.	.
Chr5	8216011	.	A	G	3537.77	PASS	.	.
Chr5	8216057	.	A	G	3029.77	PASS	.	.
Chr5	8216437	.	T	C	3917.77	PASS	.	.
Chr5	8216578	.	G	A	5775.77	PASS	.	.
Chr5	8216587	.	G	A	5689.77	PASS	.	.
Chr5	8216677	.	T	A	5731.77	PASS	.	.
Chr5	8216679	.	A	T	5760.77	PASS	.	.
Chr5	8216704	.	A	G	5596.77	PASS	.	.
Chr5	8216748	.	T	C	3716.77	PASS	.	.
Chr5	8216971	.	C	T	3817.77	PASS	.	.
Chr5	8217236	.	C	A	4088.77	PASS	.	.
Chr5	8217272	.	C	A	3889.77	PASS	.	.
Chr5	8217300	.	C	T	3750.77	PASS	.	.
Chr5	8217489	.	T	A	3774.77	PASS	.	.
Chr5	8217612	.	T	C	3080.77	PASS	.	.
Chr5	8217721	.	A	G	4904.77	PASS	.	.
Chr5	8217734	.	T	A	4690.77	PASS	.	.
Chr5	8217892	.	A	C	2765.77	PASS	.	.
Chr5	8218220	.	A	G	3864.77	PASS	.	.
Chr5	8218493	.	G	A	2900.77	PASS	.	.
Chr5	8218546	.	A	G	2628.77	PASS	.	.
Chr5	8218639	.	C	T	2480.77	PASS	.	.
Chr5	8218927	.	G	C	3383.77	PASS	.	.
Chr5	8218946	.	A	C	3397.77	PASS	.	.
Chr5	8219057	.	G	T	4076.77	PASS	.	.
Chr5	8219074	.	G	T	4133.77	PASS	.	.
Chr5	8219306	.	A	T	2521.77	PASS	.	.
Chr5	8219855	.	C	T	3689.77	PASS	.	.
Chr5	8219978	.	T	A	3849.77	PASS	.	.
Chr5	8220135	.	C	T	5054.77	PASS	.	.
Chr5	8220340	.	G	A	3732.77	PASS	.	.
Chr5	8220397	.	C	T	3645.77	PASS	.	.
Chr5	8220486	.	A	G	3888.77	PASS	.	.
Chr5	8220636	.	T	A	3609.77	PASS	.	.
Chr5	8220697	.	C	G	3424.77	PASS	.	.
Chr5	8220708	.	G	A	3479.77	PASS	.	.
Chr5	8220727	.	A	G	2809.77	PASS	.	.
Chr5	8220758	.	T	C	2728.77	PASS	.	.
Chr5	8220787	.	A	G	2812.77	PASS	.	.
Chr5	8220807	.	C	A	3236.77	PASS	.	.
Chr5	8220844	.	C	T	3146.77	PASS	.	.
Chr5	8220885	.	A	G	2733.77	PASS	.	.
Chr5	8220914	.	A	C	3884.77	PASS	.	.
Chr5	8220936	.	C	T	3392.77	PASS	.	.
Chr5	8220968	.	C	T	3102.77	PASS	.	.
Chr5	8220974	.	T	A	3121.77	PASS	.	.
Chr5	8220977	.	C	T	3166.77	PASS	.	.
Chr5	8220990	.	A	T	3076.77	PASS	.	.
Chr5	8221013	.	T	G	2626.77	PASS	.	.
Chr5	8221040	.	T	C	1951.77	PASS	.	.
Chr5	8221041	.	A	G	1951.77	PASS	.	.
Chr5	8224105	.	G	A	2449.77	PASS	.	.
Chr5	8224120	.	A	G	2323.77	PASS	.	.
Chr5	8224138	.	T	C	2249.77	PASS	.	.
Chr5	8224163	.	T	A	4155.77	PASS	.	.
Chr5	8224173	.	G	A	4205.77	PASS	.	.
Chr5	8224222	.	C	G	2763.77	PASS	.	.
Chr5	8224374	.	T	C	2626.77	PASS	.	.
Chr5	8224480	.	C	T	2785.77	PASS	.	.
Chr5	8224499	.	C	T	2943.77	PASS	.	.
Chr5	8224535	.	C	T	2950.77	PASS	.	.
Chr5	8224542	.	G	A	2881.77	PASS	.	.
Chr5	8224558	.	A	G	2969.77	PASS	.	.
Chr5	8224559	.	A	T	2969.77	PASS	.	.
Chr5	8224597	.	C	T	2963.77	PASS	.	.
Chr5	8224602	.	G	T	2991.77	PASS	.	.
Chr5	8224738	.	A	G	2294.77	PASS	.	.
Chr5	8224912	.	C	G	4728.77	PASS	.	.
Chr5	8224913	.	G	A	4728.77	PASS	.	.
Chr5	8224962	.	T	G	3072.77	PASS	.	.
Chr5	8225128	.	A	G	3669.77	PASS	.	.
Chr5	8225266	.	A	T	4050.77	PASS	.	.
Chr5	8225426	.	T	A	5297.77	PASS	.	.
Chr5	8225445	.	C	T	5430.77	PASS	.	.
Chr5	8225542	.	A	G	3770.77	PASS	.	.
Chr5	8225581	.	T	A	2494.77	PASS	.	.
Chr5	8225718	.	C	G	3382.77	PASS	.	.
Chr5	8225837	.	T	A	3313.77	PASS	.	.
Chr5	8225904	.	A	C	2536.77	PASS	.	.
Chr5	8225953	.	C	T	2404.77	PASS	.	.
Chr5	8226719	.	A	G	4319.77	PASS	.	.
Chr5	8226725	.	A	G	4215.77	PASS	.	.
Chr5	8226809	.	A	T	2519.77	PASS	.	.
Chr5	8226838	.	A	T	2972.77	PASS	.	.
Chr5	8226870	.	A	G	3221.92	PASS	.	.
Chr5	8226949	.	C	G	5401.77	PASS	.	.
Chr5	8226961	.	A	G	5440.77	PASS	.	.
Chr5	8227246	.	G	A	2460.77	PASS	.	.
Chr5	8227430	.	T	C	2893.77	PASS	.	.
Chr5	8227524	.	C	A	2557.77	PASS	.	.
Chr5	8227567	.	C	G	2512.77	PASS	.	.
Chr5	8227751	.	T	C	2972.77	PASS	.	.
Chr5	8227961	.	G	A	2947.77	PASS	.	.
Chr5	8228135	.	A	C	4435.77	PASS	.	.
Chr5	8228145	.	G	A	4432.77	PASS	.	.
Chr5	8228537	.	C	T	3233.06	PASS	.	.
Chr5	8229369	.	A	C	3160.77	PASS	.	.
Chr5	8229415	.	T	G	2839.77	PASS	.	.
Chr5	8229557	.	T	C	4987.77	PASS	.	.
Chr5	8229566	.	C	A	4959.77	PASS	.	.
Chr5	8229635	.	C	T	3390.77	PASS	.	.
Chr5	8229722	.	C	T	3310.77	PASS	.	.
Chr5	8229750	.	T	G	5095.77	PASS	.	.
Chr5	8229755	.	C	T	5075.77	PASS	.	.
Chr5	8229764	.	C	T	5075.77	PASS	.	.
Chr5	8229770	.	C	T	4834.77	PASS	.	.
Chr5	8229989	.	A	T	2387.77	PASS	.	.
Chr5	8230073	.	T	G	1720.77	PASS	.	.
Chr5	8230097	.	G	A	2864.77	PASS	.	.
Chr5	8230098	.	A	T	2864.77	PASS	.	.
Chr5	8230115	.	T	C	1776.77	PASS	.	.
Chr5	8230139	.	T	C	2926.77	PASS	.	.
Chr5	8230142	.	T	C	2900.77	PASS	.	.
Chr5	8230154	.	T	A	2914.77	PASS	.	.
Chr5	8230157	.	C	A	2885.77	PASS	.	.
Chr5	8230164	.	G	A	2817.77	PASS	.	.
Chr5	8230166	.	T	C	2817.77	PASS	.	.
Chr5	8230226	.	T	G	3204.83	PASS	.	.
Chr5	8230229	.	C	A	2178.77	PASS	.	.
Chr5	8230241	.	A	T	1922.77	PASS	.	.
Chr5	8230258	.	G	A	3352.77	PASS	.	.
Chr5	8230586	.	A	G	3376.77	PASS	.	.
Chr5	8230709	.	T	C	5270.77	PASS	.	.
Chr5	8230727	.	A	C	6333.77	PASS	.	.
Chr5	8230730	.	T	C	6586.77	PASS	.	.
Chr5	8230736	.	G	C	6631.77	PASS	.	.
Chr5	8230743	.	G	T	6496.77	PASS	.	.
Chr5	8230758	.	A	G	6311.77	PASS	.	.
Chr5	8230763	.	T	C	5886.77	PASS	.	.
Chr5	8230799	.	C	T	5120.77	PASS	.	.
Chr5	8230801	.	T	A	5120.77	PASS	.	.
Chr5	8230836	.	A	C	4849.77	PASS	.	.
Chr5	8230838	.	C	T	4939.77	PASS	.	.
Chr5	8230840	.	A	G	4942.77	PASS	.	.
Chr5	8230852	.	T	C	4689.77	PASS	.	.
Chr5	8231036	.	A	T	5261.77	PASS	.	.
Chr5	8231040	.	G	A	5271.77	PASS	.	.
Chr5	8231082	.	T	A	2994.77	PASS	.	.
Chr5	8231181	.	T	C	2585.77	PASS	.	.
Chr5	8231224	.	C	T	2688.77	PASS	.	.
Chr5	8231272	.	G	A	2810.77	PASS	.	.
Chr5	8231343	.	T	C	5004.77	PASS	.	.
Chr5	8231353	.	T	C	5003.77	PASS	.	.
Chr5	8231368	.	A	G	5011.77	PASS	.	.
Chr5	8231393	.	T	G	4845.77	PASS	.	.
Chr5	8231398	.	G	A	4590.77	PASS	.	.
Chr5	8231440	.	T	G	2928.77	PASS	.	.
Chr5	8231539	.	A	T	5790.77	PASS	.	.
Chr5	8231543	.	A	G	5858.77	PASS	.	.
Chr5	8231564	.	T	A	5844.77	PASS	.	.
Chr5	8231565	.	C	T	5844.77	PASS	.	.
Chr5	8231570	.	T	G	5762.77	PASS	.	.
Chr5	8231642	.	A	G	3335.77	PASS	.	.
Chr5	8231660	.	G	A	3342.77	PASS	.	.
Chr5	8231672	.	A	G	5449.77	PASS	.	.
Chr5	8231678	.	A	T	5555.77	PASS	.	.
Chr5	8231690	.	T	C	3668.77	PASS	.	.
Chr5	8231702	.	T	A	5950.77	PASS	.	.
Chr5	8231705	.	T	C	5978.77	PASS	.	.
Chr5	8231726	.	G	A	3664.77	PASS	.	.
Chr5	8231756	.	G	A	3746.77	PASS	.	.
Chr5	8231792	.	G	A	5394.77	PASS	.	.
Chr5	8231795	.	T	A	5367.77	PASS	.	.
Chr5	8231882	.	A	T	4528.77	PASS	.	.
Chr5	8231888	.	A	G	4505.77	PASS	.	.
Chr5	8231900	.	G	A	2783.77	PASS	.	.
Chr5	8231930	.	A	G	2633.77	PASS	.	.
Chr5	8231945	.	G	A	2527.77	PASS	.	.
Chr5	8232011	.	T	A	2823.77	PASS	.	.
Chr5	8232146	.	T	C	2616.77	PASS	.	.
Chr5	8232404	.	G	C	3309.77	PASS	.	.
Chr5	8232415	.	G	T	3294.77	PASS	.	.
Chr5	8232485	.	G	A	3345.77	PASS	.	.
Chr5	8232773	.	T	A	2813.77	PASS	.	.
Chr5	8233137	.	G	A	3341.77	PASS	.	.
Chr5	8233158	.	A	T	3157.77	PASS	.	.
Chr5	8233171	.	A	T	3501.77	PASS	.	.
Chr5	8233203	.	T	C	3043.77	PASS	.	.
Chr5	8233214	.	C	G	3001.77	PASS	.	.
Chr5	8233266	.	T	G	4713.77	PASS	.	.
Chr5	8233284	.	A	G	4741.77	PASS	.	.
Chr5	8233462	.	A	G	2967.77	PASS	.	.
Chr5	8233541	.	A	C	3687.77	PASS	.	.
Chr5	8233629	.	G	A	3817.77	PASS	.	.
Chr5	8233763	.	T	A	4607.77	PASS	.	.
Chr5	8233782	.	C	A	4100.77	PASS	.	.
Chr5	8233783	.	C	T	4055.77	PASS	.	.
Chr5	8233832	.	T	A	3873.77	PASS	.	.
Chr5	8233844	.	G	A	4201.77	PASS	.	.
Chr5	8233854	.	G	A	4291.77	PASS	.	.
Chr5	8233861	.	G	A	4373.77	PASS	.	.
Chr5	8233904	.	A	G	2832.77	PASS	.	.
Chr5	8233946	.	A	T	4461.77	PASS	.	.
Chr5	8233948	.	G	A	4461.77	PASS	.	.
Chr5	8233992	.	T	A	3000.77	PASS	.	.
Chr5	8234068	.	A	T	4100.77	PASS	.	.
Chr5	8234076	.	C	G	4334.77	PASS	.	.
Chr5	8234437	.	A	T	3322.77	PASS	.	.
Chr5	8234582	.	A	G	4943.77	PASS	.	.
Chr5	8234589	.	C	A	5129.77	PASS	.	.
Chr5	8234640	.	G	A	4760.77	PASS	.	.
Chr5	8234645	.	C	T	4875.77	PASS	.	.
Chr5	8235144	.	C	T	4409.77	PASS	.	.
Chr5	8235150	.	C	G	4378.77	PASS	.	.
Chr5	8235425	.	C	A	2983.77	PASS	.	.
Chr5	8236764	.	C	G	3541.77	PASS	.	.
Chr5	8236811	.	G	A	3784.77	PASS	.	.
Chr5	8237155	.	A	T	3699.77	PASS	.	.
Chr5	8238099	.	A	T	3343.77	PASS	.	.
Chr5	8238391	.	C	T	3543.77	PASS	.	.
Chr5	8238575	.	G	T	5967.77	PASS	.	.
Chr5	8238576	.	T	A	5967.77	PASS	.	.
Chr5	8238727	.	A	C	3837.77	PASS	.	.
Chr5	8238915	.	G	C	3890.77	PASS	.	.
Chr5	8239163	.	C	A	6280.77	PASS	.	.
Chr5	8239171	.	G	A	6251.77	PASS	.	.
Chr5	8240055	.	G	A	2541.77	PASS	.	.
Chr5	8240240	.	G	A	3265.77	PASS	.	.
Chr5	8240406	.	A	G	2533.77	PASS	.	.
Chr5	8240442	.	G	T	4266.77	PASS	.	.
Chr5	8240761	.	T	A	3934.77	PASS	.	.
Chr5	8241037	.	C	T	3712.77	PASS	.	.
Chr5	8241404	.	T	C	3724.77	PASS	.	.
Chr5	8241475	.	T	C	7206.77	PASS	.	.
Chr5	8241481	.	A	G	7425.77	PASS	.	.
Chr5	8241495	.	C	T	7353.77	PASS	.	.
Chr5	8241503	.	G	T	7371.77	PASS	.	.
Chr5	8241538	.	C	T	4659.77	PASS	.	.
Chr5	8241572	.	G	A	4572.77	PASS	.	.
Chr5	8241599	.	T	C	4036.77	PASS	.	.
Chr5	8241738	.	T	C	3574.77	PASS	.	.
Chr5	8241767	.	T	C	3564.77	PASS	.	.
Chr5	8241990	.	T	A	3716.77	PASS	.	.
Chr5	8242425	.	T	C	2407.77	PASS	.	.
Chr5	8242519	.	A	T	2945.77	PASS	.	.
Chr5	8243628	.	C	G	3395.77	PASS	.	.
Chr5	8244630	.	T	C	7054.77	PASS	.	.
Chr5	8244686	.	A	T	6181.77	PASS	.	.
Chr5	8244740	.	C	A	4843.77	PASS	.	.
Chr5	8244986	.	A	C	3499.77	PASS	.	.
Chr5	8245007	.	T	C	3587.77	PASS	.	.
Chr5	8245019	.	A	T	3651.77	PASS	.	.
Chr5	8245021	.	C	T	3598.77	PASS	.	.
Chr5	8245055	.	C	A	3668.77	PASS	.	.
Chr5	8245058	.	G	A	3826.77	PASS	.	.
Chr5	8245067	.	C	T	3878.77	PASS	.	.
Chr5	8245077	.	G	C	4076.77	PASS	.	.
Chr5	8245085	.	A	T	3926.77	PASS	.	.
Chr5	8245093	.	C	T	3956.77	PASS	.	.
Chr5	8245103	.	T	C	4081.77	PASS	.	.
Chr5	8245107	.	T	A	4291.77	PASS	.	.
Chr5	8245115	.	G	A	4510.77	PASS	.	.
Chr5	8245120	.	A	G	4483.77	PASS	.	.
Chr5	8245147	.	G	T	4047.77	PASS	.	.
Chr5	8245162	.	G	C	4725.77	PASS	.	.
Chr5	8245191	.	T	C	4895.77	PASS	.	.
Chr5	8245279	.	G	A	4886.77	PASS	.	.
Chr5	8245282	.	C	T	4949.77	PASS	.	.
Chr5	8245295	.	A	T	4969.77	PASS	.	.
Chr5	8245304	.	T	C	4755.77	PASS	.	.
Chr5	8245309	.	A	C	4659.77	PASS	.	.
Chr5	8245347	.	A	T	4367.77	PASS	.	.
Chr5	8245372	.	T	C	4099.77	PASS	.	.
Chr5	8245392	.	G	A	3944.77	PASS	.	.
Chr5	8245405	.	A	G	3764.77	PASS	.	.
Chr5	8245533	.	T	A	9211.77	PASS	.	.
Chr5	8245575	.	T	C	8792.77	PASS	.	.
Chr5	8245587	.	G	A	3105.77	PASS	.	.
Chr5	8245588	.	T	A	3105.77	PASS	.	.
Chr5	8245589	.	C	T	3105.77	PASS	.	.
Chr5	8245651	.	A	G	6798.77	PASS	.	.
Chr5	8245659	.	G	A	2977.77	PASS	.	.
Chr5	8245668	.	T	C	2933.77	PASS	.	.
Chr5	8245697	.	C	G	1074.77	PASS	.	.
Chr5	8245722	.	A	C	884.77	PASS	.	.
Chr5	8245728	.	T	C	6646.77	PASS	.	.
Chr5	8245734	.	T	A	1034.77	PASS	.	.
Chr5	8245735	.	C	T	1073.77	PASS	.	.
Chr5	8245736	.	G	A	7857.77	PASS	.	.
Chr5	8245824	.	A	T	612.77	PASS	.	.
Chr5	8245826	.	G	T	4575.77	PASS	.	.
Chr5	8245864	.	C	A	1854.77	PASS	.	.
Chr5	8245865	.	C	T	1897.77	PASS	.	.
Chr5	8245869	.	A	G	2054.77	PASS	.	.
Chr5	8245872	.	A	T	2006.77	PASS	.	.
Chr5	8245878	.	T	C	2111.77	PASS	.	.
Chr5	8245881	.	A	T	2105.77	PASS	.	.
Chr5	8245896	.	A	C	1910.77	PASS	.	.
Chr5	8245917	.	A	T	1823.77	PASS	.	.
Chr5	8245920	.	A	C	5192.77	PASS	.	.
Chr5	8245927	.	A	C	1940.77	PASS	.	.
Chr5	8245936	.	G	T	2042.77	PASS	.	.
Chr5	8245993	.	C	G	2928.77	PASS	.	.
Chr5	8246078	.	A	T	8784.77	PASS	.	.
Chr5	8246083	.	G	C	4127.77	PASS	.	.
Chr5	8246102	.	T	G	5819.77	PASS	.	.
Chr5	8246114	.	C	T	6638.77	PASS	.	.
Chr5	8246129	.	A	G	7259.77	PASS	.	.
Chr5	8246163	.	A	T	9214.77	PASS	.	.
Chr5	8246180	.	C	G	9560.77	PASS	.	.
Chr5	8246204	.	G	T	10038.77	PASS	.	.
Chr5	8246235	.	C	T	3059.77	PASS	.	.
Chr5	8246300	.	G	T	4637.77	PASS	.	.
Chr5	8246324	.	A	G	4988.77	PASS	.	.
Chr5	8246334	.	C	G	4858.77	PASS	.	.
Chr5	8246346	.	A	G	4519.77	PASS	.	.
Chr5	8246395	.	T	G	2879.77	PASS	.	.
Chr5	8246443	.	C	A	2794.77	PASS	.	.
Chr5	8246471	.	T	G	4647.77	PASS	.	.
Chr5	8246482	.	A	G	5171.77	PASS	.	.
Chr5	8246505	.	A	G	4897.77	PASS	.	.
Chr5	8246511	.	G	A	4945.77	PASS	.	.
Chr5	8246536	.	A	G	4888.77	PASS	.	.
Chr5	8246544	.	T	G	4855.77	PASS	.	.
Chr5	8246547	.	A	G	4768.77	PASS	.	.
Chr5	8246564	.	A	C	4873.77	PASS	.	.
Chr5	8246567	.	C	T	4744.77	PASS	.	.
Chr5	8246727	.	C	A	8251.77	PASS	.	.
Chr5	8246733	.	A	T	8071.77	PASS	.	.
Chr5	8246743	.	T	G	8004.77	PASS	.	.
Chr5	8246779	.	G	T	8727.77	PASS	.	.
Chr5	8246780	.	A	T	8772.77	PASS	.	.
Chr5	8246784	.	A	G	8716.77	PASS	.	.
Chr5	8246797	.	A	T	1473.77	PASS	.	.
Chr5	8246852	.	T	G	2541.77	PASS	.	.
Chr5	8246895	.	C	G	10309.77	PASS	.	.
Chr5	8246904	.	A	T	4018.77	PASS	.	.
Chr5	8246905	.	C	T	3991.77	PASS	.	.
Chr5	8246925	.	A	T	4271.77	PASS	.	.
Chr5	8247272	.	G	A	5011.77	PASS	.	.
Chr5	8247277	.	G	A	4831.77	PASS	.	.
Chr5	8247298	.	G	C	4066.77	PASS	.	.
Chr5	8247552	.	G	C	2574.77	PASS	.	.
Chr5	8247654	.	C	T	2842.77	PASS	.	.
Chr5	8247753	.	A	G	3692.77	PASS	.	.
Chr5	8248295	.	T	C	3749.77	PASS	.	.
Chr5	8248571	.	G	A	6696.77	PASS	.	.
Chr5	8248572	.	A	T	6696.77	PASS	.	.
Chr5	8248576	.	A	G	6660.77	PASS	.	.
Chr5	8248646	.	A	T	6590.77	PASS	.	.
Chr5	8248648	.	G	C	6590.77	PASS	.	.
Chr5	8248703	.	T	A	6884.77	PASS	.	.
Chr5	8248712	.	G	C	6776.77	PASS	.	.
Chr5	8248756	.	G	A	3689.77	PASS	.	.
Chr5	8248971	.	T	C	3171.77	PASS	.	.
Chr5	8249136	.	A	G	2667.77	PASS	.	.
Chr5	8249155	.	A	G	2593.77	PASS	.	.
Chr5	8249181	.	T	C	2572.77	PASS	.	.
Chr5	8249198	.	T	C	2686.77	PASS	.	.
Chr5	8249458	.	A	G	2933.77	PASS	.	.
Chr5	8249559	.	A	G	4583.77	PASS	.	.
Chr5	8249573	.	A	C	5137.77	PASS	.	.
Chr5	8249575	.	T	A	5119.77	PASS	.	.
Chr5	8249582	.	A	T	5142.77	PASS	.	.
Chr5	8249627	.	A	T	5756.77	PASS	.	.
Chr5	8249651	.	G	A	5551.77	PASS	.	.
Chr5	8249658	.	G	T	5686.77	PASS	.	.
Chr5	8249660	.	T	A	5596.77	PASS	.	.
Chr5	8249661	.	T	C	5596.77	PASS	.	.
Chr5	8249672	.	T	C	5596.77	PASS	.	.
Chr5	8249675	.	T	C	5731.77	PASS	.	.
Chr5	8249736	.	C	T	4890.77	PASS	.	.
Chr5	8249747	.	G	A	4834.77	PASS	.	.
Chr5	8249948	.	C	T	5506.77	PASS	.	.
Chr5	8250048	.	G	T	5121.77	PASS	.	.
Chr5	8250073	.	A	G	5168.77	PASS	.	.
Chr5	8250080	.	A	G	5061.77	PASS	.	.
Chr5	8250126	.	G	T	5416.77	PASS	.	.
Chr5	8250128	.	T	A	5486.77	PASS	.	.
Chr5	8250171	.	A	C	5907.77	PASS	.	.
Chr5	8250198	.	G	A	1852.77	PASS	.	.
Chr5	8250207	.	G	A	1980.77	PASS	.	.
Chr5	8250927	.	T	A	1884.77	PASS	.	.
Chr5	8250976	.	C	A	1108.77	PASS	.	.
Chr5	8251124	.	T	A	738.77	PASS	.	.
Chr5	8251151	.	G	C	1179.77	PASS	.	.
Chr5	8251207	.	G	A	2407.77	PASS	.	.
Chr5	8251248	.	T	C	2308.77	PASS	.	.
Chr5	8251404	.	T	G	3814.77	PASS	.	.
Chr5	8251447	.	G	A	3719.77	PASS	.	.
Chr5	8251502	.	C	T	3782.77	PASS	.	.
Chr5	8252798	.	C	A	3883.77	PASS	.	.
Chr5	8253262	.	G	A	3579.77	PASS	.	.
Chr5	8255258	.	T	C	3233.06	PASS	.	.
Chr5	8257104	.	G	T	3335.77	PASS	.	.
Chr5	8257924	.	G	A	2868.77	PASS	.	.
Chr5	8258085	.	C	T	2765.77	PASS	.	.
Chr5	8258546	.	C	T	3317.77	PASS	.	.
Chr5	8259214	.	T	C	4127.77	PASS	.	.
Chr5	8260926	.	G	T	3655.77	PASS	.	.
Chr5	8262586	.	C	G	3539.77	PASS	.	.
Chr5	8262809	.	A	G	3716.77	PASS	.	.
Chr5	8262839	.	T	C	4004.77	PASS	.	.
Chr5	8262884	.	A	G	4489.77	PASS	.	.
Chr5	8262907	.	T	C	4137.77	PASS	.	.
Chr5	8263042	.	C	T	3649.77	PASS	.	.
Chr5	8265739	.	T	A	1746.77	PASS	.	.
Chr5	8265927	.	T	C	3935.77	PASS	.	.
Chr5	8265957	.	T	G	3915.77	PASS	.	.
Chr5	8266179	.	T	C	4205.77	PASS	.	.
Chr5	8266295	.	G	A	5951.77	PASS	.	.
Chr5	8266302	.	G	A	5836.77	PASS	.	.
Chr5	8266321	.	A	G	6576.77	PASS	.	.
Chr5	8266329	.	C	A	6541.77	PASS	.	.
Chr5	8266340	.	A	T	6374.77	PASS	.	.
Chr5	8266360	.	A	C	3873.77	PASS	.	.
Chr5	8266475	.	G	A	3698.77	PASS	.	.
Chr5	8266597	.	G	C	5966.77	PASS	.	.
Chr5	8266784	.	T	A	3588.77	PASS	.	.
Chr5	8266905	.	C	T	3565.77	PASS	.	.
Chr5	8268702	.	C	A	3590.77	PASS	.	.
Chr5	8268975	.	C	A	3413.77	PASS	.	.
Chr5	8269335	.	G	A	4439.77	PASS	.	.
Chr5	8269448	.	C	A	3922.77	PASS	.	.
Chr5	8269475	.	A	G	3868.77	PASS	.	.
Chr5	8269697	.	A	C	4084.77	PASS	.	.
Chr5	8271792	.	A	G	3854.77	PASS	.	.
Chr5	8272543	.	A	C	4683.77	PASS	.	.
Chr5	8272544	.	A	G	4683.77	PASS	.	.
Chr5	8272790	.	C	T	2927.77	PASS	.	.
Chr5	8272817	.	C	T	4237.77	PASS	.	.
Chr5	8272825	.	A	G	4213.77	PASS	.	.
Chr5	8272901	.	G	A	4894.77	PASS	.	.
Chr5	8272926	.	T	C	5650.77	PASS	.	.
Chr5	8272935	.	A	T	5597.77	PASS	.	.
Chr5	8272985	.	A	T	516.77	PASS	.	.
Chr5	8272999	.	A	T	477.77	PASS	.	.
Chr5	8273001	.	A	T	480.77	PASS	.	.
Chr5	8273003	.	T	A	483.77	PASS	.	.
Chr5	8273012	.	A	T	579.77	PASS	.	.
Chr5	8273158	.	C	T	3241.77	PASS	.	.
Chr5	8273305	.	T	C	846.77	PASS	.	.
Chr5	8273704	.	C	G	939.77	PASS	.	.
Chr5	8273766	.	C	A	3128.77	PASS	.	.
Chr5	8273773	.	T	G	3135.77	PASS	.	.
Chr5	8273854	.	G	C	1980.77	PASS	.	.
Chr5	8273865	.	T	C	1947.77	PASS	.	.
Chr5	8273866	.	G	T	1986.77	PASS	.	.
Chr5	8273872	.	T	C	2171.77	PASS	.	.
Chr5	8273945	.	C	G	2557.77	PASS	.	.
Chr5	8273964	.	G	A	2615.77	PASS	.	.
Chr5	8273973	.	T	A	7461.77	PASS	.	.
Chr5	8274074	.	T	A	4304.77	PASS	.	.
Chr5	8274163	.	A	T	3382.77	PASS	.	.
Chr5	8274423	.	T	C	3659.77	PASS	.	.
Chr5	8274462	.	A	G	6141.77	PASS	.	.
Chr5	8274632	.	T	C	4513.77	PASS	.	.
Chr5	8274745	.	G	T	4006.77	PASS	.	.
Chr5	8274786	.	T	G	4476.77	PASS	.	.
Chr5	8274817	.	G	A	4616.77	PASS	.	.
Chr5	8274864	.	G	T	4843.77	PASS	.	.
Chr5	8274909	.	C	T	4645.77	PASS	.	.
Chr5	8274956	.	T	G	5665.77	PASS	.	.
Chr5	8274963	.	G	C	5675.77	PASS	.	.
Chr5	8274972	.	C	T	5686.77	PASS	.	.
Chr5	8274982	.	A	G	5416.77	PASS	.	.
Chr5	8274984	.	T	G	5326.77	PASS	.	.
Chr5	8274988	.	G	A	5506.77	PASS	.	.
Chr5	8274995	.	T	C	5580.77	PASS	.	.
Chr5	8275000	.	T	G	5379.77	PASS	.	.
Chr5	8275075	.	G	C	5897.77	PASS	.	.
Chr5	8275093	.	A	C	6147.77	PASS	.	.
Chr5	8275191	.	A	G	6045.77	PASS	.	.
Chr5	8275211	.	C	A	6275.77	PASS	.	.
Chr5	8275229	.	A	T	6596.77	PASS	.	.
Chr5	8275230	.	T	A	6596.77	PASS	.	.
Chr5	8275244	.	A	G	6162.77	PASS	.	.
Chr5	8275274	.	G	A	3558.77	PASS	.	.
Chr5	8275545	.	T	G	3364.77	PASS	.	.
Chr5	8275598	.	T	C	3400.77	PASS	.	.
Chr5	8275692	.	T	A	2690.77	PASS	.	.
Chr5	8275707	.	A	C	2702.77	PASS	.	.
Chr5	8275739	.	C	T	2697.77	PASS	.	.
Chr5	8276301	.	C	A	2853.77	PASS	.	.
Chr5	8276562	.	T	A	4216.77	PASS	.	.
Chr5	8276720	.	T	C	3111.77	PASS	.	.
Chr5	8276893	.	A	T	4173.77	PASS	.	.
Chr5	8277080	.	G	A	3657.77	PASS	.	.
Chr5	8277247	.	T	G	3341.77	PASS	.	.
Chr5	8277276	.	G	T	3668.77	PASS	.	.
Chr5	8277347	.	G	A	6385.77	PASS	.	.
Chr5	8277357	.	C	T	6468.77	PASS	.	.
Chr5	8277379	.	A	T	4164.77	PASS	.	.
Chr5	8277720	.	G	A	5529.77	PASS	.	.
Chr5	8277721	.	A	T	5521.77	PASS	.	.
Chr5	8277723	.	C	T	5575.77	PASS	.	.
Chr5	8277738	.	C	T	5635.77	PASS	.	.
Chr5	8277802	.	C	T	5402.77	PASS	.	.
Chr5	8277804	.	C	A	5402.77	PASS	.	.
Chr5	8277834	.	G	T	5783.77	PASS	.	.
Chr5	8277837	.	A	G	5857.77	PASS	.	.
Chr5	8277856	.	A	G	5459.77	PASS	.	.
Chr5	8277884	.	G	A	3643.77	PASS	.	.
Chr5	8277939	.	A	C	5837.77	PASS	.	.
Chr5	8278076	.	T	G	5839.77	PASS	.	.
Chr5	8278083	.	G	T	6072.77	PASS	.	.
Chr5	8278085	.	G	C	6046.77	PASS	.	.
Chr5	8278092	.	C	T	6271.77	PASS	.	.
Chr5	8278097	.	T	C	6496.77	PASS	.	.
Chr5	8278264	.	T	C	2311.77	PASS	.	.
Chr5	8278357	.	C	A	6766.77	PASS	.	.
Chr5	8278366	.	A	T	6631.77	PASS	.	.
Chr5	8278367	.	A	G	6631.77	PASS	.	.
Chr5	8278385	.	A	T	6091.77	PASS	.	.
Chr5	8278390	.	C	T	6226.77	PASS	.	.
Chr5	8278395	.	C	G	6001.77	PASS	.	.
Chr5	8278549	.	G	C	5986.77	PASS	.	.
Chr5	8278555	.	T	A	6451.77	PASS	.	.
Chr5	8278700	.	A	C	4461.77	PASS	.	.
Chr5	8278731	.	T	C	7091.77	PASS	.	.
Chr5	8278736	.	C	A	7261.77	PASS	.	.
Chr5	8278743	.	G	T	7324.77	PASS	.	.
Chr5	8278746	.	C	G	7067.77	PASS	.	.
Chr5	8278761	.	T	C	4366.77	PASS	.	.
Chr5	8278782	.	T	C	4221.77	PASS	.	.
Chr5	8278826	.	A	G	3438.77	PASS	.	.
Chr5	8278850	.	G	A	3623.77	PASS	.	.
Chr5	8279193	.	G	T	3151.77	PASS	.	.
Chr5	8279339	.	T	C	2658.77	PASS	.	.
Chr5	8279388	.	T	A	2681.77	PASS	.	.
Chr5	8279451	.	T	G	3931.77	PASS	.	.
Chr5	8279453	.	A	T	4066.77	PASS	.	.
Chr5	8279541	.	A	C	2320.77	PASS	.	.
Chr5	8279603	.	T	C	2803.77	PASS	.	.
Chr5	8279632	.	T	G	5146.77	PASS	.	.
Chr5	8279641	.	T	C	5041.77	PASS	.	.
Chr5	8279713	.	G	T	2411.77	PASS	.	.
Chr5	8279721	.	T	C	2610.77	PASS	.	.
Chr5	8280263	.	A	T	5517.77	PASS	.	.
Chr5	8280290	.	T	A	3191.82	PASS	.	.
Chr5	8280338	.	C	T	3640.77	PASS	.	.
Chr5	8280537	.	T	C	5532.77	PASS	.	.
Chr5	8280538	.	A	G	5532.77	PASS	.	.
Chr5	8280624	.	C	T	3283.77	PASS	.	.
Chr5	8280665	.	C	T	2925.77	PASS	.	.
Chr5	8280678	.	A	C	4067.77	PASS	.	.
Chr5	8280683	.	T	A	3959.77	PASS	.	.
Chr5	8280684	.	T	A	3931.77	PASS	.	.
Chr5	8280685	.	T	A	3931.77	PASS	.	.
Chr5	8280692	.	G	A	3616.77	PASS	.	.
Chr5	8280849	.	T	A	241.84	PASS	.	.
Chr5	8280861	.	C	T	286.80	PASS	.	.
Chr5	8280867	.	C	T	286.80	PASS	.	.
Chr5	8280900	.	A	T	286.80	PASS	.	.
Chr5	8280936	.	T	G	121.03	PASS	.	.
Chr5	8280962	.	G	A	330.78	PASS	.	.
Chr5	8280971	.	T	C	300.78	PASS	.	.
Chr5	8280997	.	C	G	736.77	PASS	.	.
Chr5	8281169	.	A	T	1665.77	PASS	.	.
Chr5	8281279	.	T	A	2368.77	PASS	.	.
Chr5	8281305	.	T	G	2409.77	PASS	.	.
Chr5	8281337	.	G	A	2221.77	PASS	.	.
Chr5	8281365	.	G	A	1681.77	PASS	.	.
Chr5	8281373	.	A	C	1411.77	PASS	.	.
Chr5	8281397	.	G	A	1006.77	PASS	.	.
Chr5	8281447	.	T	A	646.77	PASS	.	.
Chr5	8281458	.	T	C	736.77	PASS	.	.
Chr5	8281524	.	T	C	595.77	PASS	.	.
Chr5	8281542	.	A	C	627.77	PASS	.	.
Chr5	8281759	.	C	T	711.77	PASS	.	.
Chr5	8281809	.	T	G	2420.77	PASS	.	.
Chr5	8282000	.	T	C	2948.77	PASS	.	.
Chr5	8282157	.	C	A	1117.77	PASS	.	.
Chr5	8282497	.	T	C	2320.77	PASS	.	.
Chr5	8282508	.	T	C	3499.77	PASS	.	.
Chr5	8282516	.	A	G	3742.77	PASS	.	.
Chr5	8282526	.	T	A	3641.77	PASS	.	.
Chr5	8282612	.	T	A	2493.77	PASS	.	.
Chr5	8282636	.	C	T	2444.77	PASS	.	.
Chr5	8282676	.	T	A	2303.77	PASS	.	.
Chr5	8282691	.	G	A	3791.77	PASS	.	.
Chr5	8282692	.	A	T	3791.77	PASS	.	.
Chr5	8282705	.	G	A	3804.77	PASS	.	.
Chr5	8282710	.	C	A	3867.77	PASS	.	.
Chr5	8282711	.	A	G	3868.77	PASS	.	.
Chr5	8282715	.	A	C	3868.77	PASS	.	.
Chr5	8282765	.	T	C	3686.77	PASS	.	.
Chr5	8282770	.	G	T	3655.77	PASS	.	.
Chr5	8282817	.	C	T	2240.77	PASS	.	.
Chr5	8282836	.	A	T	2084.77	PASS	.	.
Chr5	8283241	.	A	G	3842.77	PASS	.	.
Chr5	8283265	.	G	C	4000.77	PASS	.	.
Chr5	8283274	.	G	A	3878.77	PASS	.	.
Chr5	8283276	.	C	T	3886.77	PASS	.	.
Chr5	8283295	.	C	T	3706.77	PASS	.	.
Chr5	8283307	.	A	C	3751.77	PASS	.	.
Chr5	8283323	.	G	C	3796.77	PASS	.	.
Chr5	8283329	.	G	A	3661.77	PASS	.	.
Chr5	8283346	.	C	T	3431.77	PASS	.	.
Chr5	8283358	.	A	G	3343.77	PASS	.	.
Chr5	8283388	.	G	T	2221.77	PASS	.	.
Chr5	8283490	.	G	T	2141.77	PASS	.	.
Chr5	8283511	.	G	A	2220.77	PASS	.	.
Chr5	8283583	.	G	T	4257.77	PASS	.	.
Chr5	8283586	.	A	G	4257.77	PASS	.	.
Chr5	8283649	.	G	A	2691.77	PASS	.	.
Chr5	8283763	.	C	A	4840.77	PASS	.	.
Chr5	8283776	.	T	C	5200.77	PASS	.	.
Chr5	8284807	.	G	A	2461.77	PASS	.	.
Chr5	8285242	.	C	T	2682.77	PASS	.	.
Chr5	8286115	.	G	C	2035.77	PASS	.	.
Chr5	8286164	.	A	C	3193.69	PASS	.	.
Chr5	8288108	.	C	T	4227.77	PASS	.	.
Chr5	8288452	.	C	T	3993.77	PASS	.	.
Chr5	8288688	.	C	T	5645.77	PASS	.	.
Chr5	8288744	.	G	T	3563.77	PASS	.	.
Chr5	8288925	.	G	T	4143.77	PASS	.	.
Chr5	8289822	.	A	T	3118.77	PASS	.	.
Chr5	8290004	.	A	T	2758.77	PASS	.	.
Chr5	8290554	.	T	C	2300.77	PASS	.	.
Chr5	8290628	.	C	T	3792.77	PASS	.	.
Chr5	8290641	.	T	G	3751.77	PASS	.	.
Chr5	8290649	.	G	A	3661.77	PASS	.	.
Chr5	8290666	.	A	G	3751.77	PASS	.	.
Chr5	8290668	.	C	T	3841.77	PASS	.	.
Chr5	8290669	.	T	C	3841.77	PASS	.	.
Chr5	8290687	.	T	G	3571.77	PASS	.	.
Chr5	8290696	.	T	G	3391.77	PASS	.	.
Chr5	8290700	.	G	A	3436.77	PASS	.	.
Chr5	8290706	.	C	T	3301.77	PASS	.	.
Chr5	8290710	.	T	C	3121.77	PASS	.	.
Chr5	8290715	.	G	T	2986.77	PASS	.	.
Chr5	8290732	.	G	A	2626.77	PASS	.	.
Chr5	8290741	.	T	C	3121.77	PASS	.	.
Chr5	8290756	.	T	C	3391.77	PASS	.	.
Chr5	8290850	.	C	T	3053.77	PASS	.	.
Chr5	8290908	.	A	T	4145.77	PASS	.	.
Chr5	8290918	.	G	C	4065.77	PASS	.	.
Chr5	8291064	.	G	A	4302.77	PASS	.	.
Chr5	8291137	.	T	C	2823.77	PASS	.	.
Chr5	8291175	.	T	A	2668.77	PASS	.	.
Chr5	8292477	.	T	C	3573.77	PASS	.	.
Chr5	8292955	.	A	G	3161.77	PASS	.	.
Chr5	8293067	.	A	G	3090.77	PASS	.	.
Chr5	8293371	.	T	A	2522.77	PASS	.	.
Chr5	8294369	.	C	G	3576.77	PASS	.	.
Chr5	8294496	.	T	A	3920.77	PASS	.	.
Chr5	8294663	.	A	C	3825.77	PASS	.	.
Chr5	8294738	.	C	A	3581.77	PASS	.	.
Chr5	8294815	.	A	C	2417.77	PASS	.	.
Chr5	8294822	.	G	A	2700.77	PASS	.	.
Chr5	8294824	.	T	A	2700.77	PASS	.	.
Chr5	8294857	.	T	A	5915.77	PASS	.	.
Chr5	8294860	.	A	G	6031.77	PASS	.	.
Chr5	8294881	.	G	A	5663.77	PASS	.	.
Chr5	8295020	.	T	A	4035.77	PASS	.	.
Chr5	8296060	.	C	A	2972.77	PASS	.	.
Chr5	8296098	.	A	T	3267.77	PASS	.	.
Chr5	8296186	.	T	G	3051.77	PASS	.	.
Chr5	8296213	.	G	A	3192.79	PASS	.	.
Chr5	8296243	.	G	A	5007.77	PASS	.	.
Chr5	8296246	.	C	A	5007.77	PASS	.	.
Chr5	8296264	.	T	A	5232.77	PASS	.	.
Chr5	8296267	.	C	T	5232.77	PASS	.	.
Chr5	8296294	.	G	A	3420.77	PASS	.	.
Chr5	8296371	.	A	C	3115.77	PASS	.	.
Chr5	8296393	.	A	T	4942.77	PASS	.	.
Chr5	8296999	.	C	G	2305.77	PASS	.	.
Chr5	8298488	.	C	T	3345.77	PASS	.	.
Chr5	8298585	.	G	A	3179.76	PASS	.	.
Chr5	8298841	.	C	G	3698.77	PASS	.	.
Chr5	8299411	.	T	C	3768.77	PASS	.	.
Chr5	8299792	.	A	C	3874.77	PASS	.	.
Chr5	8300352	.	A	G	4455.77	PASS	.	.
Chr5	8300694	.	C	A	3715.77	PASS	.	.
Chr5	8300828	.	A	C	3400.77	PASS	.	.
Chr5	8300839	.	C	A	3214.74	PASS	.	.
Chr5	8300851	.	C	G	3193.69	PASS	.	.
Chr5	8300888	.	C	G	3053.77	PASS	.	.
Chr5	8300925	.	G	C	4239.77	PASS	.	.
Chr5	8300929	.	C	A	4241.77	PASS	.	.
Chr5	8300941	.	T	G	4165.77	PASS	.	.
Chr5	8300945	.	T	C	4269.77	PASS	.	.
Chr5	8300961	.	C	T	3097.77	PASS	.	.
Chr5	8301054	.	A	T	4860.77	PASS	.	.
Chr5	8301058	.	G	A	4664.77	PASS	.	.
Chr5	8301364	.	C	A	5929.77	PASS	.	.
Chr5	8301369	.	A	T	5879.77	PASS	.	.
Chr5	8301413	.	C	T	3736.77	PASS	.	.
Chr5	8301452	.	T	A	5209.77	PASS	.	.
Chr5	8301512	.	C	G	3885.77	PASS	.	.
Chr5	8301652	.	T	A	3790.77	PASS	.	.
Chr5	8301663	.	C	T	3803.77	PASS	.	.
Chr5	8301684	.	C	T	5975.77	PASS	.	.
Chr5	8301691	.	C	G	5932.77	PASS	.	.
Chr5	8301741	.	T	C	3540.77	PASS	.	.
Chr5	8301832	.	A	T	3717.77	PASS	.	.
Chr5	8301844	.	A	G	3339.77	PASS	.	.
Chr5	8301892	.	G	C	5332.77	PASS	.	.
Chr5	8301897	.	T	C	5333.77	PASS	.	.
Chr5	8301944	.	G	T	5401.77	PASS	.	.
Chr5	8301946	.	A	G	5401.77	PASS	.	.
Chr5	8302706	.	C	A	1785.77	PASS	.	.
Chr5	8302838	.	G	A	3574.77	PASS	.	.
Chr5	8302951	.	A	G	3604.77	PASS	.	.
Chr5	8303562	.	T	C	5995.77	PASS	.	.
Chr5	8303563	.	G	A	5995.77	PASS	.	.
Chr5	8303909	.	C	T	3348.77	PASS	.	.
Chr5	8304576	.	G	T	3656.77	PASS	.	.
Chr5	8304898	.	A	G	3767.77	PASS	.	.
Chr5	8306344	.	T	A	3437.77	PASS	.	.
Chr5	8306468	.	T	A	3819.77	PASS	.	.
Chr5	8306911	.	G	A	3262.77	PASS	.	.
Chr5	8307659	.	C	A	3215.74	PASS	.	.
Chr5	8307813	.	C	A	3706.77	PASS	.	.
Chr5	8308083	.	T	A	4533.77	PASS	.	.
Chr5	8308266	.	G	C	3697.77	PASS	.	.
Chr5	8308599	.	A	C	3068.77	PASS	.	.
Chr5	8309822	.	C	A	2360.77	PASS	.	.
Chr5	8310710	.	G	A	3312.77	PASS	.	.
Chr5	8310837	.	G	A	2437.77	PASS	.	.
Chr5	8311587	.	G	C	2763.77	PASS	.	.
Chr5	8311630	.	A	G	3122.77	PASS	.	.
Chr5	8311703	.	T	A	4323.77	PASS	.	.
Chr5	8311723	.	A	G	4337.77	PASS	.	.
Chr5	8311761	.	T	G	3048.77	PASS	.	.
Chr5	8311835	.	T	A	4219.77	PASS	.	.
Chr5	8311842	.	T	A	4077.77	PASS	.	.
Chr5	8311854	.	T	C	3672.77	PASS	.	.
Chr5	8311989	.	G	T	944.77	PASS	.	.
Chr5	8311993	.	T	G	576.77	PASS	.	.
Chr5	8312245	.	G	T	295.77	PASS	.	.
Chr5	8312253	.	A	T	337.77	PASS	.	.
Chr5	8312256	.	G	A	337.77	PASS	.	.
Chr5	8312263	.	G	A	387.77	PASS	.	.
Chr5	8312291	.	C	G	454.77	PASS	.	.
Chr5	8312292	.	A	G	454.77	PASS	.	.
Chr5	8312328	.	G	A	796.77	PASS	.	.
Chr5	8312331	.	G	A	481.77	PASS	.	.
Chr5	8312410	.	T	C	271.77	PASS	.	.
Chr5	8312432	.	A	T	3315.77	PASS	.	.
Chr5	8312446	.	A	G	3500.77	PASS	.	.
Chr5	8312479	.	T	C	1600.77	PASS	.	.
Chr5	8312498	.	A	T	1017.77	PASS	.	.
Chr5	8312534	.	C	T	1965.77	PASS	.	.
Chr5	8312538	.	G	A	2058.77	PASS	.	.
Chr5	8312539	.	T	A	1968.77	PASS	.	.
Chr5	8312557	.	C	G	4676.77	PASS	.	.
Chr5	8312584	.	A	G	3658.77	PASS	.	.
Chr5	8312613	.	G	A	1331.77	PASS	.	.
Chr5	8312626	.	G	A	1293.77	PASS	.	.
Chr5	8312627	.	T	G	1293.77	PASS	.	.
Chr5	8312756	.	A	G	3249.77	PASS	.	.
Chr5	8312782	.	T	G	444.77	PASS	.	.
Chr5	8312836	.	C	G	308.77	PASS	.	.
Chr5	8312850	.	G	A	194.77	PASS	.	.
Chr5	8312861	.	A	T	179.03	PASS	.	.
Chr5	8312871	.	A	T	175.77	PASS	.	.
Chr5	8312893	.	A	C	175.77	PASS	.	.
Chr5	8312926	.	A	T	331.77	PASS	.	.
Chr5	8313004	.	C	G	303.77	PASS	.	.
Chr5	8313035	.	G	T	167.77	PASS	.	.
Chr5	8313084	.	A	G	64.77	PASS	.	.
Chr5	8313161	.	T	G	15.88	PASS	.	.
Chr5	8313212	.	A	C	76.28	PASS	.	.
Chr5	8313220	.	A	G	49.74	PASS	.	.
Chr5	8313385	.	C	T	11.12	PASS	.	.
Chr5	8313387	.	A	T	62.74	PASS	.	.
Chr5	8313400	.	G	T	11.12	PASS	.	.
Chr5	8313467	.	C	T	183.77	PASS	.	.
Chr5	8313540	.	G	A	127.77	PASS	.	.
Chr5	8313565	.	G	C	112.77	PASS	.	.
Chr5	8313566	.	T	C	112.77	PASS	.	.
Chr5	8313573	.	A	T	146.77	PASS	.	.
Chr5	8313613	.	A	G	88.03	PASS	.	.
Chr5	8313657	.	G	A	146.77	PASS	.	.
Chr5	8313663	.	A	T	137.77	PASS	.	.
Chr5	8313701	.	A	G	65.77	PASS	.	.
Chr5	8313730	.	T	A	458.77	PASS	.	.
Chr5	8313772	.	C	T	498.77	PASS	.	.
Chr5	8313773	.	C	T	295.77	PASS	.	.
Chr5	8313793	.	G	T	269.77	PASS	.	.
Chr5	8313879	.	T	C	117.90	PASS	.	.
Chr5	8313887	.	C	T	107.28	PASS	.	.
Chr5	8313935	.	G	A	105.90	PASS	.	.
Chr5	8313962	.	A	G	241.84	PASS	.	.
Chr5	8313965	.	C	T	241.84	PASS	.	.
Chr5	8314033	.	T	C	349.77	PASS	.	.
Chr5	8314121	.	C	T	143.78	PASS	.	.
Chr5	8314132	.	G	A	136.77	PASS	.	.
Chr5	8314874	.	G	C	1141.77	PASS	.	.
Chr5	8314896	.	T	A	1636.77	PASS	.	.
Chr5	8314916	.	G	A	1978.77	PASS	.	.
Chr5	8314947	.	C	T	1487.77	PASS	.	.
Chr5	8315066	.	C	A	36.28	PASS	.	.
Chr5	8316347	.	C	T	3031.77	PASS	.	.
Chr5	8316440	.	G	T	3317.77	PASS	.	.
Chr5	8316567	.	C	T	3712.77	PASS	.	.
Chr5	8316656	.	A	T	3481.77	PASS	.	.
Chr5	8316686	.	C	T	4154.77	PASS	.	.
Chr5	8316749	.	A	G	7145.77	PASS	.	.
Chr5	8316750	.	T	C	7280.77	PASS	.	.
Chr5	8316774	.	T	A	7200.77	PASS	.	.
Chr5	8316790	.	C	G	6408.77	PASS	.	.
Chr5	8316882	.	A	G	3778.77	PASS	.	.
Chr5	8316913	.	A	G	6111.77	PASS	.	.
Chr5	8316924	.	C	T	6307.77	PASS	.	.
Chr5	8316977	.	G	A	4095.77	PASS	.	.
Chr5	8317001	.	A	T	4185.77	PASS	.	.
Chr5	8317025	.	T	C	4022.77	PASS	.	.
Chr5	8317076	.	C	T	6074.77	PASS	.	.
Chr5	8317085	.	A	G	6189.77	PASS	.	.
Chr5	8317092	.	T	G	6048.77	PASS	.	.
Chr5	8317259	.	C	T	4391.77	PASS	.	.
Chr5	8317309	.	C	T	6053.77	PASS	.	.
Chr5	8317315	.	G	A	6183.77	PASS	.	.
Chr5	8317339	.	A	G	5810.77	PASS	.	.
Chr5	8317345	.	T	C	5671.77	PASS	.	.
Chr5	8317423	.	A	T	3957.77	PASS	.	.
Chr5	8317474	.	T	G	3623.77	PASS	.	.
Chr5	8317552	.	A	C	3489.77	PASS	.	.
Chr5	8317636	.	A	G	2825.77	PASS	.	.
Chr5	8317701	.	G	T	4424.77	PASS	.	.
Chr5	8317709	.	A	T	4458.77	PASS	.	.
Chr5	8317729	.	T	G	3922.77	PASS	.	.
Chr5	8317786	.	G	A	3464.77	PASS	.	.
Chr5	8317801	.	A	G	3782.77	PASS	.	.
Chr5	8317817	.	A	C	4111.77	PASS	.	.
Chr5	8317838	.	A	G	4257.77	PASS	.	.
Chr5	8317855	.	A	G	4146.77	PASS	.	.
Chr5	8317912	.	A	T	3003.77	PASS	.	.
Chr5	8317933	.	G	T	2993.77	PASS	.	.
Chr5	8317956	.	A	G	2725.77	PASS	.	.
Chr5	8317975	.	T	C	4646.77	PASS	.	.
Chr5	8317979	.	A	C	4649.77	PASS	.	.
Chr5	8318008	.	G	T	3303.77	PASS	.	.
Chr5	8318028	.	A	G	3145.77	PASS	.	.
Chr5	8318044	.	C	T	4499.77	PASS	.	.
Chr5	8318047	.	T	G	4472.77	PASS	.	.
Chr5	8318062	.	A	T	2904.77	PASS	.	.
Chr5	8318085	.	C	T	4642.77	PASS	.	.
Chr5	8318086	.	G	A	4642.77	PASS	.	.
Chr5	8318104	.	A	G	3032.77	PASS	.	.
Chr5	8318151	.	G	T	3393.77	PASS	.	.
Chr5	8318177	.	C	A	3397.77	PASS	.	.
Chr5	8318207	.	C	A	3667.77	PASS	.	.
Chr5	8318353	.	G	A	6484.77	PASS	.	.
Chr5	8318356	.	T	C	6408.77	PASS	.	.
Chr5	8318533	.	A	G	6328.77	PASS	.	.
Chr5	8318541	.	G	A	6322.77	PASS	.	.
Chr5	8318556	.	G	A	4153.77	PASS	.	.
Chr5	8318584	.	A	T	4203.77	PASS	.	.
Chr5	8318638	.	T	A	4051.77	PASS	.	.
Chr5	8318755	.	C	T	5720.77	PASS	.	.
Chr5	8318760	.	T	A	5775.77	PASS	.	.
Chr5	8318846	.	G	A	3370.77	PASS	.	.
Chr5	8318865	.	C	G	3705.77	PASS	.	.
Chr5	8318948	.	A	G	3788.77	PASS	.	.
Chr5	8318975	.	G	A	3792.77	PASS	.	.
Chr5	8318995	.	C	G	3925.77	PASS	.	.
Chr5	8319027	.	T	C	3747.77	PASS	.	.
Chr5	8319170	.	A	T	3539.77	PASS	.	.
Chr5	8319308	.	G	C	3200.06	PASS	.	.
Chr5	8319431	.	A	G	3301.77	PASS	.	.
Chr5	8319464	.	T	C	4961.77	PASS	.	.
Chr5	8319468	.	C	T	4881.77	PASS	.	.
Chr5	8319488	.	T	C	2898.77	PASS	.	.
Chr5	8319524	.	G	A	2730.77	PASS	.	.
Chr5	8319536	.	T	C	2788.77	PASS	.	.
Chr5	8319587	.	A	T	2456.77	PASS	.	.
Chr5	8319636	.	C	A	3185.74	PASS	.	.
Chr5	8319645	.	C	T	3343.77	PASS	.	.
Chr5	8319650	.	T	C	3336.77	PASS	.	.
Chr5	8319710	.	C	T	2298.77	PASS	.	.
Chr5	8320026	.	T	C	3831.77	PASS	.	.
Chr5	8320044	.	T	C	3920.77	PASS	.	.
Chr5	8320056	.	A	C	3782.77	PASS	.	.
Chr5	8320098	.	C	T	2172.77	PASS	.	.
Chr5	8320168	.	A	G	3642.77	PASS	.	.
Chr5	8320178	.	A	G	3813.77	PASS	.	.
Chr5	8320187	.	C	A	3718.77	PASS	.	.
Chr5	8320231	.	G	A	2471.77	PASS	.	.
Chr5	8320312	.	T	C	2342.77	PASS	.	.
Chr5	8320362	.	A	G	2671.77	PASS	.	.
Chr5	8320888	.	G	A	4510.77	PASS	.	.
Chr5	8320952	.	T	A	4603.77	PASS	.	.
Chr5	8321019	.	C	T	4176.77	PASS	.	.
Chr5	8321573	.	A	G	2773.77	PASS	.	.
Chr5	8322116	.	A	G	2752.77	PASS	.	.
Chr5	8322457	.	A	G	3050.77	PASS	.	.
Chr5	8322608	.	T	A	2827.77	PASS	.	.
Chr5	8322657	.	T	C	2853.77	PASS	.	.
Chr5	8322700	.	G	T	15.88	PASS	.	.
Chr5	8322760	.	G	A	2941.77	PASS	.	.
Chr5	8322859	.	G	A	5691.77	PASS	.	.
Chr5	8322999	.	C	T	3454.77	PASS	.	.
Chr5	8323874	.	A	T	3446.77	PASS	.	.
Chr5	8324206	.	G	T	3210.76	PASS	.	.
Chr5	8325273	.	T	C	3771.77	PASS	.	.
Chr5	8325618	.	C	T	3293.77	PASS	.	.
Chr5	8326009	.	A	G	1618.77	PASS	.	.
Chr5	8326173	.	C	T	2518.77	PASS	.	.
Chr5	8326578	.	G	C	3087.77	PASS	.	.
Chr5	8327220	.	C	T	2557.77	PASS	.	.
Chr5	8327474	.	C	G	2965.77	PASS	.	.
Chr5	8327832	.	A	T	2562.77	PASS	.	.
Chr5	8328728	.	T	G	3711.77	PASS	.	.
Chr5	8329049	.	C	A	3660.77	PASS	.	.
Chr5	8329432	.	G	A	2773.77	PASS	.	.
Chr5	8329812	.	G	A	4148.77	PASS	.	.
Chr5	8330246	.	A	G	3804.77	PASS	.	.
Chr5	8330522	.	C	G	3787.77	PASS	.	.
Chr5	8331507	.	A	G	2876.77	PASS	.	.
Chr5	8331688	.	A	G	3536.77	PASS	.	.
Chr5	8332361	.	T	G	4107.77	PASS	.	.
Chr5	8332376	.	C	T	3754.77	PASS	.	.
Chr5	8332391	.	C	T	3671.77	PASS	.	.
Chr5	8332516	.	C	G	3870.77	PASS	.	.
Chr5	8333367	.	C	A	3275.77	PASS	.	.
Chr5	8333799	.	T	A	4142.77	PASS	.	.
Chr5	8333952	.	C	A	2777.77	PASS	.	.
Chr5	8334099	.	T	A	3146.77	PASS	.	.
Chr5	8334209	.	C	T	3395.77	PASS	.	.
Chr5	8334636	.	C	T	949.77	PASS	.	.
Chr5	8334755	.	A	C	3002.77	PASS	.	.
Chr5	8334949	.	C	T	3069.77	PASS	.	.
Chr5	8335000	.	G	A	3107.77	PASS	.	.
Chr5	8335043	.	G	T	3251.77	PASS	.	.
Chr5	8335066	.	A	T	5958.77	PASS	.	.
Chr5	8335076	.	A	C	6000.77	PASS	.	.
Chr5	8335087	.	G	C	6348.77	PASS	.	.
Chr5	8335148	.	G	T	4690.77	PASS	.	.
Chr5	8335227	.	T	G	4598.77	PASS	.	.
Chr5	8335298	.	G	A	4086.77	PASS	.	.
Chr5	8335327	.	T	C	4046.77	PASS	.	.
Chr5	8335375	.	T	A	4279.77	PASS	.	.
Chr5	8335443	.	A	G	4750.77	PASS	.	.
Chr5	8335743	.	C	T	5201.77	PASS	.	.
Chr5	8335885	.	A	T	3440.77	PASS	.	.
Chr5	8336003	.	A	C	5875.77	PASS	.	.
Chr5	8336005	.	C	T	5875.77	PASS	.	.
Chr5	8336055	.	A	T	4008.77	PASS	.	.
Chr5	8336074	.	C	T	6071.77	PASS	.	.
Chr5	8336078	.	T	A	6138.77	PASS	.	.
Chr5	8336096	.	A	C	4146.77	PASS	.	.
Chr5	8336118	.	C	A	4032.77	PASS	.	.
Chr5	8336264	.	C	T	5956.77	PASS	.	.
Chr5	8336272	.	T	G	6044.77	PASS	.	.
Chr5	8336752	.	C	T	3354.77	PASS	.	.
Chr5	8336938	.	C	G	3148.77	PASS	.	.
Chr5	8337431	.	A	T	3012.77	PASS	.	.
Chr5	8337516	.	C	T	3046.77	PASS	.	.
Chr5	8337598	.	G	A	2763.77	PASS	.	.
Chr5	8337709	.	A	C	4078.77	PASS	.	.
Chr5	8337714	.	G	A	4062.77	PASS	.	.
Chr5	8337890	.	C	A	4381.77	PASS	.	.
Chr5	8337908	.	C	A	4291.77	PASS	.	.
Chr5	8337913	.	C	T	4215.77	PASS	.	.
Chr5	8337924	.	A	G	4081.77	PASS	.	.
Chr5	8337957	.	T	A	3171.77	PASS	.	.
Chr5	8338029	.	T	C	3002.77	PASS	.	.
Chr5	8338068	.	G	A	4388.77	PASS	.	.
Chr5	8338093	.	G	T	4841.77	PASS	.	.
Chr5	8338095	.	A	G	4719.77	PASS	.	.
Chr5	8338179	.	G	T	5582.77	PASS	.	.
Chr5	8338193	.	T	A	5580.77	PASS	.	.
Chr5	8338196	.	A	T	5506.77	PASS	.	.
Chr5	8338208	.	T	G	5641.77	PASS	.	.
Chr5	8338209	.	A	G	5776.77	PASS	.	.
Chr5	8338221	.	A	G	5776.77	PASS	.	.
Chr5	8338238	.	G	C	5731.77	PASS	.	.
Chr5	8338246	.	G	A	5821.77	PASS	.	.
Chr5	8338249	.	T	A	5776.77	PASS	.	.
Chr5	8338254	.	C	A	5731.77	PASS	.	.
Chr5	8338318	.	G	A	5502.77	PASS	.	.
Chr5	8338325	.	G	A	5688.77	PASS	.	.
Chr5	8338328	.	C	T	5551.77	PASS	.	.
Chr5	8338331	.	C	T	5551.77	PASS	.	.
Chr5	8338337	.	G	A	5641.77	PASS	.	.
Chr5	8338339	.	G	T	5551.77	PASS	.	.
Chr5	8338355	.	A	G	5416.77	PASS	.	.
Chr5	8338376	.	G	C	5641.77	PASS	.	.
Chr5	8338379	.	G	A	5641.77	PASS	.	.
Chr5	8338444	.	T	C	5453.77	PASS	.	.
Chr5	8338459	.	T	C	5508.77	PASS	.	.
Chr5	8338563	.	T	A	3575.77	PASS	.	.
Chr5	8338614	.	T	C	5711.77	PASS	.	.
Chr5	8338623	.	T	A	5891.77	PASS	.	.
Chr5	8338627	.	T	G	5866.77	PASS	.	.
Chr5	8338637	.	G	A	5956.77	PASS	.	.
Chr5	8338782	.	G	C	5166.77	PASS	.	.
Chr5	8338794	.	A	G	5426.77	PASS	.	.
Chr5	8338811	.	C	T	5101.77	PASS	.	.
Chr5	8338828	.	G	C	5281.77	PASS	.	.
Chr5	8338831	.	T	C	5281.77	PASS	.	.
Chr5	8338839	.	A	T	5199.77	PASS	.	.
Chr5	8338842	.	G	A	5180.77	PASS	.	.
Chr5	8338880	.	A	G	5361.77	PASS	.	.
Chr5	8338889	.	T	G	5433.77	PASS	.	.
Chr5	8338898	.	G	A	4994.77	PASS	.	.
Chr5	8338960	.	G	T	4189.77	PASS	.	.
Chr5	8338966	.	G	T	4159.77	PASS	.	.
Chr5	8338991	.	C	A	2998.77	PASS	.	.
Chr5	8338993	.	G	T	2998.77	PASS	.	.
Chr5	8339017	.	G	A	4246.77	PASS	.	.
Chr5	8339027	.	A	G	4606.77	PASS	.	.
Chr5	8339225	.	A	G	4510.77	PASS	.	.
Chr5	8339283	.	A	T	5501.77	PASS	.	.
Chr5	8339320	.	C	T	5343.77	PASS	.	.
Chr5	8339328	.	T	A	5409.77	PASS	.	.
Chr5	8339332	.	T	C	5448.77	PASS	.	.
Chr5	8339385	.	G	A	3243.77	PASS	.	.
Chr5	8339477	.	T	C	2865.77	PASS	.	.
Chr5	8339557	.	T	A	4542.77	PASS	.	.
Chr5	8339567	.	A	C	4868.77	PASS	.	.
Chr5	8339571	.	T	C	4676.77	PASS	.	.
Chr5	8339595	.	G	A	3059.77	PASS	.	.
Chr5	8339644	.	A	C	2749.77	PASS	.	.
Chr5	8339734	.	A	G	2613.77	PASS	.	.
Chr5	8339770	.	C	T	2874.77	PASS	.	.
Chr5	8339805	.	G	A	2825.77	PASS	.	.
Chr5	8339839	.	G	T	4819.77	PASS	.	.
Chr5	8339845	.	A	G	4824.77	PASS	.	.
Chr5	8339874	.	C	A	3360.77	PASS	.	.
Chr5	8339920	.	T	C	5294.77	PASS	.	.
Chr5	8339925	.	A	T	5326.77	PASS	.	.
Chr5	8339950	.	G	T	5207.77	PASS	.	.
Chr5	8339978	.	T	C	5261.77	PASS	.	.
Chr5	8339985	.	T	A	5366.77	PASS	.	.
Chr5	8339986	.	G	A	5371.77	PASS	.	.
Chr5	8340001	.	C	T	5146.77	PASS	.	.
Chr5	8340017	.	G	T	5283.77	PASS	.	.
Chr5	8340018	.	G	A	5238.77	PASS	.	.
Chr5	8340085	.	A	T	3909.77	PASS	.	.
Chr5	8340128	.	A	T	6718.77	PASS	.	.
Chr5	8340132	.	C	T	6622.77	PASS	.	.
Chr5	8340271	.	C	G	4011.77	PASS	.	.
Chr5	8340302	.	G	A	5539.77	PASS	.	.
Chr5	8340307	.	T	C	5595.77	PASS	.	.
Chr5	8340319	.	A	G	3449.77	PASS	.	.
Chr5	8340380	.	G	T	6489.77	PASS	.	.
Chr5	8340389	.	A	T	6578.77	PASS	.	.
Chr5	8340420	.	T	A	6641.77	PASS	.	.
Chr5	8340426	.	T	A	6690.77	PASS	.	.
Chr5	8340461	.	T	A	6358.77	PASS	.	.
Chr5	8340465	.	A	G	6397.77	PASS	.	.
Chr5	8340467	.	T	G	6290.77	PASS	.	.
Chr5	8340548	.	A	G	5104.77	PASS	.	.
Chr5	8340571	.	G	A	5231.77	PASS	.	.
Chr5	8340577	.	A	C	5168.77	PASS	.	.
Chr5	8340604	.	T	G	3457.77	PASS	.	.
Chr5	8340670	.	A	G	3411.77	PASS	.	.
Chr5	8340719	.	A	G	3352.77	PASS	.	.
Chr5	8340787	.	A	C	4388.77	PASS	.	.
Chr5	8340801	.	T	C	4138.77	PASS	.	.
Chr5	8340978	.	T	G	3985.77	PASS	.	.
Chr5	8341035	.	A	G	3322.77	PASS	.	.
Chr5	8341176	.	C	T	3752.77	PASS	.	.
Chr5	8341218	.	G	A	3752.77	PASS	.	.
Chr5	8341398	.	T	A	4376.77	PASS	.	.
Chr5	8341405	.	G	T	7043.77	PASS	.	.
Chr5	8341413	.	A	G	6695.77	PASS	.	.
Chr5	8341621	.	C	T	5362.77	PASS	.	.
Chr5	8341627	.	A	G	5237.77	PASS	.	.
Chr5	8341656	.	A	T	5483.77	PASS	.	.
Chr5	8341661	.	A	C	5509.77	PASS	.	.
Chr5	8341671	.	T	A	5214.77	PASS	.	.
Chr5	8341679	.	A	T	5281.77	PASS	.	.
Chr5	8341684	.	T	A	5097.77	PASS	.	.
Chr5	8341692	.	C	T	5261.77	PASS	.	.
Chr5	8341698	.	C	A	5273.77	PASS	.	.
Chr5	8341710	.	A	G	3439.77	PASS	.	.
Chr5	8341738	.	G	A	5691.77	PASS	.	.
Chr5	8341744	.	G	A	5829.77	PASS	.	.
Chr5	8341822	.	T	A	3643.77	PASS	.	.
Chr5	8341960	.	A	T	4002.77	PASS	.	.
Chr5	8341978	.	T	C	5961.77	PASS	.	.
Chr5	8341987	.	G	A	5844.77	PASS	.	.
Chr5	8342215	.	T	A	3968.77	PASS	.	.
Chr5	8342238	.	A	G	3671.77	PASS	.	.
Chr5	8342608	.	A	C	1262.77	PASS	.	.
Chr5	8343333	.	T	A	4185.77	PASS	.	.
Chr5	8343351	.	C	A	4287.77	PASS	.	.
Chr5	8343382	.	A	G	2694.77	PASS	.	.
Chr5	8343448	.	A	G	3128.77	PASS	.	.
Chr5	8343845	.	T	C	1835.77	PASS	.	.
Chr5	8344338	.	C	T	3649.77	PASS	.	.
Chr5	8344417	.	T	G	5915.77	PASS	.	.
Chr5	8344431	.	A	C	5972.77	PASS	.	.
Chr5	8344568	.	T	C	3923.77	PASS	.	.
Chr5	8344853	.	G	A	4945.77	PASS	.	.
Chr5	8344857	.	T	A	4910.77	PASS	.	.
Chr5	8345201	.	T	C	3133.77	PASS	.	.
Chr5	8345680	.	C	T	3870.77	PASS	.	.
Chr5	8345935	.	T	A	3664.77	PASS	.	.
Chr5	8346844	.	A	C	2474.77	PASS	.	.
Chr5	8347017	.	A	G	5751.77	PASS	.	.
Chr5	8347020	.	C	A	5735.77	PASS	.	.
Chr5	8347098	.	A	C	3670.77	PASS	.	.
Chr5	8347111	.	A	G	3420.77	PASS	.	.
Chr5	8348125	.	T	A	3008.77	PASS	.	.
Chr5	8348226	.	A	G	4290.77	PASS	.	.
Chr5	8348229	.	A	G	4381.77	PASS	.	.
Chr5	8348255	.	G	C	4324.77	PASS	.	.
Chr5	8348260	.	T	C	4352.77	PASS	.	.
Chr5	8348263	.	T	A	4276.77	PASS	.	.
Chr5	8348279	.	T	C	4258.77	PASS	.	.
Chr5	8348286	.	C	T	4197.77	PASS	.	.
Chr5	8348974	.	G	A	3160.77	PASS	.	.
Chr5	8349002	.	C	A	3135.77	PASS	.	.
Chr5	8349035	.	A	G	4834.77	PASS	.	.
Chr5	8349040	.	T	G	4862.77	PASS	.	.
Chr5	8349125	.	G	T	2608.77	PASS	.	.
Chr5	8349161	.	C	G	4365.77	PASS	.	.
Chr5	8349290	.	T	C	4495.77	PASS	.	.
Chr5	8349302	.	C	T	4561.77	PASS	.	.
Chr5	8349323	.	T	C	4606.77	PASS	.	.
Chr5	8349325	.	A	C	4606.77	PASS	.	.
Chr5	8349387	.	T	C	2696.77	PASS	.	.
Chr5	8349502	.	G	A	3002.77	PASS	.	.
Chr5	8349647	.	A	G	3359.77	PASS	.	.
Chr5	8349692	.	A	T	3144.77	PASS	.	.
Chr5	8350144	.	G	A	3521.77	PASS	.	.
Chr5	8350311	.	A	C	3616.77	PASS	.	.
Chr5	8350330	.	G	A	6011.77	PASS	.	.
Chr5	8350340	.	G	C	5953.77	PASS	.	.
Chr5	8350416	.	T	C	4228.77	PASS	.	.
Chr5	8350660	.	C	T	3158.77	PASS	.	.
Chr5	8350672	.	A	C	3282.77	PASS	.	.
Chr5	8350722	.	C	G	3643.77	PASS	.	.
Chr5	8350752	.	T	C	3511.77	PASS	.	.
Chr5	8350956	.	G	C	4999.77	PASS	.	.
Chr5	8350959	.	A	G	4968.77	PASS	.	.
Chr5	8351221	.	A	G	5425.77	PASS	.	.
Chr5	8351228	.	G	A	5395.77	PASS	.	.
Chr5	8351352	.	C	T	4185.77	PASS	.	.
Chr5	8351471	.	C	G	5825.77	PASS	.	.
Chr5	8351472	.	G	T	5825.77	PASS	.	.
Chr5	8351870	.	T	A	3838.77	PASS	.	.
Chr5	8352185	.	T	A	3009.77	PASS	.	.
Chr5	8352649	.	G	C	3860.77	PASS	.	.
Chr5	8352688	.	C	A	4133.77	PASS	.	.
Chr5	8352728	.	T	G	3927.77	PASS	.	.
Chr5	8352870	.	T	G	4095.77	PASS	.	.
Chr5	8353103	.	C	T	4761.77	PASS	.	.
Chr5	8353147	.	C	T	2572.77	PASS	.	.
Chr5	8353156	.	A	G	2327.77	PASS	.	.
Chr5	8353158	.	A	G	2266.77	PASS	.	.
Chr5	8353165	.	A	T	1636.77	PASS	.	.
Chr5	8353172	.	A	T	1186.77	PASS	.	.
Chr5	8353804	.	T	C	18.59	PASS	.	.
Chr5	8353807	.	C	T	18.59	PASS	.	.
Chr5	8353813	.	T	C	18.59	PASS	.	.
Chr5	8353868	.	C	T	107.28	PASS	.	.
Chr5	8353966	.	C	G	359.78	PASS	.	.
Chr5	8353972	.	C	T	331.78	PASS	.	.
Chr5	8353981	.	G	A	286.80	PASS	.	.
Chr5	8354008	.	G	T	241.84	PASS	.	.
Chr5	8354012	.	C	T	241.84	PASS	.	.
Chr5	8354070	.	T	C	37.77	PASS	.	.
Chr5	8354116	.	G	C	107.28	PASS	.	.
Chr5	8354125	.	T	C	107.28	PASS	.	.
Chr5	8354130	.	G	A	62.74	PASS	.	.
Chr5	8354134	.	C	T	62.74	PASS	.	.
Chr5	8354401	.	C	T	241.84	PASS	.	.
Chr5	8354404	.	A	T	241.84	PASS	.	.
Chr5	8354622	.	C	T	3166.77	PASS	.	.
Chr5	8354638	.	G	T	3770.77	PASS	.	.
Chr5	8354644	.	C	A	3828.77	PASS	.	.
Chr5	8354919	.	T	A	1911.77	PASS	.	.
Chr5	8354979	.	T	C	3077.77	PASS	.	.
Chr5	8354985	.	G	T	3184.79	PASS	.	.
Chr5	8354997	.	T	A	2962.77	PASS	.	.
Chr5	8355114	.	G	T	3128.77	PASS	.	.
Chr5	8355126	.	C	T	3332.77	PASS	.	.
Chr5	8355129	.	T	C	3336.77	PASS	.	.
Chr5	8355132	.	A	T	3363.77	PASS	.	.
Chr5	8355281	.	G	A	2301.77	PASS	.	.
Chr5	8355318	.	G	A	2284.77	PASS	.	.
Chr5	8355348	.	A	G	2373.77	PASS	.	.
Chr5	8355378	.	C	T	2765.77	PASS	.	.
Chr5	8355468	.	C	T	3038.77	PASS	.	.
Chr5	8355516	.	A	T	4004.77	PASS	.	.
Chr5	8355525	.	G	T	4175.77	PASS	.	.
Chr5	8355550	.	A	G	4156.77	PASS	.	.
Chr5	8355564	.	G	T	4246.77	PASS	.	.
Chr5	8355577	.	C	G	4516.77	PASS	.	.
Chr5	8355597	.	A	G	4561.77	PASS	.	.
Chr5	8355609	.	G	C	4786.77	PASS	.	.
Chr5	8355621	.	G	A	4765.77	PASS	.	.
Chr5	8355625	.	A	G	4671.77	PASS	.	.
Chr5	8355930	.	A	G	3242.77	PASS	.	.
Chr5	8355960	.	T	A	5869.77	PASS	.	.
Chr5	8355961	.	C	T	5869.77	PASS	.	.
Chr5	8356057	.	A	C	5719.77	PASS	.	.
Chr5	8356072	.	C	G	5700.77	PASS	.	.
Chr5	8356076	.	T	A	5832.77	PASS	.	.
Chr5	8356097	.	T	A	5616.77	PASS	.	.
Chr5	8356150	.	T	C	3427.77	PASS	.	.
Chr5	8356941	.	T	G	3332.77	PASS	.	.
Chr5	8357432	.	C	A	2790.77	PASS	.	.
Chr5	8357821	.	A	G	3443.77	PASS	.	.
Chr5	8358109	.	T	C	3494.77	PASS	.	.
Chr5	8358528	.	C	G	4196.77	PASS	.	.
Chr5	8358553	.	A	C	4066.77	PASS	.	.
Chr5	8358690	.	G	A	3212.77	PASS	.	.
Chr5	8359085	.	T	C	3310.77	PASS	.	.
Chr5	8359500	.	A	T	3330.77	PASS	.	.
Chr5	8359857	.	G	A	3454.77	PASS	.	.
Chr5	8360436	.	C	T	3252.77	PASS	.	.
Chr5	8360478	.	T	A	3109.77	PASS	.	.
Chr5	8361597	.	T	A	3390.77	PASS	.	.
Chr5	8362006	.	G	A	6696.77	PASS	.	.
Chr5	8362024	.	G	A	6625.77	PASS	.	.
Chr5	8362097	.	G	A	4089.77	PASS	.	.
Chr5	8362153	.	A	G	6345.77	PASS	.	.
Chr5	8362166	.	A	G	6578.77	PASS	.	.
Chr5	8362411	.	A	T	7484.77	PASS	.	.
Chr5	8362505	.	G	A	4909.77	PASS	.	.
Chr5	8362924	.	C	T	3443.77	PASS	.	.
Chr5	8362972	.	A	G	3681.77	PASS	.	.
Chr5	8363013	.	A	T	5659.77	PASS	.	.
Chr5	8363017	.	A	G	5658.77	PASS	.	.
Chr5	8363155	.	A	G	4299.77	PASS	.	.
Chr5	8363169	.	A	T	4106.77	PASS	.	.
Chr5	8363211	.	A	T	2652.77	PASS	.	.
Chr5	8363414	.	A	G	3475.77	PASS	.	.
Chr5	8363804	.	G	T	3187.75	PASS	.	.
Chr5	8364029	.	T	G	2496.77	PASS	.	.
Chr5	8364227	.	A	G	3108.77	PASS	.	.
Chr5	8364314	.	A	G	2470.77	PASS	.	.
Chr5	8364333	.	T	C	2961.77	PASS	.	.
Chr5	8364349	.	G	A	3383.77	PASS	.	.
Chr5	8364360	.	T	C	3450.77	PASS	.	.
Chr5	8364366	.	A	T	3421.77	PASS	.	.
Chr5	8364394	.	G	T	3254.77	PASS	.	.
Chr5	8364403	.	G	A	3233.06	PASS	.	.
Chr5	8364451	.	G	T	798.77	PASS	.	.
Chr5	8364464	.	A	G	1620.77	PASS	.	.
Chr5	8364465	.	A	T	1620.77	PASS	.	.
Chr5	8364468	.	C	T	1616.77	PASS	.	.
Chr5	8364519	.	C	A	2554.77	PASS	.	.
Chr5	8364799	.	A	C	2138.77	PASS	.	.
Chr5	8364907	.	C	T	1863.77	PASS	.	.
Chr5	8365036	.	T	G	2422.77	PASS	.	.
Chr5	8365060	.	A	G	2415.77	PASS	.	.
Chr5	8365157	.	A	G	2913.77	PASS	.	.
Chr5	8367609	.	G	T	3566.77	PASS	.	.
Chr5	8368863	.	A	T	900.78	PASS	.	.
Chr5	8369115	.	A	C	1420.77	PASS	.	.
Chr5	8369960	.	A	G	3646.77	PASS	.	.
Chr5	8369996	.	C	A	3658.77	PASS	.	.
Chr5	8370077	.	G	C	3700.77	PASS	.	.
Chr5	8371025	.	T	G	3881.77	PASS	.	.
Chr5	8371111	.	A	T	3851.77	PASS	.	.
Chr5	8371197	.	C	G	3369.77	PASS	.	.
Chr5	8371399	.	C	A	4378.77	PASS	.	.
Chr5	8373102	.	T	A	3695.77	PASS	.	.
Chr5	8373182	.	T	C	3694.77	PASS	.	.
Chr5	8373547	.	G	A	6777.77	PASS	.	.
Chr5	8373564	.	G	A	7000.77	PASS	.	.
Chr5	8374396	.	G	A	2918.77	PASS	.	.
Chr5	8374606	.	A	G	2795.77	PASS	.	.
Chr5	8374707	.	C	T	3505.77	PASS	.	.
Chr5	8375303	.	G	A	2904.77	PASS	.	.
Chr5	8375631	.	C	G	2624.77	PASS	.	.
Chr5	8375855	.	C	T	3428.77	PASS	.	.
Chr5	8376068	.	A	G	3272.77	PASS	.	.
Chr5	8376120	.	T	C	2852.77	PASS	.	.
Chr5	8377234	.	T	C	3411.77	PASS	.	.
Chr5	8377269	.	C	G	3391.77	PASS	.	.
Chr5	8377693	.	C	T	3703.77	PASS	.	.
Chr5	8377723	.	G	C	4166.77	PASS	.	.
Chr5	8377786	.	G	A	5038.77	PASS	.	.
Chr5	8377802	.	A	T	4989.77	PASS	.	.
Chr5	8378546	.	C	T	4021.77	PASS	.	.
Chr5	8379249	.	T	G	3699.77	PASS	.	.
Chr5	8379399	.	T	A	3435.77	PASS	.	.
Chr5	8379646	.	A	C	3320.77	PASS	.	.
Chr5	8379850	.	G	C	3994.77	PASS	.	.
Chr5	8382064	.	C	A	3040.77	PASS	.	.
Chr5	8382482	.	T	C	1906.77	PASS	.	.
Chr5	8382764	.	A	G	5587.77	PASS	.	.
Chr5	8382771	.	C	A	5580.77	PASS	.	.
Chr5	8382773	.	G	A	5596.77	PASS	.	.
Chr5	8382795	.	G	A	5754.77	PASS	.	.
Chr5	8382799	.	A	G	5754.77	PASS	.	.
Chr5	8382825	.	C	A	3929.77	PASS	.	.
Chr5	8383412	.	G	A	4108.77	PASS	.	.
Chr5	8383519	.	G	A	4196.77	PASS	.	.
Chr5	8383559	.	A	G	3966.77	PASS	.	.
Chr5	8383839	.	T	G	3515.77	PASS	.	.
Chr5	8384021	.	C	T	4303.77	PASS	.	.
Chr5	8384062	.	C	A	4397.77	PASS	.	.
Chr5	8384323	.	C	T	4924.77	PASS	.	.
Chr5	8384839	.	C	A	3427.77	PASS	.	.
Chr5	8385098	.	C	T	3845.77	PASS	.	.
Chr5	8385391	.	T	A	3774.77	PASS	.	.
Chr5	8385534	.	G	A	3778.77	PASS	.	.
Chr5	8385897	.	C	T	2888.77	PASS	.	.
Chr5	8385951	.	A	C	4138.77	PASS	.	.
Chr5	8385958	.	A	G	4275.77	PASS	.	.
Chr5	8385959	.	T	C	4275.77	PASS	.	.
Chr5	8385997	.	C	T	2889.77	PASS	.	.
Chr5	8386012	.	A	C	4523.77	PASS	.	.
Chr5	8386020	.	T	A	4522.77	PASS	.	.
Chr5	8386251	.	T	C	4351.77	PASS	.	.
Chr5	8386255	.	C	A	4359.77	PASS	.	.
Chr5	8386277	.	C	T	4933.77	PASS	.	.
Chr5	8386283	.	C	A	4986.77	PASS	.	.
Chr5	8386333	.	T	C	3401.77	PASS	.	.
Chr5	8386432	.	G	A	2892.77	PASS	.	.
Chr5	8386447	.	G	A	2930.77	PASS	.	.
Chr5	8386531	.	A	C	2839.77	PASS	.	.
Chr5	8386771	.	C	T	3511.77	PASS	.	.
Chr5	8387188	.	T	C	2886.77	PASS	.	.
Chr5	8387480	.	T	A	3809.77	PASS	.	.
Chr5	8387728	.	G	T	3517.77	PASS	.	.
Chr5	8388038	.	G	T	3790.77	PASS	.	.
Chr5	8389518	.	C	T	4103.77	PASS	.	.
Chr5	8389665	.	A	C	3979.77	PASS	.	.
Chr5	8389748	.	C	T	3755.77	PASS	.	.
Chr5	8390226	.	C	T	2037.77	PASS	.	.
Chr5	8390931	.	G	A	3937.77	PASS	.	.
Chr5	8391093	.	T	C	3984.77	PASS	.	.
Chr5	8391129	.	G	A	4032.77	PASS	.	.
Chr5	8391563	.	T	A	4671.77	PASS	.	.
Chr5	8391694	.	G	C	4545.77	PASS	.	.
Chr5	8391784	.	A	T	4419.77	PASS	.	.
Chr5	8391977	.	T	C	4070.77	PASS	.	.
Chr5	8392058	.	T	C	4264.77	PASS	.	.
Chr5	8392592	.	C	A	3480.77	PASS	.	.
Chr5	8393236	.	T	G	2932.77	PASS	.	.
Chr5	8393913	.	A	T	2993.77	PASS	.	.
Chr5	8394244	.	G	A	4154.77	PASS	.	.
Chr5	8394392	.	C	A	2665.77	PASS	.	.
Chr5	8394409	.	C	A	4621.77	PASS	.	.
Chr5	8394433	.	C	T	4284.77	PASS	.	.
Chr5	8394644	.	G	C	5791.77	PASS	.	.
Chr5	8394657	.	T	A	5937.77	PASS	.	.
Chr5	8395203	.	G	T	3223.52	PASS	.	.
Chr5	8395488	.	G	A	2274.77	PASS	.	.
Chr5	8395847	.	T	A	2934.77	PASS	.	.
Chr5	8395853	.	G	A	2942.77	PASS	.	.
Chr5	8396111	.	G	A	3571.77	PASS	.	.
Chr5	8396212	.	T	C	3352.77	PASS	.	.
Chr5	8396514	.	C	A	2316.77	PASS	.	.
Chr5	8396542	.	T	C	4269.77	PASS	.	.
Chr5	8396582	.	T	A	4842.77	PASS	.	.
Chr5	8396604	.	G	A	4664.77	PASS	.	.
Chr5	8397019	.	A	C	3267.77	PASS	.	.
Chr5	8397093	.	T	C	5225.77	PASS	.	.
Chr5	8397118	.	C	T	5172.77	PASS	.	.
Chr5	8397146	.	G	A	3561.77	PASS	.	.
Chr5	8397341	.	T	A	4350.77	PASS	.	.
Chr5	8398015	.	G	T	1486.77	PASS	.	.
Chr5	8398127	.	C	G	631.77	PASS	.	.
Chr5	8398140	.	C	T	677.77	PASS	.	.
Chr5	8398142	.	C	T	628.77	PASS	.	.
Chr5	8398148	.	G	A	625.77	PASS	.	.
Chr5	8398152	.	C	T	625.77	PASS	.	.
Chr5	8398171	.	G	A	577.77	PASS	.	.
Chr5	8398173	.	A	G	673.77	PASS	.	.
Chr5	8398182	.	C	T	364.77	PASS	.	.
Chr5	8398194	.	C	A	364.77	PASS	.	.
Chr5	8398208	.	C	T	355.77	PASS	.	.
Chr5	8398210	.	G	C	355.77	PASS	.	.
Chr5	8398227	.	G	A	355.77	PASS	.	.
Chr5	8398236	.	C	T	535.77	PASS	.	.
Chr5	8398253	.	G	A	271.77	PASS	.	.
Chr5	8398263	.	C	A	271.77	PASS	.	.
Chr5	8398334	.	T	C	413.77	PASS	.	.
Chr5	8398657	.	A	T	3521.77	PASS	.	.
Chr5	8398818	.	C	T	4058.77	PASS	.	.
Chr5	8399055	.	C	T	1281.77	PASS	.	.
Chr5	8399074	.	T	C	3286.77	PASS	.	.
Chr5	8399136	.	G	A	2629.77	PASS	.	.
Chr5	8399148	.	T	C	2665.77	PASS	.	.
Chr5	8399190	.	T	A	2033.77	PASS	.	.
Chr5	8399213	.	C	A	2354.77	PASS	.	.
Chr5	8399405	.	A	G	2450.77	PASS	.	.
Chr5	8400193	.	A	T	4646.77	PASS	.	.
Chr5	8400197	.	G	A	4646.77	PASS	.	.
Chr5	8400252	.	G	T	2498.77	PASS	.	.
Chr5	8400402	.	A	C	2541.77	PASS	.	.
Chr5	8400442	.	C	T	2853.77	PASS	.	.
Chr5	8400492	.	A	G	2643.77	PASS	.	.
Chr5	8400550	.	C	T	3516.77	PASS	.	.
Chr5	8400648	.	C	T	2768.77	PASS	.	.
Chr5	8400701	.	G	T	3141.77	PASS	.	.
Chr5	8400896	.	T	C	3463.77	PASS	.	.
Chr5	8400948	.	T	A	3428.77	PASS	.	.
Chr5	8401028	.	G	T	2892.77	PASS	.	.
Chr5	8401134	.	G	A	2360.77	PASS	.	.
Chr5	8401372	.	C	T	2901.77	PASS	.	.
Chr5	8401405	.	T	C	2578.77	PASS	.	.
Chr5	8401449	.	G	A	3532.77	PASS	.	.
Chr5	8401450	.	A	G	3682.77	PASS	.	.
Chr5	8401487	.	A	G	3601.77	PASS	.	.
Chr5	8401502	.	G	T	3457.77	PASS	.	.
Chr5	8402078	.	G	A	3016.77	PASS	.	.
Chr5	8402672	.	A	T	3233.06	PASS	.	.
Chr5	8402968	.	A	T	5460.77	PASS	.	.
Chr5	8402970	.	A	G	5549.77	PASS	.	.
Chr5	8402972	.	T	A	5549.77	PASS	.	.
Chr5	8403006	.	T	G	5593.77	PASS	.	.
Chr5	8403026	.	G	T	5686.77	PASS	.	.
Chr5	8403045	.	C	G	6020.77	PASS	.	.
Chr5	8403050	.	T	G	5949.77	PASS	.	.
Chr5	8403083	.	T	G	3412.77	PASS	.	.
Chr5	8403322	.	C	T	3748.77	PASS	.	.
Chr5	8403679	.	A	T	4913.77	PASS	.	.
Chr5	8403773	.	G	A	3871.77	PASS	.	.
Chr5	8404052	.	G	A	4763.77	PASS	.	.
Chr5	8404065	.	A	G	4819.77	PASS	.	.
Chr5	8404081	.	A	G	4537.77	PASS	.	.
Chr5	8404117	.	T	C	3737.77	PASS	.	.
Chr5	8404135	.	G	A	4066.77	PASS	.	.
Chr5	8404143	.	C	A	4246.77	PASS	.	.
Chr5	8404145	.	T	C	4246.77	PASS	.	.
Chr5	8405204	.	A	C	2664.77	PASS	.	.
Chr5	8405668	.	A	C	2312.77	PASS	.	.
Chr5	8405781	.	A	C	2264.77	PASS	.	.
Chr5	8405929	.	T	C	2387.77	PASS	.	.
Chr5	8405985	.	A	G	1945.77	PASS	.	.
Chr5	8406046	.	C	T	3910.77	PASS	.	.
Chr5	8406065	.	C	A	3961.77	PASS	.	.
Chr5	8406096	.	G	A	2843.77	PASS	.	.
Chr5	8406122	.	C	T	2729.77	PASS	.	.
Chr5	8406166	.	A	T	2523.77	PASS	.	.
Chr5	8406222	.	G	C	2639.77	PASS	.	.
Chr5	8406253	.	C	T	4447.77	PASS	.	.
Chr5	8406255	.	A	T	4476.77	PASS	.	.
Chr5	8406256	.	T	A	4476.77	PASS	.	.
Chr5	8406261	.	T	A	4411.77	PASS	.	.
Chr5	8406290	.	A	C	4278.77	PASS	.	.
Chr5	8406300	.	A	T	4381.77	PASS	.	.
Chr5	8406308	.	A	G	4511.77	PASS	.	.
Chr5	8406323	.	A	G	4248.77	PASS	.	.
Chr5	8406335	.	C	T	4329.77	PASS	.	.
Chr5	8406382	.	C	A	4005.77	PASS	.	.
Chr5	8406389	.	A	T	4156.77	PASS	.	.
Chr5	8406643	.	C	A	3857.77	PASS	.	.
Chr5	8406890	.	A	C	3136.77	PASS	.	.
Chr5	8407073	.	G	A	3312.77	PASS	.	.
Chr5	8407084	.	C	A	3302.77	PASS	.	.
Chr5	8407119	.	A	C	3760.77	PASS	.	.
Chr5	8407160	.	G	C	6543.77	PASS	.	.
Chr5	8407170	.	A	C	6601.77	PASS	.	.
Chr5	8407729	.	A	T	6883.77	PASS	.	.
Chr5	8407730	.	A	G	6883.77	PASS	.	.
Chr5	8407830	.	T	G	4444.77	PASS	.	.
Chr5	8407895	.	T	A	4188.77	PASS	.	.
Chr5	8408159	.	G	T	3280.77	PASS	.	.
Chr5	8408206	.	G	A	3301.77	PASS	.	.
Chr5	8408819	.	A	T	3533.77	PASS	.	.
Chr5	8409500	.	T	C	3083.77	PASS	.	.
Chr5	8409658	.	C	A	3362.77	PASS	.	.
Chr5	8409727	.	T	G	3119.77	PASS	.	.
Chr5	8410571	.	A	G	2156.77	PASS	.	.
Chr5	8411191	.	T	G	3342.77	PASS	.	.
Chr5	8411876	.	G	A	2304.77	PASS	.	.
Chr5	8413206	.	G	T	3703.77	PASS	.	.
Chr5	8413694	.	A	G	3524.77	PASS	.	.
Chr5	8413713	.	C	A	3183.76	PASS	.	.
Chr5	8415352	.	G	T	2837.77	PASS	.	.
Chr5	8416237	.	T	C	1062.77	PASS	.	.
Chr5	8416334	.	A	G	1626.77	PASS	.	.
Chr5	8416389	.	A	T	3646.77	PASS	.	.
Chr5	8416655	.	C	T	3072.77	PASS	.	.
Chr5	8416679	.	T	A	3142.77	PASS	.	.
Chr5	8416809	.	A	C	2907.77	PASS	.	.
Chr5	8417118	.	A	G	3116.77	PASS	.	.
Chr5	8417336	.	C	G	2192.77	PASS	.	.
Chr5	8417593	.	C	T	3333.77	PASS	.	.
Chr5	8417994	.	C	A	3369.77	PASS	.	.
Chr5	8418410	.	T	C	3926.77	PASS	.	.
Chr5	8418518	.	G	A	5659.77	PASS	.	.
Chr5	8418522	.	T	C	5547.77	PASS	.	.
Chr5	8418589	.	A	G	3213.77	PASS	.	.
Chr5	8418760	.	A	G	5559.77	PASS	.	.
Chr5	8418765	.	T	A	5553.77	PASS	.	.
Chr5	8418831	.	T	G	5409.77	PASS	.	.
Chr5	8418843	.	A	T	5357.77	PASS	.	.
Chr5	8418920	.	G	A	2693.77	PASS	.	.
Chr5	8418998	.	T	A	3689.77	PASS	.	.
Chr5	8419000	.	G	C	3734.77	PASS	.	.
Chr5	8419001	.	G	A	3751.77	PASS	.	.
Chr5	8419012	.	T	C	3898.77	PASS	.	.
Chr5	8419032	.	C	A	4002.77	PASS	.	.
Chr5	8419066	.	A	T	4889.77	PASS	.	.
Chr5	8419069	.	G	A	4996.77	PASS	.	.
Chr5	8419083	.	A	G	5328.77	PASS	.	.
Chr5	8419098	.	T	C	5206.77	PASS	.	.
Chr5	8419327	.	T	A	5931.77	PASS	.	.
Chr5	8419335	.	G	T	6043.77	PASS	.	.
Chr5	8419338	.	A	T	6041.77	PASS	.	.
Chr5	8420037	.	T	G	241.84	PASS	.	.
Chr5	8420042	.	A	G	241.84	PASS	.	.
Chr5	8420060	.	G	A	241.84	PASS	.	.
Chr5	8421871	.	T	C	4131.77	PASS	.	.
Chr5	8421922	.	T	C	4184.77	PASS	.	.
Chr5	8421949	.	T	C	5777.77	PASS	.	.
Chr5	8421955	.	C	T	5658.77	PASS	.	.
Chr5	8421978	.	G	A	3563.77	PASS	.	.
Chr5	8422095	.	G	A	4880.77	PASS	.	.
Chr5	8422105	.	A	G	4777.77	PASS	.	.
Chr5	8422129	.	A	T	3152.77	PASS	.	.
Chr5	8422141	.	G	C	5006.77	PASS	.	.
Chr5	8422150	.	G	A	5018.77	PASS	.	.
Chr5	8422237	.	T	A	3380.77	PASS	.	.
Chr5	8422252	.	A	T	4958.77	PASS	.	.
Chr5	8422258	.	A	T	4908.77	PASS	.	.
Chr5	8422285	.	T	C	4625.77	PASS	.	.
Chr5	8422294	.	T	C	4492.77	PASS	.	.
Chr5	8422501	.	A	G	2681.77	PASS	.	.
Chr5	8422681	.	A	G	4119.77	PASS	.	.
Chr5	8422696	.	T	A	4081.77	PASS	.	.
Chr5	8422783	.	G	C	2848.77	PASS	.	.
Chr5	8422970	.	C	T	4053.77	PASS	.	.
Chr5	8422975	.	G	C	4014.77	PASS	.	.
Chr5	8423232	.	A	G	2946.77	PASS	.	.
Chr5	8423274	.	T	A	4412.77	PASS	.	.
Chr5	8423286	.	G	C	4563.77	PASS	.	.
Chr5	8423319	.	A	G	3074.77	PASS	.	.
Chr5	8423360	.	T	G	4768.77	PASS	.	.
Chr5	8423598	.	T	C	2800.77	PASS	.	.
Chr5	8423711	.	T	A	3751.77	PASS	.	.
Chr5	8423715	.	T	A	3976.77	PASS	.	.
Chr5	8423844	.	A	G	2453.77	PASS	.	.
Chr5	8424112	.	A	C	1842.77	PASS	.	.
Chr5	8424155	.	A	G	1814.77	PASS	.	.
Chr5	8424503	.	C	T	2867.77	PASS	.	.
Chr5	8424550	.	A	T	1726.77	PASS	.	.
Chr5	8424551	.	T	A	1946.77	PASS	.	.
Chr5	8424554	.	T	A	4470.77	PASS	.	.
Chr5	8424593	.	C	T	2699.77	PASS	.	.
Chr5	8424856	.	T	G	2655.77	PASS	.	.
Chr5	8425264	.	T	G	3213.77	PASS	.	.
Chr5	8425358	.	T	C	3219.84	PASS	.	.
Chr5	8425426	.	A	C	3008.77	PASS	.	.
Chr5	8427588	.	G	C	4175.77	PASS	.	.
Chr5	8427590	.	C	T	4175.77	PASS	.	.
Chr5	8428121	.	G	A	4452.77	PASS	.	.
Chr5	8428807	.	T	C	2098.77	PASS	.	.
Chr5	8429935	.	G	A	3972.77	PASS	.	.
Chr5	8430175	.	A	T	3246.77	PASS	.	.
Chr5	8430461	.	C	T	3539.77	PASS	.	.
Chr5	8431812	.	G	A	2744.77	PASS	.	.
Chr5	8431960	.	C	A	2870.77	PASS	.	.
Chr5	8431971	.	G	A	2840.77	PASS	.	.
Chr5	8432971	.	A	G	3065.77	PASS	.	.
Chr5	8433032	.	A	G	3391.77	PASS	.	.
Chr5	8433211	.	A	T	3713.77	PASS	.	.
Chr5	8433556	.	T	C	3303.77	PASS	.	.
Chr5	8434334	.	T	G	2474.77	PASS	.	.
Chr5	8434694	.	A	T	3709.77	PASS	.	.
Chr5	8434712	.	A	G	3565.77	PASS	.	.
Chr5	8434958	.	C	A	5596.77	PASS	.	.
Chr5	8434959	.	A	T	5596.77	PASS	.	.
Chr5	8435084	.	T	A	3306.77	PASS	.	.
Chr5	8435523	.	A	C	3182.76	PASS	.	.
Chr5	8435766	.	G	T	4403.77	PASS	.	.
Chr5	8435790	.	T	A	4564.77	PASS	.	.
Chr5	8437703	.	T	A	3284.77	PASS	.	.
Chr5	8438878	.	C	T	2010.77	PASS	.	.
Chr5	8439932	.	T	C	3470.77	PASS	.	.
Chr5	8440046	.	G	A	3172.77	PASS	.	.
Chr5	8441472	.	C	T	1774.77	PASS	.	.
Chr5	8443766	.	C	T	2538.77	PASS	.	.
Chr5	8443877	.	T	C	2919.77	PASS	.	.
Chr5	8444118	.	A	C	3720.77	PASS	.	.
Chr5	8444239	.	A	T	2352.77	PASS	.	.
Chr5	8444515	.	A	C	4924.77	PASS	.	.
Chr5	8444872	.	C	G	4262.77	PASS	.	.
Chr5	8445842	.	G	C	3308.77	PASS	.	.
Chr5	8446280	.	T	C	2706.77	PASS	.	.
Chr5	8446385	.	A	G	134.77	PASS	.	.
Chr5	8446429	.	C	T	2203.77	PASS	.	.
Chr5	8446509	.	T	C	2613.77	PASS	.	.
Chr5	8446725	.	T	C	1263.77	PASS	.	.
Chr5	8446795	.	T	A	284.77	PASS	.	.
Chr5	8446814	.	T	C	282.77	PASS	.	.
Chr5	8446815	.	A	G	327.77	PASS	.	.
Chr5	8446826	.	A	G	429.77	PASS	.	.
Chr5	8446992	.	A	G	733.77	PASS	.	.
Chr5	8447045	.	T	C	2310.77	PASS	.	.
Chr5	8447261	.	T	G	2279.77	PASS	.	.
Chr5	8448862	.	A	T	3437.77	PASS	.	.
Chr5	8451589	.	G	A	3728.77	PASS	.	.
Chr5	8452510	.	T	C	3335.77	PASS	.	.
Chr5	8453078	.	C	T	3654.77	PASS	.	.
Chr5	8453327	.	T	C	2531.77	PASS	.	.
Chr5	8454743	.	G	A	3085.77	PASS	.	.
Chr5	8455442	.	T	A	3556.77	PASS	.	.
Chr5	8455632	.	T	G	2429.77	PASS	.	.
Chr5	8455688	.	C	T	3081.77	PASS	.	.
Chr5	8458747	.	A	T	3797.77	PASS	.	.
Chr5	8461462	.	A	G	3362.77	PASS	.	.
Chr5	8463703	.	G	T	2672.77	PASS	.	.
Chr5	8465872	.	T	A	5264.77	PASS	.	.
Chr5	8465873	.	T	A	5264.77	PASS	.	.
Chr5	8466732	.	A	G	2900.77	PASS	.	.
Chr5	8468322	.	G	A	3045.77	PASS	.	.
Chr5	8468386	.	T	C	159.77	PASS	.	.
Chr5	8468398	.	A	G	132.77	PASS	.	.
Chr5	8468406	.	A	T	5191.77	PASS	.	.
Chr5	8468416	.	T	C	5526.77	PASS	.	.
Chr5	8468437	.	C	G	84.77	PASS	.	.
Chr5	8468441	.	T	C	27.77	PASS	.	.
Chr5	8468442	.	T	A	24.78	PASS	.	.
Chr5	8468484	.	A	G	285.77	PASS	.	.
Chr5	8468488	.	G	A	356.77	PASS	.	.
Chr5	8468505	.	T	C	623.77	PASS	.	.
Chr5	8468520	.	T	C	921.77	PASS	.	.
Chr5	8468535	.	T	A	1108.77	PASS	.	.
Chr5	8468557	.	A	T	6275.77	PASS	.	.
Chr5	8468562	.	A	G	1813.77	PASS	.	.
Chr5	8468655	.	C	T	2918.77	PASS	.	.
Chr5	8468725	.	A	T	4622.77	PASS	.	.
Chr5	8468727	.	C	G	4650.77	PASS	.	.
Chr5	8468736	.	C	T	4358.77	PASS	.	.
Chr5	8468749	.	T	C	2462.77	PASS	.	.
Chr5	8468784	.	A	T	2605.77	PASS	.	.
Chr5	8468818	.	T	C	4239.77	PASS	.	.
Chr5	8468820	.	A	G	4271.77	PASS	.	.
Chr5	8469028	.	A	G	1505.77	PASS	.	.
Chr5	8469076	.	A	G	841.77	PASS	.	.
Chr5	8469106	.	A	G	1708.77	PASS	.	.
Chr5	8469114	.	T	C	1910.77	PASS	.	.
Chr5	8469120	.	T	C	1787.77	PASS	.	.
Chr5	8469148	.	G	A	1904.77	PASS	.	.
Chr5	8469149	.	T	A	1904.77	PASS	.	.
Chr5	8470904	.	A	G	3841.77	PASS	.	.
Chr5	8471978	.	T	G	3189.78	PASS	.	.
Chr5	8472981	.	T	G	4164.77	PASS	.	.
Chr5	8474725	.	A	C	4620.77	PASS	.	.
Chr5	8474868	.	T	C	4712.77	PASS	.	.
Chr5	8479060	.	A	C	3430.77	PASS	.	.
Chr5	8481052	.	A	G	3224.61	PASS	.	.
Chr5	8488061	.	G	A	2559.77	PASS	.	.
Chr5	8489210	.	A	G	3741.77	PASS	.	.
Chr5	8489565	.	A	T	4201.77	PASS	.	.
Chr5	8489740	.	C	T	3419.77	PASS	.	.
Chr5	8489937	.	A	T	3635.77	PASS	.	.
Chr5	8492667	.	C	T	3778.77	PASS	.	.
Chr5	8494631	.	G	A	2803.77	PASS	.	.
Chr5	8494660	.	T	C	4132.77	PASS	.	.
Chr5	8494929	.	A	G	3870.77	PASS	.	.
Chr5	8496283	.	C	T	2997.77	PASS	.	.
Chr5	8496971	.	A	G	3547.77	PASS	.	.
Chr5	8498693	.	T	A	1409.77	PASS	.	.
Chr5	8499043	.	T	A	3327.77	PASS	.	.
Chr5	8500353	.	C	A	4981.77	PASS	.	.
Chr5	8500356	.	A	G	4981.77	PASS	.	.
Chr5	8500388	.	A	T	2971.77	PASS	.	.
Chr5	8500444	.	A	C	2833.77	PASS	.	.
Chr5	8500614	.	C	A	3113.77	PASS	.	.
Chr5	8500629	.	G	A	3055.77	PASS	.	.
Chr5	8500680	.	T	G	2576.77	PASS	.	.
Chr5	8500692	.	C	A	4057.77	PASS	.	.
Chr5	8500698	.	G	C	4290.77	PASS	.	.
Chr5	8500708	.	G	A	4542.77	PASS	.	.
Chr5	8500711	.	T	G	4407.77	PASS	.	.
Chr5	8500758	.	C	T	2564.77	PASS	.	.
Chr5	8500791	.	A	G	2763.77	PASS	.	.
Chr5	8500827	.	C	A	2894.77	PASS	.	.
Chr5	8500890	.	A	G	5060.77	PASS	.	.
Chr5	8500892	.	A	G	5112.77	PASS	.	.
Chr5	8500895	.	T	C	4998.77	PASS	.	.
Chr5	8500939	.	T	C	3036.77	PASS	.	.
Chr5	8501006	.	T	C	2702.77	PASS	.	.
Chr5	8501052	.	C	T	2566.77	PASS	.	.
Chr5	8501193	.	T	C	3201.82	PASS	.	.
Chr5	8501206	.	A	T	3978.77	PASS	.	.
Chr5	8501212	.	A	C	3976.77	PASS	.	.
Chr5	8501223	.	C	T	4291.77	PASS	.	.
Chr5	8501283	.	T	A	4611.77	PASS	.	.
Chr5	8501294	.	G	A	4687.77	PASS	.	.
Chr5	8501300	.	A	T	4550.77	PASS	.	.
Chr5	8501310	.	A	C	4345.77	PASS	.	.
Chr5	8501338	.	T	C	3921.77	PASS	.	.
Chr5	8501506	.	G	A	3003.77	PASS	.	.
Chr5	8501524	.	G	T	3037.77	PASS	.	.
Chr5	8501656	.	G	A	3438.77	PASS	.	.
Chr5	8501738	.	A	T	5862.77	PASS	.	.
Chr5	8501744	.	C	G	6037.77	PASS	.	.
Chr5	8501745	.	C	T	6005.77	PASS	.	.
Chr5	8501755	.	T	G	5780.77	PASS	.	.
Chr5	8501780	.	C	T	5650.77	PASS	.	.
Chr5	8501787	.	C	T	5705.77	PASS	.	.
Chr5	8501794	.	C	A	5503.77	PASS	.	.
Chr5	8501876	.	G	T	4911.77	PASS	.	.
Chr5	8501883	.	T	A	4909.77	PASS	.	.
Chr5	8502101	.	G	T	6600.77	PASS	.	.
Chr5	8502112	.	C	T	6995.77	PASS	.	.
Chr5	8502128	.	A	T	6626.77	PASS	.	.
Chr5	8502132	.	G	T	6412.77	PASS	.	.
Chr5	8502163	.	G	A	6039.77	PASS	.	.
Chr5	8502175	.	A	G	6412.77	PASS	.	.
Chr5	8502249	.	A	T	6280.77	PASS	.	.
Chr5	8502344	.	G	C	6634.77	PASS	.	.
Chr5	8502349	.	A	G	6740.77	PASS	.	.
Chr5	8502383	.	A	G	6582.77	PASS	.	.
Chr5	8502403	.	A	T	6738.77	PASS	.	.
Chr5	8502422	.	A	G	6813.77	PASS	.	.
Chr5	8502423	.	C	T	6768.77	PASS	.	.
Chr5	8502579	.	C	G	3337.77	PASS	.	.
Chr5	8507169	.	T	C	3768.77	PASS	.	.
Chr5	8507202	.	T	C	5297.77	PASS	.	.
Chr5	8507223	.	C	A	5486.77	PASS	.	.
Chr5	8507247	.	A	G	5486.77	PASS	.	.
Chr5	8507322	.	A	G	6630.77	PASS	.	.
Chr5	8507446	.	A	T	5367.77	PASS	.	.
Chr5	8507478	.	G	C	5120.77	PASS	.	.
Chr5	8507508	.	A	G	7883.77	PASS	.	.
Chr5	8507509	.	G	A	7883.77	PASS	.	.
Chr5	8507521	.	C	A	7622.77	PASS	.	.
Chr5	8507522	.	T	C	7622.77	PASS	.	.
Chr5	8507738	.	A	T	3784.77	PASS	.	.
Chr5	8507774	.	G	T	3860.77	PASS	.	.
Chr5	8507792	.	T	C	3686.77	PASS	.	.
Chr5	8507873	.	C	G	3243.77	PASS	.	.
Chr5	8507888	.	C	T	3201.82	PASS	.	.
Chr5	8507912	.	A	C	3046.77	PASS	.	.
Chr5	8507960	.	G	A	3139.77	PASS	.	.
Chr5	8507979	.	T	G	5359.77	PASS	.	.
Chr5	8507987	.	C	T	5442.77	PASS	.	.
Chr5	8508000	.	C	T	3668.77	PASS	.	.
Chr5	8508069	.	T	C	3457.77	PASS	.	.
Chr5	8508095	.	C	T	5489.77	PASS	.	.
Chr5	8508101	.	C	T	5577.77	PASS	.	.
Chr5	8508111	.	T	C	5160.77	PASS	.	.
Chr5	8508122	.	T	G	3363.77	PASS	.	.
Chr5	8508198	.	A	T	3101.77	PASS	.	.
Chr5	8508262	.	A	T	2720.77	PASS	.	.
Chr5	8508287	.	G	A	3387.77	PASS	.	.
Chr5	8508426	.	A	T	6210.77	PASS	.	.
Chr5	8508432	.	T	G	6152.77	PASS	.	.
Chr5	8508445	.	G	C	3877.77	PASS	.	.
Chr5	8508479	.	A	G	3770.77	PASS	.	.
Chr5	8508538	.	C	T	3634.77	PASS	.	.
Chr5	8508572	.	A	G	3982.77	PASS	.	.
Chr5	8508828	.	G	T	3036.77	PASS	.	.
Chr5	8508965	.	T	C	3126.77	PASS	.	.
Chr5	8509028	.	T	A	2809.77	PASS	.	.
Chr5	8509118	.	A	G	3187.75	PASS	.	.
Chr5	8509310	.	G	C	3006.77	PASS	.	.
Chr5	8509721	.	A	C	3771.77	PASS	.	.
Chr5	8511134	.	A	G	2563.77	PASS	.	.
Chr5	8511908	.	A	G	3359.77	PASS	.	.
Chr5	8512528	.	C	T	3000.77	PASS	.	.
Chr5	8513355	.	T	A	3807.77	PASS	.	.
Chr5	8519344	.	T	G	3518.77	PASS	.	.
Chr5	8519703	.	A	T	3094.77	PASS	.	.
Chr5	8519970	.	A	T	2828.77	PASS	.	.
Chr5	8521285	.	A	G	3293.77	PASS	.	.
Chr5	8522600	.	A	T	3798.77	PASS	.	.
Chr5	8523233	.	C	G	3410.77	PASS	.	.
Chr5	8523306	.	G	A	3783.77	PASS	.	.
Chr5	8525376	.	T	C	3811.77	PASS	.	.
Chr5	8526615	.	G	C	3539.77	PASS	.	.
Chr5	8527705	.	C	G	2434.77	PASS	.	.
Chr5	8528163	.	A	G	2994.77	PASS	.	.
Chr5	8529007	.	A	T	5146.77	PASS	.	.
Chr5	8529010	.	A	T	5293.77	PASS	.	.
Chr5	8529011	.	A	T	5244.77	PASS	.	.
Chr5	8529668	.	C	T	3486.77	PASS	.	.
Chr5	8530153	.	T	A	3175.77	PASS	.	.
Chr5	8530244	.	C	A	4616.77	PASS	.	.
Chr5	8530264	.	T	A	4346.77	PASS	.	.
Chr5	8530486	.	A	G	2646.77	PASS	.	.
Chr5	8530538	.	G	A	4647.77	PASS	.	.
Chr5	8530547	.	G	A	4589.77	PASS	.	.
Chr5	8530763	.	A	G	3372.77	PASS	.	.
Chr5	8530865	.	C	G	3387.77	PASS	.	.
Chr5	8531321	.	G	A	4090.77	PASS	.	.
Chr5	8531373	.	T	C	3932.77	PASS	.	.
Chr5	8531583	.	G	C	3191.82	PASS	.	.
Chr5	8531980	.	T	C	3125.77	PASS	.	.
Chr5	8532876	.	T	C	2979.77	PASS	.	.
Chr5	8533020	.	G	T	2772.77	PASS	.	.
Chr5	8533331	.	G	A	3172.77	PASS	.	.
Chr5	8533570	.	C	T	3921.77	PASS	.	.
Chr5	8534535	.	T	C	2786.77	PASS	.	.
Chr5	8535125	.	C	A	3655.77	PASS	.	.
Chr5	8535300	.	T	C	3164.77	PASS	.	.
Chr5	8535328	.	C	T	3000.77	PASS	.	.
Chr5	8535453	.	C	A	3216.73	PASS	.	.
Chr5	8535726	.	C	T	3455.77	PASS	.	.
Chr5	8536088	.	A	T	3509.77	PASS	.	.
Chr5	8537401	.	G	A	4728.77	PASS	.	.
Chr5	8538064	.	T	C	2443.77	PASS	.	.
Chr5	8538421	.	T	A	1952.77	PASS	.	.
Chr5	8538498	.	T	C	2951.77	PASS	.	.
Chr5	8538545	.	T	C	4443.77	PASS	.	.
Chr5	8538558	.	G	T	4380.77	PASS	.	.
Chr5	8538616	.	A	C	2717.77	PASS	.	.
Chr5	8538682	.	C	T	2717.77	PASS	.	.
Chr5	8538728	.	T	C	2690.77	PASS	.	.
Chr5	8539041	.	A	G	3585.77	PASS	.	.
Chr5	8539084	.	G	A	2723.77	PASS	.	.
Chr5	8539160	.	T	G	4815.77	PASS	.	.
Chr5	8539179	.	A	G	4753.77	PASS	.	.
Chr5	8539410	.	C	T	3310.77	PASS	.	.
Chr5	8539604	.	A	G	3560.77	PASS	.	.
Chr5	8540422	.	A	C	3847.77	PASS	.	.
Chr5	8540564	.	G	T	3729.77	PASS	.	.
Chr5	8540663	.	G	A	4124.77	PASS	.	.
Chr5	8541029	.	C	T	3697.77	PASS	.	.
Chr5	8542515	.	A	G	2956.77	PASS	.	.
Chr5	8543552	.	T	A	3285.77	PASS	.	.
Chr5	8544065	.	T	A	3512.77	PASS	.	.
Chr5	8544181	.	G	A	3542.77	PASS	.	.
Chr5	8545208	.	G	A	3129.77	PASS	.	.
Chr5	8545851	.	A	T	3370.77	PASS	.	.
Chr5	8547158	.	G	T	3678.77	PASS	.	.
Chr5	8547652	.	G	A	2836.77	PASS	.	.
Chr5	8548274	.	T	C	2453.77	PASS	.	.
Chr5	8548410	.	C	T	2939.77	PASS	.	.
Chr5	8548516	.	T	C	5238.77	PASS	.	.
Chr5	8548518	.	T	C	5238.77	PASS	.	.
Chr5	8548819	.	A	G	2819.77	PASS	.	.
Chr5	8548864	.	A	T	2397.77	PASS	.	.
Chr5	8549038	.	T	A	2879.77	PASS	.	.
Chr5	8549188	.	C	A	965.77	PASS	.	.
Chr5	8549369	.	A	C	2462.77	PASS	.	.
Chr5	8549394	.	T	A	745.77	PASS	.	.
Chr5	8549396	.	C	A	1255.77	PASS	.	.
Chr5	8549429	.	A	T	603.77	PASS	.	.
Chr5	8549991	.	C	G	175.77	PASS	.	.
Chr5	8549992	.	G	C	175.77	PASS	.	.
Chr5	8550199	.	A	T	31.77	PASS	.	.
Chr5	8550204	.	C	T	31.77	PASS	.	.
Chr5	8550307	.	A	T	42.77	PASS	.	.
Chr5	8550323	.	A	G	264.77	PASS	.	.
Chr5	8550325	.	C	A	25.78	PASS	.	.
Chr5	8550361	.	C	T	695.77	PASS	.	.
Chr5	8550380	.	T	C	603.77	PASS	.	.
Chr5	8550385	.	A	G	545.77	PASS	.	.
Chr5	8550524	.	A	C	96.78	PASS	.	.
Chr5	8550564	.	T	A	373.77	PASS	.	.
Chr5	8550565	.	G	A	373.77	PASS	.	.
Chr5	8550576	.	C	T	402.77	PASS	.	.
Chr5	8550615	.	G	A	119.77	PASS	.	.
Chr5	8550622	.	G	C	355.77	PASS	.	.
Chr5	8550640	.	G	C	136.94	PASS	.	.
Chr5	8550660	.	G	C	107.28	PASS	.	.
Chr5	8550744	.	C	T	52.77	PASS	.	.
Chr5	8550754	.	C	T	49.77	PASS	.	.
Chr5	8550815	.	C	T	49.77	PASS	.	.
Chr5	8550819	.	G	T	49.77	PASS	.	.
Chr5	8550971	.	T	A	80.10	PASS	.	.
Chr5	8551026	.	T	C	119.90	PASS	.	.
Chr5	8551205	.	A	T	658.77	PASS	.	.
Chr5	8551239	.	A	C	1616.77	PASS	.	.
Chr5	8551267	.	A	T	3844.77	PASS	.	.
Chr5	8551273	.	A	G	3854.77	PASS	.	.
Chr5	8551291	.	G	T	4250.77	PASS	.	.
Chr5	8551295	.	T	A	4243.77	PASS	.	.
Chr5	8551416	.	G	A	3896.77	PASS	.	.
Chr5	8551464	.	G	A	5389.77	PASS	.	.
Chr5	8551468	.	T	A	5614.77	PASS	.	.
Chr5	8551476	.	G	A	5551.77	PASS	.	.
Chr5	8551480	.	T	G	5428.77	PASS	.	.
Chr5	8551494	.	C	A	5435.77	PASS	.	.
Chr5	8551526	.	G	A	5665.77	PASS	.	.
Chr5	8551572	.	C	T	5022.77	PASS	.	.
Chr5	8551598	.	A	C	4567.77	PASS	.	.
Chr5	8551637	.	A	C	2498.77	PASS	.	.
Chr5	8551671	.	G	A	4872.77	PASS	.	.
Chr5	8551673	.	T	C	4871.77	PASS	.	.
Chr5	8551779	.	C	G	5045.77	PASS	.	.
Chr5	8551788	.	G	A	5039.77	PASS	.	.
Chr5	8551832	.	G	A	3314.77	PASS	.	.
Chr5	8551866	.	T	C	4875.77	PASS	.	.
Chr5	8551956	.	T	A	3822.77	PASS	.	.
Chr5	8551963	.	A	G	4066.77	PASS	.	.
Chr5	8552024	.	C	G	4553.77	PASS	.	.
Chr5	8552033	.	A	G	4516.77	PASS	.	.
Chr5	8552051	.	C	T	4876.77	PASS	.	.
Chr5	8552106	.	G	A	5093.77	PASS	.	.
Chr5	8552126	.	G	T	4876.77	PASS	.	.
Chr5	8553348	.	A	G	3056.77	PASS	.	.
Chr5	8553366	.	C	T	2917.77	PASS	.	.
Chr5	8553516	.	T	G	5222.77	PASS	.	.
Chr5	8553541	.	G	A	5840.77	PASS	.	.
Chr5	8553544	.	G	A	5931.77	PASS	.	.
Chr5	8553545	.	C	A	5931.77	PASS	.	.
Chr5	8553579	.	T	C	6068.77	PASS	.	.
Chr5	8553583	.	A	G	6220.77	PASS	.	.
Chr5	8553596	.	C	T	6361.77	PASS	.	.
Chr5	8553612	.	A	G	6316.77	PASS	.	.
Chr5	8553621	.	T	C	6136.77	PASS	.	.
Chr5	8553629	.	C	A	6271.77	PASS	.	.
Chr5	8553630	.	C	T	6271.77	PASS	.	.
Chr5	8553654	.	C	A	5391.77	PASS	.	.
Chr5	8553660	.	G	T	5292.77	PASS	.	.
Chr5	8553701	.	C	T	2988.77	PASS	.	.
Chr5	8553733	.	A	G	4730.77	PASS	.	.
Chr5	8553751	.	G	A	4717.77	PASS	.	.
Chr5	8554252	.	T	G	4482.77	PASS	.	.
Chr5	8554263	.	C	T	4531.77	PASS	.	.
Chr5	8554282	.	G	A	6717.77	PASS	.	.
Chr5	8554478	.	C	A	4518.77	PASS	.	.
Chr5	8554603	.	G	A	4294.77	PASS	.	.
Chr5	8555051	.	C	T	3330.77	PASS	.	.
Chr5	8555371	.	C	T	4483.77	PASS	.	.
Chr5	8555384	.	C	A	4311.77	PASS	.	.
Chr5	8555428	.	T	C	3238.77	PASS	.	.
Chr5	8555453	.	T	C	3025.77	PASS	.	.
Chr5	8555457	.	C	G	2935.77	PASS	.	.
Chr5	8555471	.	T	C	2986.77	PASS	.	.
Chr5	8555572	.	C	T	2417.77	PASS	.	.
Chr5	8555584	.	G	T	2221.77	PASS	.	.
Chr5	8555606	.	T	C	1951.77	PASS	.	.
Chr5	8555607	.	T	G	1906.77	PASS	.	.
Chr5	8555621	.	T	C	1757.77	PASS	.	.
Chr5	8555635	.	T	A	1535.77	PASS	.	.
Chr5	8555674	.	C	T	736.77	PASS	.	.
Chr5	8555707	.	G	A	1032.77	PASS	.	.
Chr5	8555803	.	T	C	2716.77	PASS	.	.
Chr5	8555816	.	G	A	3076.77	PASS	.	.
Chr5	8555826	.	A	G	3256.77	PASS	.	.
Chr5	8555833	.	G	A	3565.77	PASS	.	.
Chr5	8555850	.	T	C	3880.77	PASS	.	.
Chr5	8555851	.	G	A	3880.77	PASS	.	.
Chr5	8555882	.	A	G	3044.77	PASS	.	.
Chr5	8555919	.	T	G	3039.77	PASS	.	.
Chr5	8556084	.	G	A	2847.77	PASS	.	.
Chr5	8556111	.	T	A	2820.77	PASS	.	.
Chr5	8556128	.	A	T	2898.77	PASS	.	.
Chr5	8556150	.	A	T	4181.77	PASS	.	.
Chr5	8556153	.	T	C	4160.77	PASS	.	.
Chr5	8556430	.	T	C	2363.77	PASS	.	.
Chr5	8556470	.	G	A	2347.77	PASS	.	.
Chr5	8556692	.	C	T	3340.77	PASS	.	.
Chr5	8556722	.	A	T	2003.77	PASS	.	.
Chr5	8556974	.	T	C	2941.77	PASS	.	.
Chr5	8557182	.	A	C	3495.77	PASS	.	.
Chr5	8557380	.	A	T	6812.77	PASS	.	.
Chr5	8557401	.	A	G	6781.77	PASS	.	.
Chr5	8557584	.	C	T	3823.77	PASS	.	.
Chr5	8558062	.	A	G	4148.77	PASS	.	.
Chr5	8558167	.	A	C	3522.77	PASS	.	.
Chr5	8558535	.	T	C	2964.77	PASS	.	.
Chr5	8558820	.	A	T	2962.77	PASS	.	.
Chr5	8558969	.	C	T	3983.77	PASS	.	.
Chr5	8558972	.	A	T	4006.77	PASS	.	.
Chr5	8559044	.	C	T	2432.77	PASS	.	.
Chr5	8559083	.	G	T	2004.77	PASS	.	.
Chr5	8559122	.	T	G	2097.77	PASS	.	.
Chr5	8559236	.	G	T	1796.77	PASS	.	.
Chr5	8559242	.	G	T	4306.77	PASS	.	.
Chr5	8559368	.	C	T	2694.77	PASS	.	.
Chr5	8559469	.	G	A	3494.77	PASS	.	.
Chr5	8559538	.	C	A	4292.77	PASS	.	.
Chr5	8559555	.	C	A	4661.77	PASS	.	.
Chr5	8559612	.	C	A	4359.77	PASS	.	.
Chr5	8559630	.	G	A	4356.77	PASS	.	.
Chr5	8559673	.	T	A	4097.77	PASS	.	.
Chr5	8559689	.	T	C	4365.77	PASS	.	.
Chr5	8559694	.	G	T	4561.77	PASS	.	.
Chr5	8559702	.	A	C	4606.77	PASS	.	.
Chr5	8559725	.	C	T	4408.77	PASS	.	.
Chr5	8559883	.	C	T	5356.77	PASS	.	.
Chr5	8559886	.	C	T	5332.77	PASS	.	.
Chr5	8559930	.	G	A	4667.77	PASS	.	.
Chr5	8559936	.	A	G	4610.77	PASS	.	.
Chr5	8560104	.	A	G	3682.77	PASS	.	.
Chr5	8560125	.	A	T	4021.77	PASS	.	.
Chr5	8560136	.	A	G	4080.77	PASS	.	.
Chr5	8560225	.	A	G	4163.77	PASS	.	.
Chr5	8560238	.	A	C	4559.77	PASS	.	.
Chr5	8560247	.	C	A	4516.77	PASS	.	.
Chr5	8560251	.	C	G	4471.77	PASS	.	.
Chr5	8560263	.	T	C	4394.77	PASS	.	.
Chr5	8560320	.	T	A	5058.77	PASS	.	.
Chr5	8560325	.	A	G	5069.77	PASS	.	.
Chr5	8560497	.	T	G	5017.77	PASS	.	.
Chr5	8560810	.	A	T	4655.77	PASS	.	.
Chr5	8560818	.	A	C	4688.77	PASS	.	.
Chr5	8560885	.	T	A	3209.76	PASS	.	.
Chr5	8560992	.	T	C	5894.77	PASS	.	.
Chr5	8561003	.	G	A	5927.77	PASS	.	.
Chr5	8561016	.	T	C	5959.77	PASS	.	.
Chr5	8561383	.	A	T	4146.77	PASS	.	.
Chr5	8561580	.	T	G	3424.77	PASS	.	.
Chr5	8561722	.	A	G	5495.77	PASS	.	.
Chr5	8561743	.	G	T	4695.77	PASS	.	.
Chr5	8561800	.	A	T	4632.77	PASS	.	.
Chr5	8561806	.	T	A	1833.77	PASS	.	.
Chr5	8561951	.	A	T	6016.77	PASS	.	.
Chr5	8561960	.	A	C	6173.77	PASS	.	.
Chr5	8562140	.	T	C	3584.77	PASS	.	.
Chr5	8562240	.	A	T	3951.77	PASS	.	.
Chr5	8562466	.	T	C	2853.77	PASS	.	.
Chr5	8562564	.	C	A	5182.77	PASS	.	.
Chr5	8562632	.	T	A	6436.77	PASS	.	.
Chr5	8562634	.	G	A	6316.77	PASS	.	.
Chr5	8562640	.	T	A	6271.77	PASS	.	.
Chr5	8562780	.	T	C	6030.77	PASS	.	.
Chr5	8562789	.	C	T	5968.77	PASS	.	.
Chr5	8562836	.	C	A	3425.77	PASS	.	.
Chr5	8562863	.	T	A	3451.77	PASS	.	.
Chr5	8562913	.	C	T	3712.77	PASS	.	.
Chr5	8563026	.	T	G	4045.77	PASS	.	.
Chr5	8563073	.	C	T	3899.77	PASS	.	.
Chr5	8563085	.	C	T	5943.77	PASS	.	.
Chr5	8563089	.	A	G	5887.77	PASS	.	.
Chr5	8563112	.	G	A	3606.77	PASS	.	.
Chr5	8563162	.	C	T	3525.77	PASS	.	.
Chr5	8563177	.	A	G	3592.77	PASS	.	.
Chr5	8563191	.	G	A	3674.77	PASS	.	.
Chr5	8563209	.	G	T	3549.77	PASS	.	.
Chr5	8563238	.	C	T	6235.77	PASS	.	.
Chr5	8563239	.	C	T	6235.77	PASS	.	.
Chr5	8563307	.	C	G	3946.77	PASS	.	.
Chr5	8563342	.	C	T	3989.77	PASS	.	.
Chr5	8563362	.	C	T	6242.77	PASS	.	.
Chr5	8563366	.	A	G	6212.77	PASS	.	.
Chr5	8563423	.	G	T	3917.77	PASS	.	.
Chr5	8563491	.	T	C	3208.76	PASS	.	.
Chr5	8563518	.	G	T	4484.77	PASS	.	.
Chr5	8563556	.	G	A	4866.77	PASS	.	.
Chr5	8563557	.	A	T	4866.77	PASS	.	.
Chr5	8563844	.	G	A	2853.77	PASS	.	.
Chr5	8564012	.	T	C	3165.77	PASS	.	.
Chr5	8564067	.	A	G	3240.77	PASS	.	.
Chr5	8564344	.	C	T	3297.77	PASS	.	.
Chr5	8564403	.	A	G	4534.77	PASS	.	.
Chr5	8564404	.	A	T	4534.77	PASS	.	.
Chr5	8564430	.	G	T	4344.77	PASS	.	.
Chr5	8564437	.	A	T	4251.77	PASS	.	.
Chr5	8565228	.	G	A	2963.77	PASS	.	.
Chr5	8565270	.	A	G	3020.77	PASS	.	.
Chr5	8565400	.	C	T	3049.77	PASS	.	.
Chr5	8565573	.	C	T	3639.77	PASS	.	.
Chr5	8565624	.	C	T	3475.77	PASS	.	.
Chr5	8565645	.	C	T	3756.77	PASS	.	.
Chr5	8565774	.	T	A	3717.77	PASS	.	.
Chr5	8565832	.	A	G	4704.77	PASS	.	.
Chr5	8565857	.	C	T	4624.77	PASS	.	.
Chr5	8565885	.	G	C	5101.77	PASS	.	.
Chr5	8565911	.	C	T	4831.77	PASS	.	.
Chr5	8565919	.	T	C	5056.77	PASS	.	.
Chr5	8565922	.	T	A	5011.77	PASS	.	.
Chr5	8565924	.	A	C	4921.77	PASS	.	.
Chr5	8565943	.	C	T	5011.77	PASS	.	.
Chr5	8565954	.	C	T	5011.77	PASS	.	.
Chr5	8565959	.	C	A	4966.77	PASS	.	.
Chr5	8565961	.	T	C	5011.77	PASS	.	.
Chr5	8565972	.	T	C	5146.77	PASS	.	.
Chr5	8565973	.	T	C	5281.77	PASS	.	.
Chr5	8565974	.	T	G	5281.77	PASS	.	.
Chr5	8565980	.	T	G	5146.77	PASS	.	.
Chr5	8565988	.	A	C	4831.77	PASS	.	.
Chr5	8565996	.	A	T	4831.77	PASS	.	.
Chr5	8566003	.	A	C	5011.77	PASS	.	.
Chr5	8566005	.	A	T	4933.77	PASS	.	.
Chr5	8566007	.	A	T	4807.77	PASS	.	.
Chr5	8566050	.	G	T	1366.77	PASS	.	.
Chr5	8566073	.	A	G	2311.77	PASS	.	.
Chr5	8566076	.	A	G	2311.77	PASS	.	.
Chr5	8566086	.	C	G	2452.77	PASS	.	.
Chr5	8566114	.	C	G	3585.77	PASS	.	.
Chr5	8566119	.	G	A	3721.77	PASS	.	.
Chr5	8566143	.	A	G	3666.77	PASS	.	.
Chr5	8566185	.	T	A	2938.77	PASS	.	.
Chr5	8566212	.	A	G	3340.77	PASS	.	.
Chr5	8566381	.	A	G	2870.77	PASS	.	.
Chr5	8566514	.	T	G	2919.77	PASS	.	.
Chr5	8566924	.	A	G	3297.77	PASS	.	.
Chr5	8567017	.	T	C	3269.77	PASS	.	.
Chr5	8567471	.	A	T	3645.77	PASS	.	.
Chr5	8569275	.	C	A	4274.77	PASS	.	.
Chr5	8569332	.	C	T	3929.77	PASS	.	.
Chr5	8569904	.	C	A	2847.77	PASS	.	.
Chr5	8569949	.	A	G	3404.77	PASS	.	.
Chr5	8570149	.	T	G	2374.77	PASS	.	.
Chr5	8570923	.	A	T	4098.77	PASS	.	.
Chr5	8570991	.	T	A	3922.77	PASS	.	.
Chr5	8571067	.	T	A	3350.77	PASS	.	.
Chr5	8571108	.	C	T	4846.77	PASS	.	.
Chr5	8571208	.	A	G	3277.77	PASS	.	.
Chr5	8571317	.	C	T	4233.77	PASS	.	.
Chr5	8571339	.	T	C	4392.77	PASS	.	.
Chr5	8571405	.	T	G	2987.77	PASS	.	.
Chr5	8578146	.	C	T	5411.77	PASS	.	.
Chr5	8578157	.	G	A	5658.77	PASS	.	.
Chr5	8578160	.	A	G	5731.77	PASS	.	.
Chr5	8578162	.	T	C	5686.77	PASS	.	.
Chr5	8578180	.	C	G	5332.77	PASS	.	.
Chr5	8578236	.	A	G	5326.77	PASS	.	.
Chr5	8578252	.	C	G	5146.77	PASS	.	.
Chr5	8578264	.	A	C	5461.77	PASS	.	.
Chr5	8578270	.	A	G	5191.77	PASS	.	.
Chr5	8578462	.	C	A	5579.77	PASS	.	.
Chr5	8578496	.	A	C	4010.77	PASS	.	.
Chr5	8578528	.	A	G	3597.77	PASS	.	.
Chr5	8578748	.	G	T	4628.77	PASS	.	.
Chr5	8578811	.	G	T	3007.77	PASS	.	.
Chr5	8578855	.	A	G	5240.77	PASS	.	.
Chr5	8578856	.	A	T	5285.77	PASS	.	.
Chr5	8579016	.	G	T	3722.77	PASS	.	.
Chr5	8579126	.	A	G	5158.77	PASS	.	.
Chr5	8579186	.	C	T	3233.06	PASS	.	.
Chr5	8579667	.	T	G	3489.77	PASS	.	.
Chr5	8580663	.	T	G	3671.77	PASS	.	.
Chr5	8581082	.	A	T	3481.77	PASS	.	.
Chr5	8581361	.	C	T	3431.77	PASS	.	.
Chr5	8581660	.	G	T	3690.77	PASS	.	.
Chr5	8581728	.	T	A	3407.77	PASS	.	.
Chr5	8582176	.	T	G	3336.77	PASS	.	.
Chr5	8582187	.	G	A	3619.77	PASS	.	.
Chr5	8582216	.	C	A	5122.77	PASS	.	.
Chr5	8582221	.	T	A	5464.77	PASS	.	.
Chr5	8582229	.	G	C	5506.77	PASS	.	.
Chr5	8582239	.	A	T	4616.77	PASS	.	.
Chr5	8582254	.	G	C	4619.77	PASS	.	.
Chr5	8582339	.	T	C	5750.77	PASS	.	.
Chr5	8582350	.	C	T	5799.77	PASS	.	.
Chr5	8582428	.	T	A	3666.77	PASS	.	.
Chr5	8582467	.	T	A	5226.77	PASS	.	.
Chr5	8582469	.	T	A	5282.77	PASS	.	.
Chr5	8582474	.	T	A	5142.77	PASS	.	.
Chr5	8582488	.	C	T	3265.77	PASS	.	.
Chr5	8583506	.	A	C	5182.77	PASS	.	.
Chr5	8583528	.	T	C	5600.77	PASS	.	.
Chr5	8583529	.	G	A	5624.77	PASS	.	.
Chr5	8583703	.	T	G	4055.77	PASS	.	.
Chr5	8584106	.	G	A	6161.77	PASS	.	.
Chr5	8584108	.	C	T	6161.77	PASS	.	.
Chr5	8584114	.	C	G	6311.77	PASS	.	.
Chr5	8584131	.	T	C	6496.77	PASS	.	.
Chr5	8584135	.	A	C	6496.77	PASS	.	.
Chr5	8584137	.	A	C	6461.77	PASS	.	.
Chr5	8584162	.	A	T	6192.77	PASS	.	.
Chr5	8584303	.	T	C	5720.77	PASS	.	.
Chr5	8584507	.	C	T	3233.06	PASS	.	.
Chr5	8584632	.	T	C	3406.77	PASS	.	.
Chr5	8584656	.	T	A	3233.06	PASS	.	.
Chr5	8584681	.	G	A	3447.77	PASS	.	.
Chr5	8584829	.	C	T	4279.77	PASS	.	.
Chr5	8584841	.	G	A	4576.77	PASS	.	.
Chr5	8584842	.	C	A	4545.77	PASS	.	.
Chr5	8584847	.	G	T	4562.77	PASS	.	.
Chr5	8584862	.	T	C	4626.77	PASS	.	.
Chr5	8584909	.	T	A	4461.77	PASS	.	.
Chr5	8584916	.	G	A	4515.77	PASS	.	.
Chr5	8584961	.	A	G	4780.77	PASS	.	.
Chr5	8584976	.	G	C	5003.77	PASS	.	.
Chr5	8584978	.	C	T	5093.77	PASS	.	.
Chr5	8584991	.	G	T	4906.77	PASS	.	.
Chr5	8584994	.	T	C	4816.77	PASS	.	.
Chr5	8585026	.	A	T	3396.77	PASS	.	.
Chr5	8585178	.	T	C	4948.77	PASS	.	.
Chr5	8585183	.	T	G	5101.77	PASS	.	.
Chr5	8585199	.	G	A	5506.77	PASS	.	.
Chr5	8585214	.	G	C	5335.77	PASS	.	.
Chr5	8585247	.	T	C	5238.77	PASS	.	.
Chr5	8585253	.	T	A	5208.77	PASS	.	.
Chr5	8585267	.	T	C	5461.77	PASS	.	.
Chr5	8585380	.	G	A	4781.77	PASS	.	.
Chr5	8585394	.	G	T	4651.77	PASS	.	.
Chr5	8585409	.	C	A	4381.77	PASS	.	.
Chr5	8585430	.	A	T	4018.77	PASS	.	.
Chr5	8585438	.	A	T	3613.77	PASS	.	.
Chr5	8585474	.	G	C	1214.77	PASS	.	.
Chr5	8585491	.	G	A	985.77	PASS	.	.
Chr5	8585498	.	C	T	1591.77	PASS	.	.
Chr5	8585503	.	G	A	1771.77	PASS	.	.
Chr5	8585508	.	C	T	1861.77	PASS	.	.
Chr5	8587157	.	A	G	940.77	PASS	.	.
Chr5	8587163	.	T	G	965.77	PASS	.	.
Chr5	8587342	.	T	A	3720.77	PASS	.	.
Chr5	8587348	.	A	T	3796.77	PASS	.	.
Chr5	8587349	.	T	G	3796.77	PASS	.	.
Chr5	8587385	.	C	G	4233.77	PASS	.	.
Chr5	8587403	.	A	G	4575.77	PASS	.	.
Chr5	8587444	.	T	C	3208.76	PASS	.	.
Chr5	8587646	.	T	C	2921.77	PASS	.	.
Chr5	8587669	.	T	A	2971.77	PASS	.	.
Chr5	8587743	.	G	T	1757.77	PASS	.	.
Chr5	8587831	.	G	C	996.77	PASS	.	.
Chr5	8587853	.	A	T	935.77	PASS	.	.
Chr5	8588038	.	C	G	335.77	PASS	.	.
Chr5	8588149	.	A	G	1953.77	PASS	.	.
Chr5	8588322	.	T	C	5039.77	PASS	.	.
Chr5	8588367	.	G	T	4480.77	PASS	.	.
Chr5	8588376	.	T	C	4592.77	PASS	.	.
Chr5	8588402	.	T	C	2938.77	PASS	.	.
Chr5	8588462	.	T	G	3224.61	PASS	.	.
Chr5	8588610	.	C	G	3034.77	PASS	.	.
Chr5	8588734	.	G	A	2598.77	PASS	.	.
Chr5	8588793	.	T	A	2166.77	PASS	.	.
Chr5	8588836	.	A	G	3252.77	PASS	.	.
Chr5	8588861	.	A	G	3211.76	PASS	.	.
Chr5	8588871	.	T	C	3121.77	PASS	.	.
Chr5	8589083	.	C	T	2834.77	PASS	.	.
Chr5	8589095	.	T	G	4504.77	PASS	.	.
Chr5	8589098	.	G	C	4504.77	PASS	.	.
Chr5	8589105	.	A	G	4318.77	PASS	.	.
Chr5	8589936	.	A	G	2372.77	PASS	.	.
Chr5	8589966	.	T	G	2573.77	PASS	.	.
Chr5	8590104	.	G	A	5347.77	PASS	.	.
Chr5	8590107	.	T	C	5374.77	PASS	.	.
Chr5	8590165	.	A	G	5340.77	PASS	.	.
Chr5	8590173	.	T	A	5371.77	PASS	.	.
Chr5	8590212	.	G	T	5335.77	PASS	.	.
Chr5	8590224	.	C	T	5866.77	PASS	.	.
Chr5	8590239	.	T	G	6406.77	PASS	.	.
Chr5	8590247	.	G	A	6316.77	PASS	.	.
Chr5	8590279	.	G	T	6316.77	PASS	.	.
Chr5	8590324	.	A	T	5543.77	PASS	.	.
Chr5	8590327	.	T	C	5501.77	PASS	.	.
Chr5	8590337	.	T	A	5236.77	PASS	.	.
Chr5	8590341	.	G	A	5191.77	PASS	.	.
Chr5	8590344	.	G	C	5138.77	PASS	.	.
Chr5	8590354	.	G	T	5039.77	PASS	.	.
Chr5	8590418	.	T	C	3148.77	PASS	.	.
Chr5	8590472	.	G	C	3802.77	PASS	.	.
Chr5	8590501	.	T	A	4009.77	PASS	.	.
Chr5	8590538	.	C	T	3878.77	PASS	.	.
Chr5	8591000	.	G	C	2651.77	PASS	.	.
Chr5	8591175	.	T	G	2663.77	PASS	.	.
Chr5	8591210	.	A	G	3700.77	PASS	.	.
Chr5	8591311	.	G	C	4128.77	PASS	.	.
Chr5	8591313	.	T	A	4128.77	PASS	.	.
Chr5	8591627	.	C	G	2237.77	PASS	.	.
Chr5	8591714	.	G	T	2508.77	PASS	.	.
Chr5	8591776	.	C	T	2621.77	PASS	.	.
Chr5	8592037	.	G	C	4055.77	PASS	.	.
Chr5	8592053	.	T	A	4128.77	PASS	.	.
Chr5	8592164	.	A	T	3375.77	PASS	.	.
Chr5	8592307	.	T	C	3037.77	PASS	.	.
Chr5	8592337	.	G	A	3361.77	PASS	.	.
Chr5	8592462	.	A	G	3785.77	PASS	.	.
Chr5	8592522	.	A	C	5805.77	PASS	.	.
Chr5	8592531	.	T	G	5662.77	PASS	.	.
Chr5	8592541	.	G	T	5508.77	PASS	.	.
Chr5	8592553	.	A	T	3474.77	PASS	.	.
Chr5	8592565	.	T	A	5486.77	PASS	.	.
Chr5	8592570	.	T	G	5596.77	PASS	.	.
Chr5	8592575	.	A	T	5738.77	PASS	.	.
Chr5	8592579	.	A	G	5676.77	PASS	.	.
Chr5	8592607	.	T	C	5398.77	PASS	.	.
Chr5	8592612	.	G	A	5422.77	PASS	.	.
Chr5	8592626	.	A	T	3624.77	PASS	.	.
Chr5	8592737	.	C	T	3489.77	PASS	.	.
Chr5	8592845	.	G	C	6665.77	PASS	.	.
Chr5	8592853	.	A	C	6996.77	PASS	.	.
Chr5	8592856	.	G	A	6929.77	PASS	.	.
Chr5	8592857	.	A	G	6794.77	PASS	.	.
Chr5	8592894	.	C	T	4309.77	PASS	.	.
Chr5	8592906	.	A	G	4186.77	PASS	.	.
Chr5	8592924	.	G	A	4190.77	PASS	.	.
Chr5	8592963	.	A	G	3880.77	PASS	.	.
Chr5	8592979	.	T	G	6190.77	PASS	.	.
Chr5	8593031	.	A	T	4304.77	PASS	.	.
Chr5	8593231	.	A	G	3722.77	PASS	.	.
Chr5	8593243	.	T	C	3773.77	PASS	.	.
Chr5	8593261	.	C	A	5507.77	PASS	.	.
Chr5	8593265	.	A	C	5641.77	PASS	.	.
Chr5	8593271	.	T	G	5487.77	PASS	.	.
Chr5	8593272	.	A	G	5416.77	PASS	.	.
Chr5	8593281	.	G	T	5101.77	PASS	.	.
Chr5	8593284	.	G	A	5011.77	PASS	.	.
Chr5	8593292	.	G	A	4921.77	PASS	.	.
Chr5	8593298	.	G	A	4921.77	PASS	.	.
Chr5	8593303	.	C	T	4921.77	PASS	.	.
Chr5	8593310	.	T	A	5101.77	PASS	.	.
Chr5	8593505	.	A	G	3629.77	PASS	.	.
Chr5	8593757	.	C	G	4601.77	PASS	.	.
Chr5	8593798	.	G	T	4370.77	PASS	.	.
Chr5	8593801	.	G	A	4460.77	PASS	.	.
Chr5	8593820	.	T	C	4298.77	PASS	.	.
Chr5	8593856	.	G	T	4562.77	PASS	.	.
Chr5	8593861	.	G	A	4593.77	PASS	.	.
Chr5	8593902	.	T	A	4921.77	PASS	.	.
Chr5	8593903	.	C	G	4945.77	PASS	.	.
Chr5	8593938	.	A	C	3134.77	PASS	.	.
Chr5	8593991	.	G	A	2356.77	PASS	.	.
Chr5	8594018	.	C	A	4034.77	PASS	.	.
Chr5	8594022	.	T	A	4156.77	PASS	.	.
Chr5	8594030	.	C	G	4156.77	PASS	.	.
Chr5	8594032	.	C	T	4246.77	PASS	.	.
Chr5	8594040	.	A	G	4151.77	PASS	.	.
Chr5	8594058	.	C	A	4243.77	PASS	.	.
Chr5	8594480	.	A	T	1702.77	PASS	.	.
Chr5	8594562	.	G	A	5134.77	PASS	.	.
Chr5	8594568	.	A	T	5215.77	PASS	.	.
Chr5	8594569	.	T	C	5215.77	PASS	.	.
Chr5	8594583	.	T	A	5255.77	PASS	.	.
Chr5	8594584	.	A	T	5255.77	PASS	.	.
Chr5	8594588	.	G	A	5236.77	PASS	.	.
Chr5	8594592	.	C	T	5101.77	PASS	.	.
Chr5	8594602	.	T	C	4696.77	PASS	.	.
Chr5	8594621	.	C	T	2796.77	PASS	.	.
Chr5	8594733	.	C	T	5167.77	PASS	.	.
Chr5	8594791	.	G	T	3467.77	PASS	.	.
Chr5	8594972	.	T	A	3522.77	PASS	.	.
Chr5	8595023	.	A	G	3554.77	PASS	.	.
Chr5	8595071	.	G	T	5926.77	PASS	.	.
Chr5	8595196	.	T	C	3432.77	PASS	.	.
Chr5	8595200	.	T	G	5238.77	PASS	.	.
Chr5	8595374	.	A	G	5364.77	PASS	.	.
Chr5	8595379	.	C	A	2410.77	PASS	.	.
Chr5	8595414	.	T	A	604.77	PASS	.	.
Chr5	8595419	.	G	A	607.77	PASS	.	.
Chr5	8595437	.	G	A	367.77	PASS	.	.
Chr5	8595442	.	G	C	297.77	PASS	.	.
Chr5	8595444	.	G	A	303.77	PASS	.	.
Chr5	8595458	.	T	C	150.77	PASS	.	.
Chr5	8595539	.	A	C	4702.77	PASS	.	.
Chr5	8595544	.	G	A	4754.77	PASS	.	.
Chr5	8595629	.	T	C	4588.77	PASS	.	.
Chr5	8595654	.	A	G	4606.77	PASS	.	.
Chr5	8595656	.	T	A	4668.77	PASS	.	.
Chr5	8595680	.	T	C	4182.77	PASS	.	.
Chr5	8596005	.	C	T	3243.77	PASS	.	.
Chr5	8596061	.	A	G	2669.77	PASS	.	.
Chr5	8596107	.	A	T	2778.77	PASS	.	.
Chr5	8596142	.	A	G	4616.77	PASS	.	.
Chr5	8596145	.	A	T	4616.77	PASS	.	.
Chr5	8597471	.	C	T	1968.77	PASS	.	.
Chr5	8597500	.	G	C	1822.77	PASS	.	.
Chr5	8597519	.	G	T	2154.77	PASS	.	.
Chr5	8597588	.	G	A	2437.77	PASS	.	.
Chr5	8597636	.	G	A	2980.77	PASS	.	.
Chr5	8598053	.	G	A	4073.77	PASS	.	.
Chr5	8598192	.	T	G	3988.77	PASS	.	.
Chr5	8598319	.	T	A	4147.77	PASS	.	.
Chr5	8599165	.	A	T	3974.77	PASS	.	.
Chr5	8599189	.	T	G	3853.77	PASS	.	.
Chr5	8599254	.	G	A	2383.77	PASS	.	.
Chr5	8599559	.	G	A	3009.77	PASS	.	.
Chr5	8599608	.	G	C	3125.77	PASS	.	.
Chr5	8599689	.	G	T	4425.77	PASS	.	.
Chr5	8599711	.	C	T	4229.77	PASS	.	.
Chr5	8599943	.	C	G	3399.77	PASS	.	.
Chr5	8599993	.	C	G	3878.77	PASS	.	.
Chr5	8599994	.	G	A	3878.77	PASS	.	.
Chr5	8600036	.	A	G	2339.77	PASS	.	.
Chr5	8600038	.	G	T	2384.77	PASS	.	.
Chr5	8600047	.	A	C	2201.77	PASS	.	.
Chr5	8600051	.	C	A	2111.77	PASS	.	.
Chr5	8600072	.	G	C	1326.77	PASS	.	.
Chr5	8600076	.	T	A	1424.77	PASS	.	.
Chr5	8600078	.	T	C	1501.77	PASS	.	.
Chr5	8600079	.	T	C	1591.77	PASS	.	.
Chr5	8600081	.	G	A	1546.77	PASS	.	.
Chr5	8600082	.	A	G	1546.77	PASS	.	.
Chr5	8600084	.	T	A	1546.77	PASS	.	.
Chr5	8600105	.	A	G	1368.77	PASS	.	.
Chr5	8600180	.	C	T	2737.77	PASS	.	.
Chr5	8600258	.	A	T	3560.77	PASS	.	.
Chr5	8600801	.	G	T	3052.77	PASS	.	.
Chr5	8600844	.	G	A	3026.77	PASS	.	.
Chr5	8600997	.	C	G	3254.77	PASS	.	.
Chr5	8601690	.	A	G	3419.77	PASS	.	.
Chr5	8601713	.	T	G	3406.77	PASS	.	.
Chr5	8601847	.	G	T	2831.77	PASS	.	.
Chr5	8601987	.	A	G	2570.77	PASS	.	.
Chr5	8602124	.	G	A	2547.77	PASS	.	.
Chr5	8602238	.	G	T	3287.77	PASS	.	.
Chr5	8602256	.	C	T	3630.77	PASS	.	.
Chr5	8602280	.	A	G	3830.77	PASS	.	.
Chr5	8602282	.	T	C	3740.77	PASS	.	.
Chr5	8602371	.	T	G	3851.77	PASS	.	.
Chr5	8602388	.	G	A	3593.77	PASS	.	.
Chr5	8602676	.	A	C	2502.77	PASS	.	.
Chr5	8603505	.	T	C	2505.77	PASS	.	.
Chr5	8603569	.	T	G	1973.77	PASS	.	.
Chr5	8608048	.	T	A	3418.77	PASS	.	.
Chr5	8608538	.	G	A	3632.77	PASS	.	.
Chr5	8609103	.	A	T	2712.77	PASS	.	.
Chr5	8609685	.	T	A	3123.77	PASS	.	.
Chr5	8610204	.	G	A	3853.77	PASS	.	.
Chr5	8610546	.	T	G	4078.77	PASS	.	.
Chr5	8610607	.	C	T	3496.77	PASS	.	.
Chr5	8610608	.	T	A	3496.77	PASS	.	.
Chr5	8610658	.	T	C	5169.77	PASS	.	.
Chr5	8610661	.	C	G	5361.77	PASS	.	.
Chr5	8610675	.	A	T	5457.77	PASS	.	.
Chr5	8610705	.	T	C	5826.77	PASS	.	.
Chr5	8610722	.	G	A	6022.77	PASS	.	.
Chr5	8611659	.	C	T	6479.77	PASS	.	.
Chr5	8611662	.	T	C	6552.77	PASS	.	.
Chr5	8611663	.	A	G	6552.77	PASS	.	.
Chr5	8611709	.	C	T	2887.77	PASS	.	.
Chr5	8611717	.	C	T	5887.77	PASS	.	.
Chr5	8611731	.	G	A	2887.77	PASS	.	.
Chr5	8611754	.	A	G	8051.77	PASS	.	.
Chr5	8611774	.	G	A	8262.77	PASS	.	.
Chr5	8611790	.	A	G	7951.77	PASS	.	.
Chr5	8611868	.	T	A	4765.77	PASS	.	.
Chr5	8611896	.	G	A	1873.77	PASS	.	.
Chr5	8611897	.	C	T	6331.77	PASS	.	.
Chr5	8611917	.	T	C	8371.77	PASS	.	.
Chr5	8611926	.	A	G	8314.77	PASS	.	.
Chr5	8611937	.	T	C	4970.77	PASS	.	.
Chr5	8611969	.	T	C	8134.77	PASS	.	.
Chr5	8611973	.	A	G	8137.77	PASS	.	.
Chr5	8611974	.	A	G	8085.77	PASS	.	.
Chr5	8612075	.	G	C	2143.77	PASS	.	.
Chr5	8612209	.	C	T	1602.77	PASS	.	.
Chr5	8612240	.	T	G	4275.77	PASS	.	.
Chr5	8612352	.	T	A	5259.77	PASS	.	.
Chr5	8612523	.	C	T	170.77	PASS	.	.
Chr5	8612619	.	T	C	4049.77	PASS	.	.
Chr5	8612680	.	A	T	4237.77	PASS	.	.
Chr5	8612742	.	A	T	5003.77	PASS	.	.
Chr5	8613271	.	A	G	6826.77	PASS	.	.
Chr5	8613434	.	T	A	2107.77	PASS	.	.
Chr5	8613533	.	C	T	2965.77	PASS	.	.
Chr5	8613679	.	C	A	2812.77	PASS	.	.
Chr5	8613805	.	T	C	7907.77	PASS	.	.
Chr5	8613835	.	A	G	12142.77	PASS	.	.
Chr5	8613849	.	C	T	12328.77	PASS	.	.
Chr5	8613880	.	G	A	8339.77	PASS	.	.
Chr5	8613925	.	C	T	7690.77	PASS	.	.
Chr5	8614037	.	C	T	7507.77	PASS	.	.
Chr5	8614130	.	T	C	7777.77	PASS	.	.
Chr5	8614266	.	G	A	11571.77	PASS	.	.
Chr5	8614286	.	T	C	11895.77	PASS	.	.
Chr5	8614387	.	C	T	7214.77	PASS	.	.
Chr5	8614415	.	C	T	7339.77	PASS	.	.
Chr5	8614456	.	C	T	10246.77	PASS	.	.
Chr5	8614466	.	G	A	10361.77	PASS	.	.
Chr5	8614530	.	A	C	6380.77	PASS	.	.
Chr5	8614629	.	T	C	7513.77	PASS	.	.
Chr5	8614656	.	C	T	2689.77	PASS	.	.
Chr5	8614675	.	A	T	9361.77	PASS	.	.
Chr5	8614709	.	T	C	7178.77	PASS	.	.
Chr5	8614736	.	A	G	6835.77	PASS	.	.
Chr5	8614771	.	A	G	10584.77	PASS	.	.
Chr5	8614774	.	T	A	10488.77	PASS	.	.
Chr5	8614785	.	T	C	10289.77	PASS	.	.
Chr5	8614820	.	T	G	10534.77	PASS	.	.
Chr5	8614886	.	C	A	7491.77	PASS	.	.
Chr5	8614923	.	C	G	7168.77	PASS	.	.
Chr5	8614968	.	A	G	9300.77	PASS	.	.
Chr5	8614980	.	C	T	3085.77	PASS	.	.
Chr5	8615007	.	T	C	12385.77	PASS	.	.
Chr5	8615132	.	G	A	7779.77	PASS	.	.
Chr5	8615263	.	A	G	12197.77	PASS	.	.
Chr5	8615271	.	A	G	12182.77	PASS	.	.
Chr5	8615337	.	C	G	8328.77	PASS	.	.
Chr5	8615478	.	G	A	6922.77	PASS	.	.
Chr5	8615958	.	C	T	6584.77	PASS	.	.
Chr5	8616510	.	G	A	5752.77	PASS	.	.
Chr5	8616654	.	A	T	4756.77	PASS	.	.
Chr5	8616909	.	T	A	5923.77	PASS	.	.
Chr5	8616921	.	C	T	88.77	PASS	.	.
Chr5	8617141	.	G	A	5886.77	PASS	.	.
Chr5	8617176	.	A	G	10637.77	PASS	.	.
Chr5	8617182	.	G	A	11048.77	PASS	.	.
Chr5	8617187	.	G	A	11176.77	PASS	.	.
Chr5	8617196	.	C	A	11221.77	PASS	.	.
Chr5	8617213	.	T	C	11279.77	PASS	.	.
Chr5	8617362	.	C	T	12577.77	PASS	.	.
Chr5	8617379	.	C	G	12229.77	PASS	.	.
Chr5	8617529	.	A	C	11678.77	PASS	.	.
Chr5	8617530	.	A	G	11678.77	PASS	.	.
Chr5	8617561	.	C	A	12392.77	PASS	.	.
Chr5	8617568	.	A	T	12426.77	PASS	.	.
Chr5	8617585	.	A	T	12273.77	PASS	.	.
Chr5	8617621	.	T	C	7058.77	PASS	.	.
Chr5	8617694	.	C	T	11124.77	PASS	.	.
Chr5	8617699	.	G	A	11167.77	PASS	.	.
Chr5	8617737	.	C	T	11559.77	PASS	.	.
Chr5	8617748	.	A	G	12468.77	PASS	.	.
Chr5	8617751	.	C	T	12616.77	PASS	.	.
Chr5	8617761	.	A	G	12346.77	PASS	.	.
Chr5	8617786	.	A	G	11771.77	PASS	.	.
Chr5	8617790	.	C	G	11616.77	PASS	.	.
Chr5	8617824	.	G	A	11341.77	PASS	.	.
Chr5	8617828	.	T	C	11583.77	PASS	.	.
Chr5	8617832	.	A	G	11266.77	PASS	.	.
Chr5	8617851	.	A	G	10419.77	PASS	.	.
Chr5	8617861	.	G	A	9905.77	PASS	.	.
Chr5	8617976	.	G	A	9364.77	PASS	.	.
Chr5	8617977	.	G	A	9364.77	PASS	.	.
Chr5	8618057	.	T	A	6988.77	PASS	.	.
Chr5	8618106	.	A	G	6414.77	PASS	.	.
Chr5	8618139	.	T	A	6337.77	PASS	.	.
Chr5	8618605	.	C	A	6411.77	PASS	.	.
Chr5	8618608	.	T	C	6411.77	PASS	.	.
Chr5	8618640	.	C	G	5533.77	PASS	.	.
Chr5	8618643	.	C	T	5614.77	PASS	.	.
Chr5	8618654	.	A	T	4794.77	PASS	.	.
Chr5	8618677	.	A	C	3690.77	PASS	.	.
Chr5	8618684	.	T	C	3611.77	PASS	.	.
Chr5	8618728	.	C	A	1481.77	PASS	.	.
Chr5	8618740	.	C	G	1091.77	PASS	.	.
Chr5	8618756	.	A	C	601.77	PASS	.	.
Chr5	8618897	.	C	T	459.77	PASS	.	.
Chr5	8618915	.	A	C	296.78	PASS	.	.
Chr5	8619161	.	G	C	311.78	PASS	.	.
Chr5	8619166	.	C	T	311.78	PASS	.	.
Chr5	8619302	.	A	C	535.77	PASS	.	.
Chr5	8619357	.	A	G	466.77	PASS	.	.
Chr5	8619360	.	G	C	466.77	PASS	.	.
Chr5	8619364	.	G	T	511.77	PASS	.	.
Chr5	8619370	.	G	T	556.77	PASS	.	.
Chr5	8619373	.	A	G	511.77	PASS	.	.
Chr5	8619720	.	T	G	3807.77	PASS	.	.
Chr5	8619975	.	T	A	6824.77	PASS	.	.
Chr5	8620074	.	G	A	6030.77	PASS	.	.
Chr5	8620218	.	A	C	6038.77	PASS	.	.
Chr5	8620219	.	C	T	6038.77	PASS	.	.
Chr5	8620390	.	T	C	3186.77	PASS	.	.
Chr5	8620418	.	A	T	3391.77	PASS	.	.
Chr5	8620432	.	A	C	3391.77	PASS	.	.
Chr5	8620436	.	A	C	3256.77	PASS	.	.
Chr5	8620510	.	G	A	3513.77	PASS	.	.
Chr5	8620517	.	C	T	3542.77	PASS	.	.
Chr5	8620551	.	C	T	3721.77	PASS	.	.
Chr5	8620569	.	A	T	3698.77	PASS	.	.
Chr5	8620611	.	G	A	2240.77	PASS	.	.
Chr5	8620661	.	A	G	2504.77	PASS	.	.
Chr5	8620694	.	C	G	4492.77	PASS	.	.
Chr5	8620695	.	C	G	4492.77	PASS	.	.
Chr5	8620751	.	C	A	3233.06	PASS	.	.
Chr5	8620884	.	C	A	3692.77	PASS	.	.
Chr5	8620955	.	T	G	3852.77	PASS	.	.
Chr5	8621176	.	C	T	2446.77	PASS	.	.
Chr5	8621190	.	A	C	5854.77	PASS	.	.
Chr5	8621361	.	A	C	6057.77	PASS	.	.
Chr5	8621381	.	T	A	6131.77	PASS	.	.
Chr5	8621609	.	G	A	4668.77	PASS	.	.
Chr5	8621714	.	C	T	1276.77	PASS	.	.
Chr5	8621743	.	A	T	2086.77	PASS	.	.
Chr5	8621749	.	A	G	2356.77	PASS	.	.
Chr5	8621761	.	C	G	2581.77	PASS	.	.
Chr5	8621990	.	G	T	5752.77	PASS	.	.
Chr5	8621993	.	A	T	5704.77	PASS	.	.
Chr5	8622072	.	A	G	6226.77	PASS	.	.
Chr5	8622084	.	T	C	6272.77	PASS	.	.
Chr5	8622088	.	C	A	6201.77	PASS	.	.
Chr5	8622181	.	A	T	5818.77	PASS	.	.
Chr5	8622189	.	C	A	6194.77	PASS	.	.
Chr5	8622192	.	G	T	6043.77	PASS	.	.
Chr5	8623220	.	G	T	5372.77	PASS	.	.
Chr5	8623222	.	G	A	5372.77	PASS	.	.
Chr5	8623240	.	A	C	5670.77	PASS	.	.
Chr5	8623245	.	A	C	5757.77	PASS	.	.
Chr5	8623313	.	T	C	3507.77	PASS	.	.
Chr5	8623456	.	C	A	5660.77	PASS	.	.
Chr5	8623474	.	T	C	5887.77	PASS	.	.
Chr5	8623503	.	A	T	5461.77	PASS	.	.
Chr5	8623528	.	C	T	5163.77	PASS	.	.
Chr5	8623557	.	T	G	3338.77	PASS	.	.
Chr5	8623587	.	A	G	5182.77	PASS	.	.
Chr5	8623591	.	T	A	5155.77	PASS	.	.
Chr5	8623594	.	A	C	5252.77	PASS	.	.
Chr5	8623604	.	T	A	5342.77	PASS	.	.
Chr5	8623606	.	C	T	5284.77	PASS	.	.
Chr5	8623628	.	T	A	5258.77	PASS	.	.
Chr5	8623698	.	C	T	5223.77	PASS	.	.
Chr5	8623702	.	G	T	5330.77	PASS	.	.
Chr5	8623703	.	C	T	5281.77	PASS	.	.
Chr5	8623708	.	C	G	5146.77	PASS	.	.
Chr5	8623711	.	A	T	5281.77	PASS	.	.
Chr5	8623713	.	G	T	5281.77	PASS	.	.
Chr5	8623714	.	A	T	5236.77	PASS	.	.
Chr5	8623715	.	C	T	5281.77	PASS	.	.
Chr5	8623724	.	G	T	5101.77	PASS	.	.
Chr5	8623728	.	T	C	5146.77	PASS	.	.
Chr5	8623734	.	G	A	5056.77	PASS	.	.
Chr5	8623736	.	A	T	5002.77	PASS	.	.
Chr5	8623738	.	A	T	4912.77	PASS	.	.
Chr5	8623905	.	A	C	1401.77	PASS	.	.
Chr5	8623936	.	T	C	1366.77	PASS	.	.
Chr5	8623945	.	G	C	1591.77	PASS	.	.
Chr5	8624051	.	A	T	5664.77	PASS	.	.
Chr5	8624066	.	A	T	5959.77	PASS	.	.
Chr5	8624553	.	A	G	32.74	PASS	.	.
Chr5	8624581	.	C	T	32.74	PASS	.	.
Chr5	8624610	.	G	A	32.74	PASS	.	.
Chr5	8624879	.	G	C	27.75	PASS	.	.
Chr5	8626580	.	C	T	201.78	PASS	.	.
Chr5	8626690	.	C	T	437.77	PASS	.	.
Chr5	8626914	.	G	A	302.77	PASS	.	.
Chr5	8626975	.	G	A	240.78	PASS	.	.
Chr5	8628660	.	A	T	70.03	PASS	.	.
Chr5	8629003	.	C	T	11.09	PASS	.	.
Chr5	8629718	.	G	A	3358.77	PASS	.	.
Chr5	8629773	.	T	A	3455.77	PASS	.	.
Chr5	8629809	.	G	A	3707.77	PASS	.	.
Chr5	8629962	.	T	C	3940.77	PASS	.	.
Chr5	8630028	.	T	G	4087.77	PASS	.	.
Chr5	8630056	.	A	G	3995.77	PASS	.	.
Chr5	8630102	.	G	A	3757.77	PASS	.	.
Chr5	8630192	.	T	G	4180.77	PASS	.	.
Chr5	8630259	.	C	A	6839.77	PASS	.	.
Chr5	8630280	.	T	C	7562.77	PASS	.	.
Chr5	8630303	.	G	T	7801.77	PASS	.	.
Chr5	8630328	.	T	A	7396.77	PASS	.	.
Chr5	8630436	.	A	G	3242.77	PASS	.	.
Chr5	8630481	.	T	C	5224.77	PASS	.	.
Chr5	8630490	.	T	A	5502.77	PASS	.	.
Chr5	8630493	.	T	C	5427.77	PASS	.	.
Chr5	8630494	.	T	C	5382.77	PASS	.	.
Chr5	8630524	.	A	G	5001.77	PASS	.	.
Chr5	8630662	.	C	T	4103.77	PASS	.	.
Chr5	8630723	.	G	A	4235.77	PASS	.	.
Chr5	8630737	.	G	T	4561.77	PASS	.	.
Chr5	8630739	.	A	G	4571.77	PASS	.	.
Chr5	8630752	.	C	T	4314.77	PASS	.	.
Chr5	8630782	.	C	T	2649.77	PASS	.	.
Chr5	8630840	.	G	A	3885.77	PASS	.	.
Chr5	8630861	.	C	A	3968.77	PASS	.	.
Chr5	8631004	.	T	C	3151.77	PASS	.	.
Chr5	8631692	.	T	C	3686.77	PASS	.	.
Chr5	8632725	.	A	G	3551.77	PASS	.	.
Chr5	8633378	.	C	A	3228.29	PASS	.	.
Chr5	8633501	.	C	T	2854.77	PASS	.	.
Chr5	8633630	.	G	C	89.77	PASS	.	.
Chr5	8633673	.	C	A	591.77	PASS	.	.
Chr5	8633675	.	T	A	582.77	PASS	.	.
Chr5	8633696	.	T	C	822.77	PASS	.	.
Chr5	8633697	.	A	C	909.77	PASS	.	.
Chr5	8633708	.	A	G	1133.77	PASS	.	.
Chr5	8633728	.	A	C	1440.77	PASS	.	.
Chr5	8633799	.	T	C	1397.77	PASS	.	.
Chr5	8634534	.	A	G	4173.77	PASS	.	.
Chr5	8634540	.	T	G	4230.77	PASS	.	.
Chr5	8634576	.	T	C	4358.77	PASS	.	.
Chr5	8634589	.	G	A	4390.77	PASS	.	.
Chr5	8634598	.	T	C	4332.77	PASS	.	.
Chr5	8634824	.	C	A	3030.77	PASS	.	.
Chr5	8634935	.	T	A	2683.77	PASS	.	.
Chr5	8634965	.	T	C	4068.77	PASS	.	.
Chr5	8634967	.	T	C	4068.77	PASS	.	.
Chr5	8634995	.	A	T	2772.77	PASS	.	.
Chr5	8635034	.	A	C	4567.77	PASS	.	.
Chr5	8635035	.	A	G	4567.77	PASS	.	.
Chr5	8635284	.	A	G	3591.77	PASS	.	.
Chr5	8635485	.	T	G	3321.77	PASS	.	.
Chr5	8635548	.	T	C	3435.77	PASS	.	.
Chr5	8635767	.	C	T	2663.77	PASS	.	.
Chr5	8635788	.	T	C	2797.77	PASS	.	.
Chr5	8635848	.	T	G	3387.77	PASS	.	.
Chr5	8636049	.	G	T	3791.77	PASS	.	.
Chr5	8636067	.	A	C	5832.77	PASS	.	.
Chr5	8636077	.	A	T	5682.77	PASS	.	.
Chr5	8636099	.	C	A	5316.77	PASS	.	.
Chr5	8636105	.	T	A	5422.77	PASS	.	.
Chr5	8636238	.	A	G	3227.04	PASS	.	.
Chr5	8636295	.	G	A	4703.77	PASS	.	.
Chr5	8636298	.	T	A	4763.77	PASS	.	.
Chr5	8636410	.	G	C	4558.77	PASS	.	.
Chr5	8636607	.	C	T	2964.77	PASS	.	.
Chr5	8636643	.	A	C	2850.77	PASS	.	.
Chr5	8636659	.	C	G	2805.77	PASS	.	.
Chr5	8636710	.	T	C	5092.77	PASS	.	.
Chr5	8636717	.	A	G	5314.77	PASS	.	.
Chr5	8636721	.	G	C	5127.77	PASS	.	.
Chr5	8636757	.	A	T	3651.77	PASS	.	.
Chr5	8636784	.	C	T	3440.77	PASS	.	.
Chr5	8636857	.	G	A	4985.77	PASS	.	.
Chr5	8636896	.	C	T	4909.77	PASS	.	.
Chr5	8637026	.	T	G	5099.77	PASS	.	.
Chr5	8637032	.	C	T	5120.77	PASS	.	.
Chr5	8637040	.	A	T	5064.77	PASS	.	.
Chr5	8637074	.	T	G	3087.77	PASS	.	.
Chr5	8637200	.	T	A	2924.77	PASS	.	.
Chr5	8637215	.	G	C	3015.77	PASS	.	.
Chr5	8637289	.	T	C	3120.77	PASS	.	.
Chr5	8637310	.	T	A	3277.77	PASS	.	.
Chr5	8637362	.	G	A	3039.77	PASS	.	.
Chr5	8637376	.	C	G	4663.77	PASS	.	.
Chr5	8637378	.	T	C	4793.77	PASS	.	.
Chr5	8637382	.	T	C	4614.77	PASS	.	.
Chr5	8637485	.	C	T	2585.77	PASS	.	.
Chr5	8637503	.	A	G	2518.77	PASS	.	.
Chr5	8637525	.	T	C	2933.77	PASS	.	.
Chr5	8637635	.	A	C	3473.77	PASS	.	.
Chr5	8637646	.	A	T	3193.69	PASS	.	.
Chr5	8637698	.	A	C	3290.77	PASS	.	.
Chr5	8637713	.	C	T	2872.77	PASS	.	.
Chr5	8637759	.	T	A	4309.77	PASS	.	.
Chr5	8637767	.	T	A	4291.77	PASS	.	.
Chr5	8637772	.	G	A	4393.77	PASS	.	.
Chr5	8637773	.	T	A	4348.77	PASS	.	.
Chr5	8637774	.	T	A	4303.77	PASS	.	.
Chr5	8637818	.	A	G	2950.77	PASS	.	.
Chr5	8637866	.	A	T	3061.77	PASS	.	.
Chr5	8637880	.	A	G	2910.77	PASS	.	.
Chr5	8637915	.	C	T	2748.77	PASS	.	.
Chr5	8637988	.	C	T	3683.77	PASS	.	.
Chr5	8638039	.	G	A	4035.77	PASS	.	.
Chr5	8638132	.	T	A	4185.77	PASS	.	.
Chr5	8638164	.	A	T	4066.77	PASS	.	.
Chr5	8638194	.	A	G	6167.77	PASS	.	.
Chr5	8638207	.	T	A	6481.77	PASS	.	.
Chr5	8638286	.	C	T	6062.77	PASS	.	.
Chr5	8638300	.	C	A	3917.77	PASS	.	.
Chr5	8638325	.	A	C	3709.77	PASS	.	.
Chr5	8638558	.	A	G	5168.77	PASS	.	.
Chr5	8638564	.	C	T	5207.77	PASS	.	.
Chr5	8638800	.	C	A	4983.77	PASS	.	.
Chr5	8638814	.	A	T	5037.77	PASS	.	.
Chr5	8638860	.	A	C	4732.77	PASS	.	.
Chr5	8639034	.	G	A	4776.77	PASS	.	.
Chr5	8639038	.	T	C	4755.77	PASS	.	.
Chr5	8639134	.	C	T	3123.77	PASS	.	.
Chr5	8640453	.	T	A	5404.77	PASS	.	.
Chr5	8640454	.	T	A	5404.77	PASS	.	.
Chr5	8640610	.	A	T	3882.77	PASS	.	.
Chr5	8641243	.	C	T	3729.77	PASS	.	.
Chr5	8641357	.	C	T	3148.77	PASS	.	.
Chr5	8642189	.	A	T	3443.77	PASS	.	.
Chr5	8642372	.	A	G	3426.77	PASS	.	.
Chr5	8642456	.	C	T	3390.77	PASS	.	.
Chr5	8642824	.	A	G	2453.77	PASS	.	.
Chr5	8643397	.	A	C	1945.77	PASS	.	.
Chr5	8644069	.	A	T	4115.77	PASS	.	.
Chr5	8644473	.	C	T	4794.77	PASS	.	.
Chr5	8644676	.	G	A	4038.77	PASS	.	.
Chr5	8644721	.	T	C	4247.77	PASS	.	.
Chr5	8645076	.	A	T	3592.77	PASS	.	.
Chr5	8645177	.	G	A	3662.77	PASS	.	.
Chr5	8645610	.	A	G	2397.77	PASS	.	.
Chr5	8645892	.	T	A	2775.77	PASS	.	.
Chr5	8646791	.	T	C	2941.77	PASS	.	.
Chr5	8646925	.	G	C	3838.77	PASS	.	.
Chr5	8647174	.	T	C	2890.77	PASS	.	.
Chr5	8647207	.	C	A	2661.77	PASS	.	.
Chr5	8647596	.	A	T	2512.77	PASS	.	.
Chr5	8648350	.	A	T	3553.77	PASS	.	.
Chr5	8648425	.	G	A	2958.77	PASS	.	.
Chr5	8650299	.	T	C	3873.77	PASS	.	.
Chr5	8650663	.	T	G	4130.77	PASS	.	.
Chr5	8651706	.	A	G	3147.77	PASS	.	.
Chr5	8652207	.	T	C	3639.77	PASS	.	.
Chr5	8652210	.	A	G	3925.77	PASS	.	.
Chr5	8652385	.	A	T	4525.77	PASS	.	.
Chr5	8653179	.	G	A	3652.77	PASS	.	.
Chr5	8653584	.	G	A	4220.77	PASS	.	.
Chr5	8653769	.	A	G	4252.77	PASS	.	.
Chr5	8653840	.	G	A	4320.77	PASS	.	.
Chr5	8653930	.	C	T	3916.77	PASS	.	.
Chr5	8653998	.	T	C	4032.77	PASS	.	.
Chr5	8654028	.	G	A	5625.77	PASS	.	.
Chr5	8654188	.	T	G	4074.77	PASS	.	.
Chr5	8654245	.	A	G	3646.77	PASS	.	.
Chr5	8654507	.	T	A	5504.77	PASS	.	.
Chr5	8654508	.	T	G	5504.77	PASS	.	.
Chr5	8654724	.	G	T	5310.77	PASS	.	.
Chr5	8654734	.	A	T	5330.77	PASS	.	.
Chr5	8654766	.	T	G	3581.77	PASS	.	.
Chr5	8654796	.	C	T	3263.77	PASS	.	.
Chr5	8654808	.	C	A	3223.52	PASS	.	.
Chr5	8654845	.	A	T	3135.77	PASS	.	.
Chr5	8654880	.	C	A	4882.77	PASS	.	.
Chr5	8654888	.	G	C	4952.77	PASS	.	.
Chr5	8654894	.	A	T	4960.77	PASS	.	.
Chr5	8655460	.	G	T	2710.77	PASS	.	.
Chr5	8655558	.	G	A	3661.77	PASS	.	.
Chr5	8655847	.	G	A	3125.77	PASS	.	.
Chr5	8656028	.	A	T	2835.77	PASS	.	.
Chr5	8656283	.	G	C	3278.77	PASS	.	.
Chr5	8656813	.	G	A	4472.77	PASS	.	.
Chr5	8656902	.	A	G	3813.77	PASS	.	.
Chr5	8657628	.	G	T	5740.77	PASS	.	.
Chr5	8657634	.	A	T	5769.77	PASS	.	.
Chr5	8657662	.	A	T	3500.77	PASS	.	.
Chr5	8657685	.	A	C	3614.77	PASS	.	.
Chr5	8657727	.	T	G	3258.77	PASS	.	.
Chr5	8657923	.	G	A	3204.83	PASS	.	.
Chr5	8657926	.	T	C	3204.83	PASS	.	.
Chr5	8657953	.	A	C	3168.77	PASS	.	.
Chr5	8657962	.	G	A	3238.77	PASS	.	.
Chr5	8658516	.	T	C	3103.77	PASS	.	.
Chr5	8658536	.	C	G	2995.77	PASS	.	.
Chr5	8658805	.	T	A	3775.77	PASS	.	.
Chr5	8658960	.	C	T	3962.77	PASS	.	.
Chr5	8659230	.	G	T	3761.77	PASS	.	.
Chr5	8659247	.	G	T	3610.77	PASS	.	.
Chr5	8659279	.	A	T	3036.77	PASS	.	.
Chr5	8659332	.	T	A	3245.77	PASS	.	.
Chr5	8659780	.	T	C	3989.77	PASS	.	.
Chr5	8659815	.	G	C	4191.77	PASS	.	.
Chr5	8660058	.	A	T	3813.77	PASS	.	.
Chr5	8660125	.	C	T	3587.77	PASS	.	.
Chr5	8660145	.	C	A	5568.77	PASS	.	.
Chr5	8660183	.	C	A	3713.77	PASS	.	.
Chr5	8660652	.	T	A	6494.77	PASS	.	.
Chr5	8660676	.	C	A	6983.77	PASS	.	.
Chr5	8660677	.	G	A	6983.77	PASS	.	.
Chr5	8660742	.	G	A	6539.77	PASS	.	.
Chr5	8660761	.	T	C	6507.77	PASS	.	.
Chr5	8660872	.	T	G	6603.77	PASS	.	.
Chr5	8660897	.	A	G	6647.77	PASS	.	.
Chr5	8661058	.	G	T	1471.89	PASS	.	.
Chr5	8661059	.	C	T	4987.77	PASS	.	.
Chr5	8661179	.	T	C	4096.77	PASS	.	.
Chr5	8661331	.	T	C	3218.75	PASS	.	.
Chr5	8661476	.	T	A	3445.77	PASS	.	.
Chr5	8661626	.	A	G	3504.77	PASS	.	.
Chr5	8661718	.	A	C	3278.77	PASS	.	.
Chr5	8661770	.	C	T	3283.77	PASS	.	.
Chr5	8662377	.	G	T	4942.77	PASS	.	.
Chr5	8662379	.	T	A	4942.77	PASS	.	.
Chr5	8662616	.	C	T	3612.77	PASS	.	.
Chr5	8662676	.	A	G	4617.77	PASS	.	.
Chr5	8662695	.	C	A	4721.77	PASS	.	.
Chr5	8662705	.	G	T	4481.77	PASS	.	.
Chr5	8662801	.	C	T	2888.77	PASS	.	.
Chr5	8662964	.	T	A	2950.77	PASS	.	.
Chr5	8663001	.	A	C	3123.77	PASS	.	.
Chr5	8664058	.	G	A	1030.77	PASS	.	.
Chr5	8664061	.	G	T	1064.77	PASS	.	.
Chr5	8664195	.	T	C	3688.77	PASS	.	.
Chr5	8664531	.	T	G	1959.77	PASS	.	.
Chr5	8664576	.	G	A	2917.77	PASS	.	.
Chr5	8664812	.	C	T	1981.77	PASS	.	.
Chr5	8664850	.	C	T	2257.77	PASS	.	.
Chr5	8664942	.	G	C	2637.77	PASS	.	.
Chr5	8665078	.	A	T	3427.77	PASS	.	.
Chr5	8665143	.	A	G	2648.77	PASS	.	.
Chr5	8665369	.	T	G	5813.77	PASS	.	.
Chr5	8665379	.	G	A	6200.77	PASS	.	.
Chr5	8665397	.	A	G	6271.77	PASS	.	.
Chr5	8665407	.	G	T	6083.77	PASS	.	.
Chr5	8665537	.	C	T	3330.77	PASS	.	.
Chr5	8665645	.	C	G	3756.77	PASS	.	.
Chr5	8666167	.	T	G	2806.77	PASS	.	.
Chr5	8666178	.	T	A	3076.77	PASS	.	.
Chr5	8666202	.	T	C	3391.77	PASS	.	.
Chr5	8666212	.	T	C	3481.77	PASS	.	.
Chr5	8666313	.	T	C	3753.77	PASS	.	.
Chr5	8666328	.	T	G	4059.77	PASS	.	.
Chr5	8666347	.	C	T	4166.77	PASS	.	.
Chr5	8666360	.	G	A	4204.77	PASS	.	.
Chr5	8666421	.	A	C	5390.77	PASS	.	.
Chr5	8666422	.	C	A	5418.77	PASS	.	.
Chr5	8666423	.	T	G	5418.77	PASS	.	.
Chr5	8666437	.	C	T	4955.77	PASS	.	.
Chr5	8666500	.	A	G	5200.77	PASS	.	.
Chr5	8666519	.	G	A	5066.77	PASS	.	.
Chr5	8666551	.	T	C	2992.77	PASS	.	.
Chr5	8666580	.	A	G	2952.77	PASS	.	.
Chr5	8666617	.	G	A	4246.77	PASS	.	.
Chr5	8666619	.	G	A	4336.77	PASS	.	.
Chr5	8666634	.	C	T	4111.77	PASS	.	.
Chr5	8666655	.	T	C	4535.77	PASS	.	.
Chr5	8666657	.	T	C	4310.77	PASS	.	.
Chr5	8666814	.	G	T	2715.77	PASS	.	.
Chr5	8666892	.	G	A	2661.77	PASS	.	.
Chr5	8667109	.	G	A	3396.77	PASS	.	.
Chr5	8667113	.	C	A	3424.77	PASS	.	.
Chr5	8667152	.	T	G	2672.77	PASS	.	.
Chr5	8667255	.	G	A	2641.77	PASS	.	.
Chr5	8667368	.	G	A	2733.77	PASS	.	.
Chr5	8668039	.	G	A	3187.75	PASS	.	.
Chr5	8668391	.	G	T	5280.77	PASS	.	.
Chr5	8668474	.	T	A	6571.77	PASS	.	.
Chr5	8668582	.	T	A	5823.77	PASS	.	.
Chr5	8668585	.	T	C	5852.77	PASS	.	.
Chr5	8668610	.	A	T	3530.77	PASS	.	.
Chr5	8668655	.	A	G	3571.77	PASS	.	.
Chr5	8668812	.	A	T	5358.77	PASS	.	.
Chr5	8668820	.	C	T	5496.77	PASS	.	.
Chr5	8668826	.	C	T	5363.77	PASS	.	.
Chr5	8668838	.	G	A	3648.77	PASS	.	.
Chr5	8668856	.	A	C	5953.77	PASS	.	.
Chr5	8668863	.	T	A	6092.77	PASS	.	.
Chr5	8668864	.	C	A	6111.77	PASS	.	.
Chr5	8668868	.	T	C	5826.77	PASS	.	.
Chr5	8668907	.	T	G	3619.77	PASS	.	.
Chr5	8668971	.	G	T	4084.77	PASS	.	.
Chr5	8669243	.	A	G	3228.29	PASS	.	.
Chr5	8669528	.	T	A	3425.77	PASS	.	.
Chr5	8669585	.	G	A	3237.77	PASS	.	.
Chr5	8669643	.	C	G	3284.77	PASS	.	.
Chr5	8669678	.	G	A	3646.77	PASS	.	.
Chr5	8669730	.	G	A	4802.77	PASS	.	.
Chr5	8669733	.	G	T	4847.77	PASS	.	.
Chr5	8669741	.	C	T	4561.77	PASS	.	.
Chr5	8669751	.	A	G	4246.77	PASS	.	.
Chr5	8669753	.	T	C	4156.77	PASS	.	.
Chr5	8669780	.	T	C	3996.77	PASS	.	.
Chr5	8669783	.	T	C	3994.77	PASS	.	.
Chr5	8669837	.	T	C	2926.77	PASS	.	.
Chr5	8669879	.	G	C	3200.06	PASS	.	.
Chr5	8669897	.	G	A	3243.77	PASS	.	.
Chr5	8670520	.	T	A	3753.77	PASS	.	.
Chr5	8670585	.	C	T	5741.77	PASS	.	.
Chr5	8670593	.	T	C	5712.77	PASS	.	.
Chr5	8671138	.	G	A	3549.77	PASS	.	.
Chr5	8671327	.	A	G	3106.77	PASS	.	.
Chr5	8671383	.	A	G	4288.77	PASS	.	.
Chr5	8671391	.	T	C	4459.77	PASS	.	.
Chr5	8671399	.	T	C	4052.77	PASS	.	.
Chr5	8671453	.	C	T	4210.77	PASS	.	.
Chr5	8671480	.	A	G	4146.77	PASS	.	.
Chr5	8671484	.	T	C	4168.77	PASS	.	.
Chr5	8671526	.	G	A	2702.77	PASS	.	.
Chr5	8671555	.	G	A	3939.77	PASS	.	.
Chr5	8671562	.	T	C	3880.77	PASS	.	.
Chr5	8671611	.	T	C	4140.77	PASS	.	.
Chr5	8671634	.	G	C	4123.77	PASS	.	.
Chr5	8671673	.	G	A	3091.77	PASS	.	.
Chr5	8671708	.	A	G	3129.77	PASS	.	.
Chr5	8672434	.	G	A	2881.77	PASS	.	.
Chr5	8672799	.	T	C	3130.77	PASS	.	.
Chr5	8672844	.	T	C	3401.77	PASS	.	.
Chr5	8672936	.	A	G	3528.77	PASS	.	.
Chr5	8674263	.	C	A	3583.77	PASS	.	.
Chr5	8674596	.	A	G	3728.77	PASS	.	.
Chr5	8674844	.	A	T	2441.77	PASS	.	.
Chr5	8674990	.	A	G	2745.77	PASS	.	.
Chr5	8675032	.	A	C	2776.77	PASS	.	.
Chr5	8675216	.	A	G	2760.77	PASS	.	.
Chr5	8675306	.	G	A	2561.77	PASS	.	.
Chr5	8675383	.	T	C	3624.77	PASS	.	.
Chr5	8675388	.	C	T	3654.77	PASS	.	.
Chr5	8675546	.	C	A	2585.77	PASS	.	.
Chr5	8675552	.	A	T	2551.77	PASS	.	.
Chr5	8675580	.	A	C	2450.77	PASS	.	.
Chr5	8675868	.	A	C	2627.77	PASS	.	.
Chr5	8675910	.	C	T	33.77	PASS	.	.
Chr5	8675921	.	C	T	123.77	PASS	.	.
Chr5	8675946	.	T	A	157.77	PASS	.	.
Chr5	8676035	.	C	T	2776.77	PASS	.	.
Chr5	8676319	.	A	G	2555.77	PASS	.	.
Chr5	8676685	.	T	A	1837.77	PASS	.	.
Chr5	8676686	.	T	A	1837.77	PASS	.	.
Chr5	8676964	.	C	A	2405.77	PASS	.	.
Chr5	8677530	.	C	G	6541.77	PASS	.	.
Chr5	8677552	.	T	G	6242.77	PASS	.	.
Chr5	8677586	.	G	A	4017.77	PASS	.	.
Chr5	8679003	.	G	A	3018.77	PASS	.	.
Chr5	8680207	.	C	T	2968.77	PASS	.	.
Chr5	8682275	.	G	C	3929.77	PASS	.	.
Chr5	8682986	.	A	T	3183.76	PASS	.	.
Chr5	8683004	.	T	C	3141.77	PASS	.	.
Chr5	8683051	.	A	C	4870.77	PASS	.	.
Chr5	8683061	.	A	G	3099.77	PASS	.	.
Chr5	8683338	.	A	G	2745.77	PASS	.	.
Chr5	8683440	.	A	T	2774.77	PASS	.	.
Chr5	8683471	.	G	A	3075.77	PASS	.	.
Chr5	8683750	.	G	A	2904.77	PASS	.	.
Chr5	8683824	.	A	G	3855.77	PASS	.	.
Chr5	8683845	.	A	G	3762.77	PASS	.	.
Chr5	8683894	.	C	T	4482.77	PASS	.	.
Chr5	8683909	.	G	A	4613.77	PASS	.	.
Chr5	8683957	.	C	T	4459.77	PASS	.	.
Chr5	8683979	.	C	T	4320.77	PASS	.	.
Chr5	8684056	.	G	A	2513.77	PASS	.	.
Chr5	8684084	.	G	A	3813.77	PASS	.	.
Chr5	8684088	.	C	T	102.77	PASS	.	.
Chr5	8684100	.	G	A	282.77	PASS	.	.
Chr5	8684106	.	T	C	3873.77	PASS	.	.
Chr5	8684111	.	A	G	368.77	PASS	.	.
Chr5	8684304	.	G	A	1971.77	PASS	.	.
Chr5	8684701	.	G	A	2427.77	PASS	.	.
Chr5	8684819	.	T	C	2904.77	PASS	.	.
Chr5	8684886	.	T	C	5384.77	PASS	.	.
Chr5	8684889	.	T	C	5385.77	PASS	.	.
Chr5	8684984	.	A	G	3258.77	PASS	.	.
Chr5	8685011	.	T	G	3254.77	PASS	.	.
Chr5	8685063	.	G	C	3190.85	PASS	.	.
Chr5	8685095	.	G	T	4967.77	PASS	.	.
Chr5	8685113	.	A	C	4999.77	PASS	.	.
Chr5	8685931	.	G	A	4327.77	PASS	.	.
Chr5	8686618	.	G	A	3705.77	PASS	.	.
Chr5	8687637	.	C	T	3556.77	PASS	.	.
Chr5	8688171	.	G	A	3093.77	PASS	.	.
Chr5	8688375	.	A	T	3676.77	PASS	.	.
Chr5	8688794	.	A	T	3728.77	PASS	.	.
Chr5	8689258	.	G	C	3865.77	PASS	.	.
Chr5	8690950	.	T	C	4222.77	PASS	.	.
Chr5	8693039	.	T	C	3350.77	PASS	.	.
Chr5	8693861	.	T	C	3302.77	PASS	.	.
Chr5	8695004	.	A	C	3559.77	PASS	.	.
Chr5	8695591	.	G	T	3605.77	PASS	.	.
Chr5	8695818	.	G	T	2918.77	PASS	.	.
Chr5	8697269	.	C	A	4366.77	PASS	.	.
Chr5	8697471	.	T	A	6216.77	PASS	.	.
Chr5	8697481	.	A	G	6196.77	PASS	.	.
Chr5	8697544	.	A	G	3860.77	PASS	.	.
Chr5	8697599	.	C	T	6110.77	PASS	.	.
Chr5	8697706	.	G	A	4560.77	PASS	.	.
Chr5	8697798	.	T	A	6484.77	PASS	.	.
Chr5	8697807	.	G	A	6070.77	PASS	.	.
Chr5	8697820	.	T	C	6250.77	PASS	.	.
Chr5	8697822	.	G	C	6250.77	PASS	.	.
Chr5	8697930	.	G	T	3638.77	PASS	.	.
Chr5	8697977	.	T	A	5512.77	PASS	.	.
Chr5	8697978	.	A	T	5512.77	PASS	.	.
Chr5	8698022	.	C	A	5248.77	PASS	.	.
Chr5	8698038	.	G	C	4921.77	PASS	.	.
Chr5	8698211	.	T	C	2091.77	PASS	.	.
Chr5	8698387	.	A	G	1861.77	PASS	.	.
Chr5	8698437	.	G	T	1855.77	PASS	.	.
Chr5	8698563	.	T	A	3996.77	PASS	.	.
Chr5	8698603	.	G	A	4347.77	PASS	.	.
Chr5	8698886	.	T	C	3883.77	PASS	.	.
Chr5	8699167	.	C	T	3736.77	PASS	.	.
Chr5	8699478	.	T	A	4077.77	PASS	.	.
Chr5	8699552	.	G	T	4681.77	PASS	.	.
Chr5	8699947	.	A	G	4810.77	PASS	.	.
Chr5	8699991	.	A	C	7094.77	PASS	.	.
Chr5	8700002	.	G	C	7293.77	PASS	.	.
Chr5	8700020	.	C	T	7351.77	PASS	.	.
Chr5	8700024	.	A	G	7165.77	PASS	.	.
Chr5	8700045	.	A	G	6555.77	PASS	.	.
Chr5	8700107	.	C	A	3591.77	PASS	.	.
Chr5	8702370	.	G	A	961.77	PASS	.	.
Chr5	8702394	.	C	A	1366.77	PASS	.	.
Chr5	8702406	.	A	G	1591.77	PASS	.	.
Chr5	8702407	.	G	A	1636.77	PASS	.	.
Chr5	8702417	.	A	G	1816.77	PASS	.	.
Chr5	8702420	.	A	C	1816.77	PASS	.	.
Chr5	8702482	.	A	T	2227.77	PASS	.	.
Chr5	8702490	.	C	T	2563.77	PASS	.	.
Chr5	8702500	.	T	G	2570.77	PASS	.	.
Chr5	8702503	.	C	T	2525.77	PASS	.	.
Chr5	8702546	.	G	A	1824.77	PASS	.	.
Chr5	8702576	.	C	T	2019.77	PASS	.	.
Chr5	8702741	.	T	C	3570.77	PASS	.	.
Chr5	8702746	.	C	T	3603.77	PASS	.	.
Chr5	8702760	.	T	C	4201.77	PASS	.	.
Chr5	8702773	.	A	G	4426.77	PASS	.	.
Chr5	8702781	.	A	C	4591.77	PASS	.	.
Chr5	8702782	.	G	T	4622.77	PASS	.	.
Chr5	8702803	.	T	C	4222.77	PASS	.	.
Chr5	8702886	.	A	T	3009.77	PASS	.	.
Chr5	8702905	.	A	G	2826.77	PASS	.	.
Chr5	8702919	.	T	C	4707.77	PASS	.	.
Chr5	8702920	.	T	C	4697.77	PASS	.	.
Chr5	8702944	.	C	T	2874.77	PASS	.	.
Chr5	8702980	.	C	A	2744.77	PASS	.	.
Chr5	8702998	.	G	A	4254.77	PASS	.	.
Chr5	8703001	.	C	T	4282.77	PASS	.	.
Chr5	8703188	.	T	G	5172.77	PASS	.	.
Chr5	8703200	.	C	T	5471.77	PASS	.	.
Chr5	8703201	.	T	G	5471.77	PASS	.	.
Chr5	8703209	.	A	G	5596.77	PASS	.	.
Chr5	8703217	.	T	C	5641.77	PASS	.	.
Chr5	8703225	.	G	A	5641.77	PASS	.	.
Chr5	8703232	.	T	C	5266.77	PASS	.	.
Chr5	8703259	.	T	C	4719.77	PASS	.	.
Chr5	8703260	.	C	G	4719.77	PASS	.	.
Chr5	8703317	.	A	T	5369.77	PASS	.	.
Chr5	8703324	.	G	C	5340.77	PASS	.	.
Chr5	8703350	.	A	G	5157.77	PASS	.	.
Chr5	8703360	.	C	T	5160.77	PASS	.	.
Chr5	8703373	.	G	T	5273.77	PASS	.	.
Chr5	8703381	.	C	T	5211.77	PASS	.	.
Chr5	8703400	.	T	A	2900.77	PASS	.	.
Chr5	8703424	.	T	C	4403.77	PASS	.	.
Chr5	8703427	.	G	A	4404.77	PASS	.	.
Chr5	8703656	.	T	C	2781.77	PASS	.	.
Chr5	8703685	.	C	T	4380.77	PASS	.	.
Chr5	8703695	.	A	T	4668.77	PASS	.	.
Chr5	8703696	.	A	T	4606.77	PASS	.	.
Chr5	8703827	.	T	G	2529.77	PASS	.	.
Chr5	8703909	.	G	T	2638.77	PASS	.	.
Chr5	8703938	.	C	T	2851.77	PASS	.	.
Chr5	8703989	.	T	A	4414.77	PASS	.	.
Chr5	8704266	.	C	A	3301.77	PASS	.	.
Chr5	8704320	.	C	G	3471.77	PASS	.	.
Chr5	8704384	.	T	C	3756.77	PASS	.	.
Chr5	8704447	.	G	A	3727.77	PASS	.	.
Chr5	8704592	.	G	C	5351.77	PASS	.	.
Chr5	8704601	.	C	A	5282.77	PASS	.	.
Chr5	8705179	.	T	A	5564.77	PASS	.	.
Chr5	8705184	.	T	A	5510.77	PASS	.	.
Chr5	8705821	.	G	A	4594.77	PASS	.	.
Chr5	8705987	.	C	T	4321.77	PASS	.	.
Chr5	8706711	.	T	C	4066.77	PASS	.	.
Chr5	8708437	.	C	A	3456.77	PASS	.	.
Chr5	8718571	.	T	C	2100.77	PASS	.	.
Chr5	8719481	.	A	G	1464.77	PASS	.	.
Chr5	8719486	.	A	T	1396.77	PASS	.	.
Chr5	8719503	.	T	C	1256.77	PASS	.	.
Chr5	8719523	.	T	A	788.77	PASS	.	.
Chr5	8719524	.	T	G	749.77	PASS	.	.
Chr5	8719528	.	G	C	668.77	PASS	.	.
Chr5	8719534	.	G	A	558.77	PASS	.	.
Chr5	8719684	.	G	A	914.77	PASS	.	.
Chr5	8719753	.	A	T	884.77	PASS	.	.
Chr5	8719762	.	C	A	1017.77	PASS	.	.
Chr5	8719765	.	T	C	951.77	PASS	.	.
Chr5	8719767	.	T	G	951.77	PASS	.	.
Chr5	8719779	.	C	G	906.77	PASS	.	.
Chr5	8719783	.	A	T	870.77	PASS	.	.
Chr5	8719786	.	G	A	957.77	PASS	.	.
Chr5	8719793	.	C	T	957.77	PASS	.	.
Chr5	8719797	.	C	G	954.77	PASS	.	.
Chr5	8719800	.	A	T	948.77	PASS	.	.
Chr5	8719801	.	T	A	945.77	PASS	.	.
Chr5	8719810	.	T	C	985.77	PASS	.	.
Chr5	8719840	.	T	A	966.77	PASS	.	.
Chr5	8719844	.	A	C	957.77	PASS	.	.
Chr5	8719849	.	T	A	912.77	PASS	.	.
Chr5	8719850	.	T	C	909.77	PASS	.	.
Chr5	8719861	.	A	T	804.77	PASS	.	.
Chr5	8719867	.	A	G	636.77	PASS	.	.
Chr5	8719872	.	G	A	468.77	PASS	.	.
Chr5	8719876	.	A	T	252.77	PASS	.	.
Chr5	8719881	.	A	G	168.77	PASS	.	.
Chr5	8719882	.	T	G	168.77	PASS	.	.
Chr5	8719885	.	A	T	81.77	PASS	.	.
Chr5	8719890	.	G	A	78.77	PASS	.	.
Chr5	8719894	.	G	A	48.77	PASS	.	.
Chr5	8720366	.	T	C	1103.77	PASS	.	.
Chr5	8720368	.	G	A	1171.77	PASS	.	.
Chr5	8720375	.	C	T	1189.77	PASS	.	.
Chr5	8720378	.	T	A	1195.77	PASS	.	.
Chr5	8720380	.	A	C	1231.77	PASS	.	.
Chr5	8720384	.	A	T	1196.77	PASS	.	.
Chr5	8720405	.	T	C	1031.77	PASS	.	.
Chr5	8720410	.	T	A	998.77	PASS	.	.
Chr5	8720411	.	A	G	1001.77	PASS	.	.
Chr5	8720421	.	C	A	1020.77	PASS	.	.
Chr5	8720425	.	G	T	1023.77	PASS	.	.
Chr5	8720429	.	A	T	1020.77	PASS	.	.
Chr5	8720435	.	G	A	1058.77	PASS	.	.
Chr5	8720440	.	A	G	1046.77	PASS	.	.
Chr5	8720447	.	A	G	956.77	PASS	.	.
Chr5	8721813	.	A	G	34.77	PASS	.	.
Chr5	8721822	.	T	C	31.77	PASS	.	.
Chr5	8721844	.	C	T	354.77	PASS	.	.
Chr5	8721853	.	T	G	381.77	PASS	.	.
Chr5	8721855	.	C	T	393.77	PASS	.	.
Chr5	8721862	.	C	G	381.77	PASS	.	.
Chr5	8721864	.	A	G	384.77	PASS	.	.
Chr5	8721867	.	G	A	348.77	PASS	.	.
Chr5	8721878	.	C	T	327.77	PASS	.	.
Chr5	8721879	.	A	T	327.77	PASS	.	.
Chr5	8721882	.	T	A	369.77	PASS	.	.
Chr5	8721884	.	T	C	366.77	PASS	.	.
Chr5	8721885	.	G	A	411.77	PASS	.	.
Chr5	8721890	.	G	A	369.77	PASS	.	.
Chr5	8721906	.	G	A	495.77	PASS	.	.
Chr5	8721908	.	T	A	534.77	PASS	.	.
Chr5	8721914	.	A	G	624.77	PASS	.	.
Chr5	8721927	.	G	A	726.77	PASS	.	.
Chr5	8721939	.	G	T	951.77	PASS	.	.
Chr5	8721952	.	G	T	1168.77	PASS	.	.
Chr5	8721954	.	T	G	1104.77	PASS	.	.
Chr5	8721965	.	T	A	945.77	PASS	.	.
Chr5	8721983	.	A	T	1044.77	PASS	.	.
Chr5	8721987	.	A	T	1080.77	PASS	.	.
Chr5	8722007	.	G	T	1302.77	PASS	.	.
Chr5	8722010	.	T	A	1389.77	PASS	.	.
Chr5	8722020	.	C	T	1128.77	PASS	.	.
Chr5	8722021	.	A	T	1170.77	PASS	.	.
Chr5	8722025	.	G	T	1221.77	PASS	.	.
Chr5	8722041	.	A	G	1595.77	PASS	.	.
Chr5	8722044	.	G	T	1553.77	PASS	.	.
Chr5	8722046	.	T	A	1502.77	PASS	.	.
Chr5	8722050	.	A	T	1505.77	PASS	.	.
Chr5	8722056	.	A	G	1482.77	PASS	.	.
Chr5	8722124	.	G	A	3220.76	PASS	.	.
Chr5	8722257	.	C	A	1883.77	PASS	.	.
Chr5	8722272	.	A	T	1687.77	PASS	.	.
Chr5	8722310	.	A	T	813.77	PASS	.	.
Chr5	8722311	.	G	A	858.77	PASS	.	.
Chr5	8722314	.	G	A	798.77	PASS	.	.
Chr5	8722317	.	A	T	737.77	PASS	.	.
Chr5	8722325	.	A	G	579.77	PASS	.	.
Chr5	8722341	.	T	C	363.77	PASS	.	.
Chr5	8722347	.	G	A	297.77	PASS	.	.
Chr5	8722350	.	C	T	306.77	PASS	.	.
Chr5	8722360	.	C	T	312.77	PASS	.	.
Chr5	8722365	.	G	A	429.77	PASS	.	.
Chr5	8723361	.	C	T	2989.77	PASS	.	.
Chr5	8723362	.	C	T	2218.77	PASS	.	.
Chr5	8723366	.	A	T	2285.77	PASS	.	.
Chr5	8723373	.	T	C	3137.77	PASS	.	.
Chr5	8723397	.	T	A	2630.77	PASS	.	.
Chr5	8723407	.	G	A	2732.77	PASS	.	.
Chr5	8723421	.	A	T	2894.77	PASS	.	.
Chr5	8723444	.	C	A	3098.77	PASS	.	.
Chr5	8723445	.	T	A	3095.77	PASS	.	.
Chr5	8723452	.	C	T	3089.77	PASS	.	.
Chr5	8723469	.	G	C	2876.77	PASS	.	.
Chr5	8723481	.	T	C	2534.77	PASS	.	.
Chr5	8723484	.	T	C	2621.77	PASS	.	.
Chr5	8723496	.	T	G	2321.77	PASS	.	.
Chr5	8723505	.	G	C	2156.77	PASS	.	.
Chr5	8723507	.	T	C	2111.77	PASS	.	.
Chr5	8723508	.	A	G	2114.77	PASS	.	.
Chr5	8723529	.	T	C	1700.77	PASS	.	.
Chr5	8735671	.	C	T	4116.77	PASS	.	.
Chr5	8735757	.	A	C	4262.77	PASS	.	.
Chr5	8735776	.	T	A	4426.77	PASS	.	.
Chr5	8735785	.	T	C	4340.77	PASS	.	.
Chr5	8735794	.	T	A	4356.77	PASS	.	.
Chr5	8735821	.	T	C	2749.77	PASS	.	.
Chr5	8736234	.	A	T	1724.77	PASS	.	.
Chr5	8736334	.	C	G	1756.77	PASS	.	.
Chr5	8736633	.	C	T	2587.77	PASS	.	.
Chr5	8736804	.	T	G	2027.77	PASS	.	.
Chr5	8736898	.	T	C	4089.77	PASS	.	.
Chr5	8736912	.	G	T	4291.77	PASS	.	.
Chr5	8737155	.	A	G	3968.77	PASS	.	.
Chr5	8737256	.	G	A	5156.77	PASS	.	.
Chr5	8737265	.	G	A	5260.77	PASS	.	.
Chr5	8737289	.	G	A	5056.77	PASS	.	.
Chr5	8737290	.	A	G	5011.77	PASS	.	.
Chr5	8737509	.	G	A	3748.77	PASS	.	.
Chr5	8737709	.	T	C	2787.77	PASS	.	.
Chr5	8737773	.	T	A	5187.77	PASS	.	.
Chr5	8737783	.	A	G	5382.77	PASS	.	.
Chr5	8737785	.	C	A	5352.77	PASS	.	.
Chr5	8737816	.	T	G	5165.77	PASS	.	.
Chr5	8737892	.	A	G	3453.77	PASS	.	.
Chr5	8738002	.	A	T	5796.77	PASS	.	.
Chr5	8738019	.	G	A	6178.77	PASS	.	.
Chr5	8738046	.	A	G	5786.77	PASS	.	.
Chr5	8738057	.	T	G	5686.77	PASS	.	.
Chr5	8738066	.	C	A	5675.77	PASS	.	.
Chr5	8738116	.	A	C	3576.77	PASS	.	.
Chr5	8738214	.	A	G	3334.77	PASS	.	.
Chr5	8738336	.	T	A	4228.77	PASS	.	.
Chr5	8738560	.	G	A	6148.77	PASS	.	.
Chr5	8738753	.	C	G	5566.77	PASS	.	.
Chr5	8738758	.	C	T	5598.77	PASS	.	.
Chr5	8738762	.	G	A	5624.77	PASS	.	.
Chr5	8738780	.	T	C	6092.77	PASS	.	.
Chr5	8739219	.	A	G	3244.77	PASS	.	.
Chr5	8739242	.	G	C	3240.77	PASS	.	.
Chr5	8739364	.	G	C	3566.77	PASS	.	.
Chr5	8739561	.	G	C	2002.77	PASS	.	.
Chr5	8739853	.	C	G	2143.77	PASS	.	.
Chr5	8739883	.	T	C	3051.77	PASS	.	.
Chr5	8739893	.	T	C	2858.77	PASS	.	.
Chr5	8739898	.	A	G	2671.77	PASS	.	.
Chr5	8739952	.	T	C	1479.77	PASS	.	.
Chr5	8739968	.	T	C	1606.77	PASS	.	.
Chr5	8740107	.	C	T	2468.77	PASS	.	.
Chr5	8740174	.	G	A	4029.77	PASS	.	.
Chr5	8740177	.	G	A	4001.77	PASS	.	.
Chr5	8740196	.	G	A	2579.77	PASS	.	.
Chr5	8740290	.	A	G	2435.77	PASS	.	.
Chr5	8740321	.	A	C	4620.77	PASS	.	.
Chr5	8740325	.	T	C	4726.77	PASS	.	.
Chr5	8740336	.	G	A	4889.77	PASS	.	.
Chr5	8740378	.	T	C	4041.77	PASS	.	.
Chr5	8740447	.	T	C	3777.77	PASS	.	.
Chr5	8740501	.	G	T	5768.77	PASS	.	.
Chr5	8740502	.	G	A	5813.77	PASS	.	.
Chr5	8740511	.	C	A	5731.77	PASS	.	.
Chr5	8740514	.	G	T	5756.77	PASS	.	.
Chr5	8740528	.	T	G	5456.77	PASS	.	.
Chr5	8740582	.	T	C	4260.77	PASS	.	.
Chr5	8740735	.	C	G	3532.77	PASS	.	.
Chr5	8740754	.	C	T	3889.77	PASS	.	.
Chr5	8740811	.	A	G	3493.77	PASS	.	.
Chr5	8740851	.	G	A	4763.77	PASS	.	.
Chr5	8740854	.	A	T	4763.77	PASS	.	.
Chr5	8740878	.	A	C	3024.77	PASS	.	.
Chr5	8740925	.	T	G	3289.77	PASS	.	.
Chr5	8741422	.	C	G	2005.77	PASS	.	.
Chr5	8741435	.	C	G	1953.77	PASS	.	.
Chr5	8741498	.	T	C	2373.77	PASS	.	.
Chr5	8742066	.	T	G	4097.77	PASS	.	.
Chr5	8742082	.	G	A	6075.77	PASS	.	.
Chr5	8742137	.	T	C	2277.77	PASS	.	.
Chr5	8742174	.	G	A	3030.77	PASS	.	.
Chr5	8742175	.	T	A	3030.77	PASS	.	.
Chr5	8742215	.	T	C	2474.77	PASS	.	.
Chr5	8742253	.	A	T	3325.77	PASS	.	.
Chr5	8742286	.	A	T	4207.77	PASS	.	.
Chr5	8742413	.	G	C	2417.77	PASS	.	.
Chr5	8742450	.	C	A	2146.77	PASS	.	.
Chr5	8742467	.	T	A	3182.76	PASS	.	.
Chr5	8742471	.	T	G	3250.77	PASS	.	.
Chr5	8742589	.	T	C	2598.77	PASS	.	.
Chr5	8742692	.	A	T	3189.78	PASS	.	.
Chr5	8743129	.	A	G	2123.77	PASS	.	.
Chr5	8743300	.	A	C	3136.77	PASS	.	.
Chr5	8743791	.	A	G	3900.77	PASS	.	.
Chr5	8744785	.	C	A	109.77	PASS	.	.
Chr5	8744803	.	C	T	691.77	PASS	.	.
Chr5	8744841	.	A	G	457.77	PASS	.	.
Chr5	8744889	.	C	T	390.77	PASS	.	.
Chr5	8745078	.	T	C	1750.77	PASS	.	.
Chr5	8745227	.	C	T	1135.77	PASS	.	.
Chr5	8745277	.	C	T	560.77	PASS	.	.
Chr5	8745341	.	A	G	835.77	PASS	.	.
Chr5	8745364	.	G	A	265.77	PASS	.	.
Chr5	8745518	.	G	A	158.77	PASS	.	.
Chr5	8745558	.	C	T	764.77	PASS	.	.
Chr5	8745597	.	A	C	155.77	PASS	.	.
Chr5	8745668	.	A	G	150.84	PASS	.	.
Chr5	8745708	.	T	C	402.77	PASS	.	.
Chr5	8745776	.	T	A	702.77	PASS	.	.
Chr5	8745817	.	C	T	120.77	PASS	.	.
Chr5	8745832	.	T	G	23.79	PASS	.	.
Chr5	8745944	.	T	G	64.77	PASS	.	.
Chr5	8746004	.	G	A	102.82	PASS	.	.
Chr5	8746105	.	A	C	94.77	PASS	.	.
Chr5	8746139	.	C	T	164.77	PASS	.	.
Chr5	8746179	.	C	A	283.77	PASS	.	.
Chr5	8746392	.	G	A	111.77	PASS	.	.
Chr5	8746421	.	C	A	404.77	PASS	.	.
Chr5	8746431	.	C	T	75.77	PASS	.	.
Chr5	8746463	.	A	C	76.77	PASS	.	.
Chr5	8746551	.	A	T	136.94	PASS	.	.
Chr5	8746574	.	C	T	136.94	PASS	.	.
Chr5	8746608	.	C	T	112.78	PASS	.	.
Chr5	8746829	.	T	C	2704.77	PASS	.	.
Chr5	8746830	.	G	A	2704.77	PASS	.	.
Chr5	8747195	.	C	A	2526.77	PASS	.	.
Chr5	8747226	.	C	T	2736.77	PASS	.	.
Chr5	8763739	.	C	T	3701.77	PASS	.	.
Chr5	8765727	.	A	G	3541.77	PASS	.	.
Chr5	8765999	.	A	G	3430.77	PASS	.	.
Chr5	8766224	.	G	A	3119.77	PASS	.	.
Chr5	8766827	.	C	G	18.82	PASS	.	.
Chr5	8766885	.	G	A	216.77	PASS	.	.
Chr5	8766893	.	T	A	423.77	PASS	.	.
Chr5	8766903	.	C	G	210.77	PASS	.	.
Chr5	8766949	.	A	G	18.82	PASS	.	.
Chr5	8767755	.	T	C	2205.77	PASS	.	.
Chr5	8767788	.	T	C	2177.77	PASS	.	.
Chr5	8769390	.	T	C	3951.77	PASS	.	.
Chr5	8769480	.	A	G	3675.77	PASS	.	.
Chr5	8769603	.	T	A	3721.77	PASS	.	.
Chr5	8770644	.	G	A	2152.77	PASS	.	.
Chr5	8771121	.	C	T	2924.77	PASS	.	.
Chr5	8771153	.	T	C	2966.77	PASS	.	.
Chr5	8771261	.	C	T	1037.98	PASS	.	.
Chr5	8771341	.	C	T	2002.77	PASS	.	.
Chr5	8775123	.	C	A	2506.77	PASS	.	.
Chr5	8775421	.	C	G	4054.77	PASS	.	.
Chr5	8775562	.	C	G	3869.77	PASS	.	.
Chr5	8775924	.	C	A	5919.77	PASS	.	.
Chr5	8775954	.	G	A	3875.77	PASS	.	.
Chr5	8776192	.	G	T	3759.77	PASS	.	.
Chr5	8776297	.	T	C	3509.77	PASS	.	.
Chr5	8776459	.	C	T	3414.77	PASS	.	.
Chr5	8776605	.	A	T	3121.77	PASS	.	.
Chr5	8776683	.	G	C	2762.77	PASS	.	.
Chr5	8776818	.	C	A	3211.76	PASS	.	.
Chr5	8777258	.	T	C	3520.77	PASS	.	.
Chr5	8777495	.	C	T	2993.77	PASS	.	.
Chr5	8777761	.	G	C	4113.77	PASS	.	.
Chr5	8778373	.	C	T	3802.77	PASS	.	.
Chr5	8778586	.	G	A	4101.77	PASS	.	.
Chr5	8778747	.	T	G	5831.77	PASS	.	.
Chr5	8778753	.	A	G	5915.77	PASS	.	.
Chr5	8779353	.	A	T	3891.77	PASS	.	.
Chr5	8779981	.	G	A	4950.77	PASS	.	.
Chr5	8779988	.	T	A	4876.77	PASS	.	.
Chr5	8780242	.	T	A	3408.77	PASS	.	.
Chr5	8780395	.	A	G	3439.77	PASS	.	.
Chr5	8780480	.	G	A	3152.77	PASS	.	.
Chr5	8780759	.	A	G	3924.77	PASS	.	.
Chr5	8780806	.	T	A	3670.77	PASS	.	.
Chr5	8780881	.	A	G	3848.77	PASS	.	.
Chr5	8780910	.	A	G	4288.77	PASS	.	.
Chr5	8780967	.	G	C	4848.77	PASS	.	.
Chr5	8781505	.	T	C	3240.77	PASS	.	.
Chr5	8783172	.	C	T	4118.77	PASS	.	.
Chr5	8783398	.	A	G	3433.77	PASS	.	.
Chr5	8783430	.	G	A	3704.77	PASS	.	.
Chr5	8783707	.	C	T	4432.77	PASS	.	.
Chr5	8783717	.	C	T	4463.77	PASS	.	.
Chr5	8783732	.	A	G	2746.77	PASS	.	.
Chr5	8783845	.	C	T	3204.83	PASS	.	.
Chr5	8783954	.	T	G	3019.77	PASS	.	.
Chr5	8784111	.	C	A	3126.77	PASS	.	.
Chr5	8784243	.	G	A	3204.83	PASS	.	.
Chr5	8784419	.	G	A	3269.77	PASS	.	.
Chr5	8784472	.	A	C	4651.77	PASS	.	.
Chr5	8784777	.	T	C	3517.77	PASS	.	.
Chr5	8785963	.	C	A	5241.77	PASS	.	.
Chr5	8786036	.	T	A	5179.77	PASS	.	.
Chr5	8786234	.	C	T	3666.77	PASS	.	.
Chr5	8786457	.	A	G	3719.77	PASS	.	.
Chr5	8787491	.	C	G	2584.77	PASS	.	.
Chr5	8789733	.	A	T	2988.77	PASS	.	.
Chr5	8790860	.	G	A	3176.77	PASS	.	.
Chr5	8790940	.	T	C	5198.77	PASS	.	.
Chr5	8790964	.	A	T	5977.77	PASS	.	.
Chr5	8791264	.	A	T	2884.77	PASS	.	.
Chr5	8792885	.	C	T	2904.77	PASS	.	.
Chr5	8793056	.	T	C	2019.77	PASS	.	.
Chr5	8793563	.	C	T	2973.77	PASS	.	.
Chr5	8793838	.	T	A	3403.77	PASS	.	.
Chr5	8794038	.	G	A	3241.77	PASS	.	.
Chr5	8794544	.	T	G	5446.77	PASS	.	.
Chr5	8794566	.	G	T	5444.77	PASS	.	.
Chr5	8795028	.	A	G	2881.77	PASS	.	.
Chr5	8795135	.	T	C	2347.77	PASS	.	.
Chr5	8795297	.	C	T	2555.77	PASS	.	.
Chr5	8796203	.	T	C	2929.77	PASS	.	.
Chr5	8797899	.	A	C	3275.77	PASS	.	.
Chr5	8798053	.	A	G	3720.77	PASS	.	.
Chr5	8799898	.	A	T	3039.77	PASS	.	.
Chr5	8800294	.	A	T	3619.77	PASS	.	.
Chr5	8800945	.	A	G	3415.77	PASS	.	.
Chr5	8801209	.	C	A	3908.77	PASS	.	.
Chr5	8801428	.	C	A	3619.77	PASS	.	.
Chr5	8802611	.	T	C	3832.77	PASS	.	.
Chr5	8802619	.	T	A	3939.77	PASS	.	.
Chr5	8802764	.	T	C	2837.77	PASS	.	.
Chr5	8802808	.	T	A	4516.77	PASS	.	.
Chr5	8802809	.	T	A	4561.77	PASS	.	.
Chr5	8802894	.	A	G	4415.77	PASS	.	.
Chr5	8802895	.	G	A	4449.77	PASS	.	.
Chr5	8802991	.	G	A	5055.77	PASS	.	.
Chr5	8802998	.	G	A	5085.77	PASS	.	.
Chr5	8803012	.	G	A	5276.77	PASS	.	.
Chr5	8803014	.	T	C	5186.77	PASS	.	.
Chr5	8803059	.	G	T	3488.77	PASS	.	.
Chr5	8803160	.	G	A	3074.77	PASS	.	.
Chr5	8803248	.	T	A	3420.77	PASS	.	.
Chr5	8803271	.	G	A	3239.77	PASS	.	.
Chr5	8803345	.	A	T	1712.77	PASS	.	.
Chr5	8803416	.	C	G	1080.77	PASS	.	.
Chr5	8803461	.	A	G	442.77	PASS	.	.
Chr5	8803525	.	G	A	961.77	PASS	.	.
Chr5	8803530	.	T	A	986.77	PASS	.	.
Chr5	8803667	.	C	A	3280.77	PASS	.	.
Chr5	8803752	.	A	T	2662.77	PASS	.	.
Chr5	8804695	.	T	A	3088.77	PASS	.	.
Chr5	8804818	.	A	T	3646.77	PASS	.	.
Chr5	8804918	.	G	A	2822.77	PASS	.	.
Chr5	8804983	.	T	G	3639.77	PASS	.	.
Chr5	8805041	.	G	A	3468.77	PASS	.	.
Chr5	8805094	.	C	T	3158.77	PASS	.	.
Chr5	8805361	.	C	T	2933.77	PASS	.	.
Chr5	8805665	.	A	G	2461.77	PASS	.	.
Chr5	8805722	.	C	T	1942.77	PASS	.	.
Chr5	8805779	.	T	G	2088.77	PASS	.	.
Chr5	8805858	.	A	T	4073.77	PASS	.	.
Chr5	8805900	.	A	T	2780.77	PASS	.	.
Chr5	8805941	.	C	T	4036.77	PASS	.	.
Chr5	8805962	.	C	G	3893.77	PASS	.	.
Chr5	8806001	.	G	A	3613.77	PASS	.	.
Chr5	8806003	.	T	C	3613.77	PASS	.	.
Chr5	8806071	.	T	A	2753.77	PASS	.	.
Chr5	8806599	.	A	C	3394.77	PASS	.	.
Chr5	8806644	.	C	T	3537.77	PASS	.	.
Chr5	8806686	.	G	T	5448.77	PASS	.	.
Chr5	8806692	.	C	T	5442.77	PASS	.	.
Chr5	8806725	.	T	C	5315.77	PASS	.	.
Chr5	8806731	.	C	T	5343.77	PASS	.	.
Chr5	8806788	.	C	T	3308.77	PASS	.	.
Chr5	8806830	.	A	C	3426.77	PASS	.	.
Chr5	8807028	.	T	A	6061.77	PASS	.	.
Chr5	8807046	.	G	A	6188.77	PASS	.	.
Chr5	8807064	.	G	A	5694.77	PASS	.	.
Chr5	8807100	.	T	G	3236.77	PASS	.	.
Chr5	8807138	.	T	C	2874.77	PASS	.	.
Chr5	8807168	.	T	C	2966.77	PASS	.	.
Chr5	8807243	.	T	G	2768.77	PASS	.	.
Chr5	8807275	.	G	A	3799.77	PASS	.	.
Chr5	8807413	.	T	C	3306.77	PASS	.	.
Chr5	8807444	.	A	T	3293.77	PASS	.	.
Chr5	8807536	.	T	C	5768.77	PASS	.	.
Chr5	8807539	.	C	T	5862.77	PASS	.	.
Chr5	8807558	.	G	A	6091.77	PASS	.	.
Chr5	8807562	.	A	T	6252.77	PASS	.	.
Chr5	8807568	.	T	A	6017.77	PASS	.	.
Chr5	8807757	.	T	A	3088.77	PASS	.	.
Chr5	8807781	.	A	G	3121.77	PASS	.	.
Chr5	8807860	.	T	A	3385.77	PASS	.	.
Chr5	8808064	.	A	T	4961.77	PASS	.	.
Chr5	8808068	.	T	C	5066.77	PASS	.	.
Chr5	8808275	.	G	T	2802.77	PASS	.	.
Chr5	8808303	.	T	C	4498.77	PASS	.	.
Chr5	8808307	.	G	A	4483.77	PASS	.	.
Chr5	8808313	.	T	C	4246.77	PASS	.	.
Chr5	8808321	.	T	A	4050.77	PASS	.	.
Chr5	8808337	.	T	C	3746.77	PASS	.	.
Chr5	8808376	.	A	T	3509.77	PASS	.	.
Chr5	8808711	.	C	T	3659.77	PASS	.	.
Chr5	8808772	.	A	G	6194.77	PASS	.	.
Chr5	8808793	.	T	C	6144.77	PASS	.	.
Chr5	8808916	.	T	C	6011.77	PASS	.	.
Chr5	8808931	.	C	T	5821.77	PASS	.	.
Chr5	8809021	.	T	C	4965.77	PASS	.	.
Chr5	8809035	.	G	A	5131.77	PASS	.	.
Chr5	8809044	.	G	A	5055.77	PASS	.	.
Chr5	8809047	.	T	C	4911.77	PASS	.	.
Chr5	8809078	.	C	T	5226.77	PASS	.	.
Chr5	8809082	.	C	G	5205.77	PASS	.	.
Chr5	8809100	.	G	A	5193.77	PASS	.	.
Chr5	8809176	.	C	T	5056.77	PASS	.	.
Chr5	8809193	.	C	T	5231.77	PASS	.	.
Chr5	8809217	.	A	T	2017.77	PASS	.	.
Chr5	8809283	.	A	C	2725.77	PASS	.	.
Chr5	8809415	.	A	G	4450.77	PASS	.	.
Chr5	8809434	.	A	T	4696.77	PASS	.	.
Chr5	8809449	.	C	T	4741.77	PASS	.	.
Chr5	8809469	.	C	T	4696.77	PASS	.	.
Chr5	8809479	.	C	T	4966.77	PASS	.	.
Chr5	8809493	.	G	A	5146.77	PASS	.	.
Chr5	8809587	.	G	A	5058.77	PASS	.	.
Chr5	8809605	.	C	T	5316.77	PASS	.	.
Chr5	8809767	.	A	G	3701.77	PASS	.	.
Chr5	8809940	.	A	G	3314.77	PASS	.	.
Chr5	8810027	.	A	C	5790.77	PASS	.	.
Chr5	8810043	.	A	G	5737.77	PASS	.	.
Chr5	8810112	.	C	T	5485.77	PASS	.	.
Chr5	8810119	.	T	G	5381.77	PASS	.	.
Chr5	8810123	.	G	A	5469.77	PASS	.	.
Chr5	8810139	.	G	A	5173.77	PASS	.	.
Chr5	8810290	.	A	G	2852.77	PASS	.	.
Chr5	8810320	.	C	T	3025.77	PASS	.	.
Chr5	8810377	.	T	G	4126.77	PASS	.	.
Chr5	8810428	.	G	A	2509.77	PASS	.	.
Chr5	8810455	.	A	T	2542.77	PASS	.	.
Chr5	8810481	.	A	G	4124.77	PASS	.	.
Chr5	8810487	.	A	G	4017.77	PASS	.	.
Chr5	8810520	.	C	T	4381.77	PASS	.	.
Chr5	8810543	.	A	G	2856.77	PASS	.	.
Chr5	8810560	.	C	T	2999.77	PASS	.	.
Chr5	8810782	.	G	A	3047.77	PASS	.	.
Chr5	8810900	.	T	C	4467.77	PASS	.	.
Chr5	8810923	.	G	A	4387.77	PASS	.	.
Chr5	8810970	.	A	G	4225.77	PASS	.	.
Chr5	8810993	.	T	C	4174.77	PASS	.	.
Chr5	8811035	.	A	G	2658.77	PASS	.	.
Chr5	8811077	.	C	T	2888.77	PASS	.	.
Chr5	8811109	.	C	A	3375.77	PASS	.	.
Chr5	8811156	.	T	A	3703.77	PASS	.	.
Chr5	8811182	.	G	A	3567.77	PASS	.	.
Chr5	8811240	.	T	G	5076.77	PASS	.	.
Chr5	8811247	.	C	T	5044.77	PASS	.	.
Chr5	8811280	.	A	C	5577.77	PASS	.	.
Chr5	8811290	.	T	C	5535.77	PASS	.	.
Chr5	8811361	.	G	A	3427.77	PASS	.	.
Chr5	8811587	.	T	C	4066.77	PASS	.	.
Chr5	8811637	.	C	G	5604.77	PASS	.	.
Chr5	8811647	.	C	G	5605.77	PASS	.	.
Chr5	8811745	.	A	G	4222.77	PASS	.	.
Chr5	8811813	.	C	T	7427.77	PASS	.	.
Chr5	8811828	.	G	A	7891.77	PASS	.	.
Chr5	8811847	.	G	T	7223.77	PASS	.	.
Chr5	8811882	.	T	A	4272.77	PASS	.	.
Chr5	8811946	.	A	G	3743.77	PASS	.	.
Chr5	8812025	.	G	A	4402.77	PASS	.	.
Chr5	8812075	.	A	T	4269.77	PASS	.	.
Chr5	8812144	.	G	A	6700.77	PASS	.	.
Chr5	8812331	.	A	G	4209.77	PASS	.	.
Chr5	8812371	.	G	A	6178.77	PASS	.	.
Chr5	8812376	.	T	C	6239.77	PASS	.	.
Chr5	8812392	.	A	G	5997.77	PASS	.	.
Chr5	8812423	.	G	A	4161.77	PASS	.	.
Chr5	8812592	.	A	G	5044.77	PASS	.	.
Chr5	8812615	.	G	A	5076.77	PASS	.	.
Chr5	8812786	.	A	G	5192.77	PASS	.	.
Chr5	8812789	.	A	T	5162.77	PASS	.	.
Chr5	8812928	.	G	A	4690.77	PASS	.	.
Chr5	8812936	.	C	T	4851.77	PASS	.	.
Chr5	8812960	.	C	T	4661.77	PASS	.	.
Chr5	8812989	.	T	C	3495.77	PASS	.	.
Chr5	8813082	.	G	A	3281.77	PASS	.	.
Chr5	8813238	.	T	A	3347.77	PASS	.	.
Chr5	8813408	.	G	A	4845.77	PASS	.	.
Chr5	8813433	.	A	T	5656.77	PASS	.	.
Chr5	8813445	.	T	C	5654.77	PASS	.	.
Chr5	8813608	.	G	A	3466.77	PASS	.	.
Chr5	8813681	.	G	C	3524.77	PASS	.	.
Chr5	8813875	.	T	C	4039.77	PASS	.	.
Chr5	8813887	.	T	A	3896.77	PASS	.	.
Chr5	8814103	.	G	A	2178.77	PASS	.	.
Chr5	8814219	.	A	T	2676.77	PASS	.	.
Chr5	8814360	.	C	A	3052.77	PASS	.	.
Chr5	8814627	.	A	C	3248.77	PASS	.	.
Chr5	8814756	.	T	G	6269.77	PASS	.	.
Chr5	8814781	.	T	C	6589.77	PASS	.	.
Chr5	8814803	.	G	A	5899.77	PASS	.	.
Chr5	8814911	.	G	A	5710.77	PASS	.	.
Chr5	8814958	.	A	G	5034.77	PASS	.	.
Chr5	8814966	.	C	T	4976.77	PASS	.	.
Chr5	8815002	.	G	T	4971.77	PASS	.	.
Chr5	8815018	.	T	G	5083.77	PASS	.	.
Chr5	8815387	.	G	A	3813.77	PASS	.	.
Chr5	8815559	.	C	A	3415.77	PASS	.	.
Chr5	8816169	.	T	G	4965.77	PASS	.	.
Chr5	8816182	.	T	C	5487.77	PASS	.	.
Chr5	8816379	.	A	G	3118.77	PASS	.	.
Chr5	8816415	.	T	A	3478.77	PASS	.	.
Chr5	8816476	.	G	T	5748.77	PASS	.	.
Chr5	8816505	.	A	G	5105.77	PASS	.	.
Chr5	8816508	.	G	T	5134.77	PASS	.	.
Chr5	8816574	.	G	A	5609.77	PASS	.	.
Chr5	8816581	.	C	T	5475.77	PASS	.	.
Chr5	8816594	.	C	A	3253.77	PASS	.	.
Chr5	8816694	.	C	A	5324.77	PASS	.	.
Chr5	8816835	.	G	A	3639.77	PASS	.	.
Chr5	8816853	.	A	T	3423.77	PASS	.	.
Chr5	8816908	.	T	C	3147.77	PASS	.	.
Chr5	8817363	.	G	T	3888.77	PASS	.	.
Chr5	8817404	.	A	G	3561.77	PASS	.	.
Chr5	8818344	.	G	A	3223.52	PASS	.	.
Chr5	8818937	.	T	C	3854.77	PASS	.	.
Chr5	8819395	.	A	T	2815.77	PASS	.	.
Chr5	8819516	.	G	T	18.59	PASS	.	.
Chr5	8819521	.	A	G	18.59	PASS	.	.
Chr5	8819534	.	G	A	18.59	PASS	.	.
Chr5	8819551	.	T	C	18.59	PASS	.	.
Chr5	8820036	.	G	A	1906.77	PASS	.	.
Chr5	8820041	.	C	T	2124.77	PASS	.	.
Chr5	8820242	.	A	T	5507.77	PASS	.	.
Chr5	8820244	.	T	G	5507.77	PASS	.	.
Chr5	8820307	.	G	A	5435.77	PASS	.	.
Chr5	8820331	.	A	T	5438.77	PASS	.	.
Chr5	8820376	.	T	A	3585.77	PASS	.	.
Chr5	8820430	.	T	C	3842.77	PASS	.	.
Chr5	8820734	.	C	A	5364.77	PASS	.	.
Chr5	8820742	.	A	T	5297.77	PASS	.	.
Chr5	8820766	.	C	T	3248.77	PASS	.	.
Chr5	8820790	.	A	T	5605.77	PASS	.	.
Chr5	8820793	.	T	A	5755.77	PASS	.	.
Chr5	8820796	.	G	C	5680.77	PASS	.	.
Chr5	8820825	.	G	C	3305.77	PASS	.	.
Chr5	8820849	.	T	C	3180.76	PASS	.	.
Chr5	8820866	.	G	A	3226.07	PASS	.	.
Chr5	8820914	.	T	G	1546.77	PASS	.	.
Chr5	8820928	.	C	A	1951.77	PASS	.	.
Chr5	8820937	.	A	G	2581.77	PASS	.	.
Chr5	8820943	.	A	G	2986.77	PASS	.	.
Chr5	8820956	.	G	A	3409.77	PASS	.	.
Chr5	8821007	.	T	A	3065.77	PASS	.	.
Chr5	8821034	.	T	A	4706.77	PASS	.	.
Chr5	8821035	.	G	T	4736.77	PASS	.	.
Chr5	8821055	.	G	A	4230.77	PASS	.	.
Chr5	8821139	.	C	A	4612.77	PASS	.	.
Chr5	8821216	.	G	T	2919.77	PASS	.	.
Chr5	8821322	.	G	A	2761.77	PASS	.	.
Chr5	8821372	.	G	C	2882.77	PASS	.	.
Chr5	8821394	.	A	G	4144.77	PASS	.	.
Chr5	8821403	.	G	A	4117.77	PASS	.	.
Chr5	8821765	.	T	C	3490.77	PASS	.	.
Chr5	8821965	.	G	T	4473.77	PASS	.	.
Chr5	8822853	.	G	A	3177.77	PASS	.	.
Chr5	8822928	.	T	C	3157.77	PASS	.	.
Chr5	8823061	.	A	T	3385.77	PASS	.	.
Chr5	8823098	.	A	T	3360.77	PASS	.	.
Chr5	8823399	.	C	T	2701.77	PASS	.	.
Chr5	8823615	.	G	T	4814.77	PASS	.	.
Chr5	8823618	.	C	T	4789.77	PASS	.	.
Chr5	8823657	.	C	T	3129.77	PASS	.	.
Chr5	8823867	.	T	G	2937.77	PASS	.	.
Chr5	8824233	.	A	T	3047.77	PASS	.	.
Chr5	8824322	.	C	T	2765.77	PASS	.	.
Chr5	8824623	.	C	A	2724.77	PASS	.	.
Chr5	8824631	.	T	A	2463.77	PASS	.	.
Chr5	8824697	.	C	A	232.77	PASS	.	.
Chr5	8825021	.	G	T	3072.77	PASS	.	.
Chr5	8825029	.	A	G	3101.77	PASS	.	.
Chr5	8825077	.	C	T	2986.77	PASS	.	.
Chr5	8825117	.	G	A	1302.77	PASS	.	.
Chr5	8825145	.	A	T	4530.77	PASS	.	.
Chr5	8825146	.	A	G	4530.77	PASS	.	.
Chr5	8825155	.	T	C	4171.77	PASS	.	.
Chr5	8825178	.	T	C	3751.77	PASS	.	.
Chr5	8825181	.	G	A	3661.77	PASS	.	.
Chr5	8825201	.	T	C	3526.77	PASS	.	.
Chr5	8825204	.	G	A	3571.77	PASS	.	.
Chr5	8825212	.	A	G	3526.77	PASS	.	.
Chr5	8825223	.	T	G	3301.77	PASS	.	.
Chr5	8825234	.	C	A	3166.77	PASS	.	.
Chr5	8825245	.	G	A	2986.77	PASS	.	.
Chr5	8825248	.	G	A	2941.77	PASS	.	.
Chr5	8826540	.	G	A	1470.77	PASS	.	.
Chr5	8826542	.	C	T	1366.77	PASS	.	.
Chr5	8826544	.	T	C	1456.77	PASS	.	.
Chr5	8826546	.	C	A	1501.77	PASS	.	.
Chr5	8826547	.	C	T	1501.77	PASS	.	.
Chr5	8826551	.	G	A	1501.77	PASS	.	.
Chr5	8826555	.	G	T	1636.77	PASS	.	.
Chr5	8826560	.	A	G	1816.77	PASS	.	.
Chr5	8826561	.	G	C	1816.77	PASS	.	.
Chr5	8826564	.	A	G	1906.77	PASS	.	.
Chr5	8830215	.	A	T	4163.77	PASS	.	.
Chr5	8830239	.	A	C	4459.77	PASS	.	.
Chr5	8830242	.	C	T	4539.77	PASS	.	.
Chr5	8830250	.	C	T	4597.77	PASS	.	.
Chr5	8830274	.	C	G	2830.77	PASS	.	.
Chr5	8830349	.	T	C	5125.77	PASS	.	.
Chr5	8830357	.	C	T	5152.77	PASS	.	.
Chr5	8830435	.	C	T	3554.77	PASS	.	.
Chr5	8830482	.	T	C	4581.77	PASS	.	.
Chr5	8830504	.	A	T	4619.77	PASS	.	.
Chr5	8830554	.	A	G	2997.77	PASS	.	.
Chr5	8830594	.	T	A	4549.77	PASS	.	.
Chr5	8830600	.	T	C	4520.77	PASS	.	.
Chr5	8830767	.	G	C	2901.77	PASS	.	.
Chr5	8830827	.	T	A	4225.77	PASS	.	.
Chr5	8830829	.	C	A	4270.77	PASS	.	.
Chr5	8830909	.	T	C	4094.77	PASS	.	.
Chr5	8830976	.	T	G	4005.77	PASS	.	.
Chr5	8830985	.	C	G	4156.77	PASS	.	.
Chr5	8830992	.	A	G	4201.77	PASS	.	.
Chr5	8831000	.	T	C	4303.77	PASS	.	.
Chr5	8831005	.	T	C	2680.77	PASS	.	.
Chr5	8831127	.	A	T	3876.77	PASS	.	.
Chr5	8831151	.	T	A	4123.77	PASS	.	.
Chr5	8831176	.	G	A	3855.77	PASS	.	.
Chr5	8831213	.	G	A	4739.77	PASS	.	.
Chr5	8831214	.	A	C	4874.77	PASS	.	.
Chr5	8831228	.	C	T	4980.77	PASS	.	.
Chr5	8831242	.	A	G	4820.77	PASS	.	.
Chr5	8831296	.	A	G	5205.77	PASS	.	.
Chr5	8831301	.	G	T	5191.77	PASS	.	.
Chr5	8831312	.	T	C	5040.77	PASS	.	.
Chr5	8831314	.	A	G	5040.77	PASS	.	.
Chr5	8831381	.	G	T	1996.77	PASS	.	.
Chr5	8831397	.	C	T	2266.77	PASS	.	.
Chr5	8831399	.	T	G	2266.77	PASS	.	.
Chr5	8831424	.	C	A	2896.77	PASS	.	.
Chr5	8831456	.	C	A	3204.83	PASS	.	.
Chr5	8831465	.	T	A	3026.77	PASS	.	.
Chr5	8831467	.	A	C	3071.77	PASS	.	.
Chr5	8831472	.	A	T	2981.77	PASS	.	.
Chr5	8831531	.	C	T	3346.77	PASS	.	.
Chr5	8831619	.	C	A	4645.77	PASS	.	.
Chr5	8831628	.	C	A	4966.77	PASS	.	.
Chr5	8831652	.	G	T	5555.77	PASS	.	.
Chr5	8831657	.	C	A	5573.77	PASS	.	.
Chr5	8831868	.	A	G	5466.77	PASS	.	.
Chr5	8831998	.	T	C	5307.77	PASS	.	.
Chr5	8831999	.	C	A	5337.77	PASS	.	.
Chr5	8832016	.	T	C	5200.77	PASS	.	.
Chr5	8832042	.	T	G	5250.77	PASS	.	.
Chr5	8832045	.	A	T	5165.77	PASS	.	.
Chr5	8832049	.	C	G	5093.77	PASS	.	.
Chr5	8832160	.	A	T	5063.77	PASS	.	.
Chr5	8832172	.	A	G	5355.77	PASS	.	.
Chr5	8832185	.	A	G	5007.77	PASS	.	.
Chr5	8832199	.	A	C	5006.77	PASS	.	.
Chr5	8832241	.	T	C	5246.77	PASS	.	.
Chr5	8832243	.	C	G	5246.77	PASS	.	.
Chr5	8832373	.	A	T	3746.77	PASS	.	.
Chr5	8832589	.	G	T	3459.77	PASS	.	.
Chr5	8832639	.	T	A	3305.77	PASS	.	.
Chr5	8832778	.	C	A	5269.77	PASS	.	.
Chr5	8832793	.	T	G	5148.77	PASS	.	.
Chr5	8832872	.	G	C	2550.77	PASS	.	.
Chr5	8833014	.	A	T	2814.77	PASS	.	.
Chr5	8833090	.	G	C	3100.77	PASS	.	.
Chr5	8833167	.	G	T	2816.77	PASS	.	.
Chr5	8833215	.	G	A	2824.77	PASS	.	.
Chr5	8833300	.	C	A	4618.77	PASS	.	.
Chr5	8833306	.	C	A	4709.77	PASS	.	.
Chr5	8833422	.	A	T	3350.77	PASS	.	.
Chr5	8833551	.	T	G	2102.77	PASS	.	.
Chr5	8833570	.	C	A	1623.77	PASS	.	.
Chr5	8833586	.	G	C	624.77	PASS	.	.
Chr5	8834091	.	C	A	1816.77	PASS	.	.
Chr5	8834094	.	G	T	1816.77	PASS	.	.
Chr5	8834101	.	A	T	1816.77	PASS	.	.
Chr5	8834106	.	T	A	1816.77	PASS	.	.
Chr5	8834618	.	C	T	3170.77	PASS	.	.
Chr5	8834652	.	G	T	4218.77	PASS	.	.
Chr5	8834654	.	G	A	4218.77	PASS	.	.
Chr5	8834697	.	T	A	4094.77	PASS	.	.
Chr5	8834715	.	G	A	4273.77	PASS	.	.
Chr5	8834800	.	C	T	2707.77	PASS	.	.
Chr5	8834879	.	A	G	2004.77	PASS	.	.
Chr5	8834913	.	C	A	2354.77	PASS	.	.
Chr5	8834921	.	T	C	2215.77	PASS	.	.
Chr5	8835099	.	T	C	4782.77	PASS	.	.
Chr5	8835102	.	T	C	4752.77	PASS	.	.
Chr5	8835181	.	A	T	3987.77	PASS	.	.
Chr5	8835295	.	T	A	4445.77	PASS	.	.
Chr5	8835361	.	A	T	6692.77	PASS	.	.
Chr5	8835367	.	G	A	6837.77	PASS	.	.
Chr5	8835389	.	G	A	4082.77	PASS	.	.
Chr5	8835458	.	C	T	6344.77	PASS	.	.
Chr5	8835465	.	T	C	6285.77	PASS	.	.
Chr5	8835619	.	A	T	6934.77	PASS	.	.
Chr5	8835625	.	A	G	7077.77	PASS	.	.
Chr5	8835631	.	A	T	7081.77	PASS	.	.
Chr5	8835642	.	G	A	6991.77	PASS	.	.
Chr5	8835643	.	T	C	7126.77	PASS	.	.
Chr5	8835647	.	T	C	7134.77	PASS	.	.
Chr5	8835653	.	T	C	6954.77	PASS	.	.
Chr5	8835660	.	T	C	6655.77	PASS	.	.
Chr5	8835697	.	C	G	4236.77	PASS	.	.
Chr5	8835734	.	C	T	4033.77	PASS	.	.
Chr5	8835803	.	T	G	4026.77	PASS	.	.
Chr5	8835879	.	C	G	6086.77	PASS	.	.
Chr5	8835885	.	C	T	6233.77	PASS	.	.
Chr5	8835886	.	A	G	6202.77	PASS	.	.
Chr5	8835927	.	A	T	3865.77	PASS	.	.
Chr5	8836228	.	A	C	4940.77	PASS	.	.
Chr5	8836244	.	C	T	4790.77	PASS	.	.
Chr5	8836630	.	C	A	3135.77	PASS	.	.
Chr5	8837023	.	C	T	3720.77	PASS	.	.
Chr5	8837161	.	C	G	5057.77	PASS	.	.
Chr5	8837167	.	C	T	5063.77	PASS	.	.
Chr5	8837282	.	C	T	3430.77	PASS	.	.
Chr5	8837339	.	T	C	3485.77	PASS	.	.
Chr5	8837535	.	A	C	3075.77	PASS	.	.
Chr5	8837624	.	A	G	3763.77	PASS	.	.
Chr5	8837673	.	T	G	3366.77	PASS	.	.
Chr5	8838049	.	A	C	2706.77	PASS	.	.
Chr5	8838134	.	T	A	2420.77	PASS	.	.
Chr5	8838161	.	A	T	2404.77	PASS	.	.
Chr5	8838353	.	T	C	3807.77	PASS	.	.
Chr5	8839018	.	A	G	2975.77	PASS	.	.
Chr5	8839043	.	T	A	2176.77	PASS	.	.
Chr5	8839077	.	G	A	2868.77	PASS	.	.
Chr5	8839530	.	A	G	3582.77	PASS	.	.
Chr5	8839548	.	C	T	3809.77	PASS	.	.
Chr5	8839564	.	T	A	3976.77	PASS	.	.
Chr5	8839573	.	C	T	4606.77	PASS	.	.
Chr5	8839595	.	A	T	4106.77	PASS	.	.
Chr5	8839625	.	T	C	2593.77	PASS	.	.
Chr5	8839670	.	C	T	2945.77	PASS	.	.
Chr5	8839737	.	A	C	5011.77	PASS	.	.
Chr5	8839748	.	T	A	5072.77	PASS	.	.
Chr5	8839757	.	G	C	4842.77	PASS	.	.
Chr5	8839784	.	A	G	3172.77	PASS	.	.
Chr5	8839843	.	T	A	3114.77	PASS	.	.
Chr5	8839915	.	C	T	6318.77	PASS	.	.
Chr5	8839921	.	T	C	6435.77	PASS	.	.
Chr5	8839959	.	G	C	4158.77	PASS	.	.
Chr5	8840254	.	T	C	3585.77	PASS	.	.
Chr5	8840295	.	C	A	5097.77	PASS	.	.
Chr5	8840299	.	A	T	4966.77	PASS	.	.
Chr5	8840304	.	T	G	5005.77	PASS	.	.
Chr5	8840336	.	C	T	5012.77	PASS	.	.
Chr5	8840394	.	A	T	3233.06	PASS	.	.
Chr5	8840458	.	C	G	3639.77	PASS	.	.
Chr5	8840514	.	G	A	3924.77	PASS	.	.
Chr5	8840535	.	G	A	3854.77	PASS	.	.
Chr5	8840575	.	A	T	3911.77	PASS	.	.
Chr5	8840601	.	G	T	3950.77	PASS	.	.
Chr5	8840618	.	C	T	3901.77	PASS	.	.
Chr5	8840686	.	A	G	3918.77	PASS	.	.
Chr5	8840846	.	G	T	4371.77	PASS	.	.
Chr5	8840938	.	C	T	4407.77	PASS	.	.
Chr5	8840955	.	G	A	6468.77	PASS	.	.
Chr5	8841016	.	A	T	4145.77	PASS	.	.
Chr5	8841126	.	T	C	4199.77	PASS	.	.
Chr5	8841294	.	T	C	6047.77	PASS	.	.
Chr5	8841310	.	C	T	5831.77	PASS	.	.
Chr5	8841358	.	A	T	3833.77	PASS	.	.
Chr5	8841490	.	A	G	3849.77	PASS	.	.
Chr5	8841582	.	T	C	3344.77	PASS	.	.
Chr5	8841901	.	C	A	2784.77	PASS	.	.
Chr5	8842194	.	T	C	3698.77	PASS	.	.
Chr5	8842268	.	G	A	3502.77	PASS	.	.
Chr5	8843349	.	G	A	2268.77	PASS	.	.
Chr5	8843385	.	T	C	1934.77	PASS	.	.
Chr5	8843410	.	A	G	2576.77	PASS	.	.
Chr5	8843417	.	A	G	2663.77	PASS	.	.
Chr5	8843433	.	T	A	1733.77	PASS	.	.
Chr5	8843453	.	A	G	2669.77	PASS	.	.
Chr5	8843455	.	C	A	2669.77	PASS	.	.
Chr5	8848170	.	T	A	916.78	PASS	.	.
Chr5	8848451	.	A	C	3848.77	PASS	.	.
Chr5	8848470	.	G	A	3570.77	PASS	.	.
Chr5	8848803	.	C	T	1585.77	PASS	.	.
Chr5	8848843	.	C	T	1935.77	PASS	.	.
Chr5	8849169	.	A	G	3618.77	PASS	.	.
Chr5	8849202	.	A	T	4125.77	PASS	.	.
Chr5	8849234	.	A	G	6210.77	PASS	.	.
Chr5	8849246	.	G	A	6053.77	PASS	.	.
Chr5	8849289	.	C	G	3602.77	PASS	.	.
Chr5	8849516	.	C	T	2961.77	PASS	.	.
Chr5	8849567	.	G	T	4106.77	PASS	.	.
Chr5	8849652	.	A	G	2169.77	PASS	.	.
Chr5	8849686	.	A	G	4349.77	PASS	.	.
Chr5	8849688	.	T	A	4325.77	PASS	.	.
Chr5	8849727	.	G	C	2976.77	PASS	.	.
Chr5	8849966	.	C	G	4573.77	PASS	.	.
Chr5	8849978	.	A	G	4740.77	PASS	.	.
Chr5	8849982	.	T	A	4651.77	PASS	.	.
Chr5	8849983	.	A	C	4606.77	PASS	.	.
Chr5	8850370	.	A	T	5213.77	PASS	.	.
Chr5	8850384	.	G	A	5138.77	PASS	.	.
Chr5	8850386	.	A	G	5165.77	PASS	.	.
Chr5	8850391	.	T	C	5098.77	PASS	.	.
Chr5	8850407	.	T	C	3592.77	PASS	.	.
Chr5	8850496	.	A	T	3866.77	PASS	.	.
Chr5	8850541	.	T	C	2536.77	PASS	.	.
Chr5	8850542	.	C	T	2536.77	PASS	.	.
Chr5	8850546	.	C	T	2446.77	PASS	.	.
Chr5	8850672	.	A	G	6278.77	PASS	.	.
Chr5	8850684	.	G	A	6240.77	PASS	.	.
Chr5	8850811	.	T	G	3860.77	PASS	.	.
Chr5	8850829	.	G	T	3761.77	PASS	.	.
Chr5	8850843	.	A	G	3795.77	PASS	.	.
Chr5	8850892	.	A	G	3959.77	PASS	.	.
Chr5	8850971	.	T	A	3984.77	PASS	.	.
Chr5	8850983	.	T	A	3884.77	PASS	.	.
Chr5	8851046	.	C	T	6568.77	PASS	.	.
Chr5	8851049	.	A	T	6402.77	PASS	.	.
Chr5	8851068	.	T	C	4343.77	PASS	.	.
Chr5	8851087	.	G	T	4293.77	PASS	.	.
Chr5	8851116	.	G	C	4674.77	PASS	.	.
Chr5	8851183	.	G	A	6069.77	PASS	.	.
Chr5	8851188	.	C	A	5461.77	PASS	.	.
Chr5	8851193	.	A	T	5596.77	PASS	.	.
Chr5	8851202	.	A	T	5731.77	PASS	.	.
Chr5	8851212	.	G	A	5876.77	PASS	.	.
Chr5	8851217	.	C	T	5570.77	PASS	.	.
Chr5	8851232	.	G	A	5523.77	PASS	.	.
Chr5	8851237	.	C	G	5680.77	PASS	.	.
Chr5	8851239	.	T	A	5810.77	PASS	.	.
Chr5	8851249	.	A	C	5481.77	PASS	.	.
Chr5	8851254	.	A	G	5356.77	PASS	.	.
Chr5	8851271	.	T	C	3151.77	PASS	.	.
Chr5	8851481	.	C	T	3253.77	PASS	.	.
Chr5	8851497	.	C	T	5175.77	PASS	.	.
Chr5	8851506	.	A	G	5111.77	PASS	.	.
Chr5	8851653	.	T	C	3185.74	PASS	.	.
Chr5	8851686	.	C	T	3342.77	PASS	.	.
Chr5	8851776	.	T	A	3150.77	PASS	.	.
Chr5	8852621	.	G	A	4093.77	PASS	.	.
Chr5	8852669	.	C	T	4198.77	PASS	.	.
Chr5	8852809	.	T	C	4251.77	PASS	.	.
Chr5	8853238	.	C	T	2726.77	PASS	.	.
Chr5	8853430	.	A	C	3773.77	PASS	.	.
Chr5	8854443	.	A	T	3462.77	PASS	.	.
Chr5	8854540	.	C	T	4309.77	PASS	.	.
Chr5	8854565	.	A	C	7263.77	PASS	.	.
Chr5	8854569	.	G	T	7264.77	PASS	.	.
Chr5	8854834	.	A	T	4175.77	PASS	.	.
Chr5	8855374	.	T	C	2322.77	PASS	.	.
Chr5	8855409	.	C	T	2503.77	PASS	.	.
Chr5	8855729	.	T	G	3402.77	PASS	.	.
Chr5	8856798	.	G	C	3172.77	PASS	.	.
Chr5	8856889	.	T	G	2497.77	PASS	.	.
Chr5	8857409	.	C	T	3866.77	PASS	.	.
Chr5	8857549	.	G	T	4053.77	PASS	.	.
Chr5	8857645	.	A	T	4216.77	PASS	.	.
Chr5	8857846	.	T	A	3888.77	PASS	.	.
Chr5	8857977	.	G	T	3945.77	PASS	.	.
Chr5	8858239	.	G	A	3062.77	PASS	.	.
Chr5	8858342	.	C	G	3828.77	PASS	.	.
Chr5	8859390	.	T	A	5672.77	PASS	.	.
Chr5	8859392	.	T	A	5672.77	PASS	.	.
Chr5	8859665	.	T	C	3213.77	PASS	.	.
Chr5	8859947	.	G	T	3318.77	PASS	.	.
Chr5	8860200	.	C	T	3080.77	PASS	.	.
Chr5	8860474	.	A	G	3183.76	PASS	.	.
Chr5	8860524	.	T	C	3278.77	PASS	.	.
Chr5	8860581	.	C	G	3227.04	PASS	.	.
Chr5	8860664	.	T	A	2909.77	PASS	.	.
Chr5	8860703	.	T	C	4726.77	PASS	.	.
Chr5	8860755	.	C	T	5105.77	PASS	.	.
Chr5	8860765	.	T	C	5283.77	PASS	.	.
Chr5	8860813	.	A	G	5009.77	PASS	.	.
Chr5	8860828	.	C	T	5070.77	PASS	.	.
Chr5	8860862	.	G	T	5250.77	PASS	.	.
Chr5	8860870	.	T	C	5318.77	PASS	.	.
Chr5	8860927	.	T	C	3470.77	PASS	.	.
Chr5	8860992	.	T	C	4736.77	PASS	.	.
Chr5	8861012	.	A	G	4721.77	PASS	.	.
Chr5	8861100	.	G	A	3271.77	PASS	.	.
Chr5	8861130	.	T	A	3367.77	PASS	.	.
Chr5	8861296	.	A	G	2898.77	PASS	.	.
Chr5	8861493	.	T	C	3309.77	PASS	.	.
Chr5	8862454	.	A	G	3290.77	PASS	.	.
Chr5	8862887	.	G	A	2995.77	PASS	.	.
Chr5	8862952	.	C	A	2717.77	PASS	.	.
Chr5	8863033	.	G	A	3331.77	PASS	.	.
Chr5	8864647	.	T	C	3683.77	PASS	.	.
Chr5	8865443	.	T	A	3794.77	PASS	.	.
Chr5	8865674	.	T	C	6111.77	PASS	.	.
Chr5	8865681	.	C	A	6272.77	PASS	.	.
Chr5	8865686	.	G	T	6145.77	PASS	.	.
Chr5	8865705	.	A	G	6242.77	PASS	.	.
Chr5	8865714	.	C	T	6074.77	PASS	.	.
Chr5	8865762	.	T	C	3759.77	PASS	.	.
Chr5	8865887	.	A	T	3178.77	PASS	.	.
Chr5	8865962	.	G	A	2931.77	PASS	.	.
Chr5	8866260	.	G	T	2841.77	PASS	.	.
Chr5	8866365	.	C	G	4313.77	PASS	.	.
Chr5	8866369	.	C	A	4301.77	PASS	.	.
Chr5	8866401	.	T	C	3014.77	PASS	.	.
Chr5	8866433	.	A	T	4896.77	PASS	.	.
Chr5	8866434	.	T	A	4896.77	PASS	.	.
Chr5	8866780	.	C	A	3508.77	PASS	.	.
Chr5	8867218	.	G	A	6995.77	PASS	.	.
Chr5	8867219	.	C	A	6995.77	PASS	.	.
Chr5	8867857	.	A	T	3349.77	PASS	.	.
Chr5	8867884	.	G	A	4696.77	PASS	.	.
Chr5	8867886	.	A	T	4696.77	PASS	.	.
Chr5	8867947	.	T	A	2847.77	PASS	.	.
Chr5	8867962	.	A	T	2594.77	PASS	.	.
Chr5	8867995	.	G	A	2394.77	PASS	.	.
Chr5	8868367	.	C	G	2866.77	PASS	.	.
Chr5	8868700	.	G	A	3247.77	PASS	.	.
Chr5	8868736	.	C	T	4798.77	PASS	.	.
Chr5	8868759	.	G	A	4492.77	PASS	.	.
Chr5	8868850	.	T	A	3124.77	PASS	.	.
Chr5	8869555	.	T	C	3662.77	PASS	.	.
Chr5	8869745	.	T	A	2931.77	PASS	.	.
Chr5	8869852	.	T	C	2824.77	PASS	.	.
Chr5	8869889	.	T	C	2577.77	PASS	.	.
Chr5	8870213	.	G	C	3669.77	PASS	.	.
Chr5	8870479	.	A	G	5855.77	PASS	.	.
Chr5	8870485	.	A	G	5872.77	PASS	.	.
Chr5	8870851	.	C	A	3462.77	PASS	.	.
Chr5	8870935	.	T	C	3857.77	PASS	.	.
Chr5	8871152	.	C	A	4223.77	PASS	.	.
Chr5	8871856	.	A	G	4077.77	PASS	.	.
Chr5	8872474	.	T	G	4029.77	PASS	.	.
Chr5	8872954	.	G	A	5995.77	PASS	.	.
Chr5	8872958	.	T	G	6196.77	PASS	.	.
Chr5	8872968	.	T	A	5977.77	PASS	.	.
Chr5	8873399	.	T	C	107.28	PASS	.	.
Chr5	8873975	.	A	T	4111.77	PASS	.	.
Chr5	8873976	.	G	T	4201.77	PASS	.	.
Chr5	8873982	.	G	A	4342.77	PASS	.	.
Chr5	8873984	.	G	A	4342.77	PASS	.	.
Chr5	8874022	.	A	G	2911.77	PASS	.	.
Chr5	8874269	.	T	C	4778.77	PASS	.	.
Chr5	8874275	.	C	A	4635.77	PASS	.	.
Chr5	8874276	.	C	A	4590.77	PASS	.	.
Chr5	8874283	.	T	G	4477.77	PASS	.	.
Chr5	8874304	.	G	A	4269.77	PASS	.	.
Chr5	8874319	.	C	A	2947.77	PASS	.	.
Chr5	8874333	.	T	A	4603.77	PASS	.	.
Chr5	8874341	.	C	G	4771.77	PASS	.	.
Chr5	8874356	.	G	A	4741.77	PASS	.	.
Chr5	8874362	.	T	A	4741.77	PASS	.	.
Chr5	8874368	.	C	T	4786.77	PASS	.	.
Chr5	8874503	.	G	A	3007.77	PASS	.	.
Chr5	8874515	.	G	A	3052.77	PASS	.	.
Chr5	8874543	.	A	T	1971.77	PASS	.	.
Chr5	8874662	.	T	C	2293.77	PASS	.	.
Chr5	8874869	.	G	A	2260.77	PASS	.	.
Chr5	8874964	.	C	G	3023.77	PASS	.	.
Chr5	8874991	.	A	G	2984.77	PASS	.	.
Chr5	8875019	.	T	C	2931.77	PASS	.	.
Chr5	8875036	.	A	T	2892.77	PASS	.	.
Chr5	8875103	.	G	T	5656.77	PASS	.	.
Chr5	8875180	.	A	G	3703.77	PASS	.	.
Chr5	8875240	.	G	C	5416.77	PASS	.	.
Chr5	8875243	.	C	T	5866.77	PASS	.	.
Chr5	8875959	.	A	G	3156.77	PASS	.	.
Chr5	8875991	.	T	A	3527.77	PASS	.	.
Chr5	8876118	.	C	A	5855.77	PASS	.	.
Chr5	8876119	.	T	C	5855.77	PASS	.	.
Chr5	8876197	.	G	C	5486.77	PASS	.	.
Chr5	8876219	.	T	C	5934.77	PASS	.	.
Chr5	8876231	.	T	G	6088.77	PASS	.	.
Chr5	8876238	.	G	C	6038.77	PASS	.	.
Chr5	8876243	.	G	A	6069.77	PASS	.	.
Chr5	8876252	.	A	G	5961.77	PASS	.	.
Chr5	8876278	.	T	G	6078.77	PASS	.	.
Chr5	8876293	.	G	T	6107.77	PASS	.	.
Chr5	8876294	.	T	A	6076.77	PASS	.	.
Chr5	8876364	.	A	G	5685.77	PASS	.	.
Chr5	8876381	.	C	T	5528.77	PASS	.	.
Chr5	8876448	.	T	C	5461.77	PASS	.	.
Chr5	8876450	.	C	G	5461.77	PASS	.	.
Chr5	8876463	.	T	G	5716.77	PASS	.	.
Chr5	8876479	.	C	T	5368.77	PASS	.	.
Chr5	8876530	.	C	T	3541.77	PASS	.	.
Chr5	8876557	.	A	G	4595.77	PASS	.	.
Chr5	8876570	.	G	A	4886.77	PASS	.	.
Chr5	8876574	.	C	A	4831.77	PASS	.	.
Chr5	8876578	.	T	A	4749.77	PASS	.	.
Chr5	8876724	.	C	G	2067.77	PASS	.	.
Chr5	8876918	.	T	A	1849.77	PASS	.	.
Chr5	8876953	.	C	T	1911.77	PASS	.	.
Chr5	8877025	.	T	C	1392.77	PASS	.	.
Chr5	8877324	.	C	T	2234.77	PASS	.	.
Chr5	8879164	.	A	T	4487.77	PASS	.	.
Chr5	8879196	.	C	A	4132.77	PASS	.	.
Chr5	8879266	.	G	A	3935.77	PASS	.	.
Chr5	8879598	.	A	C	3650.77	PASS	.	.
Chr5	8879895	.	C	T	538.89	PASS	.	.
Chr5	8879988	.	G	A	2785.77	PASS	.	.
Chr5	8880067	.	T	G	4297.77	PASS	.	.
Chr5	8880078	.	T	A	4172.77	PASS	.	.
Chr5	8880620	.	T	A	3583.77	PASS	.	.
Chr5	8880982	.	C	A	3470.77	PASS	.	.
Chr5	8882260	.	G	T	3619.77	PASS	.	.
Chr5	8882661	.	G	C	2965.77	PASS	.	.
Chr5	8882779	.	T	C	2707.77	PASS	.	.
Chr5	8883743	.	C	A	3737.77	PASS	.	.
Chr5	8884610	.	G	T	5088.77	PASS	.	.
Chr5	8887546	.	C	T	3520.77	PASS	.	.
Chr5	8888191	.	A	G	3506.77	PASS	.	.
Chr5	8888335	.	A	G	2999.77	PASS	.	.
Chr5	8888782	.	G	C	3035.77	PASS	.	.
Chr5	8889189	.	T	C	2343.77	PASS	.	.
Chr5	8889888	.	C	G	2604.77	PASS	.	.
Chr5	8890122	.	C	T	2902.77	PASS	.	.
Chr5	8891021	.	T	C	3099.77	PASS	.	.
Chr5	8891685	.	C	T	4342.77	PASS	.	.
Chr5	8891819	.	C	G	4219.77	PASS	.	.
Chr5	8892730	.	A	C	3585.77	PASS	.	.
Chr5	8893157	.	C	T	2867.77	PASS	.	.
Chr5	8893318	.	G	A	2833.77	PASS	.	.
Chr5	8893374	.	T	G	3103.77	PASS	.	.
Chr5	8893430	.	A	G	2871.77	PASS	.	.
Chr5	8893627	.	T	C	3671.77	PASS	.	.
Chr5	8893905	.	G	T	3810.77	PASS	.	.
Chr5	8893973	.	C	A	5207.77	PASS	.	.
Chr5	8894087	.	C	T	2935.77	PASS	.	.
Chr5	8894237	.	C	G	2620.77	PASS	.	.
Chr5	8894793	.	G	A	3015.77	PASS	.	.
Chr5	8894881	.	C	A	3412.77	PASS	.	.
Chr5	8895472	.	A	T	2516.77	PASS	.	.
Chr5	8895846	.	A	G	3219.84	PASS	.	.
Chr5	8896057	.	T	G	3102.77	PASS	.	.
Chr5	8896111	.	C	T	4698.77	PASS	.	.
Chr5	8896128	.	C	T	4865.77	PASS	.	.
Chr5	8896183	.	G	A	5601.77	PASS	.	.
Chr5	8896189	.	G	A	5572.77	PASS	.	.
Chr5	8896219	.	G	A	3916.77	PASS	.	.
Chr5	8896273	.	C	T	3307.77	PASS	.	.
Chr5	8896303	.	A	G	5445.77	PASS	.	.
Chr5	8896308	.	G	C	5443.77	PASS	.	.
Chr5	8896334	.	C	T	5118.77	PASS	.	.
Chr5	8896347	.	G	A	5386.77	PASS	.	.
Chr5	8896348	.	C	T	5386.77	PASS	.	.
Chr5	8896351	.	C	T	5378.77	PASS	.	.
Chr5	8896574	.	A	G	3342.77	PASS	.	.
Chr5	8896604	.	T	A	2605.77	PASS	.	.
Chr5	8896760	.	T	C	166.77	PASS	.	.
Chr5	8896780	.	G	A	166.77	PASS	.	.
Chr5	8897121	.	T	C	22.79	PASS	.	.
Chr5	8898070	.	G	T	2424.77	PASS	.	.
Chr5	8898162	.	A	G	5350.77	PASS	.	.
Chr5	8898170	.	T	A	5302.77	PASS	.	.
Chr5	8898417	.	C	A	3914.77	PASS	.	.
Chr5	8898585	.	T	C	3233.06	PASS	.	.
Chr5	8898912	.	C	G	4107.77	PASS	.	.
Chr5	8898990	.	C	T	3332.77	PASS	.	.
Chr5	8899694	.	T	G	4489.77	PASS	.	.
Chr5	8901939	.	T	C	3261.77	PASS	.	.
Chr5	8902327	.	A	G	4627.77	PASS	.	.
Chr5	8902547	.	A	C	3447.77	PASS	.	.
Chr5	8902597	.	A	C	3674.77	PASS	.	.
Chr5	8902659	.	T	C	3889.77	PASS	.	.
Chr5	8903252	.	G	T	3911.77	PASS	.	.
Chr5	8903744	.	C	T	5405.77	PASS	.	.
Chr5	8904378	.	A	C	3580.77	PASS	.	.
Chr5	8904870	.	C	A	3293.77	PASS	.	.
Chr5	8906339	.	C	T	3635.77	PASS	.	.
Chr5	8906381	.	A	G	3805.77	PASS	.	.
Chr5	8906414	.	G	A	3102.77	PASS	.	.
Chr5	8907389	.	T	C	2437.77	PASS	.	.
Chr5	8908124	.	A	G	4297.77	PASS	.	.
Chr5	8908631	.	A	G	4467.77	PASS	.	.
Chr5	8908706	.	A	T	4727.77	PASS	.	.
Chr5	8909629	.	T	C	4977.77	PASS	.	.
Chr5	8909641	.	C	T	4852.77	PASS	.	.
Chr5	8909680	.	G	A	3170.77	PASS	.	.
Chr5	8909749	.	T	A	2330.77	PASS	.	.
Chr5	8910017	.	G	A	3392.77	PASS	.	.
Chr5	8910826	.	T	G	3008.77	PASS	.	.
Chr5	8911048	.	T	C	2959.77	PASS	.	.
Chr5	8911098	.	A	C	2467.77	PASS	.	.
Chr5	8911157	.	G	C	5160.77	PASS	.	.
Chr5	8911167	.	C	T	5138.77	PASS	.	.
Chr5	8911240	.	T	C	5037.77	PASS	.	.
Chr5	8911292	.	A	G	3005.77	PASS	.	.
Chr5	8911327	.	C	T	4344.77	PASS	.	.
Chr5	8911337	.	A	G	4327.77	PASS	.	.
Chr5	8911348	.	A	T	4278.77	PASS	.	.
Chr5	8911354	.	G	A	4246.77	PASS	.	.
Chr5	8911422	.	A	G	3018.77	PASS	.	.
Chr5	8911454	.	T	C	3116.77	PASS	.	.
Chr5	8911553	.	T	C	3483.77	PASS	.	.
Chr5	8912655	.	C	T	4440.77	PASS	.	.
Chr5	8912668	.	T	C	7709.77	PASS	.	.
Chr5	8913527	.	T	G	3773.77	PASS	.	.
Chr5	8913607	.	G	A	2781.77	PASS	.	.
Chr5	8913721	.	A	T	4361.77	PASS	.	.
Chr5	8913722	.	A	C	4406.77	PASS	.	.
Chr5	8913743	.	G	C	4434.77	PASS	.	.
Chr5	8913746	.	C	T	4344.77	PASS	.	.
Chr5	8914056	.	C	G	3016.77	PASS	.	.
Chr5	8914268	.	T	A	3013.77	PASS	.	.
Chr5	8914572	.	A	G	2815.77	PASS	.	.
Chr5	8914988	.	G	T	2849.77	PASS	.	.
Chr5	8915213	.	G	C	3405.77	PASS	.	.
Chr5	8915335	.	A	G	3058.77	PASS	.	.
Chr5	8915468	.	A	G	2004.77	PASS	.	.
Chr5	8916240	.	A	T	3324.77	PASS	.	.
Chr5	8916332	.	C	T	3850.77	PASS	.	.
Chr5	8916717	.	A	G	3228.29	PASS	.	.
Chr5	8917096	.	C	G	3268.77	PASS	.	.
Chr5	8917562	.	T	G	3990.77	PASS	.	.
Chr5	8917953	.	C	A	3640.77	PASS	.	.
Chr5	8918162	.	G	A	5905.77	PASS	.	.
Chr5	8918182	.	G	A	5859.77	PASS	.	.
Chr5	8919250	.	C	A	4887.77	PASS	.	.
Chr5	8919589	.	A	C	3376.77	PASS	.	.
Chr5	8919740	.	G	C	4152.77	PASS	.	.
Chr5	8919947	.	G	A	3581.77	PASS	.	.
Chr5	8920039	.	C	T	5769.77	PASS	.	.
Chr5	8920936	.	A	G	3796.77	PASS	.	.
Chr5	8921194	.	A	C	5727.77	PASS	.	.
Chr5	8921466	.	A	C	3538.77	PASS	.	.
Chr5	8921582	.	A	G	4869.77	PASS	.	.
Chr5	8921602	.	C	T	4866.77	PASS	.	.
Chr5	8921660	.	C	T	2804.77	PASS	.	.
Chr5	8921729	.	A	G	1912.77	PASS	.	.
Chr5	8921770	.	C	G	1930.77	PASS	.	.
Chr5	8922282	.	A	T	3192.79	PASS	.	.
Chr5	8922689	.	T	G	3233.06	PASS	.	.
Chr5	8922751	.	A	T	2547.77	PASS	.	.
Chr5	8922808	.	T	C	4268.77	PASS	.	.
Chr5	8922814	.	A	G	4274.77	PASS	.	.
Chr5	8922834	.	A	G	2789.77	PASS	.	.
Chr5	8922848	.	A	G	2958.77	PASS	.	.
Chr5	8923313	.	A	C	3732.77	PASS	.	.
Chr5	8923321	.	A	C	3754.77	PASS	.	.
Chr5	8923327	.	A	G	3673.77	PASS	.	.
Chr5	8923348	.	A	C	4229.77	PASS	.	.
Chr5	8923349	.	T	A	4229.77	PASS	.	.
Chr5	8923369	.	A	C	2557.77	PASS	.	.
Chr5	8923383	.	A	T	2677.77	PASS	.	.
Chr5	8923597	.	A	G	2906.77	PASS	.	.
Chr5	8923856	.	T	C	3731.77	PASS	.	.
Chr5	8924067	.	C	A	4766.77	PASS	.	.
Chr5	8924079	.	A	T	4759.77	PASS	.	.
Chr5	8924086	.	T	A	4782.77	PASS	.	.
Chr5	8924409	.	C	T	2734.77	PASS	.	.
Chr5	8924753	.	T	C	3967.77	PASS	.	.
Chr5	8924833	.	T	C	3820.77	PASS	.	.
Chr5	8924971	.	A	T	2157.77	PASS	.	.
Chr5	8925484	.	A	C	4820.77	PASS	.	.
Chr5	8925966	.	C	T	4270.77	PASS	.	.
Chr5	8926646	.	G	A	3750.77	PASS	.	.
Chr5	8926705	.	C	A	4117.77	PASS	.	.
Chr5	8926917	.	G	A	6584.77	PASS	.	.
Chr5	8926937	.	A	C	6790.77	PASS	.	.
Chr5	8927022	.	A	G	3646.77	PASS	.	.
Chr5	8927201	.	G	A	3731.77	PASS	.	.
Chr5	8927491	.	C	A	3233.06	PASS	.	.
Chr5	8927849	.	C	G	3802.77	PASS	.	.
Chr5	8927874	.	A	G	3806.77	PASS	.	.
Chr5	8927903	.	C	A	3593.77	PASS	.	.
Chr5	8927937	.	A	G	2876.77	PASS	.	.
Chr5	8928044	.	C	T	36.77	PASS	.	.
Chr5	8928109	.	C	T	388.77	PASS	.	.
Chr5	8928111	.	G	A	25.78	PASS	.	.
Chr5	8928142	.	C	T	478.77	PASS	.	.
Chr5	8928144	.	T	C	1754.77	PASS	.	.
Chr5	8928148	.	G	A	497.77	PASS	.	.
Chr5	8928159	.	C	T	475.77	PASS	.	.
Chr5	8928163	.	T	C	292.77	PASS	.	.
Chr5	8928191	.	A	G	768.77	PASS	.	.
Chr5	8928192	.	G	A	576.77	PASS	.	.
Chr5	8928194	.	C	T	570.77	PASS	.	.
Chr5	8928214	.	T	G	964.77	PASS	.	.
Chr5	8928266	.	C	T	123.77	PASS	.	.
Chr5	8928296	.	T	C	190.77	PASS	.	.
Chr5	8928308	.	G	A	5668.77	PASS	.	.
Chr5	8928377	.	T	C	4823.77	PASS	.	.
Chr5	8928393	.	C	T	847.77	PASS	.	.
Chr5	8928406	.	C	T	258.77	PASS	.	.
Chr5	8928414	.	T	C	2267.77	PASS	.	.
Chr5	8928514	.	A	G	94.77	PASS	.	.
Chr5	8928530	.	G	A	414.77	PASS	.	.
Chr5	8928582	.	A	G	1291.77	PASS	.	.
Chr5	8928618	.	G	A	453.77	PASS	.	.
Chr5	8928662	.	C	T	221.77	PASS	.	.
Chr5	8928682	.	G	A	215.77	PASS	.	.
Chr5	8928696	.	T	C	1651.77	PASS	.	.
Chr5	8928756	.	A	G	4674.77	PASS	.	.
Chr5	8928765	.	A	C	1973.77	PASS	.	.
Chr5	8928766	.	T	C	273.77	PASS	.	.
Chr5	8928771	.	G	A	312.77	PASS	.	.
Chr5	8928795	.	G	A	624.77	PASS	.	.
Chr5	8928811	.	A	G	7217.77	PASS	.	.
Chr5	8928835	.	T	C	92.77	PASS	.	.
Chr5	8928893	.	A	G	7578.77	PASS	.	.
Chr5	8928898	.	C	T	2109.77	PASS	.	.
Chr5	8928916	.	T	G	2280.77	PASS	.	.
Chr5	8929023	.	G	A	1819.77	PASS	.	.
Chr5	8929055	.	C	T	431.77	PASS	.	.
Chr5	8929100	.	A	G	12364.77	PASS	.	.
Chr5	8929160	.	T	C	162.77	PASS	.	.
Chr5	8929194	.	C	T	1357.77	PASS	.	.
Chr5	8929205	.	C	T	1453.77	PASS	.	.
Chr5	8929257	.	G	A	92.77	PASS	.	.
Chr5	8929302	.	C	A	2135.77	PASS	.	.
Chr5	8929320	.	G	A	1906.77	PASS	.	.
Chr5	8929368	.	T	C	16334.77	PASS	.	.
Chr5	8929407	.	G	A	2742.77	PASS	.	.
Chr5	8929413	.	G	A	2821.77	PASS	.	.
Chr5	8929417	.	G	A	2800.77	PASS	.	.
Chr5	8929430	.	G	A	1324.77	PASS	.	.
Chr5	8929445	.	G	A	744.77	PASS	.	.
Chr5	8929450	.	A	G	811.77	PASS	.	.
Chr5	8929527	.	C	T	1010.77	PASS	.	.
Chr5	8929619	.	C	T	521.77	PASS	.	.
Chr5	8929638	.	G	A	448.77	PASS	.	.
Chr5	8929716	.	G	A	1588.77	PASS	.	.
Chr5	8929717	.	C	T	1579.77	PASS	.	.
Chr5	8929725	.	C	T	1660.77	PASS	.	.
Chr5	8929728	.	G	A	1666.77	PASS	.	.
Chr5	8929733	.	G	A	1755.77	PASS	.	.
Chr5	8929735	.	G	T	1791.77	PASS	.	.
Chr5	8929750	.	G	A	2323.77	PASS	.	.
Chr5	8929759	.	G	A	1964.77	PASS	.	.
Chr5	8929787	.	T	C	4342.77	PASS	.	.
Chr5	8929804	.	G	A	965.77	PASS	.	.
Chr5	8929856	.	G	A	1060.77	PASS	.	.
Chr5	8929924	.	G	A	579.77	PASS	.	.
Chr5	8929959	.	A	G	7100.77	PASS	.	.
Chr5	8929988	.	G	A	737.77	PASS	.	.
Chr5	8929989	.	A	T	2715.77	PASS	.	.
Chr5	8930025	.	G	A	284.77	PASS	.	.
Chr5	8930046	.	G	A	382.77	PASS	.	.
Chr5	8930052	.	A	G	3596.77	PASS	.	.
Chr5	8930089	.	A	T	482.77	PASS	.	.
Chr5	8930183	.	C	A	1286.77	PASS	.	.
Chr5	8930202	.	T	G	12393.77	PASS	.	.
Chr5	8930203	.	A	G	5904.77	PASS	.	.
Chr5	8930222	.	C	T	5722.77	PASS	.	.
Chr5	8930249	.	T	A	889.77	PASS	.	.
Chr5	8930250	.	C	T	4523.77	PASS	.	.
Chr5	8930259	.	G	T	11898.77	PASS	.	.
Chr5	8930270	.	G	A	4064.77	PASS	.	.
Chr5	8930312	.	T	C	968.77	PASS	.	.
Chr5	8930368	.	G	A	7770.77	PASS	.	.
Chr5	8930377	.	A	G	7417.77	PASS	.	.
Chr5	8930409	.	G	A	1262.77	PASS	.	.
Chr5	8930445	.	A	G	1730.77	PASS	.	.
Chr5	8930478	.	G	A	161.77	PASS	.	.
Chr5	8930524	.	G	A	602.77	PASS	.	.
Chr5	8930576	.	G	A	95.77	PASS	.	.
Chr5	8930660	.	C	T	1141.77	PASS	.	.
Chr5	8930679	.	T	A	1062.77	PASS	.	.
Chr5	8930692	.	G	A	2096.77	PASS	.	.
Chr5	8930723	.	A	T	656.77	PASS	.	.
Chr5	8930724	.	T	C	6676.77	PASS	.	.
Chr5	8930789	.	C	T	435.77	PASS	.	.
Chr5	8930833	.	C	T	233.77	PASS	.	.
Chr5	8930883	.	T	A	1076.77	PASS	.	.
Chr5	8930908	.	G	C	81.77	PASS	.	.
Chr5	8930920	.	G	A	13.95	PASS	.	.
Chr5	8930932	.	A	G	245.77	PASS	.	.
Chr5	8930942	.	T	C	775.77	PASS	.	.
Chr5	8930979	.	A	G	721.77	PASS	.	.
Chr5	8930984	.	G	T	14.91	PASS	.	.
Chr5	8931033	.	T	C	681.77	PASS	.	.
Chr5	8931035	.	G	A	189.77	PASS	.	.
Chr5	8931113	.	C	T	119.77	PASS	.	.
Chr5	8931124	.	A	G	362.77	PASS	.	.
Chr5	8931193	.	G	T	208.77	PASS	.	.
Chr5	8931221	.	G	A	2416.77	PASS	.	.
Chr5	8931245	.	G	A	126.77	PASS	.	.
Chr5	8931306	.	A	G	477.77	PASS	.	.
Chr5	8931349	.	C	T	85.77	PASS	.	.
Chr5	8931461	.	C	T	697.77	PASS	.	.
Chr5	8931479	.	G	A	605.77	PASS	.	.
Chr5	8931482	.	T	C	4089.77	PASS	.	.
Chr5	8931489	.	G	A	1106.77	PASS	.	.
Chr5	8931531	.	G	T	606.77	PASS	.	.
Chr5	8931566	.	G	A	664.77	PASS	.	.
Chr5	8931605	.	C	T	1003.77	PASS	.	.
Chr5	8931663	.	T	C	1631.77	PASS	.	.
Chr5	8931691	.	C	T	163.77	PASS	.	.
Chr5	8931738	.	T	A	316.77	PASS	.	.
Chr5	8931818	.	C	T	675.77	PASS	.	.
Chr5	8931825	.	C	T	688.77	PASS	.	.
Chr5	8931922	.	A	G	863.77	PASS	.	.
Chr5	8931945	.	A	T	3738.77	PASS	.	.
Chr5	8931977	.	C	T	203.77	PASS	.	.
Chr5	8932069	.	T	C	766.77	PASS	.	.
Chr5	8932233	.	C	A	1250.77	PASS	.	.
Chr5	8932268	.	G	A	81.77	PASS	.	.
Chr5	8932355	.	C	A	474.77	PASS	.	.
Chr5	8932407	.	C	T	116.77	PASS	.	.
Chr5	8932454	.	C	T	70.77	PASS	.	.
Chr5	8932497	.	A	G	351.77	PASS	.	.
Chr5	8932548	.	A	G	3042.77	PASS	.	.
Chr5	8932618	.	G	A	392.77	PASS	.	.
Chr5	8932675	.	A	C	778.77	PASS	.	.
Chr5	8932757	.	G	A	907.77	PASS	.	.
Chr5	8932763	.	A	G	1559.77	PASS	.	.
Chr5	8932770	.	C	A	47.77	PASS	.	.
Chr5	8932785	.	T	C	3044.77	PASS	.	.
Chr5	8932831	.	G	A	66.77	PASS	.	.
Chr5	8932877	.	C	T	308.77	PASS	.	.
Chr5	8932884	.	A	G	272.77	PASS	.	.
Chr5	8932926	.	C	T	202.77	PASS	.	.
Chr5	8932973	.	G	A	463.77	PASS	.	.
Chr5	8932977	.	C	A	465.77	PASS	.	.
Chr5	8933035	.	G	T	1201.77	PASS	.	.
Chr5	8933051	.	G	C	1042.77	PASS	.	.
Chr5	8933109	.	T	C	305.77	PASS	.	.
Chr5	8933134	.	G	A	2153.77	PASS	.	.
Chr5	8933137	.	T	C	2198.77	PASS	.	.
Chr5	8933190	.	G	A	112.77	PASS	.	.
Chr5	8933238	.	G	A	387.77	PASS	.	.
Chr5	8933298	.	T	A	643.77	PASS	.	.
Chr5	8933315	.	C	T	511.77	PASS	.	.
Chr5	8933409	.	T	G	117.77	PASS	.	.
Chr5	8933424	.	A	G	581.77	PASS	.	.
Chr5	8933475	.	G	T	48.74	PASS	.	.
Chr5	8933490	.	G	A	47.74	PASS	.	.
Chr5	8933570	.	C	A	90.03	PASS	.	.
Chr5	8933583	.	T	C	12.99	PASS	.	.
Chr5	8933589	.	A	G	122.03	PASS	.	.
Chr5	8933610	.	C	T	26.78	PASS	.	.
Chr5	8933703	.	T	A	57.77	PASS	.	.
Chr5	8933718	.	A	G	786.77	PASS	.	.
Chr5	8933758	.	A	T	583.77	PASS	.	.
Chr5	8933803	.	G	A	574.80	PASS	.	.
Chr5	8933827	.	C	T	758.77	PASS	.	.
Chr5	8933893	.	G	A	15.88	PASS	.	.
Chr5	8933954	.	T	C	1619.77	PASS	.	.
Chr5	8933958	.	A	T	1619.77	PASS	.	.
Chr5	8934045	.	G	T	858.77	PASS	.	.
Chr5	8934140	.	G	A	1212.77	PASS	.	.
Chr5	8934145	.	A	G	1189.77	PASS	.	.
Chr5	8934186	.	A	G	38.77	PASS	.	.
Chr5	8934225	.	G	A	319.77	PASS	.	.
Chr5	8934302	.	C	T	120.90	PASS	.	.
Chr5	8934394	.	A	G	1584.77	PASS	.	.
Chr5	8934444	.	G	A	3106.77	PASS	.	.
Chr5	8934803	.	G	A	4520.77	PASS	.	.
Chr5	8934878	.	G	C	3887.77	PASS	.	.
Chr5	8935093	.	C	A	3309.77	PASS	.	.
Chr5	8935750	.	A	C	4945.77	PASS	.	.
Chr5	8938090	.	T	G	3486.77	PASS	.	.
Chr5	8938108	.	C	A	3337.77	PASS	.	.
Chr5	8938153	.	A	G	3747.77	PASS	.	.
Chr5	8938171	.	G	A	3807.77	PASS	.	.
Chr5	8938376	.	A	G	4739.77	PASS	.	.
Chr5	8938395	.	A	G	4537.77	PASS	.	.
Chr5	8939598	.	G	A	2869.77	PASS	.	.
Chr5	8939670	.	T	A	3914.77	PASS	.	.
Chr5	8939676	.	T	C	4156.77	PASS	.	.
Chr5	8939748	.	T	A	2234.77	PASS	.	.
Chr5	8939779	.	G	A	3200.06	PASS	.	.
Chr5	8939948	.	C	A	2565.77	PASS	.	.
Chr5	8940530	.	G	A	3762.77	PASS	.	.
Chr5	8940938	.	T	A	3012.77	PASS	.	.
Chr5	8941092	.	T	A	2846.77	PASS	.	.
Chr5	8941547	.	C	A	3659.77	PASS	.	.
Chr5	8941672	.	T	A	4439.77	PASS	.	.
Chr5	8941891	.	A	T	4203.77	PASS	.	.
Chr5	8941937	.	G	A	6595.77	PASS	.	.
Chr5	8941953	.	A	T	6866.77	PASS	.	.
Chr5	8942051	.	T	A	6189.77	PASS	.	.
Chr5	8942110	.	C	T	6223.77	PASS	.	.
Chr5	8942128	.	T	C	6163.77	PASS	.	.
Chr5	8942144	.	T	A	6238.77	PASS	.	.
Chr5	8942158	.	C	T	5980.77	PASS	.	.
Chr5	8942605	.	G	A	3027.77	PASS	.	.
Chr5	8942631	.	C	A	4338.77	PASS	.	.
Chr5	8942644	.	G	T	4590.77	PASS	.	.
Chr5	8942664	.	G	T	4651.77	PASS	.	.
Chr5	8942687	.	G	C	4516.77	PASS	.	.
Chr5	8942816	.	A	T	1060.77	PASS	.	.
Chr5	8942846	.	T	C	2900.77	PASS	.	.
Chr5	8942856	.	A	T	3033.77	PASS	.	.
Chr5	8942919	.	C	G	4369.77	PASS	.	.
Chr5	8943156	.	T	A	4229.77	PASS	.	.
Chr5	8943719	.	G	C	4049.77	PASS	.	.
Chr5	8943873	.	T	A	4007.77	PASS	.	.
Chr5	8944336	.	G	T	3339.77	PASS	.	.
Chr5	8944518	.	G	A	2939.77	PASS	.	.
Chr5	8944567	.	G	T	4810.77	PASS	.	.
Chr5	8945330	.	A	G	2891.77	PASS	.	.
Chr5	8945366	.	G	A	2922.77	PASS	.	.
Chr5	8945430	.	C	T	4093.77	PASS	.	.
Chr5	8946066	.	A	T	3528.77	PASS	.	.
Chr5	8946480	.	G	A	3930.77	PASS	.	.
Chr5	8946921	.	G	C	3389.77	PASS	.	.
Chr5	8946934	.	T	C	3467.77	PASS	.	.
Chr5	8947646	.	C	T	3209.76	PASS	.	.
Chr5	8951575	.	C	G	3457.77	PASS	.	.
Chr5	8952587	.	C	A	2510.77	PASS	.	.
Chr5	8953478	.	C	A	2592.77	PASS	.	.
Chr5	8953596	.	A	G	2056.77	PASS	.	.
Chr5	8953704	.	C	T	356.77	PASS	.	.
Chr5	8953925	.	G	C	134.77	PASS	.	.
Chr5	8954017	.	T	C	1385.77	PASS	.	.
Chr5	8954025	.	C	T	1276.77	PASS	.	.
Chr5	8954034	.	G	T	1258.77	PASS	.	.
Chr5	8954051	.	T	G	646.77	PASS	.	.
Chr5	8954108	.	G	T	440.77	PASS	.	.
Chr5	8954129	.	C	T	346.77	PASS	.	.
Chr5	8954204	.	T	C	156.84	PASS	.	.
Chr5	8954216	.	T	C	144.84	PASS	.	.
Chr5	8954612	.	A	T	177.80	PASS	.	.
Chr5	8954915	.	C	T	1280.77	PASS	.	.
Chr5	8954954	.	T	A	1523.77	PASS	.	.
Chr5	8954978	.	T	A	2755.77	PASS	.	.
Chr5	8954981	.	T	G	2783.77	PASS	.	.
Chr5	8955038	.	T	C	3247.77	PASS	.	.
Chr5	8955042	.	T	C	3244.77	PASS	.	.
Chr5	8955115	.	T	G	2768.77	PASS	.	.
Chr5	8955133	.	A	T	987.77	PASS	.	.
Chr5	8955189	.	A	T	1754.77	PASS	.	.
Chr5	8955406	.	C	A	286.77	PASS	.	.
Chr5	8955415	.	C	G	284.77	PASS	.	.
Chr5	8955431	.	T	C	108.77	PASS	.	.
Chr5	8955437	.	G	C	4090.77	PASS	.	.
Chr5	8955528	.	T	C	337.77	PASS	.	.
Chr5	8955536	.	C	T	250.77	PASS	.	.
Chr5	8955799	.	G	A	4264.77	PASS	.	.
Chr5	8955830	.	T	A	4245.77	PASS	.	.
Chr5	8956085	.	A	G	3967.77	PASS	.	.
Chr5	8956405	.	C	T	5803.77	PASS	.	.
Chr5	8956465	.	G	A	5835.77	PASS	.	.
Chr5	8956474	.	C	T	5797.77	PASS	.	.
Chr5	8956489	.	T	C	5498.77	PASS	.	.
Chr5	8956560	.	G	A	3404.77	PASS	.	.
Chr5	8956599	.	C	G	3146.77	PASS	.	.
Chr5	8956626	.	A	C	3176.77	PASS	.	.
Chr5	8956720	.	T	C	90.77	PASS	.	.
Chr5	8956728	.	T	C	6292.77	PASS	.	.
Chr5	8956785	.	A	G	3804.77	PASS	.	.
Chr5	8956827	.	G	A	3248.77	PASS	.	.
Chr5	8956838	.	T	G	3055.77	PASS	.	.
Chr5	8956885	.	T	C	5233.77	PASS	.	.
Chr5	8956893	.	T	C	5156.77	PASS	.	.
Chr5	8956932	.	G	T	5257.77	PASS	.	.
Chr5	8956933	.	A	G	5316.77	PASS	.	.
Chr5	8956960	.	G	A	3137.77	PASS	.	.
Chr5	8957004	.	G	A	3219.84	PASS	.	.
Chr5	8957033	.	G	A	4923.77	PASS	.	.
Chr5	8957041	.	T	G	4903.77	PASS	.	.
Chr5	8957153	.	A	G	3570.77	PASS	.	.
Chr5	8957168	.	A	C	3736.77	PASS	.	.
Chr5	8957173	.	A	C	3601.77	PASS	.	.
Chr5	8957192	.	T	G	3531.77	PASS	.	.
Chr5	8957300	.	T	A	2925.77	PASS	.	.
Chr5	8957314	.	C	T	3015.77	PASS	.	.
Chr5	8957337	.	C	T	3076.77	PASS	.	.
Chr5	8957381	.	G	A	2491.77	PASS	.	.
Chr5	8957464	.	A	T	1186.77	PASS	.	.
Chr5	8957473	.	T	C	1501.77	PASS	.	.
Chr5	8957494	.	A	G	2131.77	PASS	.	.
Chr5	8957679	.	G	A	5515.77	PASS	.	.
Chr5	8957699	.	A	C	5256.77	PASS	.	.
Chr5	8957821	.	A	G	3992.77	PASS	.	.
Chr5	8957825	.	G	A	4047.77	PASS	.	.
Chr5	8957876	.	C	A	3505.77	PASS	.	.
Chr5	8957878	.	A	T	3505.77	PASS	.	.
Chr5	8957917	.	G	T	669.77	PASS	.	.
Chr5	8957918	.	G	T	1640.77	PASS	.	.
Chr5	8957920	.	A	T	3204.83	PASS	.	.
Chr5	8958011	.	A	T	1062.77	PASS	.	.
Chr5	8958025	.	C	G	774.77	PASS	.	.
Chr5	8958040	.	G	A	241.84	PASS	.	.
Chr5	8958056	.	A	G	152.03	PASS	.	.
Chr5	8958116	.	G	T	1420.77	PASS	.	.
Chr5	8958120	.	G	A	1527.77	PASS	.	.
Chr5	8958241	.	G	A	466.77	PASS	.	.
Chr5	8958243	.	G	T	511.77	PASS	.	.
Chr5	8958278	.	T	A	1653.77	PASS	.	.
Chr5	8958291	.	C	T	2010.77	PASS	.	.
Chr5	8958508	.	A	G	3456.77	PASS	.	.
Chr5	8958892	.	A	G	4100.77	PASS	.	.
Chr5	8959128	.	A	G	4130.77	PASS	.	.
Chr5	8959195	.	T	C	4096.77	PASS	.	.
Chr5	8959293	.	G	A	833.77	PASS	.	.
Chr5	8959574	.	C	T	2570.77	PASS	.	.
Chr5	8959580	.	G	T	2567.77	PASS	.	.
Chr5	8959632	.	G	A	1307.77	PASS	.	.
Chr5	8959665	.	T	A	2415.77	PASS	.	.
Chr5	8959723	.	T	C	5243.77	PASS	.	.
Chr5	8959742	.	C	T	5227.77	PASS	.	.
Chr5	8959856	.	A	T	2000.77	PASS	.	.
Chr5	8959989	.	C	G	180.77	PASS	.	.
Chr5	8960378	.	T	A	3035.77	PASS	.	.
Chr5	8960757	.	C	A	3035.77	PASS	.	.
Chr5	8960862	.	A	G	319.77	PASS	.	.
Chr5	8960953	.	C	T	3559.77	PASS	.	.
Chr5	8960956	.	A	G	3707.77	PASS	.	.
Chr5	8960978	.	T	C	4014.77	PASS	.	.
Chr5	8961049	.	G	A	3913.77	PASS	.	.
Chr5	8961070	.	T	C	3426.77	PASS	.	.
Chr5	8961133	.	G	A	1185.77	PASS	.	.
Chr5	8961134	.	T	C	1182.77	PASS	.	.
Chr5	8961145	.	A	C	1121.77	PASS	.	.
Chr5	8961150	.	A	C	1109.77	PASS	.	.
Chr5	8961406	.	G	A	873.77	PASS	.	.
Chr5	8961503	.	T	C	634.77	PASS	.	.
Chr5	8961536	.	G	T	1278.77	PASS	.	.
Chr5	8961539	.	T	C	1278.77	PASS	.	.
Chr5	8961570	.	G	C	7010.77	PASS	.	.
Chr5	8961597	.	C	T	216.77	PASS	.	.
Chr5	8961608	.	G	C	62.77	PASS	.	.
Chr5	8961836	.	C	A	5753.77	PASS	.	.
Chr5	8961837	.	T	G	5753.77	PASS	.	.
Chr5	8961915	.	A	G	232.77	PASS	.	.
Chr5	8962124	.	C	A	3595.77	PASS	.	.
Chr5	8962531	.	G	C	4531.77	PASS	.	.
Chr5	8962629	.	C	T	3461.88	PASS	.	.
Chr5	8962690	.	T	C	3718.77	PASS	.	.
Chr5	8962902	.	T	A	225.77	PASS	.	.
Chr5	8962903	.	T	A	225.77	PASS	.	.
Chr5	8963024	.	T	A	2085.77	PASS	.	.
Chr5	8963069	.	G	A	2082.77	PASS	.	.
Chr5	8963191	.	C	G	45.77	PASS	.	.
Chr5	8963232	.	C	T	1858.77	PASS	.	.
Chr5	8963326	.	C	T	264.77	PASS	.	.
Chr5	8963337	.	C	A	270.77	PASS	.	.
Chr5	8963363	.	C	A	309.77	PASS	.	.
Chr5	8963494	.	G	A	3047.77	PASS	.	.
Chr5	8963633	.	A	C	3239.77	PASS	.	.
Chr5	8963649	.	A	T	230.77	PASS	.	.
Chr5	8963651	.	T	A	230.77	PASS	.	.
Chr5	8963693	.	A	C	238.77	PASS	.	.
Chr5	8963741	.	G	T	4169.77	PASS	.	.
Chr5	8963825	.	G	A	3535.77	PASS	.	.
Chr5	8963941	.	C	G	4757.77	PASS	.	.
Chr5	8963951	.	C	G	4710.77	PASS	.	.
Chr5	8963977	.	C	T	4290.77	PASS	.	.
Chr5	8963999	.	C	T	4304.77	PASS	.	.
Chr5	8964002	.	G	A	4510.77	PASS	.	.
Chr5	8964024	.	G	A	4561.77	PASS	.	.
Chr5	8964030	.	A	G	4725.77	PASS	.	.
Chr5	8964042	.	A	C	4567.77	PASS	.	.
Chr5	8964087	.	G	A	4514.77	PASS	.	.
Chr5	8964089	.	A	G	4514.77	PASS	.	.
Chr5	8964107	.	A	G	4355.77	PASS	.	.
Chr5	8964183	.	T	C	3373.77	PASS	.	.
Chr5	8964185	.	C	T	3404.77	PASS	.	.
Chr5	8964202	.	A	T	3249.77	PASS	.	.
Chr5	8964304	.	T	A	2252.77	PASS	.	.
Chr5	8964340	.	T	G	4810.77	PASS	.	.
Chr5	8964342	.	C	G	537.77	PASS	.	.
Chr5	8964348	.	A	C	4888.77	PASS	.	.
Chr5	8964364	.	T	A	516.77	PASS	.	.
Chr5	8964377	.	T	A	5089.77	PASS	.	.
Chr5	8964392	.	T	A	339.77	PASS	.	.
Chr5	8964394	.	A	T	345.77	PASS	.	.
Chr5	8964399	.	C	T	339.77	PASS	.	.
Chr5	8964405	.	A	G	342.77	PASS	.	.
Chr5	8964417	.	C	T	5038.77	PASS	.	.
Chr5	8964418	.	T	C	5090.77	PASS	.	.
Chr5	8964420	.	G	A	5109.77	PASS	.	.
Chr5	8964438	.	G	A	192.77	PASS	.	.
Chr5	8964441	.	G	A	183.77	PASS	.	.
Chr5	8964454	.	A	C	5537.77	PASS	.	.
Chr5	8964455	.	G	A	4577.77	PASS	.	.
Chr5	8964464	.	C	T	4591.77	PASS	.	.
Chr5	8964465	.	G	A	4549.77	PASS	.	.
Chr5	8964471	.	G	T	4415.77	PASS	.	.
Chr5	8964502	.	A	G	4766.77	PASS	.	.
Chr5	8964525	.	T	C	4910.77	PASS	.	.
Chr5	8964546	.	T	A	4436.77	PASS	.	.
Chr5	8964610	.	G	A	4989.77	PASS	.	.
Chr5	8964623	.	A	G	5300.77	PASS	.	.
Chr5	8964657	.	G	A	5407.77	PASS	.	.
Chr5	8964710	.	G	A	3325.77	PASS	.	.
Chr5	8964755	.	A	T	3233.06	PASS	.	.
Chr5	8964794	.	C	T	4770.77	PASS	.	.
Chr5	8964822	.	C	T	4946.77	PASS	.	.
Chr5	8964824	.	A	G	5059.77	PASS	.	.
Chr5	8964833	.	T	C	4906.77	PASS	.	.
Chr5	8964902	.	G	T	6588.77	PASS	.	.
Chr5	8964923	.	G	A	3977.77	PASS	.	.
Chr5	8964976	.	T	C	4152.77	PASS	.	.
Chr5	8965015	.	T	C	3958.77	PASS	.	.
Chr5	8965055	.	G	A	3693.77	PASS	.	.
Chr5	8965083	.	T	G	6219.77	PASS	.	.
Chr5	8965365	.	A	T	4144.77	PASS	.	.
Chr5	8965490	.	A	G	454.77	PASS	.	.
Chr5	8965498	.	G	A	527.77	PASS	.	.
Chr5	8965582	.	G	A	660.77	PASS	.	.
Chr5	8965593	.	G	A	525.77	PASS	.	.
Chr5	8965609	.	C	G	692.77	PASS	.	.
Chr5	8965618	.	T	G	642.77	PASS	.	.
Chr5	8965774	.	A	C	1401.77	PASS	.	.
Chr5	8965835	.	T	A	510.77	PASS	.	.
Chr5	8965891	.	T	A	532.77	PASS	.	.
Chr5	8965909	.	A	C	1374.77	PASS	.	.
Chr5	8965982	.	A	G	651.77	PASS	.	.
Chr5	8965986	.	A	G	624.77	PASS	.	.
Chr5	8966043	.	A	C	241.84	PASS	.	.
Chr5	8966046	.	A	T	241.84	PASS	.	.
Chr5	8966070	.	A	T	62.74	PASS	.	.
Chr5	8966109	.	G	A	33.74	PASS	.	.
Chr5	8966895	.	G	A	43.28	PASS	.	.
Chr5	8966916	.	C	A	95.03	PASS	.	.
Chr5	8966973	.	A	C	239.78	PASS	.	.
Chr5	8966990	.	C	A	466.77	PASS	.	.
Chr5	8966999	.	G	A	498.77	PASS	.	.
Chr5	8967007	.	A	G	526.77	PASS	.	.
Chr5	8967040	.	A	G	736.77	PASS	.	.
Chr5	8967320	.	G	A	1246.77	PASS	.	.
Chr5	8967341	.	A	G	1485.77	PASS	.	.
Chr5	8967440	.	A	G	1684.77	PASS	.	.
Chr5	8967483	.	G	C	3002.77	PASS	.	.
Chr5	8967499	.	G	A	3464.77	PASS	.	.
Chr5	8967513	.	A	T	3661.77	PASS	.	.
Chr5	8967521	.	C	T	3841.77	PASS	.	.
Chr5	8967538	.	C	T	2768.77	PASS	.	.
Chr5	8967552	.	A	T	3576.77	PASS	.	.
Chr5	8967561	.	C	G	3769.77	PASS	.	.
Chr5	8967757	.	T	C	3477.77	PASS	.	.
Chr5	8967795	.	T	C	5284.77	PASS	.	.
Chr5	8967799	.	G	T	5276.77	PASS	.	.
Chr5	8967818	.	C	T	4921.77	PASS	.	.
Chr5	8967826	.	C	A	5101.77	PASS	.	.
Chr5	8967859	.	C	G	5056.77	PASS	.	.
Chr5	8967874	.	G	C	5296.77	PASS	.	.
Chr5	8967890	.	G	A	4886.77	PASS	.	.
Chr5	8967954	.	G	A	5412.77	PASS	.	.
Chr5	8967967	.	C	T	5360.77	PASS	.	.
Chr5	8968110	.	A	T	3285.77	PASS	.	.
Chr5	8968293	.	G	A	3194.83	PASS	.	.
Chr5	8968329	.	C	A	4291.77	PASS	.	.
Chr5	8968588	.	C	T	2964.77	PASS	.	.
Chr5	8968734	.	A	G	5204.77	PASS	.	.
Chr5	8968743	.	G	A	5426.77	PASS	.	.
Chr5	8968764	.	C	T	5163.77	PASS	.	.
Chr5	8968952	.	G	A	2005.77	PASS	.	.
Chr5	8970509	.	A	G	3700.77	PASS	.	.
Chr5	8971993	.	T	A	2768.77	PASS	.	.
Chr5	8972282	.	T	C	3049.77	PASS	.	.
Chr5	8972509	.	T	A	2575.77	PASS	.	.
Chr5	8972824	.	A	T	2723.77	PASS	.	.
Chr5	8972857	.	C	A	2808.77	PASS	.	.
Chr5	8973978	.	C	T	3134.77	PASS	.	.
Chr5	8975131	.	C	T	3189.78	PASS	.	.
Chr5	8977379	.	A	G	3516.77	PASS	.	.
Chr5	8977846	.	C	A	3471.77	PASS	.	.
Chr5	8977876	.	T	A	3614.77	PASS	.	.
Chr5	8977915	.	T	C	3243.77	PASS	.	.
Chr5	8978931	.	T	C	4100.77	PASS	.	.
Chr5	8978962	.	C	T	3932.77	PASS	.	.
Chr5	8980879	.	A	G	3884.77	PASS	.	.
Chr5	8981546	.	C	A	5169.77	PASS	.	.
Chr5	8981556	.	T	C	5123.77	PASS	.	.
Chr5	8982225	.	C	A	3245.77	PASS	.	.
Chr5	8983641	.	G	A	2086.77	PASS	.	.
Chr5	8983732	.	A	G	1738.77	PASS	.	.
Chr5	8990695	.	C	G	4234.77	PASS	.	.
Chr5	8994417	.	A	G	2622.77	PASS	.	.
Chr5	9013823	.	T	C	3036.77	PASS	.	.
Chr5	9015105	.	A	G	60.77	PASS	.	.
Chr5	9015107	.	T	A	54.77	PASS	.	.
Chr5	9017297	.	C	T	4287.77	PASS	.	.
Chr5	9017461	.	T	G	3773.77	PASS	.	.
Chr5	9017509	.	C	T	4070.77	PASS	.	.
Chr5	9017764	.	T	A	3588.77	PASS	.	.
Chr5	9017942	.	A	T	3720.77	PASS	.	.
Chr5	9018264	.	A	G	3084.77	PASS	.	.
Chr5	9018563	.	T	G	3539.77	PASS	.	.
Chr5	9018640	.	G	T	2726.77	PASS	.	.
Chr5	9018668	.	C	T	4549.77	PASS	.	.
Chr5	9018674	.	G	A	4526.77	PASS	.	.
Chr5	9019394	.	A	T	4184.77	PASS	.	.
Chr5	9019721	.	G	A	3318.77	PASS	.	.
Chr5	9020410	.	T	C	4572.77	PASS	.	.
Chr5	9020436	.	G	A	2888.77	PASS	.	.
Chr5	9020486	.	T	G	4059.77	PASS	.	.
Chr5	9020489	.	A	G	4032.77	PASS	.	.
Chr5	9020524	.	T	C	2804.77	PASS	.	.
Chr5	9020552	.	T	C	2818.77	PASS	.	.
Chr5	9020627	.	A	G	2920.77	PASS	.	.
Chr5	9020745	.	G	A	2986.77	PASS	.	.
Chr5	9020843	.	C	T	2843.77	PASS	.	.
Chr5	9020982	.	T	C	3952.77	PASS	.	.
Chr5	9021077	.	G	A	3518.77	PASS	.	.
Chr5	9021372	.	T	A	2962.77	PASS	.	.
Chr5	9021431	.	G	A	3946.77	PASS	.	.
Chr5	9021466	.	G	C	3652.77	PASS	.	.
Chr5	9021625	.	A	G	3138.77	PASS	.	.
Chr5	9021664	.	C	T	3204.83	PASS	.	.
Chr5	9021692	.	A	T	3344.77	PASS	.	.
Chr5	9022088	.	G	A	3633.77	PASS	.	.
Chr5	9022253	.	G	A	2825.77	PASS	.	.
Chr5	9022551	.	C	A	2606.77	PASS	.	.
Chr5	9022677	.	G	A	2843.77	PASS	.	.
Chr5	9022816	.	G	A	3362.77	PASS	.	.
Chr5	9023258	.	G	A	3410.77	PASS	.	.
Chr5	9023330	.	A	T	4133.77	PASS	.	.
Chr5	9023345	.	G	A	4177.77	PASS	.	.
Chr5	9023397	.	G	A	2840.77	PASS	.	.
Chr5	9023432	.	A	G	3155.77	PASS	.	.
Chr5	9023469	.	A	G	4987.77	PASS	.	.
Chr5	9023470	.	G	A	4987.77	PASS	.	.
Chr5	9023504	.	A	G	5330.77	PASS	.	.
Chr5	9023506	.	T	C	5375.77	PASS	.	.
Chr5	9023507	.	G	C	5351.77	PASS	.	.
Chr5	9023516	.	C	T	5138.77	PASS	.	.
Chr5	9023556	.	A	T	5264.77	PASS	.	.
Chr5	9023558	.	G	A	5444.77	PASS	.	.
Chr5	9023807	.	T	G	3720.77	PASS	.	.
Chr5	9024139	.	C	T	4146.77	PASS	.	.
Chr5	9024578	.	T	C	3410.77	PASS	.	.
Chr5	9024841	.	T	C	4512.77	PASS	.	.
Chr5	9025300	.	G	A	3811.77	PASS	.	.
Chr5	9027412	.	T	A	3397.77	PASS	.	.
Chr5	9027450	.	T	A	3695.77	PASS	.	.
Chr5	9028330	.	C	G	3100.77	PASS	.	.
Chr5	9028498	.	A	T	3478.77	PASS	.	.
Chr5	9028782	.	A	G	3028.77	PASS	.	.
Chr5	9029623	.	C	G	7022.77	PASS	.	.
Chr5	9029808	.	C	G	3662.77	PASS	.	.
Chr5	9029911	.	C	T	4141.77	PASS	.	.
Chr5	9030237	.	G	A	3685.77	PASS	.	.
Chr5	9030483	.	T	G	5249.77	PASS	.	.
Chr5	9030501	.	T	G	5619.77	PASS	.	.
Chr5	9030506	.	A	G	5587.77	PASS	.	.
Chr5	9030628	.	T	C	3279.77	PASS	.	.
Chr5	9030827	.	G	T	3789.77	PASS	.	.
Chr5	9031155	.	T	G	2582.77	PASS	.	.
Chr5	9031286	.	G	A	2859.77	PASS	.	.
Chr5	9031553	.	C	A	2552.77	PASS	.	.
Chr5	9031661	.	G	A	3549.77	PASS	.	.
Chr5	9031714	.	T	C	2535.77	PASS	.	.
Chr5	9031776	.	A	G	4102.77	PASS	.	.
Chr5	9031964	.	G	A	2843.77	PASS	.	.
Chr5	9032321	.	A	G	3122.77	PASS	.	.
Chr5	9033306	.	A	T	4077.77	PASS	.	.
Chr5	9033668	.	T	C	3666.77	PASS	.	.
Chr5	9034333	.	T	C	3000.77	PASS	.	.
Chr5	9034698	.	G	A	4176.77	PASS	.	.
Chr5	9034864	.	T	A	4256.77	PASS	.	.
Chr5	9035039	.	T	A	5684.77	PASS	.	.
Chr5	9035053	.	A	G	5648.77	PASS	.	.
Chr5	9035096	.	A	C	3499.77	PASS	.	.
Chr5	9035203	.	A	G	3610.77	PASS	.	.
Chr5	9035214	.	T	C	3616.77	PASS	.	.
Chr5	9035221	.	C	G	3706.77	PASS	.	.
Chr5	9035233	.	G	A	3466.77	PASS	.	.
Chr5	9035244	.	A	C	3228.29	PASS	.	.
Chr5	9035282	.	T	C	2633.77	PASS	.	.
Chr5	9035293	.	G	A	2568.77	PASS	.	.
Chr5	9035380	.	T	C	1277.77	PASS	.	.
Chr5	9035449	.	T	C	1883.77	PASS	.	.
Chr5	9035497	.	C	T	2891.77	PASS	.	.
Chr5	9035512	.	A	G	2831.77	PASS	.	.
Chr5	9035561	.	T	C	2921.77	PASS	.	.
Chr5	9035574	.	G	A	2755.77	PASS	.	.
Chr5	9035610	.	A	C	3296.77	PASS	.	.
Chr5	9035613	.	T	C	3320.77	PASS	.	.
Chr5	9035675	.	T	A	2655.77	PASS	.	.
Chr5	9035820	.	G	A	3094.77	PASS	.	.
Chr5	9035862	.	T	C	3100.77	PASS	.	.
Chr5	9035961	.	A	C	3271.77	PASS	.	.
Chr5	9037404	.	A	G	3553.77	PASS	.	.
Chr5	9037698	.	C	T	3368.77	PASS	.	.
Chr5	9037776	.	C	A	5084.77	PASS	.	.
Chr5	9037779	.	T	C	5060.77	PASS	.	.
Chr5	9037818	.	T	C	3071.77	PASS	.	.
Chr5	9037830	.	C	T	4665.77	PASS	.	.
Chr5	9037839	.	G	A	4731.77	PASS	.	.
Chr5	9037885	.	A	C	4852.77	PASS	.	.
Chr5	9037975	.	A	C	2971.77	PASS	.	.
Chr5	9038056	.	T	C	3768.77	PASS	.	.
Chr5	9038065	.	A	G	3919.77	PASS	.	.
Chr5	9038149	.	T	C	4490.77	PASS	.	.
Chr5	9038155	.	A	G	4517.77	PASS	.	.
Chr5	9038191	.	T	C	4228.77	PASS	.	.
Chr5	9038194	.	C	T	4201.77	PASS	.	.
Chr5	9038283	.	G	C	2043.77	PASS	.	.
Chr5	9038318	.	G	T	2760.77	PASS	.	.
Chr5	9038337	.	A	T	2802.77	PASS	.	.
Chr5	9038344	.	C	T	2716.77	PASS	.	.
Chr5	9038841	.	G	A	2212.77	PASS	.	.
Chr5	9038856	.	C	G	3448.77	PASS	.	.
Chr5	9038865	.	T	C	3305.77	PASS	.	.
Chr5	9038884	.	A	C	2049.77	PASS	.	.
Chr5	9038930	.	A	T	2131.77	PASS	.	.
Chr5	9038951	.	T	G	1975.77	PASS	.	.
Chr5	9039027	.	A	G	2115.77	PASS	.	.
Chr5	9039168	.	T	C	1933.77	PASS	.	.
Chr5	9039303	.	T	C	2146.77	PASS	.	.
Chr5	9039345	.	C	G	2060.77	PASS	.	.
Chr5	9039358	.	C	G	1910.77	PASS	.	.
Chr5	9039458	.	T	C	3581.77	PASS	.	.
Chr5	9039473	.	A	G	3645.77	PASS	.	.
Chr5	9039830	.	G	C	2918.77	PASS	.	.
Chr5	9040383	.	G	C	3956.77	PASS	.	.
Chr5	9040418	.	A	C	3944.77	PASS	.	.
Chr5	9040505	.	A	T	3473.77	PASS	.	.
Chr5	9040821	.	C	T	3412.77	PASS	.	.
Chr5	9040970	.	G	T	3573.77	PASS	.	.
Chr5	9041217	.	C	T	3354.77	PASS	.	.
Chr5	9041247	.	G	A	3364.77	PASS	.	.
Chr5	9041339	.	A	T	3148.77	PASS	.	.
Chr5	9041594	.	A	G	3604.77	PASS	.	.
Chr5	9041609	.	G	A	3863.77	PASS	.	.
Chr5	9042007	.	T	A	3913.77	PASS	.	.
Chr5	9042050	.	A	C	5912.77	PASS	.	.
Chr5	9042099	.	C	A	5620.77	PASS	.	.
Chr5	9042109	.	A	G	5912.77	PASS	.	.
Chr5	9042129	.	C	A	5522.77	PASS	.	.
Chr5	9042141	.	C	A	5316.77	PASS	.	.
Chr5	9042173	.	C	A	4855.77	PASS	.	.
Chr5	9042240	.	A	C	944.77	PASS	.	.
Chr5	9042249	.	A	G	992.77	PASS	.	.
Chr5	9042259	.	T	C	1046.77	PASS	.	.
Chr5	9042263	.	T	C	4740.77	PASS	.	.
Chr5	9042270	.	T	G	1214.77	PASS	.	.
Chr5	9042292	.	C	T	1237.77	PASS	.	.
Chr5	9042319	.	C	T	2020.77	PASS	.	.
Chr5	9042341	.	G	A	1519.77	PASS	.	.
Chr5	9042353	.	A	G	4833.77	PASS	.	.
Chr5	9042375	.	C	A	1325.77	PASS	.	.
Chr5	9042409	.	A	C	4161.77	PASS	.	.
Chr5	9042429	.	C	T	889.77	PASS	.	.
Chr5	9042431	.	T	C	928.77	PASS	.	.
Chr5	9042433	.	A	G	888.77	PASS	.	.
Chr5	9042454	.	A	G	804.77	PASS	.	.
Chr5	9042457	.	C	T	801.77	PASS	.	.
Chr5	9042459	.	A	G	807.77	PASS	.	.
Chr5	9042473	.	A	C	1023.77	PASS	.	.
Chr5	9042478	.	T	C	978.77	PASS	.	.
Chr5	9042484	.	G	A	1002.77	PASS	.	.
Chr5	9042485	.	G	A	1041.77	PASS	.	.
Chr5	9042493	.	C	A	948.77	PASS	.	.
Chr5	9042495	.	A	G	965.77	PASS	.	.
Chr5	9042500	.	C	A	1016.77	PASS	.	.
Chr5	9042526	.	C	A	1329.77	PASS	.	.
Chr5	9042530	.	C	T	1367.77	PASS	.	.
Chr5	9042534	.	A	C	1367.77	PASS	.	.
Chr5	9042539	.	A	G	1361.77	PASS	.	.
Chr5	9042593	.	A	G	790.77	PASS	.	.
Chr5	9042733	.	A	T	4108.77	PASS	.	.
Chr5	9042867	.	C	T	2374.77	PASS	.	.
Chr5	9043028	.	A	G	3173.77	PASS	.	.
Chr5	9043183	.	T	C	5566.77	PASS	.	.
Chr5	9043189	.	A	G	5680.77	PASS	.	.
Chr5	9043238	.	C	T	3924.77	PASS	.	.
Chr5	9043622	.	G	A	2965.77	PASS	.	.
Chr5	9043763	.	G	C	3165.77	PASS	.	.
Chr5	9043824	.	A	G	3116.77	PASS	.	.
Chr5	9044024	.	A	G	3310.77	PASS	.	.
Chr5	9044138	.	G	A	6128.77	PASS	.	.
Chr5	9044141	.	T	C	6128.77	PASS	.	.
Chr5	9046326	.	C	A	1978.77	PASS	.	.
Chr5	9046438	.	A	T	1905.77	PASS	.	.
Chr5	9046614	.	C	T	2181.77	PASS	.	.
Chr5	9046716	.	A	T	3244.77	PASS	.	.
Chr5	9046770	.	T	C	3059.77	PASS	.	.
Chr5	9047594	.	G	T	4254.77	PASS	.	.
Chr5	9047635	.	T	G	4368.77	PASS	.	.
Chr5	9047918	.	A	G	5143.77	PASS	.	.
Chr5	9047936	.	G	A	5506.77	PASS	.	.
Chr5	9047947	.	A	G	5389.77	PASS	.	.
Chr5	9047956	.	T	A	5424.77	PASS	.	.
Chr5	9048009	.	C	T	3039.77	PASS	.	.
Chr5	9048061	.	G	A	2627.77	PASS	.	.
Chr5	9048205	.	G	A	3886.77	PASS	.	.
Chr5	9048208	.	G	A	3859.77	PASS	.	.
Chr5	9048273	.	T	C	2288.77	PASS	.	.
Chr5	9048317	.	C	T	2339.77	PASS	.	.
Chr5	9048407	.	C	T	2487.77	PASS	.	.
Chr5	9048455	.	C	T	3605.77	PASS	.	.
Chr5	9048458	.	A	G	3758.77	PASS	.	.
Chr5	9048473	.	C	T	4155.77	PASS	.	.
Chr5	9048496	.	T	A	4290.77	PASS	.	.
Chr5	9048512	.	T	C	4013.77	PASS	.	.
Chr5	9048570	.	A	G	2840.77	PASS	.	.
Chr5	9048799	.	T	C	3350.77	PASS	.	.
Chr5	9048910	.	T	C	5558.77	PASS	.	.
Chr5	9048917	.	G	A	5744.77	PASS	.	.
Chr5	9048918	.	C	T	196.77	PASS	.	.
Chr5	9048940	.	A	G	276.77	PASS	.	.
Chr5	9048947	.	G	A	291.77	PASS	.	.
Chr5	9048954	.	C	T	306.77	PASS	.	.
Chr5	9049022	.	A	G	4485.77	PASS	.	.
Chr5	9049025	.	A	G	4435.77	PASS	.	.
Chr5	9049042	.	T	C	4164.77	PASS	.	.
Chr5	9049088	.	A	T	5066.77	PASS	.	.
Chr5	9049093	.	C	T	5043.77	PASS	.	.
Chr5	9049149	.	T	A	5256.77	PASS	.	.
Chr5	9049153	.	G	T	5199.77	PASS	.	.
Chr5	9049211	.	C	T	240.77	PASS	.	.
Chr5	9049240	.	T	C	710.77	PASS	.	.
Chr5	9049245	.	T	A	729.77	PASS	.	.
Chr5	9049246	.	C	G	732.77	PASS	.	.
Chr5	9049364	.	C	T	2811.77	PASS	.	.
Chr5	9049389	.	G	A	2500.77	PASS	.	.
Chr5	9049414	.	T	A	2858.77	PASS	.	.
Chr5	9049616	.	A	G	3758.77	PASS	.	.
Chr5	9049786	.	C	T	5377.77	PASS	.	.
Chr5	9049787	.	T	C	5377.77	PASS	.	.
Chr5	9049825	.	A	G	4618.77	PASS	.	.
Chr5	9049841	.	T	G	4391.77	PASS	.	.
Chr5	9049874	.	T	C	4516.77	PASS	.	.
Chr5	9049885	.	A	G	4907.77	PASS	.	.
Chr5	9049906	.	T	C	5148.77	PASS	.	.
Chr5	9049962	.	T	G	3341.77	PASS	.	.
Chr5	9050101	.	T	C	4101.77	PASS	.	.
Chr5	9050405	.	C	G	3932.77	PASS	.	.
Chr5	9050844	.	T	A	2997.77	PASS	.	.
Chr5	9051311	.	T	A	3523.77	PASS	.	.
Chr5	9051351	.	C	G	3360.77	PASS	.	.
Chr5	9051895	.	A	C	3329.77	PASS	.	.
Chr5	9054690	.	T	C	3163.77	PASS	.	.
Chr5	9054843	.	T	A	3835.77	PASS	.	.
Chr5	9054873	.	T	C	2184.77	PASS	.	.
Chr5	9054936	.	G	T	2050.77	PASS	.	.
Chr5	9055008	.	G	A	2705.77	PASS	.	.
Chr5	9055143	.	A	G	1956.77	PASS	.	.
Chr5	9055303	.	C	T	2624.77	PASS	.	.
Chr5	9055404	.	T	C	2446.77	PASS	.	.
Chr5	9055819	.	A	T	1744.77	PASS	.	.
Chr5	9055851	.	T	A	2335.77	PASS	.	.
Chr5	9055920	.	C	A	1985.77	PASS	.	.
Chr5	9056453	.	A	G	3066.77	PASS	.	.
Chr5	9056617	.	A	T	3268.77	PASS	.	.
Chr5	9056804	.	G	A	3475.77	PASS	.	.
Chr5	9056810	.	T	C	3475.77	PASS	.	.
Chr5	9056904	.	A	T	4650.77	PASS	.	.
Chr5	9056909	.	A	T	4673.77	PASS	.	.
Chr5	9057066	.	G	A	2231.77	PASS	.	.
Chr5	9057313	.	A	T	3082.77	PASS	.	.
Chr5	9057432	.	C	A	3594.77	PASS	.	.
Chr5	9057492	.	G	T	3014.77	PASS	.	.
Chr5	9057689	.	A	G	2942.77	PASS	.	.
Chr5	9057827	.	G	C	3248.77	PASS	.	.
Chr5	9058047	.	A	T	3158.77	PASS	.	.
Chr5	9058094	.	T	G	3150.77	PASS	.	.
Chr5	9058861	.	C	G	2807.77	PASS	.	.
Chr5	9059287	.	C	T	3560.77	PASS	.	.
Chr5	9059408	.	A	T	3849.77	PASS	.	.
Chr5	9060285	.	C	T	2167.77	PASS	.	.
Chr5	9060670	.	A	G	1801.77	PASS	.	.
Chr5	9060737	.	T	A	1634.77	PASS	.	.
Chr5	9060885	.	T	A	4421.77	PASS	.	.
Chr5	9060886	.	T	A	4421.77	PASS	.	.
Chr5	9061183	.	C	A	5430.77	PASS	.	.
Chr5	9061203	.	A	C	5462.77	PASS	.	.
Chr5	9061259	.	T	C	3917.77	PASS	.	.
Chr5	9061416	.	C	T	3760.77	PASS	.	.
Chr5	9061558	.	G	A	3586.77	PASS	.	.
Chr5	9061868	.	C	T	3296.77	PASS	.	.
Chr5	9062105	.	C	T	3056.77	PASS	.	.
Chr5	9062189	.	G	A	3495.77	PASS	.	.
Chr5	9062338	.	G	A	3410.77	PASS	.	.
Chr5	9062375	.	C	T	3396.77	PASS	.	.
Chr5	9062395	.	G	C	2930.77	PASS	.	.
Chr5	9062413	.	C	T	3077.77	PASS	.	.
Chr5	9062441	.	C	T	4294.77	PASS	.	.
Chr5	9062451	.	G	A	4338.77	PASS	.	.
Chr5	9062764	.	C	A	3573.77	PASS	.	.
Chr5	9063190	.	A	C	2959.77	PASS	.	.
Chr5	9064116	.	C	G	3029.77	PASS	.	.
Chr5	9064994	.	T	C	3932.77	PASS	.	.
Chr5	9065100	.	A	T	4249.77	PASS	.	.
Chr5	9065377	.	C	A	4151.77	PASS	.	.
Chr5	9065548	.	A	G	4491.77	PASS	.	.
Chr5	9065687	.	A	G	3993.77	PASS	.	.
Chr5	9066103	.	C	T	4936.77	PASS	.	.
Chr5	9066106	.	C	T	4957.77	PASS	.	.
Chr5	9066956	.	T	C	3149.77	PASS	.	.
Chr5	9067537	.	A	C	2592.77	PASS	.	.
Chr5	9068256	.	G	C	2461.77	PASS	.	.
Chr5	9068316	.	A	G	217.77	PASS	.	.
Chr5	9068329	.	G	A	228.77	PASS	.	.
Chr5	9068355	.	G	A	237.77	PASS	.	.
Chr5	9068364	.	G	C	261.77	PASS	.	.
Chr5	9068387	.	G	A	210.77	PASS	.	.
Chr5	9068402	.	C	T	216.77	PASS	.	.
Chr5	9068470	.	A	G	57.77	PASS	.	.
Chr5	9068488	.	G	A	2563.77	PASS	.	.
Chr5	9070772	.	C	T	2365.77	PASS	.	.
Chr5	9070798	.	C	T	2572.77	PASS	.	.
Chr5	9070825	.	A	T	3768.77	PASS	.	.
Chr5	9070838	.	T	C	3968.77	PASS	.	.
Chr5	9071044	.	C	T	2847.77	PASS	.	.
Chr5	9071241	.	C	G	5095.77	PASS	.	.
Chr5	9071258	.	G	A	5014.77	PASS	.	.
Chr5	9071356	.	A	G	4775.77	PASS	.	.
Chr5	9071370	.	A	C	4776.77	PASS	.	.
Chr5	9072191	.	G	A	828.03	PASS	.	.
Chr5	9072467	.	A	T	2929.77	PASS	.	.
Chr5	9072943	.	A	G	3098.77	PASS	.	.
Chr5	9073017	.	G	A	2952.77	PASS	.	.
Chr5	9073084	.	C	T	2905.77	PASS	.	.
Chr5	9073113	.	T	C	2945.77	PASS	.	.
Chr5	9073194	.	A	T	4697.77	PASS	.	.
Chr5	9073202	.	C	A	4705.77	PASS	.	.
Chr5	9073294	.	C	G	4352.77	PASS	.	.
Chr5	9073310	.	C	T	4464.77	PASS	.	.
Chr5	9073338	.	C	G	3247.77	PASS	.	.
Chr5	9073369	.	G	A	5834.77	PASS	.	.
Chr5	9073380	.	A	G	6032.77	PASS	.	.
Chr5	9073385	.	A	T	6075.77	PASS	.	.
Chr5	9073391	.	T	G	5941.77	PASS	.	.
Chr5	9073710	.	T	C	3304.77	PASS	.	.
Chr5	9073793	.	A	G	3858.77	PASS	.	.
Chr5	9073871	.	C	T	3084.77	PASS	.	.
Chr5	9074279	.	G	C	2491.77	PASS	.	.
Chr5	9074445	.	T	G	2964.77	PASS	.	.
Chr5	9074555	.	A	G	2919.77	PASS	.	.
Chr5	9074585	.	G	T	2799.77	PASS	.	.
Chr5	9074709	.	G	A	3233.06	PASS	.	.
Chr5	9075065	.	C	T	2756.77	PASS	.	.
Chr5	9075164	.	G	A	4091.77	PASS	.	.
Chr5	9075165	.	T	C	4091.77	PASS	.	.
Chr5	9075183	.	A	T	2878.77	PASS	.	.
Chr5	9075224	.	T	A	3016.77	PASS	.	.
Chr5	9075372	.	T	A	2853.77	PASS	.	.
Chr5	9075424	.	A	C	2675.77	PASS	.	.
Chr5	9075484	.	A	C	4821.77	PASS	.	.
Chr5	9075489	.	C	A	4833.77	PASS	.	.
Chr5	9075504	.	G	A	3162.77	PASS	.	.
Chr5	9075604	.	G	A	3302.77	PASS	.	.
Chr5	9076436	.	A	T	2703.77	PASS	.	.
Chr5	9076686	.	T	A	3848.77	PASS	.	.
Chr5	9077847	.	A	C	2691.77	PASS	.	.
Chr5	9078347	.	C	T	3798.77	PASS	.	.
Chr5	9078873	.	C	G	4358.77	PASS	.	.
Chr5	9080100	.	C	G	3659.77	PASS	.	.
Chr5	9080260	.	G	A	3911.77	PASS	.	.
Chr5	9081031	.	A	G	3121.77	PASS	.	.
Chr5	9081360	.	T	A	3215.74	PASS	.	.
Chr5	9081830	.	A	T	1907.77	PASS	.	.
Chr5	9082593	.	T	C	4116.77	PASS	.	.
Chr5	9082824	.	A	T	3085.77	PASS	.	.
Chr5	9083112	.	T	C	3572.77	PASS	.	.
Chr5	9083149	.	A	G	3734.77	PASS	.	.
Chr5	9083537	.	C	G	4898.77	PASS	.	.
Chr5	9083664	.	A	T	4888.77	PASS	.	.
Chr5	9083748	.	T	C	4365.77	PASS	.	.
Chr5	9083798	.	C	T	4372.77	PASS	.	.
Chr5	9084093	.	G	A	3578.77	PASS	.	.
Chr5	9084217	.	C	T	3516.77	PASS	.	.
Chr5	9084441	.	C	T	3215.74	PASS	.	.
Chr5	9084700	.	T	A	3362.77	PASS	.	.
Chr5	9084760	.	A	G	3201.82	PASS	.	.
Chr5	9084813	.	T	C	3634.77	PASS	.	.
Chr5	9084864	.	G	C	6211.77	PASS	.	.
Chr5	9084869	.	A	C	6190.77	PASS	.	.
Chr5	9084970	.	G	A	4108.77	PASS	.	.
Chr5	9085184	.	C	A	4487.77	PASS	.	.
Chr5	9085718	.	T	A	3048.77	PASS	.	.
Chr5	9085782	.	T	G	3476.77	PASS	.	.
Chr5	9086181	.	A	G	3909.77	PASS	.	.
Chr5	9086356	.	A	G	3590.77	PASS	.	.
Chr5	9086403	.	C	G	3763.77	PASS	.	.
Chr5	9087501	.	T	A	4381.77	PASS	.	.
Chr5	9087526	.	T	A	5004.77	PASS	.	.
Chr5	9087641	.	A	T	6275.77	PASS	.	.
Chr5	9087646	.	C	A	6330.77	PASS	.	.
Chr5	9087659	.	T	C	3792.77	PASS	.	.
Chr5	9087673	.	T	G	3603.77	PASS	.	.
Chr5	9087685	.	T	C	3430.77	PASS	.	.
Chr5	9087718	.	C	G	3335.77	PASS	.	.
Chr5	9087741	.	A	G	5677.77	PASS	.	.
Chr5	9087745	.	C	T	5702.77	PASS	.	.
Chr5	9088155	.	G	A	3414.77	PASS	.	.
Chr5	9088907	.	A	T	4156.77	PASS	.	.
Chr5	9089269	.	T	G	5684.77	PASS	.	.
Chr5	9089270	.	C	A	5684.77	PASS	.	.
Chr5	9089361	.	C	T	3224.61	PASS	.	.
Chr5	9089459	.	C	T	5057.77	PASS	.	.
Chr5	9089661	.	G	A	2779.77	PASS	.	.
Chr5	9089721	.	G	A	3877.77	PASS	.	.
Chr5	9089739	.	C	T	3659.77	PASS	.	.
Chr5	9090254	.	T	G	3284.77	PASS	.	.
Chr5	9090477	.	T	A	3410.77	PASS	.	.
Chr5	9090609	.	A	G	3556.77	PASS	.	.
Chr5	9090795	.	T	C	702.77	PASS	.	.
Chr5	9090824	.	T	C	1721.77	PASS	.	.
Chr5	9090852	.	T	G	2279.77	PASS	.	.
Chr5	9090853	.	A	G	2279.77	PASS	.	.
Chr5	9090867	.	C	T	6723.77	PASS	.	.
Chr5	9090873	.	A	C	2648.77	PASS	.	.
Chr5	9090884	.	A	T	2747.77	PASS	.	.
Chr5	9090933	.	A	C	8967.77	PASS	.	.
Chr5	9090941	.	A	G	5400.77	PASS	.	.
Chr5	9090982	.	A	C	2074.77	PASS	.	.
Chr5	9090984	.	T	C	2110.77	PASS	.	.
Chr5	9091007	.	T	A	2418.77	PASS	.	.
Chr5	9091008	.	T	A	2424.77	PASS	.	.
Chr5	9091042	.	A	G	2326.77	PASS	.	.
Chr5	9091063	.	A	G	2417.77	PASS	.	.
Chr5	9091069	.	T	C	2438.77	PASS	.	.
Chr5	9091081	.	A	C	2591.77	PASS	.	.
Chr5	9091108	.	A	T	1011.77	PASS	.	.
Chr5	9091113	.	T	C	937.77	PASS	.	.
Chr5	9091114	.	G	A	937.77	PASS	.	.
Chr5	9091138	.	A	G	503.77	PASS	.	.
Chr5	9091143	.	A	G	464.77	PASS	.	.
Chr5	9091296	.	G	A	4424.77	PASS	.	.
Chr5	9091751	.	G	A	3892.77	PASS	.	.
Chr5	9092130	.	T	C	3006.77	PASS	.	.
Chr5	9092243	.	C	T	3060.77	PASS	.	.
Chr5	9092519	.	T	C	2685.77	PASS	.	.
Chr5	9092730	.	T	C	2079.77	PASS	.	.
Chr5	9092751	.	G	A	3058.77	PASS	.	.
Chr5	9092761	.	A	G	3044.77	PASS	.	.
Chr5	9092802	.	A	C	1880.77	PASS	.	.
Chr5	9093179	.	A	G	2236.77	PASS	.	.
Chr5	9093913	.	A	C	3544.77	PASS	.	.
Chr5	9093947	.	A	G	10.20	PASS	.	.
Chr5	9094568	.	G	A	2003.77	PASS	.	.
Chr5	9094637	.	A	G	316.77	PASS	.	.
Chr5	9094796	.	A	T	3520.77	PASS	.	.
Chr5	9094797	.	A	G	3520.77	PASS	.	.
Chr5	9094945	.	A	G	2507.77	PASS	.	.
Chr5	9095151	.	G	A	2448.77	PASS	.	.
Chr5	9095230	.	T	G	3228.29	PASS	.	.
Chr5	9095342	.	T	G	5402.77	PASS	.	.
Chr5	9095357	.	G	A	5461.77	PASS	.	.
Chr5	9095366	.	C	G	5229.77	PASS	.	.
Chr5	9095369	.	C	T	5201.77	PASS	.	.
Chr5	9095404	.	G	A	4916.77	PASS	.	.
Chr5	9095408	.	G	A	4861.77	PASS	.	.
Chr5	9095443	.	A	G	4723.77	PASS	.	.
Chr5	9095445	.	A	C	4858.77	PASS	.	.
Chr5	9095456	.	T	G	5451.77	PASS	.	.
Chr5	9095460	.	G	A	5316.77	PASS	.	.
Chr5	9095461	.	T	C	5271.77	PASS	.	.
Chr5	9095505	.	G	A	3633.77	PASS	.	.
Chr5	9095825	.	A	T	2549.77	PASS	.	.
Chr5	9095902	.	A	T	5903.77	PASS	.	.
Chr5	9095924	.	C	T	6189.77	PASS	.	.
Chr5	9095935	.	A	G	5873.77	PASS	.	.
Chr5	9096068	.	T	C	5580.77	PASS	.	.
Chr5	9096078	.	T	C	5753.77	PASS	.	.
Chr5	9096092	.	G	A	5226.77	PASS	.	.
Chr5	9096452	.	A	G	2878.77	PASS	.	.
Chr5	9096917	.	G	A	4069.77	PASS	.	.
Chr5	9099381	.	A	C	2844.77	PASS	.	.
Chr5	9099521	.	T	A	3072.77	PASS	.	.
Chr5	9099784	.	C	T	3550.77	PASS	.	.
Chr5	9101904	.	G	A	2686.77	PASS	.	.
Chr5	9101978	.	C	A	2040.77	PASS	.	.
Chr5	9102282	.	T	G	2954.77	PASS	.	.
Chr5	9102300	.	A	T	3152.77	PASS	.	.
Chr5	9102319	.	C	T	3200.06	PASS	.	.
Chr5	9102347	.	T	C	160.77	PASS	.	.
Chr5	9102411	.	C	T	3317.77	PASS	.	.
Chr5	9102458	.	A	G	201.77	PASS	.	.
Chr5	9102512	.	C	T	2625.77	PASS	.	.
Chr5	9102547	.	A	G	602.77	PASS	.	.
Chr5	9102563	.	A	T	650.77	PASS	.	.
Chr5	9102580	.	C	T	650.77	PASS	.	.
Chr5	9102593	.	C	T	2016.77	PASS	.	.
Chr5	9102598	.	A	G	2010.77	PASS	.	.
Chr5	9102604	.	C	T	617.77	PASS	.	.
Chr5	9102621	.	A	C	620.77	PASS	.	.
Chr5	9102660	.	T	G	1622.77	PASS	.	.
Chr5	9102683	.	C	T	1251.77	PASS	.	.
Chr5	9102727	.	A	G	1099.77	PASS	.	.
Chr5	9102840	.	T	C	2539.77	PASS	.	.
Chr5	9103061	.	C	T	3865.77	PASS	.	.
Chr5	9104199	.	A	T	2067.77	PASS	.	.
Chr5	9104339	.	G	A	3782.77	PASS	.	.
Chr5	9104350	.	A	C	3875.77	PASS	.	.
Chr5	9104584	.	C	T	3804.77	PASS	.	.
Chr5	9104977	.	C	T	2785.77	PASS	.	.
Chr5	9106371	.	G	T	3045.77	PASS	.	.
Chr5	9106929	.	G	C	4294.77	PASS	.	.
Chr5	9107717	.	C	G	3108.77	PASS	.	.
Chr5	9107838	.	G	A	2793.77	PASS	.	.
Chr5	9107862	.	G	A	2691.77	PASS	.	.
Chr5	9108472	.	G	T	4174.77	PASS	.	.
Chr5	9108704	.	G	T	3214.74	PASS	.	.
Chr5	9108735	.	A	T	3145.77	PASS	.	.
Chr5	9108863	.	T	C	3427.77	PASS	.	.
Chr5	9108896	.	A	T	5660.77	PASS	.	.
Chr5	9108897	.	A	T	5660.77	PASS	.	.
Chr5	9110567	.	G	A	3178.77	PASS	.	.
Chr5	9110594	.	A	C	3147.77	PASS	.	.
Chr5	9110694	.	C	A	3405.77	PASS	.	.
Chr5	9111646	.	G	A	2544.77	PASS	.	.
Chr5	9111939	.	T	C	3722.77	PASS	.	.
Chr5	9113599	.	C	T	3027.77	PASS	.	.
Chr5	9113824	.	C	G	3355.77	PASS	.	.
Chr5	9114006	.	A	G	3827.77	PASS	.	.
Chr5	9114054	.	A	G	4008.77	PASS	.	.
Chr5	9114185	.	A	T	4222.77	PASS	.	.
Chr5	9114252	.	C	A	3599.77	PASS	.	.
Chr5	9115301	.	A	G	3354.77	PASS	.	.
Chr5	9115402	.	G	A	5614.77	PASS	.	.
Chr5	9115614	.	A	G	3535.77	PASS	.	.
Chr5	9116575	.	T	G	3784.77	PASS	.	.
Chr5	9116649	.	T	G	3363.77	PASS	.	.
Chr5	9116696	.	C	T	3030.77	PASS	.	.
Chr5	9116924	.	G	A	3353.77	PASS	.	.
Chr5	9116961	.	A	T	3436.77	PASS	.	.
Chr5	9117008	.	C	T	3060.77	PASS	.	.
Chr5	9117070	.	A	G	5328.77	PASS	.	.
Chr5	9117074	.	C	T	5328.77	PASS	.	.
Chr5	9117087	.	T	C	5165.77	PASS	.	.
Chr5	9117092	.	C	T	5140.77	PASS	.	.
Chr5	9117122	.	G	A	5372.77	PASS	.	.
Chr5	9117131	.	A	G	5287.77	PASS	.	.
Chr5	9117151	.	G	A	5126.77	PASS	.	.
Chr5	9117153	.	G	A	5156.77	PASS	.	.
Chr5	9117158	.	C	T	5097.77	PASS	.	.
Chr5	9117174	.	C	T	3471.77	PASS	.	.
Chr5	9117230	.	A	C	3420.77	PASS	.	.
Chr5	9117296	.	G	C	5342.77	PASS	.	.
Chr5	9117299	.	G	A	5408.77	PASS	.	.
Chr5	9117301	.	T	C	5302.77	PASS	.	.
Chr5	9117394	.	C	T	3055.77	PASS	.	.
Chr5	9119005	.	A	T	3648.77	PASS	.	.
Chr5	9119047	.	T	C	4001.77	PASS	.	.
Chr5	9119331	.	T	C	4719.77	PASS	.	.
Chr5	9119342	.	T	A	5052.77	PASS	.	.
Chr5	9119343	.	C	T	4990.77	PASS	.	.
Chr5	9119444	.	A	G	4843.77	PASS	.	.
Chr5	9119465	.	T	C	4825.77	PASS	.	.
Chr5	9119524	.	C	G	2970.77	PASS	.	.
Chr5	9119535	.	A	T	4325.77	PASS	.	.
Chr5	9119543	.	C	G	4249.77	PASS	.	.
Chr5	9119578	.	G	T	2781.77	PASS	.	.
Chr5	9119603	.	G	A	4202.77	PASS	.	.
Chr5	9119611	.	G	A	4202.77	PASS	.	.
Chr5	9119647	.	T	A	3838.77	PASS	.	.
Chr5	9119650	.	G	T	3838.77	PASS	.	.
Chr5	9119665	.	A	G	3930.77	PASS	.	.
Chr5	9119666	.	T	C	3930.77	PASS	.	.
Chr5	9119696	.	G	A	1967.77	PASS	.	.
Chr5	9119708	.	T	A	2090.77	PASS	.	.
Chr5	9119729	.	C	G	1897.77	PASS	.	.
Chr5	9119765	.	T	A	2403.77	PASS	.	.
Chr5	9119864	.	C	T	2821.77	PASS	.	.
Chr5	9119876	.	A	G	2783.77	PASS	.	.
Chr5	9119922	.	C	T	4156.77	PASS	.	.
Chr5	9119924	.	A	G	4156.77	PASS	.	.
Chr5	9119962	.	T	C	2817.77	PASS	.	.
Chr5	9119977	.	T	A	4682.77	PASS	.	.
Chr5	9120431	.	G	A	3826.77	PASS	.	.
Chr5	9120506	.	T	C	4347.77	PASS	.	.
Chr5	9120522	.	C	A	4425.77	PASS	.	.
Chr5	9120623	.	G	T	3831.77	PASS	.	.
Chr5	9120638	.	T	C	3848.77	PASS	.	.
Chr5	9120666	.	G	A	3777.77	PASS	.	.
Chr5	9120748	.	C	G	3673.77	PASS	.	.
Chr5	9120790	.	A	C	5849.77	PASS	.	.
Chr5	9120802	.	C	A	6253.77	PASS	.	.
Chr5	9120804	.	C	T	6252.77	PASS	.	.
Chr5	9120807	.	C	G	6121.77	PASS	.	.
Chr5	9120880	.	G	A	6432.77	PASS	.	.
Chr5	9120881	.	A	C	6432.77	PASS	.	.
Chr5	9120888	.	G	A	6496.77	PASS	.	.
Chr5	9120891	.	T	C	6451.77	PASS	.	.
Chr5	9120898	.	A	C	6534.77	PASS	.	.
Chr5	9120908	.	A	G	6080.77	PASS	.	.
Chr5	9120976	.	T	C	4748.77	PASS	.	.
Chr5	9120991	.	G	A	4468.77	PASS	.	.
Chr5	9121020	.	A	T	4618.77	PASS	.	.
Chr5	9121024	.	T	C	4648.77	PASS	.	.
Chr5	9121066	.	T	C	4943.77	PASS	.	.
Chr5	9121078	.	T	C	5381.77	PASS	.	.
Chr5	9121100	.	G	A	5506.77	PASS	.	.
Chr5	9121102	.	G	T	5596.77	PASS	.	.
Chr5	9121106	.	G	T	5596.77	PASS	.	.
Chr5	9121111	.	A	G	5624.77	PASS	.	.
Chr5	9121112	.	T	C	5623.77	PASS	.	.
Chr5	9121115	.	C	T	5443.77	PASS	.	.
Chr5	9121225	.	C	T	5560.77	PASS	.	.
Chr5	9121242	.	A	T	5870.77	PASS	.	.
Chr5	9121246	.	C	T	3444.77	PASS	.	.
Chr5	9121248	.	T	C	5833.77	PASS	.	.
Chr5	9121252	.	A	G	5743.77	PASS	.	.
Chr5	9121280	.	T	G	5345.77	PASS	.	.
Chr5	9121288	.	A	G	5340.77	PASS	.	.
Chr5	9121297	.	G	A	5101.77	PASS	.	.
Chr5	9121332	.	A	T	5415.77	PASS	.	.
Chr5	9121344	.	G	A	6002.77	PASS	.	.
Chr5	9121364	.	T	G	5796.77	PASS	.	.
Chr5	9121429	.	A	T	4581.77	PASS	.	.
Chr5	9121552	.	A	G	5018.77	PASS	.	.
Chr5	9121578	.	A	C	5194.77	PASS	.	.
Chr5	9121665	.	T	G	3534.77	PASS	.	.
Chr5	9121666	.	T	G	3223.52	PASS	.	.
Chr5	9121689	.	A	C	7087.77	PASS	.	.
Chr5	9121809	.	G	A	4536.77	PASS	.	.
Chr5	9122372	.	C	G	3378.77	PASS	.	.
Chr5	9122567	.	G	C	3630.77	PASS	.	.
Chr5	9123461	.	G	A	3740.77	PASS	.	.
Chr5	9124150	.	C	T	3378.77	PASS	.	.
Chr5	9125479	.	C	T	3594.77	PASS	.	.
Chr5	9125543	.	T	A	5354.77	PASS	.	.
Chr5	9125544	.	A	G	5354.77	PASS	.	.
Chr5	9125590	.	T	A	3463.77	PASS	.	.
Chr5	9126004	.	T	C	3655.77	PASS	.	.
Chr5	9126321	.	G	A	4706.77	PASS	.	.
Chr5	9126334	.	T	G	4988.77	PASS	.	.
Chr5	9126338	.	C	T	4901.77	PASS	.	.
Chr5	9126339	.	C	A	4901.77	PASS	.	.
Chr5	9126396	.	G	A	2862.77	PASS	.	.
Chr5	9126585	.	C	A	3966.77	PASS	.	.
Chr5	9126692	.	T	C	3150.77	PASS	.	.
Chr5	9127582	.	A	T	3251.77	PASS	.	.
Chr5	9127595	.	T	A	3640.77	PASS	.	.
Chr5	9127613	.	T	A	3538.77	PASS	.	.
Chr5	9127651	.	T	C	3692.77	PASS	.	.
Chr5	9127673	.	A	T	4224.77	PASS	.	.
Chr5	9127674	.	T	A	4195.77	PASS	.	.
Chr5	9127678	.	G	C	4021.77	PASS	.	.
Chr5	9127685	.	C	T	4066.77	PASS	.	.
Chr5	9127686	.	A	T	4021.77	PASS	.	.
Chr5	9127739	.	A	G	2733.77	PASS	.	.
Chr5	9127747	.	A	G	2858.77	PASS	.	.
Chr5	9127762	.	T	C	2221.77	PASS	.	.
Chr5	9127782	.	C	T	3121.77	PASS	.	.
Chr5	9128236	.	G	A	2799.77	PASS	.	.
Chr5	9128272	.	C	G	2648.77	PASS	.	.
Chr5	9128301	.	T	C	2436.77	PASS	.	.
Chr5	9128379	.	A	T	2648.77	PASS	.	.
Chr5	9128506	.	G	A	3059.77	PASS	.	.
Chr5	9128659	.	G	A	3540.77	PASS	.	.
Chr5	9128708	.	A	G	3153.77	PASS	.	.
Chr5	9128958	.	A	C	3962.77	PASS	.	.
Chr5	9129034	.	A	T	4519.77	PASS	.	.
Chr5	9129040	.	G	A	4606.77	PASS	.	.
Chr5	9129043	.	A	G	4651.77	PASS	.	.
Chr5	9129067	.	A	G	4246.77	PASS	.	.
Chr5	9129082	.	G	A	4246.77	PASS	.	.
Chr5	9129110	.	G	A	4966.77	PASS	.	.
Chr5	9129118	.	T	C	4741.77	PASS	.	.
Chr5	9129120	.	T	C	4876.77	PASS	.	.
Chr5	9129130	.	A	C	5236.77	PASS	.	.
Chr5	9129133	.	A	G	5235.77	PASS	.	.
Chr5	9129173	.	T	C	5029.77	PASS	.	.
Chr5	9129328	.	G	A	7078.77	PASS	.	.
Chr5	9129332	.	C	T	7048.77	PASS	.	.
Chr5	9129448	.	A	G	3541.77	PASS	.	.
Chr5	9129752	.	T	A	4082.77	PASS	.	.
Chr5	9129772	.	C	T	4502.77	PASS	.	.
Chr5	9129774	.	G	A	4561.77	PASS	.	.
Chr5	9129787	.	A	T	4225.77	PASS	.	.
Chr5	9129800	.	G	A	3943.77	PASS	.	.
Chr5	9129853	.	T	A	2389.77	PASS	.	.
Chr5	9129902	.	A	G	3576.77	PASS	.	.
Chr5	9129908	.	G	C	3624.77	PASS	.	.
Chr5	9129926	.	A	G	3765.77	PASS	.	.
Chr5	9129945	.	A	G	1816.77	PASS	.	.
Chr5	9129969	.	A	C	1096.77	PASS	.	.
Chr5	9132514	.	C	A	2566.77	PASS	.	.
Chr5	9132562	.	A	T	3766.77	PASS	.	.
Chr5	9132563	.	C	T	3766.77	PASS	.	.
Chr5	9132580	.	T	C	4301.77	PASS	.	.
Chr5	9132588	.	C	T	4464.77	PASS	.	.
Chr5	9132590	.	T	C	4582.77	PASS	.	.
Chr5	9132600	.	C	T	4782.77	PASS	.	.
Chr5	9133002	.	A	C	3676.77	PASS	.	.
Chr5	9133060	.	C	A	3578.77	PASS	.	.
Chr5	9133315	.	G	A	3324.77	PASS	.	.
Chr5	9133534	.	A	T	4392.77	PASS	.	.
Chr5	9133594	.	A	G	2659.77	PASS	.	.
Chr5	9133947	.	G	C	3406.77	PASS	.	.
Chr5	9134003	.	G	A	2843.77	PASS	.	.
Chr5	9134035	.	A	C	1801.77	PASS	.	.
Chr5	9134048	.	C	T	1885.77	PASS	.	.
Chr5	9134051	.	A	G	1859.77	PASS	.	.
Chr5	9134073	.	A	G	1601.77	PASS	.	.
Chr5	9134084	.	T	C	1496.77	PASS	.	.
Chr5	9134092	.	T	C	1475.77	PASS	.	.
Chr5	9134119	.	C	G	1015.77	PASS	.	.
Chr5	9134120	.	A	C	6306.77	PASS	.	.
Chr5	9134154	.	T	C	4934.77	PASS	.	.
Chr5	9134175	.	C	T	2241.77	PASS	.	.
Chr5	9134187	.	T	A	5818.77	PASS	.	.
Chr5	9134191	.	T	C	1199.77	PASS	.	.
Chr5	9134235	.	T	G	2512.77	PASS	.	.
Chr5	9134250	.	G	A	2565.77	PASS	.	.
Chr5	9134457	.	C	T	1168.77	PASS	.	.
Chr5	9134476	.	A	G	4991.77	PASS	.	.
Chr5	9134524	.	A	T	4392.77	PASS	.	.
Chr5	9134570	.	T	C	1254.77	PASS	.	.
Chr5	9134575	.	T	A	1248.77	PASS	.	.
Chr5	9134656	.	G	A	68.77	PASS	.	.
Chr5	9134686	.	G	A	5726.77	PASS	.	.
Chr5	9134694	.	C	T	63.77	PASS	.	.
Chr5	9134695	.	C	T	63.77	PASS	.	.
Chr5	9134707	.	T	C	5391.77	PASS	.	.
Chr5	9134789	.	G	C	3878.77	PASS	.	.
Chr5	9134905	.	A	G	3333.77	PASS	.	.
Chr5	9135019	.	T	C	2791.77	PASS	.	.
Chr5	9135216	.	G	A	1742.77	PASS	.	.
Chr5	9135264	.	A	G	4189.77	PASS	.	.
Chr5	9135279	.	C	T	4294.77	PASS	.	.
Chr5	9135321	.	C	A	4594.77	PASS	.	.
Chr5	9135330	.	C	T	4423.77	PASS	.	.
Chr5	9135420	.	A	G	5520.77	PASS	.	.
Chr5	9135471	.	T	C	4565.77	PASS	.	.
Chr5	9135636	.	C	T	3816.77	PASS	.	.
Chr5	9135686	.	T	A	6105.77	PASS	.	.
Chr5	9135687	.	T	C	6105.77	PASS	.	.
Chr5	9135725	.	T	A	5865.77	PASS	.	.
Chr5	9135763	.	A	C	5837.77	PASS	.	.
Chr5	9135768	.	G	T	5865.77	PASS	.	.
Chr5	9135780	.	C	T	3912.77	PASS	.	.
Chr5	9135792	.	G	T	3846.77	PASS	.	.
Chr5	9135917	.	G	A	5866.77	PASS	.	.
Chr5	9135937	.	G	T	6451.77	PASS	.	.
Chr5	9135955	.	T	G	6766.77	PASS	.	.
Chr5	9135961	.	A	C	6631.77	PASS	.	.
Chr5	9135969	.	A	G	6697.77	PASS	.	.
Chr5	9135971	.	A	T	6697.77	PASS	.	.
Chr5	9136033	.	T	A	2037.77	PASS	.	.
Chr5	9136177	.	C	T	3246.77	PASS	.	.
Chr5	9136402	.	C	A	4291.77	PASS	.	.
Chr5	9136405	.	C	T	4471.77	PASS	.	.
Chr5	9136408	.	C	T	4426.77	PASS	.	.
Chr5	9136426	.	C	T	4696.77	PASS	.	.
Chr5	9136428	.	G	T	4651.77	PASS	.	.
Chr5	9136520	.	A	G	5363.77	PASS	.	.
Chr5	9136521	.	A	G	5363.77	PASS	.	.
Chr5	9136580	.	A	C	3699.77	PASS	.	.
Chr5	9136593	.	A	T	3677.77	PASS	.	.
Chr5	9136606	.	T	G	3792.77	PASS	.	.
Chr5	9136626	.	T	C	3859.77	PASS	.	.
Chr5	9136639	.	T	C	3840.77	PASS	.	.
Chr5	9136701	.	G	T	5715.77	PASS	.	.
Chr5	9136707	.	G	T	5710.77	PASS	.	.
Chr5	9136734	.	A	T	4024.77	PASS	.	.
Chr5	9136759	.	C	T	4198.77	PASS	.	.
Chr5	9136782	.	C	T	6864.77	PASS	.	.
Chr5	9136785	.	T	G	6864.77	PASS	.	.
Chr5	9137103	.	G	A	4710.77	PASS	.	.
Chr5	9137162	.	A	C	5098.77	PASS	.	.
Chr5	9137192	.	T	C	5101.77	PASS	.	.
Chr5	9137196	.	A	C	4831.77	PASS	.	.
Chr5	9137209	.	T	A	4921.77	PASS	.	.
Chr5	9137411	.	A	T	5484.77	PASS	.	.
Chr5	9137424	.	T	A	5520.77	PASS	.	.
Chr5	9137440	.	T	C	5881.77	PASS	.	.
Chr5	9137629	.	C	G	3117.77	PASS	.	.
Chr5	9137821	.	A	G	3034.77	PASS	.	.
Chr5	9137920	.	G	C	2891.77	PASS	.	.
Chr5	9138154	.	C	T	3972.77	PASS	.	.
Chr5	9138242	.	T	G	4233.77	PASS	.	.
Chr5	9138498	.	T	A	4006.77	PASS	.	.
Chr5	9138589	.	G	T	3432.77	PASS	.	.
Chr5	9138713	.	C	T	3518.77	PASS	.	.
Chr5	9138744	.	T	A	3751.77	PASS	.	.
Chr5	9138793	.	G	A	4137.77	PASS	.	.
Chr5	9138832	.	C	T	4233.77	PASS	.	.
Chr5	9139062	.	C	T	3388.77	PASS	.	.
Chr5	9139089	.	G	A	3610.77	PASS	.	.
Chr5	9139161	.	C	G	3079.77	PASS	.	.
Chr5	9139439	.	C	G	2537.77	PASS	.	.
Chr5	9139863	.	T	A	3651.77	PASS	.	.
Chr5	9139887	.	A	G	6070.77	PASS	.	.
Chr5	9139890	.	C	T	6041.77	PASS	.	.
Chr5	9139965	.	G	T	3633.77	PASS	.	.
Chr5	9140663	.	A	G	4953.77	PASS	.	.
Chr5	9140679	.	A	G	4919.77	PASS	.	.
Chr5	9140687	.	T	A	4726.77	PASS	.	.
Chr5	9140741	.	A	G	2900.77	PASS	.	.
Chr5	9140782	.	C	T	4989.77	PASS	.	.
Chr5	9140791	.	C	T	4988.77	PASS	.	.
Chr5	9140840	.	G	A	3124.77	PASS	.	.
Chr5	9140901	.	T	C	5106.77	PASS	.	.
Chr5	9140902	.	T	C	5151.77	PASS	.	.
Chr5	9141090	.	A	C	2696.77	PASS	.	.
Chr5	9141116	.	A	T	4345.77	PASS	.	.
Chr5	9141119	.	G	C	4400.77	PASS	.	.
Chr5	9141310	.	T	A	3537.77	PASS	.	.
Chr5	9141498	.	A	G	4577.77	PASS	.	.
Chr5	9141513	.	T	A	4645.77	PASS	.	.
Chr5	9141518	.	T	A	4542.77	PASS	.	.
Chr5	9141550	.	A	G	4467.77	PASS	.	.
Chr5	9141557	.	T	C	4491.77	PASS	.	.
Chr5	9141718	.	C	T	3821.77	PASS	.	.
Chr5	9141785	.	C	G	3803.77	PASS	.	.
Chr5	9141815	.	G	A	5543.77	PASS	.	.
Chr5	9141829	.	T	A	5646.77	PASS	.	.
Chr5	9141927	.	C	T	4232.77	PASS	.	.
Chr5	9141978	.	C	T	5579.77	PASS	.	.
Chr5	9142000	.	A	C	5858.77	PASS	.	.
Chr5	9142021	.	T	G	4950.77	PASS	.	.
Chr5	9142048	.	C	T	4670.77	PASS	.	.
Chr5	9142058	.	C	T	4381.77	PASS	.	.
Chr5	9142192	.	C	A	5056.77	PASS	.	.
Chr5	9142195	.	T	C	4947.77	PASS	.	.
Chr5	9142200	.	T	C	5056.77	PASS	.	.
Chr5	9142223	.	G	T	5191.77	PASS	.	.
Chr5	9142237	.	A	T	5011.77	PASS	.	.
Chr5	9142242	.	T	C	5114.77	PASS	.	.
Chr5	9142255	.	G	T	4901.77	PASS	.	.
Chr5	9142424	.	A	T	4189.77	PASS	.	.
Chr5	9142426	.	A	C	4189.77	PASS	.	.
Chr5	9142557	.	G	T	2216.77	PASS	.	.
Chr5	9142999	.	T	G	1999.77	PASS	.	.
Chr5	9143116	.	T	G	3461.77	PASS	.	.
Chr5	9143363	.	C	A	4093.77	PASS	.	.
Chr5	9143709	.	A	T	5296.77	PASS	.	.
Chr5	9143718	.	T	C	5357.77	PASS	.	.
Chr5	9143727	.	G	A	5596.77	PASS	.	.
Chr5	9143733	.	T	A	5686.77	PASS	.	.
Chr5	9143742	.	A	G	5523.77	PASS	.	.
Chr5	9143745	.	G	A	5354.77	PASS	.	.
Chr5	9143763	.	T	C	5540.77	PASS	.	.
Chr5	9143767	.	A	G	5540.77	PASS	.	.
Chr5	9143802	.	A	T	5272.77	PASS	.	.
Chr5	9143803	.	T	C	5272.77	PASS	.	.
Chr5	9143808	.	T	G	5345.77	PASS	.	.
Chr5	9143811	.	G	A	5129.77	PASS	.	.
Chr5	9143826	.	T	C	3452.77	PASS	.	.
Chr5	9143979	.	T	G	2160.77	PASS	.	.
Chr5	9144013	.	A	T	2383.77	PASS	.	.
Chr5	9144078	.	C	A	2804.77	PASS	.	.
Chr5	9144211	.	G	A	3421.77	PASS	.	.
Chr5	9144272	.	A	C	3462.77	PASS	.	.
Chr5	9144327	.	T	C	3683.77	PASS	.	.
Chr5	9144344	.	C	T	6085.77	PASS	.	.
Chr5	9144346	.	G	T	6130.77	PASS	.	.
Chr5	9144351	.	C	T	6136.77	PASS	.	.
Chr5	9144354	.	G	A	6226.77	PASS	.	.
Chr5	9144358	.	A	T	6039.77	PASS	.	.
Chr5	9144360	.	C	T	5959.77	PASS	.	.
Chr5	9144361	.	T	C	5959.77	PASS	.	.
Chr5	9144380	.	C	T	6073.77	PASS	.	.
Chr5	9144388	.	G	A	6077.77	PASS	.	.
Chr5	9144424	.	C	T	4032.77	PASS	.	.
Chr5	9144456	.	C	T	3756.77	PASS	.	.
Chr5	9144504	.	A	T	3831.77	PASS	.	.
Chr5	9144555	.	T	C	3770.77	PASS	.	.
Chr5	9144572	.	C	T	6288.77	PASS	.	.
Chr5	9144575	.	T	C	6363.77	PASS	.	.
Chr5	9144578	.	C	A	6228.77	PASS	.	.
Chr5	9144720	.	G	A	5330.77	PASS	.	.
Chr5	9144723	.	A	G	5484.77	PASS	.	.
Chr5	9144735	.	T	C	5506.77	PASS	.	.
Chr5	9144757	.	A	G	5201.77	PASS	.	.
Chr5	9144761	.	G	A	5013.77	PASS	.	.
Chr5	9144795	.	A	G	5326.77	PASS	.	.
Chr5	9144810	.	A	G	5851.77	PASS	.	.
Chr5	9144830	.	A	G	5892.77	PASS	.	.
Chr5	9144848	.	G	A	5365.77	PASS	.	.
Chr5	9144879	.	G	A	3510.77	PASS	.	.
Chr5	9144923	.	T	C	2923.77	PASS	.	.
Chr5	9144957	.	T	G	2932.77	PASS	.	.
Chr5	9145010	.	T	C	4663.77	PASS	.	.
Chr5	9145013	.	A	G	4692.77	PASS	.	.
Chr5	9145047	.	T	C	2945.77	PASS	.	.
Chr5	9145086	.	T	C	4699.77	PASS	.	.
Chr5	9145100	.	A	C	4945.77	PASS	.	.
Chr5	9145112	.	G	A	5236.77	PASS	.	.
Chr5	9145114	.	G	A	5191.77	PASS	.	.
Chr5	9145116	.	G	A	5191.77	PASS	.	.
Chr5	9145118	.	C	G	5191.77	PASS	.	.
Chr5	9145119	.	T	C	5179.77	PASS	.	.
Chr5	9145125	.	G	T	5110.77	PASS	.	.
Chr5	9145208	.	T	G	5004.77	PASS	.	.
Chr5	9145212	.	T	G	4919.77	PASS	.	.
Chr5	9145244	.	A	G	3122.77	PASS	.	.
Chr5	9145260	.	T	G	3117.77	PASS	.	.
Chr5	9145294	.	G	A	3392.77	PASS	.	.
Chr5	9145307	.	T	C	3211.76	PASS	.	.
Chr5	9145309	.	A	G	3211.76	PASS	.	.
Chr5	9145318	.	A	G	2986.77	PASS	.	.
Chr5	9145346	.	G	T	1346.77	PASS	.	.
Chr5	9145351	.	A	G	1265.77	PASS	.	.
Chr5	9145907	.	T	G	5490.77	PASS	.	.
Chr5	9145917	.	C	T	5461.77	PASS	.	.
Chr5	9145925	.	A	G	5615.77	PASS	.	.
Chr5	9145929	.	T	G	5480.77	PASS	.	.
Chr5	9145931	.	A	G	5435.77	PASS	.	.
Chr5	9145960	.	A	C	5073.77	PASS	.	.
Chr5	9145964	.	A	T	5149.77	PASS	.	.
Chr5	9145967	.	C	A	5184.77	PASS	.	.
Chr5	9145999	.	C	G	3286.77	PASS	.	.
Chr5	9146026	.	T	C	4887.77	PASS	.	.
Chr5	9146038	.	C	T	5129.77	PASS	.	.
Chr5	9146047	.	C	T	5224.77	PASS	.	.
Chr5	9146048	.	A	G	5224.77	PASS	.	.
Chr5	9146061	.	T	A	4678.77	PASS	.	.
Chr5	9146066	.	A	G	4684.77	PASS	.	.
Chr5	9146081	.	C	T	2848.77	PASS	.	.
Chr5	9146141	.	G	A	4628.77	PASS	.	.
Chr5	9146143	.	T	C	4628.77	PASS	.	.
Chr5	9146159	.	C	T	4739.77	PASS	.	.
Chr5	9146161	.	T	C	4739.77	PASS	.	.
Chr5	9146239	.	A	G	4636.77	PASS	.	.
Chr5	9146244	.	G	A	4690.77	PASS	.	.
Chr5	9146280	.	A	G	3272.77	PASS	.	.
Chr5	9146398	.	T	C	2803.77	PASS	.	.
Chr5	9146421	.	G	A	4511.77	PASS	.	.
Chr5	9146425	.	G	A	4451.77	PASS	.	.
Chr5	9146457	.	T	C	3144.77	PASS	.	.
Chr5	9146468	.	G	T	4851.77	PASS	.	.
Chr5	9146470	.	A	T	4851.77	PASS	.	.
Chr5	9146494	.	G	T	4857.77	PASS	.	.
Chr5	9146496	.	A	T	4857.77	PASS	.	.
Chr5	9146501	.	T	G	4786.77	PASS	.	.
Chr5	9146643	.	G	A	2755.77	PASS	.	.
Chr5	9146763	.	T	G	5086.77	PASS	.	.
Chr5	9146774	.	A	C	5423.77	PASS	.	.
Chr5	9146780	.	C	A	5525.77	PASS	.	.
Chr5	9146784	.	G	C	5519.77	PASS	.	.
Chr5	9146827	.	C	G	3283.77	PASS	.	.
Chr5	9146979	.	A	G	3372.77	PASS	.	.
Chr5	9147078	.	G	A	3744.77	PASS	.	.
Chr5	9147113	.	C	T	3939.77	PASS	.	.
Chr5	9147154	.	G	T	3698.77	PASS	.	.
Chr5	9147662	.	T	C	5045.77	PASS	.	.
Chr5	9147666	.	T	C	5094.77	PASS	.	.
Chr5	9148099	.	A	C	5129.77	PASS	.	.
Chr5	9148103	.	C	G	5174.77	PASS	.	.
Chr5	9148114	.	G	C	5193.77	PASS	.	.
Chr5	9148271	.	A	T	3882.77	PASS	.	.
Chr5	9148311	.	T	G	3996.77	PASS	.	.
Chr5	9148336	.	G	T	4355.77	PASS	.	.
Chr5	9148447	.	G	A	6703.77	PASS	.	.
Chr5	9148455	.	C	T	6941.77	PASS	.	.
Chr5	9148464	.	A	T	7036.77	PASS	.	.
Chr5	9148470	.	A	T	6901.77	PASS	.	.
Chr5	9148472	.	G	A	6939.77	PASS	.	.
Chr5	9148500	.	C	T	6488.77	PASS	.	.
Chr5	9148508	.	C	T	6524.77	PASS	.	.
Chr5	9148509	.	C	G	6524.77	PASS	.	.
Chr5	9148531	.	A	C	6662.77	PASS	.	.
Chr5	9148532	.	C	T	6662.77	PASS	.	.
Chr5	9148533	.	A	C	6662.77	PASS	.	.
Chr5	9148694	.	T	G	6274.77	PASS	.	.
Chr5	9148698	.	G	T	6258.77	PASS	.	.
Chr5	9148699	.	A	G	6200.77	PASS	.	.
Chr5	9148741	.	T	G	3215.74	PASS	.	.
Chr5	9148831	.	C	G	2999.77	PASS	.	.
Chr5	9149280	.	G	C	2314.77	PASS	.	.
Chr5	9149311	.	G	C	1927.77	PASS	.	.
Chr5	9149315	.	C	T	1972.77	PASS	.	.
Chr5	9149320	.	A	G	2107.77	PASS	.	.
Chr5	9149339	.	G	A	2575.77	PASS	.	.
Chr5	9149354	.	A	G	2473.77	PASS	.	.
Chr5	9149412	.	T	C	2208.77	PASS	.	.
Chr5	9149444	.	G	A	2250.77	PASS	.	.
Chr5	9149696	.	C	A	4775.77	PASS	.	.
Chr5	9149738	.	A	C	4610.77	PASS	.	.
Chr5	9149792	.	T	A	3223.52	PASS	.	.
Chr5	9149886	.	T	C	3615.77	PASS	.	.
Chr5	9150109	.	G	T	4161.77	PASS	.	.
Chr5	9150157	.	T	A	3597.77	PASS	.	.
Chr5	9150299	.	G	T	3033.77	PASS	.	.
Chr5	9150311	.	T	A	3002.77	PASS	.	.
Chr5	9150365	.	C	T	4210.77	PASS	.	.
Chr5	9150581	.	G	T	4424.77	PASS	.	.
Chr5	9150727	.	A	G	3080.77	PASS	.	.
Chr5	9150747	.	A	G	3152.77	PASS	.	.
Chr5	9150749	.	T	G	3256.77	PASS	.	.
Chr5	9150767	.	A	G	3211.76	PASS	.	.
Chr5	9150784	.	G	T	2761.77	PASS	.	.
Chr5	9150798	.	C	T	2356.77	PASS	.	.
Chr5	9150801	.	T	G	2356.77	PASS	.	.
Chr5	9150807	.	T	C	2131.77	PASS	.	.
Chr5	9150859	.	C	G	4120.77	PASS	.	.
Chr5	9150864	.	A	T	4066.77	PASS	.	.
Chr5	9150872	.	A	T	4097.77	PASS	.	.
Chr5	9150877	.	G	A	4164.77	PASS	.	.
Chr5	9150891	.	C	T	4207.77	PASS	.	.
Chr5	9150896	.	A	G	4348.77	PASS	.	.
Chr5	9150897	.	T	C	4365.77	PASS	.	.
Chr5	9150901	.	C	T	4381.77	PASS	.	.
Chr5	9150904	.	G	A	4456.77	PASS	.	.
Chr5	9150905	.	T	C	4411.77	PASS	.	.
Chr5	9151012	.	G	T	5415.77	PASS	.	.
Chr5	9151015	.	A	G	5444.77	PASS	.	.
Chr5	9151152	.	C	G	3274.77	PASS	.	.
Chr5	9151189	.	T	A	3330.77	PASS	.	.
Chr5	9151204	.	A	G	3707.77	PASS	.	.
Chr5	9151259	.	A	T	4037.77	PASS	.	.
Chr5	9151280	.	T	C	4040.77	PASS	.	.
Chr5	9151317	.	T	C	3675.77	PASS	.	.
Chr5	9151404	.	T	A	3516.77	PASS	.	.
Chr5	9151470	.	A	G	5005.77	PASS	.	.
Chr5	9151471	.	A	G	5036.77	PASS	.	.
Chr5	9151478	.	T	C	4964.77	PASS	.	.
Chr5	9151508	.	A	G	4693.77	PASS	.	.
Chr5	9151511	.	T	G	4695.77	PASS	.	.
Chr5	9151582	.	C	A	5684.77	PASS	.	.
Chr5	9151593	.	G	T	5929.77	PASS	.	.
Chr5	9151618	.	A	C	6272.77	PASS	.	.
Chr5	9151641	.	T	C	5749.77	PASS	.	.
Chr5	9151712	.	T	C	3255.77	PASS	.	.
Chr5	9151948	.	A	C	2248.77	PASS	.	.
Chr5	9152016	.	C	T	2665.77	PASS	.	.
Chr5	9152027	.	G	A	2808.77	PASS	.	.
Chr5	9152150	.	T	C	2836.77	PASS	.	.
Chr5	9152292	.	G	T	2966.77	PASS	.	.
Chr5	9152420	.	C	A	2875.77	PASS	.	.
Chr5	9152456	.	C	T	2950.77	PASS	.	.
Chr5	9152480	.	C	G	4520.77	PASS	.	.
Chr5	9152533	.	G	C	2867.77	PASS	.	.
Chr5	9152635	.	G	T	4776.77	PASS	.	.
Chr5	9152651	.	A	C	4858.77	PASS	.	.
Chr5	9152703	.	A	G	4427.77	PASS	.	.
Chr5	9152711	.	A	C	4482.77	PASS	.	.
Chr5	9152733	.	A	T	4426.77	PASS	.	.
Chr5	9152753	.	G	A	4832.77	PASS	.	.
Chr5	9152787	.	T	G	4847.77	PASS	.	.
Chr5	9152808	.	T	G	4670.77	PASS	.	.
Chr5	9152872	.	T	C	4270.77	PASS	.	.
Chr5	9152873	.	G	T	4270.77	PASS	.	.
Chr5	9152877	.	A	T	4381.77	PASS	.	.
Chr5	9152880	.	A	G	4462.77	PASS	.	.
Chr5	9152892	.	T	G	2723.77	PASS	.	.
Chr5	9152932	.	G	A	4228.77	PASS	.	.
Chr5	9152940	.	C	G	4179.77	PASS	.	.
Chr5	9153039	.	A	C	2629.77	PASS	.	.
Chr5	9153089	.	T	A	2502.77	PASS	.	.
Chr5	9153110	.	T	G	4014.77	PASS	.	.
Chr5	9153112	.	C	T	4101.77	PASS	.	.
Chr5	9153116	.	T	C	4035.77	PASS	.	.
Chr5	9153322	.	T	C	5326.77	PASS	.	.
Chr5	9153336	.	A	T	5581.77	PASS	.	.
Chr5	9153349	.	C	G	5507.77	PASS	.	.
Chr5	9153420	.	A	T	6192.77	PASS	.	.
Chr5	9153435	.	A	C	5781.77	PASS	.	.
Chr5	9153809	.	C	G	3545.77	PASS	.	.
Chr5	9154117	.	A	G	3441.77	PASS	.	.
Chr5	9154315	.	G	A	3037.77	PASS	.	.
Chr5	9154348	.	C	A	2902.77	PASS	.	.
Chr5	9154396	.	T	A	2945.77	PASS	.	.
Chr5	9154458	.	G	A	3510.77	PASS	.	.
Chr5	9154545	.	T	C	3364.77	PASS	.	.
Chr5	9154579	.	A	G	2944.77	PASS	.	.
Chr5	9154782	.	T	G	3374.77	PASS	.	.
Chr5	9154854	.	C	T	5371.77	PASS	.	.
Chr5	9154860	.	A	T	5252.77	PASS	.	.
Chr5	9154861	.	G	A	3136.77	PASS	.	.
Chr5	9154873	.	G	A	3230.05	PASS	.	.
Chr5	9155044	.	C	A	2886.77	PASS	.	.
Chr5	9155104	.	G	T	3045.77	PASS	.	.
Chr5	9155328	.	G	C	2828.77	PASS	.	.
Chr5	9155407	.	A	G	3259.77	PASS	.	.
Chr5	9155536	.	G	T	5454.77	PASS	.	.
Chr5	9155537	.	T	C	5454.77	PASS	.	.
Chr5	9155775	.	C	T	3396.77	PASS	.	.
Chr5	9155818	.	G	A	4383.77	PASS	.	.
Chr5	9155834	.	T	C	4484.77	PASS	.	.
Chr5	9155862	.	G	A	4488.77	PASS	.	.
Chr5	9155875	.	A	G	4615.77	PASS	.	.
Chr5	9155879	.	G	A	4696.77	PASS	.	.
Chr5	9155895	.	A	G	4535.77	PASS	.	.
Chr5	9155916	.	A	G	3880.77	PASS	.	.
Chr5	9156001	.	A	G	4658.77	PASS	.	.
Chr5	9156017	.	T	C	4923.77	PASS	.	.
Chr5	9156039	.	T	C	4650.77	PASS	.	.
Chr5	9156131	.	A	C	3509.77	PASS	.	.
Chr5	9156195	.	A	C	6162.77	PASS	.	.
Chr5	9156207	.	C	A	6418.77	PASS	.	.
Chr5	9156210	.	C	T	6536.77	PASS	.	.
Chr5	9156216	.	A	T	6316.77	PASS	.	.
Chr5	9156230	.	C	T	6406.77	PASS	.	.
Chr5	9156240	.	T	A	6137.77	PASS	.	.
Chr5	9156256	.	G	A	5785.77	PASS	.	.
Chr5	9156288	.	C	T	3848.77	PASS	.	.
Chr5	9156421	.	G	A	4260.77	PASS	.	.
Chr5	9156462	.	C	T	6033.77	PASS	.	.
Chr5	9156474	.	A	G	5926.77	PASS	.	.
Chr5	9156707	.	A	C	3509.77	PASS	.	.
Chr5	9156774	.	T	C	3137.77	PASS	.	.
Chr5	9156888	.	G	A	2492.77	PASS	.	.
Chr5	9157390	.	C	T	3814.77	PASS	.	.
Chr5	9157414	.	A	G	3891.77	PASS	.	.
Chr5	9157745	.	G	C	2005.77	PASS	.	.
Chr5	9157822	.	G	C	2592.77	PASS	.	.
Chr5	9157933	.	T	A	3585.77	PASS	.	.
Chr5	9157940	.	T	C	3583.77	PASS	.	.
Chr5	9158152	.	A	G	2451.77	PASS	.	.
Chr5	9158233	.	C	G	2806.77	PASS	.	.
Chr5	9158564	.	A	G	3292.77	PASS	.	.
Chr5	9158581	.	T	C	3200.06	PASS	.	.
Chr5	9158644	.	A	C	2778.77	PASS	.	.
Chr5	9158855	.	C	T	4512.77	PASS	.	.
Chr5	9158866	.	G	A	4516.77	PASS	.	.
Chr5	9158898	.	A	G	3396.77	PASS	.	.
Chr5	9158957	.	G	A	3533.77	PASS	.	.
Chr5	9159074	.	G	C	3374.77	PASS	.	.
Chr5	9159103	.	G	A	5167.77	PASS	.	.
Chr5	9159109	.	G	T	5226.77	PASS	.	.
Chr5	9159110	.	G	T	5226.77	PASS	.	.
Chr5	9159169	.	T	C	4083.77	PASS	.	.
Chr5	9159177	.	T	A	4246.77	PASS	.	.
Chr5	9159178	.	T	A	4201.77	PASS	.	.
Chr5	9159184	.	T	C	4201.77	PASS	.	.
Chr5	9159237	.	T	A	2864.77	PASS	.	.
Chr5	9159323	.	T	G	4477.77	PASS	.	.
Chr5	9159330	.	A	G	4454.77	PASS	.	.
Chr5	9159405	.	T	G	4697.77	PASS	.	.
Chr5	9159414	.	G	A	4650.77	PASS	.	.
Chr5	9159576	.	C	A	4803.77	PASS	.	.
Chr5	9159586	.	G	A	4757.77	PASS	.	.
Chr5	9159603	.	G	A	4741.77	PASS	.	.
Chr5	9159660	.	G	A	4104.77	PASS	.	.
Chr5	9159674	.	C	A	4033.77	PASS	.	.
Chr5	9159954	.	A	T	2677.77	PASS	.	.
Chr5	9160001	.	G	A	3138.77	PASS	.	.
Chr5	9160425	.	G	A	3193.69	PASS	.	.
Chr5	9160640	.	T	C	4955.77	PASS	.	.
Chr5	9160646	.	A	G	5109.77	PASS	.	.
Chr5	9160666	.	T	A	5101.77	PASS	.	.
Chr5	9160670	.	T	A	5281.77	PASS	.	.
Chr5	9160691	.	T	G	5750.77	PASS	.	.
Chr5	9160692	.	T	A	5750.77	PASS	.	.
Chr5	9160715	.	C	T	5436.77	PASS	.	.
Chr5	9160757	.	A	T	5623.77	PASS	.	.
Chr5	9160784	.	G	A	5017.77	PASS	.	.
Chr5	9160795	.	C	G	4890.77	PASS	.	.
Chr5	9160845	.	T	C	4901.77	PASS	.	.
Chr5	9160860	.	T	C	4939.77	PASS	.	.
Chr5	9160909	.	A	T	4829.77	PASS	.	.
Chr5	9160919	.	T	C	4930.77	PASS	.	.
Chr5	9160955	.	G	C	5522.77	PASS	.	.
Chr5	9160977	.	T	C	5745.77	PASS	.	.
Chr5	9161004	.	C	G	6452.77	PASS	.	.
Chr5	9161054	.	G	A	6872.77	PASS	.	.
Chr5	9161064	.	A	G	7111.77	PASS	.	.
Chr5	9161065	.	G	A	7080.77	PASS	.	.
Chr5	9161081	.	G	T	7171.77	PASS	.	.
Chr5	9161095	.	A	G	7081.77	PASS	.	.
Chr5	9161105	.	T	C	7261.77	PASS	.	.
Chr5	9161109	.	G	A	7486.77	PASS	.	.
Chr5	9161112	.	C	A	7486.77	PASS	.	.
Chr5	9161114	.	G	A	7486.77	PASS	.	.
Chr5	9161119	.	T	C	7621.77	PASS	.	.
Chr5	9161136	.	T	C	7261.77	PASS	.	.
Chr5	9161161	.	T	C	6946.77	PASS	.	.
Chr5	9161163	.	A	T	6991.77	PASS	.	.
Chr5	9161205	.	A	G	7171.77	PASS	.	.
Chr5	9161224	.	G	T	6946.77	PASS	.	.
Chr5	9161227	.	C	T	7036.77	PASS	.	.
Chr5	9161235	.	T	C	6904.77	PASS	.	.
Chr5	9161257	.	A	C	6865.77	PASS	.	.
Chr5	9161291	.	C	T	4470.77	PASS	.	.
Chr5	9161316	.	G	A	4641.77	PASS	.	.
Chr5	9161342	.	T	G	6968.77	PASS	.	.
Chr5	9161348	.	C	G	7122.77	PASS	.	.
Chr5	9161482	.	A	T	7688.77	PASS	.	.
Chr5	9161491	.	T	A	8071.77	PASS	.	.
Chr5	9161493	.	C	T	8071.77	PASS	.	.
Chr5	9161502	.	G	A	8161.77	PASS	.	.
Chr5	9161519	.	T	G	8201.77	PASS	.	.
Chr5	9161521	.	T	A	8075.77	PASS	.	.
Chr5	9161523	.	T	A	8075.77	PASS	.	.
Chr5	9161554	.	C	T	4876.77	PASS	.	.
Chr5	9161602	.	A	C	6714.77	PASS	.	.
Chr5	9161603	.	G	C	6804.77	PASS	.	.
Chr5	9161618	.	G	T	7074.77	PASS	.	.
Chr5	9161637	.	A	C	7209.77	PASS	.	.
Chr5	9161647	.	A	C	6939.77	PASS	.	.
Chr5	9161651	.	T	G	6766.77	PASS	.	.
Chr5	9161818	.	T	C	5575.77	PASS	.	.
Chr5	9161819	.	G	A	5575.77	PASS	.	.
Chr5	9161833	.	A	G	3681.77	PASS	.	.
Chr5	9161914	.	C	A	4054.77	PASS	.	.
Chr5	9162077	.	G	A	4934.77	PASS	.	.
Chr5	9162102	.	C	T	5208.77	PASS	.	.
Chr5	9162103	.	T	C	5208.77	PASS	.	.
Chr5	9162107	.	T	A	5101.77	PASS	.	.
Chr5	9162117	.	G	A	5551.77	PASS	.	.
Chr5	9162121	.	A	G	5596.77	PASS	.	.
Chr5	9162127	.	C	T	5461.77	PASS	.	.
Chr5	9162139	.	A	G	5506.77	PASS	.	.
Chr5	9162146	.	C	A	5551.77	PASS	.	.
Chr5	9162778	.	T	G	5860.77	PASS	.	.
Chr5	9162785	.	G	T	5864.77	PASS	.	.
Chr5	9162962	.	A	C	4914.77	PASS	.	.
Chr5	9163226	.	G	A	3888.77	PASS	.	.
Chr5	9164185	.	C	A	3051.77	PASS	.	.
Chr5	9164258	.	T	G	3151.77	PASS	.	.
Chr5	9164288	.	A	G	3007.77	PASS	.	.
Chr5	9164527	.	G	A	3511.77	PASS	.	.
Chr5	9164978	.	A	G	3573.77	PASS	.	.
Chr5	9165581	.	C	T	4706.77	PASS	.	.
Chr5	9165583	.	G	A	4706.77	PASS	.	.
Chr5	9165614	.	T	C	3325.77	PASS	.	.
Chr5	9165665	.	T	C	4567.77	PASS	.	.
Chr5	9165757	.	G	A	4514.77	PASS	.	.
Chr5	9165762	.	G	A	4921.77	PASS	.	.
Chr5	9165763	.	T	A	4921.77	PASS	.	.
Chr5	9165773	.	C	T	5056.77	PASS	.	.
Chr5	9165783	.	G	T	5011.77	PASS	.	.
Chr5	9165831	.	G	A	4934.77	PASS	.	.
Chr5	9166024	.	A	T	2855.77	PASS	.	.
Chr5	9167288	.	A	C	2041.77	PASS	.	.
Chr5	9167313	.	C	T	2224.77	PASS	.	.
Chr5	9167556	.	A	G	4175.77	PASS	.	.
Chr5	9167577	.	C	G	4021.77	PASS	.	.
Chr5	9167586	.	T	A	4097.77	PASS	.	.
Chr5	9167606	.	A	C	3511.77	PASS	.	.
Chr5	9167634	.	A	T	3571.77	PASS	.	.
Chr5	9167635	.	A	T	3571.77	PASS	.	.
Chr5	9167653	.	C	T	3796.77	PASS	.	.
Chr5	9167859	.	T	G	3583.77	PASS	.	.
Chr5	9167869	.	C	A	3706.77	PASS	.	.
Chr5	9167882	.	A	C	3661.77	PASS	.	.
Chr5	9167885	.	A	G	3514.77	PASS	.	.
Chr5	9167886	.	A	T	3514.77	PASS	.	.
Chr5	9167957	.	C	T	3886.77	PASS	.	.
Chr5	9167963	.	C	T	3706.77	PASS	.	.
Chr5	9168000	.	G	A	2789.77	PASS	.	.
Chr5	9168003	.	C	T	2789.77	PASS	.	.
Chr5	9168006	.	G	T	2716.77	PASS	.	.
Chr5	9168035	.	A	G	2508.77	PASS	.	.
Chr5	9168046	.	C	A	2701.77	PASS	.	.
Chr5	9168056	.	T	C	2611.77	PASS	.	.
Chr5	9168074	.	C	A	2356.77	PASS	.	.
Chr5	9168077	.	G	A	2311.77	PASS	.	.
Chr5	9168086	.	C	T	2086.77	PASS	.	.
Chr5	9168097	.	G	A	1726.77	PASS	.	.
Chr5	9168099	.	A	T	1681.77	PASS	.	.
Chr5	9168100	.	C	T	1681.77	PASS	.	.
Chr5	9168114	.	G	C	1051.77	PASS	.	.
Chr5	9168116	.	A	G	1051.77	PASS	.	.
Chr5	9168313	.	A	T	3268.77	PASS	.	.
Chr5	9168383	.	A	C	5518.77	PASS	.	.
Chr5	9168385	.	G	T	5517.77	PASS	.	.
Chr5	9168551	.	A	C	4494.77	PASS	.	.
Chr5	9168614	.	G	A	3219.84	PASS	.	.
Chr5	9168707	.	A	G	3221.92	PASS	.	.
Chr5	9168733	.	A	T	3360.77	PASS	.	.
Chr5	9168781	.	C	T	3572.77	PASS	.	.
Chr5	9168807	.	A	T	5233.77	PASS	.	.
Chr5	9168817	.	C	A	5389.77	PASS	.	.
Chr5	9168913	.	C	T	5656.77	PASS	.	.
Chr5	9168931	.	G	A	5932.77	PASS	.	.
Chr5	9168937	.	C	T	5742.77	PASS	.	.
Chr5	9168963	.	T	A	5433.77	PASS	.	.
Chr5	9169039	.	A	C	4083.77	PASS	.	.
Chr5	9169067	.	G	A	6395.77	PASS	.	.
Chr5	9169075	.	T	C	6827.77	PASS	.	.
Chr5	9169119	.	T	G	4510.77	PASS	.	.
Chr5	9169160	.	G	A	6275.77	PASS	.	.
Chr5	9169182	.	G	A	6612.77	PASS	.	.
Chr5	9169183	.	A	T	6526.77	PASS	.	.
Chr5	9169199	.	G	A	5933.77	PASS	.	.
Chr5	9169227	.	T	C	4003.77	PASS	.	.
Chr5	9169320	.	A	T	4966.77	PASS	.	.
Chr5	9169324	.	A	G	5146.77	PASS	.	.
Chr5	9169345	.	C	A	4876.77	PASS	.	.
Chr5	9169351	.	T	C	5056.77	PASS	.	.
Chr5	9169438	.	G	T	5259.77	PASS	.	.
Chr5	9169463	.	G	T	4800.77	PASS	.	.
Chr5	9169470	.	A	G	4561.77	PASS	.	.
Chr5	9169490	.	G	A	4831.77	PASS	.	.
Chr5	9169491	.	A	C	4876.77	PASS	.	.
Chr5	9169500	.	A	G	5011.77	PASS	.	.
Chr5	9169504	.	C	T	5101.77	PASS	.	.
Chr5	9169511	.	A	G	5281.77	PASS	.	.
Chr5	9169525	.	C	G	5185.77	PASS	.	.
Chr5	9169541	.	T	A	5416.77	PASS	.	.
Chr5	9169546	.	C	A	5596.77	PASS	.	.
Chr5	9169549	.	T	A	5687.77	PASS	.	.
Chr5	9169560	.	A	T	5484.77	PASS	.	.
Chr5	9169677	.	C	T	4956.77	PASS	.	.
Chr5	9169682	.	A	T	4919.77	PASS	.	.
Chr5	9169692	.	C	T	4782.77	PASS	.	.
Chr5	9169711	.	C	T	3138.77	PASS	.	.
Chr5	9169723	.	T	C	3411.77	PASS	.	.
Chr5	9169806	.	G	A	5001.77	PASS	.	.
Chr5	9169824	.	C	T	5447.77	PASS	.	.
Chr5	9169845	.	G	A	5551.77	PASS	.	.
Chr5	9169849	.	T	G	5469.77	PASS	.	.
Chr5	9169869	.	C	T	5438.77	PASS	.	.
Chr5	9169939	.	A	C	5717.77	PASS	.	.
Chr5	9169947	.	T	G	6003.77	PASS	.	.
Chr5	9169962	.	G	A	5963.77	PASS	.	.
Chr5	9169972	.	G	A	5913.77	PASS	.	.
Chr5	9170007	.	A	T	6011.77	PASS	.	.
Chr5	9170008	.	T	A	6011.77	PASS	.	.
Chr5	9170092	.	A	G	5305.77	PASS	.	.
Chr5	9170107	.	T	C	5200.77	PASS	.	.
Chr5	9170134	.	A	C	5448.77	PASS	.	.
Chr5	9170136	.	C	T	5448.77	PASS	.	.
Chr5	9170147	.	A	G	5285.77	PASS	.	.
Chr5	9170156	.	G	A	5121.77	PASS	.	.
Chr5	9170204	.	A	T	3130.77	PASS	.	.
Chr5	9170233	.	A	G	4739.77	PASS	.	.
Chr5	9170239	.	A	G	4682.77	PASS	.	.
Chr5	9170269	.	C	T	2822.77	PASS	.	.
Chr5	9170302	.	T	A	4257.77	PASS	.	.
Chr5	9170319	.	C	G	4178.77	PASS	.	.
Chr5	9170346	.	A	T	3685.77	PASS	.	.
Chr5	9170350	.	T	A	3656.77	PASS	.	.
Chr5	9170429	.	T	C	2186.77	PASS	.	.
Chr5	9170430	.	C	A	2186.77	PASS	.	.
Chr5	9170540	.	C	T	826.77	PASS	.	.
Chr5	9170557	.	A	G	1186.77	PASS	.	.
Chr5	9170572	.	A	G	1231.77	PASS	.	.
Chr5	9170634	.	C	T	2986.77	PASS	.	.
Chr5	9170641	.	T	A	3076.77	PASS	.	.
Chr5	9170655	.	T	A	3166.77	PASS	.	.
Chr5	9170673	.	C	T	2896.77	PASS	.	.
Chr5	9170679	.	T	C	2896.77	PASS	.	.
Chr5	9170704	.	A	C	2446.77	PASS	.	.
Chr5	9170712	.	T	C	2626.77	PASS	.	.
Chr5	9170726	.	A	G	2491.77	PASS	.	.
Chr5	9170790	.	T	C	3131.77	PASS	.	.
Chr5	9171342	.	C	A	1081.77	PASS	.	.
Chr5	9171374	.	T	A	2491.77	PASS	.	.
Chr5	9171521	.	T	C	4050.77	PASS	.	.
Chr5	9171551	.	A	T	3816.77	PASS	.	.
Chr5	9171641	.	G	C	3859.77	PASS	.	.
Chr5	9171727	.	A	T	3973.77	PASS	.	.
Chr5	9171928	.	G	A	4295.77	PASS	.	.
Chr5	9171970	.	A	T	6546.77	PASS	.	.
Chr5	9171980	.	G	A	6856.77	PASS	.	.
Chr5	9171982	.	A	T	6817.77	PASS	.	.
Chr5	9172026	.	A	G	6919.77	PASS	.	.
Chr5	9172168	.	A	C	3772.77	PASS	.	.
Chr5	9172213	.	C	T	6304.77	PASS	.	.
Chr5	9172250	.	C	G	3830.77	PASS	.	.
Chr5	9172252	.	T	A	3864.77	PASS	.	.
Chr5	9172264	.	G	A	3279.77	PASS	.	.
Chr5	9172270	.	C	T	3110.77	PASS	.	.
Chr5	9172592	.	A	G	5506.77	PASS	.	.
Chr5	9172612	.	T	A	5641.77	PASS	.	.
Chr5	9172613	.	A	G	5686.77	PASS	.	.
Chr5	9172617	.	C	G	5776.77	PASS	.	.
Chr5	9172622	.	A	C	5821.77	PASS	.	.
Chr5	9172638	.	A	C	6046.77	PASS	.	.
Chr5	9172652	.	A	T	6271.77	PASS	.	.
Chr5	9172685	.	T	A	5448.77	PASS	.	.
Chr5	9172724	.	G	A	5608.77	PASS	.	.
Chr5	9172734	.	T	G	5940.77	PASS	.	.
Chr5	9172959	.	C	T	3517.77	PASS	.	.
Chr5	9173185	.	A	C	5789.77	PASS	.	.
Chr5	9173200	.	T	A	5739.77	PASS	.	.
Chr5	9173233	.	T	C	3803.77	PASS	.	.
Chr5	9173307	.	G	A	4169.77	PASS	.	.
Chr5	9173344	.	T	A	6591.77	PASS	.	.
Chr5	9173350	.	T	G	6516.77	PASS	.	.
Chr5	9173495	.	A	T	5498.77	PASS	.	.
Chr5	9173748	.	A	T	2579.77	PASS	.	.
Chr5	9173781	.	A	C	2223.77	PASS	.	.
Chr5	9173815	.	G	T	2008.77	PASS	.	.
Chr5	9173920	.	G	T	2312.77	PASS	.	.
Chr5	9174214	.	T	G	2507.77	PASS	.	.
Chr5	9174369	.	G	T	2168.77	PASS	.	.
Chr5	9174459	.	A	G	2062.77	PASS	.	.
Chr5	9174794	.	G	A	3017.77	PASS	.	.
Chr5	9174913	.	T	C	5448.77	PASS	.	.
Chr5	9174915	.	T	C	5538.77	PASS	.	.
Chr5	9174933	.	A	G	5911.77	PASS	.	.
Chr5	9175002	.	G	T	3864.77	PASS	.	.
Chr5	9175040	.	C	T	3676.77	PASS	.	.
Chr5	9175069	.	A	G	3003.77	PASS	.	.
Chr5	9175168	.	G	T	3644.77	PASS	.	.
Chr5	9175304	.	G	A	2900.77	PASS	.	.
Chr5	9175330	.	C	T	2221.77	PASS	.	.
Chr5	9175353	.	A	C	1591.77	PASS	.	.
Chr5	9175481	.	C	T	916.77	PASS	.	.
Chr5	9175487	.	C	A	961.77	PASS	.	.
Chr5	9175488	.	T	A	1051.77	PASS	.	.
Chr5	9175502	.	C	A	1366.77	PASS	.	.
Chr5	9175517	.	T	A	1681.77	PASS	.	.
Chr5	9175526	.	G	A	1771.77	PASS	.	.
Chr5	9175535	.	A	T	1861.77	PASS	.	.
Chr5	9175549	.	T	C	1951.77	PASS	.	.
Chr5	9175572	.	T	A	1758.77	PASS	.	.
Chr5	9175573	.	G	A	1758.77	PASS	.	.
Chr5	9175580	.	A	G	1697.77	PASS	.	.
Chr5	9176619	.	A	T	4336.77	PASS	.	.
Chr5	9176623	.	C	T	4561.77	PASS	.	.
Chr5	9176626	.	T	A	4741.77	PASS	.	.
Chr5	9176636	.	T	C	5146.77	PASS	.	.
Chr5	9176638	.	C	A	5191.77	PASS	.	.
Chr5	9176642	.	T	C	5416.77	PASS	.	.
Chr5	9176646	.	A	G	5516.77	PASS	.	.
Chr5	9176655	.	G	C	5504.77	PASS	.	.
Chr5	9176706	.	T	G	3971.77	PASS	.	.
Chr5	9176769	.	T	C	3929.77	PASS	.	.
Chr5	9176797	.	T	C	3668.77	PASS	.	.
Chr5	9176867	.	C	T	3767.77	PASS	.	.
Chr5	9176926	.	C	T	3420.77	PASS	.	.
Chr5	9176973	.	T	G	3678.77	PASS	.	.
Chr5	9177348	.	A	G	1366.77	PASS	.	.
Chr5	9177450	.	A	T	848.77	PASS	.	.
Chr5	9177464	.	C	G	801.77	PASS	.	.
Chr5	9177499	.	A	T	744.77	PASS	.	.
Chr5	9177509	.	G	T	691.77	PASS	.	.
Chr5	9177883	.	A	G	961.77	PASS	.	.
Chr5	9177985	.	A	T	1147.77	PASS	.	.
Chr5	9177999	.	C	G	1249.77	PASS	.	.
Chr5	9178034	.	A	T	1987.77	PASS	.	.
Chr5	9178044	.	G	T	2096.77	PASS	.	.
Chr5	9178164	.	C	T	2828.77	PASS	.	.
Chr5	9178222	.	G	T	2533.77	PASS	.	.
Chr5	9178304	.	A	T	2041.77	PASS	.	.
Chr5	9178364	.	G	A	1906.77	PASS	.	.
Chr5	9178379	.	A	T	2201.77	PASS	.	.
Chr5	9178385	.	G	T	2230.77	PASS	.	.
Chr5	9178455	.	T	G	3687.77	PASS	.	.
Chr5	9178460	.	T	A	3732.77	PASS	.	.
Chr5	9178471	.	G	T	3661.77	PASS	.	.
Chr5	9178478	.	T	C	3661.77	PASS	.	.
Chr5	9178480	.	G	A	3661.77	PASS	.	.
Chr5	9178488	.	C	T	3576.77	PASS	.	.
Chr5	9178524	.	T	A	3526.77	PASS	.	.
Chr5	9178538	.	C	A	3792.77	PASS	.	.
Chr5	9178561	.	T	G	3471.77	PASS	.	.
Chr5	9178588	.	T	C	3191.82	PASS	.	.
Chr5	9178601	.	T	G	3107.77	PASS	.	.
Chr5	9178647	.	A	G	3082.77	PASS	.	.
Chr5	9178651	.	T	C	3090.77	PASS	.	.
Chr5	9178691	.	T	A	3510.77	PASS	.	.
Chr5	9178700	.	G	T	3436.77	PASS	.	.
Chr5	9178706	.	G	A	3346.77	PASS	.	.
Chr5	9178707	.	A	G	3301.77	PASS	.	.
Chr5	9178749	.	A	G	2212.77	PASS	.	.
Chr5	9178817	.	T	A	2575.77	PASS	.	.
Chr5	9179137	.	G	T	3904.77	PASS	.	.
Chr5	9179216	.	C	T	94.77	PASS	.	.
Chr5	9179217	.	G	A	100.77	PASS	.	.
Chr5	9179227	.	G	A	5045.77	PASS	.	.
Chr5	9179396	.	G	T	5317.77	PASS	.	.
Chr5	9179404	.	T	A	5491.77	PASS	.	.
Chr5	9179429	.	C	T	5191.77	PASS	.	.
Chr5	9179497	.	T	C	4543.77	PASS	.	.
Chr5	9179498	.	C	T	4543.77	PASS	.	.
Chr5	9179518	.	T	C	4606.77	PASS	.	.
Chr5	9179542	.	C	T	4426.77	PASS	.	.
Chr5	9179552	.	A	C	4291.77	PASS	.	.
Chr5	9179570	.	A	G	4471.77	PASS	.	.
Chr5	9179575	.	G	T	4516.77	PASS	.	.
Chr5	9179577	.	G	A	4561.77	PASS	.	.
Chr5	9179584	.	C	T	4366.77	PASS	.	.
Chr5	9179601	.	A	C	4236.77	PASS	.	.
Chr5	9179646	.	A	T	4908.77	PASS	.	.
Chr5	9179650	.	C	A	4905.77	PASS	.	.
Chr5	9179760	.	G	A	3510.77	PASS	.	.
Chr5	9179840	.	T	C	5174.77	PASS	.	.
Chr5	9179842	.	T	A	5216.77	PASS	.	.
Chr5	9179848	.	T	C	5191.77	PASS	.	.
Chr5	9179862	.	T	A	5146.77	PASS	.	.
Chr5	9179870	.	A	G	4786.77	PASS	.	.
Chr5	9180022	.	T	C	4737.77	PASS	.	.
Chr5	9180029	.	C	T	4906.77	PASS	.	.
Chr5	9180039	.	A	G	5011.77	PASS	.	.
Chr5	9180042	.	G	C	5236.77	PASS	.	.
Chr5	9180052	.	T	C	5371.77	PASS	.	.
Chr5	9180074	.	A	G	5416.77	PASS	.	.
Chr5	9180075	.	T	C	5461.77	PASS	.	.
Chr5	9180091	.	T	G	5416.77	PASS	.	.
Chr5	9180113	.	G	A	5956.77	PASS	.	.
Chr5	9180124	.	C	T	6091.77	PASS	.	.
Chr5	9180144	.	A	G	6001.77	PASS	.	.
Chr5	9180162	.	G	T	6001.77	PASS	.	.
Chr5	9180165	.	G	T	6091.77	PASS	.	.
Chr5	9180176	.	C	T	6046.77	PASS	.	.
Chr5	9180184	.	C	T	6316.77	PASS	.	.
Chr5	9180207	.	T	C	6676.77	PASS	.	.
Chr5	9180222	.	T	G	6541.77	PASS	.	.
Chr5	9180234	.	A	C	6451.77	PASS	.	.
Chr5	9180242	.	C	T	6541.77	PASS	.	.
Chr5	9180250	.	C	G	6541.77	PASS	.	.
Chr5	9180254	.	C	T	6345.77	PASS	.	.
Chr5	9180255	.	G	T	6300.77	PASS	.	.
Chr5	9180274	.	T	A	5763.77	PASS	.	.
Chr5	9180439	.	T	G	3865.77	PASS	.	.
Chr5	9180454	.	A	G	6008.77	PASS	.	.
Chr5	9180463	.	T	G	6401.77	PASS	.	.
Chr5	9180468	.	G	T	6532.77	PASS	.	.
Chr5	9180469	.	T	C	6532.77	PASS	.	.
Chr5	9180524	.	C	T	4077.77	PASS	.	.
Chr5	9180585	.	A	T	5320.77	PASS	.	.
Chr5	9180586	.	G	A	5320.77	PASS	.	.
Chr5	9180628	.	C	T	3144.77	PASS	.	.
Chr5	9180738	.	C	T	4745.77	PASS	.	.
Chr5	9180742	.	A	T	4771.77	PASS	.	.
Chr5	9180874	.	T	A	2216.77	PASS	.	.
Chr5	9181143	.	T	C	785.77	PASS	.	.
Chr5	9181192	.	G	A	1295.77	PASS	.	.
Chr5	9181230	.	C	G	2123.77	PASS	.	.
Chr5	9181253	.	A	G	2312.77	PASS	.	.
Chr5	9181353	.	A	C	2372.77	PASS	.	.
Chr5	9181530	.	T	A	3034.77	PASS	.	.
Chr5	9181581	.	G	A	2719.77	PASS	.	.
Chr5	9182365	.	A	G	31.74	PASS	.	.
Chr5	9182839	.	G	A	328.77	PASS	.	.
Chr5	9182901	.	G	A	304.77	PASS	.	.
Chr5	9182906	.	T	A	304.77	PASS	.	.
Chr5	9182908	.	G	A	304.77	PASS	.	.
Chr5	9182940	.	G	T	259.77	PASS	.	.
Chr5	9182954	.	C	T	262.77	PASS	.	.
Chr5	9182991	.	C	A	68.77	PASS	.	.
Chr5	9183022	.	T	C	103.77	PASS	.	.
Chr5	9183036	.	A	T	67.77	PASS	.	.
Chr5	9184620	.	A	G	62.74	PASS	.	.
Chr5	9184621	.	G	A	62.74	PASS	.	.
Chr5	9184877	.	A	G	311.77	PASS	.	.
Chr5	9184908	.	T	G	526.77	PASS	.	.
Chr5	9184912	.	T	C	502.77	PASS	.	.
Chr5	9184959	.	A	G	166.78	PASS	.	.
Chr5	9185074	.	G	A	235.77	PASS	.	.
Chr5	9185135	.	A	G	147.80	PASS	.	.
Chr5	9185166	.	C	T	131.03	PASS	.	.
Chr5	9185174	.	C	T	107.28	PASS	.	.
Chr5	9185194	.	A	T	62.74	PASS	.	.
Chr5	9185199	.	A	T	62.74	PASS	.	.
Chr5	9185742	.	G	A	18.59	PASS	.	.
Chr5	9185752	.	A	G	18.59	PASS	.	.
Chr5	9185763	.	C	T	51.28	PASS	.	.
Chr5	9185854	.	C	G	57.28	PASS	.	.
Chr5	9185888	.	A	G	88.03	PASS	.	.
Chr5	9186303	.	C	T	40.77	PASS	.	.
Chr5	9186310	.	C	T	43.77	PASS	.	.
Chr5	9186356	.	G	C	176.90	PASS	.	.
Chr5	9186441	.	A	T	55.31	PASS	.	.
Chr5	9188592	.	A	C	14	PASS	.	.
Chr5	9188858	.	G	C	25.75	PASS	.	.
Chr5	9190048	.	T	A	6438.77	PASS	.	.
Chr5	9190063	.	G	T	6341.77	PASS	.	.
Chr5	9190132	.	T	C	4097.77	PASS	.	.
Chr5	9190165	.	C	T	3911.77	PASS	.	.
Chr5	9190350	.	G	T	5791.77	PASS	.	.
Chr5	9190353	.	G	T	6038.77	PASS	.	.
Chr5	9190354	.	G	A	6038.77	PASS	.	.
Chr5	9190368	.	C	T	5571.77	PASS	.	.
Chr5	9190382	.	G	A	5322.77	PASS	.	.
Chr5	9190408	.	G	A	5391.77	PASS	.	.
Chr5	9190411	.	A	T	5479.77	PASS	.	.
Chr5	9190412	.	T	A	5422.77	PASS	.	.
Chr5	9190416	.	A	G	5430.77	PASS	.	.
Chr5	9190482	.	G	A	3324.77	PASS	.	.
Chr5	9190523	.	G	T	5416.77	PASS	.	.
Chr5	9190524	.	C	T	5416.77	PASS	.	.
Chr5	9190535	.	C	T	5596.77	PASS	.	.
Chr5	9190538	.	T	G	5696.77	PASS	.	.
Chr5	9190546	.	C	G	5476.77	PASS	.	.
Chr5	9190576	.	G	C	5227.77	PASS	.	.
Chr5	9190581	.	G	C	5286.77	PASS	.	.
Chr5	9190592	.	A	T	4944.77	PASS	.	.
Chr5	9190663	.	G	C	2698.77	PASS	.	.
Chr5	9190715	.	G	C	2663.77	PASS	.	.
Chr5	9190752	.	C	G	2820.77	PASS	.	.
Chr5	9190764	.	G	A	2827.77	PASS	.	.
Chr5	9190817	.	T	C	4881.77	PASS	.	.
Chr5	9190820	.	C	T	4854.77	PASS	.	.
Chr5	9190884	.	C	T	2866.77	PASS	.	.
Chr5	9190902	.	C	A	2702.77	PASS	.	.
Chr5	9190934	.	A	C	2506.77	PASS	.	.
Chr5	9191184	.	A	T	2575.77	PASS	.	.
Chr5	9191264	.	A	G	3436.77	PASS	.	.
Chr5	9191287	.	T	A	3399.77	PASS	.	.
Chr5	9191342	.	A	G	3482.77	PASS	.	.
Chr5	9191375	.	C	T	3092.77	PASS	.	.
Chr5	9191431	.	C	T	5124.77	PASS	.	.
Chr5	9191432	.	A	C	5180.77	PASS	.	.
Chr5	9191437	.	T	A	5142.77	PASS	.	.
Chr5	9191457	.	A	T	3134.77	PASS	.	.
Chr5	9191635	.	A	T	3884.77	PASS	.	.
Chr5	9191807	.	T	C	3288.77	PASS	.	.
Chr5	9191819	.	A	T	3509.77	PASS	.	.
Chr5	9191908	.	G	T	3943.77	PASS	.	.
Chr5	9191981	.	G	A	4156.77	PASS	.	.
Chr5	9191987	.	A	T	4220.77	PASS	.	.
Chr5	9192019	.	T	A	3067.77	PASS	.	.
Chr5	9192084	.	T	C	3198.81	PASS	.	.
Chr5	9192108	.	A	G	4795.77	PASS	.	.
Chr5	9192116	.	C	G	4741.77	PASS	.	.
Chr5	9192256	.	C	T	3388.77	PASS	.	.
Chr5	9192278	.	T	G	5273.77	PASS	.	.
Chr5	9192288	.	T	A	5093.77	PASS	.	.
Chr5	9192303	.	T	G	3389.77	PASS	.	.
Chr5	9192352	.	A	C	3611.77	PASS	.	.
Chr5	9192367	.	A	G	5469.77	PASS	.	.
Chr5	9192370	.	A	T	5469.77	PASS	.	.
Chr5	9192422	.	T	C	5564.77	PASS	.	.
Chr5	9192428	.	A	T	5590.77	PASS	.	.
Chr5	9192552	.	A	G	2839.77	PASS	.	.
Chr5	9192597	.	T	C	3122.77	PASS	.	.
Chr5	9192655	.	A	G	4714.77	PASS	.	.
Chr5	9192769	.	G	A	2923.77	PASS	.	.
Chr5	9192850	.	A	T	3357.77	PASS	.	.
Chr5	9192906	.	A	G	3366.77	PASS	.	.
Chr5	9192971	.	A	G	3627.77	PASS	.	.
Chr5	9193031	.	C	T	3520.77	PASS	.	.
Chr5	9193123	.	G	A	5894.77	PASS	.	.
Chr5	9193238	.	T	C	4095.77	PASS	.	.
Chr5	9193277	.	G	T	5619.77	PASS	.	.
Chr5	9193285	.	G	A	5860.77	PASS	.	.
Chr5	9193287	.	G	T	5866.77	PASS	.	.
Chr5	9193298	.	C	T	6091.77	PASS	.	.
Chr5	9193320	.	T	A	5847.77	PASS	.	.
Chr5	9193334	.	C	T	5544.77	PASS	.	.
Chr5	9193375	.	A	T	5880.77	PASS	.	.
Chr5	9193384	.	C	T	5894.77	PASS	.	.
Chr5	9193410	.	T	G	3905.77	PASS	.	.
Chr5	9193460	.	G	T	6061.77	PASS	.	.
Chr5	9193462	.	C	G	6061.77	PASS	.	.
Chr5	9193539	.	A	C	4347.77	PASS	.	.
Chr5	9193633	.	C	T	3816.77	PASS	.	.
Chr5	9193796	.	G	A	5400.77	PASS	.	.
Chr5	9193798	.	C	T	5445.77	PASS	.	.
Chr5	9193800	.	G	A	5506.77	PASS	.	.
Chr5	9193806	.	T	C	5461.77	PASS	.	.
Chr5	9193807	.	C	T	5416.77	PASS	.	.
Chr5	9193919	.	T	C	3142.77	PASS	.	.
Chr5	9193934	.	C	T	4848.77	PASS	.	.
Chr5	9193937	.	T	A	4737.77	PASS	.	.
Chr5	9193981	.	G	A	4228.77	PASS	.	.
Chr5	9193986	.	T	G	4228.77	PASS	.	.
Chr5	9194009	.	G	A	4666.77	PASS	.	.
Chr5	9194013	.	C	T	4666.77	PASS	.	.
Chr5	9194040	.	C	T	3045.77	PASS	.	.
Chr5	9194062	.	T	C	4307.77	PASS	.	.
Chr5	9194071	.	A	T	4330.77	PASS	.	.
Chr5	9194168	.	T	C	2758.77	PASS	.	.
Chr5	9194211	.	A	G	2969.77	PASS	.	.
Chr5	9194245	.	A	G	4593.77	PASS	.	.
Chr5	9194250	.	T	C	4587.77	PASS	.	.
Chr5	9194270	.	G	A	2559.77	PASS	.	.
Chr5	9194381	.	C	T	3373.77	PASS	.	.
Chr5	9194400	.	G	C	3473.77	PASS	.	.
Chr5	9194612	.	C	T	5056.77	PASS	.	.
Chr5	9194620	.	T	C	4948.77	PASS	.	.
Chr5	9194681	.	G	A	3271.77	PASS	.	.
Chr5	9194750	.	A	C	5191.77	PASS	.	.
Chr5	9194751	.	A	T	5236.77	PASS	.	.
Chr5	9194752	.	A	T	5236.77	PASS	.	.
Chr5	9194759	.	A	G	5063.77	PASS	.	.
Chr5	9194764	.	A	C	4985.77	PASS	.	.
Chr5	9194793	.	T	C	4800.77	PASS	.	.
Chr5	9194795	.	A	G	4935.77	PASS	.	.
Chr5	9194803	.	G	A	4875.77	PASS	.	.
Chr5	9194816	.	A	G	4741.77	PASS	.	.
Chr5	9194917	.	G	A	3837.77	PASS	.	.
Chr5	9194926	.	A	T	4022.77	PASS	.	.
Chr5	9194953	.	C	T	4168.77	PASS	.	.
Chr5	9194967	.	T	A	3920.77	PASS	.	.
Chr5	9195004	.	T	C	2547.77	PASS	.	.
Chr5	9195032	.	C	T	3810.77	PASS	.	.
Chr5	9195045	.	G	T	3915.77	PASS	.	.
Chr5	9195054	.	T	C	3796.77	PASS	.	.
Chr5	9195146	.	T	A	4184.77	PASS	.	.
Chr5	9195148	.	G	C	4274.77	PASS	.	.
Chr5	9195154	.	A	G	4471.77	PASS	.	.
Chr5	9195159	.	T	C	4426.77	PASS	.	.
Chr5	9195164	.	T	C	4426.77	PASS	.	.
Chr5	9195172	.	G	C	4684.77	PASS	.	.
Chr5	9195176	.	A	G	4639.77	PASS	.	.
Chr5	9195194	.	A	G	4422.77	PASS	.	.
Chr5	9195230	.	T	C	4608.77	PASS	.	.
Chr5	9195276	.	T	G	4409.77	PASS	.	.
Chr5	9195283	.	C	T	4831.77	PASS	.	.
Chr5	9195311	.	C	T	5056.77	PASS	.	.
Chr5	9195312	.	T	C	5056.77	PASS	.	.
Chr5	9195336	.	A	G	5628.77	PASS	.	.
Chr5	9195345	.	T	G	5853.77	PASS	.	.
Chr5	9195351	.	C	T	6089.77	PASS	.	.
Chr5	9195352	.	C	T	6089.77	PASS	.	.
Chr5	9195414	.	C	T	6316.77	PASS	.	.
Chr5	9195435	.	C	A	6305.77	PASS	.	.
Chr5	9195438	.	T	C	6216.77	PASS	.	.
Chr5	9195452	.	G	T	5809.77	PASS	.	.
Chr5	9195485	.	C	G	6009.77	PASS	.	.
Chr5	9195512	.	A	T	5591.77	PASS	.	.
Chr5	9195524	.	C	T	5449.77	PASS	.	.
Chr5	9195529	.	T	C	5310.77	PASS	.	.
Chr5	9195566	.	A	C	5243.77	PASS	.	.
Chr5	9195581	.	G	A	5143.77	PASS	.	.
Chr5	9195584	.	T	A	5064.77	PASS	.	.
Chr5	9195585	.	A	T	5064.77	PASS	.	.
Chr5	9195644	.	A	G	5775.77	PASS	.	.
Chr5	9195665	.	T	C	5607.77	PASS	.	.
Chr5	9195722	.	G	A	5077.77	PASS	.	.
Chr5	9195738	.	C	T	5447.77	PASS	.	.
Chr5	9195771	.	C	G	5254.77	PASS	.	.
Chr5	9196186	.	C	T	3292.77	PASS	.	.
Chr5	9196281	.	G	A	7059.77	PASS	.	.
Chr5	9196446	.	T	G	6156.77	PASS	.	.
Chr5	9196449	.	G	A	6156.77	PASS	.	.
Chr5	9196565	.	A	T	3391.77	PASS	.	.
Chr5	9196692	.	C	T	3391.77	PASS	.	.
Chr5	9196794	.	T	G	2908.77	PASS	.	.
Chr5	9196838	.	T	C	2609.77	PASS	.	.
Chr5	9196895	.	T	C	4487.77	PASS	.	.
Chr5	9196912	.	T	C	4684.77	PASS	.	.
Chr5	9196950	.	A	T	3353.77	PASS	.	.
Chr5	9197164	.	A	T	2339.77	PASS	.	.
Chr5	9197357	.	T	G	4212.77	PASS	.	.
Chr5	9197424	.	C	A	4371.77	PASS	.	.
Chr5	9197434	.	T	C	4351.77	PASS	.	.
Chr5	9197657	.	C	T	2130.77	PASS	.	.
Chr5	9197687	.	T	C	2177.77	PASS	.	.
Chr5	9197711	.	G	T	3451.77	PASS	.	.
Chr5	9197717	.	C	T	3511.77	PASS	.	.
Chr5	9197729	.	T	C	2266.77	PASS	.	.
Chr5	9197852	.	A	C	1657.77	PASS	.	.
Chr5	9197873	.	A	G	1487.77	PASS	.	.
Chr5	9198047	.	C	T	2557.77	PASS	.	.
Chr5	9198059	.	G	A	2414.77	PASS	.	.
Chr5	9198104	.	C	T	2206.77	PASS	.	.
Chr5	9198129	.	T	C	1866.77	PASS	.	.
Chr5	9198185	.	T	G	3523.77	PASS	.	.
Chr5	9198194	.	G	C	3565.77	PASS	.	.
Chr5	9198197	.	A	G	3565.77	PASS	.	.
Chr5	9198360	.	T	G	2799.77	PASS	.	.
Chr5	9198381	.	T	C	2815.77	PASS	.	.
Chr5	9198408	.	G	A	2888.77	PASS	.	.
Chr5	9198459	.	C	T	2896.77	PASS	.	.
Chr5	9198477	.	G	A	2814.77	PASS	.	.
Chr5	9198585	.	T	C	2678.77	PASS	.	.
Chr5	9198645	.	G	A	2743.77	PASS	.	.
Chr5	9198680	.	G	A	4845.77	PASS	.	.
Chr5	9198685	.	T	C	4818.77	PASS	.	.
Chr5	9198712	.	C	T	3090.77	PASS	.	.
Chr5	9198969	.	T	C	3909.77	PASS	.	.
Chr5	9198973	.	A	C	3915.77	PASS	.	.
Chr5	9198978	.	C	T	3931.77	PASS	.	.
Chr5	9199108	.	G	A	581.77	PASS	.	.
Chr5	9199134	.	T	C	1816.77	PASS	.	.
Chr5	9199147	.	T	A	1861.77	PASS	.	.
Chr5	9199151	.	G	A	1951.77	PASS	.	.
Chr5	9199363	.	T	G	3943.77	PASS	.	.
Chr5	9199381	.	G	T	4123.77	PASS	.	.
Chr5	9199455	.	T	C	3266.77	PASS	.	.
Chr5	9199462	.	A	G	3240.77	PASS	.	.
Chr5	9199488	.	A	G	3019.77	PASS	.	.
Chr5	9199497	.	G	A	3154.77	PASS	.	.
Chr5	9199499	.	T	C	3121.77	PASS	.	.
Chr5	9199501	.	T	C	3031.77	PASS	.	.
Chr5	9199503	.	C	T	2971.77	PASS	.	.
Chr5	9199505	.	T	C	2926.77	PASS	.	.
Chr5	9199533	.	C	G	2811.77	PASS	.	.
Chr5	9199539	.	T	C	2784.77	PASS	.	.
Chr5	9199568	.	T	C	1935.77	PASS	.	.
Chr5	9199572	.	A	C	2205.77	PASS	.	.
Chr5	9199580	.	A	G	2221.77	PASS	.	.
Chr5	9199651	.	T	C	1211.77	PASS	.	.
Chr5	9199657	.	C	A	1186.77	PASS	.	.
Chr5	9199666	.	C	A	1006.77	PASS	.	.
Chr5	9199667	.	A	T	1006.77	PASS	.	.
Chr5	9199672	.	A	T	826.77	PASS	.	.
Chr5	9200056	.	C	T	3967.77	PASS	.	.
Chr5	9200126	.	G	T	3795.77	PASS	.	.
Chr5	9200145	.	T	C	3571.77	PASS	.	.
Chr5	9200223	.	A	T	4118.77	PASS	.	.
Chr5	9200231	.	T	C	4177.77	PASS	.	.
Chr5	9200257	.	C	T	4373.77	PASS	.	.
Chr5	9200265	.	T	A	4561.77	PASS	.	.
Chr5	9200486	.	C	T	2606.77	PASS	.	.
Chr5	9200615	.	G	T	2883.77	PASS	.	.
Chr5	9200962	.	C	T	1753.77	PASS	.	.
Chr5	9201112	.	A	T	3209.76	PASS	.	.
Chr5	9201335	.	A	G	2463.77	PASS	.	.
Chr5	9201383	.	G	A	2957.77	PASS	.	.
Chr5	9201409	.	C	T	3098.77	PASS	.	.
Chr5	9201702	.	G	T	2433.77	PASS	.	.
Chr5	9201815	.	G	A	3565.77	PASS	.	.
Chr5	9201952	.	G	T	5587.77	PASS	.	.
Chr5	9202042	.	A	C	3702.77	PASS	.	.
Chr5	9202135	.	A	C	6030.77	PASS	.	.
Chr5	9202149	.	T	C	6487.77	PASS	.	.
Chr5	9202170	.	T	A	6181.77	PASS	.	.
Chr5	9202178	.	C	T	6316.77	PASS	.	.
Chr5	9202233	.	G	A	4435.77	PASS	.	.
Chr5	9202404	.	C	T	4529.77	PASS	.	.
Chr5	9202619	.	T	C	4049.77	PASS	.	.
Chr5	9202757	.	T	C	3767.77	PASS	.	.
Chr5	9202778	.	T	C	3658.77	PASS	.	.
Chr5	9203348	.	T	C	2949.77	PASS	.	.
Chr5	9203484	.	C	T	2457.77	PASS	.	.
Chr5	9203512	.	G	T	2502.77	PASS	.	.
Chr5	9203559	.	C	T	3764.77	PASS	.	.
Chr5	9203572	.	A	C	3739.77	PASS	.	.
Chr5	9203617	.	A	G	4002.77	PASS	.	.
Chr5	9203619	.	A	G	4038.77	PASS	.	.
Chr5	9203625	.	A	G	4232.77	PASS	.	.
Chr5	9203635	.	G	A	4055.77	PASS	.	.
Chr5	9203703	.	C	T	3386.77	PASS	.	.
Chr5	9203706	.	T	C	3431.77	PASS	.	.
Chr5	9203707	.	A	G	3470.77	PASS	.	.
Chr5	9203722	.	A	G	3050.77	PASS	.	.
Chr5	9203726	.	C	T	2879.77	PASS	.	.
Chr5	9203733	.	T	C	2714.77	PASS	.	.
Chr5	9203739	.	G	A	2597.77	PASS	.	.
Chr5	9203774	.	G	A	2216.77	PASS	.	.
Chr5	9203776	.	C	T	2255.77	PASS	.	.
Chr5	9203798	.	T	C	7385.77	PASS	.	.
Chr5	9203800	.	G	A	2444.77	PASS	.	.
Chr5	9203820	.	C	G	6702.77	PASS	.	.
Chr5	9203821	.	C	T	2030.77	PASS	.	.
Chr5	9203874	.	G	T	1384.77	PASS	.	.
Chr5	9203876	.	T	C	1384.77	PASS	.	.
Chr5	9203903	.	A	G	5321.77	PASS	.	.
Chr5	9203913	.	C	T	605.77	PASS	.	.
Chr5	9203917	.	A	G	602.77	PASS	.	.
Chr5	9203928	.	A	C	4624.77	PASS	.	.
Chr5	9203930	.	A	G	354.77	PASS	.	.
Chr5	9203932	.	T	A	231.77	PASS	.	.
Chr5	9203973	.	T	C	2798.77	PASS	.	.
Chr5	9204052	.	G	C	3283.77	PASS	.	.
Chr5	9204104	.	C	T	4702.77	PASS	.	.
Chr5	9204105	.	T	C	4702.77	PASS	.	.
Chr5	9204197	.	T	C	4524.77	PASS	.	.
Chr5	9204215	.	G	A	4662.77	PASS	.	.
Chr5	9204395	.	A	G	3302.77	PASS	.	.
Chr5	9204466	.	G	T	5060.77	PASS	.	.
Chr5	9204467	.	A	T	5060.77	PASS	.	.
Chr5	9204515	.	A	T	2693.77	PASS	.	.
Chr5	9204604	.	C	T	4793.77	PASS	.	.
Chr5	9204608	.	G	A	4848.77	PASS	.	.
Chr5	9204729	.	A	G	4692.77	PASS	.	.
Chr5	9204732	.	T	C	4801.77	PASS	.	.
Chr5	9204788	.	C	T	3103.77	PASS	.	.
Chr5	9204844	.	C	T	4418.77	PASS	.	.
Chr5	9205085	.	G	A	5313.77	PASS	.	.
Chr5	9205100	.	G	A	5350.77	PASS	.	.
Chr5	9205103	.	T	C	5236.77	PASS	.	.
Chr5	9205161	.	G	A	5464.77	PASS	.	.
Chr5	9205164	.	T	C	5455.77	PASS	.	.
Chr5	9205169	.	T	A	5458.77	PASS	.	.
Chr5	9205170	.	C	T	5413.77	PASS	.	.
Chr5	9205249	.	G	A	2928.77	PASS	.	.
Chr5	9205307	.	T	C	3925.77	PASS	.	.
Chr5	9205325	.	A	G	4155.77	PASS	.	.
Chr5	9205337	.	T	A	4381.77	PASS	.	.
Chr5	9205346	.	A	T	4516.77	PASS	.	.
Chr5	9205446	.	C	T	3304.77	PASS	.	.
Chr5	9205937	.	A	C	5781.77	PASS	.	.
Chr5	9206183	.	A	T	3804.77	PASS	.	.
Chr5	9206263	.	A	T	2160.77	PASS	.	.
Chr5	9207766	.	A	C	3781.77	PASS	.	.
Chr5	9207776	.	G	A	4021.77	PASS	.	.
Chr5	9207791	.	C	A	4021.77	PASS	.	.
Chr5	9207796	.	G	A	3976.77	PASS	.	.
Chr5	9207808	.	A	C	4291.77	PASS	.	.
Chr5	9207829	.	G	A	4313.77	PASS	.	.
Chr5	9207855	.	T	G	4840.77	PASS	.	.
Chr5	9207856	.	T	A	4840.77	PASS	.	.
Chr5	9207873	.	G	A	5011.77	PASS	.	.
Chr5	9207878	.	G	A	5011.77	PASS	.	.
Chr5	9207881	.	G	C	4876.77	PASS	.	.
Chr5	9207895	.	A	G	4696.77	PASS	.	.
Chr5	9207913	.	G	A	5191.77	PASS	.	.
Chr5	9207917	.	C	A	5272.77	PASS	.	.
Chr5	9207918	.	A	G	5227.77	PASS	.	.
Chr5	9207925	.	C	T	4900.77	PASS	.	.
Chr5	9208198	.	C	G	3010.77	PASS	.	.
Chr5	9208291	.	T	C	3750.77	PASS	.	.
Chr5	9208335	.	C	A	3542.77	PASS	.	.
Chr5	9208400	.	A	G	3349.77	PASS	.	.
Chr5	9208426	.	T	C	3187.75	PASS	.	.
Chr5	9208452	.	C	G	3412.77	PASS	.	.
Chr5	9208521	.	G	A	3478.77	PASS	.	.
Chr5	9209006	.	A	T	4055.77	PASS	.	.
Chr5	9209247	.	C	T	3530.77	PASS	.	.
Chr5	9209336	.	A	T	3982.77	PASS	.	.
Chr5	9209666	.	T	G	3288.77	PASS	.	.
Chr5	9209758	.	T	C	4368.77	PASS	.	.
Chr5	9209780	.	A	G	4171.77	PASS	.	.
Chr5	9210052	.	T	C	2968.77	PASS	.	.
Chr5	9210296	.	C	T	430.77	PASS	.	.
Chr5	9210304	.	T	A	541.77	PASS	.	.
Chr5	9210322	.	A	G	1190.77	PASS	.	.
Chr5	9210323	.	A	C	1190.77	PASS	.	.
Chr5	9210481	.	A	C	108.77	PASS	.	.
Chr5	9210484	.	C	T	41.77	PASS	.	.
Chr5	9210817	.	G	A	4242.77	PASS	.	.
Chr5	9211252	.	A	C	2632.77	PASS	.	.
Chr5	9211322	.	A	G	265.77	PASS	.	.
Chr5	9211335	.	C	G	202.77	PASS	.	.
Chr5	9211341	.	T	G	5575.77	PASS	.	.
Chr5	9211344	.	C	A	5576.77	PASS	.	.
Chr5	9211392	.	T	G	4528.77	PASS	.	.
Chr5	9211489	.	T	C	499.77	PASS	.	.
Chr5	9211513	.	C	T	536.77	PASS	.	.
Chr5	9211541	.	T	C	247.77	PASS	.	.
Chr5	9211575	.	A	C	409.77	PASS	.	.
Chr5	9211651	.	C	T	1408.77	PASS	.	.
Chr5	9211674	.	G	A	1253.77	PASS	.	.
Chr5	9211694	.	A	T	956.77	PASS	.	.
Chr5	9211715	.	A	G	768.77	PASS	.	.
Chr5	9211717	.	T	C	6488.77	PASS	.	.
Chr5	9211789	.	C	T	2978.77	PASS	.	.
Chr5	9211919	.	T	A	875.77	PASS	.	.
Chr5	9211923	.	G	A	875.77	PASS	.	.
Chr5	9211931	.	C	G	895.77	PASS	.	.
Chr5	9211963	.	C	A	209.77	PASS	.	.
Chr5	9212055	.	T	C	5191.77	PASS	.	.
Chr5	9212056	.	A	G	5191.77	PASS	.	.
Chr5	9212064	.	C	T	2640.77	PASS	.	.
Chr5	9212134	.	A	G	2006.77	PASS	.	.
Chr5	9212159	.	C	A	350.77	PASS	.	.
Chr5	9212162	.	C	T	470.77	PASS	.	.
Chr5	9212205	.	G	A	494.77	PASS	.	.
Chr5	9212210	.	G	T	2054.77	PASS	.	.
Chr5	9212214	.	C	G	431.77	PASS	.	.
Chr5	9212219	.	G	A	368.77	PASS	.	.
Chr5	9212221	.	C	A	362.77	PASS	.	.
Chr5	9212292	.	C	A	629.77	PASS	.	.
Chr5	9212326	.	C	T	545.77	PASS	.	.
Chr5	9212349	.	G	T	5437.77	PASS	.	.
Chr5	9212356	.	A	T	383.77	PASS	.	.
Chr5	9212430	.	C	A	414.77	PASS	.	.
Chr5	9212441	.	G	T	505.77	PASS	.	.
Chr5	9212516	.	C	T	4471.77	PASS	.	.
Chr5	9212544	.	T	C	4287.77	PASS	.	.
Chr5	9212581	.	A	G	2813.77	PASS	.	.
Chr5	9212615	.	C	T	2605.77	PASS	.	.
Chr5	9212702	.	C	A	971.77	PASS	.	.
Chr5	9212727	.	A	T	917.77	PASS	.	.
Chr5	9212746	.	T	A	764.77	PASS	.	.
Chr5	9212758	.	C	T	544.77	PASS	.	.
Chr5	9212844	.	C	T	4355.77	PASS	.	.
Chr5	9212850	.	G	T	492.77	PASS	.	.
Chr5	9212884	.	T	C	1395.77	PASS	.	.
Chr5	9212979	.	G	C	1902.77	PASS	.	.
Chr5	9212993	.	C	T	1897.77	PASS	.	.
Chr5	9213037	.	C	T	2129.77	PASS	.	.
Chr5	9213047	.	T	C	1959.77	PASS	.	.
Chr5	9213060	.	A	T	1788.77	PASS	.	.
Chr5	9213130	.	C	T	1920.77	PASS	.	.
Chr5	9213150	.	T	C	2018.77	PASS	.	.
Chr5	9213161	.	T	C	1866.77	PASS	.	.
Chr5	9213209	.	T	C	3520.77	PASS	.	.
Chr5	9213287	.	T	G	355.77	PASS	.	.
Chr5	9213325	.	A	C	570.77	PASS	.	.
Chr5	9213338	.	C	T	333.77	PASS	.	.
Chr5	9213485	.	T	A	2997.77	PASS	.	.
Chr5	9213543	.	C	A	2818.77	PASS	.	.
Chr5	9213615	.	G	A	3513.77	PASS	.	.
Chr5	9213680	.	A	G	3242.77	PASS	.	.
Chr5	9213721	.	T	A	3003.77	PASS	.	.
Chr5	9213928	.	G	A	304.77	PASS	.	.
Chr5	9213981	.	C	T	593.77	PASS	.	.
Chr5	9213991	.	T	G	549.77	PASS	.	.
Chr5	9214027	.	T	G	3325.77	PASS	.	.
Chr5	9214338	.	A	T	4227.77	PASS	.	.
Chr5	9214339	.	C	G	4227.77	PASS	.	.
Chr5	9215279	.	T	C	2413.77	PASS	.	.
Chr5	9215395	.	A	G	2640.77	PASS	.	.
Chr5	9215410	.	A	G	2663.77	PASS	.	.
Chr5	9215507	.	T	C	3270.77	PASS	.	.
Chr5	9215673	.	A	G	3372.77	PASS	.	.
Chr5	9216109	.	A	C	3745.77	PASS	.	.
Chr5	9216255	.	C	A	3637.77	PASS	.	.
Chr5	9216379	.	C	T	4509.77	PASS	.	.
Chr5	9216391	.	G	C	4577.77	PASS	.	.
Chr5	9216581	.	C	T	3885.77	PASS	.	.
Chr5	9216729	.	G	A	3091.77	PASS	.	.
Chr5	9216833	.	G	A	3218.75	PASS	.	.
Chr5	9216931	.	C	T	3143.77	PASS	.	.
Chr5	9216975	.	C	T	3226.07	PASS	.	.
Chr5	9217045	.	G	A	4845.77	PASS	.	.
Chr5	9217066	.	T	C	4894.77	PASS	.	.
Chr5	9217075	.	C	A	4810.77	PASS	.	.
Chr5	9217141	.	A	G	3023.77	PASS	.	.
Chr5	9217349	.	A	G	11.12	PASS	.	.
Chr5	9217381	.	C	T	109.77	PASS	.	.
Chr5	9217495	.	A	G	410.77	PASS	.	.
Chr5	9217508	.	C	G	386.77	PASS	.	.
Chr5	9217535	.	A	G	5050.77	PASS	.	.
Chr5	9217561	.	T	G	358.77	PASS	.	.
Chr5	9217570	.	G	A	345.77	PASS	.	.
Chr5	9217583	.	A	T	318.77	PASS	.	.
Chr5	9217620	.	G	A	80.77	PASS	.	.
Chr5	9217776	.	A	G	3665.77	PASS	.	.
Chr5	9218236	.	T	G	2589.77	PASS	.	.
Chr5	9218322	.	C	G	194.77	PASS	.	.
Chr5	9218327	.	G	A	202.77	PASS	.	.
Chr5	9218350	.	C	A	157.77	PASS	.	.
Chr5	9218351	.	T	C	1264.77	PASS	.	.
Chr5	9218368	.	G	T	127.77	PASS	.	.
Chr5	9218389	.	G	T	37.77	PASS	.	.
Chr5	9218426	.	C	G	505.77	PASS	.	.
Chr5	9218472	.	C	T	334.77	PASS	.	.
Chr5	9218495	.	G	T	2471.77	PASS	.	.
Chr5	9218502	.	A	T	503.77	PASS	.	.
Chr5	9218797	.	C	G	3558.77	PASS	.	.
Chr5	9218828	.	A	G	3461.77	PASS	.	.
Chr5	9218915	.	G	A	5364.77	PASS	.	.
Chr5	9218925	.	T	C	5340.77	PASS	.	.
Chr5	9219042	.	A	G	6179.77	PASS	.	.
Chr5	9219052	.	T	C	6383.77	PASS	.	.
Chr5	9219066	.	T	C	6296.77	PASS	.	.
Chr5	9219115	.	T	C	4598.77	PASS	.	.
Chr5	9219158	.	T	C	4676.77	PASS	.	.
Chr5	9219192	.	T	C	4094.77	PASS	.	.
Chr5	9219293	.	A	C	4041.77	PASS	.	.
Chr5	9219404	.	C	T	5130.77	PASS	.	.
Chr5	9219455	.	T	A	4722.77	PASS	.	.
Chr5	9219948	.	C	A	5488.77	PASS	.	.
Chr5	9219998	.	C	T	4444.77	PASS	.	.
Chr5	9220041	.	A	T	4364.77	PASS	.	.
Chr5	9220103	.	G	A	3727.77	PASS	.	.
Chr5	9220158	.	C	T	3554.77	PASS	.	.
Chr5	9220224	.	C	T	6655.77	PASS	.	.
Chr5	9220231	.	G	C	6830.77	PASS	.	.
Chr5	9220270	.	G	C	4610.77	PASS	.	.
Chr5	9220309	.	A	T	8207.77	PASS	.	.
Chr5	9220311	.	C	T	8317.77	PASS	.	.
Chr5	9220314	.	G	C	8136.77	PASS	.	.
Chr5	9220341	.	A	C	4833.77	PASS	.	.
Chr5	9220384	.	C	A	7010.77	PASS	.	.
Chr5	9220390	.	C	T	6934.77	PASS	.	.
Chr5	9220434	.	A	G	6434.77	PASS	.	.
Chr5	9220452	.	A	G	6452.77	PASS	.	.
Chr5	9220509	.	C	G	6341.77	PASS	.	.
Chr5	9220519	.	A	G	6505.77	PASS	.	.
Chr5	9220542	.	T	C	6113.77	PASS	.	.
Chr5	9220645	.	T	C	3661.77	PASS	.	.
Chr5	9220675	.	A	G	3417.77	PASS	.	.
Chr5	9220685	.	C	T	5155.77	PASS	.	.
Chr5	9220868	.	T	C	3335.77	PASS	.	.
Chr5	9221007	.	A	T	4070.77	PASS	.	.
Chr5	9221098	.	T	G	5475.77	PASS	.	.
Chr5	9221101	.	G	A	5445.77	PASS	.	.
Chr5	9221137	.	G	T	3512.77	PASS	.	.
Chr5	9221583	.	A	C	3593.77	PASS	.	.
Chr5	9221685	.	G	C	3642.77	PASS	.	.
Chr5	9221877	.	G	T	3218.75	PASS	.	.
Chr5	9221935	.	T	A	2985.77	PASS	.	.
Chr5	9221977	.	G	A	2962.77	PASS	.	.
Chr5	9222008	.	G	A	4456.77	PASS	.	.
Chr5	9222021	.	C	A	4634.77	PASS	.	.
Chr5	9222024	.	T	A	4651.77	PASS	.	.
Chr5	9222047	.	G	A	4738.77	PASS	.	.
Chr5	9222048	.	T	C	4693.77	PASS	.	.
Chr5	9222057	.	A	G	4431.77	PASS	.	.
Chr5	9222090	.	C	A	3552.77	PASS	.	.
Chr5	9222092	.	C	T	3576.77	PASS	.	.
Chr5	9222102	.	A	T	3288.77	PASS	.	.
Chr5	9222139	.	T	C	6677.77	PASS	.	.
Chr5	9222195	.	T	C	8864.77	PASS	.	.
Chr5	9222266	.	T	A	2017.77	PASS	.	.
Chr5	9222375	.	A	G	2793.77	PASS	.	.
Chr5	9222389	.	C	A	15803.77	PASS	.	.
Chr5	9222391	.	C	G	15784.77	PASS	.	.
Chr5	9222416	.	T	C	14849.77	PASS	.	.
Chr5	9222446	.	G	A	1801.77	PASS	.	.
Chr5	9222505	.	T	C	8782.77	PASS	.	.
Chr5	9222514	.	A	C	14821.77	PASS	.	.
Chr5	9222540	.	G	A	4105.77	PASS	.	.
Chr5	9222548	.	C	T	4114.77	PASS	.	.
Chr5	9222590	.	A	G	3862.77	PASS	.	.
Chr5	9222628	.	G	A	3349.77	PASS	.	.
Chr5	9222659	.	G	A	13454.77	PASS	.	.
Chr5	9222671	.	G	A	3887.77	PASS	.	.
Chr5	9222683	.	T	G	12719.77	PASS	.	.
Chr5	9222714	.	C	T	1561.77	PASS	.	.
Chr5	9222837	.	A	G	1875.77	PASS	.	.
Chr5	9222839	.	C	A	5838.77	PASS	.	.
Chr5	9222864	.	C	T	3463.77	PASS	.	.
Chr5	9222871	.	C	T	2875.77	PASS	.	.
Chr5	9222885	.	G	T	2970.94	PASS	.	.
Chr5	9222957	.	A	T	2959.77	PASS	.	.
Chr5	9222974	.	C	T	2801.77	PASS	.	.
Chr5	9222977	.	G	T	2744.77	PASS	.	.
Chr5	9223148	.	A	C	640.77	PASS	.	.
Chr5	9223177	.	T	C	647.77	PASS	.	.
Chr5	9223192	.	C	A	960.77	PASS	.	.
Chr5	9223245	.	A	G	1527.77	PASS	.	.
Chr5	9223582	.	T	C	3275.77	PASS	.	.
Chr5	9223583	.	G	C	3320.77	PASS	.	.
Chr5	9223588	.	G	A	3402.77	PASS	.	.
Chr5	9223590	.	G	A	3357.77	PASS	.	.
Chr5	9223619	.	C	T	2176.77	PASS	.	.
Chr5	9223676	.	G	A	2541.77	PASS	.	.
Chr5	9223713	.	T	A	2677.77	PASS	.	.
Chr5	9223749	.	A	C	4248.77	PASS	.	.
Chr5	9223764	.	A	G	4094.77	PASS	.	.
Chr5	9223822	.	A	C	4466.77	PASS	.	.
Chr5	9223846	.	G	T	4509.77	PASS	.	.
Chr5	9223924	.	A	C	2714.77	PASS	.	.
Chr5	9223993	.	C	T	2641.77	PASS	.	.
Chr5	9224013	.	T	C	2411.77	PASS	.	.
Chr5	9224071	.	A	G	1220.77	PASS	.	.
Chr5	9224086	.	T	G	1141.77	PASS	.	.
Chr5	9224105	.	C	T	826.77	PASS	.	.
Chr5	9224149	.	A	T	5162.77	PASS	.	.
Chr5	9224150	.	C	A	5162.77	PASS	.	.
Chr5	9224182	.	T	A	4997.77	PASS	.	.
Chr5	9224195	.	C	T	5163.77	PASS	.	.
Chr5	9224230	.	C	T	4731.77	PASS	.	.
Chr5	9224246	.	A	G	4741.77	PASS	.	.
Chr5	9224247	.	G	A	4786.77	PASS	.	.
Chr5	9224253	.	T	C	4715.77	PASS	.	.
Chr5	9224326	.	T	G	4463.77	PASS	.	.
Chr5	9224334	.	T	C	4480.77	PASS	.	.
Chr5	9224339	.	T	A	4426.77	PASS	.	.
Chr5	9224353	.	C	T	4651.77	PASS	.	.
Chr5	9224354	.	T	G	4657.77	PASS	.	.
Chr5	9224377	.	A	C	4606.77	PASS	.	.
Chr5	9224384	.	G	A	4561.77	PASS	.	.
Chr5	9224392	.	T	A	4831.77	PASS	.	.
Chr5	9224510	.	A	G	5124.77	PASS	.	.
Chr5	9224520	.	T	C	5014.77	PASS	.	.
Chr5	9224536	.	C	T	4760.77	PASS	.	.
Chr5	9224580	.	C	T	3193.69	PASS	.	.
Chr5	9224680	.	T	A	3848.77	PASS	.	.
Chr5	9224862	.	A	T	3886.77	PASS	.	.
Chr5	9224864	.	A	T	2321.77	PASS	.	.
Chr5	9225043	.	A	G	766.77	PASS	.	.
Chr5	9225139	.	A	G	882.77	PASS	.	.
Chr5	9225431	.	C	T	2376.77	PASS	.	.
Chr5	9225495	.	T	A	2572.77	PASS	.	.
Chr5	9225525	.	T	A	2585.77	PASS	.	.
Chr5	9225680	.	T	C	2992.77	PASS	.	.
Chr5	9225785	.	T	C	3208.76	PASS	.	.
Chr5	9226014	.	A	T	4112.77	PASS	.	.
Chr5	9226100	.	A	C	3773.77	PASS	.	.
Chr5	9226394	.	A	G	3392.77	PASS	.	.
Chr5	9226516	.	T	C	3233.06	PASS	.	.
Chr5	9226836	.	C	T	3513.77	PASS	.	.
Chr5	9226933	.	C	G	4155.77	PASS	.	.
Chr5	9227428	.	A	G	3653.77	PASS	.	.
Chr5	9227646	.	C	A	4002.77	PASS	.	.
Chr5	9227675	.	A	T	6521.77	PASS	.	.
Chr5	9227679	.	A	C	6517.77	PASS	.	.
Chr5	9227925	.	T	G	6507.77	PASS	.	.
Chr5	9227928	.	G	A	6511.77	PASS	.	.
Chr5	9227978	.	C	T	3504.77	PASS	.	.
Chr5	9228009	.	G	A	5483.77	PASS	.	.
Chr5	9228015	.	A	G	5641.77	PASS	.	.
Chr5	9228259	.	T	C	2870.77	PASS	.	.
Chr5	9228293	.	T	C	2896.77	PASS	.	.
Chr5	9228782	.	T	A	670.77	PASS	.	.
Chr5	9228784	.	A	T	882.77	PASS	.	.
Chr5	9228800	.	A	C	625.77	PASS	.	.
Chr5	9228811	.	T	A	619.77	PASS	.	.
Chr5	9229169	.	A	G	1598.77	PASS	.	.
Chr5	9229275	.	T	G	1724.77	PASS	.	.
Chr5	9229276	.	T	C	1815.77	PASS	.	.
Chr5	9229280	.	C	A	1771.77	PASS	.	.
Chr5	9229290	.	G	A	1816.77	PASS	.	.
Chr5	9229322	.	G	A	2317.77	PASS	.	.
Chr5	9229324	.	A	C	2317.77	PASS	.	.
Chr5	9229333	.	A	G	2250.77	PASS	.	.
Chr5	9229366	.	C	T	1477.77	PASS	.	.
Chr5	9229487	.	T	A	1919.77	PASS	.	.
Chr5	9229531	.	A	G	2957.77	PASS	.	.
Chr5	9229545	.	C	G	3296.77	PASS	.	.
Chr5	9230787	.	A	G	4120.77	PASS	.	.
Chr5	9230971	.	A	G	2262.77	PASS	.	.
Chr5	9230993	.	C	A	2009.77	PASS	.	.
Chr5	9231006	.	T	C	3041.77	PASS	.	.
Chr5	9231009	.	A	T	3043.77	PASS	.	.
Chr5	9231010	.	G	A	3041.77	PASS	.	.
Chr5	9231012	.	G	A	2951.77	PASS	.	.
Chr5	9231027	.	T	C	2580.77	PASS	.	.
Chr5	9231028	.	T	G	2580.77	PASS	.	.
Chr5	9231040	.	T	G	1750.77	PASS	.	.
Chr5	9231053	.	A	T	3255.77	PASS	.	.
Chr5	9231062	.	A	T	3341.77	PASS	.	.
Chr5	9231422	.	T	C	3033.77	PASS	.	.
Chr5	9231502	.	A	G	2996.77	PASS	.	.
Chr5	9231562	.	A	G	3702.77	PASS	.	.
Chr5	9231683	.	C	T	2553.77	PASS	.	.
Chr5	9231831	.	A	G	3691.77	PASS	.	.
Chr5	9231834	.	G	A	3662.77	PASS	.	.
Chr5	9231881	.	C	T	2146.77	PASS	.	.
Chr5	9231919	.	G	A	1885.77	PASS	.	.
Chr5	9231963	.	G	A	2019.77	PASS	.	.
Chr5	9231996	.	T	G	2116.77	PASS	.	.
Chr5	9232046	.	G	A	2775.77	PASS	.	.
Chr5	9232058	.	A	G	2706.77	PASS	.	.
Chr5	9232084	.	G	A	1675.77	PASS	.	.
Chr5	9232281	.	G	A	3859.77	PASS	.	.
Chr5	9232306	.	G	A	3965.77	PASS	.	.
Chr5	9232367	.	A	C	2893.77	PASS	.	.
Chr5	9232372	.	T	C	2864.77	PASS	.	.
Chr5	9232403	.	G	A	1325.77	PASS	.	.
Chr5	9232625	.	A	G	1436.77	PASS	.	.
Chr5	9232650	.	T	C	1996.77	PASS	.	.
Chr5	9232672	.	A	G	2401.77	PASS	.	.
Chr5	9232684	.	G	A	2896.77	PASS	.	.
Chr5	9232690	.	A	G	3018.77	PASS	.	.
Chr5	9232697	.	T	C	2867.77	PASS	.	.
Chr5	9232733	.	T	C	3857.77	PASS	.	.
Chr5	9232758	.	T	C	4199.77	PASS	.	.
Chr5	9232931	.	C	A	3751.77	PASS	.	.
Chr5	9233045	.	C	T	4135.77	PASS	.	.
Chr5	9233104	.	T	G	4454.77	PASS	.	.
Chr5	9233184	.	T	C	4510.77	PASS	.	.
Chr5	9233231	.	C	T	4180.77	PASS	.	.
Chr5	9233587	.	C	T	3894.77	PASS	.	.
Chr5	9233657	.	A	G	3811.77	PASS	.	.
Chr5	9233738	.	T	G	4238.77	PASS	.	.
Chr5	9233997	.	T	G	4416.77	PASS	.	.
Chr5	9234028	.	C	T	3992.77	PASS	.	.
Chr5	9234391	.	A	G	3214.74	PASS	.	.
Chr5	9234470	.	A	G	3394.77	PASS	.	.
Chr5	9234551	.	G	T	3796.77	PASS	.	.
Chr5	9234632	.	G	A	3020.77	PASS	.	.
Chr5	9234687	.	T	A	4048.77	PASS	.	.
Chr5	9234696	.	T	C	3989.77	PASS	.	.
Chr5	9234900	.	T	A	1956.77	PASS	.	.
Chr5	9234939	.	C	G	2340.77	PASS	.	.
Chr5	9234957	.	A	G	2456.77	PASS	.	.
Chr5	9234968	.	C	A	2422.77	PASS	.	.
Chr5	9235015	.	A	G	2647.77	PASS	.	.
Chr5	9235033	.	G	A	2786.77	PASS	.	.
Chr5	9235050	.	C	A	2599.77	PASS	.	.
Chr5	9235098	.	T	C	4420.77	PASS	.	.
Chr5	9235103	.	C	A	4272.77	PASS	.	.
Chr5	9235128	.	C	G	2769.77	PASS	.	.
Chr5	9235304	.	A	T	3443.77	PASS	.	.
Chr5	9235305	.	C	G	3443.77	PASS	.	.
Chr5	9235392	.	G	A	1902.77	PASS	.	.
Chr5	9235501	.	G	T	1709.77	PASS	.	.
Chr5	9235672	.	T	C	1456.77	PASS	.	.
Chr5	9235881	.	G	A	1663.77	PASS	.	.
Chr5	9236916	.	C	T	3204.83	PASS	.	.
Chr5	9236970	.	T	G	4305.77	PASS	.	.
Chr5	9236993	.	A	G	4569.77	PASS	.	.
Chr5	9237017	.	A	G	4801.77	PASS	.	.
Chr5	9237389	.	G	C	3139.77	PASS	.	.
Chr5	9237463	.	G	C	2755.77	PASS	.	.
Chr5	9237490	.	A	G	2794.77	PASS	.	.
Chr5	9238026	.	T	A	3508.77	PASS	.	.
Chr5	9238941	.	T	C	3182.76	PASS	.	.
Chr5	9238956	.	T	C	3032.77	PASS	.	.
Chr5	9239330	.	A	G	2375.77	PASS	.	.
Chr5	9240203	.	T	A	4225.77	PASS	.	.
Chr5	9240350	.	C	G	3625.77	PASS	.	.
Chr5	9240463	.	C	T	3409.77	PASS	.	.
Chr5	9240475	.	C	T	5122.77	PASS	.	.
Chr5	9240477	.	C	T	5122.77	PASS	.	.
Chr5	9240490	.	G	C	3275.77	PASS	.	.
Chr5	9241794	.	C	T	2155.77	PASS	.	.
Chr5	9242142	.	G	T	3461.77	PASS	.	.
Chr5	9242336	.	A	T	3146.77	PASS	.	.
Chr5	9242348	.	C	T	3139.77	PASS	.	.
Chr5	9242609	.	T	C	2051.77	PASS	.	.
Chr5	9242655	.	G	C	2671.77	PASS	.	.
Chr5	9244400	.	G	A	3956.77	PASS	.	.
Chr5	9244423	.	A	G	3872.77	PASS	.	.
Chr5	9244451	.	C	G	4190.77	PASS	.	.
Chr5	9244469	.	T	A	4614.77	PASS	.	.
Chr5	9244493	.	T	C	4378.77	PASS	.	.
Chr5	9244942	.	G	A	3637.77	PASS	.	.
Chr5	9245050	.	A	G	2940.77	PASS	.	.
Chr5	9245062	.	C	A	2988.77	PASS	.	.
Chr5	9245077	.	A	G	2914.77	PASS	.	.
Chr5	9245098	.	G	A	2679.77	PASS	.	.
Chr5	9245125	.	T	C	3885.77	PASS	.	.
Chr5	9245134	.	T	A	3897.77	PASS	.	.
Chr5	9245226	.	G	A	2468.77	PASS	.	.
Chr5	9245255	.	G	A	3666.77	PASS	.	.
Chr5	9245267	.	G	A	3931.77	PASS	.	.
Chr5	9245281	.	C	A	4066.77	PASS	.	.
Chr5	9245282	.	G	A	4111.77	PASS	.	.
Chr5	9245301	.	G	A	4212.77	PASS	.	.
Chr5	9245305	.	C	T	4031.77	PASS	.	.
Chr5	9245333	.	T	A	2844.77	PASS	.	.
Chr5	9245363	.	A	G	2867.77	PASS	.	.
Chr5	9245396	.	G	T	2858.77	PASS	.	.
Chr5	9246006	.	C	T	2573.77	PASS	.	.
Chr5	9246108	.	T	C	2058.77	PASS	.	.
Chr5	9246167	.	A	G	1982.77	PASS	.	.
Chr5	9246228	.	G	C	2482.77	PASS	.	.
Chr5	9246288	.	C	A	2496.77	PASS	.	.
Chr5	9246834	.	A	G	2626.77	PASS	.	.
Chr5	9247401	.	C	T	3385.77	PASS	.	.
Chr5	9247540	.	A	G	4747.77	PASS	.	.
Chr5	9247558	.	C	G	5156.77	PASS	.	.
Chr5	9247560	.	G	T	5191.77	PASS	.	.
Chr5	9247563	.	C	A	5255.77	PASS	.	.
Chr5	9247570	.	T	C	5285.77	PASS	.	.
Chr5	9247574	.	C	T	5060.77	PASS	.	.
Chr5	9247658	.	A	G	4706.77	PASS	.	.
Chr5	9248255	.	A	C	3968.77	PASS	.	.
Chr5	9248304	.	T	C	3243.77	PASS	.	.
Chr5	9248744	.	T	C	3362.77	PASS	.	.
Chr5	9248886	.	G	A	2685.77	PASS	.	.
Chr5	9248961	.	T	C	2587.77	PASS	.	.
Chr5	9249338	.	T	C	2707.77	PASS	.	.
Chr5	9249415	.	G	A	3028.77	PASS	.	.
Chr5	9249581	.	A	G	2638.77	PASS	.	.
Chr5	9249632	.	G	C	2585.77	PASS	.	.
Chr5	9249661	.	G	A	4528.77	PASS	.	.
Chr5	9249662	.	G	A	4528.77	PASS	.	.
Chr5	9249712	.	A	T	3678.77	PASS	.	.
Chr5	9249915	.	A	G	3130.77	PASS	.	.
Chr5	9250512	.	G	A	3899.77	PASS	.	.
Chr5	9250526	.	T	G	4073.77	PASS	.	.
Chr5	9250544	.	G	A	3908.77	PASS	.	.
Chr5	9250595	.	G	T	3017.77	PASS	.	.
Chr5	9250628	.	C	T	2515.77	PASS	.	.
Chr5	9250641	.	T	C	3541.77	PASS	.	.
Chr5	9250643	.	A	T	3541.77	PASS	.	.
Chr5	9250660	.	A	C	3097.77	PASS	.	.
Chr5	9250665	.	C	T	3179.76	PASS	.	.
Chr5	9250681	.	G	C	2595.77	PASS	.	.
Chr5	9250689	.	A	G	2462.77	PASS	.	.
Chr5	9250691	.	C	T	2336.77	PASS	.	.
Chr5	9250861	.	A	G	3140.77	PASS	.	.
Chr5	9250973	.	G	A	3530.77	PASS	.	.
Chr5	9251035	.	C	A	3335.77	PASS	.	.
Chr5	9251200	.	T	A	2370.77	PASS	.	.
Chr5	9251261	.	T	C	2795.77	PASS	.	.
Chr5	9251319	.	A	G	6492.77	PASS	.	.
Chr5	9251418	.	G	A	6256.77	PASS	.	.
Chr5	9251434	.	A	G	4292.77	PASS	.	.
Chr5	9251541	.	C	T	2872.77	PASS	.	.
Chr5	9251733	.	T	G	4078.77	PASS	.	.
Chr5	9252051	.	G	A	3091.77	PASS	.	.
Chr5	9252111	.	A	G	2679.77	PASS	.	.
Chr5	9252257	.	G	C	2902.77	PASS	.	.
Chr5	9252323	.	A	T	2447.77	PASS	.	.
Chr5	9252347	.	T	A	5217.77	PASS	.	.
Chr5	9252365	.	G	A	2355.77	PASS	.	.
Chr5	9252383	.	C	T	2238.77	PASS	.	.
Chr5	9252430	.	T	C	1525.77	PASS	.	.
Chr5	9252526	.	G	A	541.77	PASS	.	.
Chr5	9252527	.	A	G	541.77	PASS	.	.
Chr5	9252611	.	A	G	1851.77	PASS	.	.
Chr5	9252676	.	A	G	10141.77	PASS	.	.
Chr5	9252737	.	T	C	7703.77	PASS	.	.
Chr5	9252744	.	T	G	7004.77	PASS	.	.
Chr5	9252766	.	T	C	4030.77	PASS	.	.
Chr5	9252768	.	A	T	4003.77	PASS	.	.
Chr5	9252818	.	A	G	7245.77	PASS	.	.
Chr5	9252888	.	G	C	2368.77	PASS	.	.
Chr5	9252917	.	G	T	2054.77	PASS	.	.
Chr5	9252947	.	C	T	3531.77	PASS	.	.
Chr5	9252948	.	G	A	3531.77	PASS	.	.
Chr5	9252980	.	C	T	2234.77	PASS	.	.
Chr5	9253025	.	G	A	3305.77	PASS	.	.
Chr5	9253081	.	A	C	2817.77	PASS	.	.
Chr5	9253100	.	T	C	6643.77	PASS	.	.
Chr5	9253185	.	G	T	1622.77	PASS	.	.
Chr5	9253231	.	C	T	2825.77	PASS	.	.
Chr5	9253380	.	A	G	4475.77	PASS	.	.
Chr5	9253441	.	A	G	4289.77	PASS	.	.
Chr5	9253559	.	G	A	1368.77	PASS	.	.
Chr5	9253587	.	T	C	6579.77	PASS	.	.
Chr5	9253596	.	G	A	2217.77	PASS	.	.
Chr5	9253729	.	C	T	2280.77	PASS	.	.
Chr5	9253822	.	G	A	4576.77	PASS	.	.
Chr5	9253825	.	G	A	4550.77	PASS	.	.
Chr5	9253867	.	G	A	2674.77	PASS	.	.
Chr5	9253896	.	A	G	3754.77	PASS	.	.
Chr5	9253913	.	A	G	3976.77	PASS	.	.
Chr5	9253926	.	C	G	4111.77	PASS	.	.
Chr5	9254019	.	G	A	4911.77	PASS	.	.
Chr5	9254041	.	G	A	4862.77	PASS	.	.
Chr5	9254052	.	T	C	4876.77	PASS	.	.
Chr5	9254072	.	A	G	4512.77	PASS	.	.
Chr5	9254152	.	A	C	4333.77	PASS	.	.
Chr5	9254153	.	A	T	4365.77	PASS	.	.
Chr5	9254178	.	G	A	4374.77	PASS	.	.
Chr5	9254216	.	T	C	2908.77	PASS	.	.
Chr5	9254358	.	G	A	2821.77	PASS	.	.
Chr5	9254405	.	T	C	2739.77	PASS	.	.
Chr5	9254431	.	G	A	2868.77	PASS	.	.
Chr5	9254508	.	C	A	2721.77	PASS	.	.
Chr5	9254535	.	T	A	2710.77	PASS	.	.
Chr5	9254617	.	T	C	3192.79	PASS	.	.
Chr5	9254650	.	G	A	5092.77	PASS	.	.
Chr5	9254652	.	G	A	5092.77	PASS	.	.
Chr5	9255174	.	A	C	3204.83	PASS	.	.
Chr5	9255415	.	A	C	4097.77	PASS	.	.
Chr5	9256186	.	T	C	2467.77	PASS	.	.
Chr5	9256408	.	T	C	2962.77	PASS	.	.
Chr5	9256718	.	T	A	2718.77	PASS	.	.
Chr5	9257208	.	G	A	4133.77	PASS	.	.
Chr5	9257379	.	C	G	3974.77	PASS	.	.
Chr5	9257714	.	A	G	4093.77	PASS	.	.
Chr5	9258209	.	A	C	3833.77	PASS	.	.
Chr5	9258336	.	A	C	3036.77	PASS	.	.
Chr5	9258744	.	A	G	3824.77	PASS	.	.
Chr5	9258981	.	G	A	2587.77	PASS	.	.
Chr5	9259437	.	T	C	5755.77	PASS	.	.
Chr5	9259442	.	T	C	5834.77	PASS	.	.
Chr5	9259444	.	G	C	5782.77	PASS	.	.
Chr5	9259476	.	G	A	5078.77	PASS	.	.
Chr5	9259477	.	A	G	5078.77	PASS	.	.
Chr5	9259626	.	A	G	4315.77	PASS	.	.
Chr5	9259670	.	T	G	3218.75	PASS	.	.
Chr5	9259824	.	G	C	5633.77	PASS	.	.
Chr5	9259846	.	T	A	5746.77	PASS	.	.
Chr5	9260078	.	G	A	3469.77	PASS	.	.
Chr5	9260168	.	T	G	5032.77	PASS	.	.
Chr5	9260183	.	T	A	4847.77	PASS	.	.
Chr5	9260215	.	C	T	3442.77	PASS	.	.
Chr5	9260302	.	C	G	3204.83	PASS	.	.
Chr5	9260347	.	T	G	4942.77	PASS	.	.
Chr5	9260354	.	T	C	4991.77	PASS	.	.
Chr5	9260363	.	T	C	5029.77	PASS	.	.
Chr5	9260410	.	A	T	3233.06	PASS	.	.
Chr5	9260641	.	A	G	2883.77	PASS	.	.
Chr5	9260678	.	G	A	2847.77	PASS	.	.
Chr5	9260715	.	G	C	4257.77	PASS	.	.
Chr5	9260717	.	A	G	4257.77	PASS	.	.
Chr5	9260787	.	G	A	4518.77	PASS	.	.
Chr5	9260789	.	T	A	4609.77	PASS	.	.
Chr5	9260881	.	A	T	2555.77	PASS	.	.
Chr5	9260975	.	G	A	3795.77	PASS	.	.
Chr5	9260976	.	T	G	3795.77	PASS	.	.
Chr5	9261035	.	A	T	2576.77	PASS	.	.
Chr5	9261063	.	A	T	2864.77	PASS	.	.
Chr5	9261097	.	A	G	2589.77	PASS	.	.
Chr5	9261123	.	G	A	2713.77	PASS	.	.
Chr5	9261151	.	A	G	4309.77	PASS	.	.
Chr5	9261167	.	C	T	4225.77	PASS	.	.
Chr5	9261195	.	A	G	4545.77	PASS	.	.
Chr5	9261198	.	C	T	4545.77	PASS	.	.
Chr5	9261217	.	T	G	4696.77	PASS	.	.
Chr5	9261224	.	G	A	4606.77	PASS	.	.
Chr5	9261233	.	T	C	4381.77	PASS	.	.
Chr5	9261243	.	C	T	4291.77	PASS	.	.
Chr5	9261245	.	T	C	4291.77	PASS	.	.
Chr5	9261253	.	A	G	4336.77	PASS	.	.
Chr5	9261256	.	T	G	4426.77	PASS	.	.
Chr5	9261362	.	G	A	2901.77	PASS	.	.
Chr5	9261519	.	C	A	3122.77	PASS	.	.
Chr5	9263421	.	A	C	4279.77	PASS	.	.
Chr5	9263859	.	A	T	3456.77	PASS	.	.
Chr5	9264379	.	G	A	2824.77	PASS	.	.
Chr5	9265577	.	T	A	3249.77	PASS	.	.
Chr5	9265632	.	C	A	3503.77	PASS	.	.
Chr5	9265867	.	C	T	2711.77	PASS	.	.
Chr5	9266266	.	A	G	3230.05	PASS	.	.
Chr5	9266569	.	T	G	3061.77	PASS	.	.
Chr5	9266820	.	C	A	4580.77	PASS	.	.
Chr5	9266821	.	G	A	4580.77	PASS	.	.
Chr5	9268077	.	G	T	3215.74	PASS	.	.
Chr5	9268199	.	C	G	4126.77	PASS	.	.
Chr5	9268209	.	C	T	4021.77	PASS	.	.
Chr5	9268213	.	C	G	3931.77	PASS	.	.
Chr5	9268228	.	C	A	3751.77	PASS	.	.
Chr5	9268231	.	T	C	3256.77	PASS	.	.
Chr5	9268509	.	T	C	3166.77	PASS	.	.
Chr5	9268510	.	G	T	3166.77	PASS	.	.
Chr5	9268514	.	C	T	3256.77	PASS	.	.
Chr5	9268518	.	C	T	3346.77	PASS	.	.
Chr5	9268523	.	T	C	3597.77	PASS	.	.
Chr5	9268537	.	C	G	3948.77	PASS	.	.
Chr5	9268570	.	C	A	4537.77	PASS	.	.
Chr5	9268587	.	T	C	4778.77	PASS	.	.
Chr5	9268661	.	C	T	5137.77	PASS	.	.
Chr5	9268669	.	T	G	5238.77	PASS	.	.
Chr5	9268684	.	T	C	4922.77	PASS	.	.
Chr5	9268822	.	C	A	3272.77	PASS	.	.
Chr5	9269446	.	C	T	3741.77	PASS	.	.
Chr5	9269461	.	C	T	5843.77	PASS	.	.
Chr5	9269464	.	T	A	5813.77	PASS	.	.
Chr5	9269544	.	T	A	6298.77	PASS	.	.
Chr5	9269549	.	A	C	6360.77	PASS	.	.
Chr5	9269752	.	A	G	3753.77	PASS	.	.
Chr5	9269851	.	A	T	3026.77	PASS	.	.
Chr5	9269975	.	T	C	3682.77	PASS	.	.
Chr5	9270058	.	A	G	3741.77	PASS	.	.
Chr5	9270239	.	C	T	6196.77	PASS	.	.
Chr5	9270245	.	C	T	6202.77	PASS	.	.
Chr5	9270423	.	A	C	4067.77	PASS	.	.
Chr5	9270452	.	A	G	6196.77	PASS	.	.
Chr5	9270461	.	G	C	6531.77	PASS	.	.
Chr5	9270537	.	C	T	3539.77	PASS	.	.
Chr5	9270650	.	T	A	5469.77	PASS	.	.
Chr5	9270653	.	A	G	5474.77	PASS	.	.
Chr5	9270770	.	G	C	3285.77	PASS	.	.
Chr5	9270825	.	A	T	3323.77	PASS	.	.
Chr5	9270928	.	T	C	4230.77	PASS	.	.
Chr5	9270982	.	T	C	4145.77	PASS	.	.
Chr5	9271001	.	C	T	4040.77	PASS	.	.
Chr5	9271465	.	G	T	1648.77	PASS	.	.
Chr5	9271538	.	A	T	3691.77	PASS	.	.
Chr5	9271553	.	C	T	5660.77	PASS	.	.
Chr5	9271559	.	G	C	5719.77	PASS	.	.
Chr5	9271584	.	A	C	3602.77	PASS	.	.
Chr5	9271595	.	A	G	3454.77	PASS	.	.
Chr5	9271919	.	T	G	3514.77	PASS	.	.
Chr5	9273822	.	C	T	114.90	PASS	.	.
Chr5	9273947	.	A	G	29.75	PASS	.	.
Chr5	9274289	.	G	A	322.77	PASS	.	.
Chr5	9275882	.	G	A	2706.77	PASS	.	.
Chr5	9275936	.	A	C	3325.77	PASS	.	.
Chr5	9275982	.	C	A	5926.77	PASS	.	.
Chr5	9275983	.	G	A	5926.77	PASS	.	.
Chr5	9276124	.	C	T	5507.77	PASS	.	.
Chr5	9276156	.	T	C	6441.77	PASS	.	.
Chr5	9276357	.	T	C	4300.77	PASS	.	.
Chr5	9276407	.	T	G	6720.77	PASS	.	.
Chr5	9276520	.	A	G	5044.77	PASS	.	.
Chr5	9276763	.	G	A	4681.77	PASS	.	.
Chr5	9277680	.	C	T	4151.77	PASS	.	.
Chr5	9278060	.	T	G	3135.77	PASS	.	.
Chr5	9278608	.	A	T	3245.77	PASS	.	.
Chr5	9278659	.	G	A	3223.52	PASS	.	.
Chr5	9278777	.	C	T	3320.77	PASS	.	.
Chr5	9279083	.	T	A	3173.77	PASS	.	.
Chr5	9280346	.	C	T	3271.77	PASS	.	.
Chr5	9280813	.	G	A	276.77	PASS	.	.
Chr5	9281161	.	G	A	3385.77	PASS	.	.
Chr5	9282190	.	T	C	2770.77	PASS	.	.
Chr5	9282479	.	A	G	5209.77	PASS	.	.
Chr5	9282483	.	C	A	5126.77	PASS	.	.
Chr5	9282706	.	T	A	3744.77	PASS	.	.
Chr5	9282858	.	C	T	2986.77	PASS	.	.
Chr5	9282947	.	A	T	3470.77	PASS	.	.
Chr5	9282983	.	C	T	3712.77	PASS	.	.
Chr5	9283073	.	G	A	3145.77	PASS	.	.
Chr5	9283365	.	C	G	3553.77	PASS	.	.
Chr5	9283830	.	C	A	4352.77	PASS	.	.
Chr5	9283975	.	T	C	4050.77	PASS	.	.
Chr5	9284015	.	T	G	4200.77	PASS	.	.
Chr5	9284132	.	A	T	5798.77	PASS	.	.
Chr5	9284160	.	A	C	3367.77	PASS	.	.
Chr5	9284209	.	C	T	5679.77	PASS	.	.
Chr5	9284214	.	G	A	5741.77	PASS	.	.
Chr5	9284218	.	C	A	5645.77	PASS	.	.
Chr5	9284357	.	C	T	5126.77	PASS	.	.
Chr5	9284367	.	G	A	5028.77	PASS	.	.
Chr5	9284450	.	A	G	3571.77	PASS	.	.
Chr5	9284557	.	G	A	4203.85	PASS	.	.
Chr5	9284561	.	A	C	4162.81	PASS	.	.
Chr5	9284839	.	T	C	3442.77	PASS	.	.
Chr5	9288481	.	A	G	3938.77	PASS	.	.
Chr5	9288605	.	G	A	4529.77	PASS	.	.
Chr5	9289283	.	T	C	4003.77	PASS	.	.
Chr5	9289346	.	A	C	5903.77	PASS	.	.
Chr5	9289373	.	G	A	5876.77	PASS	.	.
Chr5	9289413	.	A	C	6174.77	PASS	.	.
Chr5	9289414	.	A	T	6174.77	PASS	.	.
Chr5	9289577	.	A	G	6428.77	PASS	.	.
Chr5	9289660	.	T	A	3972.77	PASS	.	.
Chr5	9289986	.	A	T	4174.77	PASS	.	.
Chr5	9290255	.	A	C	5017.77	PASS	.	.
Chr5	9290275	.	G	A	5052.77	PASS	.	.
Chr5	9290307	.	T	G	4865.77	PASS	.	.
Chr5	9290327	.	T	C	4856.77	PASS	.	.
Chr5	9290395	.	A	T	5257.77	PASS	.	.
Chr5	9290396	.	G	C	5257.77	PASS	.	.
Chr5	9290419	.	A	G	3684.77	PASS	.	.
Chr5	9290700	.	C	T	4059.77	PASS	.	.
Chr5	9290856	.	A	T	5031.77	PASS	.	.
Chr5	9290857	.	T	A	5031.77	PASS	.	.
Chr5	9290906	.	T	C	4861.77	PASS	.	.
Chr5	9290907	.	T	C	4861.77	PASS	.	.
Chr5	9290989	.	T	G	2581.77	PASS	.	.
Chr5	9291182	.	A	G	4743.77	PASS	.	.
Chr5	9291194	.	T	C	4865.77	PASS	.	.
Chr5	9291203	.	A	T	4479.77	PASS	.	.
Chr5	9291263	.	T	C	3854.77	PASS	.	.
Chr5	9291269	.	T	C	3894.77	PASS	.	.
Chr5	9291317	.	A	G	2671.77	PASS	.	.
Chr5	9291373	.	C	T	2745.77	PASS	.	.
Chr5	9291396	.	G	A	3169.77	PASS	.	.
Chr5	9291576	.	C	T	2945.77	PASS	.	.
Chr5	9292149	.	A	T	5289.77	PASS	.	.
Chr5	9292150	.	T	C	5289.77	PASS	.	.
Chr5	9292599	.	C	T	4001.77	PASS	.	.
Chr5	9293122	.	G	A	3632.77	PASS	.	.
Chr5	9293672	.	C	T	3655.77	PASS	.	.
Chr5	9294907	.	A	T	3808.77	PASS	.	.
Chr5	9295287	.	C	T	3839.77	PASS	.	.
Chr5	9296804	.	C	A	3294.77	PASS	.	.
Chr5	9296806	.	C	A	3324.77	PASS	.	.
Chr5	9296819	.	T	A	2735.77	PASS	.	.
Chr5	9297467	.	C	T	3828.77	PASS	.	.
Chr5	9297800	.	A	G	3678.77	PASS	.	.
Chr5	9297975	.	C	G	3883.77	PASS	.	.
Chr5	9298080	.	A	G	4133.77	PASS	.	.
Chr5	9298111	.	T	C	6445.77	PASS	.	.
Chr5	9298128	.	T	C	6526.77	PASS	.	.
Chr5	9298158	.	T	A	4346.77	PASS	.	.
Chr5	9298547	.	T	C	2838.77	PASS	.	.
Chr5	9298600	.	C	A	3067.77	PASS	.	.
Chr5	9298667	.	T	A	4917.77	PASS	.	.
Chr5	9298668	.	T	G	4917.77	PASS	.	.
Chr5	9298721	.	T	A	3302.77	PASS	.	.
Chr5	9298815	.	G	A	3803.77	PASS	.	.
Chr5	9298833	.	G	A	3602.77	PASS	.	.
Chr5	9298875	.	G	A	2318.77	PASS	.	.
Chr5	9298915	.	G	A	2459.77	PASS	.	.
Chr5	9299099	.	A	C	3228.29	PASS	.	.
Chr5	9299220	.	T	A	3591.77	PASS	.	.
Chr5	9300146	.	A	T	3399.77	PASS	.	.
Chr5	9300534	.	A	G	3641.77	PASS	.	.
Chr5	9300789	.	G	T	3384.77	PASS	.	.
Chr5	9301787	.	T	C	3574.77	PASS	.	.
Chr5	9302415	.	T	G	4379.77	PASS	.	.
Chr5	9302628	.	G	A	3271.77	PASS	.	.
Chr5	9302719	.	A	C	4237.77	PASS	.	.
Chr5	9302735	.	C	T	4519.77	PASS	.	.
Chr5	9302736	.	T	C	4554.77	PASS	.	.
Chr5	9302759	.	A	G	4498.77	PASS	.	.
Chr5	9302798	.	T	C	3026.77	PASS	.	.
Chr5	9302880	.	C	T	3148.77	PASS	.	.
Chr5	9302929	.	T	C	2928.77	PASS	.	.
Chr5	9303075	.	G	T	2861.77	PASS	.	.
Chr5	9308119	.	A	T	1672.77	PASS	.	.
Chr5	9316164	.	A	G	2299.77	PASS	.	.
Chr5	9317003	.	A	G	4462.77	PASS	.	.
Chr5	9317016	.	C	T	4424.77	PASS	.	.
Chr5	9317134	.	A	C	2449.77	PASS	.	.
Chr5	9317176	.	A	G	3359.77	PASS	.	.
Chr5	9317193	.	G	T	3559.77	PASS	.	.
Chr5	9317207	.	C	A	3481.77	PASS	.	.
Chr5	9317669	.	C	T	3646.77	PASS	.	.
Chr5	9317702	.	T	G	3377.77	PASS	.	.
Chr5	9317753	.	T	A	6098.77	PASS	.	.
Chr5	9317754	.	C	T	6098.77	PASS	.	.
Chr5	9317907	.	C	G	2809.77	PASS	.	.
Chr5	9317932	.	G	T	2714.77	PASS	.	.
Chr5	9318154	.	T	C	3326.77	PASS	.	.
Chr5	9318250	.	T	C	3252.77	PASS	.	.
Chr5	9320377	.	C	T	3364.77	PASS	.	.
Chr5	9320623	.	T	C	2993.77	PASS	.	.
Chr5	9320836	.	T	C	3655.77	PASS	.	.
Chr5	9321382	.	T	G	3249.77	PASS	.	.
Chr5	9321590	.	G	A	1662.77	PASS	.	.
Chr5	9321663	.	T	C	4336.77	PASS	.	.
Chr5	9321687	.	C	T	2622.77	PASS	.	.
Chr5	9321744	.	T	C	2851.77	PASS	.	.
Chr5	9321831	.	A	G	2647.77	PASS	.	.
Chr5	9321950	.	G	A	858.77	PASS	.	.
Chr5	9321962	.	G	C	512.77	PASS	.	.
Chr5	9321981	.	G	A	131.77	PASS	.	.
Chr5	9321982	.	G	A	723.77	PASS	.	.
Chr5	9322025	.	A	T	296.77	PASS	.	.
Chr5	9322065	.	G	T	2054.77	PASS	.	.
Chr5	9322131	.	T	C	16.86	PASS	.	.
Chr5	9322276	.	T	C	2510.77	PASS	.	.
Chr5	9322339	.	T	C	1860.77	PASS	.	.
Chr5	9322351	.	T	G	2176.77	PASS	.	.
Chr5	9322361	.	T	A	2320.77	PASS	.	.
Chr5	9322362	.	T	A	2320.77	PASS	.	.
Chr5	9322404	.	A	G	1750.77	PASS	.	.
Chr5	9322544	.	C	T	2826.77	PASS	.	.
Chr5	9322686	.	A	G	3609.77	PASS	.	.
Chr5	9323064	.	A	G	6591.77	PASS	.	.
Chr5	9323087	.	A	G	6492.77	PASS	.	.
Chr5	9323148	.	A	G	4034.77	PASS	.	.
Chr5	9323292	.	G	C	3346.77	PASS	.	.
Chr5	9323442	.	A	G	3183.76	PASS	.	.
Chr5	9323838	.	C	T	3805.77	PASS	.	.
Chr5	9323944	.	C	T	3604.77	PASS	.	.
Chr5	9324052	.	A	G	3590.77	PASS	.	.
Chr5	9324148	.	A	G	4964.77	PASS	.	.
Chr5	9324165	.	T	C	4960.77	PASS	.	.
Chr5	9324239	.	T	C	2993.77	PASS	.	.
Chr5	9324577	.	C	G	3606.77	PASS	.	.
Chr5	9324817	.	G	A	3887.77	PASS	.	.
Chr5	9325119	.	T	C	2640.77	PASS	.	.
Chr5	9325226	.	T	C	3053.77	PASS	.	.
Chr5	9325421	.	C	A	3832.77	PASS	.	.
Chr5	9325452	.	G	A	2556.77	PASS	.	.
Chr5	9326091	.	A	T	6226.77	PASS	.	.
Chr5	9326092	.	A	T	6252.77	PASS	.	.
Chr5	9326096	.	A	G	6252.77	PASS	.	.
Chr5	9326115	.	G	A	4025.77	PASS	.	.
Chr5	9326338	.	T	A	3099.77	PASS	.	.
Chr5	9326688	.	C	T	4570.77	PASS	.	.
Chr5	9327598	.	G	A	3797.77	PASS	.	.
Chr5	9328025	.	G	A	4300.77	PASS	.	.
Chr5	9328807	.	T	G	3934.77	PASS	.	.
Chr5	9328999	.	T	C	3410.77	PASS	.	.
Chr5	9329277	.	G	T	3577.77	PASS	.	.
Chr5	9329672	.	A	G	4564.77	PASS	.	.
Chr5	9329803	.	T	C	3521.77	PASS	.	.
Chr5	9331235	.	T	A	2896.77	PASS	.	.
Chr5	9331294	.	C	A	3201.82	PASS	.	.
Chr5	9331847	.	G	A	4258.77	PASS	.	.
Chr5	9332161	.	C	A	3705.77	PASS	.	.
Chr5	9332204	.	A	G	3723.77	PASS	.	.
Chr5	9332292	.	G	A	3166.77	PASS	.	.
Chr5	9332438	.	G	A	2988.77	PASS	.	.
Chr5	9333124	.	A	G	3521.77	PASS	.	.
Chr5	9333148	.	T	G	3494.77	PASS	.	.
Chr5	9333526	.	A	T	2963.77	PASS	.	.
Chr5	9333577	.	A	T	4607.77	PASS	.	.
Chr5	9333616	.	T	G	3204.83	PASS	.	.
Chr5	9333647	.	G	A	4896.77	PASS	.	.
Chr5	9333664	.	T	C	5012.77	PASS	.	.
Chr5	9333694	.	C	G	5363.77	PASS	.	.
Chr5	9333866	.	C	G	5579.77	PASS	.	.
Chr5	9333867	.	G	A	5579.77	PASS	.	.
Chr5	9333889	.	G	T	5650.77	PASS	.	.
Chr5	9333909	.	G	A	5103.77	PASS	.	.
Chr5	9333955	.	A	G	3418.77	PASS	.	.
Chr5	9334029	.	T	C	5877.77	PASS	.	.
Chr5	9334033	.	C	G	5772.77	PASS	.	.
Chr5	9334410	.	C	G	3816.77	PASS	.	.
Chr5	9334929	.	A	G	3831.77	PASS	.	.
Chr5	9336209	.	C	T	4110.77	PASS	.	.
Chr5	9336692	.	T	A	4576.77	PASS	.	.
Chr5	9336959	.	G	A	4236.77	PASS	.	.
Chr5	9337915	.	C	G	4174.77	PASS	.	.
Chr5	9338257	.	T	C	4063.77	PASS	.	.
Chr5	9338313	.	C	T	3915.77	PASS	.	.
Chr5	9338644	.	C	T	4040.77	PASS	.	.
Chr5	9338760	.	G	T	1800.77	PASS	.	.
Chr5	9338773	.	A	C	1820.77	PASS	.	.
Chr5	9338880	.	G	T	4516.77	PASS	.	.
Chr5	9338977	.	C	T	4331.77	PASS	.	.
Chr5	9339063	.	T	C	5845.77	PASS	.	.
Chr5	9339091	.	G	T	6701.77	PASS	.	.
Chr5	9339138	.	C	G	6450.77	PASS	.	.
Chr5	9339171	.	C	T	5598.77	PASS	.	.
Chr5	9339371	.	A	T	5171.77	PASS	.	.
Chr5	9339430	.	T	C	253.77	PASS	.	.
Chr5	9339448	.	A	T	213.77	PASS	.	.
Chr5	9339637	.	A	G	5303.77	PASS	.	.
Chr5	9339649	.	A	T	5333.77	PASS	.	.
Chr5	9339723	.	T	A	4915.77	PASS	.	.
Chr5	9339724	.	T	C	4915.77	PASS	.	.
Chr5	9339764	.	A	G	3092.77	PASS	.	.
Chr5	9339814	.	G	A	4089.77	PASS	.	.
Chr5	9339831	.	A	G	4374.77	PASS	.	.
Chr5	9339846	.	C	T	4418.77	PASS	.	.
Chr5	9339858	.	G	A	4040.77	PASS	.	.
Chr5	9339859	.	A	T	3917.77	PASS	.	.
Chr5	9339868	.	T	C	3917.77	PASS	.	.
Chr5	9339881	.	C	G	3662.77	PASS	.	.
Chr5	9339885	.	G	A	3422.77	PASS	.	.
Chr5	9339895	.	T	A	3204.83	PASS	.	.
Chr5	9339898	.	T	A	2961.77	PASS	.	.
Chr5	9340003	.	A	C	235.77	PASS	.	.
Chr5	9340129	.	G	C	2247.77	PASS	.	.
Chr5	9340137	.	T	A	2191.77	PASS	.	.
Chr5	9340145	.	G	A	1951.77	PASS	.	.
Chr5	9340195	.	T	G	1330.77	PASS	.	.
Chr5	9340220	.	C	A	1226.77	PASS	.	.
Chr5	9340280	.	T	C	1777.77	PASS	.	.
Chr5	9340289	.	T	C	1996.77	PASS	.	.
Chr5	9340580	.	C	A	1614.77	PASS	.	.
Chr5	9340606	.	C	T	1891.77	PASS	.	.
Chr5	9340718	.	T	C	2913.77	PASS	.	.
Chr5	9340723	.	A	G	3048.77	PASS	.	.
Chr5	9340813	.	C	A	2881.77	PASS	.	.
Chr5	9340856	.	G	A	3170.77	PASS	.	.
Chr5	9341024	.	A	C	5303.77	PASS	.	.
Chr5	9341031	.	A	G	5455.77	PASS	.	.
Chr5	9341047	.	G	A	5396.77	PASS	.	.
Chr5	9341059	.	C	G	4871.77	PASS	.	.
Chr5	9341379	.	T	G	2650.77	PASS	.	.
Chr5	9341443	.	C	G	3335.77	PASS	.	.
Chr5	9341496	.	T	A	4721.77	PASS	.	.
Chr5	9341498	.	T	A	4774.77	PASS	.	.
Chr5	9341503	.	A	T	4625.77	PASS	.	.
Chr5	9341550	.	G	T	490.77	PASS	.	.
Chr5	9341636	.	T	A	272.77	PASS	.	.
Chr5	9341653	.	G	T	262.77	PASS	.	.
Chr5	9341681	.	T	C	3737.77	PASS	.	.
Chr5	9341695	.	A	T	3890.77	PASS	.	.
Chr5	9341714	.	A	G	3648.77	PASS	.	.
Chr5	9341716	.	G	A	3885.77	PASS	.	.
Chr5	9341764	.	A	G	2228.77	PASS	.	.
Chr5	9341868	.	A	T	3965.77	PASS	.	.
Chr5	9341900	.	C	T	4002.77	PASS	.	.
Chr5	9342029	.	G	A	3200.06	PASS	.	.
Chr5	9342045	.	G	A	3350.77	PASS	.	.
Chr5	9342047	.	A	G	3340.77	PASS	.	.
Chr5	9342080	.	T	C	2997.77	PASS	.	.
Chr5	9342102	.	A	G	3121.77	PASS	.	.
Chr5	9342200	.	G	A	3445.77	PASS	.	.
Chr5	9342201	.	G	T	3445.77	PASS	.	.
Chr5	9342274	.	A	T	2349.77	PASS	.	.
Chr5	9342317	.	C	A	3631.77	PASS	.	.
Chr5	9342350	.	A	G	3871.77	PASS	.	.
Chr5	9342416	.	G	T	4196.77	PASS	.	.
Chr5	9342423	.	T	C	4080.77	PASS	.	.
Chr5	9342469	.	A	T	4306.77	PASS	.	.
Chr5	9342489	.	C	T	4901.77	PASS	.	.
Chr5	9342519	.	T	C	4827.77	PASS	.	.
Chr5	9342618	.	G	A	4848.77	PASS	.	.
Chr5	9342621	.	C	T	4848.77	PASS	.	.
Chr5	9342662	.	A	C	2999.77	PASS	.	.
Chr5	9342734	.	T	G	4430.77	PASS	.	.
Chr5	9342735	.	C	T	4430.77	PASS	.	.
Chr5	9342851	.	A	C	3884.77	PASS	.	.
Chr5	9342875	.	T	A	3796.77	PASS	.	.
Chr5	9342878	.	G	A	3689.77	PASS	.	.
Chr5	9342939	.	T	G	3869.77	PASS	.	.
Chr5	9342950	.	A	G	3971.77	PASS	.	.
Chr5	9342953	.	A	T	3857.77	PASS	.	.
Chr5	9343050	.	A	G	3176.77	PASS	.	.
Chr5	9343101	.	T	A	5653.77	PASS	.	.
Chr5	9343108	.	A	G	5655.77	PASS	.	.
Chr5	9343122	.	C	G	5613.77	PASS	.	.
Chr5	9343123	.	C	A	5613.77	PASS	.	.
Chr5	9343373	.	T	C	5102.77	PASS	.	.
Chr5	9343393	.	C	G	4967.77	PASS	.	.
Chr5	9343622	.	A	T	3410.77	PASS	.	.
Chr5	9343660	.	T	G	3230.05	PASS	.	.
Chr5	9343844	.	A	G	2496.77	PASS	.	.
Chr5	9343946	.	G	A	1876.10	PASS	.	.
Chr5	9343987	.	G	A	156.77	PASS	.	.
Chr5	9344001	.	C	T	318.77	PASS	.	.
Chr5	9344004	.	C	T	351.77	PASS	.	.
Chr5	9344007	.	A	G	384.77	PASS	.	.
Chr5	9344013	.	C	T	345.77	PASS	.	.
Chr5	9344020	.	A	G	3585.77	PASS	.	.
Chr5	9344033	.	T	C	444.77	PASS	.	.
Chr5	9344039	.	G	A	471.77	PASS	.	.
Chr5	9344041	.	C	A	462.77	PASS	.	.
Chr5	9344042	.	T	C	462.77	PASS	.	.
Chr5	9344045	.	C	T	465.77	PASS	.	.
Chr5	9344083	.	A	C	597.77	PASS	.	.
Chr5	9344119	.	G	A	528.77	PASS	.	.
Chr5	9344164	.	A	G	3375.77	PASS	.	.
Chr5	9344194	.	A	T	182.77	PASS	.	.
Chr5	9344255	.	T	C	214.77	PASS	.	.
Chr5	9344355	.	A	T	1014.77	PASS	.	.
Chr5	9344356	.	C	T	1011.77	PASS	.	.
Chr5	9344360	.	G	A	936.77	PASS	.	.
Chr5	9344374	.	T	C	4142.77	PASS	.	.
Chr5	9344381	.	T	G	143.77	PASS	.	.
Chr5	9344394	.	G	C	188.77	PASS	.	.
Chr5	9344400	.	A	G	167.77	PASS	.	.
Chr5	9344451	.	T	C	5337.77	PASS	.	.
Chr5	9344457	.	A	G	5636.77	PASS	.	.
Chr5	9344464	.	T	C	5360.77	PASS	.	.
Chr5	9344903	.	G	A	3480.77	PASS	.	.
Chr5	9344993	.	A	G	3118.77	PASS	.	.
Chr5	9345103	.	A	G	3723.77	PASS	.	.
Chr5	9345152	.	G	A	6256.77	PASS	.	.
Chr5	9345175	.	A	C	6342.77	PASS	.	.
Chr5	9345287	.	T	C	3689.77	PASS	.	.
Chr5	9345431	.	A	G	3496.77	PASS	.	.
Chr5	9345700	.	C	T	2816.77	PASS	.	.
Chr5	9345731	.	G	A	2735.77	PASS	.	.
Chr5	9345864	.	G	A	4320.77	PASS	.	.
Chr5	9345871	.	C	A	4666.77	PASS	.	.
Chr5	9345879	.	C	T	4606.77	PASS	.	.
Chr5	9345954	.	T	A	3374.77	PASS	.	.
Chr5	9346136	.	T	A	3354.77	PASS	.	.
Chr5	9346181	.	C	T	5495.77	PASS	.	.
Chr5	9346183	.	C	G	5495.77	PASS	.	.
Chr5	9346194	.	A	G	5281.77	PASS	.	.
Chr5	9346204	.	A	G	5165.77	PASS	.	.
Chr5	9346209	.	A	T	5078.77	PASS	.	.
Chr5	9346250	.	T	A	2990.77	PASS	.	.
Chr5	9346268	.	T	A	2794.77	PASS	.	.
Chr5	9346614	.	C	T	3083.77	PASS	.	.
Chr5	9346648	.	G	A	4367.77	PASS	.	.
Chr5	9346654	.	A	G	4437.77	PASS	.	.
Chr5	9346699	.	T	C	2808.77	PASS	.	.
Chr5	9346717	.	C	A	3099.77	PASS	.	.
Chr5	9346777	.	G	A	3204.83	PASS	.	.
Chr5	9346834	.	G	C	3084.77	PASS	.	.
Chr5	9346871	.	C	G	5530.77	PASS	.	.
Chr5	9346882	.	C	T	5636.77	PASS	.	.
Chr5	9347110	.	G	A	5509.77	PASS	.	.
Chr5	9347120	.	C	G	5736.77	PASS	.	.
Chr5	9347161	.	C	T	3694.77	PASS	.	.
Chr5	9347206	.	C	T	5338.77	PASS	.	.
Chr5	9347222	.	C	T	5128.77	PASS	.	.
Chr5	9347256	.	T	C	281.77	PASS	.	.
Chr5	9347300	.	T	C	7965.77	PASS	.	.
Chr5	9347309	.	A	G	4549.77	PASS	.	.
Chr5	9347416	.	A	C	8670.77	PASS	.	.
Chr5	9347442	.	G	C	7544.77	PASS	.	.
Chr5	9347494	.	G	A	5291.77	PASS	.	.
Chr5	9347562	.	C	T	3210.76	PASS	.	.
Chr5	9347670	.	G	A	5346.77	PASS	.	.
Chr5	9347693	.	C	A	5871.77	PASS	.	.
Chr5	9347704	.	C	G	6111.77	PASS	.	.
Chr5	9347892	.	A	G	5757.77	PASS	.	.
Chr5	9347933	.	A	G	112.77	PASS	.	.
Chr5	9348078	.	C	G	1184.77	PASS	.	.
Chr5	9348082	.	C	A	1223.77	PASS	.	.
Chr5	9348085	.	A	G	1304.77	PASS	.	.
Chr5	9348109	.	A	T	1739.77	PASS	.	.
Chr5	9348112	.	A	G	1949.77	PASS	.	.
Chr5	9348119	.	G	A	2174.77	PASS	.	.
Chr5	9348124	.	C	T	2289.77	PASS	.	.
Chr5	9348132	.	A	T	2370.77	PASS	.	.
Chr5	9348158	.	C	T	2843.77	PASS	.	.
Chr5	9348161	.	G	T	2892.77	PASS	.	.
Chr5	9348165	.	C	T	2885.77	PASS	.	.
Chr5	9348196	.	T	G	6726.77	PASS	.	.
Chr5	9348281	.	C	T	1740.77	PASS	.	.
Chr5	9348295	.	T	C	1513.77	PASS	.	.
Chr5	9348304	.	A	G	1253.77	PASS	.	.
Chr5	9348313	.	G	C	902.77	PASS	.	.
Chr5	9348317	.	G	A	749.77	PASS	.	.
Chr5	9348325	.	C	T	629.77	PASS	.	.
Chr5	9348332	.	T	A	416.77	PASS	.	.
Chr5	9348860	.	A	G	3542.77	PASS	.	.
Chr5	9348915	.	T	C	3503.77	PASS	.	.
Chr5	9349013	.	A	T	3778.77	PASS	.	.
Chr5	9349253	.	G	A	3399.77	PASS	.	.
Chr5	9349656	.	A	C	3156.77	PASS	.	.
Chr5	9349917	.	A	G	4547.77	PASS	.	.
Chr5	9349942	.	C	G	4530.77	PASS	.	.
Chr5	9349976	.	C	T	3101.77	PASS	.	.
Chr5	9350132	.	C	A	5636.77	PASS	.	.
Chr5	9350133	.	A	G	5636.77	PASS	.	.
Chr5	9350347	.	A	G	3332.77	PASS	.	.
Chr5	9350452	.	G	A	5879.77	PASS	.	.
Chr5	9350453	.	A	T	5879.77	PASS	.	.
Chr5	9350616	.	T	A	1956.77	PASS	.	.
Chr5	9350646	.	A	T	2939.77	PASS	.	.
Chr5	9350717	.	G	T	2600.77	PASS	.	.
Chr5	9350808	.	T	A	4698.77	PASS	.	.
Chr5	9351003	.	T	G	2198.77	PASS	.	.
Chr5	9351413	.	T	C	3476.77	PASS	.	.
Chr5	9351438	.	A	T	3427.77	PASS	.	.
Chr5	9351771	.	A	C	3598.77	PASS	.	.
Chr5	9351935	.	C	A	3350.77	PASS	.	.
Chr5	9352342	.	T	A	3352.77	PASS	.	.
Chr5	9352425	.	A	G	3083.77	PASS	.	.
Chr5	9352709	.	T	G	2921.77	PASS	.	.
Chr5	9352737	.	C	G	2912.77	PASS	.	.
Chr5	9352777	.	T	C	4473.77	PASS	.	.
Chr5	9352796	.	G	T	4815.77	PASS	.	.
Chr5	9352811	.	T	A	4516.77	PASS	.	.
Chr5	9353117	.	T	G	5683.77	PASS	.	.
Chr5	9353118	.	G	A	5683.77	PASS	.	.
Chr5	9353236	.	T	A	3835.77	PASS	.	.
Chr5	9353335	.	A	T	4898.77	PASS	.	.
Chr5	9353340	.	G	C	4841.77	PASS	.	.
Chr5	9353427	.	A	C	2853.77	PASS	.	.
Chr5	9353600	.	C	A	3159.77	PASS	.	.
Chr5	9353633	.	A	T	3009.77	PASS	.	.
Chr5	9354200	.	C	T	3194.83	PASS	.	.
Chr5	9354232	.	A	C	4490.77	PASS	.	.
Chr5	9354248	.	T	C	4753.77	PASS	.	.
Chr5	9354253	.	T	G	4890.77	PASS	.	.
Chr5	9354317	.	A	G	5676.77	PASS	.	.
Chr5	9354336	.	C	T	5979.77	PASS	.	.
Chr5	9354341	.	A	G	5904.77	PASS	.	.
Chr5	9354364	.	G	A	5069.77	PASS	.	.
Chr5	9354431	.	C	G	3233.06	PASS	.	.
Chr5	9354647	.	A	C	2964.77	PASS	.	.
Chr5	9354861	.	T	A	5250.77	PASS	.	.
Chr5	9355425	.	A	T	5220.77	PASS	.	.
Chr5	9355427	.	A	T	5220.77	PASS	.	.
Chr5	9355474	.	C	A	3361.77	PASS	.	.
Chr5	9355610	.	G	T	3233.06	PASS	.	.
Chr5	9355769	.	C	T	3807.77	PASS	.	.
Chr5	9355942	.	C	G	3969.77	PASS	.	.
Chr5	9356592	.	A	T	4226.77	PASS	.	.
Chr5	9356734	.	T	C	3348.77	PASS	.	.
Chr5	9357531	.	A	T	3801.77	PASS	.	.
Chr5	9357634	.	C	G	3421.77	PASS	.	.
Chr5	9357964	.	G	T	3455.77	PASS	.	.
Chr5	9358335	.	C	T	4024.77	PASS	.	.
Chr5	9358687	.	T	A	4622.77	PASS	.	.
Chr5	9359456	.	T	A	3489.77	PASS	.	.
Chr5	9359696	.	A	T	5650.77	PASS	.	.
Chr5	9359699	.	T	A	5650.77	PASS	.	.
Chr5	9359929	.	T	C	3594.77	PASS	.	.
Chr5	9359943	.	C	T	3679.77	PASS	.	.
Chr5	9360051	.	A	T	3154.77	PASS	.	.
Chr5	9360096	.	C	T	3313.77	PASS	.	.
Chr5	9360314	.	A	C	5178.77	PASS	.	.
Chr5	9360319	.	T	C	5132.77	PASS	.	.
Chr5	9360349	.	A	T	3503.77	PASS	.	.
Chr5	9360442	.	T	C	3475.77	PASS	.	.
Chr5	9360514	.	A	G	3184.79	PASS	.	.
Chr5	9360716	.	C	T	3372.77	PASS	.	.
Chr5	9360830	.	A	G	2743.77	PASS	.	.
Chr5	9360892	.	T	C	2755.77	PASS	.	.
Chr5	9360948	.	A	T	2722.77	PASS	.	.
Chr5	9360979	.	G	A	2769.77	PASS	.	.
Chr5	9361177	.	C	A	4747.77	PASS	.	.
Chr5	9361179	.	A	G	4747.77	PASS	.	.
Chr5	9361321	.	T	G	2674.77	PASS	.	.
Chr5	9361475	.	G	A	2780.77	PASS	.	.
Chr5	9361513	.	T	C	4464.77	PASS	.	.
Chr5	9361537	.	A	C	4574.77	PASS	.	.
Chr5	9361658	.	T	C	4267.77	PASS	.	.
Chr5	9361750	.	C	T	2674.77	PASS	.	.
Chr5	9361801	.	A	G	2320.77	PASS	.	.
Chr5	9361859	.	T	A	4331.77	PASS	.	.
Chr5	9361938	.	A	G	3089.77	PASS	.	.
Chr5	9362249	.	C	G	4469.77	PASS	.	.
Chr5	9362572	.	A	G	3606.77	PASS	.	.
Chr5	9362633	.	G	A	3431.77	PASS	.	.
Chr5	9362677	.	C	T	2718.77	PASS	.	.
Chr5	9362812	.	G	A	1930.77	PASS	.	.
Chr5	9362980	.	C	G	999.77	PASS	.	.
Chr5	9363010	.	C	T	965.77	PASS	.	.
Chr5	9363035	.	A	G	817.88	PASS	.	.
Chr5	9363087	.	T	C	1010.77	PASS	.	.
Chr5	9363261	.	T	C	1163.78	PASS	.	.
Chr5	9363279	.	C	T	1008.22	PASS	.	.
Chr5	9363293	.	T	C	836.28	PASS	.	.
Chr5	9363328	.	T	C	424.78	PASS	.	.
Chr5	9363395	.	A	G	869.77	PASS	.	.
Chr5	9363489	.	A	C	1189.77	PASS	.	.
Chr5	9363522	.	A	T	1267.77	PASS	.	.
Chr5	9363547	.	G	A	1327.77	PASS	.	.
Chr5	9363640	.	G	A	3204.83	PASS	.	.
Chr5	9363644	.	A	C	3173.77	PASS	.	.
Chr5	9363724	.	T	A	2733.77	PASS	.	.
Chr5	9363761	.	C	G	2908.77	PASS	.	.
Chr5	9363939	.	G	A	3230.05	PASS	.	.
Chr5	9364015	.	A	G	3381.77	PASS	.	.
Chr5	9364055	.	G	A	4945.77	PASS	.	.
Chr5	9364070	.	A	C	4847.77	PASS	.	.
Chr5	9364071	.	T	C	4786.77	PASS	.	.
Chr5	9364093	.	T	C	4717.77	PASS	.	.
Chr5	9364449	.	T	A	1445.77	PASS	.	.
Chr5	9364591	.	G	A	4650.77	PASS	.	.
Chr5	9364779	.	A	G	3614.77	PASS	.	.
Chr5	9364820	.	T	A	3865.77	PASS	.	.
Chr5	9365078	.	T	C	4239.77	PASS	.	.
Chr5	9365517	.	A	G	6608.77	PASS	.	.
Chr5	9365540	.	T	C	6254.77	PASS	.	.
Chr5	9365676	.	T	G	4123.77	PASS	.	.
Chr5	9365844	.	G	A	4132.77	PASS	.	.
Chr5	9366146	.	A	C	4582.77	PASS	.	.
Chr5	9367479	.	T	C	3589.77	PASS	.	.
Chr5	9367551	.	G	A	4091.77	PASS	.	.
Chr5	9367643	.	A	T	4030.77	PASS	.	.
Chr5	9367709	.	C	T	6036.77	PASS	.	.
Chr5	9367718	.	C	A	2803.77	PASS	.	.
Chr5	9368026	.	C	A	4138.77	PASS	.	.
Chr5	9368254	.	T	C	3149.77	PASS	.	.
Chr5	9368284	.	C	T	5303.77	PASS	.	.
Chr5	9368286	.	T	A	5438.77	PASS	.	.
Chr5	9368298	.	G	A	5506.77	PASS	.	.
Chr5	9368309	.	C	G	5362.77	PASS	.	.
Chr5	9368313	.	A	G	5294.77	PASS	.	.
Chr5	9368399	.	G	A	3447.77	PASS	.	.
Chr5	9368432	.	A	G	3604.77	PASS	.	.
Chr5	9368852	.	G	A	3033.77	PASS	.	.
Chr5	9368940	.	T	C	2762.77	PASS	.	.
Chr5	9368974	.	A	G	2889.77	PASS	.	.
Chr5	9369011	.	C	T	5182.77	PASS	.	.
Chr5	9369015	.	T	C	5164.77	PASS	.	.
Chr5	9369068	.	T	A	5237.77	PASS	.	.
Chr5	9369089	.	G	A	5207.77	PASS	.	.
Chr5	9369101	.	A	C	5321.77	PASS	.	.
Chr5	9369262	.	C	A	3089.77	PASS	.	.
Chr5	9369587	.	T	C	5227.77	PASS	.	.
Chr5	9369607	.	G	A	5385.77	PASS	.	.
Chr5	9369630	.	A	T	5217.77	PASS	.	.
Chr5	9369891	.	A	G	4779.77	PASS	.	.
Chr5	9369916	.	G	A	4921.77	PASS	.	.
Chr5	9370530	.	C	A	4026.77	PASS	.	.
Chr5	9370958	.	T	A	4819.77	PASS	.	.
Chr5	9370966	.	T	A	4828.77	PASS	.	.
Chr5	9371490	.	T	A	3185.74	PASS	.	.
Chr5	9371761	.	A	G	3466.77	PASS	.	.
Chr5	9371875	.	A	T	5598.77	PASS	.	.
Chr5	9372001	.	A	G	2783.77	PASS	.	.
Chr5	9372040	.	G	A	4312.77	PASS	.	.
Chr5	9372063	.	A	T	4424.77	PASS	.	.
Chr5	9372111	.	C	A	2840.77	PASS	.	.
Chr5	9372155	.	C	T	2899.77	PASS	.	.
Chr5	9372227	.	T	A	2759.77	PASS	.	.
Chr5	9372417	.	G	A	4375.77	PASS	.	.
Chr5	9372419	.	T	G	4375.77	PASS	.	.
Chr5	9372617	.	A	G	3653.77	PASS	.	.
Chr5	9372641	.	G	T	3670.77	PASS	.	.
Chr5	9372745	.	G	A	2816.77	PASS	.	.
Chr5	9372788	.	A	T	3013.77	PASS	.	.
Chr5	9372934	.	G	A	2612.77	PASS	.	.
Chr5	9373058	.	G	A	2863.77	PASS	.	.
Chr5	9373100	.	G	A	3068.77	PASS	.	.
Chr5	9373129	.	T	A	4361.77	PASS	.	.
Chr5	9373136	.	T	A	4526.77	PASS	.	.
Chr5	9373137	.	T	A	4526.77	PASS	.	.
Chr5	9373189	.	C	T	3064.77	PASS	.	.
Chr5	9373282	.	A	C	2822.77	PASS	.	.
Chr5	9373367	.	A	T	2917.77	PASS	.	.
Chr5	9373445	.	C	T	4357.77	PASS	.	.
Chr5	9373458	.	C	A	4291.77	PASS	.	.
Chr5	9373544	.	C	A	2623.77	PASS	.	.
Chr5	9373692	.	T	A	2722.98	PASS	.	.
Chr5	9373749	.	G	A	2735.77	PASS	.	.
Chr5	9373776	.	T	A	3063.77	PASS	.	.
Chr5	9373864	.	T	C	5447.77	PASS	.	.
Chr5	9373881	.	G	A	5784.77	PASS	.	.
Chr5	9373912	.	A	G	3735.77	PASS	.	.
Chr5	9374241	.	A	T	5519.77	PASS	.	.
Chr5	9374366	.	G	A	3828.77	PASS	.	.
Chr5	9374594	.	A	G	3006.77	PASS	.	.
Chr5	9374647	.	T	C	4813.77	PASS	.	.
Chr5	9374652	.	C	T	4839.77	PASS	.	.
Chr5	9374678	.	G	A	3079.77	PASS	.	.
Chr5	9374735	.	A	G	3261.77	PASS	.	.
Chr5	9374772	.	G	A	3349.77	PASS	.	.
Chr5	9374994	.	G	A	2708.77	PASS	.	.
Chr5	9375081	.	C	G	2403.77	PASS	.	.
Chr5	9375570	.	A	G	3743.77	PASS	.	.
Chr5	9375786	.	A	G	2942.77	PASS	.	.
Chr5	9376061	.	G	C	4277.77	PASS	.	.
Chr5	9376062	.	T	C	4277.77	PASS	.	.
Chr5	9376474	.	G	C	2731.77	PASS	.	.
Chr5	9376540	.	G	C	3204.83	PASS	.	.
Chr5	9376565	.	T	G	2904.77	PASS	.	.
Chr5	9377217	.	C	T	2711.77	PASS	.	.
Chr5	9377268	.	A	T	2637.77	PASS	.	.
Chr5	9377472	.	T	G	3251.77	PASS	.	.
Chr5	9377514	.	G	A	4749.77	PASS	.	.
Chr5	9377880	.	T	A	2445.77	PASS	.	.
Chr5	9378023	.	C	T	2764.77	PASS	.	.
Chr5	9378417	.	G	A	2856.77	PASS	.	.
Chr5	9378738	.	A	C	2813.77	PASS	.	.
Chr5	9378989	.	T	G	3204.83	PASS	.	.
Chr5	9379053	.	A	C	3660.77	PASS	.	.
Chr5	9379392	.	C	T	3792.77	PASS	.	.
Chr5	9379553	.	T	G	3843.77	PASS	.	.
Chr5	9379676	.	G	A	4589.77	PASS	.	.
Chr5	9379754	.	G	A	4114.77	PASS	.	.
Chr5	9379933	.	G	A	3329.77	PASS	.	.
Chr5	9379993	.	A	T	3175.77	PASS	.	.
Chr5	9380146	.	G	A	2716.77	PASS	.	.
Chr5	9380289	.	C	T	3118.77	PASS	.	.
Chr5	9380374	.	C	T	5905.77	PASS	.	.
Chr5	9380376	.	C	T	5905.77	PASS	.	.
Chr5	9380433	.	T	C	3574.77	PASS	.	.
Chr5	9380496	.	C	T	5682.77	PASS	.	.
Chr5	9380517	.	G	A	6079.77	PASS	.	.
Chr5	9380526	.	A	G	5841.77	PASS	.	.
Chr5	9380611	.	A	T	3565.77	PASS	.	.
Chr5	9380652	.	C	T	3496.77	PASS	.	.
Chr5	9380756	.	C	T	3715.77	PASS	.	.
Chr5	9380979	.	C	T	3502.77	PASS	.	.
Chr5	9381005	.	A	T	3858.77	PASS	.	.
Chr5	9381169	.	G	A	5143.77	PASS	.	.
Chr5	9381200	.	T	C	3123.77	PASS	.	.
Chr5	9381242	.	C	T	3309.77	PASS	.	.
Chr5	9381279	.	A	C	5926.77	PASS	.	.
Chr5	9381281	.	G	A	5926.77	PASS	.	.
Chr5	9381363	.	A	G	5696.77	PASS	.	.
Chr5	9381364	.	C	G	5696.77	PASS	.	.
Chr5	9381416	.	G	A	5649.77	PASS	.	.
Chr5	9381421	.	A	T	5647.77	PASS	.	.
Chr5	9381467	.	T	A	3853.77	PASS	.	.
Chr5	9381552	.	A	C	5961.77	PASS	.	.
Chr5	9381567	.	T	A	6248.77	PASS	.	.
Chr5	9381582	.	A	G	6030.77	PASS	.	.
Chr5	9381627	.	G	A	3724.77	PASS	.	.
Chr5	9381653	.	A	G	3073.77	PASS	.	.
Chr5	9381760	.	A	T	590.77	PASS	.	.
Chr5	9381762	.	G	C	451.77	PASS	.	.
Chr5	9381843	.	G	A	290.77	PASS	.	.
Chr5	9381890	.	T	C	165.77	PASS	.	.
Chr5	9381931	.	C	T	406.77	PASS	.	.
Chr5	9381953	.	A	G	2365.77	PASS	.	.
Chr5	9381997	.	C	T	360.77	PASS	.	.
Chr5	9382053	.	A	C	2961.77	PASS	.	.
Chr5	9382088	.	G	A	821.77	PASS	.	.
Chr5	9382104	.	G	A	6664.77	PASS	.	.
Chr5	9382152	.	T	C	1227.77	PASS	.	.
Chr5	9382247	.	G	A	12316.77	PASS	.	.
Chr5	9382249	.	C	T	12316.77	PASS	.	.
Chr5	9382269	.	G	A	2220.77	PASS	.	.
Chr5	9382343	.	A	G	9342.77	PASS	.	.
Chr5	9382371	.	G	A	9035.77	PASS	.	.
Chr5	9382401	.	A	C	13205.77	PASS	.	.
Chr5	9382420	.	C	T	13930.77	PASS	.	.
Chr5	9382440	.	A	G	14269.77	PASS	.	.
Chr5	9382455	.	G	T	2089.77	PASS	.	.
Chr5	9382490	.	T	C	8439.77	PASS	.	.
Chr5	9382551	.	T	A	5451.77	PASS	.	.
Chr5	9382598	.	A	G	3956.77	PASS	.	.
Chr5	9382626	.	C	T	275.77	PASS	.	.
Chr5	9382642	.	T	C	3307.77	PASS	.	.
Chr5	9382685	.	G	A	1341.77	PASS	.	.
Chr5	9382767	.	A	G	172.77	PASS	.	.
Chr5	9382786	.	T	A	803.77	PASS	.	.
Chr5	9382827	.	T	C	356.77	PASS	.	.
Chr5	9383043	.	T	G	92.03	PASS	.	.
Chr5	9383094	.	G	C	76.77	PASS	.	.
Chr5	9383231	.	C	T	226.98	PASS	.	.
Chr5	9383315	.	T	C	107.28	PASS	.	.
Chr5	9383325	.	T	C	107.28	PASS	.	.
Chr5	9383358	.	C	A	34.74	PASS	.	.
Chr5	9384043	.	T	C	61.28	PASS	.	.
Chr5	9384159	.	C	T	228.84	PASS	.	.
Chr5	9384177	.	C	T	228.84	PASS	.	.
Chr5	9384272	.	A	G	62.74	PASS	.	.
Chr5	9384275	.	C	T	62.74	PASS	.	.
Chr5	9385022	.	A	G	86.03	PASS	.	.
Chr5	9385190	.	G	A	387.78	PASS	.	.
Chr5	9385223	.	T	C	198.78	PASS	.	.
Chr5	9385329	.	G	A	651.77	PASS	.	.
Chr5	9385331	.	A	G	651.77	PASS	.	.
Chr5	9385415	.	C	A	909.77	PASS	.	.
Chr5	9385609	.	A	C	306.77	PASS	.	.
Chr5	9385649	.	A	T	235.77	PASS	.	.
Chr5	9385693	.	A	G	349.77	PASS	.	.
Chr5	9385967	.	G	A	1115.77	PASS	.	.
Chr5	9385968	.	G	A	1115.77	PASS	.	.
Chr5	9385975	.	C	A	101.77	PASS	.	.
Chr5	9385989	.	A	C	1221.77	PASS	.	.
Chr5	9386064	.	A	G	1080.77	PASS	.	.
Chr5	9386146	.	A	C	1241.77	PASS	.	.
Chr5	9386152	.	C	T	135.77	PASS	.	.
Chr5	9386219	.	T	C	1173.77	PASS	.	.
Chr5	9386230	.	T	C	1006.77	PASS	.	.
Chr5	9386387	.	T	C	786.77	PASS	.	.
Chr5	9386409	.	G	T	35.77	PASS	.	.
Chr5	9386516	.	A	G	1008.77	PASS	.	.
Chr5	9386540	.	G	A	246.77	PASS	.	.
Chr5	9386574	.	G	A	87.77	PASS	.	.
Chr5	9386665	.	A	G	1002.77	PASS	.	.
Chr5	9386753	.	T	C	5798.77	PASS	.	.
Chr5	9386754	.	A	G	5798.77	PASS	.	.
Chr5	9386881	.	A	G	3634.77	PASS	.	.
Chr5	9386908	.	C	T	3478.77	PASS	.	.
Chr5	9386934	.	C	A	5261.77	PASS	.	.
Chr5	9386935	.	T	C	5261.77	PASS	.	.
Chr5	9387013	.	A	T	2506.77	PASS	.	.
Chr5	9387090	.	A	G	4180.77	PASS	.	.
Chr5	9387092	.	C	T	4225.77	PASS	.	.
Chr5	9387093	.	A	G	4197.77	PASS	.	.
Chr5	9387188	.	G	C	3064.77	PASS	.	.
Chr5	9387232	.	T	G	4998.77	PASS	.	.
Chr5	9387234	.	T	G	4998.77	PASS	.	.
Chr5	9387282	.	A	C	4991.77	PASS	.	.
Chr5	9387388	.	C	G	4972.77	PASS	.	.
Chr5	9387393	.	C	T	5056.77	PASS	.	.
Chr5	9387394	.	G	A	5090.77	PASS	.	.
Chr5	9387409	.	T	C	5270.77	PASS	.	.
Chr5	9387421	.	A	G	4936.77	PASS	.	.
Chr5	9387483	.	G	T	4978.77	PASS	.	.
Chr5	9387502	.	T	C	4849.77	PASS	.	.
Chr5	9387546	.	G	A	2994.77	PASS	.	.
Chr5	9387732	.	G	T	2228.77	PASS	.	.
Chr5	9387745	.	C	T	5241.77	PASS	.	.
Chr5	9387766	.	G	A	5407.77	PASS	.	.
Chr5	9387867	.	G	A	4511.77	PASS	.	.
Chr5	9387896	.	G	C	4781.77	PASS	.	.
Chr5	9387928	.	A	T	5191.77	PASS	.	.
Chr5	9387946	.	T	G	5506.77	PASS	.	.
Chr5	9387966	.	T	A	5357.77	PASS	.	.
Chr5	9387974	.	A	G	5394.77	PASS	.	.
Chr5	9388032	.	A	G	5654.77	PASS	.	.
Chr5	9388037	.	G	A	5673.77	PASS	.	.
Chr5	9388065	.	G	A	3564.77	PASS	.	.
Chr5	9388129	.	T	G	1905.77	PASS	.	.
Chr5	9388288	.	C	G	2500.77	PASS	.	.
Chr5	9388339	.	G	T	4389.77	PASS	.	.
Chr5	9388477	.	C	T	4601.77	PASS	.	.
Chr5	9388496	.	G	A	4459.77	PASS	.	.
Chr5	9388572	.	A	C	2006.77	PASS	.	.
Chr5	9388582	.	T	A	1833.77	PASS	.	.
Chr5	9392375	.	C	A	2882.77	PASS	.	.
Chr5	9392382	.	T	A	3017.77	PASS	.	.
Chr5	9392391	.	G	T	3241.77	PASS	.	.
Chr5	9392401	.	G	C	2951.77	PASS	.	.
Chr5	9392431	.	T	C	3758.77	PASS	.	.
Chr5	9392435	.	A	T	3893.77	PASS	.	.
Chr5	9392451	.	T	G	3953.77	PASS	.	.
Chr5	9392489	.	G	A	5539.77	PASS	.	.
Chr5	9392502	.	A	G	5853.77	PASS	.	.
Chr5	9392505	.	C	T	5795.77	PASS	.	.
Chr5	9392542	.	G	T	6034.77	PASS	.	.
Chr5	9392548	.	C	T	6027.77	PASS	.	.
Chr5	9392694	.	T	A	6289.77	PASS	.	.
Chr5	9392738	.	T	C	3505.77	PASS	.	.
Chr5	9392782	.	T	C	3185.74	PASS	.	.
Chr5	9392857	.	T	A	2963.77	PASS	.	.
Chr5	9392912	.	C	A	5169.77	PASS	.	.
Chr5	9392921	.	C	T	5236.77	PASS	.	.
Chr5	9392929	.	C	A	5416.77	PASS	.	.
Chr5	9392934	.	T	G	5461.77	PASS	.	.
Chr5	9392948	.	G	A	5821.77	PASS	.	.
Chr5	9392951	.	A	C	6001.77	PASS	.	.
Chr5	9392976	.	A	T	6046.77	PASS	.	.
Chr5	9392984	.	A	C	5866.77	PASS	.	.
Chr5	9393043	.	T	C	3504.77	PASS	.	.
Chr5	9393122	.	T	G	4002.77	PASS	.	.
Chr5	9393129	.	C	G	3914.77	PASS	.	.
Chr5	9393220	.	G	C	2949.77	PASS	.	.
Chr5	9393272	.	T	A	3736.77	PASS	.	.
Chr5	9393276	.	T	A	3683.77	PASS	.	.
Chr5	9393287	.	A	T	3542.77	PASS	.	.
Chr5	9393322	.	T	G	2770.77	PASS	.	.
Chr5	9393325	.	C	T	2743.77	PASS	.	.
Chr5	9393362	.	C	A	1555.77	PASS	.	.
Chr5	9393385	.	A	C	1325.77	PASS	.	.
Chr5	9393414	.	C	T	683.77	PASS	.	.
Chr5	9393415	.	G	C	683.77	PASS	.	.
Chr5	9393421	.	G	T	511.77	PASS	.	.
Chr5	9393424	.	C	T	421.77	PASS	.	.
Chr5	9393730	.	A	G	63.28	PASS	.	.
Chr5	9394006	.	A	G	1384.77	PASS	.	.
Chr5	9394059	.	A	C	2700.77	PASS	.	.
Chr5	9394085	.	T	A	2734.77	PASS	.	.
Chr5	9394116	.	G	A	3059.77	PASS	.	.
Chr5	9394167	.	G	A	2801.77	PASS	.	.
Chr5	9394187	.	C	A	2920.77	PASS	.	.
Chr5	9394203	.	A	G	3037.77	PASS	.	.
Chr5	9394233	.	G	A	3145.77	PASS	.	.
Chr5	9394262	.	T	C	2840.77	PASS	.	.
Chr5	9394276	.	C	T	2892.77	PASS	.	.
Chr5	9394433	.	A	G	3661.77	PASS	.	.
Chr5	9394462	.	C	G	5614.77	PASS	.	.
Chr5	9394464	.	C	A	5674.77	PASS	.	.
Chr5	9394487	.	G	A	5263.77	PASS	.	.
Chr5	9394518	.	T	G	4984.77	PASS	.	.
Chr5	9394532	.	T	A	4974.77	PASS	.	.
Chr5	9394588	.	A	G	5176.77	PASS	.	.
Chr5	9394589	.	C	T	5176.77	PASS	.	.
Chr5	9394650	.	G	A	4852.77	PASS	.	.
Chr5	9394660	.	G	A	4997.77	PASS	.	.
Chr5	9394667	.	T	A	5249.77	PASS	.	.
Chr5	9394681	.	C	A	5041.77	PASS	.	.
Chr5	9394708	.	T	C	4722.77	PASS	.	.
Chr5	9394710	.	C	T	4812.77	PASS	.	.
Chr5	9394725	.	C	T	4651.77	PASS	.	.
Chr5	9394729	.	T	C	4696.77	PASS	.	.
Chr5	9394734	.	T	C	4426.77	PASS	.	.
Chr5	9394748	.	T	C	4081.77	PASS	.	.
Chr5	9394776	.	G	A	3668.77	PASS	.	.
Chr5	9394797	.	C	T	4005.77	PASS	.	.
Chr5	9394798	.	A	T	3976.77	PASS	.	.
Chr5	9394812	.	G	T	3976.77	PASS	.	.
Chr5	9394834	.	T	A	3976.77	PASS	.	.
Chr5	9394851	.	A	C	3796.77	PASS	.	.
Chr5	9394852	.	T	A	3751.77	PASS	.	.
Chr5	9394862	.	C	T	3774.77	PASS	.	.
Chr5	9395071	.	G	A	1068.77	PASS	.	.
Chr5	9395099	.	G	A	2655.77	PASS	.	.
Chr5	9395121	.	G	A	2924.77	PASS	.	.
Chr5	9395149	.	A	T	3251.77	PASS	.	.
Chr5	9395160	.	T	C	3114.77	PASS	.	.
Chr5	9395168	.	T	C	3546.77	PASS	.	.
Chr5	9395249	.	G	A	4006.77	PASS	.	.
Chr5	9395260	.	A	G	4335.77	PASS	.	.
Chr5	9395280	.	G	C	4625.77	PASS	.	.
Chr5	9395293	.	T	A	4503.77	PASS	.	.
Chr5	9395328	.	A	C	1677.77	PASS	.	.
Chr5	9395332	.	T	A	1677.77	PASS	.	.
Chr5	9395355	.	A	C	1051.77	PASS	.	.
Chr5	9395480	.	T	A	3661.77	PASS	.	.
Chr5	9395497	.	T	C	3346.77	PASS	.	.
Chr5	9395499	.	C	T	3256.77	PASS	.	.
Chr5	9395552	.	A	T	2476.77	PASS	.	.
Chr5	9395583	.	A	T	2498.77	PASS	.	.
Chr5	9395586	.	A	T	2543.77	PASS	.	.
Chr5	9395590	.	T	G	2491.77	PASS	.	.
Chr5	9395595	.	T	A	2671.77	PASS	.	.
Chr5	9395602	.	G	A	2806.77	PASS	.	.
Chr5	9395610	.	G	C	3031.77	PASS	.	.
Chr5	9395629	.	A	G	3281.77	PASS	.	.
Chr5	9395639	.	T	A	3170.77	PASS	.	.
Chr5	9395684	.	T	C	1994.77	PASS	.	.
Chr5	9395719	.	G	T	2546.77	PASS	.	.
Chr5	9395732	.	T	C	2536.77	PASS	.	.
Chr5	9395734	.	C	A	2536.77	PASS	.	.
Chr5	9395770	.	G	A	2129.77	PASS	.	.
Chr5	9395783	.	C	G	1995.77	PASS	.	.
Chr5	9395789	.	C	A	1816.77	PASS	.	.
Chr5	9395790	.	A	T	1816.77	PASS	.	.
Chr5	9395803	.	A	G	1681.77	PASS	.	.
Chr5	9395819	.	G	T	1321.77	PASS	.	.
Chr5	9395889	.	T	G	646.77	PASS	.	.
Chr5	9395893	.	C	T	601.77	PASS	.	.
Chr5	9395897	.	G	A	556.77	PASS	.	.
Chr5	9396692	.	C	T	178.77	PASS	.	.
Chr5	9397053	.	G	A	826.77	PASS	.	.
Chr5	9397263	.	T	A	3610.77	PASS	.	.
Chr5	9397265	.	A	G	3610.77	PASS	.	.
Chr5	9397330	.	A	C	2857.77	PASS	.	.
Chr5	9397383	.	C	A	4682.77	PASS	.	.
Chr5	9397384	.	T	A	4682.77	PASS	.	.
Chr5	9397490	.	T	C	4385.77	PASS	.	.
Chr5	9397496	.	T	G	4449.77	PASS	.	.
Chr5	9397514	.	C	A	4662.77	PASS	.	.
Chr5	9397543	.	C	T	4695.77	PASS	.	.
Chr5	9397633	.	C	T	3561.77	PASS	.	.
Chr5	9397769	.	T	C	4336.77	PASS	.	.
Chr5	9397783	.	C	T	4808.77	PASS	.	.
Chr5	9397795	.	A	C	4848.77	PASS	.	.
Chr5	9397822	.	G	T	5056.77	PASS	.	.
Chr5	9397824	.	T	A	5056.77	PASS	.	.
Chr5	9397847	.	G	A	3121.77	PASS	.	.
Chr5	9397879	.	C	A	5238.77	PASS	.	.
Chr5	9398021	.	T	C	4413.77	PASS	.	.
Chr5	9398029	.	T	G	4409.77	PASS	.	.
Chr5	9398048	.	G	A	4257.77	PASS	.	.
Chr5	9398182	.	T	C	5426.77	PASS	.	.
Chr5	9398190	.	T	C	5511.77	PASS	.	.
Chr5	9399184	.	T	G	2846.77	PASS	.	.
Chr5	9400293	.	C	A	3900.77	PASS	.	.
Chr5	9402161	.	T	A	3877.77	PASS	.	.
Chr5	9402693	.	A	G	5546.77	PASS	.	.
Chr5	9402837	.	C	G	5326.77	PASS	.	.
Chr5	9402850	.	C	A	5236.77	PASS	.	.
Chr5	9402851	.	T	C	5236.77	PASS	.	.
Chr5	9402863	.	C	T	5054.77	PASS	.	.
Chr5	9402932	.	A	G	5269.77	PASS	.	.
Chr5	9402951	.	G	A	5441.77	PASS	.	.
Chr5	9402955	.	G	A	5551.77	PASS	.	.
Chr5	9402970	.	G	A	5565.77	PASS	.	.
Chr5	9402985	.	A	T	5348.77	PASS	.	.
Chr5	9403444	.	A	T	3560.77	PASS	.	.
Chr5	9403672	.	C	A	3398.77	PASS	.	.
Chr5	9403706	.	G	T	3622.77	PASS	.	.
Chr5	9404100	.	T	C	2727.77	PASS	.	.
Chr5	9404172	.	T	C	2610.77	PASS	.	.
Chr5	9404225	.	A	T	4665.77	PASS	.	.
Chr5	9404227	.	C	A	4665.77	PASS	.	.
Chr5	9404363	.	G	C	5101.77	PASS	.	.
Chr5	9404427	.	T	G	4946.77	PASS	.	.
Chr5	9404475	.	C	A	4923.77	PASS	.	.
Chr5	9404476	.	G	T	4923.77	PASS	.	.
Chr5	9404537	.	C	T	2905.77	PASS	.	.
Chr5	9404637	.	A	G	3104.77	PASS	.	.
Chr5	9405121	.	C	T	3691.77	PASS	.	.
Chr5	9405167	.	C	T	3611.77	PASS	.	.
Chr5	9405384	.	G	A	3048.77	PASS	.	.
Chr5	9405523	.	T	C	3710.77	PASS	.	.
Chr5	9405563	.	G	C	3720.77	PASS	.	.
Chr5	9405576	.	G	A	3966.77	PASS	.	.
Chr5	9405718	.	A	C	2644.77	PASS	.	.
Chr5	9406886	.	G	C	3091.77	PASS	.	.
Chr5	9406996	.	T	G	3113.77	PASS	.	.
Chr5	9407078	.	G	A	2529.77	PASS	.	.
Chr5	9407100	.	T	C	2565.77	PASS	.	.
Chr5	9407310	.	A	T	1490.77	PASS	.	.
Chr5	9407604	.	G	A	781.77	PASS	.	.
Chr5	9407877	.	C	T	3233.06	PASS	.	.
Chr5	9407975	.	A	C	5132.77	PASS	.	.
Chr5	9408110	.	A	C	2966.77	PASS	.	.
Chr5	9408186	.	A	T	3122.77	PASS	.	.
Chr5	9408197	.	T	A	3357.77	PASS	.	.
Chr5	9408294	.	C	A	3682.77	PASS	.	.
Chr5	9408359	.	T	C	5592.77	PASS	.	.
Chr5	9408369	.	C	T	5106.77	PASS	.	.
Chr5	9408380	.	A	G	5159.77	PASS	.	.
Chr5	9408381	.	A	C	5159.77	PASS	.	.
Chr5	9408434	.	T	G	2934.77	PASS	.	.
Chr5	9408462	.	C	T	2835.77	PASS	.	.
Chr5	9408509	.	A	G	4587.77	PASS	.	.
Chr5	9408511	.	A	C	4587.77	PASS	.	.
Chr5	9408561	.	G	C	4549.77	PASS	.	.
Chr5	9408568	.	C	T	4544.77	PASS	.	.
Chr5	9408667	.	T	C	3706.77	PASS	.	.
Chr5	9409156	.	G	A	3764.77	PASS	.	.
Chr5	9409355	.	C	T	3865.77	PASS	.	.
Chr5	9409423	.	A	C	5380.77	PASS	.	.
Chr5	9409438	.	T	C	5567.77	PASS	.	.
Chr5	9409446	.	C	A	5633.77	PASS	.	.
Chr5	9409797	.	C	G	3438.77	PASS	.	.
Chr5	9409900	.	C	A	3661.77	PASS	.	.
Chr5	9409977	.	T	G	3275.77	PASS	.	.
Chr5	9410670	.	T	C	1632.77	PASS	.	.
Chr5	9410734	.	G	T	1640.77	PASS	.	.
Chr5	9410808	.	A	T	1757.77	PASS	.	.
Chr5	9411025	.	A	T	1792.77	PASS	.	.
Chr5	9411087	.	T	C	2742.77	PASS	.	.
Chr5	9411111	.	C	T	2647.77	PASS	.	.
Chr5	9411153	.	T	C	2120.77	PASS	.	.
Chr5	9411182	.	T	C	2116.77	PASS	.	.
Chr5	9411412	.	G	A	2018.77	PASS	.	.
Chr5	9411622	.	T	G	1790.77	PASS	.	.
Chr5	9412105	.	A	G	2328.77	PASS	.	.
Chr5	9412151	.	C	T	2436.77	PASS	.	.
Chr5	9412211	.	A	G	2211.77	PASS	.	.
Chr5	9412253	.	T	C	2290.77	PASS	.	.
Chr5	9412416	.	C	A	2681.77	PASS	.	.
Chr5	9412672	.	G	A	2740.77	PASS	.	.
Chr5	9412815	.	T	C	2736.77	PASS	.	.
Chr5	9412842	.	C	T	2911.77	PASS	.	.
Chr5	9413009	.	T	G	2908.77	PASS	.	.
Chr5	9413344	.	C	T	3303.77	PASS	.	.
Chr5	9413420	.	C	T	2721.77	PASS	.	.
Chr5	9413482	.	T	C	2585.77	PASS	.	.
Chr5	9413521	.	C	A	4462.77	PASS	.	.
Chr5	9413529	.	C	T	4489.77	PASS	.	.
Chr5	9413551	.	A	C	2763.77	PASS	.	.
Chr5	9413723	.	A	T	2727.77	PASS	.	.
Chr5	9413958	.	G	A	2851.77	PASS	.	.
Chr5	9414344	.	T	C	3337.77	PASS	.	.
Chr5	9414472	.	A	G	3185.74	PASS	.	.
Chr5	9414526	.	C	T	4722.77	PASS	.	.
Chr5	9414527	.	T	C	4722.77	PASS	.	.
Chr5	9414678	.	A	G	2281.77	PASS	.	.
Chr5	9414763	.	G	A	2002.77	PASS	.	.
Chr5	9414979	.	G	A	3441.77	PASS	.	.
Chr5	9415341	.	A	T	3092.77	PASS	.	.
Chr5	9415399	.	A	G	2730.77	PASS	.	.
Chr5	9415599	.	C	T	3108.77	PASS	.	.
Chr5	9415616	.	G	A	2990.77	PASS	.	.
Chr5	9415974	.	A	G	2827.77	PASS	.	.
Chr5	9416464	.	T	C	2175.77	PASS	.	.
Chr5	9416553	.	T	C	3320.77	PASS	.	.
Chr5	9416555	.	G	T	3320.77	PASS	.	.
Chr5	9416637	.	C	T	3712.77	PASS	.	.
Chr5	9416642	.	T	C	3719.77	PASS	.	.
Chr5	9416728	.	A	G	2923.77	PASS	.	.
Chr5	9417056	.	C	T	2749.77	PASS	.	.
Chr5	9417535	.	C	T	3701.77	PASS	.	.
Chr5	9417623	.	T	C	3772.77	PASS	.	.
Chr5	9417700	.	C	T	3493.77	PASS	.	.
Chr5	9417762	.	T	C	3394.77	PASS	.	.
Chr5	9417789	.	A	G	3573.77	PASS	.	.
Chr5	9420246	.	A	T	3094.77	PASS	.	.
Chr5	9420361	.	A	G	4186.77	PASS	.	.
Chr5	9420808	.	G	A	3422.77	PASS	.	.
Chr5	9420854	.	C	T	3639.77	PASS	.	.
Chr5	9421530	.	C	T	3420.77	PASS	.	.
Chr5	9422073	.	G	C	3717.77	PASS	.	.
Chr5	9422352	.	T	C	4437.77	PASS	.	.
Chr5	9422370	.	A	T	4293.77	PASS	.	.
Chr5	9422403	.	C	T	4448.77	PASS	.	.
Chr5	9422492	.	G	C	4718.77	PASS	.	.
Chr5	9422496	.	A	T	4667.77	PASS	.	.
Chr5	9422567	.	A	C	3492.77	PASS	.	.
Chr5	9422751	.	T	A	3414.77	PASS	.	.
Chr5	9422879	.	T	G	2858.77	PASS	.	.
Chr5	9423450	.	T	C	3748.77	PASS	.	.
Chr5	9423506	.	C	T	1914.77	PASS	.	.
Chr5	9423536	.	G	C	3158.77	PASS	.	.
Chr5	9423539	.	A	G	3184.79	PASS	.	.
Chr5	9423574	.	G	C	3793.77	PASS	.	.
Chr5	9423575	.	G	A	3793.77	PASS	.	.
Chr5	9423626	.	C	T	2577.77	PASS	.	.
Chr5	9423699	.	T	A	2860.77	PASS	.	.
Chr5	9423744	.	T	C	3180.76	PASS	.	.
Chr5	9423802	.	G	A	4699.77	PASS	.	.
Chr5	9423806	.	A	G	4699.77	PASS	.	.
Chr5	9423835	.	G	C	4381.77	PASS	.	.
Chr5	9423847	.	A	T	4412.77	PASS	.	.
Chr5	9423854	.	A	G	4516.77	PASS	.	.
Chr5	9423860	.	T	G	4561.77	PASS	.	.
Chr5	9423870	.	T	G	4516.77	PASS	.	.
Chr5	9423882	.	G	T	4246.77	PASS	.	.
Chr5	9423892	.	C	T	4336.77	PASS	.	.
Chr5	9424054	.	C	T	3035.77	PASS	.	.
Chr5	9424122	.	T	C	3292.77	PASS	.	.
Chr5	9424167	.	C	T	3011.77	PASS	.	.
Chr5	9424209	.	C	A	5384.77	PASS	.	.
Chr5	9424228	.	T	A	4732.77	PASS	.	.
Chr5	9425108	.	C	G	4390.77	PASS	.	.
Chr5	9425122	.	A	T	4516.77	PASS	.	.
Chr5	9425265	.	T	G	4723.77	PASS	.	.
Chr5	9425267	.	C	A	4723.77	PASS	.	.
Chr5	9425278	.	G	T	4727.77	PASS	.	.
Chr5	9425280	.	G	A	4552.77	PASS	.	.
Chr5	9425344	.	T	C	4861.77	PASS	.	.
Chr5	9425350	.	T	G	4965.77	PASS	.	.
Chr5	9425445	.	G	A	4877.77	PASS	.	.
Chr5	9425453	.	T	C	5166.77	PASS	.	.
Chr5	9425458	.	G	T	5174.77	PASS	.	.
Chr5	9425459	.	G	A	5129.77	PASS	.	.
Chr5	9425476	.	G	T	3144.77	PASS	.	.
Chr5	9425504	.	T	C	3135.77	PASS	.	.
Chr5	9425535	.	A	G	4931.77	PASS	.	.
Chr5	9425540	.	T	A	4994.77	PASS	.	.
Chr5	9425565	.	T	C	5461.77	PASS	.	.
Chr5	9425570	.	C	T	5630.77	PASS	.	.
Chr5	9425575	.	A	T	5455.77	PASS	.	.
Chr5	9425628	.	A	T	5248.77	PASS	.	.
Chr5	9425670	.	C	T	3233.06	PASS	.	.
Chr5	9425683	.	T	C	3171.77	PASS	.	.
Chr5	9425704	.	A	C	4868.77	PASS	.	.
Chr5	9425706	.	A	G	4868.77	PASS	.	.
Chr5	9425742	.	T	A	5402.77	PASS	.	.
Chr5	9425750	.	T	G	5650.77	PASS	.	.
Chr5	9425758	.	G	C	5686.77	PASS	.	.
Chr5	9425761	.	C	G	5641.77	PASS	.	.
Chr5	9425769	.	G	A	5544.77	PASS	.	.
Chr5	9425773	.	C	T	5569.77	PASS	.	.
Chr5	9425800	.	A	G	5985.77	PASS	.	.
Chr5	9425805	.	T	C	6152.77	PASS	.	.
Chr5	9425810	.	C	T	6211.77	PASS	.	.
Chr5	9425816	.	A	C	6154.77	PASS	.	.
Chr5	9425843	.	A	G	5492.77	PASS	.	.
Chr5	9425855	.	T	G	5835.77	PASS	.	.
Chr5	9425877	.	T	C	5730.77	PASS	.	.
Chr5	9425898	.	T	G	5776.77	PASS	.	.
Chr5	9425993	.	G	A	5522.77	PASS	.	.
Chr5	9425994	.	G	T	5522.77	PASS	.	.
Chr5	9426015	.	A	G	5160.77	PASS	.	.
Chr5	9426070	.	T	G	4188.77	PASS	.	.
Chr5	9426181	.	T	C	5754.77	PASS	.	.
Chr5	9426186	.	G	T	5821.77	PASS	.	.
Chr5	9426187	.	G	A	5836.77	PASS	.	.
Chr5	9426206	.	A	G	5641.77	PASS	.	.
Chr5	9426208	.	T	A	5641.77	PASS	.	.
Chr5	9426228	.	T	C	5416.77	PASS	.	.
Chr5	9426230	.	T	A	5461.77	PASS	.	.
Chr5	9426232	.	G	C	5550.77	PASS	.	.
Chr5	9426234	.	T	G	5595.77	PASS	.	.
Chr5	9426238	.	A	C	5604.77	PASS	.	.
Chr5	9426251	.	T	A	5143.77	PASS	.	.
Chr5	9426283	.	T	G	5065.77	PASS	.	.
Chr5	9426304	.	A	G	5531.77	PASS	.	.
Chr5	9426309	.	A	G	5506.77	PASS	.	.
Chr5	9426327	.	T	A	5866.77	PASS	.	.
Chr5	9426334	.	G	A	5731.77	PASS	.	.
Chr5	9426341	.	C	G	6136.77	PASS	.	.
Chr5	9426346	.	A	C	6001.77	PASS	.	.
Chr5	9426473	.	A	T	4042.77	PASS	.	.
Chr5	9426509	.	A	G	5908.77	PASS	.	.
Chr5	9426511	.	A	G	5964.77	PASS	.	.
Chr5	9426516	.	C	A	5737.77	PASS	.	.
Chr5	9427156	.	C	A	3246.77	PASS	.	.
Chr5	9427383	.	C	A	4200.77	PASS	.	.
Chr5	9427384	.	G	A	4200.77	PASS	.	.
Chr5	9427542	.	C	T	4784.77	PASS	.	.
Chr5	9427561	.	T	G	4720.77	PASS	.	.
Chr5	9427683	.	A	C	4021.77	PASS	.	.
Chr5	9427706	.	A	G	3786.77	PASS	.	.
Chr5	9427864	.	G	T	2356.77	PASS	.	.
Chr5	9428594	.	A	C	3390.77	PASS	.	.
Chr5	9428626	.	A	G	4507.77	PASS	.	.
Chr5	9428632	.	A	G	5698.77	PASS	.	.
Chr5	9428674	.	C	G	2644.77	PASS	.	.
Chr5	9428708	.	G	C	2906.77	PASS	.	.
Chr5	9428761	.	G	A	2963.77	PASS	.	.
Chr5	9428845	.	G	T	2871.77	PASS	.	.
Chr5	9429201	.	T	A	4782.77	PASS	.	.
Chr5	9429202	.	T	A	4782.77	PASS	.	.
Chr5	9429585	.	A	C	3914.77	PASS	.	.
Chr5	9429863	.	A	T	2971.77	PASS	.	.
Chr5	9430545	.	C	T	3483.77	PASS	.	.
Chr5	9431373	.	G	A	3804.77	PASS	.	.
Chr5	9431455	.	G	C	4088.77	PASS	.	.
Chr5	9432079	.	A	T	3574.77	PASS	.	.
Chr5	9432201	.	C	G	4972.77	PASS	.	.
Chr5	9432252	.	G	A	2923.77	PASS	.	.
Chr5	9432768	.	C	T	3702.77	PASS	.	.
Chr5	9432795	.	G	T	3585.77	PASS	.	.
Chr5	9432796	.	T	G	2556.77	PASS	.	.
Chr5	9432798	.	T	A	6136.77	PASS	.	.
Chr5	9432974	.	A	T	4923.77	PASS	.	.
Chr5	9432982	.	C	T	5146.77	PASS	.	.
Chr5	9433204	.	T	G	5700.77	PASS	.	.
Chr5	9433218	.	A	C	5412.77	PASS	.	.
Chr5	9433504	.	A	T	4440.77	PASS	.	.
Chr5	9433515	.	G	C	4519.77	PASS	.	.
Chr5	9433521	.	T	A	4471.77	PASS	.	.
Chr5	9433522	.	A	T	4471.77	PASS	.	.
Chr5	9433530	.	C	G	4502.77	PASS	.	.
Chr5	9433537	.	C	T	4350.77	PASS	.	.
Chr5	9433538	.	A	G	4350.77	PASS	.	.
Chr5	9433569	.	A	C	4095.77	PASS	.	.
Chr5	9433583	.	G	T	4210.77	PASS	.	.
Chr5	9433594	.	C	A	2439.77	PASS	.	.
Chr5	9433643	.	C	T	3269.77	PASS	.	.
Chr5	9433725	.	T	A	4805.77	PASS	.	.
Chr5	9433733	.	A	T	4904.77	PASS	.	.
Chr5	9433734	.	C	A	4904.77	PASS	.	.
Chr5	9433956	.	T	C	5356.77	PASS	.	.
Chr5	9433962	.	C	A	5436.77	PASS	.	.
Chr5	9433982	.	A	C	5730.77	PASS	.	.
Chr5	9434000	.	G	C	5701.77	PASS	.	.
Chr5	9434005	.	C	A	5428.77	PASS	.	.
Chr5	9434040	.	T	C	3683.77	PASS	.	.
Chr5	9434087	.	T	G	4121.77	PASS	.	.
Chr5	9434165	.	A	G	3824.77	PASS	.	.
Chr5	9434195	.	A	C	6360.77	PASS	.	.
Chr5	9434198	.	C	T	6387.77	PASS	.	.
Chr5	9434722	.	T	G	2665.77	PASS	.	.
Chr5	9434802	.	A	T	5132.77	PASS	.	.
Chr5	9434808	.	C	A	5134.77	PASS	.	.
Chr5	9434819	.	G	T	3301.77	PASS	.	.
Chr5	9434881	.	G	A	3138.77	PASS	.	.
Chr5	9434892	.	C	A	3104.77	PASS	.	.
Chr5	9434910	.	T	A	3127.77	PASS	.	.
Chr5	9434925	.	T	C	3100.77	PASS	.	.
Chr5	9434975	.	G	A	4592.77	PASS	.	.
Chr5	9434984	.	C	T	4651.77	PASS	.	.
Chr5	9435032	.	A	G	2829.77	PASS	.	.
Chr5	9435135	.	C	T	5275.77	PASS	.	.
Chr5	9435142	.	T	C	5310.77	PASS	.	.
Chr5	9435145	.	A	C	5326.77	PASS	.	.
Chr5	9435152	.	T	A	5371.77	PASS	.	.
Chr5	9435154	.	A	G	5326.77	PASS	.	.
Chr5	9435156	.	C	T	5281.77	PASS	.	.
Chr5	9435157	.	C	T	5191.77	PASS	.	.
Chr5	9435179	.	A	G	3135.77	PASS	.	.
Chr5	9435193	.	C	G	5315.77	PASS	.	.
Chr5	9435199	.	A	T	5321.77	PASS	.	.
Chr5	9435220	.	T	A	3233.06	PASS	.	.
Chr5	9435293	.	A	G	3656.77	PASS	.	.
Chr5	9435483	.	G	T	5518.77	PASS	.	.
Chr5	9435487	.	T	C	5608.77	PASS	.	.
Chr5	9435492	.	C	T	5498.77	PASS	.	.
Chr5	9435515	.	G	A	3423.77	PASS	.	.
Chr5	9435530	.	G	C	3542.77	PASS	.	.
Chr5	9435541	.	C	T	6091.77	PASS	.	.
Chr5	9435565	.	A	G	6181.77	PASS	.	.
Chr5	9435567	.	C	A	6136.77	PASS	.	.
Chr5	9435570	.	T	A	6181.77	PASS	.	.
Chr5	9435574	.	G	A	6046.77	PASS	.	.
Chr5	9435579	.	C	T	5911.77	PASS	.	.
Chr5	9435583	.	G	A	6001.77	PASS	.	.
Chr5	9435592	.	T	G	6091.77	PASS	.	.
Chr5	9435594	.	C	G	6001.77	PASS	.	.
Chr5	9435655	.	G	A	6001.77	PASS	.	.
Chr5	9435667	.	T	C	6046.77	PASS	.	.
Chr5	9435668	.	G	C	6001.77	PASS	.	.
Chr5	9435669	.	G	C	6001.77	PASS	.	.
Chr5	9435680	.	G	T	5641.77	PASS	.	.
Chr5	9435684	.	T	A	5641.77	PASS	.	.
Chr5	9435700	.	A	G	6001.77	PASS	.	.
Chr5	9435701	.	A	T	5956.77	PASS	.	.
Chr5	9435703	.	C	T	5911.77	PASS	.	.
Chr5	9435893	.	C	T	3416.77	PASS	.	.
Chr5	9435905	.	T	C	5582.77	PASS	.	.
Chr5	9435909	.	G	A	5613.77	PASS	.	.
Chr5	9435918	.	T	C	5224.77	PASS	.	.
Chr5	9435953	.	C	A	3227.04	PASS	.	.
Chr5	9435966	.	C	T	5191.77	PASS	.	.
Chr5	9435968	.	A	T	5326.77	PASS	.	.
Chr5	9436059	.	T	C	2999.77	PASS	.	.
Chr5	9436152	.	A	G	2712.77	PASS	.	.
Chr5	9436190	.	T	C	4302.77	PASS	.	.
Chr5	9436199	.	G	A	4251.77	PASS	.	.
Chr5	9436227	.	T	C	2623.77	PASS	.	.
Chr5	9436238	.	T	C	3927.77	PASS	.	.
Chr5	9436242	.	A	C	4107.77	PASS	.	.
Chr5	9436596	.	T	G	1920.77	PASS	.	.
Chr5	9436633	.	A	C	3485.77	PASS	.	.
Chr5	9436637	.	G	C	3478.77	PASS	.	.
Chr5	9436717	.	A	G	2553.77	PASS	.	.
Chr5	9436801	.	C	T	1658.77	PASS	.	.
Chr5	9436861	.	G	A	1744.77	PASS	.	.
Chr5	9437013	.	C	T	1416.77	PASS	.	.
Chr5	9437069	.	A	T	1080.77	PASS	.	.
Chr5	9437184	.	A	T	2810.77	PASS	.	.
Chr5	9437205	.	T	C	3012.77	PASS	.	.
Chr5	9437252	.	T	A	3169.77	PASS	.	.
Chr5	9437253	.	G	C	3169.77	PASS	.	.
Chr5	9437290	.	A	C	2916.77	PASS	.	.
Chr5	9437293	.	A	T	2892.77	PASS	.	.
Chr5	9437296	.	A	G	2750.77	PASS	.	.
Chr5	9437344	.	A	G	1980.77	PASS	.	.
Chr5	9437407	.	T	C	3553.77	PASS	.	.
Chr5	9437408	.	C	T	3553.77	PASS	.	.
Chr5	9437416	.	G	T	3600.77	PASS	.	.
Chr5	9437433	.	T	A	2261.77	PASS	.	.
Chr5	9437444	.	C	T	2484.77	PASS	.	.
Chr5	9437467	.	T	A	2834.77	PASS	.	.
Chr5	9437511	.	A	G	2818.77	PASS	.	.
Chr5	9437609	.	G	C	5326.77	PASS	.	.
Chr5	9437613	.	G	A	5236.77	PASS	.	.
Chr5	9437667	.	C	T	4689.77	PASS	.	.
Chr5	9437668	.	T	C	4689.77	PASS	.	.
Chr5	9437672	.	G	C	4876.77	PASS	.	.
Chr5	9437726	.	G	A	3198.81	PASS	.	.
Chr5	9437965	.	G	C	3378.77	PASS	.	.
Chr5	9439550	.	T	A	3896.77	PASS	.	.
Chr5	9440409	.	A	G	6023.77	PASS	.	.
Chr5	9440411	.	A	G	6023.77	PASS	.	.
Chr5	9441107	.	A	C	3103.77	PASS	.	.
Chr5	9441134	.	A	G	3126.77	PASS	.	.
Chr5	9441145	.	T	A	3293.77	PASS	.	.
Chr5	9441277	.	A	G	3220.76	PASS	.	.
Chr5	9441406	.	G	A	3387.77	PASS	.	.
Chr5	9441441	.	A	T	5023.77	PASS	.	.
Chr5	9441448	.	G	T	4860.77	PASS	.	.
Chr5	9441502	.	C	T	3052.77	PASS	.	.
Chr5	9441967	.	C	T	2708.77	PASS	.	.
Chr5	9442123	.	T	G	2631.77	PASS	.	.
Chr5	9442188	.	T	A	4521.77	PASS	.	.
Chr5	9442190	.	T	G	4521.77	PASS	.	.
Chr5	9442230	.	C	T	2380.77	PASS	.	.
Chr5	9442311	.	T	G	2051.77	PASS	.	.
Chr5	9442316	.	G	A	2016.77	PASS	.	.
Chr5	9442426	.	A	G	1183.77	PASS	.	.
Chr5	9442470	.	T	G	1452.77	PASS	.	.
Chr5	9442525	.	T	C	1596.77	PASS	.	.
Chr5	9442561	.	A	G	2247.77	PASS	.	.
Chr5	9442563	.	G	A	2247.77	PASS	.	.
Chr5	9442589	.	C	T	2036.77	PASS	.	.
Chr5	9442592	.	C	A	2036.77	PASS	.	.
Chr5	9442622	.	T	A	2132.77	PASS	.	.
Chr5	9442642	.	C	T	2050.77	PASS	.	.
Chr5	9442747	.	A	T	1886.77	PASS	.	.
Chr5	9442758	.	A	G	1669.77	PASS	.	.
Chr5	9442788	.	C	A	1592.77	PASS	.	.
Chr5	9442804	.	C	A	1636.77	PASS	.	.
Chr5	9442822	.	G	T	1470.77	PASS	.	.
Chr5	9443017	.	A	G	1804.77	PASS	.	.
Chr5	9443107	.	C	T	2843.77	PASS	.	.
Chr5	9443131	.	C	T	2896.77	PASS	.	.
Chr5	9443236	.	C	T	2220.77	PASS	.	.
Chr5	9443288	.	C	T	3817.77	PASS	.	.
Chr5	9443298	.	T	C	3913.77	PASS	.	.
Chr5	9443437	.	T	A	2696.77	PASS	.	.
Chr5	9443600	.	C	T	3254.77	PASS	.	.
Chr5	9443684	.	T	C	4966.77	PASS	.	.
Chr5	9443704	.	G	A	5011.77	PASS	.	.
Chr5	9443711	.	T	C	4831.77	PASS	.	.
Chr5	9443724	.	C	T	4649.77	PASS	.	.
Chr5	9443796	.	T	G	4303.77	PASS	.	.
Chr5	9443839	.	T	C	3898.77	PASS	.	.
Chr5	9443862	.	A	T	3600.77	PASS	.	.
Chr5	9443893	.	A	T	4095.77	PASS	.	.
Chr5	9443898	.	T	C	4156.77	PASS	.	.
Chr5	9443908	.	G	C	4201.77	PASS	.	.
Chr5	9443930	.	G	A	4876.77	PASS	.	.
Chr5	9443931	.	G	A	4876.77	PASS	.	.
Chr5	9443951	.	C	A	4935.77	PASS	.	.
Chr5	9443969	.	C	G	4618.77	PASS	.	.
Chr5	9444013	.	T	A	4118.77	PASS	.	.
Chr5	9444024	.	C	T	4208.77	PASS	.	.
Chr5	9444069	.	T	C	3758.77	PASS	.	.
Chr5	9444079	.	G	A	3754.77	PASS	.	.
Chr5	9444153	.	T	A	1785.77	PASS	.	.
Chr5	9444158	.	G	A	3861.77	PASS	.	.
Chr5	9444254	.	A	T	4756.77	PASS	.	.
Chr5	9444256	.	T	A	4756.77	PASS	.	.
Chr5	9444435	.	A	C	2888.77	PASS	.	.
Chr5	9444546	.	A	G	2772.77	PASS	.	.
Chr5	9444547	.	T	C	2772.77	PASS	.	.
Chr5	9444592	.	T	C	2250.77	PASS	.	.
Chr5	9444964	.	C	T	3840.77	PASS	.	.
Chr5	9444994	.	A	G	6350.77	PASS	.	.
Chr5	9444998	.	A	G	6215.77	PASS	.	.
Chr5	9445050	.	G	T	5713.77	PASS	.	.
Chr5	9445056	.	G	A	5731.77	PASS	.	.
Chr5	9445061	.	G	A	5566.77	PASS	.	.
Chr5	9445090	.	T	C	4878.77	PASS	.	.
Chr5	9445111	.	T	C	4922.77	PASS	.	.
Chr5	9445120	.	C	G	4874.77	PASS	.	.
Chr5	9445184	.	C	A	3483.77	PASS	.	.
Chr5	9445543	.	T	A	5603.77	PASS	.	.
Chr5	9445552	.	C	T	5863.77	PASS	.	.
Chr5	9445560	.	C	T	5909.77	PASS	.	.
Chr5	9445593	.	A	G	5057.77	PASS	.	.
Chr5	9445605	.	A	G	5185.77	PASS	.	.
Chr5	9445622	.	T	G	5146.77	PASS	.	.
Chr5	9445636	.	T	C	5461.77	PASS	.	.
Chr5	9445706	.	A	T	5336.77	PASS	.	.
Chr5	9445718	.	T	C	5523.77	PASS	.	.
Chr5	9445829	.	T	C	3749.77	PASS	.	.
Chr5	9445879	.	T	A	3894.77	PASS	.	.
Chr5	9445910	.	C	T	3987.77	PASS	.	.
Chr5	9445925	.	G	A	3896.77	PASS	.	.
Chr5	9446081	.	C	T	3712.77	PASS	.	.
Chr5	9446096	.	C	T	5945.77	PASS	.	.
Chr5	9446099	.	T	G	5919.77	PASS	.	.
Chr5	9446141	.	T	G	3437.77	PASS	.	.
Chr5	9446183	.	T	C	3382.77	PASS	.	.
Chr5	9446194	.	C	A	4966.77	PASS	.	.
Chr5	9446200	.	A	T	4987.77	PASS	.	.
Chr5	9446229	.	G	C	3281.77	PASS	.	.
Chr5	9446262	.	G	C	3516.77	PASS	.	.
Chr5	9446304	.	T	C	5226.77	PASS	.	.
Chr5	9446307	.	G	A	5328.77	PASS	.	.
Chr5	9446316	.	A	G	4967.77	PASS	.	.
Chr5	9446371	.	A	T	5956.77	PASS	.	.
Chr5	9446378	.	G	A	5959.77	PASS	.	.
Chr5	9446381	.	T	G	5985.77	PASS	.	.
Chr5	9446473	.	C	A	304.77	PASS	.	.
Chr5	9446523	.	C	T	467.77	PASS	.	.
Chr5	9446524	.	T	G	509.77	PASS	.	.
Chr5	9446543	.	G	A	761.77	PASS	.	.
Chr5	9446551	.	A	C	6546.77	PASS	.	.
Chr5	9446555	.	A	C	6844.77	PASS	.	.
Chr5	9446639	.	A	G	4144.77	PASS	.	.
Chr5	9446727	.	G	A	5703.77	PASS	.	.
Chr5	9446728	.	A	T	5703.77	PASS	.	.
Chr5	9446945	.	T	C	4103.77	PASS	.	.
Chr5	9446972	.	G	A	3609.77	PASS	.	.
Chr5	9446989	.	G	A	3622.77	PASS	.	.
Chr5	9447017	.	G	T	3917.77	PASS	.	.
Chr5	9447111	.	G	A	4263.77	PASS	.	.
Chr5	9447162	.	C	T	3652.77	PASS	.	.
Chr5	9447294	.	A	G	3283.77	PASS	.	.
Chr5	9447357	.	G	C	5078.77	PASS	.	.
Chr5	9447381	.	C	T	5461.77	PASS	.	.
Chr5	9447385	.	T	C	5551.77	PASS	.	.
Chr5	9447408	.	C	A	5146.77	PASS	.	.
Chr5	9447420	.	T	C	5191.77	PASS	.	.
Chr5	9447431	.	C	T	5137.77	PASS	.	.
Chr5	9447504	.	G	A	3023.77	PASS	.	.
Chr5	9447519	.	A	G	3187.75	PASS	.	.
Chr5	9447674	.	C	T	3072.77	PASS	.	.
Chr5	9447711	.	C	T	4656.77	PASS	.	.
Chr5	9447714	.	T	G	4521.77	PASS	.	.
Chr5	9447732	.	C	T	2743.77	PASS	.	.
Chr5	9447752	.	G	A	2927.77	PASS	.	.
Chr5	9447780	.	C	T	4959.77	PASS	.	.
Chr5	9447785	.	G	T	4957.77	PASS	.	.
Chr5	9447984	.	A	C	2874.77	PASS	.	.
Chr5	9448010	.	G	A	2877.77	PASS	.	.
Chr5	9448047	.	C	T	4398.77	PASS	.	.
Chr5	9448064	.	T	C	4856.77	PASS	.	.
Chr5	9448069	.	C	T	4840.77	PASS	.	.
Chr5	9448079	.	T	G	4651.77	PASS	.	.
Chr5	9448106	.	C	T	4490.77	PASS	.	.
Chr5	9448112	.	C	G	4445.77	PASS	.	.
Chr5	9448121	.	A	G	4732.77	PASS	.	.
Chr5	9448136	.	A	T	4426.77	PASS	.	.
Chr5	9448194	.	T	C	4418.77	PASS	.	.
Chr5	9448196	.	G	T	4463.77	PASS	.	.
Chr5	9448200	.	G	T	4553.77	PASS	.	.
Chr5	9448215	.	T	A	4651.77	PASS	.	.
Chr5	9448228	.	A	T	4876.77	PASS	.	.
Chr5	9448238	.	T	C	4575.77	PASS	.	.
Chr5	9448244	.	T	C	4665.77	PASS	.	.
Chr5	9448258	.	G	A	4665.77	PASS	.	.
Chr5	9448271	.	C	A	4415.77	PASS	.	.
Chr5	9448320	.	G	A	2691.77	PASS	.	.
Chr5	9448351	.	T	G	2635.77	PASS	.	.
Chr5	9448654	.	C	T	4082.77	PASS	.	.
Chr5	9448674	.	G	A	4143.77	PASS	.	.
Chr5	9448695	.	T	C	3937.77	PASS	.	.
Chr5	9448707	.	T	A	3964.77	PASS	.	.
Chr5	9448765	.	A	T	4045.77	PASS	.	.
Chr5	9448927	.	T	G	3184.79	PASS	.	.
Chr5	9448944	.	T	C	4873.77	PASS	.	.
Chr5	9448949	.	C	T	5056.77	PASS	.	.
Chr5	9448958	.	C	T	5281.77	PASS	.	.
Chr5	9448964	.	A	T	5326.77	PASS	.	.
Chr5	9449052	.	C	A	5129.77	PASS	.	.
Chr5	9449059	.	G	T	5240.77	PASS	.	.
Chr5	9449105	.	A	T	2976.77	PASS	.	.
Chr5	9449117	.	G	T	3022.77	PASS	.	.
Chr5	9449206	.	T	C	3293.77	PASS	.	.
Chr5	9449256	.	T	C	3472.77	PASS	.	.
Chr5	9449289	.	C	G	3212.77	PASS	.	.
Chr5	9449353	.	A	G	3435.77	PASS	.	.
Chr5	9449385	.	C	T	3695.77	PASS	.	.
Chr5	9449523	.	C	T	4166.77	PASS	.	.
Chr5	9449545	.	C	T	6193.77	PASS	.	.
Chr5	9449550	.	A	G	6205.77	PASS	.	.
Chr5	9449556	.	G	T	6030.77	PASS	.	.
Chr5	9449573	.	T	A	3698.77	PASS	.	.
Chr5	9449593	.	A	T	5704.77	PASS	.	.
Chr5	9449599	.	T	C	5732.77	PASS	.	.
Chr5	9449627	.	A	G	3148.77	PASS	.	.
Chr5	9449646	.	C	T	3102.77	PASS	.	.
Chr5	9449696	.	A	C	3250.77	PASS	.	.
Chr5	9449715	.	T	C	3588.77	PASS	.	.
Chr5	9449804	.	C	T	3238.77	PASS	.	.
Chr5	9449954	.	C	T	2215.77	PASS	.	.
Chr5	9449987	.	A	C	2504.77	PASS	.	.
Chr5	9450010	.	T	A	2730.77	PASS	.	.
Chr5	9450037	.	C	A	3007.77	PASS	.	.
Chr5	9450053	.	T	A	2744.77	PASS	.	.
Chr5	9450054	.	T	A	2744.77	PASS	.	.
Chr5	9450152	.	T	C	2637.77	PASS	.	.
Chr5	9450167	.	C	T	2782.77	PASS	.	.
Chr5	9450179	.	C	T	2653.77	PASS	.	.
Chr5	9450198	.	G	C	2756.77	PASS	.	.
Chr5	9450224	.	T	C	4006.77	PASS	.	.
Chr5	9450233	.	T	C	3992.77	PASS	.	.
Chr5	9450251	.	T	C	3987.77	PASS	.	.
Chr5	9450260	.	A	T	4076.77	PASS	.	.
Chr5	9450263	.	T	A	3997.77	PASS	.	.
Chr5	9450278	.	A	G	2502.77	PASS	.	.
Chr5	9450314	.	C	G	3166.77	PASS	.	.
Chr5	9450317	.	T	A	3121.77	PASS	.	.
Chr5	9450321	.	A	G	3154.77	PASS	.	.
Chr5	9450496	.	G	A	4829.77	PASS	.	.
Chr5	9450497	.	A	T	4829.77	PASS	.	.
Chr5	9450638	.	C	G	3458.77	PASS	.	.
Chr5	9450870	.	C	A	3863.77	PASS	.	.
Chr5	9450872	.	C	T	3863.77	PASS	.	.
Chr5	9450885	.	T	C	3727.77	PASS	.	.
Chr5	9450935	.	T	G	3311.77	PASS	.	.
Chr5	9450947	.	T	C	3391.77	PASS	.	.
Chr5	9451095	.	A	G	2032.77	PASS	.	.
Chr5	9451209	.	C	T	2548.77	PASS	.	.
Chr5	9451235	.	T	C	3574.77	PASS	.	.
Chr5	9451238	.	G	T	3551.77	PASS	.	.
Chr5	9451264	.	G	A	2426.77	PASS	.	.
Chr5	9451360	.	A	G	2619.77	PASS	.	.
Chr5	9451387	.	A	G	2386.77	PASS	.	.
Chr5	9451822	.	T	C	3376.77	PASS	.	.
Chr5	9451828	.	T	C	3452.77	PASS	.	.
Chr5	9451835	.	G	T	3706.77	PASS	.	.
Chr5	9451847	.	C	A	3510.77	PASS	.	.
Chr5	9451862	.	G	A	3309.77	PASS	.	.
Chr5	9451976	.	A	G	2407.77	PASS	.	.
Chr5	9452146	.	A	T	3271.77	PASS	.	.
Chr5	9452175	.	T	G	3140.77	PASS	.	.
Chr5	9452334	.	G	A	2491.77	PASS	.	.
Chr5	9452631	.	T	C	3528.77	PASS	.	.
Chr5	9452660	.	A	G	3652.77	PASS	.	.
Chr5	9452716	.	G	A	5717.77	PASS	.	.
Chr5	9452778	.	A	G	3253.77	PASS	.	.
Chr5	9452869	.	C	T	3871.77	PASS	.	.
Chr5	9452907	.	T	C	3604.77	PASS	.	.
Chr5	9453169	.	G	C	3478.77	PASS	.	.
Chr5	9453366	.	T	A	3705.77	PASS	.	.
Chr5	9453493	.	A	C	5774.77	PASS	.	.
Chr5	9453498	.	G	C	5813.77	PASS	.	.
Chr5	9453502	.	C	T	5731.77	PASS	.	.
Chr5	9453513	.	G	A	3606.77	PASS	.	.
Chr5	9453635	.	A	T	2880.77	PASS	.	.
Chr5	9453696	.	A	C	3181.78	PASS	.	.
Chr5	9453730	.	C	G	3387.77	PASS	.	.
Chr5	9453924	.	C	A	3175.77	PASS	.	.
Chr5	9453950	.	A	G	3099.77	PASS	.	.
Chr5	9454160	.	T	C	4030.77	PASS	.	.
Chr5	9454167	.	T	A	4313.77	PASS	.	.
Chr5	9454242	.	C	T	2491.77	PASS	.	.
Chr5	9454300	.	T	G	3440.77	PASS	.	.
Chr5	9454320	.	C	T	3452.77	PASS	.	.
Chr5	9454742	.	A	T	3729.77	PASS	.	.
Chr5	9454744	.	G	T	3729.77	PASS	.	.
Chr5	9454868	.	T	A	2784.77	PASS	.	.
Chr5	9455178	.	A	G	3704.77	PASS	.	.
Chr5	9455236	.	C	G	3429.77	PASS	.	.
Chr5	9455680	.	T	A	3478.77	PASS	.	.
Chr5	9455809	.	A	C	3510.77	PASS	.	.
Chr5	9455849	.	C	T	3279.77	PASS	.	.
Chr5	9455869	.	G	A	5375.77	PASS	.	.
Chr5	9455875	.	A	C	5463.77	PASS	.	.
Chr5	9455878	.	G	A	5392.77	PASS	.	.
Chr5	9455897	.	C	A	3233.06	PASS	.	.
Chr5	9455952	.	T	C	3346.77	PASS	.	.
Chr5	9455985	.	T	A	3321.77	PASS	.	.
Chr5	9456045	.	T	A	3423.77	PASS	.	.
Chr5	9456154	.	C	T	3535.77	PASS	.	.
Chr5	9456225	.	T	A	3169.77	PASS	.	.
Chr5	9456360	.	G	A	3702.77	PASS	.	.
Chr5	9456363	.	A	G	3616.77	PASS	.	.
Chr5	9456367	.	A	T	3661.77	PASS	.	.
Chr5	9456604	.	C	T	3242.77	PASS	.	.
Chr5	9456712	.	G	T	2926.77	PASS	.	.
Chr5	9456805	.	T	C	6130.77	PASS	.	.
Chr5	9456893	.	A	C	5832.77	PASS	.	.
Chr5	9456900	.	C	A	5847.77	PASS	.	.
Chr5	9456925	.	G	A	5492.77	PASS	.	.
Chr5	9456993	.	A	G	3787.77	PASS	.	.
Chr5	9457005	.	G	T	5495.77	PASS	.	.
Chr5	9457010	.	G	C	5558.77	PASS	.	.
Chr5	9457259	.	G	A	3346.77	PASS	.	.
Chr5	9457284	.	G	A	3680.77	PASS	.	.
Chr5	9457296	.	G	A	3538.77	PASS	.	.
Chr5	9457335	.	A	C	3121.77	PASS	.	.
Chr5	9457369	.	G	C	3147.77	PASS	.	.
Chr5	9457394	.	T	A	2694.77	PASS	.	.
Chr5	9457421	.	C	A	2190.53	PASS	.	.
Chr5	9457434	.	A	G	3089.77	PASS	.	.
Chr5	9457442	.	C	A	3286.77	PASS	.	.
Chr5	9457445	.	G	C	3306.77	PASS	.	.
Chr5	9457447	.	G	A	3306.77	PASS	.	.
Chr5	9457448	.	C	T	3264.77	PASS	.	.
Chr5	9457452	.	C	T	4111.77	PASS	.	.
Chr5	9457456	.	T	C	3976.77	PASS	.	.
Chr5	9457464	.	A	T	1984.77	PASS	.	.
Chr5	9457493	.	G	T	2098.77	PASS	.	.
Chr5	9457517	.	C	A	4150.77	PASS	.	.
Chr5	9457522	.	G	T	4274.77	PASS	.	.
Chr5	9457564	.	G	T	3984.77	PASS	.	.
Chr5	9457659	.	T	G	6439.77	PASS	.	.
Chr5	9457669	.	T	C	6549.77	PASS	.	.
Chr5	9457890	.	C	G	3458.77	PASS	.	.
Chr5	9457947	.	G	A	1409.77	PASS	.	.
Chr5	9458003	.	G	C	1803.77	PASS	.	.
Chr5	9458084	.	G	T	1886.77	PASS	.	.
Chr5	9458109	.	G	C	2046.77	PASS	.	.
Chr5	9458145	.	A	T	2349.77	PASS	.	.
Chr5	9458223	.	A	G	2268.77	PASS	.	.
Chr5	9458250	.	G	T	3500.77	PASS	.	.
Chr5	9458251	.	T	A	3500.77	PASS	.	.
Chr5	9458404	.	G	T	2319.77	PASS	.	.
Chr5	9458412	.	A	T	2159.77	PASS	.	.
Chr5	9458414	.	A	T	2165.77	PASS	.	.
Chr5	9458417	.	C	T	2162.77	PASS	.	.
Chr5	9458420	.	C	A	2171.77	PASS	.	.
Chr5	9458434	.	C	G	2081.77	PASS	.	.
Chr5	9458445	.	C	G	2072.77	PASS	.	.
Chr5	9458449	.	G	T	1739.77	PASS	.	.
Chr5	9458467	.	A	T	1475.77	PASS	.	.
Chr5	9458482	.	T	C	1155.77	PASS	.	.
Chr5	9458492	.	C	T	1125.77	PASS	.	.
Chr5	9458509	.	T	C	645.77	PASS	.	.
Chr5	9458799	.	T	A	2899.77	PASS	.	.
Chr5	9459203	.	C	T	2175.77	PASS	.	.
Chr5	9459392	.	T	C	2705.77	PASS	.	.
Chr5	9459662	.	C	T	3904.77	PASS	.	.
Chr5	9459683	.	C	T	3625.77	PASS	.	.
Chr5	9459720	.	A	T	3571.77	PASS	.	.
Chr5	9459724	.	T	G	3646.77	PASS	.	.
Chr5	9459731	.	A	G	3427.77	PASS	.	.
Chr5	9459892	.	T	A	3603.77	PASS	.	.
Chr5	9460009	.	C	T	2894.77	PASS	.	.
Chr5	9460055	.	C	T	3119.77	PASS	.	.
Chr5	9460129	.	G	A	5355.77	PASS	.	.
Chr5	9460229	.	T	C	4495.77	PASS	.	.
Chr5	9460235	.	C	A	4564.77	PASS	.	.
Chr5	9460243	.	T	A	4425.77	PASS	.	.
Chr5	9460276	.	A	G	2876.77	PASS	.	.
Chr5	9460302	.	T	G	2986.77	PASS	.	.
Chr5	9460356	.	T	G	4037.77	PASS	.	.
Chr5	9460431	.	C	A	4990.77	PASS	.	.
Chr5	9460454	.	A	G	5251.77	PASS	.	.
Chr5	9460468	.	A	G	5048.77	PASS	.	.
Chr5	9460472	.	C	T	624.77	PASS	.	.
Chr5	9460509	.	G	C	780.77	PASS	.	.
Chr5	9460516	.	T	C	3994.77	PASS	.	.
Chr5	9460528	.	G	A	995.77	PASS	.	.
Chr5	9460533	.	C	A	995.77	PASS	.	.
Chr5	9460566	.	C	G	1073.77	PASS	.	.
Chr5	9460607	.	A	G	2965.77	PASS	.	.
Chr5	9460614	.	C	A	2956.77	PASS	.	.
Chr5	9460621	.	G	A	2879.77	PASS	.	.
Chr5	9460701	.	C	G	3440.77	PASS	.	.
Chr5	9460784	.	G	C	2045.77	PASS	.	.
Chr5	9460900	.	A	T	1852.77	PASS	.	.
Chr5	9460975	.	C	T	2715.77	PASS	.	.
Chr5	9461026	.	A	G	3282.77	PASS	.	.
Chr5	9461108	.	G	A	2933.77	PASS	.	.
Chr5	9461145	.	T	C	3349.77	PASS	.	.
Chr5	9461190	.	A	G	4840.77	PASS	.	.
Chr5	9461191	.	C	T	4840.77	PASS	.	.
Chr5	9461270	.	T	C	3045.77	PASS	.	.
Chr5	9461430	.	C	A	4039.77	PASS	.	.
Chr5	9461456	.	C	T	4293.77	PASS	.	.
Chr5	9461540	.	G	T	3226.07	PASS	.	.
Chr5	9461590	.	T	C	2926.77	PASS	.	.
Chr5	9461701	.	C	T	5306.77	PASS	.	.
Chr5	9461801	.	C	T	3279.77	PASS	.	.
Chr5	9461867	.	A	T	4580.77	PASS	.	.
Chr5	9462059	.	G	A	2357.77	PASS	.	.
Chr5	9462327	.	G	A	3450.77	PASS	.	.
Chr5	9462501	.	T	C	3636.77	PASS	.	.
Chr5	9462628	.	T	C	2406.77	PASS	.	.
Chr5	9462854	.	G	A	1970.77	PASS	.	.
Chr5	9462946	.	T	A	2657.77	PASS	.	.
Chr5	9463142	.	A	G	4848.77	PASS	.	.
Chr5	9463151	.	T	G	4844.77	PASS	.	.
Chr5	9463168	.	C	A	4885.77	PASS	.	.
Chr5	9463169	.	C	A	4885.77	PASS	.	.
Chr5	9463190	.	A	G	3164.77	PASS	.	.
Chr5	9463261	.	T	G	3362.77	PASS	.	.
Chr5	9463326	.	C	T	3510.77	PASS	.	.
Chr5	9463353	.	A	G	3606.77	PASS	.	.
Chr5	9463388	.	C	T	3754.77	PASS	.	.
Chr5	9463421	.	C	T	5248.77	PASS	.	.
Chr5	9463431	.	A	G	5547.77	PASS	.	.
Chr5	9463435	.	C	T	5686.77	PASS	.	.
Chr5	9463438	.	T	C	5731.77	PASS	.	.
Chr5	9463441	.	C	T	6091.77	PASS	.	.
Chr5	9463453	.	A	C	6001.77	PASS	.	.
Chr5	9463460	.	C	G	6136.77	PASS	.	.
Chr5	9463837	.	T	C	2507.77	PASS	.	.
Chr5	9463989	.	G	A	3101.77	PASS	.	.
Chr5	9464400	.	C	T	9345.77	PASS	.	.
Chr5	9464409	.	G	A	9193.77	PASS	.	.
Chr5	9464459	.	T	C	1146.77	PASS	.	.
Chr5	9464551	.	A	T	4737.77	PASS	.	.
Chr5	9464757	.	G	A	768.77	PASS	.	.
Chr5	9464801	.	A	G	1157.77	PASS	.	.
Chr5	9464811	.	C	A	1098.77	PASS	.	.
Chr5	9464865	.	C	T	2618.77	PASS	.	.
Chr5	9465017	.	A	T	1422.77	PASS	.	.
Chr5	9465047	.	A	T	1861.77	PASS	.	.
Chr5	9465101	.	A	C	4384.77	PASS	.	.
Chr5	9465108	.	G	A	4541.77	PASS	.	.
Chr5	9465110	.	A	C	4609.77	PASS	.	.
Chr5	9465125	.	T	A	4307.77	PASS	.	.
Chr5	9465144	.	C	T	4357.77	PASS	.	.
Chr5	9465226	.	C	G	4668.77	PASS	.	.
Chr5	9465243	.	T	G	4737.77	PASS	.	.
Chr5	9465264	.	G	T	4867.77	PASS	.	.
Chr5	9465269	.	T	A	4831.77	PASS	.	.
Chr5	9465289	.	G	T	3879.77	PASS	.	.
Chr5	9465326	.	T	G	3127.77	PASS	.	.
Chr5	9465339	.	G	T	3245.77	PASS	.	.
Chr5	9465343	.	A	C	1719.77	PASS	.	.
Chr5	9465351	.	A	C	3131.77	PASS	.	.
Chr5	9465361	.	G	T	2837.77	PASS	.	.
Chr5	9468088	.	C	A	3987.77	PASS	.	.
Chr5	9468089	.	A	T	3987.77	PASS	.	.
Chr5	9469794	.	C	A	3552.77	PASS	.	.
Chr5	9470436	.	T	C	2551.77	PASS	.	.
Chr5	9470556	.	G	C	2060.77	PASS	.	.
Chr5	9470759	.	T	G	2516.77	PASS	.	.
Chr5	9470888	.	T	C	1947.77	PASS	.	.
Chr5	9470946	.	C	T	2276.77	PASS	.	.
Chr5	9471014	.	T	C	2946.77	PASS	.	.
Chr5	9471046	.	A	G	2885.77	PASS	.	.
Chr5	9471161	.	T	A	2655.77	PASS	.	.
Chr5	9471277	.	A	C	3451.77	PASS	.	.
Chr5	9471479	.	C	T	2713.77	PASS	.	.
Chr5	9472276	.	T	G	2753.77	PASS	.	.
Chr5	9472344	.	G	A	3288.77	PASS	.	.
Chr5	9472634	.	T	C	4882.77	PASS	.	.
Chr5	9472651	.	C	T	4669.77	PASS	.	.
Chr5	9472764	.	T	C	2779.77	PASS	.	.
Chr5	9472989	.	T	G	3710.77	PASS	.	.
Chr5	9473318	.	A	G	6998.77	PASS	.	.
Chr5	9473320	.	A	C	6998.77	PASS	.	.
Chr5	9473371	.	A	T	6974.77	PASS	.	.
Chr5	9473373	.	A	C	7028.77	PASS	.	.
Chr5	9473375	.	A	C	7000.77	PASS	.	.
Chr5	9473747	.	A	C	4192.77	PASS	.	.
Chr5	9473863	.	A	C	6316.77	PASS	.	.
Chr5	9473868	.	C	T	6226.77	PASS	.	.
Chr5	9473900	.	G	A	6316.77	PASS	.	.
Chr5	9473907	.	T	C	6001.77	PASS	.	.
Chr5	9473929	.	A	C	5596.77	PASS	.	.
Chr5	9473931	.	G	A	5506.77	PASS	.	.
Chr5	9473944	.	T	C	5551.77	PASS	.	.
Chr5	9473956	.	T	C	5336.77	PASS	.	.
Chr5	9473999	.	C	T	1149.77	PASS	.	.
Chr5	9474106	.	C	A	4447.77	PASS	.	.
Chr5	9474107	.	C	G	4447.77	PASS	.	.
Chr5	9474562	.	G	A	4798.77	PASS	.	.
Chr5	9474565	.	T	C	4905.77	PASS	.	.
Chr5	9474585	.	C	A	4925.77	PASS	.	.
Chr5	9474639	.	C	G	5649.77	PASS	.	.
Chr5	9474642	.	C	T	5646.77	PASS	.	.
Chr5	9474729	.	G	T	3053.77	PASS	.	.
Chr5	9474757	.	G	A	4551.77	PASS	.	.
Chr5	9474765	.	T	A	4596.77	PASS	.	.
Chr5	9474833	.	T	A	3009.77	PASS	.	.
Chr5	9474895	.	T	C	5077.77	PASS	.	.
Chr5	9474915	.	A	G	5171.77	PASS	.	.
Chr5	9474946	.	A	T	4781.77	PASS	.	.
Chr5	9474948	.	T	C	4736.77	PASS	.	.
Chr5	9475100	.	A	T	2355.77	PASS	.	.
Chr5	9475118	.	A	T	2007.77	PASS	.	.
Chr5	9475398	.	A	G	3554.77	PASS	.	.
Chr5	9475434	.	G	T	6289.77	PASS	.	.
Chr5	9475445	.	A	G	6264.77	PASS	.	.
Chr5	9475600	.	G	T	3036.77	PASS	.	.
Chr5	9475913	.	T	A	3555.77	PASS	.	.
Chr5	9476005	.	T	G	4140.77	PASS	.	.
Chr5	9476035	.	T	G	3992.77	PASS	.	.
Chr5	9476130	.	C	T	3783.77	PASS	.	.
Chr5	9476416	.	T	C	3592.77	PASS	.	.
Chr5	9477031	.	C	T	3608.77	PASS	.	.
Chr5	9477034	.	G	A	3608.77	PASS	.	.
Chr5	9477729	.	C	T	2401.77	PASS	.	.
Chr5	9477916	.	T	A	4873.77	PASS	.	.
Chr5	9477918	.	A	G	4873.77	PASS	.	.
Chr5	9477976	.	G	A	2752.77	PASS	.	.
Chr5	9477992	.	T	A	2881.77	PASS	.	.
Chr5	9478096	.	T	A	3446.77	PASS	.	.
Chr5	9478155	.	G	A	5058.77	PASS	.	.
Chr5	9478162	.	A	G	5028.77	PASS	.	.
Chr5	9478196	.	C	T	2857.77	PASS	.	.
Chr5	9478277	.	T	A	3118.77	PASS	.	.
Chr5	9478346	.	A	G	3095.77	PASS	.	.
Chr5	9478430	.	T	C	3193.69	PASS	.	.
Chr5	9478463	.	C	T	3294.77	PASS	.	.
Chr5	9478570	.	G	A	3796.77	PASS	.	.
Chr5	9478574	.	A	G	3749.77	PASS	.	.
Chr5	9478598	.	G	A	4291.77	PASS	.	.
Chr5	9478600	.	A	C	4381.77	PASS	.	.
Chr5	9478602	.	G	A	4336.77	PASS	.	.
Chr5	9478610	.	G	A	4475.77	PASS	.	.
Chr5	9478665	.	T	A	5471.77	PASS	.	.
Chr5	9478667	.	T	C	5471.77	PASS	.	.
Chr5	9478761	.	A	C	6154.77	PASS	.	.
Chr5	9478827	.	T	A	3589.77	PASS	.	.
Chr5	9478855	.	A	T	6007.77	PASS	.	.
Chr5	9478857	.	A	T	6007.77	PASS	.	.
Chr5	9479559	.	A	G	3310.77	PASS	.	.
Chr5	9480209	.	C	G	2527.77	PASS	.	.
Chr5	9480863	.	T	C	3548.77	PASS	.	.
Chr5	9481244	.	A	G	5198.77	PASS	.	.
Chr5	9481360	.	T	G	3947.77	PASS	.	.
Chr5	9481435	.	A	G	3937.77	PASS	.	.
Chr5	9481494	.	G	A	4405.77	PASS	.	.
Chr5	9481626	.	T	A	4087.77	PASS	.	.
Chr5	9482074	.	G	C	3417.77	PASS	.	.
Chr5	9482318	.	A	T	3299.77	PASS	.	.
Chr5	9482467	.	G	T	3838.77	PASS	.	.
Chr5	9482506	.	A	G	4022.77	PASS	.	.
Chr5	9482649	.	G	A	2704.77	PASS	.	.
Chr5	9482674	.	C	A	2553.77	PASS	.	.
Chr5	9482688	.	T	A	2481.77	PASS	.	.
Chr5	9483011	.	A	C	3798.77	PASS	.	.
Chr5	9483304	.	G	C	1317.77	PASS	.	.
Chr5	9483305	.	C	G	1317.77	PASS	.	.
Chr5	9483370	.	G	A	152.03	PASS	.	.
Chr5	9483583	.	G	A	309.77	PASS	.	.
Chr5	9483774	.	G	C	991.77	PASS	.	.
Chr5	9483829	.	A	G	922.77	PASS	.	.
Chr5	9483844	.	G	T	1861.77	PASS	.	.
Chr5	9483847	.	A	G	1906.77	PASS	.	.
Chr5	9483849	.	C	T	1934.77	PASS	.	.
Chr5	9483852	.	C	G	1934.77	PASS	.	.
Chr5	9483863	.	A	T	1315.77	PASS	.	.
Chr5	9483878	.	T	C	2576.77	PASS	.	.
Chr5	9483881	.	T	G	2737.77	PASS	.	.
Chr5	9483890	.	A	T	2790.77	PASS	.	.
Chr5	9483944	.	A	T	2663.77	PASS	.	.
Chr5	9484046	.	G	A	6059.77	PASS	.	.
Chr5	9484252	.	A	C	4128.77	PASS	.	.
Chr5	9484782	.	G	A	2621.77	PASS	.	.
Chr5	9484858	.	G	A	2074.77	PASS	.	.
Chr5	9485196	.	A	G	2264.77	PASS	.	.
Chr5	9485199	.	A	G	2336.77	PASS	.	.
Chr5	9485202	.	A	G	2336.77	PASS	.	.
Chr5	9485223	.	A	G	1340.77	PASS	.	.
Chr5	9485301	.	A	G	1702.77	PASS	.	.
Chr5	9485715	.	G	C	1718.77	PASS	.	.
Chr5	9485802	.	G	A	2068.77	PASS	.	.
Chr5	9486276	.	T	A	3613.77	PASS	.	.
Chr5	9486432	.	A	G	3599.77	PASS	.	.
Chr5	9486566	.	A	G	3708.77	PASS	.	.
Chr5	9486650	.	T	C	4741.77	PASS	.	.
Chr5	9486759	.	C	T	2972.77	PASS	.	.
Chr5	9486787	.	G	A	4820.77	PASS	.	.
Chr5	9486793	.	C	G	4703.77	PASS	.	.
Chr5	9486842	.	T	C	2774.77	PASS	.	.
Chr5	9486889	.	C	A	4429.77	PASS	.	.
Chr5	9486899	.	C	G	4351.77	PASS	.	.
Chr5	9486957	.	C	G	3226.07	PASS	.	.
Chr5	9487007	.	G	A	3191.82	PASS	.	.
Chr5	9487118	.	G	A	3465.77	PASS	.	.
Chr5	9487147	.	A	C	3757.77	PASS	.	.
Chr5	9487163	.	G	T	3537.77	PASS	.	.
Chr5	9487286	.	C	T	3076.77	PASS	.	.
Chr5	9487332	.	C	T	3138.77	PASS	.	.
Chr5	9487353	.	G	A	3319.77	PASS	.	.
Chr5	9487440	.	T	C	4737.77	PASS	.	.
Chr5	9487449	.	G	A	4818.77	PASS	.	.
Chr5	9487461	.	T	C	4516.77	PASS	.	.
Chr5	9487480	.	A	G	4156.77	PASS	.	.
Chr5	9487482	.	A	G	4111.77	PASS	.	.
Chr5	9487496	.	C	T	3956.77	PASS	.	.
Chr5	9487805	.	G	A	2796.77	PASS	.	.
Chr5	9487966	.	T	C	3094.77	PASS	.	.
Chr5	9488322	.	G	A	5327.77	PASS	.	.
Chr5	9488338	.	A	T	5807.77	PASS	.	.
Chr5	9488342	.	C	T	5855.77	PASS	.	.
Chr5	9488349	.	C	T	5936.77	PASS	.	.
Chr5	9488351	.	C	T	5936.77	PASS	.	.
Chr5	9488435	.	G	A	5751.77	PASS	.	.
Chr5	9488439	.	C	A	5882.77	PASS	.	.
Chr5	9488460	.	C	T	5596.77	PASS	.	.
Chr5	9488485	.	T	A	5724.77	PASS	.	.
Chr5	9488490	.	C	T	5689.77	PASS	.	.
Chr5	9488491	.	G	A	5644.77	PASS	.	.
Chr5	9488563	.	A	G	3456.77	PASS	.	.
Chr5	9488657	.	G	T	3167.77	PASS	.	.
Chr5	9488673	.	G	A	5245.77	PASS	.	.
Chr5	9488683	.	G	A	5247.77	PASS	.	.
Chr5	9488712	.	T	G	3204.83	PASS	.	.
Chr5	9488742	.	G	A	5009.77	PASS	.	.
Chr5	9488759	.	G	A	4773.77	PASS	.	.
Chr5	9488793	.	G	A	4677.77	PASS	.	.
Chr5	9488805	.	A	C	4904.77	PASS	.	.
Chr5	9488965	.	G	A	4424.77	PASS	.	.
Chr5	9489024	.	T	G	4374.77	PASS	.	.
Chr5	9489056	.	A	G	5798.77	PASS	.	.
Chr5	9489069	.	G	A	5642.77	PASS	.	.
Chr5	9489078	.	G	A	5370.77	PASS	.	.
Chr5	9489080	.	A	T	5351.77	PASS	.	.
Chr5	9489083	.	A	T	5242.77	PASS	.	.
Chr5	9489129	.	A	G	4471.77	PASS	.	.
Chr5	9489135	.	A	T	4711.77	PASS	.	.
Chr5	9489147	.	T	A	4566.77	PASS	.	.
Chr5	9489180	.	A	G	5160.77	PASS	.	.
Chr5	9489190	.	A	G	5311.77	PASS	.	.
Chr5	9489195	.	A	G	5371.77	PASS	.	.
Chr5	9489208	.	T	C	5506.77	PASS	.	.
Chr5	9489212	.	A	C	5461.77	PASS	.	.
Chr5	9489221	.	A	G	5506.77	PASS	.	.
Chr5	9489306	.	A	C	4349.77	PASS	.	.
Chr5	9489315	.	T	C	4610.77	PASS	.	.
Chr5	9489327	.	T	A	4560.77	PASS	.	.
Chr5	9489333	.	T	G	4401.77	PASS	.	.
Chr5	9489362	.	G	A	3931.77	PASS	.	.
Chr5	9489364	.	A	T	3977.77	PASS	.	.
Chr5	9489372	.	A	T	3751.77	PASS	.	.
Chr5	9489374	.	A	G	3616.77	PASS	.	.
Chr5	9489378	.	C	T	3436.77	PASS	.	.
Chr5	9489384	.	A	C	3616.77	PASS	.	.
Chr5	9489478	.	C	T	4890.77	PASS	.	.
Chr5	9489500	.	T	C	5673.77	PASS	.	.
Chr5	9489520	.	T	G	5278.77	PASS	.	.
Chr5	9489564	.	G	C	5909.77	PASS	.	.
Chr5	9489575	.	A	C	6153.77	PASS	.	.
Chr5	9489578	.	C	A	6136.77	PASS	.	.
Chr5	9489582	.	G	T	6001.77	PASS	.	.
Chr5	9489593	.	T	A	5866.77	PASS	.	.
Chr5	9489681	.	T	C	5744.77	PASS	.	.
Chr5	9489686	.	C	A	5916.77	PASS	.	.
Chr5	9489700	.	A	C	5641.77	PASS	.	.
Chr5	9489716	.	G	A	5686.77	PASS	.	.
Chr5	9489733	.	A	T	5326.77	PASS	.	.
Chr5	9489735	.	A	C	5281.77	PASS	.	.
Chr5	9489767	.	C	T	4792.77	PASS	.	.
Chr5	9489785	.	T	A	4887.77	PASS	.	.
Chr5	9489788	.	T	A	4810.77	PASS	.	.
Chr5	9489830	.	A	C	2821.77	PASS	.	.
Chr5	9489862	.	T	G	2954.77	PASS	.	.
Chr5	9489891	.	C	T	2889.77	PASS	.	.
Chr5	9490106	.	G	A	3432.77	PASS	.	.
Chr5	9490127	.	A	C	3504.77	PASS	.	.
Chr5	9490199	.	G	T	6165.77	PASS	.	.
Chr5	9490208	.	T	A	6099.77	PASS	.	.
Chr5	9490270	.	G	A	4141.77	PASS	.	.
Chr5	9490299	.	C	A	6092.77	PASS	.	.
Chr5	9490300	.	T	G	6092.77	PASS	.	.
Chr5	9490710	.	C	A	4021.77	PASS	.	.
Chr5	9490711	.	G	A	4021.77	PASS	.	.
Chr5	9490835	.	A	C	4480.77	PASS	.	.
Chr5	9491045	.	A	G	2986.77	PASS	.	.
Chr5	9491050	.	T	A	3076.77	PASS	.	.
Chr5	9491052	.	T	C	3076.77	PASS	.	.
Chr5	9491066	.	G	A	3481.77	PASS	.	.
Chr5	9491078	.	T	C	3571.77	PASS	.	.
Chr5	9491079	.	C	G	3526.77	PASS	.	.
Chr5	9491278	.	G	T	3465.77	PASS	.	.
Chr5	9491335	.	G	A	3437.77	PASS	.	.
Chr5	9491746	.	T	A	6786.77	PASS	.	.
Chr5	9491762	.	A	G	7048.77	PASS	.	.
Chr5	9491779	.	G	A	6528.77	PASS	.	.
Chr5	9491824	.	T	A	5371.77	PASS	.	.
Chr5	9491827	.	G	A	5281.77	PASS	.	.
Chr5	9491947	.	G	A	1262.77	PASS	.	.
Chr5	9492291	.	C	T	4323.77	PASS	.	.
Chr5	9492328	.	G	A	4747.77	PASS	.	.
Chr5	9492502	.	T	G	4436.77	PASS	.	.
Chr5	9492519	.	C	T	4485.77	PASS	.	.
Chr5	9492536	.	G	T	7096.77	PASS	.	.
Chr5	9492541	.	C	A	7196.77	PASS	.	.
Chr5	9492546	.	C	A	7018.77	PASS	.	.
Chr5	9492629	.	A	G	4137.77	PASS	.	.
Chr5	9492728	.	T	C	7259.77	PASS	.	.
Chr5	9492733	.	A	C	7381.77	PASS	.	.
Chr5	9492760	.	C	A	4715.77	PASS	.	.
Chr5	9492781	.	T	C	4339.77	PASS	.	.
Chr5	9492849	.	G	C	5810.77	PASS	.	.
Chr5	9492854	.	G	A	5911.77	PASS	.	.
Chr5	9492941	.	G	A	3462.77	PASS	.	.
Chr5	9492953	.	T	A	3493.77	PASS	.	.
Chr5	9492978	.	A	G	5274.77	PASS	.	.
Chr5	9493008	.	A	G	3799.77	PASS	.	.
Chr5	9493237	.	A	G	4336.77	PASS	.	.
Chr5	9493285	.	G	A	4086.77	PASS	.	.
Chr5	9493326	.	C	A	6187.77	PASS	.	.
Chr5	9493367	.	T	C	5968.77	PASS	.	.
Chr5	9493385	.	A	G	5480.77	PASS	.	.
Chr5	9493429	.	C	T	6334.77	PASS	.	.
Chr5	9493479	.	G	A	7485.77	PASS	.	.
Chr5	9493498	.	A	C	7351.77	PASS	.	.
Chr5	9493504	.	G	A	7621.77	PASS	.	.
Chr5	9493520	.	G	T	7701.77	PASS	.	.
Chr5	9493522	.	C	G	7712.77	PASS	.	.
Chr5	9493525	.	A	T	7676.77	PASS	.	.
Chr5	9493866	.	G	A	5451.77	PASS	.	.
Chr5	9493871	.	C	A	5492.77	PASS	.	.
Chr5	9493991	.	T	C	3566.77	PASS	.	.
Chr5	9494087	.	G	C	2978.77	PASS	.	.
Chr5	9494254	.	A	T	2863.77	PASS	.	.
Chr5	9494454	.	T	C	3102.77	PASS	.	.
Chr5	9494557	.	G	A	2931.77	PASS	.	.
Chr5	9494575	.	C	A	3147.77	PASS	.	.
Chr5	9494591	.	T	A	4706.77	PASS	.	.
Chr5	9494595	.	C	T	4815.77	PASS	.	.
Chr5	9494601	.	A	C	4741.77	PASS	.	.
Chr5	9494606	.	T	C	4902.77	PASS	.	.
Chr5	9494611	.	C	T	4780.77	PASS	.	.
Chr5	9494636	.	G	T	2771.77	PASS	.	.
Chr5	9494721	.	A	G	4561.77	PASS	.	.
Chr5	9494846	.	G	A	4786.77	PASS	.	.
Chr5	9494856	.	T	C	5101.77	PASS	.	.
Chr5	9494865	.	G	A	5551.77	PASS	.	.
Chr5	9494878	.	T	G	6316.77	PASS	.	.
Chr5	9494888	.	T	C	6541.77	PASS	.	.
Chr5	9494904	.	C	T	6586.77	PASS	.	.
Chr5	9494917	.	A	C	6389.77	PASS	.	.
Chr5	9494921	.	A	G	6407.77	PASS	.	.
Chr5	9494922	.	A	G	6406.77	PASS	.	.
Chr5	9494966	.	T	C	4063.77	PASS	.	.
Chr5	9495139	.	C	A	6389.77	PASS	.	.
Chr5	9495160	.	T	G	6274.77	PASS	.	.
Chr5	9495165	.	C	T	6271.77	PASS	.	.
Chr5	9495166	.	G	A	6316.77	PASS	.	.
Chr5	9495168	.	A	G	6316.77	PASS	.	.
Chr5	9495172	.	T	G	6488.77	PASS	.	.
Chr5	9495190	.	T	A	6159.77	PASS	.	.
Chr5	9495247	.	G	T	5641.77	PASS	.	.
Chr5	9495282	.	A	T	5454.77	PASS	.	.
Chr5	9495306	.	G	A	5003.77	PASS	.	.
Chr5	9495366	.	C	T	3772.77	PASS	.	.
Chr5	9495394	.	A	T	5910.77	PASS	.	.
Chr5	9495408	.	C	T	5912.77	PASS	.	.
Chr5	9495435	.	T	A	5551.77	PASS	.	.
Chr5	9495437	.	T	C	5551.77	PASS	.	.
Chr5	9495450	.	A	T	5821.77	PASS	.	.
Chr5	9495458	.	C	A	5776.77	PASS	.	.
Chr5	9495459	.	T	C	5686.77	PASS	.	.
Chr5	9495688	.	C	T	4239.77	PASS	.	.
Chr5	9495932	.	C	T	4076.77	PASS	.	.
Chr5	9496179	.	G	A	4580.77	PASS	.	.
Chr5	9496233	.	T	A	6306.77	PASS	.	.
Chr5	9496238	.	A	T	6362.77	PASS	.	.
Chr5	9496352	.	T	G	4130.77	PASS	.	.
Chr5	9496731	.	C	T	6434.77	PASS	.	.
Chr5	9496734	.	A	T	6403.77	PASS	.	.
Chr5	9496746	.	G	T	6750.77	PASS	.	.
Chr5	9496751	.	C	T	6819.77	PASS	.	.
Chr5	9496757	.	T	A	6750.77	PASS	.	.
Chr5	9496768	.	C	A	4226.77	PASS	.	.
Chr5	9497213	.	G	A	1917.77	PASS	.	.
Chr5	9497285	.	T	C	1807.77	PASS	.	.
Chr5	9497313	.	G	A	2284.77	PASS	.	.
Chr5	9497344	.	A	G	2262.77	PASS	.	.
Chr5	9497756	.	A	T	3049.77	PASS	.	.
Chr5	9499588	.	C	T	3944.77	PASS	.	.
Chr5	9499957	.	T	A	3973.77	PASS	.	.
Chr5	9500086	.	T	G	5421.77	PASS	.	.
Chr5	9500094	.	T	G	5428.77	PASS	.	.
Chr5	9501131	.	G	A	4105.77	PASS	.	.
Chr5	9501852	.	G	A	3123.77	PASS	.	.
Chr5	9502080	.	C	T	3090.77	PASS	.	.
Chr5	9503474	.	G	A	3627.77	PASS	.	.
Chr5	9503510	.	C	G	3600.77	PASS	.	.
Chr5	9503756	.	C	G	3700.77	PASS	.	.
Chr5	9504460	.	C	G	2990.77	PASS	.	.
Chr5	9504832	.	C	G	3895.77	PASS	.	.
Chr5	9504837	.	T	C	3892.77	PASS	.	.
Chr5	9505717	.	A	T	3598.77	PASS	.	.
Chr5	9505751	.	A	G	3448.77	PASS	.	.
Chr5	9506182	.	T	C	3626.77	PASS	.	.
Chr5	9506256	.	G	T	3343.77	PASS	.	.
Chr5	9506867	.	G	C	3672.77	PASS	.	.
Chr5	9506956	.	A	G	4366.77	PASS	.	.
Chr5	9507286	.	G	A	3806.77	PASS	.	.
Chr5	9507308	.	A	C	3832.77	PASS	.	.
Chr5	9507498	.	A	C	4136.77	PASS	.	.
Chr5	9507730	.	T	C	3380.77	PASS	.	.
Chr5	9508150	.	C	A	2753.77	PASS	.	.
Chr5	9508170	.	A	G	2455.77	PASS	.	.
Chr5	9508314	.	G	C	3902.77	PASS	.	.
Chr5	9508315	.	G	A	3902.77	PASS	.	.
Chr5	9508586	.	C	T	3058.77	PASS	.	.
Chr5	9509248	.	A	G	3399.77	PASS	.	.
Chr5	9509419	.	A	G	2859.77	PASS	.	.
Chr5	9509880	.	A	G	2689.77	PASS	.	.
Chr5	9512780	.	T	A	4006.77	PASS	.	.
Chr5	9513151	.	C	A	3228.29	PASS	.	.
Chr5	9513168	.	C	T	3214.74	PASS	.	.
Chr5	9514396	.	T	C	3612.77	PASS	.	.
Chr5	9515246	.	T	C	2408.77	PASS	.	.
Chr5	9515570	.	C	G	3323.77	PASS	.	.
Chr5	9516034	.	T	A	4031.77	PASS	.	.
Chr5	9516156	.	A	T	3672.77	PASS	.	.
Chr5	9516161	.	T	C	3764.77	PASS	.	.
Chr5	9516610	.	G	T	3157.77	PASS	.	.
Chr5	9516675	.	T	G	3394.77	PASS	.	.
Chr5	9516752	.	G	A	3687.77	PASS	.	.
Chr5	9516770	.	G	A	3443.77	PASS	.	.
Chr5	9516884	.	A	T	3516.77	PASS	.	.
Chr5	9517046	.	C	T	3071.77	PASS	.	.
Chr5	9517080	.	A	T	4721.77	PASS	.	.
Chr5	9517090	.	A	T	5043.77	PASS	.	.
Chr5	9517099	.	A	G	5161.77	PASS	.	.
Chr5	9517100	.	A	G	5116.77	PASS	.	.
Chr5	9517171	.	A	C	3274.77	PASS	.	.
Chr5	9517877	.	A	G	3335.77	PASS	.	.
Chr5	9518013	.	A	C	3873.77	PASS	.	.
Chr5	9518089	.	A	G	4058.77	PASS	.	.
Chr5	9518798	.	A	G	2329.77	PASS	.	.
Chr5	9518939	.	T	C	4618.77	PASS	.	.
Chr5	9518943	.	T	A	4588.77	PASS	.	.
Chr5	9518955	.	G	T	3115.77	PASS	.	.
Chr5	9518993	.	C	T	3297.77	PASS	.	.
Chr5	9519143	.	C	G	3170.77	PASS	.	.
Chr5	9519177	.	C	T	4693.77	PASS	.	.
Chr5	9519213	.	A	T	5112.77	PASS	.	.
Chr5	9519214	.	G	C	5022.77	PASS	.	.
Chr5	9519244	.	G	A	3157.77	PASS	.	.
Chr5	9519283	.	A	G	2756.77	PASS	.	.
Chr5	9519314	.	T	C	4243.77	PASS	.	.
Chr5	9519317	.	A	G	4337.77	PASS	.	.
Chr5	9519319	.	A	G	4284.77	PASS	.	.
Chr5	9519354	.	A	G	3608.77	PASS	.	.
Chr5	9519363	.	A	C	3785.77	PASS	.	.
Chr5	9519396	.	T	A	4059.77	PASS	.	.
Chr5	9519416	.	C	G	4531.77	PASS	.	.
Chr5	9519440	.	C	A	4246.77	PASS	.	.
Chr5	9519447	.	A	G	4381.77	PASS	.	.
Chr5	9520312	.	A	G	26.75	PASS	.	.
Chr5	9520357	.	T	A	107.28	PASS	.	.
Chr5	9520381	.	T	G	137.03	PASS	.	.
Chr5	9520412	.	C	G	196.90	PASS	.	.
Chr5	9520415	.	A	G	196.90	PASS	.	.
Chr5	9520417	.	C	T	196.90	PASS	.	.
Chr5	9520420	.	A	C	196.90	PASS	.	.
Chr5	9520437	.	G	C	241.84	PASS	.	.
Chr5	9520452	.	T	C	268.80	PASS	.	.
Chr5	9520500	.	A	G	466.77	PASS	.	.
Chr5	9520502	.	G	A	466.77	PASS	.	.
Chr5	9520523	.	A	G	466.77	PASS	.	.
Chr5	9520536	.	G	T	466.77	PASS	.	.
Chr5	9520549	.	C	T	376.78	PASS	.	.
Chr5	9520704	.	C	A	2636.77	PASS	.	.
Chr5	9520783	.	G	A	3911.77	PASS	.	.
Chr5	9520868	.	A	T	4221.77	PASS	.	.
Chr5	9520887	.	T	G	6186.77	PASS	.	.
Chr5	9520890	.	T	A	6158.77	PASS	.	.
Chr5	9520944	.	T	A	3819.77	PASS	.	.
Chr5	9521112	.	T	C	3768.77	PASS	.	.
Chr5	9521146	.	A	T	5676.77	PASS	.	.
Chr5	9521153	.	G	C	5673.77	PASS	.	.
Chr5	9521239	.	G	T	4170.77	PASS	.	.
Chr5	9521251	.	G	C	4217.77	PASS	.	.
Chr5	9521263	.	A	G	4085.77	PASS	.	.
Chr5	9521273	.	A	T	6526.77	PASS	.	.
Chr5	9521292	.	T	A	6632.77	PASS	.	.
Chr5	9521296	.	T	A	6635.77	PASS	.	.
Chr5	9521312	.	A	T	6783.77	PASS	.	.
Chr5	9521322	.	T	A	6841.77	PASS	.	.
Chr5	9521395	.	A	G	4231.77	PASS	.	.
Chr5	9521576	.	T	C	3142.77	PASS	.	.
Chr5	9521755	.	C	T	5846.77	PASS	.	.
Chr5	9521779	.	A	G	6000.77	PASS	.	.
Chr5	9521934	.	T	G	6197.77	PASS	.	.
Chr5	9521937	.	C	T	6246.77	PASS	.	.
Chr5	9521996	.	G	A	5713.77	PASS	.	.
Chr5	9522013	.	T	C	6025.77	PASS	.	.
Chr5	9522055	.	G	A	4928.77	PASS	.	.
Chr5	9522068	.	G	A	195.77	PASS	.	.
Chr5	9522071	.	T	C	221.77	PASS	.	.
Chr5	9522080	.	A	T	203.77	PASS	.	.
Chr5	9522294	.	G	T	4956.77	PASS	.	.
Chr5	9522347	.	A	T	1183.77	PASS	.	.
Chr5	9522397	.	G	A	1232.77	PASS	.	.
Chr5	9522473	.	T	C	32.77	PASS	.	.
Chr5	9522813	.	G	A	3364.77	PASS	.	.
Chr5	9523305	.	G	T	3403.77	PASS	.	.
Chr5	9523733	.	G	T	5837.77	PASS	.	.
Chr5	9523751	.	A	T	5863.77	PASS	.	.
Chr5	9524054	.	C	T	574.77	PASS	.	.
Chr5	9524086	.	T	C	118.77	PASS	.	.
Chr5	9524095	.	A	T	82.77	PASS	.	.
Chr5	9524103	.	C	T	47.77	PASS	.	.
Chr5	9524159	.	T	G	3359.77	PASS	.	.
Chr5	9524199	.	A	C	3400.77	PASS	.	.
Chr5	9524560	.	G	A	273.77	PASS	.	.
Chr5	9524561	.	A	T	270.77	PASS	.	.
Chr5	9524576	.	C	A	252.77	PASS	.	.
Chr5	9524590	.	A	G	3485.77	PASS	.	.
Chr5	9524596	.	C	T	255.77	PASS	.	.
Chr5	9524603	.	A	G	285.77	PASS	.	.
Chr5	9524628	.	A	G	240.77	PASS	.	.
Chr5	9524649	.	A	G	162.77	PASS	.	.
Chr5	9524650	.	A	C	162.77	PASS	.	.
Chr5	9524840	.	A	C	164.77	PASS	.	.
Chr5	9524854	.	G	A	80.77	PASS	.	.
Chr5	9525226	.	T	C	2611.77	PASS	.	.
Chr5	9525332	.	G	A	2629.77	PASS	.	.
Chr5	9525376	.	A	T	4943.77	PASS	.	.
Chr5	9525379	.	A	G	5075.77	PASS	.	.
Chr5	9525404	.	C	T	5073.77	PASS	.	.
Chr5	9525537	.	T	C	3878.77	PASS	.	.
Chr5	9525571	.	C	A	3545.77	PASS	.	.
Chr5	9525608	.	A	G	2418.77	PASS	.	.
Chr5	9525639	.	T	A	200.77	PASS	.	.
Chr5	9525647	.	T	A	206.77	PASS	.	.
Chr5	9525718	.	T	C	3936.77	PASS	.	.
Chr5	9525721	.	T	C	3889.77	PASS	.	.
Chr5	9525758	.	A	G	3048.77	PASS	.	.
Chr5	9525806	.	A	C	993.77	PASS	.	.
Chr5	9527776	.	A	T	196.90	PASS	.	.
Chr5	9527815	.	C	T	1321.77	PASS	.	.
Chr5	9527839	.	A	G	1591.77	PASS	.	.
Chr5	9527847	.	C	T	1576.77	PASS	.	.
Chr5	9527909	.	A	G	1043.90	PASS	.	.
Chr5	9527917	.	T	A	1368.77	PASS	.	.
Chr5	9527932	.	C	T	608.77	PASS	.	.
Chr5	9527948	.	A	G	319.77	PASS	.	.
Chr5	9527971	.	G	A	247.77	PASS	.	.
Chr5	9527980	.	A	C	646.77	PASS	.	.
Chr5	9527983	.	A	G	646.77	PASS	.	.
Chr5	9527998	.	T	A	811.77	PASS	.	.
Chr5	9528009	.	G	C	664.77	PASS	.	.
Chr5	9528012	.	G	A	706.77	PASS	.	.
Chr5	9528014	.	T	C	729.77	PASS	.	.
Chr5	9528017	.	C	A	729.77	PASS	.	.
Chr5	9528032	.	T	C	1202.77	PASS	.	.
Chr5	9528087	.	C	G	1506.77	PASS	.	.
Chr5	9528482	.	C	T	3357.77	PASS	.	.
Chr5	9528550	.	G	C	2359.77	PASS	.	.
Chr5	9528622	.	A	T	1907.77	PASS	.	.
Chr5	9528636	.	T	G	1798.77	PASS	.	.
Chr5	9528692	.	T	G	1619.77	PASS	.	.
Chr5	9528741	.	T	G	1802.77	PASS	.	.
Chr5	9529135	.	A	G	2958.77	PASS	.	.
Chr5	9529219	.	A	C	5388.77	PASS	.	.
Chr5	9529257	.	T	C	5239.77	PASS	.	.
Chr5	9529268	.	A	T	4935.77	PASS	.	.
Chr5	9529701	.	T	C	50.81	PASS	.	.
Chr5	9529714	.	A	T	43.81	PASS	.	.
Chr5	9529729	.	T	G	86.77	PASS	.	.
Chr5	9529731	.	C	T	86.77	PASS	.	.
Chr5	9529738	.	T	G	52.77	PASS	.	.
Chr5	9529787	.	A	G	18.83	PASS	.	.
Chr5	9531393	.	T	G	826.77	PASS	.	.
Chr5	9531423	.	G	C	1231.77	PASS	.	.
Chr5	9531569	.	C	T	123.77	PASS	.	.
Chr5	9531582	.	C	T	825.22	PASS	.	.
Chr5	9531590	.	T	G	1315.77	PASS	.	.
Chr5	9532308	.	G	T	3599.77	PASS	.	.
Chr5	9532486	.	C	T	3733.77	PASS	.	.
Chr5	9532987	.	G	T	3789.77	PASS	.	.
Chr5	9533016	.	C	A	3603.77	PASS	.	.
Chr5	9533277	.	T	C	3264.77	PASS	.	.
Chr5	9533392	.	G	T	5666.77	PASS	.	.
Chr5	9533719	.	T	C	7055.77	PASS	.	.
Chr5	9533727	.	C	G	7294.77	PASS	.	.
Chr5	9533730	.	G	A	7294.77	PASS	.	.
Chr5	9533835	.	A	G	9065.77	PASS	.	.
Chr5	9533840	.	C	T	9017.77	PASS	.	.
Chr5	9533932	.	T	A	4920.77	PASS	.	.
Chr5	9533970	.	C	T	6952.77	PASS	.	.
Chr5	9533990	.	T	A	7801.77	PASS	.	.
Chr5	9534000	.	G	A	7756.77	PASS	.	.
Chr5	9534016	.	A	T	8151.77	PASS	.	.
Chr5	9534032	.	C	A	7772.77	PASS	.	.
Chr5	9534123	.	C	A	4802.77	PASS	.	.
Chr5	9534153	.	C	A	7094.77	PASS	.	.
Chr5	9534159	.	T	C	7513.77	PASS	.	.
Chr5	9534166	.	A	T	7396.77	PASS	.	.
Chr5	9534180	.	T	A	7238.77	PASS	.	.
Chr5	9534221	.	G	A	4554.77	PASS	.	.
Chr5	9534281	.	G	A	6375.77	PASS	.	.
Chr5	9534295	.	G	C	6294.77	PASS	.	.
Chr5	9534509	.	T	G	3940.77	PASS	.	.
Chr5	9534575	.	A	T	3436.77	PASS	.	.
Chr5	9534598	.	A	G	3612.77	PASS	.	.
Chr5	9534618	.	C	T	4593.77	PASS	.	.
Chr5	9534816	.	T	C	3320.77	PASS	.	.
Chr5	9534843	.	G	C	3299.77	PASS	.	.
Chr5	9534918	.	T	G	4437.77	PASS	.	.
Chr5	9534936	.	A	G	4394.77	PASS	.	.
Chr5	9534965	.	C	A	3733.77	PASS	.	.
Chr5	9534990	.	C	T	3856.77	PASS	.	.
Chr5	9534992	.	G	C	3796.77	PASS	.	.
Chr5	9535037	.	G	T	1260.77	PASS	.	.
Chr5	9535068	.	A	G	2640.77	PASS	.	.
Chr5	9535415	.	C	G	3509.77	PASS	.	.
Chr5	9535475	.	G	T	3438.77	PASS	.	.
Chr5	9535496	.	C	A	3077.77	PASS	.	.
Chr5	9535563	.	G	A	5319.77	PASS	.	.
Chr5	9535565	.	G	T	5319.77	PASS	.	.
Chr5	9535601	.	G	A	5508.77	PASS	.	.
Chr5	9535603	.	T	C	5508.77	PASS	.	.
Chr5	9535929	.	A	G	3944.77	PASS	.	.
Chr5	9536022	.	A	C	3510.77	PASS	.	.
Chr5	9536036	.	C	G	3528.77	PASS	.	.
Chr5	9536060	.	G	T	3611.77	PASS	.	.
Chr5	9536142	.	T	C	6382.77	PASS	.	.
Chr5	9536145	.	G	A	6353.77	PASS	.	.
Chr5	9536247	.	C	A	4599.77	PASS	.	.
Chr5	9536251	.	G	A	4636.77	PASS	.	.
Chr5	9536377	.	G	T	3176.77	PASS	.	.
Chr5	9536454	.	A	C	3944.77	PASS	.	.
Chr5	9536527	.	C	T	6739.77	PASS	.	.
Chr5	9536530	.	C	T	6710.77	PASS	.	.
Chr5	9536654	.	T	C	3633.77	PASS	.	.
Chr5	9536764	.	G	T	5332.77	PASS	.	.
Chr5	9536769	.	A	C	5484.77	PASS	.	.
Chr5	9536949	.	G	A	3389.77	PASS	.	.
Chr5	9537142	.	A	G	5515.77	PASS	.	.
Chr5	9537143	.	T	C	5515.77	PASS	.	.
Chr5	9537476	.	C	T	4118.77	PASS	.	.
Chr5	9538448	.	A	T	3689.77	PASS	.	.
Chr5	9538463	.	A	C	3671.77	PASS	.	.
Chr5	9539498	.	T	C	3519.77	PASS	.	.
Chr5	9539947	.	C	T	2661.77	PASS	.	.
Chr5	9540766	.	A	G	5320.77	PASS	.	.
Chr5	9540767	.	C	T	5320.77	PASS	.	.
Chr5	9541006	.	T	C	3426.77	PASS	.	.
Chr5	9541115	.	T	G	3775.77	PASS	.	.
Chr5	9541411	.	T	C	3823.77	PASS	.	.
Chr5	9541514	.	A	C	3911.77	PASS	.	.
Chr5	9541619	.	C	T	4053.77	PASS	.	.
Chr5	9541652	.	A	G	3955.77	PASS	.	.
Chr5	9541859	.	T	A	3638.77	PASS	.	.
Chr5	9543000	.	T	C	2849.77	PASS	.	.
Chr5	9543133	.	T	C	4273.77	PASS	.	.
Chr5	9543150	.	C	T	4517.77	PASS	.	.
Chr5	9543513	.	C	T	2435.77	PASS	.	.
Chr5	9543892	.	G	A	3895.77	PASS	.	.
Chr5	9543974	.	G	C	3584.77	PASS	.	.
Chr5	9544017	.	G	T	3532.77	PASS	.	.
Chr5	9544299	.	C	T	3389.77	PASS	.	.
Chr5	9544607	.	G	T	1088.77	PASS	.	.
Chr5	9544645	.	G	A	2274.77	PASS	.	.
Chr5	9544684	.	A	G	6712.77	PASS	.	.
Chr5	9544790	.	G	A	2936.77	PASS	.	.
Chr5	9544793	.	G	A	2912.77	PASS	.	.
Chr5	9544868	.	G	A	3149.77	PASS	.	.
Chr5	9544889	.	G	A	3138.77	PASS	.	.
Chr5	9544893	.	T	C	8075.77	PASS	.	.
Chr5	9544936	.	C	T	3211.76	PASS	.	.
Chr5	9545018	.	T	C	2246.77	PASS	.	.
Chr5	9545073	.	A	T	2375.77	PASS	.	.
Chr5	9545107	.	A	G	2140.77	PASS	.	.
Chr5	9545216	.	T	C	5893.77	PASS	.	.
Chr5	9545323	.	T	C	2131.77	PASS	.	.
Chr5	9545485	.	G	T	3424.77	PASS	.	.
Chr5	9545559	.	A	G	5720.77	PASS	.	.
Chr5	9545569	.	T	A	2789.77	PASS	.	.
Chr5	9545656	.	T	G	5502.77	PASS	.	.
Chr5	9545667	.	A	T	5628.77	PASS	.	.
Chr5	9545668	.	T	C	5596.77	PASS	.	.
Chr5	9545679	.	T	C	5461.77	PASS	.	.
Chr5	9545758	.	C	A	4941.77	PASS	.	.
Chr5	9545760	.	C	T	4941.77	PASS	.	.
Chr5	9545813	.	A	G	5425.77	PASS	.	.
Chr5	9545815	.	C	T	5481.77	PASS	.	.
Chr5	9545822	.	T	C	5433.77	PASS	.	.
Chr5	9545863	.	A	C	3464.77	PASS	.	.
Chr5	9545927	.	T	C	3267.77	PASS	.	.
Chr5	9546050	.	T	C	4422.77	PASS	.	.
Chr5	9546055	.	T	C	4456.77	PASS	.	.
Chr5	9546064	.	A	C	4515.77	PASS	.	.
Chr5	9546070	.	T	A	4549.77	PASS	.	.
Chr5	9546071	.	T	A	4504.77	PASS	.	.
Chr5	9546120	.	A	G	2365.77	PASS	.	.
Chr5	9546295	.	T	A	3712.77	PASS	.	.
Chr5	9546303	.	T	C	2260.77	PASS	.	.
Chr5	9546307	.	A	G	3836.77	PASS	.	.
Chr5	9546396	.	T	G	4132.77	PASS	.	.
Chr5	9546398	.	T	G	4132.77	PASS	.	.
Chr5	9546476	.	T	C	2683.77	PASS	.	.
Chr5	9546489	.	G	A	2789.77	PASS	.	.
Chr5	9546737	.	C	T	2881.77	PASS	.	.
Chr5	9546778	.	T	A	5198.77	PASS	.	.
Chr5	9546788	.	T	C	5019.77	PASS	.	.
Chr5	9547221	.	G	C	4449.77	PASS	.	.
Chr5	9547491	.	G	T	7294.77	PASS	.	.
Chr5	9547501	.	A	C	7061.77	PASS	.	.
Chr5	9547574	.	C	T	4260.77	PASS	.	.
Chr5	9547971	.	A	T	4201.77	PASS	.	.
Chr5	9547984	.	C	T	4561.77	PASS	.	.
Chr5	9548197	.	T	A	1321.77	PASS	.	.
Chr5	9548211	.	G	T	1591.77	PASS	.	.
Chr5	9548229	.	A	G	2041.77	PASS	.	.
Chr5	9548366	.	G	C	2643.77	PASS	.	.
Chr5	9548403	.	T	G	4148.77	PASS	.	.
Chr5	9548408	.	T	A	4332.77	PASS	.	.
Chr5	9548418	.	T	A	4256.77	PASS	.	.
Chr5	9548474	.	T	A	3250.77	PASS	.	.
Chr5	9548505	.	T	C	3064.77	PASS	.	.
Chr5	9548567	.	G	A	3077.77	PASS	.	.
Chr5	9548762	.	G	A	4241.77	PASS	.	.
Chr5	9548779	.	C	T	4079.77	PASS	.	.
Chr5	9548832	.	T	A	3047.77	PASS	.	.
Chr5	9548869	.	T	G	3168.77	PASS	.	.
Chr5	9548937	.	C	T	5461.77	PASS	.	.
Chr5	9549020	.	T	C	4191.77	PASS	.	.
Chr5	9549047	.	T	C	4008.77	PASS	.	.
Chr5	9549096	.	G	A	3740.77	PASS	.	.
Chr5	9549165	.	G	A	5677.77	PASS	.	.
Chr5	9549207	.	C	T	3722.77	PASS	.	.
Chr5	9549251	.	A	T	4046.77	PASS	.	.
Chr5	9549263	.	A	G	4052.77	PASS	.	.
Chr5	9549291	.	T	G	3964.77	PASS	.	.
Chr5	9549306	.	C	A	6294.77	PASS	.	.
Chr5	9549310	.	C	G	6419.77	PASS	.	.
Chr5	9549315	.	G	A	6406.77	PASS	.	.
Chr5	9549321	.	T	G	6361.77	PASS	.	.
Chr5	9549331	.	G	A	6166.77	PASS	.	.
Chr5	9549428	.	T	C	3492.77	PASS	.	.
Chr5	9549468	.	T	A	3463.77	PASS	.	.
Chr5	9549675	.	G	C	3253.77	PASS	.	.
Chr5	9549709	.	A	T	2796.77	PASS	.	.
Chr5	9549772	.	T	C	2557.77	PASS	.	.
Chr5	9549797	.	T	G	2223.77	PASS	.	.
Chr5	9549840	.	A	G	1976.77	PASS	.	.
Chr5	9549926	.	G	A	3077.77	PASS	.	.
Chr5	9549944	.	C	T	2906.77	PASS	.	.
Chr5	9549971	.	C	A	2889.77	PASS	.	.
Chr5	9550225	.	T	C	3585.77	PASS	.	.
Chr5	9550226	.	G	C	3585.77	PASS	.	.
Chr5	9550256	.	T	C	3641.77	PASS	.	.
Chr5	9550272	.	T	G	3761.77	PASS	.	.
Chr5	9550275	.	C	T	3746.77	PASS	.	.
Chr5	9550285	.	A	G	3706.77	PASS	.	.
Chr5	9550293	.	A	C	3661.77	PASS	.	.
Chr5	9550302	.	A	G	3571.77	PASS	.	.
Chr5	9550306	.	G	A	3526.77	PASS	.	.
Chr5	9550437	.	T	C	2408.77	PASS	.	.
Chr5	9550512	.	G	A	4483.77	PASS	.	.
Chr5	9550523	.	T	A	1843.77	PASS	.	.
Chr5	9550531	.	T	G	4420.77	PASS	.	.
Chr5	9550534	.	A	G	4329.77	PASS	.	.
Chr5	9550557	.	A	T	4301.77	PASS	.	.
Chr5	9550841	.	G	A	3578.77	PASS	.	.
Chr5	9550938	.	A	T	4903.77	PASS	.	.
Chr5	9550959	.	G	A	4930.77	PASS	.	.
Chr5	9551186	.	A	C	3387.77	PASS	.	.
Chr5	9551368	.	G	T	3236.77	PASS	.	.
Chr5	9551742	.	A	T	3595.77	PASS	.	.
Chr5	9552001	.	C	T	2967.77	PASS	.	.
Chr5	9552182	.	T	G	2796.77	PASS	.	.
Chr5	9552237	.	G	T	2682.77	PASS	.	.
Chr5	9552383	.	G	A	2886.77	PASS	.	.
Chr5	9552665	.	G	A	2803.77	PASS	.	.
Chr5	9552687	.	G	A	2845.77	PASS	.	.
Chr5	9552696	.	C	G	3121.77	PASS	.	.
Chr5	9552714	.	A	G	3256.77	PASS	.	.
Chr5	9552735	.	G	A	3211.76	PASS	.	.
Chr5	9552758	.	A	G	2851.77	PASS	.	.
Chr5	9552771	.	G	A	2716.77	PASS	.	.
Chr5	9552791	.	C	A	2851.77	PASS	.	.
Chr5	9552797	.	G	A	2972.77	PASS	.	.
Chr5	9552807	.	C	T	2824.77	PASS	.	.
Chr5	9552872	.	C	T	1703.77	PASS	.	.
Chr5	9552937	.	G	A	2671.77	PASS	.	.
Chr5	9552959	.	A	G	3056.77	PASS	.	.
Chr5	9552965	.	G	C	2896.77	PASS	.	.
Chr5	9553119	.	G	A	3245.77	PASS	.	.
Chr5	9553127	.	G	T	3279.77	PASS	.	.
Chr5	9553894	.	T	C	3138.77	PASS	.	.
Chr5	9554032	.	T	G	3287.77	PASS	.	.
Chr5	9554056	.	G	T	5726.77	PASS	.	.
Chr5	9554100	.	C	G	3415.77	PASS	.	.
Chr5	9554433	.	A	C	3832.77	PASS	.	.
Chr5	9554481	.	G	T	3440.77	PASS	.	.
Chr5	9555418	.	A	G	3759.77	PASS	.	.
Chr5	9556056	.	C	G	4298.77	PASS	.	.
Chr5	9556244	.	C	G	3336.77	PASS	.	.
Chr5	9556742	.	C	T	3173.77	PASS	.	.
Chr5	9557173	.	C	T	2347.77	PASS	.	.
Chr5	9557575	.	T	C	1491.77	PASS	.	.
Chr5	9558044	.	G	A	107.28	PASS	.	.
Chr5	9558057	.	G	T	107.28	PASS	.	.
Chr5	9558187	.	A	C	22.43	PASS	.	.
Chr5	9558253	.	G	A	713.77	PASS	.	.
Chr5	9559562	.	C	T	1724.77	PASS	.	.
Chr5	9559592	.	C	T	1643.77	PASS	.	.
Chr5	9559835	.	G	A	1861.77	PASS	.	.
Chr5	9559987	.	C	T	3315.77	PASS	.	.
Chr5	9561315	.	A	G	1614.77	PASS	.	.
Chr5	9561525	.	C	G	2100.77	PASS	.	.
Chr5	9561545	.	T	C	1988.77	PASS	.	.
Chr5	9561645	.	A	G	2287.77	PASS	.	.
Chr5	9561954	.	A	G	1718.77	PASS	.	.
Chr5	9561977	.	C	T	942.77	PASS	.	.
Chr5	9561983	.	A	T	378.77	PASS	.	.
Chr5	9562027	.	G	A	1529.77	PASS	.	.
Chr5	9562028	.	A	G	4624.77	PASS	.	.
Chr5	9562055	.	C	T	464.77	PASS	.	.
Chr5	9562106	.	C	T	261.77	PASS	.	.
Chr5	9562122	.	T	A	342.77	PASS	.	.
Chr5	9562302	.	C	T	115.77	PASS	.	.
Chr5	9562344	.	G	A	573.77	PASS	.	.
Chr5	9562378	.	G	A	627.77	PASS	.	.
Chr5	9562393	.	C	T	586.77	PASS	.	.
Chr5	9562529	.	A	C	12.05	PASS	.	.
Chr5	9562564	.	C	T	930.77	PASS	.	.
Chr5	9562585	.	G	A	914.77	PASS	.	.
Chr5	9562644	.	A	G	13537.77	PASS	.	.
Chr5	9562645	.	G	A	13537.77	PASS	.	.
Chr5	9562777	.	C	A	896.77	PASS	.	.
Chr5	9562823	.	A	T	1024.77	PASS	.	.
Chr5	9562877	.	G	A	836.77	PASS	.	.
Chr5	9562878	.	A	T	23862.77	PASS	.	.
Chr5	9562946	.	A	G	490.77	PASS	.	.
Chr5	9562988	.	G	A	2033.77	PASS	.	.
Chr5	9563060	.	G	A	1038.77	PASS	.	.
Chr5	9563092	.	T	G	13451.77	PASS	.	.
Chr5	9563126	.	G	A	1906.77	PASS	.	.
Chr5	9563162	.	T	G	856.77	PASS	.	.
Chr5	9563166	.	G	A	1767.77	PASS	.	.
Chr5	9563225	.	C	G	741.77	PASS	.	.
Chr5	9563291	.	G	T	78.77	PASS	.	.
Chr5	9563327	.	A	G	1869.77	PASS	.	.
Chr5	9563386	.	T	C	9033.77	PASS	.	.
Chr5	9563432	.	G	A	2042.77	PASS	.	.
Chr5	9563479	.	C	T	1539.77	PASS	.	.
Chr5	9563514	.	C	A	1509.77	PASS	.	.
Chr5	9563516	.	T	G	1507.77	PASS	.	.
Chr5	9563519	.	G	T	1539.77	PASS	.	.
Chr5	9563692	.	C	T	752.77	PASS	.	.
Chr5	9563712	.	G	A	24559.77	PASS	.	.
Chr5	9563761	.	A	G	3065.77	PASS	.	.
Chr5	9563853	.	T	C	18563.77	PASS	.	.
Chr5	9563866	.	G	A	783.77	PASS	.	.
Chr5	9563867	.	G	A	801.77	PASS	.	.
Chr5	9563869	.	G	A	798.77	PASS	.	.
Chr5	9563957	.	C	T	419.77	PASS	.	.
Chr5	9563985	.	C	A	249.77	PASS	.	.
Chr5	9564007	.	G	T	563.77	PASS	.	.
Chr5	9564022	.	G	T	699.77	PASS	.	.
Chr5	9564110	.	C	A	298.77	PASS	.	.
Chr5	9564212	.	T	A	8300.77	PASS	.	.
Chr5	9564287	.	G	A	100.77	PASS	.	.
Chr5	9564367	.	T	C	10688.77	PASS	.	.
Chr5	9564521	.	T	A	2122.77	PASS	.	.
Chr5	9564621	.	T	C	2578.77	PASS	.	.
Chr5	9564676	.	C	G	1155.77	PASS	.	.
Chr5	9564763	.	C	T	2459.77	PASS	.	.
Chr5	9564780	.	A	T	2892.77	PASS	.	.
Chr5	9564834	.	G	A	347.77	PASS	.	.
Chr5	9564873	.	G	A	488.77	PASS	.	.
Chr5	9564880	.	G	T	537.77	PASS	.	.
Chr5	9564918	.	G	C	547.77	PASS	.	.
Chr5	9564970	.	G	A	822.77	PASS	.	.
Chr5	9565002	.	C	T	1415.77	PASS	.	.
Chr5	9565009	.	G	C	1601.77	PASS	.	.
Chr5	9565031	.	G	C	1451.77	PASS	.	.
Chr5	9565071	.	A	G	136.77	PASS	.	.
Chr5	9565121	.	G	A	774.77	PASS	.	.
Chr5	9565134	.	A	G	8532.77	PASS	.	.
Chr5	9565154	.	G	A	47.77	PASS	.	.
Chr5	9565198	.	A	G	698.77	PASS	.	.
Chr5	9565276	.	G	C	5159.77	PASS	.	.
Chr5	9565287	.	G	A	884.77	PASS	.	.
Chr5	9565484	.	G	A	1344.77	PASS	.	.
Chr5	9565566	.	C	T	16.86	PASS	.	.
Chr5	9565691	.	C	G	42.77	PASS	.	.
Chr5	9565708	.	C	A	9377.77	PASS	.	.
Chr5	9565747	.	A	T	937.77	PASS	.	.
Chr5	9565760	.	G	A	958.77	PASS	.	.
Chr5	9565798	.	C	T	1561.77	PASS	.	.
Chr5	9565805	.	C	G	1608.77	PASS	.	.
Chr5	9565856	.	G	A	502.77	PASS	.	.
Chr5	9565904	.	G	C	608.77	PASS	.	.
Chr5	9565915	.	C	T	11879.77	PASS	.	.
Chr5	9566008	.	T	G	6337.77	PASS	.	.
Chr5	9566009	.	G	T	6334.77	PASS	.	.
Chr5	9566019	.	G	T	14970.77	PASS	.	.
Chr5	9566021	.	C	G	2318.77	PASS	.	.
Chr5	9566042	.	C	G	2107.77	PASS	.	.
Chr5	9566086	.	C	A	17215.77	PASS	.	.
Chr5	9566100	.	C	A	296.77	PASS	.	.
Chr5	9566170	.	C	T	1701.77	PASS	.	.
Chr5	9566218	.	C	A	1540.77	PASS	.	.
Chr5	9566294	.	C	T	1685.77	PASS	.	.
Chr5	9566399	.	G	A	2366.77	PASS	.	.
Chr5	9566404	.	T	C	2416.77	PASS	.	.
Chr5	9566427	.	A	G	7905.77	PASS	.	.
Chr5	9566445	.	T	G	829.77	PASS	.	.
Chr5	9566493	.	C	T	891.77	PASS	.	.
Chr5	9566825	.	G	C	389.77	PASS	.	.
Chr5	9566862	.	C	T	780.77	PASS	.	.
Chr5	9566934	.	G	C	501.77	PASS	.	.
Chr5	9566976	.	C	G	732.77	PASS	.	.
Chr5	9567079	.	C	A	208.77	PASS	.	.
Chr5	9567118	.	T	G	43.77	PASS	.	.
Chr5	9567249	.	T	C	7882.77	PASS	.	.
Chr5	9567281	.	G	C	940.77	PASS	.	.
Chr5	9567322	.	G	T	780.77	PASS	.	.
Chr5	9567336	.	G	A	274.77	PASS	.	.
Chr5	9567354	.	T	A	24.78	PASS	.	.
Chr5	9567452	.	A	G	171.77	PASS	.	.
Chr5	9567481	.	G	A	989.77	PASS	.	.
Chr5	9567483	.	T	G	989.77	PASS	.	.
Chr5	9567505	.	C	T	7569.77	PASS	.	.
Chr5	9567564	.	T	A	8001.77	PASS	.	.
Chr5	9567566	.	T	C	869.77	PASS	.	.
Chr5	9567567	.	A	T	1938.77	PASS	.	.
Chr5	9567618	.	C	T	1192.77	PASS	.	.
Chr5	9567632	.	G	A	1170.77	PASS	.	.
Chr5	9567664	.	G	A	556.77	PASS	.	.
Chr5	9567674	.	G	A	441.77	PASS	.	.
Chr5	9567699	.	A	G	10554.77	PASS	.	.
Chr5	9567773	.	C	T	402.77	PASS	.	.
Chr5	9567867	.	T	C	203.98	PASS	.	.
Chr5	9567926	.	A	G	1371.77	PASS	.	.
Chr5	9567927	.	G	T	1371.77	PASS	.	.
Chr5	9567957	.	T	A	4066.77	PASS	.	.
Chr5	9568053	.	G	C	154.77	PASS	.	.
Chr5	9568072	.	A	C	12837.77	PASS	.	.
Chr5	9568115	.	A	G	1518.77	PASS	.	.
Chr5	9568120	.	G	A	951.77	PASS	.	.
Chr5	9568139	.	A	G	14513.77	PASS	.	.
Chr5	9568158	.	G	A	152.77	PASS	.	.
Chr5	9568228	.	C	T	189.77	PASS	.	.
Chr5	9568236	.	C	T	183.77	PASS	.	.
Chr5	9568309	.	G	A	225.77	PASS	.	.
Chr5	9568340	.	A	G	14190.77	PASS	.	.
Chr5	9568380	.	G	A	26.78	PASS	.	.
Chr5	9568517	.	C	T	59.77	PASS	.	.
Chr5	9568549	.	T	C	165.77	PASS	.	.
Chr5	9568628	.	C	T	109.77	PASS	.	.
Chr5	9568629	.	A	C	20471.77	PASS	.	.
Chr5	9568692	.	C	A	1047.77	PASS	.	.
Chr5	9568694	.	A	C	1050.77	PASS	.	.
Chr5	9568741	.	C	T	61.77	PASS	.	.
Chr5	9568805	.	A	G	181.77	PASS	.	.
Chr5	9568838	.	G	A	2659.77	PASS	.	.
Chr5	9568912	.	C	T	81.77	PASS	.	.
Chr5	9569045	.	G	A	428.77	PASS	.	.
Chr5	9569144	.	C	A	202.77	PASS	.	.
Chr5	9569184	.	G	A	413.77	PASS	.	.
Chr5	9569252	.	C	T	46.77	PASS	.	.
Chr5	9569269	.	A	G	8101.77	PASS	.	.
Chr5	9569325	.	G	A	1445.77	PASS	.	.
Chr5	9569370	.	C	G	10346.77	PASS	.	.
Chr5	9569383	.	A	G	11268.77	PASS	.	.
Chr5	9569411	.	G	T	301.77	PASS	.	.
Chr5	9569435	.	G	C	1521.77	PASS	.	.
Chr5	9569541	.	G	A	2613.77	PASS	.	.
Chr5	9569573	.	C	T	279.77	PASS	.	.
Chr5	9569596	.	T	C	1734.77	PASS	.	.
Chr5	9569597	.	A	G	16083.77	PASS	.	.
Chr5	9569762	.	A	T	683.77	PASS	.	.
Chr5	9569794	.	C	T	1782.77	PASS	.	.
Chr5	9569853	.	G	A	1608.77	PASS	.	.
Chr5	9569867	.	C	A	1668.77	PASS	.	.
Chr5	9569928	.	G	T	4090.77	PASS	.	.
Chr5	9569952	.	T	C	14324.77	PASS	.	.
Chr5	9569969	.	T	C	13471.77	PASS	.	.
Chr5	9570022	.	T	C	8333.77	PASS	.	.
Chr5	9570054	.	T	A	50.77	PASS	.	.
Chr5	9570058	.	G	C	505.77	PASS	.	.
Chr5	9570218	.	T	G	1247.77	PASS	.	.
Chr5	9570251	.	C	T	1038.77	PASS	.	.
Chr5	9570334	.	A	C	19574.77	PASS	.	.
Chr5	9570337	.	C	T	487.77	PASS	.	.
Chr5	9570369	.	G	A	49.77	PASS	.	.
Chr5	9570371	.	G	A	37.77	PASS	.	.
Chr5	9570420	.	T	C	11507.77	PASS	.	.
Chr5	9570470	.	C	T	739.77	PASS	.	.
Chr5	9570575	.	T	A	1306.77	PASS	.	.
Chr5	9570577	.	G	A	1306.77	PASS	.	.
Chr5	9570611	.	A	G	254.77	PASS	.	.
Chr5	9570651	.	G	A	321.77	PASS	.	.
Chr5	9570703	.	C	T	201.77	PASS	.	.
Chr5	9570795	.	A	G	8521.77	PASS	.	.
Chr5	9570860	.	G	C	773.77	PASS	.	.
Chr5	9570865	.	C	T	10.20	PASS	.	.
Chr5	9570870	.	A	G	5264.77	PASS	.	.
Chr5	9570927	.	C	T	277.77	PASS	.	.
Chr5	9571008	.	G	A	406.77	PASS	.	.
Chr5	9571046	.	T	C	163.90	PASS	.	.
Chr5	9571509	.	A	G	3169.77	PASS	.	.
Chr5	9571597	.	A	C	3368.77	PASS	.	.
Chr5	9573052	.	T	C	5234.77	PASS	.	.
Chr5	9573338	.	C	A	5050.77	PASS	.	.
Chr5	9574299	.	A	C	3586.77	PASS	.	.
Chr5	9574360	.	T	C	5365.77	PASS	.	.
Chr5	9574375	.	T	A	5411.77	PASS	.	.
Chr5	9574386	.	T	A	5123.77	PASS	.	.
Chr5	9574387	.	T	C	5033.77	PASS	.	.
Chr5	9574447	.	C	T	3182.76	PASS	.	.
Chr5	9574475	.	C	T	3076.77	PASS	.	.
Chr5	9574644	.	A	G	2392.77	PASS	.	.
Chr5	9574692	.	G	A	2189.77	PASS	.	.
Chr5	9574754	.	G	A	66.77	PASS	.	.
Chr5	9574761	.	T	C	66.77	PASS	.	.
Chr5	9574777	.	C	T	102.77	PASS	.	.
Chr5	9574789	.	A	G	2786.77	PASS	.	.
Chr5	9574796	.	C	T	153.77	PASS	.	.
Chr5	9574950	.	C	T	317.77	PASS	.	.
Chr5	9574971	.	C	T	3756.77	PASS	.	.
Chr5	9574975	.	A	G	168.77	PASS	.	.
Chr5	9574982	.	T	C	78.77	PASS	.	.
Chr5	9574989	.	C	A	4149.77	PASS	.	.
Chr5	9575084	.	T	C	2576.77	PASS	.	.
Chr5	9575184	.	G	T	2604.77	PASS	.	.
Chr5	9575402	.	A	G	2961.77	PASS	.	.
Chr5	9575838	.	T	A	5796.77	PASS	.	.
Chr5	9575930	.	T	C	3491.77	PASS	.	.
Chr5	9575956	.	C	T	3929.77	PASS	.	.
Chr5	9575996	.	C	T	6139.77	PASS	.	.
Chr5	9576009	.	T	C	6095.77	PASS	.	.
Chr5	9576265	.	A	T	1467.77	PASS	.	.
Chr5	9576424	.	C	A	3882.77	PASS	.	.
Chr5	9577207	.	G	T	3867.77	PASS	.	.
Chr5	9577741	.	G	T	6180.77	PASS	.	.
Chr5	9577743	.	C	T	6181.77	PASS	.	.
Chr5	9577923	.	C	T	4941.77	PASS	.	.
Chr5	9577971	.	A	T	4874.77	PASS	.	.
Chr5	9577983	.	A	G	5226.77	PASS	.	.
Chr5	9578404	.	T	C	3120.77	PASS	.	.
Chr5	9578433	.	T	G	2861.77	PASS	.	.
Chr5	9578638	.	T	C	3052.77	PASS	.	.
Chr5	9578717	.	A	G	3658.77	PASS	.	.
Chr5	9578927	.	G	T	3902.77	PASS	.	.
Chr5	9579231	.	C	G	3809.77	PASS	.	.
Chr5	9579280	.	G	A	4073.77	PASS	.	.
Chr5	9579540	.	G	A	3751.77	PASS	.	.
Chr5	9579823	.	C	T	3477.77	PASS	.	.
Chr5	9580241	.	A	T	3463.77	PASS	.	.
Chr5	9581132	.	A	G	3284.77	PASS	.	.
Chr5	9582913	.	T	G	4160.77	PASS	.	.
Chr5	9582963	.	C	G	4205.77	PASS	.	.
Chr5	9582999	.	A	T	4403.77	PASS	.	.
Chr5	9583092	.	T	C	4361.77	PASS	.	.
Chr5	9583316	.	C	T	4903.77	PASS	.	.
Chr5	9583321	.	T	A	4854.77	PASS	.	.
Chr5	9583350	.	T	G	3412.77	PASS	.	.
Chr5	9583381	.	C	T	5008.77	PASS	.	.
Chr5	9583394	.	G	T	4835.77	PASS	.	.
Chr5	9583437	.	C	G	3197.84	PASS	.	.
Chr5	9583554	.	A	G	3730.77	PASS	.	.
Chr5	9583566	.	G	A	3743.77	PASS	.	.
Chr5	9583621	.	C	T	2525.77	PASS	.	.
Chr5	9583729	.	C	T	2976.77	PASS	.	.
Chr5	9583825	.	A	G	2845.77	PASS	.	.
Chr5	9584018	.	A	T	2777.77	PASS	.	.
Chr5	9584142	.	G	A	2601.77	PASS	.	.
Chr5	9584172	.	C	T	2729.77	PASS	.	.
Chr5	9584209	.	T	C	3010.77	PASS	.	.
Chr5	9584244	.	C	T	3396.77	PASS	.	.
Chr5	9584380	.	C	G	2356.77	PASS	.	.
Chr5	9584482	.	G	A	4882.77	PASS	.	.
Chr5	9584485	.	A	G	4885.77	PASS	.	.
Chr5	9584550	.	A	G	5512.77	PASS	.	.
Chr5	9584557	.	T	G	5646.77	PASS	.	.
Chr5	9584571	.	A	T	5316.77	PASS	.	.
Chr5	9584597	.	A	G	3380.77	PASS	.	.
Chr5	9584651	.	G	T	4019.77	PASS	.	.
Chr5	9584664	.	A	T	4107.77	PASS	.	.
Chr5	9584681	.	T	G	3965.77	PASS	.	.
Chr5	9585277	.	G	T	2918.77	PASS	.	.
Chr5	9585480	.	A	C	3279.77	PASS	.	.
Chr5	9585906	.	A	G	3230.05	PASS	.	.
Chr5	9586012	.	C	T	3474.77	PASS	.	.
Chr5	9586058	.	G	T	3244.77	PASS	.	.
Chr5	9586097	.	C	T	3685.77	PASS	.	.
Chr5	9586163	.	C	T	3385.77	PASS	.	.
Chr5	9586516	.	A	G	4854.77	PASS	.	.
Chr5	9586518	.	G	A	4854.77	PASS	.	.
Chr5	9586532	.	A	C	5011.77	PASS	.	.
Chr5	9586534	.	G	T	5056.77	PASS	.	.
Chr5	9586553	.	T	A	5175.77	PASS	.	.
Chr5	9586555	.	C	T	5085.77	PASS	.	.
Chr5	9587103	.	C	T	3375.77	PASS	.	.
Chr5	9587534	.	C	T	3042.77	PASS	.	.
Chr5	9587746	.	C	G	2675.77	PASS	.	.
Chr5	9587811	.	G	T	3351.77	PASS	.	.
Chr5	9587888	.	T	C	2989.77	PASS	.	.
Chr5	9587892	.	C	T	6699.77	PASS	.	.
Chr5	9587893	.	T	G	3012.77	PASS	.	.
Chr5	9588010	.	T	G	7034.77	PASS	.	.
Chr5	9588012	.	T	G	7034.77	PASS	.	.
Chr5	9588066	.	T	C	6792.77	PASS	.	.
Chr5	9588103	.	C	T	4698.77	PASS	.	.
Chr5	9588298	.	A	G	6355.77	PASS	.	.
Chr5	9588300	.	G	C	6355.77	PASS	.	.
Chr5	9588329	.	A	T	3855.77	PASS	.	.
Chr5	9588446	.	T	C	4292.77	PASS	.	.
Chr5	9588564	.	C	T	3818.77	PASS	.	.
Chr5	9588611	.	T	G	6176.77	PASS	.	.
Chr5	9588620	.	G	A	6167.77	PASS	.	.
Chr5	9588652	.	G	A	5148.77	PASS	.	.
Chr5	9588676	.	T	A	5044.77	PASS	.	.
Chr5	9588677	.	G	T	4983.77	PASS	.	.
Chr5	9588697	.	A	G	4763.77	PASS	.	.
Chr5	9588765	.	T	C	3777.77	PASS	.	.
Chr5	9588788	.	G	A	3786.77	PASS	.	.
Chr5	9588818	.	T	G	2734.77	PASS	.	.
Chr5	9588847	.	T	G	4500.77	PASS	.	.
Chr5	9588862	.	T	C	4461.77	PASS	.	.
Chr5	9588871	.	G	A	4413.77	PASS	.	.
Chr5	9588964	.	T	C	4688.77	PASS	.	.
Chr5	9588969	.	T	C	4714.77	PASS	.	.
Chr5	9588976	.	C	T	4921.77	PASS	.	.
Chr5	9588988	.	T	A	4877.77	PASS	.	.
Chr5	9588999	.	A	C	4790.77	PASS	.	.
Chr5	9589076	.	T	G	3551.77	PASS	.	.
Chr5	9589231	.	T	A	3376.77	PASS	.	.
Chr5	9589254	.	A	T	3590.77	PASS	.	.
Chr5	9589389	.	C	T	6150.77	PASS	.	.
Chr5	9589410	.	G	A	6150.77	PASS	.	.
Chr5	9589443	.	A	G	6019.77	PASS	.	.
Chr5	9589466	.	G	T	6145.77	PASS	.	.
Chr5	9589582	.	C	T	4133.77	PASS	.	.
Chr5	9589611	.	A	G	3893.77	PASS	.	.
Chr5	9589685	.	A	T	3861.77	PASS	.	.
Chr5	9589723	.	A	G	3690.77	PASS	.	.
Chr5	9589751	.	A	G	5663.77	PASS	.	.
Chr5	9589773	.	C	T	5852.77	PASS	.	.
Chr5	9589799	.	T	C	5853.77	PASS	.	.
Chr5	9589937	.	C	T	1275.77	PASS	.	.
Chr5	9589955	.	C	T	1176.77	PASS	.	.
Chr5	9589967	.	A	C	795.77	PASS	.	.
Chr5	9589969	.	A	G	747.77	PASS	.	.
Chr5	9589972	.	T	G	657.77	PASS	.	.
Chr5	9589977	.	G	A	615.77	PASS	.	.
Chr5	9589980	.	C	T	5346.77	PASS	.	.
Chr5	9589983	.	T	G	546.77	PASS	.	.
Chr5	9589993	.	T	C	501.77	PASS	.	.
Chr5	9590022	.	T	A	567.77	PASS	.	.
Chr5	9590037	.	G	A	5235.77	PASS	.	.
Chr5	9590053	.	A	G	5689.77	PASS	.	.
Chr5	9590061	.	A	C	522.77	PASS	.	.
Chr5	9590077	.	A	G	495.77	PASS	.	.
Chr5	9590080	.	G	T	501.77	PASS	.	.
Chr5	9590086	.	T	A	438.77	PASS	.	.
Chr5	9590103	.	A	G	534.77	PASS	.	.
Chr5	9590112	.	C	T	411.77	PASS	.	.
Chr5	9590124	.	T	C	255.77	PASS	.	.
Chr5	9590137	.	C	T	4780.77	PASS	.	.
Chr5	9590142	.	G	A	138.77	PASS	.	.
Chr5	9590151	.	A	T	153.77	PASS	.	.
Chr5	9590158	.	T	A	120.77	PASS	.	.
Chr5	9590525	.	G	A	60.77	PASS	.	.
Chr5	9590528	.	A	G	260.78	PASS	.	.
Chr5	9590577	.	A	G	154.80	PASS	.	.
Chr5	9590674	.	A	G	48.77	PASS	.	.
Chr5	9590768	.	A	G	565.77	PASS	.	.
Chr5	9590885	.	A	T	238.77	PASS	.	.
Chr5	9591087	.	A	C	20.80	PASS	.	.
Chr5	9591136	.	G	A	17.84	PASS	.	.
Chr5	9591637	.	A	G	53.28	PASS	.	.
Chr5	9591722	.	G	A	603.77	PASS	.	.
Chr5	9591772	.	C	T	350.77	PASS	.	.
Chr5	9591808	.	T	C	274.77	PASS	.	.
Chr5	9591813	.	C	T	184.77	PASS	.	.
Chr5	9591879	.	C	T	272.77	PASS	.	.
Chr5	9591889	.	C	T	1533.77	PASS	.	.
Chr5	9591914	.	C	T	1347.77	PASS	.	.
Chr5	9591959	.	G	A	185.77	PASS	.	.
Chr5	9591983	.	C	A	1906.77	PASS	.	.
Chr5	9592018	.	G	A	443.77	PASS	.	.
Chr5	9592049	.	C	T	386.77	PASS	.	.
Chr5	9592058	.	T	C	834.77	PASS	.	.
Chr5	9592111	.	G	T	544.77	PASS	.	.
Chr5	9592138	.	G	A	1065.77	PASS	.	.
Chr5	9592139	.	G	T	1034.77	PASS	.	.
Chr5	9592148	.	A	G	1034.77	PASS	.	.
Chr5	9592232	.	C	T	778.77	PASS	.	.
Chr5	9592279	.	T	C	444.77	PASS	.	.
Chr5	9592297	.	A	G	760.77	PASS	.	.
Chr5	9592305	.	A	G	684.77	PASS	.	.
Chr5	9592362	.	G	A	449.77	PASS	.	.
Chr5	9592373	.	T	G	359.77	PASS	.	.
Chr5	9592395	.	C	T	371.77	PASS	.	.
Chr5	9592413	.	A	T	511.77	PASS	.	.
Chr5	9592659	.	G	A	4398.77	PASS	.	.
Chr5	9592665	.	G	A	4524.77	PASS	.	.
Chr5	9592673	.	C	A	4511.77	PASS	.	.
Chr5	9592738	.	G	A	3183.76	PASS	.	.
Chr5	9592865	.	G	A	3620.77	PASS	.	.
Chr5	9592940	.	A	G	5866.77	PASS	.	.
Chr5	9592957	.	G	A	5882.77	PASS	.	.
Chr5	9592959	.	A	G	5826.77	PASS	.	.
Chr5	9592990	.	A	G	3515.77	PASS	.	.
Chr5	9593048	.	T	G	3401.77	PASS	.	.
Chr5	9593079	.	A	C	5748.77	PASS	.	.
Chr5	9593080	.	G	A	5748.77	PASS	.	.
Chr5	9593126	.	T	C	5810.77	PASS	.	.
Chr5	9593131	.	A	T	5816.77	PASS	.	.
Chr5	9593150	.	T	A	6008.77	PASS	.	.
Chr5	9593151	.	A	G	5963.77	PASS	.	.
Chr5	9593262	.	G	T	3933.77	PASS	.	.
Chr5	9593322	.	C	A	3921.77	PASS	.	.
Chr5	9593364	.	G	T	3694.77	PASS	.	.
Chr5	9593476	.	A	G	3506.77	PASS	.	.
Chr5	9593516	.	G	T	3747.77	PASS	.	.
Chr5	9593619	.	G	T	4879.77	PASS	.	.
Chr5	9593634	.	T	A	4654.77	PASS	.	.
Chr5	9593702	.	A	C	2600.77	PASS	.	.
Chr5	9593836	.	T	G	2408.77	PASS	.	.
Chr5	9594001	.	T	C	3284.77	PASS	.	.
Chr5	9594232	.	G	A	2637.77	PASS	.	.
Chr5	9594431	.	A	G	2942.77	PASS	.	.
Chr5	9594530	.	G	A	2057.77	PASS	.	.
Chr5	9594735	.	G	A	2682.77	PASS	.	.
Chr5	9594746	.	T	C	2565.77	PASS	.	.
Chr5	9595245	.	A	G	4136.77	PASS	.	.
Chr5	9595249	.	G	A	4173.77	PASS	.	.
Chr5	9595250	.	T	G	4173.77	PASS	.	.
Chr5	9596138	.	T	C	3407.77	PASS	.	.
Chr5	9596352	.	T	C	5480.77	PASS	.	.
Chr5	9596358	.	G	A	5592.77	PASS	.	.
Chr5	9596429	.	C	T	6437.77	PASS	.	.
Chr5	9596434	.	C	A	6412.77	PASS	.	.
Chr5	9596471	.	A	T	5934.77	PASS	.	.
Chr5	9596477	.	A	C	6143.77	PASS	.	.
Chr5	9596492	.	C	G	6139.77	PASS	.	.
Chr5	9596640	.	T	C	3780.77	PASS	.	.
Chr5	9596833	.	C	T	3555.77	PASS	.	.
Chr5	9596873	.	T	C	6162.77	PASS	.	.
Chr5	9596877	.	C	T	6213.77	PASS	.	.
Chr5	9596881	.	A	T	6285.77	PASS	.	.
Chr5	9596976	.	G	A	6017.77	PASS	.	.
Chr5	9597121	.	G	A	3974.77	PASS	.	.
Chr5	9597165	.	T	G	4077.77	PASS	.	.
Chr5	9597217	.	C	G	6695.77	PASS	.	.
Chr5	9597292	.	C	T	3599.77	PASS	.	.
Chr5	9597366	.	G	A	6161.77	PASS	.	.
Chr5	9597370	.	T	C	6221.77	PASS	.	.
Chr5	9597994	.	A	G	3635.77	PASS	.	.
Chr5	9598648	.	C	T	5052.77	PASS	.	.
Chr5	9598649	.	T	A	5052.77	PASS	.	.
Chr5	9598660	.	A	T	3479.77	PASS	.	.
Chr5	9598699	.	T	C	3788.77	PASS	.	.
Chr5	9598773	.	T	C	3561.77	PASS	.	.
Chr5	9598826	.	T	A	3519.77	PASS	.	.
Chr5	9598897	.	C	A	3583.77	PASS	.	.
Chr5	9598921	.	A	C	3506.77	PASS	.	.
Chr5	9599595	.	C	A	2601.77	PASS	.	.
Chr5	9599830	.	G	T	3145.77	PASS	.	.
Chr5	9600085	.	T	G	3479.77	PASS	.	.
Chr5	9600577	.	G	T	3438.77	PASS	.	.
Chr5	9600593	.	G	T	3535.77	PASS	.	.
Chr5	9600955	.	A	G	2248.77	PASS	.	.
Chr5	9601217	.	A	T	2083.77	PASS	.	.
Chr5	9601259	.	T	C	1977.77	PASS	.	.
Chr5	9601285	.	T	C	3240.77	PASS	.	.
Chr5	9601304	.	A	C	3383.77	PASS	.	.
Chr5	9601497	.	G	T	5537.77	PASS	.	.
Chr5	9601597	.	G	T	2195.77	PASS	.	.
Chr5	9601874	.	G	A	1429.77	PASS	.	.
Chr5	9601922	.	G	A	914.77	PASS	.	.
Chr5	9601969	.	A	G	542.77	PASS	.	.
Chr5	9602133	.	C	G	1372.77	PASS	.	.
Chr5	9602469	.	G	A	3695.77	PASS	.	.
Chr5	9602473	.	T	C	3740.77	PASS	.	.
Chr5	9602475	.	A	G	3740.77	PASS	.	.
Chr5	9602668	.	G	A	3828.77	PASS	.	.
Chr5	9602784	.	T	G	5716.77	PASS	.	.
Chr5	9602804	.	C	T	6014.77	PASS	.	.
Chr5	9602816	.	A	G	5690.77	PASS	.	.
Chr5	9602823	.	C	T	5317.77	PASS	.	.
Chr5	9602907	.	G	A	3214.74	PASS	.	.
Chr5	9603250	.	G	C	3320.77	PASS	.	.
Chr5	9603313	.	C	T	3688.77	PASS	.	.
Chr5	9603358	.	A	G	3219.84	PASS	.	.
Chr5	9603410	.	C	G	3285.77	PASS	.	.
Chr5	9603503	.	G	A	3533.77	PASS	.	.
Chr5	9603526	.	T	C	3795.77	PASS	.	.
Chr5	9603607	.	A	T	3501.77	PASS	.	.
Chr5	9603651	.	G	A	3754.77	PASS	.	.
Chr5	9603921	.	C	G	2749.77	PASS	.	.
Chr5	9603977	.	G	A	3238.77	PASS	.	.
Chr5	9604116	.	C	A	2703.77	PASS	.	.
Chr5	9604227	.	T	G	2509.77	PASS	.	.
Chr5	9604297	.	A	T	1907.77	PASS	.	.
Chr5	9604355	.	T	A	1762.77	PASS	.	.
Chr5	9604488	.	G	C	3282.77	PASS	.	.
Chr5	9604494	.	C	T	3315.77	PASS	.	.
Chr5	9604508	.	G	A	2001.77	PASS	.	.
Chr5	9604591	.	C	T	677.77	PASS	.	.
Chr5	9604764	.	C	T	2168.77	PASS	.	.
Chr5	9604961	.	T	A	1970.77	PASS	.	.
Chr5	9604986	.	A	T	2207.77	PASS	.	.
Chr5	9604987	.	A	C	2207.77	PASS	.	.
Chr5	9605135	.	C	T	1091.77	PASS	.	.
Chr5	9605217	.	A	G	736.77	PASS	.	.
Chr5	9605558	.	C	T	2628.77	PASS	.	.
Chr5	9605835	.	G	A	3747.77	PASS	.	.
Chr5	9605841	.	A	G	3691.77	PASS	.	.
Chr5	9605901	.	A	G	2681.77	PASS	.	.
Chr5	9605997	.	G	A	2367.77	PASS	.	.
Chr5	9606220	.	C	T	6227.77	PASS	.	.
Chr5	9606236	.	T	C	6217.77	PASS	.	.
Chr5	9606262	.	T	G	3427.77	PASS	.	.
Chr5	9606325	.	A	G	6019.77	PASS	.	.
Chr5	9606346	.	A	T	6725.77	PASS	.	.
Chr5	9606361	.	G	A	6650.77	PASS	.	.
Chr5	9606370	.	A	G	6648.77	PASS	.	.
Chr5	9606403	.	T	A	6831.77	PASS	.	.
Chr5	9606422	.	T	C	7639.77	PASS	.	.
Chr5	9606445	.	A	T	7440.77	PASS	.	.
Chr5	9606454	.	T	C	7172.77	PASS	.	.
Chr5	9606502	.	G	A	6449.77	PASS	.	.
Chr5	9606527	.	C	T	6676.77	PASS	.	.
Chr5	9606550	.	T	G	6021.77	PASS	.	.
Chr5	9606640	.	T	G	3372.77	PASS	.	.
Chr5	9606655	.	T	G	3366.77	PASS	.	.
Chr5	9606667	.	G	T	5312.77	PASS	.	.
Chr5	9606670	.	G	A	5339.77	PASS	.	.
Chr5	9606712	.	C	A	3891.77	PASS	.	.
Chr5	9606740	.	A	G	5867.77	PASS	.	.
Chr5	9606742	.	T	C	5867.77	PASS	.	.
Chr5	9606769	.	G	T	5664.77	PASS	.	.
Chr5	9606776	.	A	G	5645.77	PASS	.	.
Chr5	9606862	.	G	A	3590.77	PASS	.	.
Chr5	9607189	.	C	T	4158.77	PASS	.	.
Chr5	9607796	.	A	G	3610.77	PASS	.	.
Chr5	9608175	.	A	T	5290.77	PASS	.	.
Chr5	9608229	.	G	A	5541.77	PASS	.	.
Chr5	9608244	.	C	T	5670.77	PASS	.	.
Chr5	9608245	.	A	G	5715.77	PASS	.	.
Chr5	9608269	.	T	G	5911.77	PASS	.	.
Chr5	9608279	.	G	T	5756.77	PASS	.	.
Chr5	9608295	.	A	C	5372.77	PASS	.	.
Chr5	9608385	.	A	G	3017.77	PASS	.	.
Chr5	9608457	.	C	G	3151.77	PASS	.	.
Chr5	9608591	.	C	A	2686.77	PASS	.	.
Chr5	9608614	.	C	G	3862.77	PASS	.	.
Chr5	9608619	.	C	G	3897.77	PASS	.	.
Chr5	9608624	.	C	T	3855.77	PASS	.	.
Chr5	9608644	.	C	A	2518.77	PASS	.	.
Chr5	9608662	.	C	T	3730.81	PASS	.	.
Chr5	9608667	.	T	A	3856.77	PASS	.	.
Chr5	9608670	.	A	T	3741.81	PASS	.	.
Chr5	9608686	.	T	G	3773.77	PASS	.	.
Chr5	9608689	.	G	T	3771.77	PASS	.	.
Chr5	9608704	.	A	G	4010.77	PASS	.	.
Chr5	9608711	.	C	A	4055.77	PASS	.	.
Chr5	9608713	.	A	G	3970.77	PASS	.	.
Chr5	9608738	.	G	C	2569.77	PASS	.	.
Chr5	9608751	.	A	G	2548.77	PASS	.	.
Chr5	9608820	.	G	C	2629.77	PASS	.	.
Chr5	9608850	.	A	C	4081.77	PASS	.	.
Chr5	9608857	.	A	T	4488.77	PASS	.	.
Chr5	9608864	.	T	A	4268.77	PASS	.	.
Chr5	9608886	.	C	T	2946.77	PASS	.	.
Chr5	9608915	.	T	G	3190.85	PASS	.	.
Chr5	9608927	.	G	A	3285.77	PASS	.	.
Chr5	9608955	.	G	T	3025.77	PASS	.	.
Chr5	9608973	.	G	T	3045.77	PASS	.	.
Chr5	9609104	.	T	C	3089.77	PASS	.	.
Chr5	9609195	.	A	G	3120.77	PASS	.	.
Chr5	9609249	.	T	C	3214.74	PASS	.	.
Chr5	9609276	.	T	C	4877.77	PASS	.	.
Chr5	9609283	.	T	C	4899.77	PASS	.	.
Chr5	9609313	.	A	G	5152.77	PASS	.	.
Chr5	9609315	.	C	T	5242.77	PASS	.	.
Chr5	9609383	.	C	T	4788.77	PASS	.	.
Chr5	9609387	.	T	C	4961.77	PASS	.	.
Chr5	9609388	.	C	T	4961.77	PASS	.	.
Chr5	9609406	.	G	T	4921.77	PASS	.	.
Chr5	9609409	.	G	A	4921.77	PASS	.	.
Chr5	9609412	.	T	C	5056.77	PASS	.	.
Chr5	9609413	.	G	A	5101.77	PASS	.	.
Chr5	9609420	.	C	T	5056.77	PASS	.	.
Chr5	9609441	.	C	T	5023.77	PASS	.	.
Chr5	9609447	.	T	C	4902.77	PASS	.	.
Chr5	9609481	.	A	G	4834.77	PASS	.	.
Chr5	9609490	.	T	C	5010.77	PASS	.	.
Chr5	9609495	.	C	G	4966.77	PASS	.	.
Chr5	9609496	.	T	C	5011.77	PASS	.	.
Chr5	9609505	.	C	T	4921.77	PASS	.	.
Chr5	9609508	.	A	C	5191.77	PASS	.	.
Chr5	9609509	.	G	A	5191.77	PASS	.	.
Chr5	9609517	.	A	G	5110.77	PASS	.	.
Chr5	9609520	.	C	A	5020.77	PASS	.	.
Chr5	9609634	.	A	G	3492.77	PASS	.	.
Chr5	9609641	.	T	A	3382.77	PASS	.	.
Chr5	9609666	.	A	G	1813.77	PASS	.	.
Chr5	9616127	.	T	C	152.03	PASS	.	.
Chr5	9616826	.	G	A	807.77	PASS	.	.
Chr5	9616835	.	C	A	781.77	PASS	.	.
Chr5	9616858	.	T	C	691.77	PASS	.	.
Chr5	9616866	.	G	A	601.77	PASS	.	.
Chr5	9616877	.	T	C	601.77	PASS	.	.
Chr5	9616878	.	T	C	601.77	PASS	.	.
Chr5	9616888	.	A	G	601.77	PASS	.	.
Chr5	9616904	.	T	C	611.77	PASS	.	.
Chr5	9616907	.	T	G	611.77	PASS	.	.
Chr5	9616946	.	G	A	315.78	PASS	.	.
Chr5	9616959	.	T	C	286.80	PASS	.	.
Chr5	9617613	.	A	C	3048.77	PASS	.	.
Chr5	9617700	.	C	G	4969.77	PASS	.	.
Chr5	9617705	.	C	T	5010.77	PASS	.	.
Chr5	9617710	.	T	A	4945.77	PASS	.	.
Chr5	9617742	.	G	C	4468.77	PASS	.	.
Chr5	9617761	.	C	T	4721.77	PASS	.	.
Chr5	9617762	.	A	G	4721.77	PASS	.	.
Chr5	9617825	.	T	C	4590.77	PASS	.	.
Chr5	9617847	.	C	T	4695.77	PASS	.	.
Chr5	9617886	.	T	A	5005.77	PASS	.	.
Chr5	9618575	.	T	C	4894.77	PASS	.	.
Chr5	9618581	.	C	T	4919.77	PASS	.	.
Chr5	9618677	.	C	G	3528.77	PASS	.	.
Chr5	9618850	.	G	C	3572.77	PASS	.	.
Chr5	9619053	.	T	A	3805.77	PASS	.	.
Chr5	9619109	.	G	A	3961.77	PASS	.	.
Chr5	9619835	.	G	C	4102.77	PASS	.	.
Chr5	9620215	.	G	C	5933.77	PASS	.	.
Chr5	9620218	.	G	C	5905.77	PASS	.	.
Chr5	9620336	.	C	T	4539.77	PASS	.	.
Chr5	9620876	.	C	T	5056.77	PASS	.	.
Chr5	9620885	.	A	G	5249.77	PASS	.	.
Chr5	9620887	.	A	T	5188.77	PASS	.	.
Chr5	9621011	.	G	T	6042.77	PASS	.	.
Chr5	9621019	.	C	T	6057.77	PASS	.	.
Chr5	9621096	.	G	A	4236.77	PASS	.	.
Chr5	9621191	.	G	T	4027.77	PASS	.	.
Chr5	9621293	.	C	A	3607.77	PASS	.	.
Chr5	9621325	.	G	A	3653.77	PASS	.	.
Chr5	9621416	.	A	T	3204.83	PASS	.	.
Chr5	9621791	.	C	G	4142.77	PASS	.	.
Chr5	9621999	.	A	G	3823.77	PASS	.	.
Chr5	9622092	.	G	A	4179.77	PASS	.	.
Chr5	9622127	.	G	A	4333.77	PASS	.	.
Chr5	9622263	.	G	T	3399.77	PASS	.	.
Chr5	9622339	.	G	T	4198.77	PASS	.	.
Chr5	9622587	.	C	T	7102.77	PASS	.	.
Chr5	9622592	.	G	T	7096.77	PASS	.	.
Chr5	9622601	.	T	C	7033.77	PASS	.	.
Chr5	9622673	.	G	A	4187.77	PASS	.	.
Chr5	9623351	.	G	A	2476.77	PASS	.	.
Chr5	9623571	.	T	A	3536.77	PASS	.	.
Chr5	9623594	.	C	T	3827.77	PASS	.	.
Chr5	9623600	.	A	T	1456.77	PASS	.	.
Chr5	9625739	.	A	G	3913.77	PASS	.	.
Chr5	9626324	.	C	T	3138.77	PASS	.	.
Chr5	9626390	.	T	G	3652.77	PASS	.	.
Chr5	9626665	.	A	T	4216.77	PASS	.	.
Chr5	9626711	.	G	A	4730.77	PASS	.	.
Chr5	9626752	.	T	C	4623.77	PASS	.	.
Chr5	9626798	.	A	T	5110.77	PASS	.	.
Chr5	9626816	.	T	C	7402.77	PASS	.	.
Chr5	9626820	.	G	C	7373.77	PASS	.	.
Chr5	9627121	.	C	T	4590.77	PASS	.	.
Chr5	9627137	.	G	C	4401.77	PASS	.	.
Chr5	9627158	.	T	A	3674.77	PASS	.	.
Chr5	9627287	.	T	A	4137.77	PASS	.	.
Chr5	9627312	.	G	A	4156.77	PASS	.	.
Chr5	9627422	.	A	G	3526.77	PASS	.	.
Chr5	9627713	.	T	G	4241.77	PASS	.	.
Chr5	9627946	.	A	T	4128.77	PASS	.	.
Chr5	9628025	.	C	T	4466.77	PASS	.	.
Chr5	9628086	.	A	C	4554.77	PASS	.	.
Chr5	9628130	.	A	G	4379.77	PASS	.	.
Chr5	9628227	.	C	A	3717.77	PASS	.	.
Chr5	9628288	.	C	T	5145.77	PASS	.	.
Chr5	9628310	.	T	G	5333.77	PASS	.	.
Chr5	9628319	.	A	G	5281.77	PASS	.	.
Chr5	9628332	.	A	C	5374.77	PASS	.	.
Chr5	9628356	.	T	C	5001.77	PASS	.	.
Chr5	9628385	.	A	C	3201.82	PASS	.	.
Chr5	9628471	.	T	C	2601.77	PASS	.	.
Chr5	9628508	.	A	G	4360.77	PASS	.	.
Chr5	9628609	.	C	T	2825.77	PASS	.	.
Chr5	9629704	.	T	C	3519.77	PASS	.	.
Chr5	9630149	.	T	C	2382.77	PASS	.	.
Chr5	9631507	.	A	T	5928.77	PASS	.	.
Chr5	9631513	.	A	C	5982.77	PASS	.	.
Chr5	9631799	.	C	T	4240.77	PASS	.	.
Chr5	9631816	.	A	G	4203.77	PASS	.	.
Chr5	9631879	.	A	G	3988.77	PASS	.	.
Chr5	9631890	.	T	C	4081.77	PASS	.	.
Chr5	9632289	.	A	C	2139.77	PASS	.	.
Chr5	9632459	.	A	G	2314.77	PASS	.	.
Chr5	9632585	.	C	A	2043.77	PASS	.	.
Chr5	9632629	.	A	G	2206.77	PASS	.	.
Chr5	9632660	.	T	C	2222.77	PASS	.	.
Chr5	9632765	.	G	A	3771.77	PASS	.	.
Chr5	9632853	.	C	T	3593.77	PASS	.	.
Chr5	9633210	.	T	C	3805.77	PASS	.	.
Chr5	9633225	.	G	A	3870.77	PASS	.	.
Chr5	9633339	.	T	A	3083.77	PASS	.	.
Chr5	9633895	.	T	C	2811.77	PASS	.	.
Chr5	9634137	.	C	T	2919.77	PASS	.	.
Chr5	9635066	.	G	A	3395.77	PASS	.	.
Chr5	9635548	.	A	G	2867.77	PASS	.	.
Chr5	9635733	.	C	T	2280.77	PASS	.	.
Chr5	9635801	.	C	T	5018.77	PASS	.	.
Chr5	9635815	.	C	T	5171.77	PASS	.	.
Chr5	9635982	.	G	A	4850.77	PASS	.	.
Chr5	9635983	.	C	G	4850.77	PASS	.	.
Chr5	9635998	.	A	G	2847.77	PASS	.	.
Chr5	9636021	.	T	C	2744.77	PASS	.	.
Chr5	9636035	.	G	A	2574.77	PASS	.	.
Chr5	9636476	.	A	G	2856.77	PASS	.	.
Chr5	9636497	.	A	C	2809.77	PASS	.	.
Chr5	9636802	.	C	A	1961.77	PASS	.	.
Chr5	9636971	.	A	G	2526.77	PASS	.	.
Chr5	9636987	.	C	T	2388.77	PASS	.	.
Chr5	9637166	.	T	C	2881.77	PASS	.	.
Chr5	9637177	.	A	C	4795.77	PASS	.	.
Chr5	9637178	.	C	T	4840.77	PASS	.	.
Chr5	9637187	.	G	A	5026.77	PASS	.	.
Chr5	9637192	.	C	T	4945.77	PASS	.	.
Chr5	9637286	.	A	G	2400.77	PASS	.	.
Chr5	9637353	.	A	G	2720.77	PASS	.	.
Chr5	9637370	.	T	C	4575.77	PASS	.	.
Chr5	9637379	.	A	G	4635.77	PASS	.	.
Chr5	9637448	.	C	T	3208.76	PASS	.	.
Chr5	9637469	.	C	T	3212.77	PASS	.	.
Chr5	9637638	.	G	A	4252.77	PASS	.	.
Chr5	9637644	.	A	G	4303.77	PASS	.	.
Chr5	9637720	.	G	T	2043.77	PASS	.	.
Chr5	9637869	.	G	T	2412.77	PASS	.	.
Chr5	9637875	.	G	T	2399.77	PASS	.	.
Chr5	9637883	.	G	T	2438.77	PASS	.	.
Chr5	9638584	.	A	C	4285.77	PASS	.	.
Chr5	9639753	.	C	A	62.74	PASS	.	.
Chr5	9639775	.	A	G	62.74	PASS	.	.
Chr5	9639777	.	A	G	62.74	PASS	.	.
Chr5	9639810	.	C	A	62.74	PASS	.	.
Chr5	9639821	.	G	A	91.28	PASS	.	.
Chr5	9640255	.	T	G	3129.77	PASS	.	.
Chr5	9640773	.	C	T	3986.77	PASS	.	.
Chr5	9640847	.	A	G	3952.77	PASS	.	.
Chr5	9644629	.	C	T	3128.77	PASS	.	.
Chr5	9644687	.	C	A	3417.77	PASS	.	.
Chr5	9644782	.	T	C	3751.77	PASS	.	.
Chr5	9645278	.	G	A	3230.05	PASS	.	.
Chr5	9645420	.	T	C	2839.77	PASS	.	.
Chr5	9645480	.	T	C	4282.77	PASS	.	.
Chr5	9645540	.	A	G	4449.77	PASS	.	.
Chr5	9645565	.	G	A	4538.77	PASS	.	.
Chr5	9645598	.	G	A	5189.77	PASS	.	.
Chr5	9645607	.	C	T	5208.77	PASS	.	.
Chr5	9645608	.	T	C	5268.77	PASS	.	.
Chr5	9645615	.	C	T	5231.77	PASS	.	.
Chr5	9645675	.	C	A	3543.77	PASS	.	.
Chr5	9645730	.	G	A	3447.77	PASS	.	.
Chr5	9645813	.	T	C	3582.77	PASS	.	.
Chr5	9645915	.	G	A	3565.77	PASS	.	.
Chr5	9645964	.	T	C	3476.77	PASS	.	.
Chr5	9646179	.	C	G	4990.77	PASS	.	.
Chr5	9646186	.	C	T	4662.77	PASS	.	.
Chr5	9646199	.	T	C	3888.77	PASS	.	.
Chr5	9646301	.	T	A	5294.77	PASS	.	.
Chr5	9646311	.	T	C	5228.77	PASS	.	.
Chr5	9646338	.	T	C	3532.77	PASS	.	.
Chr5	9646540	.	T	A	4213.77	PASS	.	.
Chr5	9646877	.	C	T	4489.77	PASS	.	.
Chr5	9647036	.	T	C	4821.77	PASS	.	.
Chr5	9647333	.	A	G	3702.77	PASS	.	.
Chr5	9647718	.	G	A	4029.77	PASS	.	.
Chr5	9647937	.	C	T	4110.77	PASS	.	.
Chr5	9648120	.	T	C	4571.77	PASS	.	.
Chr5	9648203	.	T	C	5380.77	PASS	.	.
Chr5	9648314	.	C	A	5108.77	PASS	.	.
Chr5	9648387	.	A	G	5064.77	PASS	.	.
Chr5	9648433	.	A	G	4286.77	PASS	.	.
Chr5	9648466	.	A	G	6526.77	PASS	.	.
Chr5	9648468	.	A	G	6526.77	PASS	.	.
Chr5	9648509	.	G	A	4084.77	PASS	.	.
Chr5	9648781	.	T	C	4063.77	PASS	.	.
Chr5	9648922	.	T	G	4091.77	PASS	.	.
Chr5	9649714	.	T	C	3415.77	PASS	.	.
Chr5	9649850	.	T	A	4883.77	PASS	.	.
Chr5	9649860	.	T	C	5185.77	PASS	.	.
Chr5	9649865	.	T	C	5197.77	PASS	.	.
Chr5	9649917	.	A	C	3346.77	PASS	.	.
Chr5	9650170	.	A	C	4437.77	PASS	.	.
Chr5	9650177	.	T	C	4441.77	PASS	.	.
Chr5	9650213	.	G	A	2677.77	PASS	.	.
Chr5	9651243	.	A	C	3271.77	PASS	.	.
Chr5	9651369	.	T	A	3285.77	PASS	.	.
Chr5	9651398	.	G	A	3684.77	PASS	.	.
Chr5	9651428	.	C	A	3871.77	PASS	.	.
Chr5	9652225	.	G	A	1775.77	PASS	.	.
Chr5	9652240	.	T	G	1645.77	PASS	.	.
Chr5	9652257	.	G	T	2896.77	PASS	.	.
Chr5	9652261	.	C	T	2941.77	PASS	.	.
Chr5	9652269	.	C	A	2986.77	PASS	.	.
Chr5	9652274	.	A	C	2941.77	PASS	.	.
Chr5	9652326	.	G	A	1716.77	PASS	.	.
Chr5	9652345	.	C	T	1493.77	PASS	.	.
Chr5	9652561	.	A	C	3376.77	PASS	.	.
Chr5	9652570	.	C	G	3319.77	PASS	.	.
Chr5	9652980	.	C	T	3391.77	PASS	.	.
Chr5	9653108	.	T	G	3112.77	PASS	.	.
Chr5	9653372	.	A	T	6134.77	PASS	.	.
Chr5	9653671	.	C	G	2932.77	PASS	.	.
Chr5	9654275	.	T	C	4693.77	PASS	.	.
Chr5	9654284	.	T	G	4649.77	PASS	.	.
Chr5	9654819	.	C	T	3618.77	PASS	.	.
Chr5	9655246	.	T	C	2803.77	PASS	.	.
Chr5	9656102	.	T	G	3563.77	PASS	.	.
Chr5	9656118	.	T	G	3576.77	PASS	.	.
Chr5	9656163	.	T	G	3481.77	PASS	.	.
Chr5	9656172	.	T	C	5286.77	PASS	.	.
Chr5	9656293	.	C	G	4036.77	PASS	.	.
Chr5	9656544	.	G	C	5553.77	PASS	.	.
Chr5	9656561	.	T	A	5546.77	PASS	.	.
Chr5	9656608	.	A	C	3522.77	PASS	.	.
Chr5	9656788	.	T	G	2417.77	PASS	.	.
Chr5	9656869	.	C	G	2992.77	PASS	.	.
Chr5	9656969	.	G	A	3316.77	PASS	.	.
Chr5	9657614	.	A	T	4149.77	PASS	.	.
Chr5	9657707	.	A	T	3790.77	PASS	.	.
Chr5	9657812	.	T	G	3350.77	PASS	.	.
Chr5	9658011	.	C	T	3560.77	PASS	.	.
Chr5	9659429	.	T	C	6254.77	PASS	.	.
Chr5	9659432	.	T	A	6278.77	PASS	.	.
Chr5	9659433	.	C	T	6278.77	PASS	.	.
Chr5	9659554	.	A	T	4237.77	PASS	.	.
Chr5	9660095	.	G	C	3339.77	PASS	.	.
Chr5	9660273	.	A	T	3867.77	PASS	.	.
Chr5	9660349	.	T	A	4028.77	PASS	.	.
Chr5	9660554	.	T	A	3258.77	PASS	.	.
Chr5	9661416	.	G	A	5013.77	PASS	.	.
Chr5	9661434	.	G	A	4881.77	PASS	.	.
Chr5	9661440	.	A	T	5056.77	PASS	.	.
Chr5	9661441	.	A	T	5026.77	PASS	.	.
Chr5	9661442	.	A	T	5001.77	PASS	.	.
Chr5	9661498	.	A	T	3525.77	PASS	.	.
Chr5	9661634	.	T	A	4456.77	PASS	.	.
Chr5	9661649	.	C	T	4231.77	PASS	.	.
Chr5	9661677	.	C	A	4697.77	PASS	.	.
Chr5	9661740	.	A	G	3702.77	PASS	.	.
Chr5	9661820	.	A	C	3499.77	PASS	.	.
Chr5	9661889	.	C	T	3598.77	PASS	.	.
Chr5	9661973	.	T	A	5391.77	PASS	.	.
Chr5	9661988	.	G	A	5125.77	PASS	.	.
Chr5	9662039	.	G	A	5240.77	PASS	.	.
Chr5	9662044	.	A	G	5133.77	PASS	.	.
Chr5	9662055	.	G	A	4903.77	PASS	.	.
Chr5	9662433	.	C	T	3055.77	PASS	.	.
Chr5	9662548	.	T	C	2411.77	PASS	.	.
Chr5	9662707	.	T	G	2986.77	PASS	.	.
Chr5	9663533	.	T	A	3066.77	PASS	.	.
Chr5	9663990	.	C	A	3161.77	PASS	.	.
Chr5	9664094	.	A	T	4154.77	PASS	.	.
Chr5	9664496	.	G	A	3577.77	PASS	.	.
Chr5	9664619	.	G	T	5506.77	PASS	.	.
Chr5	9664621	.	G	T	5506.77	PASS	.	.
Chr5	9664627	.	T	G	5534.77	PASS	.	.
Chr5	9664629	.	C	T	5264.77	PASS	.	.
Chr5	9664704	.	A	G	5174.77	PASS	.	.
Chr5	9664724	.	A	G	105.77	PASS	.	.
Chr5	9664738	.	A	T	186.77	PASS	.	.
Chr5	9664742	.	C	T	222.77	PASS	.	.
Chr5	9664746	.	C	T	258.77	PASS	.	.
Chr5	9664755	.	G	A	255.77	PASS	.	.
Chr5	9664764	.	G	A	393.77	PASS	.	.
Chr5	9664769	.	A	G	456.77	PASS	.	.
Chr5	9664772	.	G	T	484.77	PASS	.	.
Chr5	9664843	.	G	T	1076.77	PASS	.	.
Chr5	9664849	.	A	G	5366.77	PASS	.	.
Chr5	9664882	.	A	G	6406.77	PASS	.	.
Chr5	9664899	.	G	A	1642.77	PASS	.	.
Chr5	9664911	.	G	A	1747.77	PASS	.	.
Chr5	9664925	.	C	A	1892.77	PASS	.	.
Chr5	9664990	.	A	T	2117.77	PASS	.	.
Chr5	9664995	.	A	T	2145.77	PASS	.	.
Chr5	9664997	.	T	A	2145.77	PASS	.	.
Chr5	9665036	.	C	T	1765.77	PASS	.	.
Chr5	9665050	.	T	C	1853.77	PASS	.	.
Chr5	9665071	.	T	C	1829.77	PASS	.	.
Chr5	9665079	.	C	T	1787.77	PASS	.	.
Chr5	9665156	.	G	T	1548.77	PASS	.	.
Chr5	9665205	.	G	A	940.77	PASS	.	.
Chr5	9665237	.	A	T	4177.77	PASS	.	.
Chr5	9665240	.	T	A	1562.77	PASS	.	.
Chr5	9665241	.	C	T	6814.77	PASS	.	.
Chr5	9665290	.	C	T	980.77	PASS	.	.
Chr5	9665291	.	C	T	978.77	PASS	.	.
Chr5	9665312	.	G	A	756.77	PASS	.	.
Chr5	9665320	.	G	A	810.77	PASS	.	.
Chr5	9665323	.	C	A	768.77	PASS	.	.
Chr5	9665353	.	T	C	388.77	PASS	.	.
Chr5	9665357	.	G	A	340.77	PASS	.	.
Chr5	9665372	.	G	T	133.77	PASS	.	.
Chr5	9665415	.	T	A	156.77	PASS	.	.
Chr5	9665432	.	A	G	63.77	PASS	.	.
Chr5	9665438	.	C	T	138.77	PASS	.	.
Chr5	9665439	.	T	C	4528.77	PASS	.	.
Chr5	9665486	.	C	A	381.77	PASS	.	.
Chr5	9665502	.	A	T	435.77	PASS	.	.
Chr5	9665504	.	T	A	722.77	PASS	.	.
Chr5	9665549	.	G	T	755.77	PASS	.	.
Chr5	9665552	.	T	C	755.77	PASS	.	.
Chr5	9665571	.	G	T	450.77	PASS	.	.
Chr5	9665623	.	C	A	2698.77	PASS	.	.
Chr5	9665743	.	G	A	2852.77	PASS	.	.
Chr5	9665880	.	T	A	2026.77	PASS	.	.
Chr5	9665918	.	A	G	2289.77	PASS	.	.
Chr5	9666178	.	G	A	2470.77	PASS	.	.
Chr5	9666279	.	T	C	3591.77	PASS	.	.
Chr5	9666286	.	A	G	3588.77	PASS	.	.
Chr5	9666347	.	G	A	3097.77	PASS	.	.
Chr5	9666367	.	T	C	3226.07	PASS	.	.
Chr5	9666387	.	C	T	2871.77	PASS	.	.
Chr5	9666426	.	G	A	2969.77	PASS	.	.
Chr5	9667638	.	G	C	2615.77	PASS	.	.
Chr5	9667652	.	C	G	2643.77	PASS	.	.
Chr5	9667785	.	A	T	5593.77	PASS	.	.
Chr5	9667790	.	C	T	5646.77	PASS	.	.
Chr5	9667823	.	A	C	3643.77	PASS	.	.
Chr5	9667869	.	A	T	5873.77	PASS	.	.
Chr5	9667870	.	T	A	5873.77	PASS	.	.
Chr5	9667872	.	T	A	5848.77	PASS	.	.
Chr5	9668324	.	C	T	3408.77	PASS	.	.
Chr5	9668450	.	G	T	3150.77	PASS	.	.
Chr5	9668639	.	G	C	3047.77	PASS	.	.
Chr5	9668655	.	C	G	2907.77	PASS	.	.
Chr5	9669755	.	G	A	3804.77	PASS	.	.
Chr5	9670160	.	C	T	4550.77	PASS	.	.
Chr5	9670189	.	C	A	4063.77	PASS	.	.
Chr5	9670286	.	T	C	3238.77	PASS	.	.
Chr5	9670302	.	A	G	3393.77	PASS	.	.
Chr5	9670318	.	G	C	3220.76	PASS	.	.
Chr5	9670359	.	C	T	3603.77	PASS	.	.
Chr5	9670661	.	G	A	3498.77	PASS	.	.
Chr5	9670694	.	T	C	3378.77	PASS	.	.
Chr5	9670759	.	A	G	3752.77	PASS	.	.
Chr5	9670837	.	A	G	3167.77	PASS	.	.
Chr5	9670863	.	T	C	2794.77	PASS	.	.
Chr5	9670980	.	A	T	5288.77	PASS	.	.
Chr5	9670985	.	A	T	5291.77	PASS	.	.
Chr5	9670995	.	C	T	5096.77	PASS	.	.
Chr5	9671142	.	C	T	5091.77	PASS	.	.
Chr5	9671151	.	T	A	5032.77	PASS	.	.
Chr5	9671264	.	A	G	3501.77	PASS	.	.
Chr5	9671355	.	T	G	3298.77	PASS	.	.
Chr5	9671516	.	C	A	4085.77	PASS	.	.
Chr5	9672283	.	C	G	3290.77	PASS	.	.
Chr5	9672346	.	A	T	3016.77	PASS	.	.
Chr5	9672410	.	T	A	3380.77	PASS	.	.
Chr5	9673005	.	G	A	4450.77	PASS	.	.
Chr5	9673238	.	C	T	2924.77	PASS	.	.
Chr5	9673255	.	T	G	2809.77	PASS	.	.
Chr5	9673362	.	T	A	5587.77	PASS	.	.
Chr5	9673366	.	C	T	5677.77	PASS	.	.
Chr5	9673367	.	A	G	5650.77	PASS	.	.
Chr5	9673376	.	G	C	5596.77	PASS	.	.
Chr5	9673388	.	T	C	5293.77	PASS	.	.
Chr5	9673429	.	C	A	3065.77	PASS	.	.
Chr5	9673484	.	G	A	3262.77	PASS	.	.
Chr5	9673539	.	C	T	6518.77	PASS	.	.
Chr5	9673543	.	A	G	6715.77	PASS	.	.
Chr5	9673558	.	T	G	7081.77	PASS	.	.
Chr5	9673565	.	C	G	7216.77	PASS	.	.
Chr5	9673580	.	A	G	7081.77	PASS	.	.
Chr5	9673586	.	T	A	7097.77	PASS	.	.
Chr5	9673602	.	A	G	7044.77	PASS	.	.
Chr5	9673672	.	C	T	6094.77	PASS	.	.
Chr5	9673677	.	G	C	6219.77	PASS	.	.
Chr5	9673699	.	G	A	6101.77	PASS	.	.
Chr5	9673727	.	G	A	6305.77	PASS	.	.
Chr5	9673746	.	T	A	6929.77	PASS	.	.
Chr5	9673759	.	C	A	7126.77	PASS	.	.
Chr5	9673770	.	C	G	6956.77	PASS	.	.
Chr5	9673794	.	A	G	7000.77	PASS	.	.
Chr5	9673795	.	T	G	6865.77	PASS	.	.
Chr5	9673882	.	T	A	7490.77	PASS	.	.
Chr5	9673886	.	T	G	7691.77	PASS	.	.
Chr5	9674046	.	A	G	4088.77	PASS	.	.
Chr5	9674082	.	A	C	6204.77	PASS	.	.
Chr5	9674090	.	T	G	6226.77	PASS	.	.
Chr5	9674160	.	G	T	3584.77	PASS	.	.
Chr5	9674237	.	C	G	4991.77	PASS	.	.
Chr5	9674238	.	G	A	5036.77	PASS	.	.
Chr5	9674242	.	G	A	5242.77	PASS	.	.
Chr5	9674475	.	C	T	2993.77	PASS	.	.
Chr5	9674750	.	G	A	2783.77	PASS	.	.
Chr5	9675806	.	G	T	3777.77	PASS	.	.
Chr5	9676766	.	A	T	4055.77	PASS	.	.
Chr5	9676953	.	G	A	3381.77	PASS	.	.
Chr5	9678149	.	G	T	3093.77	PASS	.	.
Chr5	9678444	.	G	A	3576.77	PASS	.	.
Chr5	9679320	.	T	C	3506.77	PASS	.	.
Chr5	9679841	.	T	C	2766.77	PASS	.	.
Chr5	9680321	.	T	C	3032.77	PASS	.	.
Chr5	9681483	.	T	C	4259.77	PASS	.	.
Chr5	9681630	.	T	C	4367.77	PASS	.	.
Chr5	9682920	.	C	G	3201.82	PASS	.	.
Chr5	9682985	.	C	T	5987.77	PASS	.	.
Chr5	9682993	.	T	G	6046.77	PASS	.	.
Chr5	9683487	.	G	A	5839.77	PASS	.	.
Chr5	9684019	.	T	C	2953.77	PASS	.	.
Chr5	9684166	.	A	T	4070.77	PASS	.	.
Chr5	9684169	.	A	C	4042.77	PASS	.	.
Chr5	9684292	.	C	T	1539.77	PASS	.	.
Chr5	9684394	.	T	G	1731.77	PASS	.	.
Chr5	9684580	.	G	T	1864.77	PASS	.	.
Chr5	9684676	.	G	T	3170.77	PASS	.	.
Chr5	9684689	.	G	A	3177.77	PASS	.	.
Chr5	9684699	.	T	A	2884.77	PASS	.	.
Chr5	9684748	.	A	G	2005.77	PASS	.	.
Chr5	9684943	.	C	T	3401.77	PASS	.	.
Chr5	9684952	.	T	G	3505.77	PASS	.	.
Chr5	9684955	.	G	T	3564.77	PASS	.	.
Chr5	9684964	.	A	G	3552.77	PASS	.	.
Chr5	9684968	.	A	C	3417.77	PASS	.	.
Chr5	9685041	.	G	C	1641.77	PASS	.	.
Chr5	9685134	.	A	G	2971.77	PASS	.	.
Chr5	9685358	.	T	G	4015.77	PASS	.	.
Chr5	9685368	.	C	T	3901.77	PASS	.	.
Chr5	9685370	.	C	T	3870.77	PASS	.	.
Chr5	9685373	.	C	T	3825.77	PASS	.	.
Chr5	9685720	.	A	T	896.77	PASS	.	.
Chr5	9685747	.	T	C	1916.77	PASS	.	.
Chr5	9685879	.	A	G	4888.77	PASS	.	.
Chr5	9685881	.	G	C	4888.77	PASS	.	.
Chr5	9685882	.	G	A	4862.77	PASS	.	.
Chr5	9685884	.	A	T	4831.77	PASS	.	.
Chr5	9685896	.	T	A	4876.77	PASS	.	.
Chr5	9685907	.	A	G	4661.77	PASS	.	.
Chr5	9685927	.	C	T	4633.77	PASS	.	.
Chr5	9685953	.	G	T	2517.77	PASS	.	.
Chr5	9685963	.	G	C	2342.77	PASS	.	.
Chr5	9685990	.	T	G	1321.77	PASS	.	.
Chr5	9687004	.	G	A	511.77	PASS	.	.
Chr5	9687010	.	T	C	556.77	PASS	.	.
Chr5	9687024	.	G	T	871.77	PASS	.	.
Chr5	9687048	.	A	T	1006.77	PASS	.	.
Chr5	9687069	.	T	C	1006.77	PASS	.	.
Chr5	9687076	.	A	G	1006.77	PASS	.	.
Chr5	9687079	.	C	T	961.77	PASS	.	.
Chr5	9687526	.	A	G	2054.77	PASS	.	.
Chr5	9687559	.	T	C	1869.77	PASS	.	.
Chr5	9687631	.	G	C	4448.77	PASS	.	.
Chr5	9687636	.	A	G	4490.77	PASS	.	.
Chr5	9687657	.	T	G	4921.77	PASS	.	.
Chr5	9687660	.	C	T	4786.77	PASS	.	.
Chr5	9687663	.	C	A	4966.77	PASS	.	.
Chr5	9687680	.	T	C	4965.77	PASS	.	.
Chr5	9687727	.	A	T	3525.77	PASS	.	.
Chr5	9687763	.	T	A	5354.77	PASS	.	.
Chr5	9687778	.	A	T	5820.77	PASS	.	.
Chr5	9687779	.	C	A	5807.77	PASS	.	.
Chr5	9687795	.	T	A	6020.77	PASS	.	.
Chr5	9687799	.	T	C	6155.77	PASS	.	.
Chr5	9687800	.	T	C	6110.77	PASS	.	.
Chr5	9687885	.	A	G	6351.77	PASS	.	.
Chr5	9687888	.	C	A	6507.77	PASS	.	.
Chr5	9687911	.	G	T	7071.77	PASS	.	.
Chr5	9687928	.	T	C	6439.77	PASS	.	.
Chr5	9688138	.	T	A	6474.77	PASS	.	.
Chr5	9688147	.	T	C	6687.77	PASS	.	.
Chr5	9688149	.	T	G	6568.77	PASS	.	.
Chr5	9688186	.	G	T	5578.77	PASS	.	.
Chr5	9688225	.	C	T	5487.77	PASS	.	.
Chr5	9688226	.	G	A	5487.77	PASS	.	.
Chr5	9688285	.	A	T	5350.77	PASS	.	.
Chr5	9688298	.	T	G	5851.77	PASS	.	.
Chr5	9688403	.	T	A	3786.77	PASS	.	.
Chr5	9688465	.	C	G	3689.77	PASS	.	.
Chr5	9688541	.	A	G	5991.77	PASS	.	.
Chr5	9688549	.	A	C	5900.77	PASS	.	.
Chr5	9688577	.	T	C	5884.77	PASS	.	.
Chr5	9688616	.	A	G	5855.77	PASS	.	.
Chr5	9688637	.	G	A	6146.77	PASS	.	.
Chr5	9688850	.	T	A	3656.77	PASS	.	.
Chr5	9688970	.	A	G	6271.77	PASS	.	.
Chr5	9688972	.	A	G	6316.77	PASS	.	.
Chr5	9688975	.	G	C	6496.77	PASS	.	.
Chr5	9688998	.	A	C	6721.77	PASS	.	.
Chr5	9689170	.	T	C	3526.77	PASS	.	.
Chr5	9689212	.	C	G	3942.77	PASS	.	.
Chr5	9689328	.	A	G	7524.77	PASS	.	.
Chr5	9689388	.	A	T	7114.77	PASS	.	.
Chr5	9689404	.	G	A	7486.77	PASS	.	.
Chr5	9689513	.	A	T	6614.77	PASS	.	.
Chr5	9689523	.	T	A	6394.77	PASS	.	.
Chr5	9689535	.	C	T	6289.77	PASS	.	.
Chr5	9689571	.	C	T	6331.77	PASS	.	.
Chr5	9689581	.	T	A	6304.77	PASS	.	.
Chr5	9689745	.	A	C	6477.77	PASS	.	.
Chr5	9689749	.	C	A	6629.77	PASS	.	.
Chr5	9689763	.	C	A	6183.77	PASS	.	.
Chr5	9689794	.	T	C	3742.77	PASS	.	.
Chr5	9689892	.	A	G	3187.75	PASS	.	.
Chr5	9690325	.	T	C	3705.77	PASS	.	.
Chr5	9690542	.	T	A	3808.77	PASS	.	.
Chr5	9691551	.	A	C	3895.77	PASS	.	.
Chr5	9692364	.	T	C	2544.77	PASS	.	.
Chr5	9692835	.	T	G	2490.77	PASS	.	.
Chr5	9693299	.	T	A	3044.77	PASS	.	.
Chr5	9694108	.	T	C	3734.77	PASS	.	.
Chr5	9694341	.	G	A	3359.77	PASS	.	.
Chr5	9696869	.	G	A	2232.77	PASS	.	.
Chr5	9697470	.	A	C	3296.77	PASS	.	.
Chr5	9697554	.	C	A	2060.77	PASS	.	.
Chr5	9697626	.	C	T	2362.77	PASS	.	.
Chr5	9697726	.	T	A	1966.77	PASS	.	.
Chr5	9697782	.	A	C	3506.77	PASS	.	.
Chr5	9697801	.	A	C	3581.77	PASS	.	.
Chr5	9698036	.	C	A	4193.77	PASS	.	.
Chr5	9698080	.	G	A	4181.77	PASS	.	.
Chr5	9698264	.	A	C	4750.77	PASS	.	.
Chr5	9698475	.	A	G	3810.77	PASS	.	.
Chr5	9698510	.	T	C	3977.77	PASS	.	.
Chr5	9698565	.	T	C	5733.77	PASS	.	.
Chr5	9698566	.	A	G	5762.77	PASS	.	.
Chr5	9698574	.	C	T	5514.77	PASS	.	.
Chr5	9698845	.	G	A	3516.77	PASS	.	.
Chr5	9698876	.	G	T	3413.77	PASS	.	.
Chr5	9698928	.	G	A	3429.77	PASS	.	.
Chr5	9699025	.	T	C	3404.77	PASS	.	.
Chr5	9699068	.	T	C	3730.77	PASS	.	.
Chr5	9699131	.	A	G	3609.77	PASS	.	.
Chr5	9699274	.	G	A	3353.77	PASS	.	.
Chr5	9699343	.	C	G	206.77	PASS	.	.
Chr5	9699349	.	C	T	200.77	PASS	.	.
Chr5	9699373	.	A	G	96.77	PASS	.	.
Chr5	9699377	.	G	T	102.77	PASS	.	.
Chr5	9699495	.	A	G	3855.77	PASS	.	.
Chr5	9699688	.	G	T	5086.77	PASS	.	.
Chr5	9699695	.	A	C	5076.77	PASS	.	.
Chr5	9699730	.	C	T	3589.77	PASS	.	.
Chr5	9699875	.	A	G	3452.77	PASS	.	.
Chr5	9700075	.	C	T	3355.77	PASS	.	.
Chr5	9700208	.	T	C	3544.77	PASS	.	.
Chr5	9700228	.	A	T	5524.77	PASS	.	.
Chr5	9700232	.	C	A	5551.77	PASS	.	.
Chr5	9700305	.	G	A	4484.77	PASS	.	.
Chr5	9700362	.	G	A	4315.77	PASS	.	.
Chr5	9700395	.	A	T	4155.77	PASS	.	.
Chr5	9700438	.	C	T	5909.77	PASS	.	.
Chr5	9700442	.	T	C	5956.77	PASS	.	.
Chr5	9700464	.	T	C	5813.77	PASS	.	.
Chr5	9700506	.	G	A	6129.77	PASS	.	.
Chr5	9700507	.	C	T	6129.77	PASS	.	.
Chr5	9700663	.	T	C	5947.77	PASS	.	.
Chr5	9700671	.	A	G	6173.77	PASS	.	.
Chr5	9700687	.	G	A	5883.77	PASS	.	.
Chr5	9700830	.	C	T	3804.77	PASS	.	.
Chr5	9700850	.	T	C	3831.77	PASS	.	.
Chr5	9701018	.	G	C	3738.77	PASS	.	.
Chr5	9701048	.	A	G	4057.77	PASS	.	.
Chr5	9701229	.	T	C	4115.77	PASS	.	.
Chr5	9701278	.	A	G	4110.77	PASS	.	.
Chr5	9701341	.	A	G	3493.77	PASS	.	.
Chr5	9701368	.	G	A	3577.77	PASS	.	.
Chr5	9702048	.	C	T	5432.77	PASS	.	.
Chr5	9702049	.	T	C	5432.77	PASS	.	.
Chr5	9702115	.	C	T	3799.77	PASS	.	.
Chr5	9702162	.	C	T	3777.77	PASS	.	.
Chr5	9702208	.	T	C	5743.77	PASS	.	.
Chr5	9702211	.	C	T	5767.77	PASS	.	.
Chr5	9702279	.	A	G	3600.77	PASS	.	.
Chr5	9702477	.	C	A	3535.77	PASS	.	.
Chr5	9702659	.	C	T	4788.77	PASS	.	.
Chr5	9702667	.	T	C	4915.77	PASS	.	.
Chr5	9702701	.	T	C	3136.77	PASS	.	.
Chr5	9702811	.	T	C	4408.77	PASS	.	.
Chr5	9702812	.	G	T	4408.77	PASS	.	.
Chr5	9702859	.	T	A	4200.77	PASS	.	.
Chr5	9702871	.	A	C	4273.77	PASS	.	.
Chr5	9703366	.	G	A	4017.77	PASS	.	.
Chr5	9704450	.	G	T	3732.77	PASS	.	.
Chr5	9704775	.	T	C	3694.77	PASS	.	.
Chr5	9704814	.	C	A	3361.77	PASS	.	.
Chr5	9704819	.	G	A	3725.77	PASS	.	.
Chr5	9704824	.	T	C	3763.77	PASS	.	.
Chr5	9704835	.	C	G	3706.77	PASS	.	.
Chr5	9704871	.	G	T	3441.77	PASS	.	.
Chr5	9704873	.	A	G	3527.77	PASS	.	.
Chr5	9704895	.	A	G	3593.77	PASS	.	.
Chr5	9704923	.	A	G	2636.77	PASS	.	.
Chr5	9704999	.	G	A	2687.77	PASS	.	.
Chr5	9705065	.	C	T	2694.77	PASS	.	.
Chr5	9705133	.	A	G	2777.77	PASS	.	.
Chr5	9705328	.	C	T	2460.77	PASS	.	.
Chr5	9705340	.	G	A	3851.77	PASS	.	.
Chr5	9705376	.	C	T	3278.77	PASS	.	.
Chr5	9705609	.	A	G	3429.77	PASS	.	.
Chr5	9705667	.	A	G	3595.77	PASS	.	.
Chr5	9705703	.	A	T	5493.77	PASS	.	.
Chr5	9705704	.	T	G	5522.77	PASS	.	.
Chr5	9705721	.	G	A	5536.77	PASS	.	.
Chr5	9705874	.	T	C	2908.77	PASS	.	.
Chr5	9705924	.	A	C	2507.77	PASS	.	.
Chr5	9706518	.	T	A	4500.77	PASS	.	.
Chr5	9706707	.	A	T	3485.77	PASS	.	.
Chr5	9706990	.	T	C	3101.77	PASS	.	.
Chr5	9707167	.	A	C	3276.77	PASS	.	.
Chr5	9707567	.	A	T	3120.77	PASS	.	.
Chr5	9707811	.	T	C	4538.77	PASS	.	.
Chr5	9707835	.	T	C	4678.77	PASS	.	.
Chr5	9707839	.	G	A	4639.77	PASS	.	.
Chr5	9708134	.	T	C	2387.77	PASS	.	.
Chr5	9708239	.	C	A	3015.77	PASS	.	.
Chr5	9708530	.	G	A	3742.77	PASS	.	.
Chr5	9708874	.	C	G	3301.77	PASS	.	.
Chr5	9709054	.	A	G	3002.77	PASS	.	.
Chr5	9709256	.	T	C	2197.77	PASS	.	.
Chr5	9709430	.	T	C	2921.77	PASS	.	.
Chr5	9709580	.	A	C	3476.77	PASS	.	.
Chr5	9709728	.	T	C	4241.77	PASS	.	.
Chr5	9709729	.	T	C	4241.77	PASS	.	.
Chr5	9709808	.	T	C	2810.77	PASS	.	.
Chr5	9710009	.	G	A	2347.77	PASS	.	.
Chr5	9710041	.	C	T	429.77	PASS	.	.
Chr5	9710055	.	G	A	405.77	PASS	.	.
Chr5	9710059	.	G	T	399.77	PASS	.	.
Chr5	9710074	.	G	A	4675.77	PASS	.	.
Chr5	9710098	.	G	A	2612.77	PASS	.	.
Chr5	9710189	.	T	C	87.77	PASS	.	.
Chr5	9710194	.	T	C	1714.77	PASS	.	.
Chr5	9710222	.	C	T	282.77	PASS	.	.
Chr5	9710275	.	G	A	1108.77	PASS	.	.
Chr5	9710331	.	C	T	836.77	PASS	.	.
Chr5	9710344	.	A	T	554.77	PASS	.	.
Chr5	9710365	.	G	T	309.77	PASS	.	.
Chr5	9710380	.	T	C	144.77	PASS	.	.
Chr5	9710386	.	T	G	224.77	PASS	.	.
Chr5	9710423	.	G	A	3063.77	PASS	.	.
Chr5	9710502	.	A	T	1056.77	PASS	.	.
Chr5	9710520	.	A	G	910.77	PASS	.	.
Chr5	9710533	.	C	T	843.77	PASS	.	.
Chr5	9710547	.	C	G	3823.77	PASS	.	.
Chr5	9710551	.	G	A	854.77	PASS	.	.
Chr5	9710555	.	A	G	927.77	PASS	.	.
Chr5	9710583	.	T	C	639.77	PASS	.	.
Chr5	9710601	.	T	C	3179.76	PASS	.	.
Chr5	9710612	.	A	G	414.77	PASS	.	.
Chr5	9710613	.	T	A	372.77	PASS	.	.
Chr5	9710749	.	A	G	2602.77	PASS	.	.
Chr5	9710917	.	C	G	723.77	PASS	.	.
Chr5	9710918	.	A	T	720.77	PASS	.	.
Chr5	9710924	.	G	A	1052.77	PASS	.	.
Chr5	9710930	.	G	A	1107.77	PASS	.	.
Chr5	9710938	.	G	A	1145.77	PASS	.	.
Chr5	9710956	.	C	A	1670.77	PASS	.	.
Chr5	9710974	.	T	G	2048.77	PASS	.	.
Chr5	9710976	.	C	T	2048.77	PASS	.	.
Chr5	9711240	.	G	A	4500.77	PASS	.	.
Chr5	9711246	.	T	A	4638.77	PASS	.	.
Chr5	9711252	.	A	C	4734.77	PASS	.	.
Chr5	9711262	.	A	C	4424.77	PASS	.	.
Chr5	9711271	.	T	C	8590.77	PASS	.	.
Chr5	9711294	.	G	T	4486.77	PASS	.	.
Chr5	9711309	.	G	A	4762.77	PASS	.	.
Chr5	9711327	.	T	C	4664.77	PASS	.	.
Chr5	9711380	.	C	T	2897.77	PASS	.	.
Chr5	9711406	.	T	C	4198.77	PASS	.	.
Chr5	9711408	.	C	T	4237.77	PASS	.	.
Chr5	9711416	.	T	C	4298.77	PASS	.	.
Chr5	9711418	.	A	G	4382.77	PASS	.	.
Chr5	9711441	.	G	T	4232.77	PASS	.	.
Chr5	9711462	.	T	G	3752.77	PASS	.	.
Chr5	9711475	.	C	T	3822.77	PASS	.	.
Chr5	9711492	.	C	T	4489.77	PASS	.	.
Chr5	9711495	.	C	T	4486.77	PASS	.	.
Chr5	9711521	.	A	G	4572.77	PASS	.	.
Chr5	9711525	.	G	A	4747.77	PASS	.	.
Chr5	9711534	.	C	T	4510.77	PASS	.	.
Chr5	9711561	.	A	T	4678.77	PASS	.	.
Chr5	9711570	.	G	A	4908.77	PASS	.	.
Chr5	9711573	.	G	A	4808.77	PASS	.	.
Chr5	9711607	.	C	T	4445.77	PASS	.	.
Chr5	9711609	.	A	G	4445.77	PASS	.	.
Chr5	9711636	.	A	T	4332.77	PASS	.	.
Chr5	9711647	.	A	G	4320.77	PASS	.	.
Chr5	9711660	.	G	A	4289.77	PASS	.	.
Chr5	9711666	.	G	T	4525.77	PASS	.	.
Chr5	9711678	.	C	T	4654.77	PASS	.	.
Chr5	9711683	.	G	A	4612.77	PASS	.	.
Chr5	9711695	.	T	G	4537.77	PASS	.	.
Chr5	9711713	.	C	T	4528.77	PASS	.	.
Chr5	9711714	.	T	G	4582.77	PASS	.	.
Chr5	9711717	.	G	A	4666.77	PASS	.	.
Chr5	9711741	.	C	T	4837.77	PASS	.	.
Chr5	9711744	.	T	A	4666.77	PASS	.	.
Chr5	9711750	.	A	T	4708.77	PASS	.	.
Chr5	9711753	.	T	C	4663.77	PASS	.	.
Chr5	9711761	.	T	C	4666.77	PASS	.	.
Chr5	9711780	.	A	G	4289.77	PASS	.	.
Chr5	9711795	.	T	C	4187.77	PASS	.	.
Chr5	9711798	.	T	A	4132.77	PASS	.	.
Chr5	9711820	.	T	G	3545.77	PASS	.	.
Chr5	9711823	.	A	G	3446.77	PASS	.	.
Chr5	9711832	.	T	G	6751.77	PASS	.	.
Chr5	9711841	.	A	G	2972.77	PASS	.	.
Chr5	9711852	.	T	A	2714.77	PASS	.	.
Chr5	9711857	.	A	G	2756.77	PASS	.	.
Chr5	9711871	.	G	T	2630.77	PASS	.	.
Chr5	9711872	.	A	T	2591.77	PASS	.	.
Chr5	9711873	.	A	C	2336.77	PASS	.	.
Chr5	9711880	.	A	G	2408.77	PASS	.	.
Chr5	9711881	.	G	C	2360.77	PASS	.	.
Chr5	9711882	.	A	T	2351.77	PASS	.	.
Chr5	9711884	.	A	G	2216.77	PASS	.	.
Chr5	9712430	.	A	G	3326.77	PASS	.	.
Chr5	9712445	.	T	C	3509.77	PASS	.	.
Chr5	9712446	.	G	A	3509.77	PASS	.	.
Chr5	9712567	.	A	G	2278.77	PASS	.	.
Chr5	9712702	.	C	A	3191.82	PASS	.	.
Chr5	9713163	.	C	T	2821.77	PASS	.	.
Chr5	9716705	.	T	C	4060.77	PASS	.	.
Chr5	9716901	.	T	A	3672.77	PASS	.	.
Chr5	9716946	.	C	T	3624.77	PASS	.	.
Chr5	9717038	.	T	C	3646.77	PASS	.	.
Chr5	9717131	.	C	T	3468.77	PASS	.	.
Chr5	9717715	.	T	C	3840.77	PASS	.	.
Chr5	9718708	.	G	A	3224.61	PASS	.	.
Chr5	9718811	.	G	C	2813.77	PASS	.	.
Chr5	9719000	.	T	C	2676.77	PASS	.	.
Chr5	9719087	.	C	G	3179.76	PASS	.	.
Chr5	9719116	.	T	C	5056.77	PASS	.	.
Chr5	9719119	.	C	T	5191.77	PASS	.	.
Chr5	9719142	.	T	G	5346.77	PASS	.	.
Chr5	9719166	.	T	A	5062.77	PASS	.	.
Chr5	9719301	.	C	T	3679.77	PASS	.	.
Chr5	9719470	.	C	A	3720.77	PASS	.	.
Chr5	9719532	.	T	A	3906.77	PASS	.	.
Chr5	9720119	.	C	A	3681.77	PASS	.	.
Chr5	9720920	.	G	A	6109.77	PASS	.	.
Chr5	9721312	.	T	C	4177.77	PASS	.	.
Chr5	9721379	.	G	T	5477.77	PASS	.	.
Chr5	9721395	.	T	C	5207.77	PASS	.	.
Chr5	9721667	.	T	C	2977.77	PASS	.	.
Chr5	9729132	.	C	T	3197.84	PASS	.	.
Chr5	9729166	.	T	C	3348.77	PASS	.	.
Chr5	9731671	.	A	C	3241.77	PASS	.	.
Chr5	9734409	.	T	A	3854.77	PASS	.	.
Chr5	9735022	.	C	A	1030.77	PASS	.	.
Chr5	9735077	.	T	A	829.77	PASS	.	.
Chr5	9735094	.	C	T	812.77	PASS	.	.
Chr5	9735106	.	G	A	697.77	PASS	.	.
Chr5	9735225	.	C	T	345.77	PASS	.	.
Chr5	9735262	.	A	T	24.78	PASS	.	.
Chr5	9736686	.	A	T	89.77	PASS	.	.
Chr5	9736728	.	T	G	242.77	PASS	.	.
Chr5	9736749	.	A	G	242.77	PASS	.	.
Chr5	9736757	.	C	T	155.77	PASS	.	.
Chr5	9736777	.	G	C	111.77	PASS	.	.
Chr5	9736788	.	T	C	48.77	PASS	.	.
Chr5	9736881	.	A	G	954.77	PASS	.	.
Chr5	9736885	.	C	G	947.77	PASS	.	.
Chr5	9736888	.	T	G	944.77	PASS	.	.
Chr5	9736908	.	T	A	1209.77	PASS	.	.
Chr5	9736922	.	A	G	909.77	PASS	.	.
Chr5	9736924	.	C	T	915.77	PASS	.	.
Chr5	9736956	.	A	C	474.77	PASS	.	.
Chr5	9736980	.	A	G	1198.77	PASS	.	.
Chr5	9737001	.	A	G	1664.77	PASS	.	.
Chr5	9737002	.	T	C	1661.77	PASS	.	.
Chr5	9737004	.	G	C	1661.77	PASS	.	.
Chr5	9737030	.	A	G	2037.77	PASS	.	.
Chr5	9737035	.	C	T	2142.77	PASS	.	.
Chr5	9737055	.	A	G	2172.77	PASS	.	.
Chr5	9737079	.	C	A	2966.77	PASS	.	.
Chr5	9737091	.	C	T	3212.77	PASS	.	.
Chr5	9737098	.	G	A	3164.77	PASS	.	.
Chr5	9737101	.	C	T	3170.77	PASS	.	.
Chr5	9737111	.	G	A	3324.77	PASS	.	.
Chr5	9737142	.	G	C	3009.77	PASS	.	.
Chr5	9737192	.	C	A	2095.77	PASS	.	.
Chr5	9737212	.	C	G	1894.77	PASS	.	.
Chr5	9737230	.	C	T	1565.77	PASS	.	.
Chr5	9737239	.	A	C	1379.77	PASS	.	.
Chr5	9737241	.	C	A	1244.77	PASS	.	.
Chr5	9737245	.	C	G	1214.77	PASS	.	.
Chr5	9737250	.	C	A	1196.77	PASS	.	.
Chr5	9737266	.	G	C	1226.77	PASS	.	.
Chr5	9737282	.	G	A	1181.77	PASS	.	.
Chr5	9737290	.	T	G	1004.77	PASS	.	.
Chr5	9737308	.	T	A	827.77	PASS	.	.
Chr5	9739032	.	T	C	2073.77	PASS	.	.
Chr5	9739179	.	A	G	128.77	PASS	.	.
Chr5	9739218	.	A	C	65.77	PASS	.	.
Chr5	9740800	.	G	A	2641.77	PASS	.	.
Chr5	9740878	.	A	G	28.77	PASS	.	.
Chr5	9740888	.	T	C	135.77	PASS	.	.
Chr5	9741874	.	G	A	2901.77	PASS	.	.
Chr5	9747549	.	A	T	2588.77	PASS	.	.
Chr5	9747958	.	G	A	2020.77	PASS	.	.
Chr5	9750647	.	C	T	3242.77	PASS	.	.
Chr5	9750934	.	C	T	2708.77	PASS	.	.
Chr5	9751189	.	C	T	3103.77	PASS	.	.
Chr5	9751359	.	A	T	2833.77	PASS	.	.
Chr5	9751914	.	C	T	3172.77	PASS	.	.
Chr5	9754127	.	G	A	2740.77	PASS	.	.
Chr5	9754875	.	A	G	3457.77	PASS	.	.
Chr5	9756242	.	A	G	3654.77	PASS	.	.
Chr5	9756819	.	T	C	3648.77	PASS	.	.
Chr5	9757058	.	T	C	3599.77	PASS	.	.
Chr5	9758888	.	G	A	3413.77	PASS	.	.
Chr5	9760259	.	C	T	2911.77	PASS	.	.
Chr5	9760899	.	A	G	3383.77	PASS	.	.
Chr5	9762367	.	G	A	2701.77	PASS	.	.
Chr5	9762657	.	G	A	428.77	PASS	.	.
Chr5	9762839	.	A	G	1184.77	PASS	.	.
Chr5	9762870	.	T	A	1557.77	PASS	.	.
Chr5	9762935	.	T	A	814.77	PASS	.	.
Chr5	9762972	.	A	C	351.77	PASS	.	.
Chr5	9763018	.	T	G	130.77	PASS	.	.
Chr5	9763043	.	A	G	87.77	PASS	.	.
Chr5	9763049	.	G	A	99.77	PASS	.	.
Chr5	9763067	.	G	A	72.77	PASS	.	.
Chr5	9763071	.	T	C	70.77	PASS	.	.
Chr5	9763077	.	C	T	73.77	PASS	.	.
Chr5	9771760	.	T	A	3265.77	PASS	.	.
Chr5	9772271	.	A	T	3731.77	PASS	.	.
Chr5	9772707	.	C	T	3908.77	PASS	.	.
Chr5	9775483	.	G	T	3035.77	PASS	.	.
Chr5	9775685	.	T	A	3484.77	PASS	.	.
Chr5	9775716	.	C	T	5636.77	PASS	.	.
Chr5	9775717	.	C	T	5636.77	PASS	.	.
Chr5	9775744	.	G	A	4820.77	PASS	.	.
Chr5	9775767	.	G	A	4951.77	PASS	.	.
Chr5	9775771	.	G	C	4954.77	PASS	.	.
Chr5	9775788	.	G	A	4539.77	PASS	.	.
Chr5	9775943	.	C	T	2533.77	PASS	.	.
Chr5	9775956	.	G	T	2758.77	PASS	.	.
Chr5	9776063	.	G	T	3104.77	PASS	.	.
Chr5	9776248	.	A	G	3089.77	PASS	.	.
Chr5	9776333	.	G	A	3191.82	PASS	.	.
Chr5	9776598	.	T	G	3563.77	PASS	.	.
Chr5	9777370	.	A	G	2671.77	PASS	.	.
Chr5	9778165	.	G	T	3317.77	PASS	.	.
Chr5	9778350	.	A	T	3507.77	PASS	.	.
Chr5	9778544	.	G	T	2983.77	PASS	.	.
Chr5	9778865	.	A	T	3273.77	PASS	.	.
Chr5	9780458	.	G	T	3233.06	PASS	.	.
Chr5	9780900	.	T	G	3550.77	PASS	.	.
Chr5	9781145	.	C	A	4163.77	PASS	.	.
Chr5	9781181	.	G	C	3680.77	PASS	.	.
Chr5	9781363	.	T	C	3961.77	PASS	.	.
Chr5	9782946	.	A	C	2261.77	PASS	.	.
Chr5	9784054	.	T	C	3204.83	PASS	.	.
Chr5	9784462	.	G	A	3641.77	PASS	.	.
Chr5	9785097	.	T	A	3431.77	PASS	.	.
Chr5	9785209	.	G	A	3282.77	PASS	.	.
Chr5	9787990	.	G	T	3208.76	PASS	.	.
Chr5	9789175	.	T	C	2886.77	PASS	.	.
Chr5	9789339	.	T	C	3045.77	PASS	.	.
Chr5	9789453	.	A	T	3197.84	PASS	.	.
Chr5	9793471	.	A	G	2085.77	PASS	.	.
Chr5	9795804	.	T	G	3038.77	PASS	.	.
Chr5	9796322	.	C	T	3277.77	PASS	.	.
Chr5	9796843	.	G	A	3612.77	PASS	.	.
Chr5	9798680	.	G	A	3826.77	PASS	.	.
Chr5	9798912	.	C	T	3679.77	PASS	.	.
Chr5	9799254	.	A	T	3339.77	PASS	.	.
Chr5	9799583	.	A	G	3293.77	PASS	.	.
Chr5	9800137	.	A	G	2782.77	PASS	.	.
Chr5	9800287	.	T	G	4817.77	PASS	.	.
Chr5	9800302	.	A	T	4809.77	PASS	.	.
Chr5	9800568	.	T	C	4492.77	PASS	.	.
Chr5	9801039	.	G	A	3963.77	PASS	.	.
Chr5	9801074	.	G	A	3987.77	PASS	.	.
Chr5	9801428	.	T	C	2969.77	PASS	.	.
Chr5	9801570	.	G	A	3136.77	PASS	.	.
Chr5	9802077	.	A	G	1789.77	PASS	.	.
Chr5	9802208	.	C	T	3173.77	PASS	.	.
Chr5	9802221	.	T	G	3164.77	PASS	.	.
Chr5	9802254	.	G	A	2106.77	PASS	.	.
Chr5	9802497	.	T	C	1156.77	PASS	.	.
Chr5	9802558	.	T	A	812.77	PASS	.	.
Chr5	9802812	.	G	A	3454.77	PASS	.	.
Chr5	9802891	.	G	A	3815.77	PASS	.	.
Chr5	9802902	.	T	C	3988.77	PASS	.	.
Chr5	9802922	.	G	A	4066.77	PASS	.	.
Chr5	9802955	.	G	C	2365.77	PASS	.	.
Chr5	9803176	.	A	G	3669.77	PASS	.	.
Chr5	9803678	.	C	T	3091.77	PASS	.	.
Chr5	9806146	.	T	G	4734.77	PASS	.	.
Chr5	9806480	.	G	A	6176.77	PASS	.	.
Chr5	9806482	.	A	C	6176.77	PASS	.	.
Chr5	9806676	.	A	G	5258.77	PASS	.	.
Chr5	9806682	.	A	C	5115.77	PASS	.	.
Chr5	9806718	.	C	T	3189.78	PASS	.	.
Chr5	9806755	.	G	A	3073.77	PASS	.	.
Chr5	9806791	.	T	C	3949.77	PASS	.	.
Chr5	9806799	.	C	T	3915.77	PASS	.	.
Chr5	9806879	.	T	C	2396.77	PASS	.	.
Chr5	9806905	.	T	A	3631.77	PASS	.	.
Chr5	9806921	.	C	A	3422.77	PASS	.	.
Chr5	9806936	.	T	C	3191.82	PASS	.	.
Chr5	9806971	.	G	T	2247.77	PASS	.	.
Chr5	9807134	.	T	A	2551.77	PASS	.	.
Chr5	9807283	.	T	A	2814.77	PASS	.	.
Chr5	9807350	.	C	A	2981.77	PASS	.	.
Chr5	9809173	.	A	G	1927.77	PASS	.	.
Chr5	9809322	.	C	T	1186.77	PASS	.	.
Chr5	9810055	.	C	T	4150.77	PASS	.	.
Chr5	9810611	.	A	C	3838.77	PASS	.	.
Chr5	9810720	.	A	C	3842.77	PASS	.	.
Chr5	9811284	.	T	C	5055.77	PASS	.	.
Chr5	9811309	.	T	C	5612.77	PASS	.	.
Chr5	9811329	.	T	C	5686.77	PASS	.	.
Chr5	9811337	.	C	T	5426.77	PASS	.	.
Chr5	9811346	.	T	C	5235.77	PASS	.	.
Chr5	9811428	.	T	C	3119.77	PASS	.	.
Chr5	9811515	.	C	T	2927.77	PASS	.	.
Chr5	9811670	.	A	T	3512.77	PASS	.	.
Chr5	9811698	.	C	T	3690.77	PASS	.	.
Chr5	9811760	.	A	T	5791.77	PASS	.	.
Chr5	9811764	.	G	C	5821.77	PASS	.	.
Chr5	9811800	.	T	C	3329.77	PASS	.	.
Chr5	9811946	.	G	T	3250.77	PASS	.	.
Chr5	9811980	.	C	T	3529.77	PASS	.	.
Chr5	9812033	.	G	A	3836.77	PASS	.	.
Chr5	9812067	.	C	T	3761.77	PASS	.	.
Chr5	9812144	.	C	T	3103.77	PASS	.	.
Chr5	9812475	.	T	G	3375.77	PASS	.	.
Chr5	9812749	.	A	G	2987.77	PASS	.	.
Chr5	9812993	.	C	G	2832.77	PASS	.	.
Chr5	9813275	.	T	C	2548.77	PASS	.	.
Chr5	9814238	.	C	G	4446.77	PASS	.	.
Chr5	9814403	.	A	T	3425.77	PASS	.	.
Chr5	9814910	.	C	A	3840.77	PASS	.	.
Chr5	9815202	.	T	C	5772.77	PASS	.	.
Chr5	9815210	.	G	C	5794.77	PASS	.	.
Chr5	9815720	.	T	C	3119.77	PASS	.	.
Chr5	9815825	.	T	G	3100.77	PASS	.	.
Chr5	9815930	.	G	T	3468.77	PASS	.	.
Chr5	9816290	.	T	A	4312.77	PASS	.	.
Chr5	9816571	.	G	T	7034.77	PASS	.	.
Chr5	9816578	.	T	G	7270.77	PASS	.	.
Chr5	9816670	.	G	A	6457.77	PASS	.	.
Chr5	9816997	.	T	A	3959.77	PASS	.	.
Chr5	9817038	.	A	G	3550.77	PASS	.	.
Chr5	9817271	.	A	G	2861.77	PASS	.	.
Chr5	9817607	.	C	T	3260.77	PASS	.	.
Chr5	9817745	.	A	G	4852.77	PASS	.	.
Chr5	9817769	.	T	A	5332.77	PASS	.	.
Chr5	9817775	.	G	T	5278.77	PASS	.	.
Chr5	9817815	.	A	T	2531.77	PASS	.	.
Chr5	9817911	.	A	G	3514.77	PASS	.	.
Chr5	9818334	.	A	G	3811.77	PASS	.	.
Chr5	9818496	.	A	G	3678.77	PASS	.	.
Chr5	9818632	.	G	C	118.77	PASS	.	.
Chr5	9818636	.	G	A	252.77	PASS	.	.
Chr5	9818648	.	C	T	345.77	PASS	.	.
Chr5	9818665	.	G	T	5804.77	PASS	.	.
Chr5	9818677	.	A	T	592.77	PASS	.	.
Chr5	9818797	.	G	A	8121.77	PASS	.	.
Chr5	9818810	.	A	C	8141.77	PASS	.	.
Chr5	9818924	.	T	C	3346.77	PASS	.	.
Chr5	9819067	.	G	A	3447.77	PASS	.	.
Chr5	9819228	.	A	G	3370.77	PASS	.	.
Chr5	9819280	.	A	G	3358.77	PASS	.	.
Chr5	9819374	.	T	C	5454.77	PASS	.	.
Chr5	9819381	.	A	C	5554.77	PASS	.	.
Chr5	9819390	.	T	A	5641.77	PASS	.	.
Chr5	9819391	.	T	C	5641.77	PASS	.	.
Chr5	9819403	.	C	T	5316.77	PASS	.	.
Chr5	9819456	.	G	C	4524.77	PASS	.	.
Chr5	9819578	.	C	T	2690.77	PASS	.	.
Chr5	9819761	.	A	G	3172.77	PASS	.	.
Chr5	9819830	.	C	A	4757.77	PASS	.	.
Chr5	9819836	.	G	A	4730.77	PASS	.	.
Chr5	9819881	.	A	G	3157.77	PASS	.	.
Chr5	9819946	.	C	G	2906.77	PASS	.	.
Chr5	9820020	.	A	T	3664.77	PASS	.	.
Chr5	9820089	.	A	C	3053.77	PASS	.	.
Chr5	9820164	.	A	G	2527.77	PASS	.	.
Chr5	9821016	.	T	A	5810.77	PASS	.	.
Chr5	9821022	.	T	C	5860.77	PASS	.	.
Chr5	9821626	.	G	T	3173.77	PASS	.	.
Chr5	9821680	.	T	C	2884.77	PASS	.	.
Chr5	9821777	.	G	T	3469.77	PASS	.	.
Chr5	9822260	.	T	C	3140.77	PASS	.	.
Chr5	9822563	.	G	C	3285.77	PASS	.	.
Chr5	9823371	.	T	G	2785.77	PASS	.	.
Chr5	9823942	.	A	T	3067.77	PASS	.	.
Chr5	9824403	.	C	G	4066.77	PASS	.	.
Chr5	9825687	.	T	A	3365.77	PASS	.	.
Chr5	9826541	.	G	C	3657.77	PASS	.	.
Chr5	9826609	.	A	T	4235.77	PASS	.	.
Chr5	9826792	.	A	T	2978.77	PASS	.	.
Chr5	9826941	.	A	T	3062.77	PASS	.	.
Chr5	9827298	.	A	C	2064.77	PASS	.	.
Chr5	9827586	.	C	T	2358.77	PASS	.	.
Chr5	9827663	.	T	C	2155.77	PASS	.	.
Chr5	9827719	.	T	A	3684.77	PASS	.	.
Chr5	9827721	.	T	A	3616.77	PASS	.	.
Chr5	9827734	.	C	T	3565.77	PASS	.	.
Chr5	9827827	.	G	A	2418.77	PASS	.	.
Chr5	9827957	.	T	C	2879.77	PASS	.	.
Chr5	9828057	.	A	G	2964.77	PASS	.	.
Chr5	9828091	.	A	G	3029.77	PASS	.	.
Chr5	9828429	.	G	A	3317.77	PASS	.	.
Chr5	9828904	.	C	G	3310.77	PASS	.	.
Chr5	9829256	.	A	T	3782.77	PASS	.	.
Chr5	9829787	.	A	G	3657.77	PASS	.	.
Chr5	9830070	.	T	C	3480.77	PASS	.	.
Chr5	9830169	.	A	T	3387.77	PASS	.	.
Chr5	9830385	.	C	T	3083.77	PASS	.	.
Chr5	9831057	.	A	G	4260.77	PASS	.	.
Chr5	9831277	.	G	C	3615.77	PASS	.	.
Chr5	9831773	.	G	A	5399.77	PASS	.	.
Chr5	9832188	.	C	T	2492.77	PASS	.	.
Chr5	9832217	.	C	T	2606.77	PASS	.	.
Chr5	9832565	.	C	T	2883.77	PASS	.	.
Chr5	9832807	.	A	T	2920.77	PASS	.	.
Chr5	9833145	.	G	A	3645.77	PASS	.	.
Chr5	9833447	.	C	A	4808.77	PASS	.	.
Chr5	9833555	.	A	G	4074.77	PASS	.	.
Chr5	9833627	.	T	A	4389.77	PASS	.	.
Chr5	9834229	.	T	G	2714.77	PASS	.	.
Chr5	9834463	.	G	A	2639.77	PASS	.	.
Chr5	9834524	.	T	C	2916.77	PASS	.	.
Chr5	9835079	.	T	C	3635.77	PASS	.	.
Chr5	9835182	.	T	C	4674.77	PASS	.	.
Chr5	9835201	.	A	G	4863.77	PASS	.	.
Chr5	9835226	.	T	A	4602.77	PASS	.	.
Chr5	9835467	.	T	C	2372.77	PASS	.	.
Chr5	9835494	.	C	T	3947.77	PASS	.	.
Chr5	9835515	.	A	T	4071.77	PASS	.	.
Chr5	9835548	.	T	C	4277.77	PASS	.	.
Chr5	9835559	.	T	C	4165.77	PASS	.	.
Chr5	9835583	.	A	G	4355.77	PASS	.	.
Chr5	9835589	.	T	G	4364.77	PASS	.	.
Chr5	9835923	.	A	G	3247.77	PASS	.	.
Chr5	9836747	.	T	C	4759.77	PASS	.	.
Chr5	9837446	.	C	T	4624.77	PASS	.	.
Chr5	9837459	.	C	T	4329.77	PASS	.	.
Chr5	9837568	.	A	G	4250.77	PASS	.	.
Chr5	9838196	.	T	G	3702.77	PASS	.	.
Chr5	9838308	.	A	G	3823.77	PASS	.	.
Chr5	9838428	.	T	G	5763.77	PASS	.	.
Chr5	9838430	.	C	T	5763.77	PASS	.	.
Chr5	9838651	.	G	A	4740.77	PASS	.	.
Chr5	9839507	.	C	A	3628.77	PASS	.	.
Chr5	9839705	.	C	G	4505.77	PASS	.	.
Chr5	9839726	.	C	T	4217.77	PASS	.	.
Chr5	9839859	.	G	A	3079.77	PASS	.	.
Chr5	9839955	.	A	C	3002.77	PASS	.	.
Chr5	9840045	.	G	A	3446.77	PASS	.	.
Chr5	9840083	.	C	T	3387.77	PASS	.	.
Chr5	9840169	.	G	A	3423.77	PASS	.	.
Chr5	9840239	.	G	A	3118.77	PASS	.	.
Chr5	9840296	.	T	A	4890.77	PASS	.	.
Chr5	9840321	.	A	G	5384.77	PASS	.	.
Chr5	9840335	.	G	T	5199.77	PASS	.	.
Chr5	9840344	.	G	A	5103.77	PASS	.	.
Chr5	9840612	.	T	C	3109.77	PASS	.	.
Chr5	9840872	.	G	T	3465.77	PASS	.	.
Chr5	9840999	.	C	A	5157.77	PASS	.	.
Chr5	9841020	.	A	G	5120.77	PASS	.	.
Chr5	9841557	.	C	T	3584.77	PASS	.	.
Chr5	9841600	.	A	G	5767.77	PASS	.	.
Chr5	9841611	.	G	A	5889.77	PASS	.	.
Chr5	9841616	.	A	G	5670.77	PASS	.	.
Chr5	9841648	.	C	T	2978.77	PASS	.	.
Chr5	9841756	.	A	G	2883.77	PASS	.	.
Chr5	9842248	.	T	C	3674.77	PASS	.	.
Chr5	9842278	.	C	T	3993.77	PASS	.	.
Chr5	9842325	.	A	C	5769.77	PASS	.	.
Chr5	9842349	.	A	G	5657.77	PASS	.	.
Chr5	9842643	.	G	A	3085.77	PASS	.	.
Chr5	9842825	.	G	C	3424.77	PASS	.	.
Chr5	9843145	.	C	G	3522.77	PASS	.	.
Chr5	9843210	.	T	C	3566.77	PASS	.	.
Chr5	9843583	.	G	A	2773.77	PASS	.	.
Chr5	9843822	.	T	C	3082.77	PASS	.	.
Chr5	9843882	.	C	T	3448.77	PASS	.	.
Chr5	9844270	.	C	G	4390.77	PASS	.	.
Chr5	9844278	.	C	T	4457.77	PASS	.	.
Chr5	9844283	.	A	G	4381.77	PASS	.	.
Chr5	9844324	.	T	G	4786.77	PASS	.	.
Chr5	9844325	.	C	A	4741.77	PASS	.	.
Chr5	9844362	.	T	C	2832.77	PASS	.	.
Chr5	9844453	.	T	C	2233.77	PASS	.	.
Chr5	9844660	.	C	A	5278.77	PASS	.	.
Chr5	9844666	.	T	C	5315.77	PASS	.	.
Chr5	9844843	.	C	T	3293.77	PASS	.	.
Chr5	9844863	.	T	C	5257.77	PASS	.	.
Chr5	9844868	.	T	G	5311.77	PASS	.	.
Chr5	9844889	.	G	A	3501.77	PASS	.	.
Chr5	9844903	.	T	C	3507.77	PASS	.	.
Chr5	9844993	.	G	A	3307.77	PASS	.	.
Chr5	9845149	.	T	C	6098.77	PASS	.	.
Chr5	9845152	.	C	T	6186.77	PASS	.	.
Chr5	9845159	.	G	A	6043.77	PASS	.	.
Chr5	9845212	.	C	T	4315.77	PASS	.	.
Chr5	9845273	.	T	C	6933.77	PASS	.	.
Chr5	9845295	.	A	G	6654.77	PASS	.	.
Chr5	9845306	.	T	C	6591.77	PASS	.	.
Chr5	9845365	.	C	A	5148.77	PASS	.	.
Chr5	9845372	.	T	A	5038.77	PASS	.	.
Chr5	9845561	.	G	A	3684.77	PASS	.	.
Chr5	9845580	.	C	T	3690.77	PASS	.	.
Chr5	9845626	.	T	C	3582.77	PASS	.	.
Chr5	9846502	.	G	A	5266.77	PASS	.	.
Chr5	9846563	.	T	A	8069.77	PASS	.	.
Chr5	9846579	.	C	T	8022.77	PASS	.	.
Chr5	9846629	.	A	T	4655.77	PASS	.	.
Chr5	9847079	.	C	T	3417.77	PASS	.	.
Chr5	9847129	.	A	G	3680.77	PASS	.	.
Chr5	9847159	.	T	G	3464.77	PASS	.	.
Chr5	9847307	.	G	C	3788.77	PASS	.	.
Chr5	9847337	.	C	T	3696.77	PASS	.	.
Chr5	9847462	.	T	A	4164.77	PASS	.	.
Chr5	9847538	.	C	T	3139.77	PASS	.	.
Chr5	9847698	.	A	G	3589.77	PASS	.	.
Chr5	9847937	.	A	G	2408.77	PASS	.	.
Chr5	9848001	.	T	C	2678.77	PASS	.	.
Chr5	9848148	.	T	C	2786.77	PASS	.	.
Chr5	9848276	.	C	A	3995.77	PASS	.	.
Chr5	9848472	.	G	A	3500.77	PASS	.	.
Chr5	9848577	.	G	A	2882.77	PASS	.	.
Chr5	9848662	.	T	C	3200.06	PASS	.	.
Chr5	9848703	.	A	T	2992.77	PASS	.	.
Chr5	9849087	.	A	G	2739.77	PASS	.	.
Chr5	9849119	.	G	A	3064.77	PASS	.	.
Chr5	9849485	.	A	G	3766.77	PASS	.	.
Chr5	9849548	.	C	T	3777.77	PASS	.	.
Chr5	9849610	.	G	A	4431.77	PASS	.	.
Chr5	9849629	.	T	C	4229.77	PASS	.	.
Chr5	9849656	.	T	A	4421.77	PASS	.	.
Chr5	9850802	.	A	G	3211.76	PASS	.	.
Chr5	9851545	.	C	G	3426.77	PASS	.	.
Chr5	9852803	.	A	C	3586.77	PASS	.	.
Chr5	9853117	.	T	G	6290.77	PASS	.	.
Chr5	9853139	.	A	T	6623.77	PASS	.	.
Chr5	9853464	.	G	A	3702.77	PASS	.	.
Chr5	9853923	.	A	G	3281.77	PASS	.	.
Chr5	9854085	.	G	A	3447.77	PASS	.	.
Chr5	9854164	.	T	A	3780.77	PASS	.	.
Chr5	9854210	.	T	G	3759.77	PASS	.	.
Chr5	9854435	.	A	G	3236.77	PASS	.	.
Chr5	9854542	.	T	C	2827.77	PASS	.	.
Chr5	9854742	.	A	G	2793.77	PASS	.	.
Chr5	9854786	.	A	G	2539.77	PASS	.	.
Chr5	9854865	.	C	G	2391.77	PASS	.	.
Chr5	9854977	.	T	C	2449.77	PASS	.	.
Chr5	9855033	.	G	A	2508.77	PASS	.	.
Chr5	9855395	.	C	T	3132.77	PASS	.	.
Chr5	9856124	.	C	T	3513.77	PASS	.	.
Chr5	9856241	.	A	C	3974.77	PASS	.	.
Chr5	9856269	.	G	A	4459.77	PASS	.	.
Chr5	9856452	.	C	A	3542.77	PASS	.	.
Chr5	9856503	.	A	G	6305.77	PASS	.	.
Chr5	9856720	.	T	G	5725.77	PASS	.	.
Chr5	9856730	.	A	C	5605.77	PASS	.	.
Chr5	9856823	.	T	C	3364.77	PASS	.	.
Chr5	9856957	.	G	A	4782.77	PASS	.	.
Chr5	9856965	.	G	C	4694.77	PASS	.	.
Chr5	9857032	.	G	A	2824.77	PASS	.	.
Chr5	9857113	.	G	A	3721.77	PASS	.	.
Chr5	9857389	.	T	C	3313.77	PASS	.	.
Chr5	9857830	.	T	C	2312.77	PASS	.	.
Chr5	9857873	.	C	T	3038.77	PASS	.	.
Chr5	9857874	.	C	T	3008.77	PASS	.	.
Chr5	9858007	.	C	T	1877.77	PASS	.	.
Chr5	9858058	.	A	G	1660.77	PASS	.	.
Chr5	9858110	.	G	A	1854.77	PASS	.	.
Chr5	9858141	.	A	G	2178.77	PASS	.	.
Chr5	9858193	.	A	G	2684.77	PASS	.	.
Chr5	9858225	.	C	G	3819.77	PASS	.	.
Chr5	9858240	.	T	A	3709.77	PASS	.	.
Chr5	9858275	.	A	T	3532.77	PASS	.	.
Chr5	9858276	.	A	T	3532.77	PASS	.	.
Chr5	9858283	.	A	T	3346.77	PASS	.	.
Chr5	9858295	.	A	T	3309.77	PASS	.	.
Chr5	9858522	.	T	C	4437.77	PASS	.	.
Chr5	9858533	.	C	T	4380.77	PASS	.	.
Chr5	9858535	.	C	T	4350.77	PASS	.	.
Chr5	9858587	.	A	C	3984.77	PASS	.	.
Chr5	9858667	.	T	C	2805.77	PASS	.	.
Chr5	9858702	.	T	C	2960.77	PASS	.	.
Chr5	9858818	.	G	T	2743.77	PASS	.	.
Chr5	9858966	.	A	T	3324.77	PASS	.	.
Chr5	9859028	.	A	T	3649.77	PASS	.	.
Chr5	9859036	.	T	C	3722.77	PASS	.	.
Chr5	9859141	.	G	A	2942.77	PASS	.	.
Chr5	9859420	.	C	A	3347.77	PASS	.	.
Chr5	9859704	.	A	C	4434.77	PASS	.	.
Chr5	9859863	.	A	C	6800.77	PASS	.	.
Chr5	9859864	.	A	C	6800.77	PASS	.	.
Chr5	9860174	.	C	T	8269.77	PASS	.	.
Chr5	9860175	.	A	T	8269.77	PASS	.	.
Chr5	9860394	.	G	T	4884.77	PASS	.	.
Chr5	9861541	.	G	T	1870.77	PASS	.	.
Chr5	9861874	.	A	G	3801.77	PASS	.	.
Chr5	9862124	.	G	A	3804.77	PASS	.	.
Chr5	9862643	.	G	T	3230.05	PASS	.	.
Chr5	9862680	.	A	G	3430.77	PASS	.	.
Chr5	9862897	.	A	C	3804.77	PASS	.	.
Chr5	9865094	.	A	T	3006.77	PASS	.	.
Chr5	9866366	.	C	T	3195.80	PASS	.	.
Chr5	9866801	.	C	T	3701.77	PASS	.	.
Chr5	9866872	.	T	C	2669.77	PASS	.	.
Chr5	9866904	.	T	C	3189.78	PASS	.	.
Chr5	9866907	.	T	A	3198.81	PASS	.	.
Chr5	9866910	.	G	A	3072.77	PASS	.	.
Chr5	9866911	.	T	C	3027.77	PASS	.	.
Chr5	9867023	.	A	C	1180.77	PASS	.	.
Chr5	9867224	.	G	A	1496.28	PASS	.	.
Chr5	9867590	.	G	A	1965.77	PASS	.	.
Chr5	9867693	.	T	G	3282.77	PASS	.	.
Chr5	9867702	.	T	G	3348.77	PASS	.	.
Chr5	9867727	.	A	G	2227.77	PASS	.	.
Chr5	9868003	.	T	C	3821.77	PASS	.	.
Chr5	9868076	.	T	G	6471.77	PASS	.	.
Chr5	9869398	.	G	A	3370.77	PASS	.	.
Chr5	9869429	.	G	A	3330.77	PASS	.	.
Chr5	9869546	.	A	G	3047.77	PASS	.	.
Chr5	9870252	.	A	C	3033.77	PASS	.	.
Chr5	9870361	.	C	A	3790.77	PASS	.	.
Chr5	9870638	.	C	T	4607.77	PASS	.	.
Chr5	9870904	.	A	C	3947.77	PASS	.	.
Chr5	9871128	.	G	A	3453.77	PASS	.	.
Chr5	9871531	.	A	G	3265.77	PASS	.	.
Chr5	9871755	.	T	C	3542.77	PASS	.	.
Chr5	9871991	.	T	A	3354.77	PASS	.	.
Chr5	9872334	.	C	A	3938.77	PASS	.	.
Chr5	9872356	.	T	C	6226.77	PASS	.	.
Chr5	9872364	.	C	T	6434.77	PASS	.	.
Chr5	9872418	.	A	G	3935.77	PASS	.	.
Chr5	9872456	.	C	T	5686.77	PASS	.	.
Chr5	9872478	.	T	G	5521.77	PASS	.	.
Chr5	9872493	.	G	A	5192.77	PASS	.	.
Chr5	9872529	.	C	T	3408.77	PASS	.	.
Chr5	9872573	.	T	C	3706.77	PASS	.	.
Chr5	9872659	.	C	G	3409.77	PASS	.	.
Chr5	9872700	.	T	C	5298.77	PASS	.	.
Chr5	9872705	.	G	A	5523.77	PASS	.	.
Chr5	9872731	.	T	C	6426.77	PASS	.	.
Chr5	9872748	.	A	G	6516.77	PASS	.	.
Chr5	9872753	.	G	A	6606.77	PASS	.	.
Chr5	9872787	.	G	A	6246.77	PASS	.	.
Chr5	9872789	.	A	G	6246.77	PASS	.	.
Chr5	9872801	.	G	C	6156.77	PASS	.	.
Chr5	9872809	.	T	C	6141.77	PASS	.	.
Chr5	9872829	.	C	T	5510.77	PASS	.	.
Chr5	9873095	.	A	C	3025.77	PASS	.	.
Chr5	9873146	.	G	A	2915.77	PASS	.	.
Chr5	9873577	.	A	G	4181.77	PASS	.	.
Chr5	9873714	.	G	A	4399.77	PASS	.	.
Chr5	9874307	.	T	G	3486.77	PASS	.	.
Chr5	9874609	.	T	C	4332.77	PASS	.	.
Chr5	9874653	.	A	T	4676.77	PASS	.	.
Chr5	9874667	.	A	T	4454.77	PASS	.	.
Chr5	9875328	.	G	A	3157.77	PASS	.	.
Chr5	9875404	.	T	A	3126.77	PASS	.	.
Chr5	9876658	.	G	C	1711.77	PASS	.	.
Chr5	9876787	.	T	C	1972.77	PASS	.	.
Chr5	9876825	.	C	T	2320.77	PASS	.	.
Chr5	9876857	.	T	C	2384.77	PASS	.	.
Chr5	9876908	.	C	T	2425.77	PASS	.	.
Chr5	9876948	.	C	T	3518.77	PASS	.	.
Chr5	9876953	.	G	A	3492.77	PASS	.	.
Chr5	9877067	.	A	G	2854.77	PASS	.	.
Chr5	9877437	.	T	C	2082.77	PASS	.	.
Chr5	9877524	.	G	C	3091.77	PASS	.	.
Chr5	9877525	.	G	C	3091.77	PASS	.	.
Chr5	9877559	.	T	A	2481.77	PASS	.	.
Chr5	9877650	.	C	T	2296.77	PASS	.	.
Chr5	9877747	.	G	A	2688.77	PASS	.	.
Chr5	9877773	.	C	T	2792.77	PASS	.	.
Chr5	9877814	.	T	C	2373.77	PASS	.	.
Chr5	9877871	.	G	T	3054.77	PASS	.	.
Chr5	9877983	.	T	C	3811.77	PASS	.	.
Chr5	9878222	.	G	A	4564.77	PASS	.	.
Chr5	9878325	.	T	G	5093.77	PASS	.	.
Chr5	9878430	.	T	C	4399.77	PASS	.	.
Chr5	9878552	.	C	T	4444.77	PASS	.	.
Chr5	9878620	.	C	T	3839.77	PASS	.	.
Chr5	9879100	.	A	G	2726.77	PASS	.	.
Chr5	9879317	.	G	T	3167.77	PASS	.	.
Chr5	9879328	.	A	G	3247.77	PASS	.	.
Chr5	9879350	.	C	A	2804.77	PASS	.	.
Chr5	9879364	.	T	G	2965.77	PASS	.	.
Chr5	9879366	.	T	C	3100.77	PASS	.	.
Chr5	9879368	.	A	G	3190.85	PASS	.	.
Chr5	9879372	.	A	G	3233.06	PASS	.	.
Chr5	9879374	.	A	C	1777.77	PASS	.	.
Chr5	9879381	.	A	T	3175.77	PASS	.	.
Chr5	9879410	.	T	A	3616.77	PASS	.	.
Chr5	9879411	.	T	C	3571.77	PASS	.	.
Chr5	9879441	.	T	G	3622.77	PASS	.	.
Chr5	9879445	.	G	A	3559.77	PASS	.	.
Chr5	9879511	.	A	G	3958.77	PASS	.	.
Chr5	9879513	.	G	A	3958.77	PASS	.	.
Chr5	9879566	.	C	A	2416.77	PASS	.	.
Chr5	9879591	.	A	T	2467.77	PASS	.	.
Chr5	9880218	.	G	T	2675.77	PASS	.	.
Chr5	9880500	.	T	A	3896.77	PASS	.	.
Chr5	9880515	.	T	A	4007.77	PASS	.	.
Chr5	9881264	.	A	C	3133.77	PASS	.	.
Chr5	9881552	.	C	T	3512.77	PASS	.	.
Chr5	9881897	.	T	G	1229.77	PASS	.	.
Chr5	9881898	.	G	T	1229.77	PASS	.	.
Chr5	9882028	.	G	A	2934.77	PASS	.	.
Chr5	9882076	.	A	G	2887.77	PASS	.	.
Chr5	9882183	.	T	A	5480.77	PASS	.	.
Chr5	9882203	.	G	A	5236.77	PASS	.	.
Chr5	9882223	.	A	T	4606.77	PASS	.	.
Chr5	9882413	.	G	C	3652.77	PASS	.	.
Chr5	9882522	.	T	A	3026.77	PASS	.	.
Chr5	9883645	.	G	A	5798.77	PASS	.	.
Chr5	9883664	.	G	C	5781.77	PASS	.	.
Chr5	9883683	.	C	T	5642.77	PASS	.	.
Chr5	9883784	.	G	T	5662.77	PASS	.	.
Chr5	9883790	.	G	A	5641.77	PASS	.	.
Chr5	9884309	.	C	T	3167.77	PASS	.	.
Chr5	9884642	.	C	G	3082.77	PASS	.	.
Chr5	9884747	.	C	T	3152.77	PASS	.	.
Chr5	9884827	.	G	C	4876.77	PASS	.	.
Chr5	9884835	.	G	A	4994.77	PASS	.	.
Chr5	9884836	.	T	C	4933.77	PASS	.	.
Chr5	9884887	.	C	G	3258.77	PASS	.	.
Chr5	9885220	.	A	G	3458.77	PASS	.	.
Chr5	9886389	.	T	C	4007.77	PASS	.	.
Chr5	9887005	.	C	G	3939.77	PASS	.	.
Chr5	9887510	.	T	C	3469.77	PASS	.	.
Chr5	9887517	.	T	A	3436.77	PASS	.	.
Chr5	9887667	.	A	C	3392.77	PASS	.	.
Chr5	9888008	.	T	A	4072.77	PASS	.	.
Chr5	9888316	.	C	A	3594.77	PASS	.	.
Chr5	9888710	.	C	A	4058.77	PASS	.	.
Chr5	9888895	.	G	T	2710.77	PASS	.	.
Chr5	9889265	.	T	G	3894.77	PASS	.	.
Chr5	9890008	.	T	G	4669.77	PASS	.	.
Chr5	9890019	.	G	A	4529.77	PASS	.	.
Chr5	9890094	.	A	G	3842.77	PASS	.	.
Chr5	9890114	.	C	T	3574.77	PASS	.	.
Chr5	9890195	.	A	G	3252.77	PASS	.	.
Chr5	9890246	.	A	G	2038.77	PASS	.	.
Chr5	9890265	.	C	T	1650.77	PASS	.	.
Chr5	9890276	.	T	C	1366.77	PASS	.	.
Chr5	9890295	.	C	T	1006.77	PASS	.	.
Chr5	9890318	.	T	C	646.77	PASS	.	.
Chr5	9890406	.	G	A	2426.77	PASS	.	.
Chr5	9890450	.	G	A	3293.77	PASS	.	.
Chr5	9890585	.	T	C	1657.77	PASS	.	.
Chr5	9890622	.	G	A	1477.77	PASS	.	.
Chr5	9890873	.	A	G	640.77	PASS	.	.
Chr5	9890949	.	T	A	279.77	PASS	.	.
Chr5	9891019	.	A	C	11.14	PASS	.	.
Chr5	9891021	.	A	G	11.14	PASS	.	.
Chr5	9891049	.	C	T	18.59	PASS	.	.
Chr5	9891054	.	A	C	18.59	PASS	.	.
Chr5	9893119	.	A	T	62.74	PASS	.	.
Chr5	9893120	.	C	A	62.74	PASS	.	.
Chr5	9893128	.	C	T	62.74	PASS	.	.
Chr5	9893131	.	G	A	62.74	PASS	.	.
Chr5	9896970	.	C	T	331.78	PASS	.	.
Chr5	9897042	.	A	C	1276.77	PASS	.	.
Chr5	9897050	.	T	C	1366.77	PASS	.	.
Chr5	9897055	.	C	T	1423.77	PASS	.	.
Chr5	9897085	.	C	T	1522.77	PASS	.	.
Chr5	9897127	.	C	T	1834.77	PASS	.	.
Chr5	9897148	.	T	C	1584.77	PASS	.	.
Chr5	9897161	.	C	T	1481.77	PASS	.	.
Chr5	9897199	.	T	A	707.77	PASS	.	.
Chr5	9897213	.	G	A	559.77	PASS	.	.
Chr5	9897254	.	G	A	318.78	PASS	.	.
Chr5	9897275	.	T	C	149.84	PASS	.	.
Chr5	9897314	.	T	C	310.77	PASS	.	.
Chr5	9897351	.	T	C	740.77	PASS	.	.
Chr5	9897391	.	T	C	1241.77	PASS	.	.
Chr5	9897669	.	A	G	2036.77	PASS	.	.
Chr5	9897675	.	G	C	2109.77	PASS	.	.
Chr5	9897678	.	A	G	2119.77	PASS	.	.
Chr5	9897706	.	C	G	1337.77	PASS	.	.
Chr5	9897789	.	G	C	2450.77	PASS	.	.
Chr5	9897842	.	C	T	4514.77	PASS	.	.
Chr5	9897854	.	T	C	4702.77	PASS	.	.
Chr5	9897880	.	T	C	5104.77	PASS	.	.
Chr5	9897897	.	C	T	5183.77	PASS	.	.
Chr5	9897963	.	C	T	5524.77	PASS	.	.
Chr5	9897967	.	T	A	5484.77	PASS	.	.
Chr5	9898046	.	A	G	3842.77	PASS	.	.
Chr5	9898093	.	G	A	5489.77	PASS	.	.
Chr5	9898096	.	G	A	5496.77	PASS	.	.
Chr5	9898114	.	G	A	3430.77	PASS	.	.
Chr5	9898226	.	G	A	6015.77	PASS	.	.
Chr5	9898230	.	A	G	6022.77	PASS	.	.
Chr5	9898240	.	G	A	5727.77	PASS	.	.
Chr5	9898287	.	T	C	3635.77	PASS	.	.
Chr5	9898326	.	G	A	6108.77	PASS	.	.
Chr5	9898334	.	A	G	6288.77	PASS	.	.
Chr5	9898337	.	T	C	6268.77	PASS	.	.
Chr5	9898356	.	G	A	4256.77	PASS	.	.
Chr5	9898374	.	C	T	4101.77	PASS	.	.
Chr5	9898391	.	A	T	3952.77	PASS	.	.
Chr5	9898545	.	A	T	3657.77	PASS	.	.
Chr5	9898710	.	C	G	3753.77	PASS	.	.
Chr5	9899176	.	T	A	4630.77	PASS	.	.
Chr5	9899256	.	G	C	3050.77	PASS	.	.
Chr5	9899391	.	T	C	2513.77	PASS	.	.
Chr5	9899429	.	A	T	3108.77	PASS	.	.
Chr5	9899461	.	T	C	3403.77	PASS	.	.
Chr5	9899576	.	G	A	3016.77	PASS	.	.
Chr5	9899589	.	C	T	2918.77	PASS	.	.
Chr5	9899680	.	T	G	3935.77	PASS	.	.
Chr5	9899696	.	G	A	4238.77	PASS	.	.
Chr5	9899753	.	G	A	4709.77	PASS	.	.
Chr5	9899794	.	A	G	4583.77	PASS	.	.
Chr5	9899885	.	C	A	1906.77	PASS	.	.
Chr5	9900309	.	C	A	2735.77	PASS	.	.
Chr5	9900446	.	C	T	4295.77	PASS	.	.
Chr5	9900450	.	A	G	4363.77	PASS	.	.
Chr5	9900455	.	A	C	4426.77	PASS	.	.
Chr5	9900461	.	C	T	4423.77	PASS	.	.
Chr5	9900486	.	G	A	4681.77	PASS	.	.
Chr5	9900525	.	T	G	3238.77	PASS	.	.
Chr5	9900551	.	C	T	5366.77	PASS	.	.
Chr5	9900555	.	T	G	5351.77	PASS	.	.
Chr5	9900566	.	G	T	5236.77	PASS	.	.
Chr5	9900579	.	T	C	5082.77	PASS	.	.
Chr5	9900608	.	C	A	5273.77	PASS	.	.
Chr5	9900610	.	C	T	5273.77	PASS	.	.
Chr5	9900614	.	A	G	5371.77	PASS	.	.
Chr5	9900634	.	T	G	5176.77	PASS	.	.
Chr5	9900668	.	A	G	3187.75	PASS	.	.
Chr5	9900751	.	G	T	3324.77	PASS	.	.
Chr5	9901334	.	C	T	3265.77	PASS	.	.
Chr5	9901461	.	A	T	2758.77	PASS	.	.
Chr5	9901542	.	T	A	2117.77	PASS	.	.
Chr5	9901624	.	T	G	1617.77	PASS	.	.
Chr5	9901677	.	C	T	472.77	PASS	.	.
Chr5	9901787	.	C	A	899.77	PASS	.	.
Chr5	9901818	.	G	A	1847.77	PASS	.	.
Chr5	9901837	.	C	G	2162.77	PASS	.	.
Chr5	9901841	.	C	T	2221.77	PASS	.	.
Chr5	9901863	.	G	T	2347.77	PASS	.	.
Chr5	9901965	.	A	G	3995.77	PASS	.	.
Chr5	9901974	.	C	A	4079.77	PASS	.	.
Chr5	9902052	.	A	G	2424.77	PASS	.	.
Chr5	9902142	.	A	G	4698.77	PASS	.	.
Chr5	9902153	.	A	G	4684.77	PASS	.	.
Chr5	9902193	.	A	G	4211.77	PASS	.	.
Chr5	9902207	.	A	G	4441.77	PASS	.	.
Chr5	9902209	.	T	A	4389.77	PASS	.	.
Chr5	9902222	.	G	A	4334.77	PASS	.	.
Chr5	9902254	.	G	A	2863.77	PASS	.	.
Chr5	9902288	.	G	A	4367.77	PASS	.	.
Chr5	9902309	.	G	A	4683.77	PASS	.	.
Chr5	9902333	.	T	C	4488.77	PASS	.	.
Chr5	9902352	.	T	C	4180.77	PASS	.	.
Chr5	9902540	.	T	C	2848.77	PASS	.	.
Chr5	9902570	.	T	C	2749.77	PASS	.	.
Chr5	9902923	.	T	C	3540.77	PASS	.	.
Chr5	9902925	.	C	T	3540.77	PASS	.	.
Chr5	9902965	.	C	T	2155.77	PASS	.	.
Chr5	9903056	.	T	G	2130.77	PASS	.	.
Chr5	9903261	.	A	G	1957.77	PASS	.	.
Chr5	9903421	.	G	A	2091.77	PASS	.	.
Chr5	9903494	.	G	A	2580.77	PASS	.	.
Chr5	9903544	.	T	C	4294.77	PASS	.	.
Chr5	9903563	.	A	G	4377.77	PASS	.	.
Chr5	9903590	.	C	G	4310.77	PASS	.	.
Chr5	9903598	.	A	C	4734.77	PASS	.	.
Chr5	9903611	.	C	T	4876.77	PASS	.	.
Chr5	9903618	.	A	C	4966.77	PASS	.	.
Chr5	9903631	.	G	C	5090.77	PASS	.	.
Chr5	9903632	.	T	G	5090.77	PASS	.	.
Chr5	9903730	.	G	A	3107.77	PASS	.	.
Chr5	9903763	.	A	C	4864.77	PASS	.	.
Chr5	9903779	.	T	G	5116.77	PASS	.	.
Chr5	9903782	.	T	C	5081.77	PASS	.	.
Chr5	9903794	.	C	T	4689.77	PASS	.	.
Chr5	9903821	.	A	C	3209.76	PASS	.	.
Chr5	9903849	.	C	T	5036.77	PASS	.	.
Chr5	9903865	.	A	G	5462.77	PASS	.	.
Chr5	9903880	.	G	A	4983.77	PASS	.	.
Chr5	9903906	.	T	C	2804.77	PASS	.	.
Chr5	9903969	.	C	T	3467.77	PASS	.	.
Chr5	9903974	.	T	C	3412.77	PASS	.	.
Chr5	9904026	.	T	C	2457.77	PASS	.	.
Chr5	9904052	.	T	A	2837.77	PASS	.	.
Chr5	9904099	.	C	T	2912.77	PASS	.	.
Chr5	9904154	.	G	A	3051.77	PASS	.	.
Chr5	9904354	.	C	A	2589.77	PASS	.	.
Chr5	9904412	.	A	T	2603.77	PASS	.	.
Chr5	9904438	.	C	A	2646.77	PASS	.	.
Chr5	9904524	.	A	T	2833.77	PASS	.	.
Chr5	9904852	.	C	T	2137.77	PASS	.	.
Chr5	9905000	.	A	G	2366.77	PASS	.	.
Chr5	9905105	.	A	G	1938.77	PASS	.	.
Chr5	9905153	.	C	A	1969.77	PASS	.	.
Chr5	9905229	.	G	A	3639.77	PASS	.	.
Chr5	9905346	.	G	C	2894.77	PASS	.	.
Chr5	9905380	.	C	T	2619.77	PASS	.	.
Chr5	9905440	.	G	C	2549.77	PASS	.	.
Chr5	9905640	.	G	A	2763.77	PASS	.	.
Chr5	9905759	.	A	G	2582.77	PASS	.	.
Chr5	9905809	.	A	G	2671.77	PASS	.	.
Chr5	9905866	.	C	T	2718.77	PASS	.	.
Chr5	9905888	.	T	G	2744.77	PASS	.	.
Chr5	9905916	.	T	C	2678.77	PASS	.	.
Chr5	9905979	.	A	C	2245.77	PASS	.	.
Chr5	9905995	.	A	G	2164.77	PASS	.	.
Chr5	9906065	.	C	T	3728.77	PASS	.	.
Chr5	9906071	.	C	A	3810.77	PASS	.	.
Chr5	9906167	.	C	T	2893.77	PASS	.	.
Chr5	9906216	.	C	T	2741.77	PASS	.	.
Chr5	9906439	.	C	G	2473.77	PASS	.	.
Chr5	9906515	.	T	C	2452.77	PASS	.	.
Chr5	9906602	.	G	C	2589.77	PASS	.	.
Chr5	9906625	.	A	G	2553.77	PASS	.	.
Chr5	9906647	.	C	T	2496.77	PASS	.	.
Chr5	9906707	.	T	C	2287.77	PASS	.	.
Chr5	9906728	.	G	A	3649.77	PASS	.	.
Chr5	9906733	.	G	C	3685.77	PASS	.	.
Chr5	9906934	.	G	A	2097.77	PASS	.	.
Chr5	9907027	.	A	G	2283.77	PASS	.	.
Chr5	9907117	.	T	A	3240.77	PASS	.	.
Chr5	9907119	.	A	T	3240.77	PASS	.	.
Chr5	9907181	.	T	C	2007.77	PASS	.	.
Chr5	9907281	.	T	C	2245.77	PASS	.	.
Chr5	9907316	.	G	T	2480.77	PASS	.	.
Chr5	9907408	.	A	G	2119.77	PASS	.	.
Chr5	9907469	.	T	G	2045.77	PASS	.	.
Chr5	9907511	.	C	T	2134.77	PASS	.	.
Chr5	9907525	.	A	G	2104.77	PASS	.	.
Chr5	9907701	.	T	G	2318.77	PASS	.	.
Chr5	9907822	.	T	C	2185.77	PASS	.	.
Chr5	9908029	.	G	A	2522.77	PASS	.	.
Chr5	9908138	.	C	T	2876.77	PASS	.	.
Chr5	9908312	.	A	G	1653.77	PASS	.	.
Chr5	9908361	.	G	A	3276.77	PASS	.	.
Chr5	9908368	.	A	G	3301.77	PASS	.	.
Chr5	9908548	.	A	G	2440.77	PASS	.	.
Chr5	9908751	.	C	A	2302.77	PASS	.	.
Chr5	9908929	.	C	T	3875.77	PASS	.	.
Chr5	9908936	.	C	T	3938.77	PASS	.	.
Chr5	9908954	.	A	T	2635.77	PASS	.	.
Chr5	9909450	.	C	T	3214.74	PASS	.	.
Chr5	9909455	.	A	G	3189.78	PASS	.	.
Chr5	9909551	.	T	C	1348.77	PASS	.	.
Chr5	9909582	.	T	C	2294.77	PASS	.	.
Chr5	9909591	.	T	C	2294.77	PASS	.	.
Chr5	9909710	.	T	A	3187.75	PASS	.	.
Chr5	9909722	.	C	A	3228.29	PASS	.	.
Chr5	9909733	.	A	T	3166.77	PASS	.	.
Chr5	9909737	.	T	C	3195.80	PASS	.	.
Chr5	9909751	.	A	G	3065.77	PASS	.	.
Chr5	9909806	.	A	G	3164.77	PASS	.	.
Chr5	9909807	.	C	T	3164.77	PASS	.	.
Chr5	9909905	.	A	G	1970.77	PASS	.	.
Chr5	9909959	.	C	G	2175.77	PASS	.	.
Chr5	9910205	.	C	A	3222.65	PASS	.	.
Chr5	9910216	.	A	G	2060.77	PASS	.	.
Chr5	9910230	.	C	T	2137.77	PASS	.	.
Chr5	9910358	.	T	A	3184.79	PASS	.	.
Chr5	9910373	.	T	A	3190.85	PASS	.	.
Chr5	9910391	.	C	T	3144.77	PASS	.	.
Chr5	9910393	.	C	T	3144.77	PASS	.	.
Chr5	9910503	.	G	A	2442.77	PASS	.	.
Chr5	9910551	.	G	A	2459.77	PASS	.	.
Chr5	9910716	.	A	C	4250.77	PASS	.	.
Chr5	9910720	.	A	T	1734.77	PASS	.	.
Chr5	9910892	.	A	T	2962.77	PASS	.	.
Chr5	9910946	.	T	A	3138.77	PASS	.	.
Chr5	9911200	.	T	A	4773.77	PASS	.	.
Chr5	9911268	.	C	T	3286.77	PASS	.	.
Chr5	9911482	.	T	G	4117.77	PASS	.	.
Chr5	9912139	.	G	A	3749.77	PASS	.	.
Chr5	9912331	.	T	A	3477.77	PASS	.	.
Chr5	9912387	.	T	A	3204.83	PASS	.	.
Chr5	9912506	.	G	T	3233.06	PASS	.	.
Chr5	9912538	.	G	T	3440.77	PASS	.	.
Chr5	9912543	.	T	A	5174.77	PASS	.	.
Chr5	9912565	.	T	A	4647.77	PASS	.	.
Chr5	9912800	.	C	T	1616.77	PASS	.	.
Chr5	9912897	.	G	A	1711.77	PASS	.	.
Chr5	9912944	.	A	G	1116.77	PASS	.	.
Chr5	9912999	.	C	G	1384.77	PASS	.	.
Chr5	9913364	.	T	C	2364.77	PASS	.	.
Chr5	9913592	.	T	C	2985.77	PASS	.	.
Chr5	9913680	.	C	T	2769.77	PASS	.	.
Chr5	9913838	.	A	G	2582.77	PASS	.	.
Chr5	9913931	.	A	T	2890.77	PASS	.	.
Chr5	9913960	.	A	G	2884.77	PASS	.	.
Chr5	9913984	.	C	T	2781.77	PASS	.	.
Chr5	9914013	.	G	A	2946.77	PASS	.	.
Chr5	9914075	.	G	C	2530.77	PASS	.	.
Chr5	9914110	.	G	A	2611.77	PASS	.	.
Chr5	9914174	.	T	C	4725.77	PASS	.	.
Chr5	9914182	.	G	T	4732.77	PASS	.	.
Chr5	9914624	.	A	T	3052.77	PASS	.	.
Chr5	9914760	.	T	C	3260.77	PASS	.	.
Chr5	9914869	.	C	T	3836.77	PASS	.	.
Chr5	9914994	.	G	A	3077.77	PASS	.	.
Chr5	9915197	.	C	T	3321.77	PASS	.	.
Chr5	9915951	.	A	C	3426.77	PASS	.	.
Chr5	9916026	.	G	C	3363.77	PASS	.	.
Chr5	9916193	.	T	C	3880.77	PASS	.	.
Chr5	9916205	.	C	T	3835.77	PASS	.	.
Chr5	9916231	.	T	C	3759.77	PASS	.	.
Chr5	9916302	.	A	G	3332.77	PASS	.	.
Chr5	9916834	.	T	C	2784.77	PASS	.	.
Chr5	9917214	.	C	A	2520.77	PASS	.	.
Chr5	9917737	.	G	T	2683.77	PASS	.	.
Chr5	9917900	.	G	T	2217.77	PASS	.	.
Chr5	9917949	.	C	T	2327.77	PASS	.	.
Chr5	9917976	.	T	C	2220.77	PASS	.	.
Chr5	9917991	.	C	A	3831.77	PASS	.	.
Chr5	9917999	.	T	C	3876.77	PASS	.	.
Chr5	9918090	.	T	C	3120.77	PASS	.	.
Chr5	9918096	.	G	T	3017.77	PASS	.	.
Chr5	9918145	.	A	T	959.77	PASS	.	.
Chr5	9918162	.	T	C	1215.77	PASS	.	.
Chr5	9918170	.	T	C	1155.77	PASS	.	.
Chr5	9918972	.	G	A	2374.77	PASS	.	.
Chr5	9918973	.	G	T	2374.77	PASS	.	.
Chr5	9918996	.	T	C	2353.77	PASS	.	.
Chr5	9919063	.	A	G	2077.77	PASS	.	.
Chr5	9919217	.	A	G	5024.77	PASS	.	.
Chr5	9919227	.	A	G	5148.77	PASS	.	.
Chr5	9919240	.	T	C	5146.77	PASS	.	.
Chr5	9919255	.	C	T	5315.77	PASS	.	.
Chr5	9919263	.	G	A	5073.77	PASS	.	.
Chr5	9919328	.	G	A	2950.77	PASS	.	.
Chr5	9919359	.	C	T	4777.77	PASS	.	.
Chr5	9919370	.	G	C	5027.77	PASS	.	.
Chr5	9919379	.	C	G	5000.77	PASS	.	.
Chr5	9919407	.	T	C	4547.77	PASS	.	.
Chr5	9919422	.	T	C	4643.77	PASS	.	.
Chr5	9919450	.	C	T	3028.77	PASS	.	.
Chr5	9919524	.	C	T	2968.77	PASS	.	.
Chr5	9919689	.	T	A	5351.77	PASS	.	.
Chr5	9919691	.	T	C	5351.77	PASS	.	.
Chr5	9919726	.	A	C	3751.77	PASS	.	.
Chr5	9919738	.	T	G	3634.77	PASS	.	.
Chr5	9919755	.	T	C	3552.77	PASS	.	.
Chr5	9919771	.	A	C	3496.77	PASS	.	.
Chr5	9919874	.	G	A	3365.77	PASS	.	.
Chr5	9919937	.	A	T	2897.77	PASS	.	.
Chr5	9919992	.	A	G	5431.77	PASS	.	.
Chr5	9919996	.	C	T	5267.77	PASS	.	.
Chr5	9920103	.	A	G	3648.77	PASS	.	.
Chr5	9920198	.	G	A	4673.77	PASS	.	.
Chr5	9920391	.	C	T	116.90	PASS	.	.
Chr5	9920445	.	G	A	601.77	PASS	.	.
Chr5	9920462	.	C	T	700.77	PASS	.	.
Chr5	9920509	.	T	C	514.77	PASS	.	.
Chr5	9920529	.	G	A	361.78	PASS	.	.
Chr5	9920536	.	G	T	241.84	PASS	.	.
Chr5	9920570	.	A	G	75.03	PASS	.	.
Chr5	9920752	.	G	C	1030.77	PASS	.	.
Chr5	9920806	.	T	C	426.77	PASS	.	.
Chr5	9920847	.	T	C	171.84	PASS	.	.
Chr5	9920862	.	T	C	140.90	PASS	.	.
Chr5	9920943	.	C	A	241.84	PASS	.	.
Chr5	9920950	.	G	A	241.84	PASS	.	.
Chr5	9921044	.	C	A	336.77	PASS	.	.
Chr5	9921259	.	C	T	62.74	PASS	.	.
Chr5	9921263	.	A	G	62.74	PASS	.	.
Chr5	9921367	.	G	A	452.77	PASS	.	.
Chr5	9921552	.	T	C	407.77	PASS	.	.
Chr5	9921777	.	C	T	2540.77	PASS	.	.
Chr5	9921805	.	G	C	2434.77	PASS	.	.
Chr5	9921889	.	C	A	1807.77	PASS	.	.
Chr5	9921914	.	C	T	1839.77	PASS	.	.
Chr5	9922007	.	T	C	3401.77	PASS	.	.
Chr5	9922078	.	A	G	2635.77	PASS	.	.
Chr5	9922187	.	T	A	1043.77	PASS	.	.
Chr5	9922287	.	T	C	828.77	PASS	.	.
Chr5	9922366	.	T	C	300.77	PASS	.	.
Chr5	9922733	.	T	C	42.74	PASS	.	.
Chr5	9922736	.	C	T	18.59	PASS	.	.
Chr5	9922743	.	T	C	43.74	PASS	.	.
Chr5	9922758	.	G	A	80.03	PASS	.	.
Chr5	9922858	.	A	G	463.77	PASS	.	.
Chr5	9923387	.	A	G	389.77	PASS	.	.
Chr5	9923535	.	T	G	43.74	PASS	.	.
Chr5	9923536	.	A	C	43.74	PASS	.	.
Chr5	9923821	.	C	A	26.75	PASS	.	.
Chr5	9923982	.	G	A	59.28	PASS	.	.
Chr5	9931022	.	A	G	152.03	PASS	.	.
Chr5	9931026	.	A	G	152.03	PASS	.	.
Chr5	9931056	.	G	A	91.77	PASS	.	.
Chr5	9931059	.	G	T	91.77	PASS	.	.
Chr5	9931105	.	C	A	115.77	PASS	.	.
Chr5	9931122	.	G	A	115.77	PASS	.	.
Chr5	9931135	.	C	G	477.77	PASS	.	.
Chr5	9931167	.	T	C	277.77	PASS	.	.
Chr5	9931183	.	C	T	226.77	PASS	.	.
Chr5	9931209	.	A	T	606.77	PASS	.	.
Chr5	9931355	.	A	T	187.28	PASS	.	.
Chr5	9931364	.	C	T	136.90	PASS	.	.
Chr5	9934023	.	T	G	2064.77	PASS	.	.
Chr5	9934028	.	C	T	2064.77	PASS	.	.
Chr5	9934097	.	T	C	6362.77	PASS	.	.
Chr5	9934139	.	T	G	7126.77	PASS	.	.
Chr5	9934143	.	G	T	6883.77	PASS	.	.
Chr5	9934158	.	T	A	7031.77	PASS	.	.
Chr5	9934192	.	C	G	7069.77	PASS	.	.
Chr5	9934199	.	A	C	7080.77	PASS	.	.
Chr5	9934219	.	T	G	7087.77	PASS	.	.
Chr5	9934248	.	A	C	7005.77	PASS	.	.
Chr5	9934305	.	C	A	3213.77	PASS	.	.
Chr5	9934769	.	A	G	3046.77	PASS	.	.
Chr5	9934915	.	A	T	3327.77	PASS	.	.
Chr5	9935471	.	C	T	2831.77	PASS	.	.
Chr5	9936108	.	C	T	1802.77	PASS	.	.
Chr5	9936190	.	G	A	2298.77	PASS	.	.
Chr5	9936359	.	A	G	2652.77	PASS	.	.
Chr5	9936441	.	T	C	4752.77	PASS	.	.
Chr5	9936447	.	G	C	4847.77	PASS	.	.
Chr5	9936578	.	T	A	3515.77	PASS	.	.
Chr5	9936740	.	A	G	3255.77	PASS	.	.
Chr5	9937058	.	G	T	4027.77	PASS	.	.
Chr5	9937261	.	G	C	5723.77	PASS	.	.
Chr5	9937262	.	C	A	5723.77	PASS	.	.
Chr5	9937702	.	G	A	4145.77	PASS	.	.
Chr5	9937759	.	T	C	6189.77	PASS	.	.
Chr5	9937776	.	A	G	6459.77	PASS	.	.
Chr5	9937788	.	G	A	6364.77	PASS	.	.
Chr5	9937823	.	G	C	3456.77	PASS	.	.
Chr5	9937976	.	A	C	4454.77	PASS	.	.
Chr5	9937988	.	G	C	7307.77	PASS	.	.
Chr5	9938019	.	C	T	1353.77	PASS	.	.
Chr5	9938038	.	A	C	1062.77	PASS	.	.
Chr5	9938039	.	T	C	1058.77	PASS	.	.
Chr5	9938042	.	G	A	1943.77	PASS	.	.
Chr5	9938056	.	G	A	2261.77	PASS	.	.
Chr5	9938063	.	T	A	2135.77	PASS	.	.
Chr5	9938078	.	G	T	847.77	PASS	.	.
Chr5	9938083	.	G	C	1700.77	PASS	.	.
Chr5	9938085	.	T	C	1649.77	PASS	.	.
Chr5	9938106	.	A	G	1067.77	PASS	.	.
Chr5	9938123	.	A	G	828.77	PASS	.	.
Chr5	9938397	.	T	G	5610.77	PASS	.	.
Chr5	9938416	.	A	G	3689.77	PASS	.	.
Chr5	9938449	.	T	C	3204.83	PASS	.	.
Chr5	9938571	.	A	T	965.77	PASS	.	.
Chr5	9938579	.	C	T	1109.77	PASS	.	.
Chr5	9938589	.	G	C	1274.77	PASS	.	.
Chr5	9938601	.	G	A	1469.77	PASS	.	.
Chr5	9938608	.	C	A	1604.77	PASS	.	.
Chr5	9938611	.	T	C	1691.77	PASS	.	.
Chr5	9938612	.	G	T	1733.77	PASS	.	.
Chr5	9938623	.	G	A	1991.77	PASS	.	.
Chr5	9938629	.	T	C	6745.77	PASS	.	.
Chr5	9938631	.	G	T	2330.77	PASS	.	.
Chr5	9938637	.	G	A	2330.77	PASS	.	.
Chr5	9938692	.	G	A	357.77	PASS	.	.
Chr5	9938712	.	A	G	860.77	PASS	.	.
Chr5	9938714	.	G	A	908.77	PASS	.	.
Chr5	9938722	.	A	G	1118.77	PASS	.	.
Chr5	9938731	.	A	G	1490.77	PASS	.	.
Chr5	9938733	.	A	C	1487.77	PASS	.	.
Chr5	9938734	.	T	A	1493.77	PASS	.	.
Chr5	9938761	.	T	G	6185.77	PASS	.	.
Chr5	9938768	.	G	A	1082.77	PASS	.	.
Chr5	9938844	.	A	G	9239.77	PASS	.	.
Chr5	9938847	.	C	T	5131.77	PASS	.	.
Chr5	9939007	.	A	G	4368.77	PASS	.	.
Chr5	9939025	.	C	T	4572.77	PASS	.	.
Chr5	9939050	.	A	G	3986.77	PASS	.	.
Chr5	9939074	.	G	A	3710.77	PASS	.	.
Chr5	9939076	.	G	A	3659.77	PASS	.	.
Chr5	9939181	.	C	T	3551.77	PASS	.	.
Chr5	9939229	.	T	C	8271.77	PASS	.	.
Chr5	9939246	.	C	T	3405.77	PASS	.	.
Chr5	9939261	.	T	C	895.77	PASS	.	.
Chr5	9939358	.	C	T	4453.77	PASS	.	.
Chr5	9939529	.	T	C	5774.77	PASS	.	.
Chr5	9939534	.	G	A	5571.77	PASS	.	.
Chr5	9939618	.	A	G	3716.77	PASS	.	.
Chr5	9939730	.	A	G	3715.77	PASS	.	.
Chr5	9939843	.	A	G	4108.77	PASS	.	.
Chr5	9939875	.	T	G	6378.77	PASS	.	.
Chr5	9939885	.	A	T	6250.77	PASS	.	.
Chr5	9939936	.	C	T	4003.77	PASS	.	.
Chr5	9940018	.	G	A	3804.77	PASS	.	.
Chr5	9940059	.	A	T	3859.77	PASS	.	.
Chr5	9940197	.	G	T	2977.77	PASS	.	.
Chr5	9940231	.	G	A	4343.77	PASS	.	.
Chr5	9940248	.	G	A	4269.77	PASS	.	.
Chr5	9940283	.	C	T	825.77	PASS	.	.
Chr5	9940290	.	G	A	666.77	PASS	.	.
Chr5	9940291	.	T	C	6071.77	PASS	.	.
Chr5	9940294	.	G	A	669.77	PASS	.	.
Chr5	9940296	.	A	G	759.77	PASS	.	.
Chr5	9940298	.	G	A	777.77	PASS	.	.
Chr5	9940309	.	G	T	643.77	PASS	.	.
Chr5	9940339	.	A	G	4192.77	PASS	.	.
Chr5	9940340	.	A	G	743.77	PASS	.	.
Chr5	9940358	.	C	G	754.77	PASS	.	.
Chr5	9940361	.	G	A	805.77	PASS	.	.
Chr5	9940394	.	G	A	2551.77	PASS	.	.
Chr5	9940478	.	G	A	2514.77	PASS	.	.
Chr5	9940515	.	G	A	4394.77	PASS	.	.
Chr5	9940521	.	A	G	7018.77	PASS	.	.
Chr5	9940522	.	T	A	4517.77	PASS	.	.
Chr5	9940677	.	A	G	5179.77	PASS	.	.
Chr5	9940686	.	A	G	5194.77	PASS	.	.
Chr5	9940767	.	C	T	2050.77	PASS	.	.
Chr5	9940892	.	C	T	2806.77	PASS	.	.
Chr5	9941078	.	G	A	2884.77	PASS	.	.
Chr5	9941210	.	T	C	3001.77	PASS	.	.
Chr5	9941283	.	C	T	2889.77	PASS	.	.
Chr5	9941352	.	A	T	2012.77	PASS	.	.
Chr5	9941372	.	A	C	4577.77	PASS	.	.
Chr5	9941412	.	T	G	4288.77	PASS	.	.
Chr5	9941418	.	G	T	4336.77	PASS	.	.
Chr5	9941427	.	T	A	4426.77	PASS	.	.
Chr5	9941447	.	G	T	4272.77	PASS	.	.
Chr5	9941458	.	A	G	4104.77	PASS	.	.
Chr5	9942003	.	T	C	2209.77	PASS	.	.
Chr5	9942114	.	C	T	2506.77	PASS	.	.
Chr5	9942361	.	T	A	2744.77	PASS	.	.
Chr5	9942411	.	C	T	2791.77	PASS	.	.
Chr5	9942438	.	C	T	2997.77	PASS	.	.
Chr5	9942465	.	A	C	2736.77	PASS	.	.
Chr5	9943049	.	A	T	3507.77	PASS	.	.
Chr5	9943428	.	C	T	7283.77	PASS	.	.
Chr5	9943439	.	C	A	7234.77	PASS	.	.
Chr5	9943455	.	T	C	7005.77	PASS	.	.
Chr5	9943459	.	A	T	6854.77	PASS	.	.
Chr5	9943695	.	C	T	4157.77	PASS	.	.
Chr5	9943755	.	C	A	4393.77	PASS	.	.
Chr5	9943796	.	T	C	6298.77	PASS	.	.
Chr5	9943804	.	A	C	6294.77	PASS	.	.
Chr5	9943847	.	A	T	3790.77	PASS	.	.
Chr5	9944034	.	G	A	3160.77	PASS	.	.
Chr5	9944060	.	C	G	3256.77	PASS	.	.
Chr5	9944088	.	A	C	3016.77	PASS	.	.
Chr5	9944103	.	G	A	2622.77	PASS	.	.
Chr5	9944234	.	T	C	4114.77	PASS	.	.
Chr5	9944237	.	C	T	4114.77	PASS	.	.
Chr5	9944265	.	A	G	2373.77	PASS	.	.
Chr5	9944434	.	G	T	2230.77	PASS	.	.
Chr5	9944589	.	G	A	4209.77	PASS	.	.
Chr5	9944604	.	A	T	4333.77	PASS	.	.
Chr5	9944699	.	G	C	2527.77	PASS	.	.
Chr5	9944747	.	C	T	2790.77	PASS	.	.
Chr5	9944764	.	A	G	4485.77	PASS	.	.
Chr5	9944773	.	A	T	4573.77	PASS	.	.
Chr5	9944789	.	T	G	4305.77	PASS	.	.
Chr5	9944792	.	A	T	4328.77	PASS	.	.
Chr5	9944867	.	A	C	2277.77	PASS	.	.
Chr5	9944965	.	A	G	4297.77	PASS	.	.
Chr5	9944971	.	A	C	4588.77	PASS	.	.
Chr5	9945006	.	G	T	4148.77	PASS	.	.
Chr5	9945036	.	T	C	2853.77	PASS	.	.
Chr5	9945223	.	C	G	1321.77	PASS	.	.
Chr5	9946462	.	G	T	1276.77	PASS	.	.
Chr5	9946463	.	T	C	1321.77	PASS	.	.
Chr5	9946471	.	C	T	1681.77	PASS	.	.
Chr5	9946479	.	T	A	1681.77	PASS	.	.
Chr5	9946483	.	T	A	1124.77	PASS	.	.
Chr5	9946506	.	A	T	2581.77	PASS	.	.
Chr5	9946644	.	A	C	2995.77	PASS	.	.
Chr5	9946712	.	C	G	3566.77	PASS	.	.
Chr5	9946743	.	A	G	3626.77	PASS	.	.
Chr5	9946806	.	A	G	3281.77	PASS	.	.
Chr5	9946832	.	C	T	5714.77	PASS	.	.
Chr5	9946835	.	A	C	5895.77	PASS	.	.
Chr5	9946837	.	G	A	5956.77	PASS	.	.
Chr5	9946868	.	T	A	5326.77	PASS	.	.
Chr5	9946941	.	G	A	3233.06	PASS	.	.
Chr5	9947083	.	C	T	3862.77	PASS	.	.
Chr5	9947138	.	T	C	6018.77	PASS	.	.
Chr5	9947140	.	A	C	6018.77	PASS	.	.
Chr5	9947312	.	A	T	3402.77	PASS	.	.
Chr5	9947493	.	G	C	2925.77	PASS	.	.
Chr5	9947627	.	G	T	3200.06	PASS	.	.
Chr5	9947704	.	A	G	5040.77	PASS	.	.
Chr5	9947709	.	G	T	5130.77	PASS	.	.
Chr5	9947719	.	G	A	4994.77	PASS	.	.
Chr5	9947763	.	G	T	5475.77	PASS	.	.
Chr5	9947845	.	A	T	5386.77	PASS	.	.
Chr5	9947846	.	G	A	5386.77	PASS	.	.
Chr5	9947896	.	T	A	5416.77	PASS	.	.
Chr5	9947909	.	T	G	5401.77	PASS	.	.
Chr5	9947956	.	T	A	3784.77	PASS	.	.
Chr5	9948542	.	G	C	3620.77	PASS	.	.
Chr5	9948679	.	T	C	3915.77	PASS	.	.
Chr5	9948702	.	A	T	5939.77	PASS	.	.
Chr5	9948708	.	A	C	5967.77	PASS	.	.
Chr5	9948719	.	T	C	3984.77	PASS	.	.
Chr5	9948757	.	A	C	4097.77	PASS	.	.
Chr5	9948774	.	T	A	4616.77	PASS	.	.
Chr5	9948928	.	G	A	3624.77	PASS	.	.
Chr5	9948987	.	A	G	3659.77	PASS	.	.
Chr5	9949016	.	A	G	3309.77	PASS	.	.
Chr5	9949075	.	T	C	5214.77	PASS	.	.
Chr5	9949076	.	G	A	5214.77	PASS	.	.
Chr5	9949252	.	T	C	3495.77	PASS	.	.
Chr5	9949305	.	C	A	2877.77	PASS	.	.
Chr5	9949338	.	C	G	65.77	PASS	.	.
Chr5	9949390	.	G	A	438.77	PASS	.	.
Chr5	9949400	.	T	C	448.77	PASS	.	.
Chr5	9949858	.	A	C	4584.77	PASS	.	.
Chr5	9949869	.	A	G	1090.77	PASS	.	.
Chr5	9949871	.	T	A	1168.77	PASS	.	.
Chr5	9949874	.	C	A	1145.77	PASS	.	.
Chr5	9949886	.	C	A	915.77	PASS	.	.
Chr5	9949900	.	C	A	1077.77	PASS	.	.
Chr5	9949904	.	T	C	1211.77	PASS	.	.
Chr5	9949919	.	A	G	1646.77	PASS	.	.
Chr5	9949924	.	T	A	1727.77	PASS	.	.
Chr5	9949925	.	G	A	1733.77	PASS	.	.
Chr5	9949931	.	G	A	1913.77	PASS	.	.
Chr5	9949937	.	A	G	1790.77	PASS	.	.
Chr5	9949944	.	C	A	1841.77	PASS	.	.
Chr5	9949953	.	C	T	1955.77	PASS	.	.
Chr5	9949955	.	T	A	2042.77	PASS	.	.
Chr5	9949961	.	C	A	1965.77	PASS	.	.
Chr5	9950114	.	G	A	2449.77	PASS	.	.
Chr5	9950127	.	C	A	2510.77	PASS	.	.
Chr5	9950163	.	G	T	3039.77	PASS	.	.
Chr5	9950224	.	G	T	2844.77	PASS	.	.
Chr5	9950331	.	G	A	3712.77	PASS	.	.
Chr5	9950346	.	T	G	8384.77	PASS	.	.
Chr5	9950468	.	A	G	2300.77	PASS	.	.
Chr5	9950478	.	C	T	1215.77	PASS	.	.
Chr5	9950483	.	A	G	1313.77	PASS	.	.
Chr5	9950498	.	A	C	1578.77	PASS	.	.
Chr5	9950500	.	G	A	1659.77	PASS	.	.
Chr5	9950501	.	T	C	1704.77	PASS	.	.
Chr5	9950505	.	C	T	1782.77	PASS	.	.
Chr5	9950507	.	G	T	1827.77	PASS	.	.
Chr5	9950514	.	A	T	5130.77	PASS	.	.
Chr5	9950531	.	A	G	2276.77	PASS	.	.
Chr5	9950625	.	A	G	4315.77	PASS	.	.
Chr5	9950636	.	A	G	1223.77	PASS	.	.
Chr5	9950640	.	A	T	1331.77	PASS	.	.
Chr5	9950645	.	T	C	1721.77	PASS	.	.
Chr5	9950654	.	G	A	1605.77	PASS	.	.
Chr5	9950705	.	C	T	2958.77	PASS	.	.
Chr5	9950708	.	T	C	2997.77	PASS	.	.
Chr5	9950714	.	C	T	3041.77	PASS	.	.
Chr5	9950724	.	A	C	3068.77	PASS	.	.
Chr5	9950735	.	G	A	5477.77	PASS	.	.
Chr5	9950738	.	A	T	3296.77	PASS	.	.
Chr5	9950753	.	A	G	3296.77	PASS	.	.
Chr5	9950781	.	G	T	4291.77	PASS	.	.
Chr5	9950789	.	G	A	4314.77	PASS	.	.
Chr5	9950816	.	C	T	4563.77	PASS	.	.
Chr5	9950822	.	A	G	4694.77	PASS	.	.
Chr5	9950836	.	T	A	4643.77	PASS	.	.
Chr5	9950864	.	T	C	2383.77	PASS	.	.
Chr5	9950906	.	A	C	8174.77	PASS	.	.
Chr5	9950928	.	A	G	3953.77	PASS	.	.
Chr5	9950938	.	G	C	4061.77	PASS	.	.
Chr5	9950949	.	T	C	4900.77	PASS	.	.
Chr5	9950954	.	G	C	4319.77	PASS	.	.
Chr5	9950981	.	G	C	1939.77	PASS	.	.
Chr5	9951012	.	G	A	3299.77	PASS	.	.
Chr5	9951032	.	T	G	3420.77	PASS	.	.
Chr5	9951046	.	C	G	3475.77	PASS	.	.
Chr5	9951051	.	C	T	3241.77	PASS	.	.
Chr5	9951059	.	A	G	3337.77	PASS	.	.
Chr5	9951063	.	A	G	3197.84	PASS	.	.
Chr5	9951064	.	T	C	8192.77	PASS	.	.
Chr5	9951123	.	T	C	8692.77	PASS	.	.
Chr5	9951128	.	C	T	3790.77	PASS	.	.
Chr5	9951198	.	T	A	4547.77	PASS	.	.
Chr5	9951203	.	G	A	4554.77	PASS	.	.
Chr5	9951212	.	C	T	4493.77	PASS	.	.
Chr5	9951325	.	C	A	3817.77	PASS	.	.
Chr5	9951334	.	T	C	4032.77	PASS	.	.
Chr5	9951347	.	T	C	4070.77	PASS	.	.
Chr5	9951356	.	C	A	4322.77	PASS	.	.
Chr5	9951372	.	A	G	4136.77	PASS	.	.
Chr5	9951388	.	C	T	4304.77	PASS	.	.
Chr5	9951390	.	A	T	4295.77	PASS	.	.
Chr5	9951403	.	T	A	4209.77	PASS	.	.
Chr5	9951424	.	C	A	7759.77	PASS	.	.
Chr5	9951457	.	T	A	4072.77	PASS	.	.
Chr5	9951463	.	G	A	4268.77	PASS	.	.
Chr5	9951469	.	T	A	4274.77	PASS	.	.
Chr5	9951472	.	C	T	4118.77	PASS	.	.
Chr5	9951477	.	A	C	4106.77	PASS	.	.
Chr5	9951487	.	T	C	4100.77	PASS	.	.
Chr5	9951491	.	T	C	7650.77	PASS	.	.
Chr5	9951496	.	T	A	4085.77	PASS	.	.
Chr5	9951514	.	G	A	4265.77	PASS	.	.
Chr5	9951515	.	T	C	4232.77	PASS	.	.
Chr5	9951529	.	T	A	4343.77	PASS	.	.
Chr5	9951530	.	T	C	4427.77	PASS	.	.
Chr5	9951550	.	T	A	4139.77	PASS	.	.
Chr5	9951568	.	T	C	3725.77	PASS	.	.
Chr5	9951571	.	G	A	3725.77	PASS	.	.
Chr5	9951582	.	A	G	3551.77	PASS	.	.
Chr5	9951589	.	A	G	3493.77	PASS	.	.
Chr5	9951595	.	A	T	3272.77	PASS	.	.
Chr5	9951744	.	C	T	3929.77	PASS	.	.
Chr5	9951763	.	T	C	8148.77	PASS	.	.
Chr5	9951862	.	C	T	4148.77	PASS	.	.
Chr5	9951877	.	T	A	4320.77	PASS	.	.
Chr5	9951889	.	A	G	4036.77	PASS	.	.
Chr5	9951892	.	T	C	3926.77	PASS	.	.
Chr5	9951895	.	C	T	3794.77	PASS	.	.
Chr5	9951904	.	T	C	3803.77	PASS	.	.
Chr5	9951913	.	A	G	3635.77	PASS	.	.
Chr5	9951916	.	C	T	3548.77	PASS	.	.
Chr5	9951922	.	G	A	3527.77	PASS	.	.
Chr5	9951925	.	G	A	3527.77	PASS	.	.
Chr5	9951931	.	C	T	3488.77	PASS	.	.
Chr5	9951934	.	A	G	3530.77	PASS	.	.
Chr5	9951937	.	C	T	3476.77	PASS	.	.
Chr5	9951941	.	A	C	3560.77	PASS	.	.
Chr5	9951947	.	T	C	3350.77	PASS	.	.
Chr5	9951949	.	G	T	3389.77	PASS	.	.
Chr5	9951950	.	G	T	6590.77	PASS	.	.
Chr5	9951955	.	C	T	3473.77	PASS	.	.
Chr5	9951958	.	A	T	3386.77	PASS	.	.
Chr5	9951961	.	G	A	3395.77	PASS	.	.
Chr5	9951962	.	T	C	3353.77	PASS	.	.
Chr5	9951974	.	C	T	3329.77	PASS	.	.
Chr5	9951979	.	T	C	3455.77	PASS	.	.
Chr5	9951980	.	C	T	3508.77	PASS	.	.
Chr5	9951982	.	C	A	3433.77	PASS	.	.
Chr5	9952022	.	A	G	201.77	PASS	.	.
Chr5	9952030	.	T	C	204.77	PASS	.	.
Chr5	9952036	.	A	T	339.77	PASS	.	.
Chr5	9952202	.	A	G	4827.77	PASS	.	.
Chr5	9952204	.	T	G	4827.77	PASS	.	.
Chr5	9952315	.	T	C	5937.77	PASS	.	.
Chr5	9952321	.	G	A	6010.77	PASS	.	.
Chr5	9952328	.	A	G	5804.77	PASS	.	.
Chr5	9952371	.	T	C	4219.77	PASS	.	.
Chr5	9952396	.	T	C	903.77	PASS	.	.
Chr5	9952399	.	G	T	4429.77	PASS	.	.
Chr5	9952405	.	C	T	614.77	PASS	.	.
Chr5	9952408	.	A	G	1265.77	PASS	.	.
Chr5	9952429	.	A	T	1871.77	PASS	.	.
Chr5	9952432	.	T	A	1904.77	PASS	.	.
Chr5	9952435	.	T	A	1943.77	PASS	.	.
Chr5	9952544	.	G	A	3101.77	PASS	.	.
Chr5	9952594	.	T	C	2780.77	PASS	.	.
Chr5	9952597	.	A	G	2801.77	PASS	.	.
Chr5	9952603	.	G	A	2987.77	PASS	.	.
Chr5	9952609	.	G	A	2915.77	PASS	.	.
Chr5	9952642	.	A	G	4055.77	PASS	.	.
Chr5	9952648	.	T	C	4187.77	PASS	.	.
Chr5	9952666	.	C	T	4373.77	PASS	.	.
Chr5	9952675	.	A	G	4208.77	PASS	.	.
Chr5	9952683	.	C	T	4049.77	PASS	.	.
Chr5	9952697	.	A	G	3959.77	PASS	.	.
Chr5	9952702	.	T	C	4124.77	PASS	.	.
Chr5	9952723	.	T	C	4304.77	PASS	.	.
Chr5	9952732	.	C	A	4397.77	PASS	.	.
Chr5	9952735	.	G	A	4388.77	PASS	.	.
Chr5	9952736	.	C	T	4485.77	PASS	.	.
Chr5	9952744	.	T	A	4184.77	PASS	.	.
Chr5	9952747	.	G	C	4229.77	PASS	.	.
Chr5	9952755	.	C	T	4097.77	PASS	.	.
Chr5	9952759	.	C	T	4100.77	PASS	.	.
Chr5	9952768	.	T	G	4007.77	PASS	.	.
Chr5	9952783	.	C	T	3791.77	PASS	.	.
Chr5	9952788	.	A	T	3866.77	PASS	.	.
Chr5	9952811	.	A	G	3704.77	PASS	.	.
Chr5	9952826	.	A	C	3746.77	PASS	.	.
Chr5	9952832	.	C	T	3917.77	PASS	.	.
Chr5	9952844	.	T	C	3794.77	PASS	.	.
Chr5	9952847	.	T	C	7955.77	PASS	.	.
Chr5	9952864	.	A	T	3481.77	PASS	.	.
Chr5	9952897	.	G	A	2270.77	PASS	.	.
Chr5	9952912	.	T	C	2374.77	PASS	.	.
Chr5	9952930	.	C	T	2727.77	PASS	.	.
Chr5	9952966	.	A	T	4714.77	PASS	.	.
Chr5	9952984	.	C	T	4895.77	PASS	.	.
Chr5	9952990	.	T	C	4934.77	PASS	.	.
Chr5	9952993	.	T	A	5009.77	PASS	.	.
Chr5	9952996	.	T	C	5132.77	PASS	.	.
Chr5	9952999	.	T	C	4964.77	PASS	.	.
Chr5	9953017	.	C	T	4552.77	PASS	.	.
Chr5	9953020	.	G	T	4652.77	PASS	.	.
Chr5	9953026	.	T	C	4613.77	PASS	.	.
Chr5	9953029	.	C	T	4409.77	PASS	.	.
Chr5	9953047	.	T	C	4095.77	PASS	.	.
Chr5	9953050	.	C	G	4194.77	PASS	.	.
Chr5	9953149	.	C	T	3772.77	PASS	.	.
Chr5	9953152	.	G	T	3850.77	PASS	.	.
Chr5	9953161	.	G	A	3990.77	PASS	.	.
Chr5	9953164	.	C	T	3822.77	PASS	.	.
Chr5	9953176	.	C	T	4040.77	PASS	.	.
Chr5	9953181	.	C	T	4017.77	PASS	.	.
Chr5	9953185	.	A	T	3899.77	PASS	.	.
Chr5	9953200	.	C	T	3756.77	PASS	.	.
Chr5	9953221	.	C	A	4379.77	PASS	.	.
Chr5	9953222	.	C	T	4337.77	PASS	.	.
Chr5	9953225	.	G	C	7258.77	PASS	.	.
Chr5	9953230	.	A	G	4766.77	PASS	.	.
Chr5	9953245	.	A	C	4622.77	PASS	.	.
Chr5	9953248	.	T	C	4748.77	PASS	.	.
Chr5	9953257	.	C	A	4745.77	PASS	.	.
Chr5	9953258	.	C	G	4829.77	PASS	.	.
Chr5	9953261	.	C	A	4871.77	PASS	.	.
Chr5	9953269	.	A	G	4985.77	PASS	.	.
Chr5	9953272	.	C	T	4991.77	PASS	.	.
Chr5	9953284	.	C	T	4648.77	PASS	.	.
Chr5	9953314	.	T	C	4737.77	PASS	.	.
Chr5	9953323	.	T	A	4784.77	PASS	.	.
Chr5	9953326	.	A	G	4835.77	PASS	.	.
Chr5	9953332	.	T	C	4661.77	PASS	.	.
Chr5	9953335	.	A	C	4496.77	PASS	.	.
Chr5	9953341	.	C	T	4233.77	PASS	.	.
Chr5	9953377	.	T	C	4130.77	PASS	.	.
Chr5	9953380	.	C	T	4179.77	PASS	.	.
Chr5	9953383	.	T	A	4241.77	PASS	.	.
Chr5	9953410	.	C	A	2610.77	PASS	.	.
Chr5	9953414	.	G	A	8059.77	PASS	.	.
Chr5	9953437	.	C	A	4035.77	PASS	.	.
Chr5	9953443	.	A	G	3993.77	PASS	.	.
Chr5	9953461	.	G	C	3764.77	PASS	.	.
Chr5	9953467	.	C	T	3848.77	PASS	.	.
Chr5	9953477	.	A	C	3692.77	PASS	.	.
Chr5	9953488	.	C	T	3569.77	PASS	.	.
Chr5	9953506	.	T	C	2954.77	PASS	.	.
Chr5	9953521	.	C	T	3096.77	PASS	.	.
Chr5	9953536	.	G	A	380.77	PASS	.	.
Chr5	9953560	.	C	T	739.77	PASS	.	.
Chr5	9953563	.	T	C	739.77	PASS	.	.
Chr5	9953630	.	C	T	3860.77	PASS	.	.
Chr5	9953632	.	A	G	4910.77	PASS	.	.
Chr5	9953635	.	A	T	3766.77	PASS	.	.
Chr5	9953658	.	G	A	3493.77	PASS	.	.
Chr5	9953660	.	C	T	4249.77	PASS	.	.
Chr5	9953662	.	A	G	4268.77	PASS	.	.
Chr5	9953665	.	C	T	4184.77	PASS	.	.
Chr5	9953672	.	C	T	4046.77	PASS	.	.
Chr5	9953683	.	C	T	4079.77	PASS	.	.
Chr5	9953686	.	T	G	3578.77	PASS	.	.
Chr5	9953692	.	T	G	3614.77	PASS	.	.
Chr5	9953695	.	T	G	3656.77	PASS	.	.
Chr5	9953700	.	A	G	3656.77	PASS	.	.
Chr5	9953710	.	A	G	3653.77	PASS	.	.
Chr5	9953719	.	G	A	3779.77	PASS	.	.
Chr5	9953725	.	T	C	3440.77	PASS	.	.
Chr5	9953728	.	C	T	3401.77	PASS	.	.
Chr5	9953731	.	C	A	4034.77	PASS	.	.
Chr5	9953737	.	T	G	3257.77	PASS	.	.
Chr5	9953740	.	C	T	3107.77	PASS	.	.
Chr5	9953749	.	G	A	3780.77	PASS	.	.
Chr5	9953756	.	A	G	6664.77	PASS	.	.
Chr5	9953773	.	T	C	3392.77	PASS	.	.
Chr5	9953785	.	C	G	3456.77	PASS	.	.
Chr5	9953791	.	T	C	3576.77	PASS	.	.
Chr5	9953794	.	C	T	2779.77	PASS	.	.
Chr5	9953800	.	C	T	3486.77	PASS	.	.
Chr5	9953812	.	G	T	2740.77	PASS	.	.
Chr5	9953830	.	T	C	1595.77	PASS	.	.
Chr5	9953848	.	G	A	3228.29	PASS	.	.
Chr5	9953851	.	C	T	3197.84	PASS	.	.
Chr5	9953854	.	G	A	3245.77	PASS	.	.
Chr5	9953861	.	A	C	3290.77	PASS	.	.
Chr5	9953863	.	C	G	3290.77	PASS	.	.
Chr5	9953884	.	T	A	2509.77	PASS	.	.
Chr5	9953896	.	T	A	3025.77	PASS	.	.
Chr5	9953902	.	C	T	2967.77	PASS	.	.
Chr5	9953903	.	T	G	2883.77	PASS	.	.
Chr5	9953921	.	C	T	2032.77	PASS	.	.
Chr5	9953949	.	A	G	5860.77	PASS	.	.
Chr5	9953965	.	C	T	2128.77	PASS	.	.
Chr5	9953974	.	C	G	2046.77	PASS	.	.
Chr5	9953977	.	G	T	1836.77	PASS	.	.
Chr5	9953979	.	T	A	1833.77	PASS	.	.
Chr5	9953985	.	A	C	1755.77	PASS	.	.
Chr5	9953989	.	A	G	1749.77	PASS	.	.
Chr5	9954035	.	G	A	1674.77	PASS	.	.
Chr5	9954096	.	C	G	1935.77	PASS	.	.
Chr5	9954148	.	G	A	3149.77	PASS	.	.
Chr5	9954158	.	T	C	3187.75	PASS	.	.
Chr5	9954336	.	T	A	4257.77	PASS	.	.
Chr5	9954337	.	G	A	4257.77	PASS	.	.
Chr5	9954471	.	C	T	5144.77	PASS	.	.
Chr5	9954472	.	T	C	5144.77	PASS	.	.
Chr5	9954522	.	T	C	3273.77	PASS	.	.
Chr5	9954625	.	G	A	3167.77	PASS	.	.
Chr5	9954779	.	T	G	5604.77	PASS	.	.
Chr5	9954780	.	T	G	5604.77	PASS	.	.
Chr5	9954781	.	T	G	5604.77	PASS	.	.
Chr5	9954815	.	G	A	3568.77	PASS	.	.
Chr5	9954908	.	A	G	3244.77	PASS	.	.
Chr5	9954943	.	G	A	3274.77	PASS	.	.
Chr5	9954970	.	C	T	3351.77	PASS	.	.
Chr5	9955010	.	G	A	4974.77	PASS	.	.
Chr5	9955032	.	T	C	4889.77	PASS	.	.
Chr5	9955072	.	C	A	3443.77	PASS	.	.
Chr5	9955146	.	A	G	6668.77	PASS	.	.
Chr5	9955148	.	A	G	6668.77	PASS	.	.
Chr5	9955167	.	G	A	6332.77	PASS	.	.
Chr5	9955367	.	C	G	3494.77	PASS	.	.
Chr5	9955553	.	T	G	3894.77	PASS	.	.
Chr5	9955625	.	T	C	3533.77	PASS	.	.
Chr5	9955807	.	T	G	6084.77	PASS	.	.
Chr5	9955810	.	T	C	6058.77	PASS	.	.
Chr5	9955862	.	T	C	3945.77	PASS	.	.
Chr5	9956077	.	T	C	3279.77	PASS	.	.
Chr5	9956107	.	T	C	3267.77	PASS	.	.
Chr5	9956169	.	G	T	3139.77	PASS	.	.
Chr5	9956541	.	A	T	3992.77	PASS	.	.
Chr5	9956557	.	C	T	4063.77	PASS	.	.
Chr5	9956589	.	A	T	4092.77	PASS	.	.
Chr5	9956594	.	A	C	4237.77	PASS	.	.
Chr5	9956598	.	A	G	4295.77	PASS	.	.
Chr5	9956777	.	T	C	2521.77	PASS	.	.
Chr5	9956969	.	A	T	3757.77	PASS	.	.
Chr5	9957014	.	T	C	2246.77	PASS	.	.
Chr5	9957326	.	T	C	3332.77	PASS	.	.
Chr5	9957333	.	T	C	3214.74	PASS	.	.
Chr5	9957511	.	C	T	2313.77	PASS	.	.
Chr5	9957572	.	A	C	2439.77	PASS	.	.
Chr5	9957646	.	G	A	2591.77	PASS	.	.
Chr5	9957696	.	A	C	2910.77	PASS	.	.
Chr5	9957769	.	T	C	3362.77	PASS	.	.
Chr5	9957995	.	T	A	3301.77	PASS	.	.
Chr5	9958170	.	C	T	5427.77	PASS	.	.
Chr5	9958184	.	T	C	5727.77	PASS	.	.
Chr5	9958206	.	A	G	5729.77	PASS	.	.
Chr5	9958286	.	A	G	3314.77	PASS	.	.
Chr5	9959047	.	C	T	2815.77	PASS	.	.
Chr5	9959934	.	A	C	3256.77	PASS	.	.
Chr5	9960094	.	T	C	3079.77	PASS	.	.
Chr5	9960659	.	A	T	4302.77	PASS	.	.
Chr5	9960836	.	A	C	5794.77	PASS	.	.
Chr5	9960857	.	A	T	6067.77	PASS	.	.
Chr5	9961484	.	A	T	3951.77	PASS	.	.
Chr5	9962565	.	A	C	3990.77	PASS	.	.
Chr5	9962605	.	A	T	4433.77	PASS	.	.
Chr5	9963015	.	C	T	1945.77	PASS	.	.
Chr5	9963201	.	A	C	2205.77	PASS	.	.
Chr5	9963242	.	G	A	2526.77	PASS	.	.
Chr5	9963256	.	T	A	2691.77	PASS	.	.
Chr5	9963290	.	T	A	2549.77	PASS	.	.
Chr5	9963485	.	G	A	2688.77	PASS	.	.
Chr5	9963563	.	T	C	2340.77	PASS	.	.
Chr5	9963589	.	G	A	4098.77	PASS	.	.
Chr5	9963611	.	T	A	4134.77	PASS	.	.
Chr5	9963666	.	G	A	3197.84	PASS	.	.
Chr5	9963870	.	T	C	2324.77	PASS	.	.
Chr5	9963884	.	A	T	2304.77	PASS	.	.
Chr5	9964024	.	T	C	2467.77	PASS	.	.
Chr5	9964070	.	C	T	4045.77	PASS	.	.
Chr5	9964092	.	G	C	4237.77	PASS	.	.
Chr5	9964096	.	T	C	4218.77	PASS	.	.
Chr5	9964105	.	G	A	4134.77	PASS	.	.
Chr5	9964111	.	C	T	4025.77	PASS	.	.
Chr5	9964122	.	G	A	3942.77	PASS	.	.
Chr5	9964423	.	A	G	2039.78	PASS	.	.
Chr5	9964468	.	C	T	2036.77	PASS	.	.
Chr5	9964510	.	G	A	2185.77	PASS	.	.
Chr5	9964594	.	G	T	2062.77	PASS	.	.
Chr5	9964692	.	G	T	1463.77	PASS	.	.
Chr5	9964754	.	A	G	1304.77	PASS	.	.
Chr5	9964899	.	C	T	853.77	PASS	.	.
Chr5	9964956	.	G	A	523.79	PASS	.	.
Chr5	9965173	.	T	G	3773.77	PASS	.	.
Chr5	9965191	.	T	A	3624.77	PASS	.	.
Chr5	9965516	.	G	T	3015.77	PASS	.	.
Chr5	9966370	.	T	C	4493.77	PASS	.	.
Chr5	9966382	.	C	T	4441.77	PASS	.	.
Chr5	9966395	.	T	C	4471.77	PASS	.	.
Chr5	9966397	.	G	A	4426.77	PASS	.	.
Chr5	9966594	.	C	T	3001.77	PASS	.	.
Chr5	9966997	.	C	T	3395.77	PASS	.	.
Chr5	9967257	.	T	C	3139.77	PASS	.	.
Chr5	9967353	.	T	G	3429.77	PASS	.	.
Chr5	9967780	.	T	A	3706.77	PASS	.	.
Chr5	9967932	.	G	T	3888.77	PASS	.	.
Chr5	9968001	.	A	C	3948.77	PASS	.	.
Chr5	9968199	.	A	C	3578.77	PASS	.	.
Chr5	9968378	.	G	C	3450.77	PASS	.	.
Chr5	9968781	.	A	G	4151.77	PASS	.	.
Chr5	9968910	.	A	G	6741.77	PASS	.	.
Chr5	9968994	.	G	C	3845.77	PASS	.	.
Chr5	9969501	.	T	G	2785.77	PASS	.	.
Chr5	9969746	.	A	T	2947.77	PASS	.	.
Chr5	9970619	.	T	C	2396.77	PASS	.	.
Chr5	9970689	.	C	A	4363.77	PASS	.	.
Chr5	9971454	.	T	A	2621.77	PASS	.	.
Chr5	9972277	.	G	A	4464.77	PASS	.	.
Chr5	9972301	.	A	G	4546.77	PASS	.	.
Chr5	9972316	.	A	G	4437.77	PASS	.	.
Chr5	9972515	.	T	C	5033.77	PASS	.	.
Chr5	9972524	.	T	A	5182.77	PASS	.	.
Chr5	9972585	.	A	G	5322.77	PASS	.	.
Chr5	9972605	.	C	A	4902.77	PASS	.	.
Chr5	9972640	.	C	A	3308.77	PASS	.	.
Chr5	9972736	.	T	A	3461.77	PASS	.	.
Chr5	9972797	.	T	A	3536.77	PASS	.	.
Chr5	9973016	.	A	G	6525.77	PASS	.	.
Chr5	9973032	.	A	G	7045.77	PASS	.	.
Chr5	9973050	.	A	C	6656.77	PASS	.	.
Chr5	9973154	.	C	T	3811.77	PASS	.	.
Chr5	9973190	.	A	G	3298.77	PASS	.	.
Chr5	9973219	.	T	C	3571.77	PASS	.	.
Chr5	9973336	.	A	G	4286.77	PASS	.	.
Chr5	9973430	.	T	C	4163.77	PASS	.	.
Chr5	9973456	.	T	C	3749.77	PASS	.	.
Chr5	9973559	.	C	A	5204.77	PASS	.	.
Chr5	9973726	.	C	T	5678.77	PASS	.	.
Chr5	9973737	.	T	C	5585.77	PASS	.	.
Chr5	9973918	.	A	G	3174.77	PASS	.	.
Chr5	9973946	.	T	A	5403.77	PASS	.	.
Chr5	9973957	.	A	G	5336.77	PASS	.	.
Chr5	9974187	.	C	T	2929.77	PASS	.	.
Chr5	9974249	.	T	A	4251.77	PASS	.	.
Chr5	9974259	.	A	G	4306.77	PASS	.	.
Chr5	9974349	.	A	C	2988.77	PASS	.	.
Chr5	9974413	.	T	C	3159.77	PASS	.	.
Chr5	9974543	.	C	A	1919.77	PASS	.	.
Chr5	9974911	.	A	C	4419.77	PASS	.	.
Chr5	9974927	.	A	C	4545.77	PASS	.	.
Chr5	9974962	.	T	A	4572.77	PASS	.	.
Chr5	9974973	.	C	T	4713.77	PASS	.	.
Chr5	9974974	.	T	C	4713.77	PASS	.	.
Chr5	9974985	.	A	G	4410.77	PASS	.	.
Chr5	9975022	.	A	T	4588.77	PASS	.	.
Chr5	9975023	.	A	T	4678.77	PASS	.	.
Chr5	9975152	.	T	G	4943.77	PASS	.	.
Chr5	9975981	.	A	T	4633.77	PASS	.	.
Chr5	9976102	.	A	G	3583.77	PASS	.	.
Chr5	9976861	.	T	C	4408.77	PASS	.	.
Chr5	9977127	.	C	A	5440.77	PASS	.	.
Chr5	9977129	.	C	A	5440.77	PASS	.	.
Chr5	9977507	.	T	G	2974.77	PASS	.	.
Chr5	9977608	.	T	C	3788.77	PASS	.	.
Chr5	9977772	.	A	G	3397.77	PASS	.	.
Chr5	9978096	.	A	G	2178.77	PASS	.	.
Chr5	9978216	.	C	T	4302.77	PASS	.	.
Chr5	9978269	.	C	T	3882.77	PASS	.	.
Chr5	9978467	.	T	C	2883.77	PASS	.	.
Chr5	9978598	.	C	T	4156.77	PASS	.	.
Chr5	9978604	.	G	A	4218.77	PASS	.	.
Chr5	9978610	.	C	G	4324.77	PASS	.	.
Chr5	9978681	.	A	T	2706.77	PASS	.	.
Chr5	9978722	.	T	C	4304.77	PASS	.	.
Chr5	9978728	.	T	C	4440.77	PASS	.	.
Chr5	9978741	.	C	T	4392.77	PASS	.	.
Chr5	9978795	.	A	G	2804.77	PASS	.	.
Chr5	9978885	.	A	G	3292.77	PASS	.	.
Chr5	9979037	.	G	A	2826.77	PASS	.	.
Chr5	9979103	.	A	G	5293.77	PASS	.	.
Chr5	9979112	.	G	A	5101.77	PASS	.	.
Chr5	9979124	.	C	T	4966.77	PASS	.	.
Chr5	9979132	.	A	G	5115.77	PASS	.	.
Chr5	9979151	.	G	A	4930.77	PASS	.	.
Chr5	9979184	.	A	G	3633.77	PASS	.	.
Chr5	9979311	.	T	A	3087.77	PASS	.	.
Chr5	9979487	.	A	T	2097.77	PASS	.	.
Chr5	9979496	.	G	A	2186.77	PASS	.	.
Chr5	9979562	.	G	A	1792.77	PASS	.	.
Chr5	9979607	.	G	C	2980.77	PASS	.	.
Chr5	9979615	.	C	T	2984.77	PASS	.	.
Chr5	9979637	.	A	G	1794.77	PASS	.	.
Chr5	9979728	.	C	G	2101.77	PASS	.	.
Chr5	9979750	.	A	G	3216.73	PASS	.	.
Chr5	9979765	.	A	G	3482.77	PASS	.	.
Chr5	9979769	.	A	G	3484.77	PASS	.	.
Chr5	9979771	.	A	G	6835.77	PASS	.	.
Chr5	9979776	.	T	G	3408.77	PASS	.	.
Chr5	9979799	.	A	T	2115.77	PASS	.	.
Chr5	9979821	.	A	G	5178.77	PASS	.	.
Chr5	9979848	.	G	A	1294.77	PASS	.	.
Chr5	9979856	.	G	A	1552.77	PASS	.	.
Chr5	9980105	.	T	G	4380.77	PASS	.	.
Chr5	9980108	.	G	T	4394.77	PASS	.	.
Chr5	9980113	.	C	A	4157.77	PASS	.	.
Chr5	9980128	.	T	C	2470.77	PASS	.	.
Chr5	9980143	.	T	G	2526.77	PASS	.	.
Chr5	9980191	.	A	G	4005.77	PASS	.	.
Chr5	9980215	.	G	A	4340.77	PASS	.	.
Chr5	9980216	.	A	G	4340.77	PASS	.	.
Chr5	9980250	.	T	C	6441.77	PASS	.	.
Chr5	9980279	.	A	G	2468.77	PASS	.	.
Chr5	9980301	.	G	A	3475.77	PASS	.	.
Chr5	9980312	.	A	G	2563.77	PASS	.	.
Chr5	9980342	.	G	T	3241.77	PASS	.	.
Chr5	9980351	.	G	A	8611.77	PASS	.	.
Chr5	9980356	.	G	A	4821.77	PASS	.	.
Chr5	9980433	.	C	T	4727.77	PASS	.	.
Chr5	9980435	.	C	T	4727.77	PASS	.	.
Chr5	9980452	.	A	C	2678.77	PASS	.	.
Chr5	9980519	.	G	A	4225.77	PASS	.	.
Chr5	9980569	.	A	G	8535.77	PASS	.	.
Chr5	9980588	.	G	A	2614.77	PASS	.	.
Chr5	9980616	.	A	G	4338.77	PASS	.	.
Chr5	9980619	.	C	T	4387.77	PASS	.	.
Chr5	9980667	.	G	T	2850.77	PASS	.	.
Chr5	9980690	.	C	G	2661.77	PASS	.	.
Chr5	9980729	.	G	A	5034.77	PASS	.	.
Chr5	9980737	.	A	G	5104.77	PASS	.	.
Chr5	9980738	.	G	A	5080.77	PASS	.	.
Chr5	9980739	.	T	C	5086.77	PASS	.	.
Chr5	9980751	.	C	T	4915.77	PASS	.	.
Chr5	9980752	.	T	G	4915.77	PASS	.	.
Chr5	9980770	.	G	A	4745.77	PASS	.	.
Chr5	9980771	.	T	C	4745.77	PASS	.	.
Chr5	9980772	.	C	T	4745.77	PASS	.	.
Chr5	9980823	.	T	C	9290.77	PASS	.	.
Chr5	9980833	.	A	T	5145.77	PASS	.	.
Chr5	9980857	.	C	T	5238.77	PASS	.	.
Chr5	9981021	.	A	C	10901.77	PASS	.	.
Chr5	9981037	.	A	T	4194.77	PASS	.	.
Chr5	9981172	.	A	G	4929.77	PASS	.	.
Chr5	9981181	.	G	A	4970.77	PASS	.	.
Chr5	9981184	.	T	C	5068.77	PASS	.	.
Chr5	9981202	.	G	A	4801.77	PASS	.	.
Chr5	9981224	.	T	G	4796.77	PASS	.	.
Chr5	9981226	.	A	G	4883.77	PASS	.	.
Chr5	9981230	.	A	C	9866.77	PASS	.	.
Chr5	9981231	.	T	C	4814.77	PASS	.	.
Chr5	9981238	.	A	G	4727.77	PASS	.	.
Chr5	9981242	.	T	C	4631.77	PASS	.	.
Chr5	9981247	.	T	C	4665.77	PASS	.	.
Chr5	9981249	.	G	T	4410.77	PASS	.	.
Chr5	9981275	.	G	A	4383.77	PASS	.	.
Chr5	9981286	.	G	A	4633.77	PASS	.	.
Chr5	9981307	.	T	G	4901.77	PASS	.	.
Chr5	9981313	.	G	A	5024.77	PASS	.	.
Chr5	9981314	.	A	G	4937.77	PASS	.	.
Chr5	9981316	.	T	C	4892.77	PASS	.	.
Chr5	9981326	.	G	T	5012.77	PASS	.	.
Chr5	9981346	.	G	A	4775.77	PASS	.	.
Chr5	9981349	.	G	A	4895.77	PASS	.	.
Chr5	9981360	.	G	A	5204.77	PASS	.	.
Chr5	9981364	.	A	G	5072.77	PASS	.	.
Chr5	9981385	.	T	G	5297.77	PASS	.	.
Chr5	9981394	.	T	C	4970.77	PASS	.	.
Chr5	9981442	.	A	T	6199.77	PASS	.	.
Chr5	9981486	.	A	C	6971.77	PASS	.	.
Chr5	9981495	.	A	G	3338.77	PASS	.	.
Chr5	9981506	.	C	G	3461.77	PASS	.	.
Chr5	9981508	.	T	C	3482.77	PASS	.	.
Chr5	9981527	.	A	T	3307.77	PASS	.	.
Chr5	9981535	.	G	C	3195.80	PASS	.	.
Chr5	9981608	.	T	C	6768.77	PASS	.	.
Chr5	9981631	.	T	C	1863.77	PASS	.	.
Chr5	9981661	.	A	C	2151.77	PASS	.	.
Chr5	9981665	.	T	C	7482.77	PASS	.	.
Chr5	9981718	.	G	T	3140.77	PASS	.	.
Chr5	9981725	.	C	T	3105.77	PASS	.	.
Chr5	9981745	.	G	A	1603.77	PASS	.	.
Chr5	9981802	.	A	G	3524.77	PASS	.	.
Chr5	9981914	.	A	C	695.77	PASS	.	.
Chr5	9981941	.	T	C	6596.77	PASS	.	.
Chr5	9981945	.	A	T	2069.77	PASS	.	.
Chr5	9981951	.	A	T	2171.77	PASS	.	.
Chr5	9981960	.	A	G	2185.77	PASS	.	.
Chr5	9981999	.	A	C	2542.77	PASS	.	.
Chr5	9982002	.	A	G	2519.77	PASS	.	.
Chr5	9982029	.	A	G	1391.77	PASS	.	.
Chr5	9982032	.	A	G	5639.77	PASS	.	.
Chr5	9982053	.	G	A	1416.77	PASS	.	.
Chr5	9982080	.	C	T	2220.77	PASS	.	.
Chr5	9982104	.	G	T	1351.77	PASS	.	.
Chr5	9982116	.	T	G	2571.77	PASS	.	.
Chr5	9982118	.	T	C	2568.77	PASS	.	.
Chr5	9982141	.	T	C	3040.77	PASS	.	.
Chr5	9982153	.	T	C	3068.77	PASS	.	.
Chr5	9982181	.	G	A	3175.77	PASS	.	.
Chr5	9982186	.	G	C	3333.77	PASS	.	.
Chr5	9982191	.	G	T	3233.06	PASS	.	.
Chr5	9982195	.	G	T	3240.77	PASS	.	.
Chr5	9982227	.	G	A	3513.77	PASS	.	.
Chr5	9982228	.	C	A	3513.77	PASS	.	.
Chr5	9982254	.	G	A	4044.77	PASS	.	.
Chr5	9982257	.	G	T	4071.77	PASS	.	.
Chr5	9982263	.	G	T	3964.77	PASS	.	.
Chr5	9982278	.	T	C	3899.77	PASS	.	.
Chr5	9982305	.	A	C	4091.77	PASS	.	.
Chr5	9982320	.	G	A	3988.77	PASS	.	.
Chr5	9982325	.	A	G	3950.77	PASS	.	.
Chr5	9982339	.	G	A	3785.77	PASS	.	.
Chr5	9982341	.	A	G	3791.77	PASS	.	.
Chr5	9982366	.	A	G	3265.77	PASS	.	.
Chr5	9982398	.	A	G	3325.77	PASS	.	.
Chr5	9982407	.	A	G	3352.77	PASS	.	.
Chr5	9982415	.	A	G	3227.04	PASS	.	.
Chr5	9982439	.	C	T	3341.77	PASS	.	.
Chr5	9982476	.	G	A	3958.77	PASS	.	.
Chr5	9982488	.	A	T	3965.77	PASS	.	.
Chr5	9982494	.	T	A	3959.77	PASS	.	.
Chr5	9982510	.	A	G	3698.77	PASS	.	.
Chr5	9982554	.	C	T	2773.77	PASS	.	.
Chr5	9982566	.	G	A	2786.77	PASS	.	.
Chr5	9982619	.	G	T	2806.77	PASS	.	.
Chr5	9982626	.	T	G	2962.77	PASS	.	.
Chr5	9982643	.	C	G	3005.77	PASS	.	.
Chr5	9982644	.	A	G	3089.77	PASS	.	.
Chr5	9982649	.	T	A	2941.77	PASS	.	.
Chr5	9982652	.	T	C	2896.77	PASS	.	.
Chr5	9982678	.	G	A	3148.77	PASS	.	.
Chr5	9982687	.	C	T	3407.77	PASS	.	.
Chr5	9982693	.	A	G	3410.77	PASS	.	.
Chr5	9982698	.	A	T	3461.77	PASS	.	.
Chr5	9982707	.	A	G	9246.77	PASS	.	.
Chr5	9982725	.	A	G	3473.77	PASS	.	.
Chr5	9982734	.	A	T	3488.77	PASS	.	.
Chr5	9982736	.	C	T	3488.77	PASS	.	.
Chr5	9982746	.	C	A	3343.77	PASS	.	.
Chr5	9982779	.	G	A	3177.77	PASS	.	.
Chr5	9982786	.	A	G	3233.06	PASS	.	.
Chr5	9982812	.	G	A	2884.77	PASS	.	.
Chr5	9982821	.	T	A	2928.77	PASS	.	.
Chr5	9982824	.	A	T	2970.77	PASS	.	.
Chr5	9982836	.	A	T	1827.77	PASS	.	.
Chr5	9982861	.	A	C	3009.77	PASS	.	.
Chr5	9982864	.	A	C	3127.77	PASS	.	.
Chr5	9982871	.	G	A	3289.77	PASS	.	.
Chr5	9982876	.	T	A	3356.77	PASS	.	.
Chr5	9982996	.	T	G	2478.77	PASS	.	.
Chr5	9983011	.	T	C	2640.77	PASS	.	.
Chr5	9983026	.	G	T	1976.77	PASS	.	.
Chr5	9983065	.	T	C	7590.77	PASS	.	.
Chr5	9983069	.	G	A	918.77	PASS	.	.
Chr5	9983084	.	G	A	697.77	PASS	.	.
Chr5	9983092	.	A	G	7007.77	PASS	.	.
Chr5	9983109	.	T	C	2152.77	PASS	.	.
Chr5	9983115	.	A	G	1995.77	PASS	.	.
Chr5	9983153	.	A	G	992.77	PASS	.	.
Chr5	9983168	.	C	T	885.77	PASS	.	.
Chr5	9983342	.	G	A	2378.77	PASS	.	.
Chr5	9983448	.	A	G	1453.77	PASS	.	.
Chr5	9983478	.	C	T	1144.77	PASS	.	.
Chr5	9983568	.	G	T	1651.77	PASS	.	.
Chr5	9983589	.	G	A	1596.77	PASS	.	.
Chr5	9983659	.	G	T	1025.77	PASS	.	.
Chr5	9983734	.	G	A	1728.77	PASS	.	.
Chr5	9983775	.	T	C	1339.77	PASS	.	.
Chr5	9983846	.	G	A	1563.77	PASS	.	.
Chr5	9983960	.	A	G	2393.77	PASS	.	.
Chr5	9984426	.	T	A	4232.77	PASS	.	.
Chr5	9985148	.	A	C	4790.77	PASS	.	.
Chr5	9986131	.	C	T	3881.77	PASS	.	.
Chr5	9986165	.	A	G	3561.77	PASS	.	.
Chr5	9986444	.	T	G	3636.77	PASS	.	.
Chr5	9986919	.	G	A	3857.77	PASS	.	.
Chr5	9987837	.	C	T	4343.77	PASS	.	.
Chr5	9988118	.	T	A	3230.05	PASS	.	.
Chr5	9988146	.	T	C	3487.77	PASS	.	.
Chr5	9988258	.	C	A	5965.77	PASS	.	.
Chr5	9988259	.	A	T	5965.77	PASS	.	.
Chr5	9988376	.	C	A	1335.77	PASS	.	.
Chr5	9988377	.	T	C	1332.77	PASS	.	.
Chr5	9988378	.	T	A	1332.77	PASS	.	.
Chr5	9988383	.	G	A	1346.77	PASS	.	.
Chr5	9988394	.	T	A	809.77	PASS	.	.
Chr5	9988414	.	T	G	1049.77	PASS	.	.
Chr5	9988455	.	A	G	2067.77	PASS	.	.
Chr5	9988463	.	A	T	2036.77	PASS	.	.
Chr5	9988501	.	A	G	2300.77	PASS	.	.
Chr5	9988505	.	G	C	2353.77	PASS	.	.
Chr5	9988513	.	C	T	2183.77	PASS	.	.
Chr5	9988516	.	C	A	2111.77	PASS	.	.
Chr5	9988546	.	C	G	1682.77	PASS	.	.
Chr5	9988549	.	C	A	1682.77	PASS	.	.
Chr5	9988550	.	T	G	1682.77	PASS	.	.
Chr5	9988562	.	C	G	1363.77	PASS	.	.
Chr5	9988566	.	G	T	1364.77	PASS	.	.
Chr5	9988576	.	G	A	1208.77	PASS	.	.
Chr5	9988588	.	T	A	591.77	PASS	.	.
Chr5	9988595	.	A	T	453.77	PASS	.	.
Chr5	9988600	.	G	A	387.77	PASS	.	.
Chr5	9988601	.	T	C	387.77	PASS	.	.
Chr5	9988853	.	C	T	3527.77	PASS	.	.
Chr5	9988925	.	A	G	3239.77	PASS	.	.
Chr5	9989156	.	G	A	2901.77	PASS	.	.
Chr5	9989200	.	T	C	2714.77	PASS	.	.
Chr5	9989238	.	G	C	2938.77	PASS	.	.
Chr5	9989253	.	T	C	4927.77	PASS	.	.
Chr5	9989257	.	C	T	4898.77	PASS	.	.
Chr5	9989488	.	G	A	3705.77	PASS	.	.
Chr5	9989702	.	T	C	3778.77	PASS	.	.
Chr5	9989842	.	A	T	6176.77	PASS	.	.
Chr5	9989850	.	G	A	6156.77	PASS	.	.
Chr5	9990090	.	G	A	4754.77	PASS	.	.
Chr5	9990104	.	T	C	4473.77	PASS	.	.
Chr5	9990155	.	T	A	4798.77	PASS	.	.
Chr5	9990160	.	G	T	4823.77	PASS	.	.
Chr5	9990316	.	G	A	2120.77	PASS	.	.
Chr5	9990937	.	A	G	3169.77	PASS	.	.
Chr5	9991012	.	A	T	5054.77	PASS	.	.
Chr5	9991036	.	A	G	5066.77	PASS	.	.
Chr5	9991228	.	G	A	3635.77	PASS	.	.
Chr5	9991311	.	G	T	4013.77	PASS	.	.
Chr5	9991674	.	G	C	3694.77	PASS	.	.
Chr5	9991719	.	T	C	3408.77	PASS	.	.
Chr5	9991761	.	G	A	3133.77	PASS	.	.
Chr5	9991934	.	T	C	2838.77	PASS	.	.
Chr5	9991991	.	C	A	1097.77	PASS	.	.
Chr5	9992001	.	T	A	1169.77	PASS	.	.
Chr5	9992050	.	G	T	2680.77	PASS	.	.
Chr5	9992073	.	T	C	2978.77	PASS	.	.
Chr5	9992098	.	G	C	3314.77	PASS	.	.
Chr5	9992114	.	C	T	3193.69	PASS	.	.
Chr5	9992118	.	T	G	7274.77	PASS	.	.
Chr5	9992155	.	C	T	2850.77	PASS	.	.
Chr5	9992197	.	T	C	1352.77	PASS	.	.
Chr5	9992206	.	A	C	1184.77	PASS	.	.
Chr5	9992228	.	C	T	822.77	PASS	.	.
Chr5	9992351	.	C	T	4299.77	PASS	.	.
Chr5	9992396	.	C	T	2874.77	PASS	.	.
Chr5	9992436	.	C	T	630.77	PASS	.	.
Chr5	9992447	.	T	C	621.77	PASS	.	.
Chr5	9992467	.	A	G	484.77	PASS	.	.
Chr5	9992468	.	A	G	418.77	PASS	.	.
Chr5	9992472	.	T	G	379.77	PASS	.	.
Chr5	9992512	.	G	A	849.77	PASS	.	.
Chr5	9992514	.	G	T	849.77	PASS	.	.
Chr5	9992522	.	A	G	1110.77	PASS	.	.
Chr5	9992542	.	G	A	1107.77	PASS	.	.
Chr5	9992633	.	A	G	270.77	PASS	.	.
Chr5	9992690	.	G	C	611.77	PASS	.	.
Chr5	9992692	.	A	T	634.77	PASS	.	.
Chr5	9992699	.	G	A	544.77	PASS	.	.
Chr5	9992725	.	T	C	141.77	PASS	.	.
Chr5	9992826	.	C	G	2958.77	PASS	.	.
Chr5	9993024	.	C	T	3558.77	PASS	.	.
Chr5	9993056	.	T	C	3747.77	PASS	.	.
Chr5	9993158	.	G	A	3164.77	PASS	.	.
Chr5	9993402	.	T	G	3521.77	PASS	.	.
Chr5	9993451	.	T	C	4591.77	PASS	.	.
Chr5	9993533	.	A	G	2553.77	PASS	.	.
Chr5	9993601	.	T	C	2581.77	PASS	.	.
Chr5	9993631	.	A	T	4034.77	PASS	.	.
Chr5	9993659	.	C	T	4353.77	PASS	.	.
Chr5	9993768	.	A	G	3239.77	PASS	.	.
Chr5	9993915	.	A	G	2858.77	PASS	.	.
Chr5	9994005	.	T	C	4637.77	PASS	.	.
Chr5	9994072	.	C	T	4579.77	PASS	.	.
Chr5	9994091	.	T	C	4682.77	PASS	.	.
Chr5	9994377	.	C	T	3307.77	PASS	.	.
Chr5	9994452	.	A	G	3361.77	PASS	.	.
Chr5	9994485	.	G	A	3591.77	PASS	.	.
Chr5	9994760	.	G	A	4954.77	PASS	.	.
Chr5	9994774	.	T	G	5128.77	PASS	.	.
Chr5	9994776	.	A	T	5131.77	PASS	.	.
Chr5	9994783	.	T	C	4873.77	PASS	.	.
Chr5	9994816	.	A	G	3276.77	PASS	.	.
Chr5	9994927	.	A	G	2981.77	PASS	.	.
Chr5	9995053	.	T	C	2123.77	PASS	.	.
Chr5	9995084	.	A	G	3340.77	PASS	.	.
Chr5	9995087	.	C	A	3293.77	PASS	.	.
Chr5	9995099	.	G	A	3306.77	PASS	.	.
Chr5	9995144	.	C	A	2561.77	PASS	.	.
Chr5	9995264	.	A	C	2465.77	PASS	.	.
Chr5	9995384	.	C	T	2926.77	PASS	.	.
Chr5	9995389	.	A	G	3007.77	PASS	.	.
Chr5	9995461	.	T	C	2688.77	PASS	.	.
Chr5	9995493	.	G	A	3067.77	PASS	.	.
Chr5	9995746	.	T	C	779.77	PASS	.	.
Chr5	9995775	.	T	C	872.77	PASS	.	.
Chr5	9995877	.	A	G	1175.77	PASS	.	.
Chr5	9996043	.	A	C	1702.77	PASS	.	.
Chr5	9996145	.	T	C	3308.77	PASS	.	.
Chr5	9996157	.	T	C	3219.84	PASS	.	.
Chr5	9996213	.	T	G	2932.77	PASS	.	.
Chr5	9996216	.	C	T	2932.77	PASS	.	.
Chr5	9996236	.	A	G	2844.77	PASS	.	.
Chr5	9996339	.	G	A	4779.77	PASS	.	.
Chr5	9996372	.	T	C	5614.77	PASS	.	.
Chr5	9996391	.	C	T	1010.77	PASS	.	.
Chr5	9996527	.	G	A	7548.77	PASS	.	.
Chr5	9996535	.	A	G	7467.77	PASS	.	.
Chr5	9996750	.	T	C	4117.77	PASS	.	.
Chr5	9996752	.	G	A	4126.77	PASS	.	.
Chr5	9996756	.	A	G	4003.77	PASS	.	.
Chr5	9996803	.	T	C	2627.77	PASS	.	.
Chr5	9996868	.	T	C	2731.77	PASS	.	.
Chr5	9996989	.	T	C	4197.77	PASS	.	.
Chr5	9996992	.	C	T	4197.77	PASS	.	.
Chr5	9997109	.	T	C	2331.77	PASS	.	.
Chr5	9997281	.	C	A	2373.77	PASS	.	.
Chr5	9997348	.	G	A	3754.77	PASS	.	.
Chr5	9997368	.	A	G	3542.77	PASS	.	.
Chr5	9997439	.	A	C	1952.77	PASS	.	.
Chr5	9997517	.	T	C	3906.77	PASS	.	.
Chr5	9997519	.	G	A	3906.77	PASS	.	.
Chr5	9997582	.	T	G	4068.77	PASS	.	.
Chr5	9997591	.	C	A	4042.77	PASS	.	.
Chr5	9997633	.	A	C	3015.77	PASS	.	.
Chr5	9997706	.	C	T	2814.77	PASS	.	.
Chr5	9997801	.	T	C	2325.77	PASS	.	.
Chr5	9998030	.	C	A	3131.77	PASS	.	.
Chr5	9998200	.	C	A	3129.77	PASS	.	.
Chr5	9998269	.	T	C	256.77	PASS	.	.
Chr5	9998310	.	A	G	1442.77	PASS	.	.
Chr5	9998332	.	C	T	1433.77	PASS	.	.
Chr5	9998386	.	C	A	2856.77	PASS	.	.
Chr5	9998394	.	T	C	2878.77	PASS	.	.
Chr5	9998406	.	C	T	325.77	PASS	.	.
Chr5	9998433	.	T	C	724.77	PASS	.	.
Chr5	9998451	.	T	C	806.77	PASS	.	.
Chr5	9998458	.	A	G	2041.77	PASS	.	.
Chr5	9998501	.	C	G	1008.77	PASS	.	.
Chr5	9998517	.	A	T	2216.77	PASS	.	.
Chr5	9998523	.	G	A	957.77	PASS	.	.
Chr5	9998526	.	C	T	957.77	PASS	.	.
Chr5	9998540	.	T	C	1982.77	PASS	.	.
Chr5	9998577	.	C	T	675.77	PASS	.	.
Chr5	9998593	.	G	A	554.77	PASS	.	.
Chr5	9998601	.	G	T	465.77	PASS	.	.
Chr5	9998602	.	A	G	468.77	PASS	.	.
Chr5	9998627	.	T	C	282.77	PASS	.	.
Chr5	9998633	.	A	C	2552.77	PASS	.	.
Chr5	9998640	.	T	C	495.77	PASS	.	.
Chr5	9998657	.	T	C	168.77	PASS	.	.
Chr5	9998661	.	G	C	1810.77	PASS	.	.
Chr5	9998662	.	T	C	84.77	PASS	.	.
Chr5	9998664	.	A	G	45.77	PASS	.	.
Chr5	9998673	.	C	T	72.77	PASS	.	.
Chr5	9998674	.	T	C	75.77	PASS	.	.
Chr5	9998682	.	C	T	30.77	PASS	.	.
Chr5	9998807	.	A	G	3080.77	PASS	.	.
Chr5	9998825	.	A	G	3041.77	PASS	.	.
Chr5	9998859	.	T	A	3688.77	PASS	.	.
Chr5	9998875	.	A	G	3765.77	PASS	.	.
Chr5	9998909	.	G	A	2363.77	PASS	.	.
Chr5	9999082	.	A	T	4325.77	PASS	.	.
Chr5	9999099	.	C	T	4458.77	PASS	.	.
Chr5	9999127	.	C	A	167.77	PASS	.	.
Chr5	9999205	.	G	A	410.77	PASS	.	.
Chr5	9999265	.	A	G	3176.77	PASS	.	.
Chr5	9999274	.	T	C	298.77	PASS	.	.
Chr5	9999292	.	C	T	189.77	PASS	.	.
Chr5	9999294	.	C	A	189.77	PASS	.	.
Chr5	9999319	.	T	C	18.82	PASS	.	.
Chr5	9999323	.	C	A	60.77	PASS	.	.
Chr5	9999326	.	T	G	66.77	PASS	.	.
Chr5	9999336	.	G	T	66.77	PASS	.	.
Chr5	9999360	.	G	T	101.77	PASS	.	.
Chr5	9999367	.	G	A	5406.77	PASS	.	.
Chr5	9999373	.	A	T	106.77	PASS	.	.
Chr5	9999383	.	G	A	5157.77	PASS	.	.
Chr5	9999433	.	G	A	4482.77	PASS	.	.
Chr5	9999440	.	A	C	126.77	PASS	.	.
Chr5	9999442	.	C	T	132.77	PASS	.	.
Chr5	9999449	.	A	T	135.77	PASS	.	.
Chr5	9999461	.	T	C	4720.77	PASS	.	.
Chr5	9999597	.	T	C	3482.77	PASS	.	.
Chr5	9999623	.	T	C	96.77	PASS	.	.
Chr5	9999689	.	A	C	1641.77	PASS	.	.
Chr5	9999696	.	T	G	1641.77	PASS	.	.
Chr5	9999730	.	G	A	1987.77	PASS	.	.
Chr5	9999734	.	T	C	1997.77	PASS	.	.
Chr5	9999747	.	G	A	6859.77	PASS	.	.
Chr5	9999758	.	T	A	2008.77	PASS	.	.
Chr5	9999829	.	A	G	8251.77	PASS	.	.
Chr5	9999916	.	C	T	3042.77	PASS	.	.
Chr5	9999931	.	A	G	3314.77	PASS	.	.
Chr5	9999985	.	A	T	2512.77	PASS	.	.
Chr5	10000157	.	A	G	3722.77	PASS	.	.
Chr5	10000177	.	T	C	7285.77	PASS	.	.
Chr5	10000201	.	C	T	3448.77	PASS	.	.
Chr5	10000354	.	G	C	5410.77	PASS	.	.
Chr5	10000402	.	A	G	2312.77	PASS	.	.
Chr5	10000420	.	C	T	2102.77	PASS	.	.
Chr5	10000483	.	T	A	5350.77	PASS	.	.
Chr5	10000493	.	A	G	573.77	PASS	.	.
Chr5	10000553	.	C	T	3677.77	PASS	.	.
Chr5	10000656	.	C	G	4128.77	PASS	.	.
Chr5	10000778	.	T	C	3256.77	PASS	.	.
Chr5	10000941	.	C	A	371.77	PASS	.	.
Chr5	10000950	.	T	A	299.77	PASS	.	.
Chr5	10001001	.	G	A	41.77	PASS	.	.
Chr5	10001004	.	A	G	18.82	PASS	.	.
Chr5	10001081	.	G	A	3217.75	PASS	.	.
Chr5	10001110	.	A	G	4726.77	PASS	.	.
Chr5	10001205	.	T	C	2371.77	PASS	.	.
Chr5	10001355	.	A	G	330.77	PASS	.	.
Chr5	10001358	.	G	A	278.77	PASS	.	.
Chr5	10001388	.	C	T	4436.77	PASS	.	.
Chr5	10001404	.	G	A	4556.77	PASS	.	.
Chr5	10001683	.	C	T	3290.77	PASS	.	.
Chr5	10001740	.	C	A	3314.77	PASS	.	.
Chr5	10001895	.	T	G	3095.77	PASS	.	.
Chr5	10002112	.	T	A	4785.77	PASS	.	.
Chr5	10002117	.	T	C	4813.77	PASS	.	.
Chr5	10002178	.	T	C	2791.77	PASS	.	.
Chr5	10002354	.	T	G	2280.77	PASS	.	.
Chr5	10002546	.	A	G	2517.77	PASS	.	.
Chr5	10002612	.	A	G	2906.77	PASS	.	.
Chr5	10002741	.	T	C	4986.77	PASS	.	.
Chr5	10002752	.	G	C	5059.77	PASS	.	.
Chr5	10002766	.	G	A	5191.77	PASS	.	.
Chr5	10002848	.	C	T	4657.77	PASS	.	.
Chr5	10002850	.	T	G	4747.77	PASS	.	.
Chr5	10002916	.	T	G	4258.77	PASS	.	.
Chr5	10003036	.	T	C	4073.77	PASS	.	.
Chr5	10003393	.	T	C	4742.77	PASS	.	.
Chr5	10003397	.	A	G	4713.77	PASS	.	.
Chr5	10003534	.	A	G	4659.77	PASS	.	.
Chr5	10003543	.	T	C	4687.77	PASS	.	.
Chr5	10003558	.	C	T	2999.77	PASS	.	.
Chr5	10003850	.	A	G	3033.77	PASS	.	.
Chr5	10004188	.	C	A	3799.77	PASS	.	.
Chr5	10004425	.	T	A	2880.77	PASS	.	.
Chr5	10004458	.	G	T	3320.77	PASS	.	.
Chr5	10004476	.	C	G	3080.77	PASS	.	.
Chr5	10004536	.	T	A	3162.77	PASS	.	.
Chr5	10004698	.	T	C	2033.77	PASS	.	.
Chr5	10005577	.	A	G	3212.77	PASS	.	.
Chr5	10005618	.	A	C	2752.77	PASS	.	.
Chr5	10006051	.	G	T	3637.77	PASS	.	.
Chr5	10006116	.	G	A	3991.77	PASS	.	.
Chr5	10006349	.	A	G	2898.77	PASS	.	.
Chr5	10006530	.	G	T	3372.77	PASS	.	.
Chr5	10008364	.	A	G	3827.77	PASS	.	.
Chr5	10009673	.	A	G	3251.77	PASS	.	.
Chr5	10010544	.	G	A	3768.77	PASS	.	.
Chr5	10010865	.	T	C	3958.77	PASS	.	.
Chr5	10011217	.	T	G	3048.77	PASS	.	.
Chr5	10011766	.	C	T	3572.77	PASS	.	.
Chr5	10012060	.	A	T	3262.77	PASS	.	.
Chr5	10012528	.	T	G	3540.77	PASS	.	.
Chr5	10012583	.	A	T	3187.75	PASS	.	.
Chr5	10012973	.	A	G	3407.77	PASS	.	.
Chr5	10014611	.	T	C	3422.77	PASS	.	.
Chr5	10015259	.	G	T	3385.77	PASS	.	.
Chr5	10015370	.	A	G	3197.84	PASS	.	.
Chr5	10015740	.	A	G	4264.77	PASS	.	.
Chr5	10015806	.	C	G	6164.77	PASS	.	.
Chr5	10015814	.	G	C	6191.77	PASS	.	.
Chr5	10016772	.	C	G	3586.77	PASS	.	.
Chr5	10017104	.	C	T	2468.77	PASS	.	.
Chr5	10017150	.	C	T	2307.77	PASS	.	.
Chr5	10017179	.	C	T	2548.77	PASS	.	.
Chr5	10017226	.	G	A	4145.77	PASS	.	.
Chr5	10017240	.	T	C	4597.77	PASS	.	.
Chr5	10017243	.	C	T	4527.77	PASS	.	.
Chr5	10017293	.	C	A	4113.77	PASS	.	.
Chr5	10017308	.	A	G	3962.77	PASS	.	.
Chr5	10017441	.	T	A	2025.77	PASS	.	.
Chr5	10017693	.	T	G	2646.77	PASS	.	.
Chr5	10017720	.	A	G	2329.77	PASS	.	.
Chr5	10017751	.	C	T	3556.77	PASS	.	.
Chr5	10017791	.	G	T	2550.77	PASS	.	.
Chr5	10017816	.	C	T	2813.77	PASS	.	.
Chr5	10017867	.	G	C	3286.77	PASS	.	.
Chr5	10017890	.	A	T	3502.77	PASS	.	.
Chr5	10017914	.	G	A	3518.77	PASS	.	.
Chr5	10017931	.	A	T	5438.77	PASS	.	.
Chr5	10017936	.	A	G	5480.77	PASS	.	.
Chr5	10017943	.	T	C	5496.77	PASS	.	.
Chr5	10017956	.	G	T	3602.77	PASS	.	.
Chr5	10018032	.	A	G	3375.77	PASS	.	.
Chr5	10018824	.	T	C	4311.77	PASS	.	.
Chr5	10018839	.	G	A	4198.77	PASS	.	.
Chr5	10018888	.	C	T	4120.77	PASS	.	.
Chr5	10018909	.	T	C	4407.77	PASS	.	.
Chr5	10018936	.	A	C	4716.77	PASS	.	.
Chr5	10018942	.	T	C	4810.77	PASS	.	.
Chr5	10018959	.	C	T	4677.77	PASS	.	.
Chr5	10019000	.	T	C	2589.77	PASS	.	.
Chr5	10020153	.	A	T	2890.77	PASS	.	.
Chr5	10020242	.	G	T	2956.77	PASS	.	.
Chr5	10020647	.	G	A	2926.77	PASS	.	.
Chr5	10021427	.	G	A	4109.77	PASS	.	.
Chr5	10021478	.	G	A	3919.77	PASS	.	.
Chr5	10021600	.	G	A	3636.77	PASS	.	.
Chr5	10021801	.	T	A	4431.77	PASS	.	.
Chr5	10022172	.	A	T	3703.77	PASS	.	.
Chr5	10022737	.	G	A	4259.77	PASS	.	.
Chr5	10022859	.	G	A	3535.77	PASS	.	.
Chr5	10022909	.	T	C	3649.77	PASS	.	.
Chr5	10022970	.	G	A	6061.77	PASS	.	.
Chr5	10022994	.	C	T	6138.77	PASS	.	.
Chr5	10022995	.	T	C	6108.77	PASS	.	.
Chr5	10023042	.	A	G	6350.77	PASS	.	.
Chr5	10023051	.	G	A	6229.77	PASS	.	.
Chr5	10023377	.	A	C	4156.77	PASS	.	.
Chr5	10023779	.	T	C	3310.77	PASS	.	.
Chr5	10023867	.	A	T	3940.77	PASS	.	.
Chr5	10023872	.	A	T	3915.77	PASS	.	.
Chr5	10024346	.	G	T	3675.77	PASS	.	.
Chr5	10024388	.	A	G	3845.77	PASS	.	.
Chr5	10024511	.	T	C	3767.77	PASS	.	.
Chr5	10024864	.	A	G	3514.77	PASS	.	.
Chr5	10025485	.	C	G	3353.77	PASS	.	.
Chr5	10025656	.	C	T	4101.77	PASS	.	.
Chr5	10025668	.	C	A	4035.77	PASS	.	.
Chr5	10025723	.	C	T	2880.77	PASS	.	.
Chr5	10025947	.	C	A	3685.77	PASS	.	.
Chr5	10027814	.	G	A	6482.77	PASS	.	.
Chr5	10027815	.	T	A	6507.77	PASS	.	.
Chr5	10027828	.	T	A	5989.77	PASS	.	.
Chr5	10027863	.	A	C	3863.77	PASS	.	.
Chr5	10027895	.	G	T	3215.74	PASS	.	.
Chr5	10027970	.	C	T	3013.77	PASS	.	.
Chr5	10028103	.	T	A	3289.77	PASS	.	.
Chr5	10028136	.	T	C	3590.77	PASS	.	.
Chr5	10028285	.	G	T	4435.77	PASS	.	.
Chr5	10028541	.	A	T	4558.77	PASS	.	.
Chr5	10028730	.	A	G	4133.77	PASS	.	.
Chr5	10028761	.	A	G	4474.77	PASS	.	.
Chr5	10028889	.	C	T	3498.77	PASS	.	.
Chr5	10029141	.	A	G	3038.77	PASS	.	.
Chr5	10029273	.	T	C	2408.77	PASS	.	.
Chr5	10029297	.	C	T	4194.77	PASS	.	.
Chr5	10029315	.	C	T	2602.77	PASS	.	.
Chr5	10029368	.	T	C	2630.77	PASS	.	.
Chr5	10029409	.	A	T	4318.77	PASS	.	.
Chr5	10029424	.	T	C	4144.77	PASS	.	.
Chr5	10029453	.	A	G	4473.77	PASS	.	.
Chr5	10029461	.	A	C	4554.77	PASS	.	.
Chr5	10029488	.	A	C	2699.77	PASS	.	.
Chr5	10029525	.	C	A	2612.77	PASS	.	.
Chr5	10029569	.	C	T	3974.77	PASS	.	.
Chr5	10029592	.	T	A	1610.77	PASS	.	.
Chr5	10029611	.	C	T	1889.77	PASS	.	.
Chr5	10029612	.	A	G	1863.77	PASS	.	.
Chr5	10029643	.	G	A	1244.77	PASS	.	.
Chr5	10029678	.	T	A	2353.77	PASS	.	.
Chr5	10029781	.	C	A	1985.77	PASS	.	.
Chr5	10029804	.	G	T	3085.77	PASS	.	.
Chr5	10029843	.	G	A	3899.77	PASS	.	.
Chr5	10029867	.	C	T	4146.77	PASS	.	.
Chr5	10029883	.	A	G	4158.77	PASS	.	.
Chr5	10029925	.	G	A	3164.77	PASS	.	.
Chr5	10029957	.	T	C	2901.77	PASS	.	.
Chr5	10030025	.	C	A	1954.77	PASS	.	.
Chr5	10030077	.	G	A	2837.77	PASS	.	.
Chr5	10030092	.	T	G	2614.77	PASS	.	.
Chr5	10030104	.	C	T	2531.77	PASS	.	.
Chr5	10030134	.	C	T	2231.77	PASS	.	.
Chr5	10030153	.	A	G	6859.77	PASS	.	.
Chr5	10030162	.	A	C	6542.77	PASS	.	.
Chr5	10030172	.	A	C	1644.77	PASS	.	.
Chr5	10030190	.	A	C	1384.77	PASS	.	.
Chr5	10030302	.	A	C	3063.77	PASS	.	.
Chr5	10030799	.	T	G	3471.77	PASS	.	.
Chr5	10030881	.	T	C	3436.77	PASS	.	.
Chr5	10030924	.	G	A	3494.77	PASS	.	.
Chr5	10030991	.	A	G	3265.77	PASS	.	.
Chr5	10031103	.	T	C	3478.77	PASS	.	.
Chr5	10031339	.	C	T	3669.77	PASS	.	.
Chr5	10031434	.	T	C	3339.77	PASS	.	.
Chr5	10031629	.	T	A	2947.77	PASS	.	.
Chr5	10031788	.	T	C	2873.77	PASS	.	.
Chr5	10031892	.	G	A	4399.77	PASS	.	.
Chr5	10032476	.	C	T	3149.77	PASS	.	.
Chr5	10032718	.	A	C	5416.77	PASS	.	.
Chr5	10032719	.	T	A	5416.77	PASS	.	.
Chr5	10033146	.	C	T	3260.77	PASS	.	.
Chr5	10033448	.	G	C	2952.77	PASS	.	.
Chr5	10033673	.	T	A	5002.77	PASS	.	.
Chr5	10033787	.	C	G	3732.77	PASS	.	.
Chr5	10033849	.	G	T	3695.77	PASS	.	.
Chr5	10034355	.	T	G	4680.77	PASS	.	.
Chr5	10034409	.	G	T	3117.77	PASS	.	.
Chr5	10034470	.	C	A	2245.77	PASS	.	.
Chr5	10034515	.	G	T	1715.77	PASS	.	.
Chr5	10034822	.	A	G	482.77	PASS	.	.
Chr5	10034899	.	C	T	1726.77	PASS	.	.
Chr5	10034900	.	A	C	1677.77	PASS	.	.
Chr5	10034944	.	T	C	1196.77	PASS	.	.
Chr5	10034948	.	A	T	1280.77	PASS	.	.
Chr5	10034949	.	A	T	1366.77	PASS	.	.
Chr5	10034950	.	A	T	1366.77	PASS	.	.
Chr5	10034973	.	A	G	1636.77	PASS	.	.
Chr5	10034977	.	C	T	1471.77	PASS	.	.
Chr5	10034997	.	C	A	1661.77	PASS	.	.
Chr5	10035002	.	G	A	1637.77	PASS	.	.
Chr5	10035192	.	A	C	2035.77	PASS	.	.
Chr5	10035214	.	T	G	2777.77	PASS	.	.
Chr5	10035218	.	C	G	3210.76	PASS	.	.
Chr5	10035224	.	A	G	2436.77	PASS	.	.
Chr5	10035231	.	A	G	3555.77	PASS	.	.
Chr5	10035285	.	A	G	650.77	PASS	.	.
Chr5	10035596	.	G	A	685.77	PASS	.	.
Chr5	10035612	.	G	T	744.77	PASS	.	.
Chr5	10035638	.	C	T	3258.77	PASS	.	.
Chr5	10035736	.	T	C	1564.77	PASS	.	.
Chr5	10035744	.	T	A	1532.77	PASS	.	.
Chr5	10035757	.	A	G	1346.77	PASS	.	.
Chr5	10035827	.	A	C	3607.77	PASS	.	.
Chr5	10035880	.	G	C	4984.77	PASS	.	.
Chr5	10035891	.	G	A	7886.77	PASS	.	.
Chr5	10035971	.	T	C	1936.77	PASS	.	.
Chr5	10036052	.	A	G	1781.77	PASS	.	.
Chr5	10036160	.	C	T	2153.77	PASS	.	.
Chr5	10036161	.	A	G	2150.77	PASS	.	.
Chr5	10036198	.	T	C	8397.77	PASS	.	.
Chr5	10036241	.	G	T	4290.77	PASS	.	.
Chr5	10036244	.	G	A	4330.77	PASS	.	.
Chr5	10036317	.	T	A	351.77	PASS	.	.
Chr5	10036347	.	A	G	2638.77	PASS	.	.
Chr5	10036390	.	C	T	4117.77	PASS	.	.
Chr5	10036409	.	T	A	4225.77	PASS	.	.
Chr5	10036410	.	C	T	4225.77	PASS	.	.
Chr5	10036470	.	C	T	2947.77	PASS	.	.
Chr5	10036493	.	G	A	2850.77	PASS	.	.
Chr5	10036505	.	C	G	2607.77	PASS	.	.
Chr5	10036556	.	C	G	800.77	PASS	.	.
Chr5	10036751	.	C	A	2118.77	PASS	.	.
Chr5	10036752	.	G	A	2118.77	PASS	.	.
Chr5	10036771	.	G	A	1452.77	PASS	.	.
Chr5	10036811	.	G	A	1922.77	PASS	.	.
Chr5	10036844	.	A	G	2187.77	PASS	.	.
Chr5	10036877	.	G	A	2403.77	PASS	.	.
Chr5	10036908	.	A	G	2601.77	PASS	.	.
Chr5	10036945	.	G	T	4257.77	PASS	.	.
Chr5	10036951	.	T	C	4498.77	PASS	.	.
Chr5	10036966	.	G	A	3218.75	PASS	.	.
Chr5	10036983	.	T	C	3130.77	PASS	.	.
Chr5	10037130	.	G	A	4696.77	PASS	.	.
Chr5	10037137	.	C	A	4786.77	PASS	.	.
Chr5	10037142	.	C	T	4741.77	PASS	.	.
Chr5	10037161	.	G	T	4516.77	PASS	.	.
Chr5	10037173	.	A	G	4696.77	PASS	.	.
Chr5	10037391	.	A	T	4746.77	PASS	.	.
Chr5	10037640	.	T	A	3761.77	PASS	.	.
Chr5	10037789	.	A	C	2521.77	PASS	.	.
Chr5	10037902	.	T	C	1890.77	PASS	.	.
Chr5	10037924	.	G	A	1768.77	PASS	.	.
Chr5	10037954	.	A	G	2053.77	PASS	.	.
Chr5	10038035	.	C	T	3873.77	PASS	.	.
Chr5	10038036	.	A	C	3873.77	PASS	.	.
Chr5	10038044	.	A	G	3727.77	PASS	.	.
Chr5	10038128	.	T	C	2663.77	PASS	.	.
Chr5	10038140	.	C	G	2592.77	PASS	.	.
Chr5	10038707	.	T	C	1577.77	PASS	.	.
Chr5	10038783	.	T	G	1558.77	PASS	.	.
Chr5	10039236	.	G	A	5250.77	PASS	.	.
Chr5	10039239	.	G	T	5310.77	PASS	.	.
Chr5	10039306	.	C	T	3961.77	PASS	.	.
Chr5	10039654	.	T	C	2773.77	PASS	.	.
Chr5	10039694	.	A	G	3344.77	PASS	.	.
Chr5	10039713	.	A	G	3412.77	PASS	.	.
Chr5	10039757	.	T	C	2523.77	PASS	.	.
Chr5	10039824	.	G	A	4403.77	PASS	.	.
Chr5	10039841	.	A	G	4498.77	PASS	.	.
Chr5	10040047	.	G	C	4583.77	PASS	.	.
Chr5	10040066	.	T	A	4804.77	PASS	.	.
Chr5	10040176	.	T	C	3759.77	PASS	.	.
Chr5	10040281	.	A	G	3502.77	PASS	.	.
Chr5	10040627	.	T	C	6157.77	PASS	.	.
Chr5	10040765	.	A	G	3338.77	PASS	.	.
Chr5	10040777	.	T	C	3422.77	PASS	.	.
Chr5	10040790	.	C	T	3538.77	PASS	.	.
Chr5	10040802	.	T	C	3663.77	PASS	.	.
Chr5	10040888	.	C	A	3156.77	PASS	.	.
Chr5	10040922	.	C	T	3397.77	PASS	.	.
Chr5	10041001	.	A	G	5614.77	PASS	.	.
Chr5	10041011	.	G	A	5728.77	PASS	.	.
Chr5	10041193	.	T	C	6348.77	PASS	.	.
Chr5	10041211	.	G	A	6707.77	PASS	.	.
Chr5	10041332	.	C	T	6826.77	PASS	.	.
Chr5	10041336	.	A	G	6932.77	PASS	.	.
Chr5	10041343	.	C	A	6647.77	PASS	.	.
Chr5	10041378	.	T	C	5954.77	PASS	.	.
Chr5	10041391	.	G	T	5974.77	PASS	.	.
Chr5	10041461	.	T	C	4159.77	PASS	.	.
Chr5	10041545	.	A	G	3414.77	PASS	.	.
Chr5	10041732	.	G	T	802.77	PASS	.	.
Chr5	10041841	.	A	G	259.80	PASS	.	.
Chr5	10041857	.	A	T	312.78	PASS	.	.
Chr5	10041884	.	T	A	439.77	PASS	.	.
Chr5	10041960	.	C	T	1232.77	PASS	.	.
Chr5	10041961	.	A	G	1546.77	PASS	.	.
Chr5	10041975	.	A	C	1251.77	PASS	.	.
Chr5	10042298	.	G	C	1092.77	PASS	.	.
Chr5	10042321	.	A	G	972.77	PASS	.	.
Chr5	10042419	.	C	T	1143.77	PASS	.	.
Chr5	10042569	.	G	T	3100.77	PASS	.	.
Chr5	10042584	.	A	T	4880.77	PASS	.	.
Chr5	10042892	.	C	T	2265.77	PASS	.	.
Chr5	10043523	.	G	T	2601.77	PASS	.	.
Chr5	10043588	.	A	G	2634.77	PASS	.	.
Chr5	10043638	.	A	G	2732.77	PASS	.	.
Chr5	10043664	.	A	G	4223.77	PASS	.	.
Chr5	10043679	.	C	T	4280.77	PASS	.	.
Chr5	10043868	.	T	G	4613.77	PASS	.	.
Chr5	10043875	.	A	C	4610.77	PASS	.	.
Chr5	10043886	.	T	A	4737.77	PASS	.	.
Chr5	10043942	.	G	T	3047.77	PASS	.	.
Chr5	10044036	.	T	G	3620.77	PASS	.	.
Chr5	10044210	.	T	C	4736.77	PASS	.	.
Chr5	10044233	.	T	A	4754.77	PASS	.	.
Chr5	10044278	.	T	A	3131.77	PASS	.	.
Chr5	10044317	.	C	T	2717.77	PASS	.	.
Chr5	10044403	.	T	C	3361.77	PASS	.	.
Chr5	10044429	.	G	A	5731.77	PASS	.	.
Chr5	10044524	.	C	G	5025.77	PASS	.	.
Chr5	10044530	.	T	C	4746.77	PASS	.	.
Chr5	10044545	.	G	A	2968.77	PASS	.	.
Chr5	10044597	.	A	G	4468.77	PASS	.	.
Chr5	10044605	.	A	C	4465.77	PASS	.	.
Chr5	10044693	.	A	G	2513.77	PASS	.	.
Chr5	10044892	.	G	T	5183.77	PASS	.	.
Chr5	10044916	.	G	T	5877.77	PASS	.	.
Chr5	10044921	.	C	T	6046.77	PASS	.	.
Chr5	10044951	.	C	A	5788.77	PASS	.	.
Chr5	10045091	.	A	G	5320.77	PASS	.	.
Chr5	10045103	.	C	T	6016.77	PASS	.	.
Chr5	10045121	.	C	G	5506.77	PASS	.	.
Chr5	10045140	.	T	C	5416.77	PASS	.	.
Chr5	10045147	.	G	A	5461.77	PASS	.	.
Chr5	10045150	.	A	T	5461.77	PASS	.	.
Chr5	10045267	.	C	A	6091.77	PASS	.	.
Chr5	10045275	.	G	A	6330.77	PASS	.	.
Chr5	10045305	.	A	G	5779.77	PASS	.	.
Chr5	10045411	.	C	T	5967.77	PASS	.	.
Chr5	10045420	.	G	A	6272.77	PASS	.	.
Chr5	10045424	.	T	A	6310.77	PASS	.	.
Chr5	10045436	.	G	A	6220.77	PASS	.	.
Chr5	10045574	.	A	G	5980.77	PASS	.	.
Chr5	10045581	.	T	G	5995.77	PASS	.	.
Chr5	10045582	.	C	A	5995.77	PASS	.	.
Chr5	10045628	.	C	G	3796.77	PASS	.	.
Chr5	10045666	.	T	A	3456.77	PASS	.	.
Chr5	10045728	.	A	C	3124.77	PASS	.	.
Chr5	10045899	.	A	G	3173.77	PASS	.	.
Chr5	10045945	.	T	G	3153.77	PASS	.	.
Chr5	10046085	.	G	A	3306.77	PASS	.	.
Chr5	10046339	.	A	C	2391.77	PASS	.	.
Chr5	10046506	.	G	C	2555.77	PASS	.	.
Chr5	10046764	.	A	T	3493.77	PASS	.	.
Chr5	10047524	.	C	T	4636.77	PASS	.	.
Chr5	10047792	.	A	G	3233.06	PASS	.	.
Chr5	10047998	.	A	T	3525.77	PASS	.	.
Chr5	10048069	.	C	T	4610.77	PASS	.	.
Chr5	10048077	.	C	T	4970.77	PASS	.	.
Chr5	10048087	.	C	T	4766.77	PASS	.	.
Chr5	10048121	.	T	C	3020.77	PASS	.	.
Chr5	10048204	.	C	T	4470.77	PASS	.	.
Chr5	10048220	.	A	T	4575.77	PASS	.	.
Chr5	10048253	.	C	T	2672.77	PASS	.	.
Chr5	10048387	.	T	C	2933.77	PASS	.	.
Chr5	10048596	.	G	T	4023.77	PASS	.	.
Chr5	10048614	.	A	T	4150.77	PASS	.	.
Chr5	10048618	.	T	C	4091.77	PASS	.	.
Chr5	10048772	.	C	A	3808.77	PASS	.	.
Chr5	10048797	.	G	A	3978.77	PASS	.	.
Chr5	10048974	.	A	G	3067.77	PASS	.	.
Chr5	10049019	.	G	A	5325.77	PASS	.	.
Chr5	10049035	.	A	G	5227.77	PASS	.	.
Chr5	10049072	.	A	G	5096.77	PASS	.	.
Chr5	10049090	.	A	G	5556.77	PASS	.	.
Chr5	10049093	.	A	G	5479.77	PASS	.	.
Chr5	10049307	.	T	C	6907.77	PASS	.	.
Chr5	10049318	.	C	G	6763.77	PASS	.	.
Chr5	10049354	.	G	T	6148.77	PASS	.	.
Chr5	10049357	.	G	C	6164.77	PASS	.	.
Chr5	10049489	.	C	T	3845.77	PASS	.	.
Chr5	10049668	.	T	C	3864.77	PASS	.	.
Chr5	10049872	.	A	G	2399.77	PASS	.	.
Chr5	10049919	.	A	G	2465.77	PASS	.	.
Chr5	10050032	.	G	C	3872.77	PASS	.	.
Chr5	10050042	.	T	C	172.77	PASS	.	.
Chr5	10050094	.	A	T	1286.77	PASS	.	.
Chr5	10050105	.	A	C	5715.77	PASS	.	.
Chr5	10050125	.	T	C	2521.77	PASS	.	.
Chr5	10050131	.	C	G	2749.77	PASS	.	.
Chr5	10050140	.	C	T	2655.77	PASS	.	.
Chr5	10050145	.	T	C	2589.77	PASS	.	.
Chr5	10050181	.	T	C	7236.77	PASS	.	.
Chr5	10050190	.	A	T	2209.77	PASS	.	.
Chr5	10050193	.	T	C	7346.77	PASS	.	.
Chr5	10050212	.	T	A	2075.77	PASS	.	.
Chr5	10050213	.	C	T	2075.77	PASS	.	.
Chr5	10050221	.	T	C	2159.77	PASS	.	.
Chr5	10050228	.	T	C	7484.77	PASS	.	.
Chr5	10050233	.	T	C	2105.77	PASS	.	.
Chr5	10050236	.	A	G	2021.77	PASS	.	.
Chr5	10050242	.	C	T	2066.77	PASS	.	.
Chr5	10050244	.	A	G	2027.77	PASS	.	.
Chr5	10050245	.	C	T	1982.77	PASS	.	.
Chr5	10050249	.	T	G	1990.77	PASS	.	.
Chr5	10050287	.	C	T	2166.77	PASS	.	.
Chr5	10050292	.	C	T	2246.77	PASS	.	.
Chr5	10050297	.	T	G	2324.77	PASS	.	.
Chr5	10050306	.	G	A	2342.77	PASS	.	.
Chr5	10050318	.	G	A	2447.77	PASS	.	.
Chr5	10050330	.	C	T	2283.77	PASS	.	.
Chr5	10050364	.	G	A	2795.77	PASS	.	.
Chr5	10050365	.	C	T	2876.77	PASS	.	.
Chr5	10050368	.	A	C	2895.77	PASS	.	.
Chr5	10050382	.	T	C	2942.77	PASS	.	.
Chr5	10050518	.	T	C	2158.77	PASS	.	.
Chr5	10050581	.	A	G	3419.77	PASS	.	.
Chr5	10050593	.	A	G	3609.77	PASS	.	.
Chr5	10050611	.	C	T	4004.77	PASS	.	.
Chr5	10050612	.	T	C	3962.77	PASS	.	.
Chr5	10050639	.	C	T	2643.77	PASS	.	.
Chr5	10050678	.	T	C	2618.77	PASS	.	.
Chr5	10050708	.	T	C	4154.77	PASS	.	.
Chr5	10050718	.	C	G	4272.77	PASS	.	.
Chr5	10050731	.	T	C	4211.77	PASS	.	.
Chr5	10050733	.	T	C	4250.77	PASS	.	.
Chr5	10050736	.	C	T	4304.77	PASS	.	.
Chr5	10050757	.	G	C	3346.77	PASS	.	.
Chr5	10050762	.	A	G	9046.77	PASS	.	.
Chr5	10050799	.	T	C	2129.77	PASS	.	.
Chr5	10050889	.	T	C	3433.77	PASS	.	.
Chr5	10050901	.	T	C	3488.77	PASS	.	.
Chr5	10050928	.	C	T	2027.77	PASS	.	.
Chr5	10050964	.	T	C	2672.77	PASS	.	.
Chr5	10050978	.	A	C	2576.77	PASS	.	.
Chr5	10051009	.	G	A	1440.77	PASS	.	.
Chr5	10051083	.	T	C	2852.77	PASS	.	.
Chr5	10051111	.	C	T	1844.77	PASS	.	.
Chr5	10051113	.	A	G	7836.77	PASS	.	.
Chr5	10051160	.	C	T	8630.77	PASS	.	.
Chr5	10051163	.	C	T	8567.77	PASS	.	.
Chr5	10051232	.	A	C	2179.77	PASS	.	.
Chr5	10051271	.	G	A	2185.77	PASS	.	.
Chr5	10051323	.	C	A	3533.77	PASS	.	.
Chr5	10051324	.	G	A	3533.77	PASS	.	.
Chr5	10051327	.	G	A	3572.77	PASS	.	.
Chr5	10051336	.	C	T	3641.77	PASS	.	.
Chr5	10051348	.	C	T	3608.77	PASS	.	.
Chr5	10051356	.	A	C	3596.77	PASS	.	.
Chr5	10051359	.	A	C	3677.77	PASS	.	.
Chr5	10051369	.	T	C	3491.77	PASS	.	.
Chr5	10051375	.	C	T	3435.77	PASS	.	.
Chr5	10051379	.	A	C	3327.77	PASS	.	.
Chr5	10051411	.	A	G	3115.77	PASS	.	.
Chr5	10051425	.	C	T	3045.77	PASS	.	.
Chr5	10051432	.	G	A	3132.77	PASS	.	.
Chr5	10051448	.	C	T	2874.77	PASS	.	.
Chr5	10051455	.	A	T	2899.77	PASS	.	.
Chr5	10051465	.	A	C	2922.77	PASS	.	.
Chr5	10051509	.	C	T	645.77	PASS	.	.
Chr5	10051521	.	T	C	927.77	PASS	.	.
Chr5	10051539	.	A	G	942.77	PASS	.	.
Chr5	10051545	.	C	T	971.77	PASS	.	.
Chr5	10051546	.	T	C	972.77	PASS	.	.
Chr5	10051578	.	C	G	1097.77	PASS	.	.
Chr5	10051611	.	C	A	3464.77	PASS	.	.
Chr5	10051622	.	G	C	3133.77	PASS	.	.
Chr5	10051736	.	C	T	791.77	PASS	.	.
Chr5	10051763	.	G	A	1507.77	PASS	.	.
Chr5	10051793	.	T	C	2496.77	PASS	.	.
Chr5	10051796	.	A	G	2491.77	PASS	.	.
Chr5	10051803	.	C	T	2391.77	PASS	.	.
Chr5	10051848	.	T	C	2524.77	PASS	.	.
Chr5	10051851	.	C	T	2574.77	PASS	.	.
Chr5	10051873	.	G	T	2198.77	PASS	.	.
Chr5	10051889	.	C	A	2325.77	PASS	.	.
Chr5	10051891	.	A	T	2448.77	PASS	.	.
Chr5	10051894	.	T	C	2520.77	PASS	.	.
Chr5	10051900	.	C	T	2568.77	PASS	.	.
Chr5	10051901	.	A	G	2694.77	PASS	.	.
Chr5	10051904	.	A	C	2649.77	PASS	.	.
Chr5	10051908	.	G	A	2610.77	PASS	.	.
Chr5	10051959	.	A	G	1504.77	PASS	.	.
Chr5	10051966	.	A	T	6759.77	PASS	.	.
Chr5	10051983	.	C	G	6708.77	PASS	.	.
Chr5	10051986	.	G	A	2604.77	PASS	.	.
Chr5	10052003	.	G	A	2701.77	PASS	.	.
Chr5	10052023	.	G	A	2981.77	PASS	.	.
Chr5	10052044	.	A	G	1993.77	PASS	.	.
Chr5	10052079	.	A	C	6449.77	PASS	.	.
Chr5	10052093	.	T	G	3068.77	PASS	.	.
Chr5	10052110	.	C	T	3699.77	PASS	.	.
Chr5	10052114	.	C	T	3671.77	PASS	.	.
Chr5	10052115	.	A	C	3671.77	PASS	.	.
Chr5	10052134	.	T	C	3285.77	PASS	.	.
Chr5	10052139	.	G	A	6974.77	PASS	.	.
Chr5	10052169	.	C	T	2263.77	PASS	.	.
Chr5	10052225	.	T	A	1993.77	PASS	.	.
Chr5	10052242	.	A	C	3276.77	PASS	.	.
Chr5	10052249	.	A	T	3359.77	PASS	.	.
Chr5	10052250	.	A	C	3341.77	PASS	.	.
Chr5	10052301	.	A	G	3071.77	PASS	.	.
Chr5	10052304	.	C	T	3071.77	PASS	.	.
Chr5	10052335	.	T	C	3696.77	PASS	.	.
Chr5	10052339	.	G	A	3714.77	PASS	.	.
Chr5	10052341	.	C	T	3695.77	PASS	.	.
Chr5	10052369	.	A	T	3511.77	PASS	.	.
Chr5	10052372	.	A	G	3640.77	PASS	.	.
Chr5	10052374	.	C	A	3611.77	PASS	.	.
Chr5	10052377	.	C	T	3686.77	PASS	.	.
Chr5	10052396	.	G	A	8094.77	PASS	.	.
Chr5	10052400	.	T	C	3520.77	PASS	.	.
Chr5	10052426	.	A	T	3305.77	PASS	.	.
Chr5	10052430	.	A	T	3233.06	PASS	.	.
Chr5	10052441	.	G	A	6076.77	PASS	.	.
Chr5	10052472	.	C	T	2964.77	PASS	.	.
Chr5	10052475	.	A	C	3009.77	PASS	.	.
Chr5	10052483	.	A	G	6264.77	PASS	.	.
Chr5	10052487	.	T	C	3152.77	PASS	.	.
Chr5	10052506	.	C	A	2949.77	PASS	.	.
Chr5	10052512	.	G	T	2817.77	PASS	.	.
Chr5	10052518	.	G	A	2679.77	PASS	.	.
Chr5	10052527	.	A	T	2569.77	PASS	.	.
Chr5	10052565	.	A	G	2512.77	PASS	.	.
Chr5	10052583	.	C	T	1790.77	PASS	.	.
Chr5	10052602	.	A	G	3616.77	PASS	.	.
Chr5	10052618	.	T	C	4016.77	PASS	.	.
Chr5	10052624	.	G	A	3836.77	PASS	.	.
Chr5	10052659	.	A	T	2242.77	PASS	.	.
Chr5	10052719	.	A	G	5658.77	PASS	.	.
Chr5	10052757	.	T	C	2408.77	PASS	.	.
Chr5	10052793	.	C	T	2826.77	PASS	.	.
Chr5	10052808	.	T	C	3719.77	PASS	.	.
Chr5	10052812	.	A	G	3603.77	PASS	.	.
Chr5	10052832	.	A	C	2775.77	PASS	.	.
Chr5	10052856	.	C	T	2705.77	PASS	.	.
Chr5	10052868	.	G	C	2535.77	PASS	.	.
Chr5	10052913	.	A	T	3770.77	PASS	.	.
Chr5	10052918	.	C	G	3878.77	PASS	.	.
Chr5	10052925	.	A	C	2156.77	PASS	.	.
Chr5	10052928	.	C	T	4055.77	PASS	.	.
Chr5	10052932	.	T	C	4045.77	PASS	.	.
Chr5	10052943	.	A	T	2286.77	PASS	.	.
Chr5	10052968	.	G	C	4120.77	PASS	.	.
Chr5	10052977	.	A	C	4240.77	PASS	.	.
Chr5	10053076	.	A	G	3091.77	PASS	.	.
Chr5	10053133	.	A	T	4795.77	PASS	.	.
Chr5	10053135	.	A	C	4795.77	PASS	.	.
Chr5	10053169	.	A	G	4704.77	PASS	.	.
Chr5	10053174	.	A	T	4725.77	PASS	.	.
Chr5	10053176	.	A	T	4658.77	PASS	.	.
Chr5	10053189	.	G	A	4383.77	PASS	.	.
Chr5	10053210	.	A	T	4143.77	PASS	.	.
Chr5	10053252	.	A	C	2505.77	PASS	.	.
Chr5	10053279	.	G	T	3852.77	PASS	.	.
Chr5	10053300	.	A	G	4183.77	PASS	.	.
Chr5	10053306	.	A	G	4144.77	PASS	.	.
Chr5	10053321	.	A	C	3770.77	PASS	.	.
Chr5	10053370	.	A	G	4047.77	PASS	.	.
Chr5	10053383	.	C	T	4141.77	PASS	.	.
Chr5	10053390	.	A	T	4185.77	PASS	.	.
Chr5	10053399	.	C	T	3971.77	PASS	.	.
Chr5	10053480	.	C	G	3253.77	PASS	.	.
Chr5	10053482	.	G	C	3287.77	PASS	.	.
Chr5	10053493	.	A	G	3379.77	PASS	.	.
Chr5	10053540	.	C	T	2424.77	PASS	.	.
Chr5	10053646	.	G	C	7691.77	PASS	.	.
Chr5	10053671	.	A	C	8237.77	PASS	.	.
Chr5	10053673	.	A	C	2412.77	PASS	.	.
Chr5	10053702	.	T	C	4303.77	PASS	.	.
Chr5	10053710	.	G	A	4595.77	PASS	.	.
Chr5	10053735	.	A	C	4822.77	PASS	.	.
Chr5	10053753	.	C	T	4748.77	PASS	.	.
Chr5	10053762	.	T	C	4610.77	PASS	.	.
Chr5	10053763	.	G	A	4568.77	PASS	.	.
Chr5	10053801	.	A	G	2292.77	PASS	.	.
Chr5	10053852	.	A	G	2189.77	PASS	.	.
Chr5	10053894	.	A	T	3511.77	PASS	.	.
Chr5	10053918	.	A	T	9124.77	PASS	.	.
Chr5	10053919	.	A	G	3723.77	PASS	.	.
Chr5	10053946	.	C	T	2327.77	PASS	.	.
Chr5	10053977	.	G	A	4236.77	PASS	.	.
Chr5	10053984	.	T	C	10245.77	PASS	.	.
Chr5	10054000	.	A	T	4658.77	PASS	.	.
Chr5	10054017	.	T	C	4545.77	PASS	.	.
Chr5	10054046	.	A	G	11168.77	PASS	.	.
Chr5	10054049	.	A	T	4702.77	PASS	.	.
Chr5	10054050	.	T	A	4699.77	PASS	.	.
Chr5	10054068	.	G	T	4726.77	PASS	.	.
Chr5	10054089	.	A	G	4912.77	PASS	.	.
Chr5	10054099	.	T	C	10693.77	PASS	.	.
Chr5	10054111	.	T	A	4406.77	PASS	.	.
Chr5	10054113	.	G	A	4334.77	PASS	.	.
Chr5	10054114	.	A	G	4293.77	PASS	.	.
Chr5	10054146	.	C	A	2339.77	PASS	.	.
Chr5	10054197	.	G	A	4442.77	PASS	.	.
Chr5	10054206	.	C	T	4585.77	PASS	.	.
Chr5	10054220	.	A	G	4571.77	PASS	.	.
Chr5	10054228	.	T	C	4419.77	PASS	.	.
Chr5	10054234	.	A	G	8091.77	PASS	.	.
Chr5	10054263	.	G	A	3901.77	PASS	.	.
Chr5	10054276	.	G	A	4088.77	PASS	.	.
Chr5	10054292	.	G	A	3894.77	PASS	.	.
Chr5	10054329	.	C	T	3823.77	PASS	.	.
Chr5	10054354	.	C	A	3955.77	PASS	.	.
Chr5	10054461	.	A	T	3434.77	PASS	.	.
Chr5	10054471	.	A	T	3518.77	PASS	.	.
Chr5	10054479	.	A	T	3611.77	PASS	.	.
Chr5	10054480	.	C	T	3698.77	PASS	.	.
Chr5	10054487	.	T	C	3677.77	PASS	.	.
Chr5	10054490	.	T	C	3638.77	PASS	.	.
Chr5	10054497	.	C	T	3512.77	PASS	.	.
Chr5	10054521	.	A	T	3221.92	PASS	.	.
Chr5	10054546	.	G	T	2941.77	PASS	.	.
Chr5	10054657	.	G	A	2349.77	PASS	.	.
Chr5	10054659	.	T	A	8206.77	PASS	.	.
Chr5	10054865	.	G	A	3281.77	PASS	.	.
Chr5	10054869	.	T	C	3509.77	PASS	.	.
Chr5	10054889	.	T	C	8546.77	PASS	.	.
Chr5	10054894	.	T	C	3485.77	PASS	.	.
Chr5	10054899	.	G	T	3521.77	PASS	.	.
Chr5	10054908	.	T	C	3278.77	PASS	.	.
Chr5	10054913	.	A	G	8539.77	PASS	.	.
Chr5	10054914	.	A	C	8449.77	PASS	.	.
Chr5	10054943	.	T	C	1927.77	PASS	.	.
Chr5	10054969	.	C	A	3379.77	PASS	.	.
Chr5	10054971	.	C	G	3505.77	PASS	.	.
Chr5	10054974	.	A	G	3529.77	PASS	.	.
Chr5	10054991	.	A	G	3482.77	PASS	.	.
Chr5	10054997	.	T	C	3392.77	PASS	.	.
Chr5	10055006	.	A	C	3413.77	PASS	.	.
Chr5	10055039	.	A	G	5480.77	PASS	.	.
Chr5	10055122	.	C	A	1873.77	PASS	.	.
Chr5	10055165	.	C	A	2690.77	PASS	.	.
Chr5	10055173	.	T	C	7416.77	PASS	.	.
Chr5	10055350	.	C	A	1876.77	PASS	.	.
Chr5	10055365	.	T	C	1838.77	PASS	.	.
Chr5	10055378	.	A	G	3091.77	PASS	.	.
Chr5	10055384	.	A	G	3039.77	PASS	.	.
Chr5	10055385	.	T	C	3042.77	PASS	.	.
Chr5	10055403	.	A	T	2854.77	PASS	.	.
Chr5	10055407	.	T	C	2884.77	PASS	.	.
Chr5	10055430	.	A	G	3482.77	PASS	.	.
Chr5	10055431	.	A	G	3521.77	PASS	.	.
Chr5	10055440	.	A	C	3677.77	PASS	.	.
Chr5	10055449	.	A	G	3607.77	PASS	.	.
Chr5	10055455	.	C	T	3592.77	PASS	.	.
Chr5	10055474	.	T	G	2730.77	PASS	.	.
Chr5	10055501	.	A	G	2459.77	PASS	.	.
Chr5	10055535	.	T	C	2306.77	PASS	.	.
Chr5	10055571	.	C	A	1881.77	PASS	.	.
Chr5	10055623	.	T	C	3527.77	PASS	.	.
Chr5	10055632	.	T	C	3698.77	PASS	.	.
Chr5	10055638	.	T	C	3687.77	PASS	.	.
Chr5	10055641	.	C	A	3570.77	PASS	.	.
Chr5	10055654	.	A	C	3627.77	PASS	.	.
Chr5	10055692	.	G	A	1892.77	PASS	.	.
Chr5	10055709	.	C	T	3168.77	PASS	.	.
Chr5	10055715	.	T	G	3366.77	PASS	.	.
Chr5	10055720	.	G	C	3382.77	PASS	.	.
Chr5	10055755	.	T	C	1993.77	PASS	.	.
Chr5	10055776	.	A	G	1883.77	PASS	.	.
Chr5	10055862	.	T	C	3369.77	PASS	.	.
Chr5	10055864	.	A	C	3450.77	PASS	.	.
Chr5	10055868	.	A	G	3389.77	PASS	.	.
Chr5	10055869	.	T	G	3416.77	PASS	.	.
Chr5	10055876	.	C	A	3429.77	PASS	.	.
Chr5	10055932	.	T	C	3256.77	PASS	.	.
Chr5	10055934	.	A	T	3256.77	PASS	.	.
Chr5	10055943	.	T	C	6151.77	PASS	.	.
Chr5	10055950	.	G	A	1806.77	PASS	.	.
Chr5	10055971	.	G	A	1894.77	PASS	.	.
Chr5	10056024	.	A	G	2838.77	PASS	.	.
Chr5	10056031	.	T	G	2779.77	PASS	.	.
Chr5	10056033	.	C	T	2746.77	PASS	.	.
Chr5	10056041	.	G	A	2781.77	PASS	.	.
Chr5	10056046	.	A	C	2632.77	PASS	.	.
Chr5	10056052	.	A	T	5469.77	PASS	.	.
Chr5	10056057	.	T	C	2639.77	PASS	.	.
Chr5	10056066	.	C	T	2637.77	PASS	.	.
Chr5	10056071	.	A	G	2505.77	PASS	.	.
Chr5	10056073	.	G	A	2502.77	PASS	.	.
Chr5	10056091	.	G	A	2334.77	PASS	.	.
Chr5	10056098	.	A	G	2236.77	PASS	.	.
Chr5	10056102	.	T	C	2235.77	PASS	.	.
Chr5	10056109	.	T	C	2097.77	PASS	.	.
Chr5	10056112	.	T	C	2055.77	PASS	.	.
Chr5	10056142	.	A	G	1073.77	PASS	.	.
Chr5	10056170	.	T	A	997.77	PASS	.	.
Chr5	10056214	.	T	A	1529.77	PASS	.	.
Chr5	10056215	.	T	C	1529.77	PASS	.	.
Chr5	10056238	.	C	T	1350.77	PASS	.	.
Chr5	10056240	.	A	G	4140.77	PASS	.	.
Chr5	10056349	.	G	T	2691.77	PASS	.	.
Chr5	10056395	.	C	A	2629.77	PASS	.	.
Chr5	10056421	.	T	C	2399.77	PASS	.	.
Chr5	10056494	.	T	C	2757.77	PASS	.	.
Chr5	10056702	.	A	G	2689.77	PASS	.	.
Chr5	10057014	.	T	C	4024.77	PASS	.	.
Chr5	10057049	.	A	T	5776.77	PASS	.	.
Chr5	10057051	.	C	T	5776.77	PASS	.	.
Chr5	10057107	.	A	G	3573.77	PASS	.	.
Chr5	10057210	.	G	C	5200.77	PASS	.	.
Chr5	10057213	.	A	G	5211.77	PASS	.	.
Chr5	10057250	.	T	A	3228.29	PASS	.	.
Chr5	10057458	.	C	A	3907.77	PASS	.	.
Chr5	10057462	.	C	T	3933.77	PASS	.	.
Chr5	10057480	.	A	G	2295.77	PASS	.	.
Chr5	10057513	.	A	G	2412.77	PASS	.	.
Chr5	10057826	.	A	T	2420.77	PASS	.	.
Chr5	10057891	.	T	C	2704.77	PASS	.	.
Chr5	10057938	.	A	T	3026.77	PASS	.	.
Chr5	10057964	.	G	A	4659.77	PASS	.	.
Chr5	10057977	.	A	C	4531.77	PASS	.	.
Chr5	10057990	.	A	C	4453.77	PASS	.	.
Chr5	10058096	.	T	C	2784.77	PASS	.	.
Chr5	10058261	.	T	C	2973.77	PASS	.	.
Chr5	10058576	.	C	T	1557.77	PASS	.	.
Chr5	10058942	.	A	C	3245.77	PASS	.	.
Chr5	10059004	.	G	A	3748.77	PASS	.	.
Chr5	10059268	.	G	A	2556.77	PASS	.	.
Chr5	10059427	.	T	G	3521.77	PASS	.	.
Chr5	10059475	.	C	A	4758.77	PASS	.	.
Chr5	10059478	.	C	A	4293.77	PASS	.	.
Chr5	10059543	.	G	A	3192.79	PASS	.	.
Chr5	10059674	.	A	G	4738.77	PASS	.	.
Chr5	10059682	.	T	C	4664.77	PASS	.	.
Chr5	10059816	.	C	G	4107.77	PASS	.	.
Chr5	10059834	.	C	T	2020.77	PASS	.	.
Chr5	10059869	.	G	A	2630.77	PASS	.	.
Chr5	10059902	.	A	G	7453.77	PASS	.	.
Chr5	10059911	.	A	C	768.77	PASS	.	.
Chr5	10059923	.	A	T	5079.77	PASS	.	.
Chr5	10059924	.	C	T	5124.77	PASS	.	.
Chr5	10059929	.	C	A	7309.77	PASS	.	.
Chr5	10059943	.	T	G	5929.77	PASS	.	.
Chr5	10059945	.	A	G	12651.77	PASS	.	.
Chr5	10059963	.	G	T	3070.77	PASS	.	.
Chr5	10059967	.	A	G	3118.77	PASS	.	.
Chr5	10059974	.	T	A	3100.77	PASS	.	.
Chr5	10059988	.	G	A	3134.77	PASS	.	.
Chr5	10060008	.	C	T	3043.77	PASS	.	.
Chr5	10060203	.	A	C	330.77	PASS	.	.
Chr5	10060269	.	G	A	15329.77	PASS	.	.
Chr5	10060317	.	T	C	4328.77	PASS	.	.
Chr5	10060429	.	C	T	3602.77	PASS	.	.
Chr5	10060447	.	C	T	3663.77	PASS	.	.
Chr5	10060462	.	C	T	3320.77	PASS	.	.
Chr5	10060468	.	T	C	21177.77	PASS	.	.
Chr5	10060506	.	T	C	13315.77	PASS	.	.
Chr5	10060514	.	T	C	3194.83	PASS	.	.
Chr5	10060518	.	G	A	3157.77	PASS	.	.
Chr5	10060523	.	G	A	3051.77	PASS	.	.
Chr5	10060538	.	G	A	2791.77	PASS	.	.
Chr5	10060541	.	T	A	2607.77	PASS	.	.
Chr5	10060553	.	A	C	2546.77	PASS	.	.
Chr5	10060558	.	C	T	2379.77	PASS	.	.
Chr5	10060568	.	G	C	12835.77	PASS	.	.
Chr5	10060633	.	T	C	6892.77	PASS	.	.
Chr5	10060645	.	A	G	22609.77	PASS	.	.
Chr5	10060653	.	T	C	6940.77	PASS	.	.
Chr5	10060660	.	G	A	15524.77	PASS	.	.
Chr5	10060677	.	C	T	2753.77	PASS	.	.
Chr5	10060681	.	A	G	23763.77	PASS	.	.
Chr5	10060690	.	T	G	2525.77	PASS	.	.
Chr5	10060699	.	C	T	5303.77	PASS	.	.
Chr5	10060729	.	C	T	14245.77	PASS	.	.
Chr5	10060773	.	T	C	11483.77	PASS	.	.
Chr5	10060787	.	C	A	448.77	PASS	.	.
Chr5	10060796	.	A	T	5310.77	PASS	.	.
Chr5	10060804	.	A	C	1905.77	PASS	.	.
Chr5	10060807	.	A	C	12091.77	PASS	.	.
Chr5	10060809	.	G	A	2151.77	PASS	.	.
Chr5	10060815	.	A	G	5285.77	PASS	.	.
Chr5	10060816	.	A	T	6112.77	PASS	.	.
Chr5	10060817	.	A	T	12255.77	PASS	.	.
Chr5	10060823	.	A	T	12153.77	PASS	.	.
Chr5	10060828	.	T	G	12153.77	PASS	.	.
Chr5	10060838	.	T	G	6117.77	PASS	.	.
Chr5	10060846	.	C	A	2238.77	PASS	.	.
Chr5	10060853	.	C	A	5994.77	PASS	.	.
Chr5	10060857	.	A	G	9402.77	PASS	.	.
Chr5	10060859	.	T	A	2097.77	PASS	.	.
Chr5	10060948	.	G	T	12259.77	PASS	.	.
Chr5	10061030	.	T	C	4805.77	PASS	.	.
Chr5	10061036	.	G	A	1854.77	PASS	.	.
Chr5	10061054	.	A	T	1826.77	PASS	.	.
Chr5	10061061	.	T	C	14179.77	PASS	.	.
Chr5	10061075	.	T	C	2286.77	PASS	.	.
Chr5	10061080	.	A	G	13984.77	PASS	.	.
Chr5	10061086	.	C	T	2992.77	PASS	.	.
Chr5	10061111	.	C	T	3581.77	PASS	.	.
Chr5	10061122	.	T	G	10353.77	PASS	.	.
Chr5	10061138	.	C	T	3314.77	PASS	.	.
Chr5	10061145	.	G	A	3444.77	PASS	.	.
Chr5	10061162	.	C	T	3230.05	PASS	.	.
Chr5	10061173	.	C	T	3316.77	PASS	.	.
Chr5	10061203	.	C	G	3010.77	PASS	.	.
Chr5	10061206	.	A	G	7338.77	PASS	.	.
Chr5	10061209	.	A	G	11155.77	PASS	.	.
Chr5	10061238	.	A	T	1599.77	PASS	.	.
Chr5	10061243	.	C	T	1704.77	PASS	.	.
Chr5	10061249	.	C	A	3892.77	PASS	.	.
Chr5	10061270	.	C	A	3200.06	PASS	.	.
Chr5	10061278	.	C	A	1196.77	PASS	.	.
Chr5	10061287	.	T	A	6490.77	PASS	.	.
Chr5	10061290	.	T	C	2305.77	PASS	.	.
Chr5	10061292	.	G	A	874.77	PASS	.	.
Chr5	10061297	.	A	G	854.77	PASS	.	.
Chr5	10061304	.	C	G	824.77	PASS	.	.
Chr5	10061305	.	G	A	824.77	PASS	.	.
Chr5	10061317	.	A	T	626.77	PASS	.	.
Chr5	10061318	.	G	A	1091.77	PASS	.	.
Chr5	10061321	.	A	G	527.77	PASS	.	.
Chr5	10061419	.	G	A	4069.77	PASS	.	.
Chr5	10061500	.	C	T	3041.77	PASS	.	.
Chr5	10061570	.	C	T	5255.77	PASS	.	.
Chr5	10061577	.	G	T	5245.77	PASS	.	.
Chr5	10061646	.	G	T	2707.77	PASS	.	.
Chr5	10061705	.	G	A	4766.77	PASS	.	.
Chr5	10061712	.	T	C	5065.77	PASS	.	.
Chr5	10061726	.	T	G	5194.77	PASS	.	.
Chr5	10061735	.	A	G	10329.77	PASS	.	.
Chr5	10061741	.	G	A	5572.77	PASS	.	.
Chr5	10061844	.	G	A	4309.77	PASS	.	.
Chr5	10061861	.	C	T	4267.77	PASS	.	.
Chr5	10061866	.	T	C	7595.77	PASS	.	.
Chr5	10061902	.	A	G	7971.77	PASS	.	.
Chr5	10061910	.	T	C	8120.77	PASS	.	.
Chr5	10061946	.	A	C	8541.77	PASS	.	.
Chr5	10061957	.	T	G	8556.77	PASS	.	.
Chr5	10061981	.	C	T	1962.77	PASS	.	.
Chr5	10062011	.	T	C	9592.77	PASS	.	.
Chr5	10062015	.	A	G	9543.77	PASS	.	.
Chr5	10062030	.	A	G	7144.77	PASS	.	.
Chr5	10062117	.	T	G	15635.77	PASS	.	.
Chr5	10062131	.	T	A	3441.77	PASS	.	.
Chr5	10062139	.	T	A	10227.77	PASS	.	.
Chr5	10062142	.	T	G	9980.77	PASS	.	.
Chr5	10062145	.	C	T	9639.77	PASS	.	.
Chr5	10062172	.	A	G	7428.77	PASS	.	.
Chr5	10062215	.	G	A	2404.77	PASS	.	.
Chr5	10062234	.	T	C	10206.77	PASS	.	.
Chr5	10062244	.	T	A	10186.77	PASS	.	.
Chr5	10062259	.	G	A	4022.77	PASS	.	.
Chr5	10062294	.	A	G	15023.77	PASS	.	.
Chr5	10062311	.	C	T	2746.77	PASS	.	.
Chr5	10062382	.	G	A	1777.77	PASS	.	.
Chr5	10062406	.	A	T	13502.77	PASS	.	.
Chr5	10062421	.	A	T	8521.77	PASS	.	.
Chr5	10062439	.	T	C	8904.77	PASS	.	.
Chr5	10062441	.	A	G	8824.77	PASS	.	.
Chr5	10062457	.	G	A	2763.77	PASS	.	.
Chr5	10062463	.	G	A	7603.77	PASS	.	.
Chr5	10062474	.	T	G	7066.77	PASS	.	.
Chr5	10062479	.	A	G	6805.77	PASS	.	.
Chr5	10062508	.	G	C	6902.77	PASS	.	.
Chr5	10062530	.	A	C	6805.77	PASS	.	.
Chr5	10062538	.	G	T	6826.77	PASS	.	.
Chr5	10062543	.	T	A	7141.77	PASS	.	.
Chr5	10062565	.	G	A	7415.77	PASS	.	.
Chr5	10062569	.	T	G	7486.77	PASS	.	.
Chr5	10062599	.	T	A	3111.77	PASS	.	.
Chr5	10062645	.	G	C	13109.77	PASS	.	.
Chr5	10062663	.	C	T	2953.77	PASS	.	.
Chr5	10062779	.	C	T	2830.77	PASS	.	.
Chr5	10062826	.	C	T	8560.77	PASS	.	.
Chr5	10062890	.	T	C	10542.77	PASS	.	.
Chr5	10062894	.	T	A	10656.77	PASS	.	.
Chr5	10062908	.	C	G	3786.77	PASS	.	.
Chr5	10062912	.	T	C	15804.77	PASS	.	.
Chr5	10062926	.	C	T	9837.77	PASS	.	.
Chr5	10062956	.	G	A	10065.77	PASS	.	.
Chr5	10062969	.	G	A	2200.77	PASS	.	.
Chr5	10062974	.	G	T	10398.77	PASS	.	.
Chr5	10062980	.	C	A	10295.77	PASS	.	.
Chr5	10063066	.	G	A	2575.77	PASS	.	.
Chr5	10063147	.	G	C	6040.77	PASS	.	.
Chr5	10063204	.	T	G	4948.77	PASS	.	.
Chr5	10063246	.	T	C	8738.77	PASS	.	.
Chr5	10063253	.	A	G	3541.77	PASS	.	.
Chr5	10063263	.	T	C	14841.79	PASS	.	.
Chr5	10063266	.	C	T	15519.77	PASS	.	.
Chr5	10063278	.	C	A	3567.77	PASS	.	.
Chr5	10063291	.	T	C	17881.77	PASS	.	.
Chr5	10063329	.	A	G	10117.77	PASS	.	.
Chr5	10063343	.	T	A	9201.77	PASS	.	.
Chr5	10063364	.	C	A	16301.77	PASS	.	.
Chr5	10063379	.	C	A	9236.77	PASS	.	.
Chr5	10063388	.	T	C	9289.77	PASS	.	.
Chr5	10063390	.	G	A	1808.77	PASS	.	.
Chr5	10063417	.	T	C	14486.77	PASS	.	.
Chr5	10063465	.	G	A	4217.77	PASS	.	.
Chr5	10063469	.	A	G	11395.77	PASS	.	.
Chr5	10063504	.	G	C	228.77	PASS	.	.
Chr5	10063541	.	G	A	2255.77	PASS	.	.
Chr5	10063581	.	C	T	3950.77	PASS	.	.
Chr5	10063595	.	A	T	9066.77	PASS	.	.
Chr5	10063605	.	A	G	4002.77	PASS	.	.
Chr5	10063622	.	T	A	8027.77	PASS	.	.
Chr5	10063637	.	T	C	13393.77	PASS	.	.
Chr5	10063655	.	A	C	6382.77	PASS	.	.
Chr5	10063680	.	C	T	799.77	PASS	.	.
Chr5	10063693	.	T	C	5446.77	PASS	.	.
Chr5	10063695	.	A	C	10825.77	PASS	.	.
Chr5	10063709	.	A	G	5020.77	PASS	.	.
Chr5	10063727	.	C	T	5440.77	PASS	.	.
Chr5	10063732	.	T	C	5635.77	PASS	.	.
Chr5	10063743	.	A	G	12005.77	PASS	.	.
Chr5	10063755	.	C	G	2893.77	PASS	.	.
Chr5	10063778	.	A	G	6576.77	PASS	.	.
Chr5	10063817	.	C	T	4368.77	PASS	.	.
Chr5	10063852	.	A	C	4569.77	PASS	.	.
Chr5	10063878	.	A	T	14667.77	PASS	.	.
Chr5	10063895	.	G	A	6150.77	PASS	.	.
Chr5	10063904	.	A	G	12253.77	PASS	.	.
Chr5	10063907	.	G	T	3642.77	PASS	.	.
Chr5	10063908	.	T	C	3636.77	PASS	.	.
Chr5	10063920	.	G	A	3449.77	PASS	.	.
Chr5	10063990	.	T	G	3302.77	PASS	.	.
Chr5	10064087	.	C	T	1277.77	PASS	.	.
Chr5	10064116	.	G	A	6721.77	PASS	.	.
Chr5	10064124	.	T	G	6421.77	PASS	.	.
Chr5	10064125	.	G	A	2499.77	PASS	.	.
Chr5	10064128	.	T	A	11984.77	PASS	.	.
Chr5	10064144	.	A	T	2630.77	PASS	.	.
Chr5	10064159	.	G	T	6883.77	PASS	.	.
Chr5	10064162	.	G	A	6928.77	PASS	.	.
Chr5	10064173	.	T	C	6793.77	PASS	.	.
Chr5	10064180	.	G	T	2958.77	PASS	.	.
Chr5	10064185	.	C	T	3034.77	PASS	.	.
Chr5	10064193	.	A	G	7335.77	PASS	.	.
Chr5	10064224	.	C	T	8476.77	PASS	.	.
Chr5	10064230	.	G	T	8583.77	PASS	.	.
Chr5	10064242	.	T	A	8477.77	PASS	.	.
Chr5	10064359	.	G	A	8087.77	PASS	.	.
Chr5	10064366	.	T	C	8052.77	PASS	.	.
Chr5	10064410	.	C	A	2107.77	PASS	.	.
Chr5	10064432	.	T	C	15377.77	PASS	.	.
Chr5	10064456	.	C	T	3848.77	PASS	.	.
Chr5	10064457	.	T	A	7015.77	PASS	.	.
Chr5	10064475	.	C	T	3887.77	PASS	.	.
Chr5	10064490	.	C	T	3769.77	PASS	.	.
Chr5	10064495	.	A	G	8434.77	PASS	.	.
Chr5	10064513	.	C	T	7859.77	PASS	.	.
Chr5	10064515	.	T	C	14514.77	PASS	.	.
Chr5	10064632	.	G	C	1284.77	PASS	.	.
Chr5	10064692	.	C	A	1059.77	PASS	.	.
Chr5	10064749	.	T	A	2609.77	PASS	.	.
Chr5	10064864	.	T	G	4137.77	PASS	.	.
Chr5	10065168	.	A	T	1907.77	PASS	.	.
Chr5	10065229	.	C	T	2361.77	PASS	.	.
Chr5	10065310	.	T	G	3897.77	PASS	.	.
Chr5	10065322	.	T	C	3829.77	PASS	.	.
Chr5	10065396	.	T	C	2470.77	PASS	.	.
Chr5	10065574	.	T	C	3141.77	PASS	.	.
Chr5	10065659	.	T	C	3112.77	PASS	.	.
Chr5	10065688	.	T	C	3412.77	PASS	.	.
Chr5	10065850	.	T	G	4756.77	PASS	.	.
Chr5	10065851	.	A	G	4756.77	PASS	.	.
Chr5	10065852	.	A	C	4756.77	PASS	.	.
Chr5	10065914	.	T	C	2718.77	PASS	.	.
Chr5	10066015	.	G	C	2953.77	PASS	.	.
Chr5	10066327	.	T	A	4927.77	PASS	.	.
Chr5	10066328	.	C	T	4927.77	PASS	.	.
Chr5	10066542	.	A	C	6139.77	PASS	.	.
Chr5	10066544	.	T	G	6139.77	PASS	.	.
Chr5	10066811	.	A	T	3739.77	PASS	.	.
Chr5	10066902	.	G	A	3919.77	PASS	.	.
Chr5	10066956	.	G	A	3789.77	PASS	.	.
Chr5	10067272	.	T	C	3901.77	PASS	.	.
Chr5	10067348	.	T	A	2742.77	PASS	.	.
Chr5	10067478	.	C	G	3549.77	PASS	.	.
Chr5	10067656	.	T	C	2423.77	PASS	.	.
Chr5	10067724	.	A	G	2932.77	PASS	.	.
Chr5	10067808	.	G	A	3051.77	PASS	.	.
Chr5	10067832	.	T	C	5585.77	PASS	.	.
Chr5	10067838	.	T	C	5829.77	PASS	.	.
Chr5	10067840	.	A	G	5829.77	PASS	.	.
Chr5	10067891	.	A	T	6094.77	PASS	.	.
Chr5	10067893	.	G	A	3688.77	PASS	.	.
Chr5	10068018	.	T	C	5287.77	PASS	.	.
Chr5	10068250	.	C	T	4829.77	PASS	.	.
Chr5	10068321	.	C	T	2599.77	PASS	.	.
Chr5	10068418	.	A	G	768.77	PASS	.	.
Chr5	10068501	.	G	A	960.77	PASS	.	.
Chr5	10068529	.	A	G	3581.77	PASS	.	.
Chr5	10068562	.	A	G	5048.77	PASS	.	.
Chr5	10068577	.	A	G	4726.77	PASS	.	.
Chr5	10068586	.	G	A	335.77	PASS	.	.
Chr5	10068673	.	G	A	3503.77	PASS	.	.
Chr5	10068705	.	T	C	3982.77	PASS	.	.
Chr5	10068840	.	T	C	2601.77	PASS	.	.
Chr5	10068926	.	C	T	2765.77	PASS	.	.
Chr5	10069032	.	A	G	2125.77	PASS	.	.
Chr5	10069159	.	G	A	3821.77	PASS	.	.
Chr5	10069384	.	C	T	4447.77	PASS	.	.
Chr5	10069445	.	G	A	6807.77	PASS	.	.
Chr5	10069773	.	T	C	3508.77	PASS	.	.
Chr5	10069805	.	T	C	3630.77	PASS	.	.
Chr5	10070349	.	C	T	4158.77	PASS	.	.
Chr5	10070422	.	C	A	4187.77	PASS	.	.
Chr5	10070881	.	T	A	2090.77	PASS	.	.
Chr5	10070897	.	T	A	2270.77	PASS	.	.
Chr5	10071231	.	A	G	3248.77	PASS	.	.
Chr5	10071432	.	G	A	3381.77	PASS	.	.
Chr5	10071506	.	C	G	3589.77	PASS	.	.
Chr5	10071615	.	G	T	3401.77	PASS	.	.
Chr5	10071663	.	G	A	3534.77	PASS	.	.
Chr5	10071830	.	T	C	3156.77	PASS	.	.
Chr5	10071864	.	T	A	3636.77	PASS	.	.
Chr5	10072069	.	A	G	2855.77	PASS	.	.
Chr5	10072172	.	G	A	2511.77	PASS	.	.
Chr5	10072263	.	C	T	4103.77	PASS	.	.
Chr5	10072296	.	A	G	3801.77	PASS	.	.
Chr5	10072305	.	A	T	3852.77	PASS	.	.
Chr5	10072387	.	A	C	2981.77	PASS	.	.
Chr5	10072440	.	G	A	2905.77	PASS	.	.
Chr5	10072505	.	C	T	3055.77	PASS	.	.
Chr5	10072572	.	G	A	2848.77	PASS	.	.
Chr5	10072612	.	A	T	3086.77	PASS	.	.
Chr5	10072842	.	A	C	2360.03	PASS	.	.
Chr5	10073081	.	T	C	2999.77	PASS	.	.
Chr5	10073093	.	G	T	3031.77	PASS	.	.
Chr5	10073301	.	C	G	3661.77	PASS	.	.
Chr5	10073306	.	T	G	3517.77	PASS	.	.
Chr5	10073689	.	C	T	3129.77	PASS	.	.
Chr5	10073746	.	A	G	3064.77	PASS	.	.
Chr5	10073808	.	T	C	3361.77	PASS	.	.
Chr5	10073834	.	T	G	2950.77	PASS	.	.
Chr5	10073992	.	G	A	3006.77	PASS	.	.
Chr5	10074065	.	A	T	2968.77	PASS	.	.
Chr5	10074223	.	A	G	2251.77	PASS	.	.
Chr5	10074265	.	C	T	3289.77	PASS	.	.
Chr5	10074278	.	C	T	3213.77	PASS	.	.
Chr5	10074529	.	A	G	2352.77	PASS	.	.
Chr5	10074670	.	C	A	2135.77	PASS	.	.
Chr5	10074723	.	G	A	2141.77	PASS	.	.
Chr5	10074764	.	C	T	2666.77	PASS	.	.
Chr5	10074917	.	C	T	3451.77	PASS	.	.
Chr5	10075084	.	C	G	3730.77	PASS	.	.
Chr5	10075124	.	G	C	3911.77	PASS	.	.
Chr5	10075170	.	C	A	3755.77	PASS	.	.
Chr5	10075225	.	A	T	3424.77	PASS	.	.
Chr5	10075346	.	T	C	4579.77	PASS	.	.
Chr5	10075367	.	G	A	4920.77	PASS	.	.
Chr5	10075434	.	T	A	3661.77	PASS	.	.
Chr5	10075617	.	C	A	3255.77	PASS	.	.
Chr5	10075660	.	T	G	4928.77	PASS	.	.
Chr5	10075661	.	A	T	4928.77	PASS	.	.
Chr5	10075677	.	G	A	4821.77	PASS	.	.
Chr5	10075773	.	A	T	3774.77	PASS	.	.
Chr5	10075971	.	T	C	5762.77	PASS	.	.
Chr5	10075991	.	G	A	6172.77	PASS	.	.
Chr5	10076010	.	G	A	5820.77	PASS	.	.
Chr5	10076220	.	C	T	4413.77	PASS	.	.
Chr5	10076230	.	A	G	4302.77	PASS	.	.
Chr5	10076311	.	C	T	2181.77	PASS	.	.
Chr5	10076415	.	G	A	2976.77	PASS	.	.
Chr5	10076554	.	A	T	1555.77	PASS	.	.
Chr5	10076645	.	G	A	3014.77	PASS	.	.
Chr5	10076662	.	T	A	3124.77	PASS	.	.
Chr5	10076783	.	C	A	2094.77	PASS	.	.
Chr5	10076830	.	T	A	1918.77	PASS	.	.
Chr5	10076898	.	A	G	1837.77	PASS	.	.
Chr5	10076950	.	A	G	2256.77	PASS	.	.
Chr5	10077008	.	T	C	1929.77	PASS	.	.
Chr5	10077120	.	T	C	1301.77	PASS	.	.
Chr5	10077241	.	G	A	2030.77	PASS	.	.
Chr5	10077757	.	G	A	2193.77	PASS	.	.
Chr5	10077831	.	A	G	2172.77	PASS	.	.
Chr5	10077909	.	T	A	3571.77	PASS	.	.
Chr5	10077917	.	C	T	3547.77	PASS	.	.
Chr5	10078216	.	T	C	3219.84	PASS	.	.
Chr5	10078238	.	G	A	3466.77	PASS	.	.
Chr5	10078410	.	A	C	3000.77	PASS	.	.
Chr5	10078936	.	T	A	3147.77	PASS	.	.
Chr5	10079053	.	T	A	3740.77	PASS	.	.
Chr5	10079122	.	G	A	3113.77	PASS	.	.
Chr5	10079260	.	C	A	3312.77	PASS	.	.
Chr5	10079356	.	A	G	3063.77	PASS	.	.
Chr5	10079395	.	C	T	4770.77	PASS	.	.
Chr5	10079396	.	C	T	4770.77	PASS	.	.
Chr5	10079693	.	T	A	5179.77	PASS	.	.
Chr5	10079694	.	T	A	5179.77	PASS	.	.
Chr5	10079705	.	G	T	3360.77	PASS	.	.
Chr5	10079739	.	G	A	3292.77	PASS	.	.
Chr5	10079754	.	A	G	3390.77	PASS	.	.
Chr5	10079882	.	T	G	4606.77	PASS	.	.
Chr5	10079887	.	G	A	4500.77	PASS	.	.
Chr5	10079918	.	G	A	3177.77	PASS	.	.
Chr5	10079983	.	C	T	3131.77	PASS	.	.
Chr5	10080037	.	T	G	3105.77	PASS	.	.
Chr5	10080084	.	G	T	5071.77	PASS	.	.
Chr5	10080085	.	C	G	5071.77	PASS	.	.
Chr5	10080241	.	A	G	2925.77	PASS	.	.
Chr5	10080327	.	A	T	2828.77	PASS	.	.
Chr5	10080530	.	C	A	3046.77	PASS	.	.
Chr5	10080682	.	C	T	3450.77	PASS	.	.
Chr5	10080809	.	C	T	3807.77	PASS	.	.
Chr5	10080951	.	T	C	3259.77	PASS	.	.
Chr5	10081002	.	T	C	5437.77	PASS	.	.
Chr5	10081009	.	A	G	5608.77	PASS	.	.
Chr5	10081020	.	G	T	3739.77	PASS	.	.
Chr5	10081127	.	G	A	3479.77	PASS	.	.
Chr5	10081384	.	A	G	4217.77	PASS	.	.
Chr5	10081393	.	A	G	4040.77	PASS	.	.
Chr5	10081465	.	A	G	2380.77	PASS	.	.
Chr5	10081574	.	G	A	2153.77	PASS	.	.
Chr5	10081673	.	T	G	1981.77	PASS	.	.
Chr5	10081741	.	G	C	1529.77	PASS	.	.
Chr5	10082014	.	G	A	1487.77	PASS	.	.
Chr5	10082296	.	A	G	2571.77	PASS	.	.
Chr5	10082373	.	G	A	2472.77	PASS	.	.
Chr5	10082691	.	C	G	3160.77	PASS	.	.
Chr5	10082888	.	A	T	4773.77	PASS	.	.
Chr5	10082903	.	A	T	4797.77	PASS	.	.
Chr5	10083446	.	T	C	4069.77	PASS	.	.
Chr5	10083546	.	A	G	3811.77	PASS	.	.
Chr5	10083631	.	T	C	3583.77	PASS	.	.
Chr5	10083695	.	T	C	3688.77	PASS	.	.
Chr5	10086190	.	T	C	4155.77	PASS	.	.
Chr5	10086201	.	A	C	4272.77	PASS	.	.
Chr5	10086310	.	A	C	2928.77	PASS	.	.
Chr5	10086372	.	C	A	2824.77	PASS	.	.
Chr5	10086536	.	T	C	2458.77	PASS	.	.
Chr5	10087042	.	A	G	3014.77	PASS	.	.
Chr5	10087104	.	T	C	3504.77	PASS	.	.
Chr5	10087273	.	A	G	1796.77	PASS	.	.
Chr5	10087338	.	G	A	2788.77	PASS	.	.
Chr5	10087658	.	T	C	243.77	PASS	.	.
Chr5	10087669	.	T	C	243.77	PASS	.	.
Chr5	10087671	.	A	G	234.77	PASS	.	.
Chr5	10087673	.	G	A	237.77	PASS	.	.
Chr5	10087684	.	G	T	204.77	PASS	.	.
Chr5	10087709	.	A	G	183.77	PASS	.	.
Chr5	10087727	.	G	A	63.77	PASS	.	.
Chr5	10087845	.	T	C	2494.77	PASS	.	.
Chr5	10087872	.	A	G	1022.77	PASS	.	.
Chr5	10087878	.	T	A	16.86	PASS	.	.
Chr5	10087906	.	T	A	1369.77	PASS	.	.
Chr5	10087967	.	A	C	2389.77	PASS	.	.
Chr5	10087982	.	T	C	1211.77	PASS	.	.
Chr5	10087988	.	T	A	2531.77	PASS	.	.
Chr5	10088002	.	C	T	1952.77	PASS	.	.
Chr5	10088023	.	T	C	641.77	PASS	.	.
Chr5	10088029	.	A	T	729.77	PASS	.	.
Chr5	10088031	.	T	C	774.77	PASS	.	.
Chr5	10088040	.	A	C	749.77	PASS	.	.
Chr5	10088045	.	T	C	4188.77	PASS	.	.
Chr5	10088053	.	A	C	878.77	PASS	.	.
Chr5	10088061	.	T	A	950.77	PASS	.	.
Chr5	10088066	.	C	T	878.77	PASS	.	.
Chr5	10088098	.	G	A	1538.77	PASS	.	.
Chr5	10088101	.	T	C	1481.77	PASS	.	.
Chr5	10088112	.	T	C	1598.77	PASS	.	.
Chr5	10088127	.	C	T	1301.77	PASS	.	.
Chr5	10088133	.	A	G	1315.77	PASS	.	.
Chr5	10088138	.	T	G	1168.77	PASS	.	.
Chr5	10088372	.	A	G	453.77	PASS	.	.
Chr5	10088384	.	A	G	543.77	PASS	.	.
Chr5	10088414	.	T	C	683.77	PASS	.	.
Chr5	10088419	.	G	T	752.77	PASS	.	.
Chr5	10088436	.	G	A	767.77	PASS	.	.
Chr5	10088446	.	G	T	587.77	PASS	.	.
Chr5	10088466	.	A	T	435.77	PASS	.	.
Chr5	10088476	.	A	G	300.77	PASS	.	.
Chr5	10088831	.	A	C	5348.77	PASS	.	.
Chr5	10088849	.	T	C	5359.77	PASS	.	.
Chr5	10088899	.	C	T	4947.77	PASS	.	.
Chr5	10088908	.	A	G	4917.77	PASS	.	.
Chr5	10088961	.	G	A	3129.77	PASS	.	.
Chr5	10089290	.	C	T	2054.77	PASS	.	.
Chr5	10089424	.	G	A	793.77	PASS	.	.
Chr5	10089453	.	T	A	1286.77	PASS	.	.
Chr5	10089458	.	T	A	1186.77	PASS	.	.
Chr5	10089460	.	G	A	1231.77	PASS	.	.
Chr5	10089463	.	T	A	1276.77	PASS	.	.
Chr5	10089562	.	A	C	1454.77	PASS	.	.
Chr5	10089725	.	G	A	1768.77	PASS	.	.
Chr5	10089843	.	C	T	3127.77	PASS	.	.
Chr5	10089881	.	G	A	3160.77	PASS	.	.
Chr5	10089894	.	G	C	3102.77	PASS	.	.
Chr5	10089915	.	C	G	3031.77	PASS	.	.
Chr5	10089931	.	G	A	2824.77	PASS	.	.
Chr5	10089946	.	T	G	4316.77	PASS	.	.
Chr5	10089948	.	C	T	4316.77	PASS	.	.
Chr5	10090137	.	G	A	3500.77	PASS	.	.
Chr5	10090175	.	T	A	3717.77	PASS	.	.
Chr5	10090237	.	C	T	3775.77	PASS	.	.
Chr5	10090259	.	A	G	3479.77	PASS	.	.
Chr5	10090295	.	G	A	3269.77	PASS	.	.
Chr5	10090310	.	C	T	3400.77	PASS	.	.
Chr5	10090329	.	A	G	3500.77	PASS	.	.
Chr5	10090352	.	C	A	5223.77	PASS	.	.
Chr5	10090358	.	G	A	5197.77	PASS	.	.
Chr5	10090390	.	A	G	5869.77	PASS	.	.
Chr5	10090396	.	C	A	5860.77	PASS	.	.
Chr5	10090451	.	C	A	6041.77	PASS	.	.
Chr5	10090454	.	C	T	6095.77	PASS	.	.
Chr5	10090493	.	A	G	4035.77	PASS	.	.
Chr5	10090548	.	G	A	3823.77	PASS	.	.
Chr5	10090886	.	T	C	3997.77	PASS	.	.
Chr5	10091013	.	G	A	3861.77	PASS	.	.
Chr5	10091856	.	C	T	4378.77	PASS	.	.
Chr5	10092082	.	T	A	4369.77	PASS	.	.
Chr5	10092443	.	G	A	5968.77	PASS	.	.
Chr5	10092696	.	A	C	3240.77	PASS	.	.
Chr5	10092742	.	A	T	4531.77	PASS	.	.
Chr5	10092761	.	T	C	5152.77	PASS	.	.
Chr5	10092767	.	T	G	5064.77	PASS	.	.
Chr5	10092797	.	T	A	5262.77	PASS	.	.
Chr5	10092801	.	A	T	5433.77	PASS	.	.
Chr5	10092824	.	G	T	5734.77	PASS	.	.
Chr5	10092864	.	T	A	3890.77	PASS	.	.
Chr5	10092910	.	A	G	3855.77	PASS	.	.
Chr5	10093018	.	T	A	6023.77	PASS	.	.
Chr5	10093028	.	T	C	6287.77	PASS	.	.
Chr5	10093029	.	T	A	6256.77	PASS	.	.
Chr5	10093032	.	C	T	6226.77	PASS	.	.
Chr5	10093039	.	A	G	6261.77	PASS	.	.
Chr5	10093059	.	T	A	5923.77	PASS	.	.
Chr5	10093310	.	C	T	6152.77	PASS	.	.
Chr5	10093327	.	A	G	6659.77	PASS	.	.
Chr5	10093342	.	T	C	6676.77	PASS	.	.
Chr5	10093346	.	A	T	6766.77	PASS	.	.
Chr5	10093349	.	T	G	6676.77	PASS	.	.
Chr5	10093521	.	G	C	3266.77	PASS	.	.
Chr5	10093555	.	A	G	4355.77	PASS	.	.
Chr5	10093631	.	A	G	4670.77	PASS	.	.
Chr5	10093670	.	G	T	5009.77	PASS	.	.
Chr5	10093763	.	G	A	4914.77	PASS	.	.
Chr5	10093766	.	A	G	4959.77	PASS	.	.
Chr5	10093773	.	G	C	4741.77	PASS	.	.
Chr5	10093779	.	G	T	4516.77	PASS	.	.
Chr5	10093781	.	G	C	4381.77	PASS	.	.
Chr5	10093784	.	T	A	4426.77	PASS	.	.
Chr5	10093787	.	G	A	4471.77	PASS	.	.
Chr5	10093790	.	A	T	4426.77	PASS	.	.
Chr5	10094094	.	C	T	3931.77	PASS	.	.
Chr5	10094147	.	T	A	2940.77	PASS	.	.
Chr5	10094188	.	A	G	5008.77	PASS	.	.
Chr5	10094194	.	T	C	5096.77	PASS	.	.
Chr5	10100560	.	C	T	3781.77	PASS	.	.
Chr5	10100561	.	T	C	3781.77	PASS	.	.
Chr5	10100573	.	C	A	4113.77	PASS	.	.
Chr5	10100574	.	C	A	4113.77	PASS	.	.
Chr5	10100597	.	C	T	4614.77	PASS	.	.
Chr5	10100602	.	A	G	4784.77	PASS	.	.
Chr5	10100629	.	T	C	5062.77	PASS	.	.
Chr5	10100655	.	G	A	5301.77	PASS	.	.
Chr5	10100658	.	T	C	5301.77	PASS	.	.
Chr5	10100667	.	T	G	5347.77	PASS	.	.
Chr5	10100691	.	C	T	3409.77	PASS	.	.
Chr5	10100720	.	C	T	3341.77	PASS	.	.
Chr5	10100759	.	C	G	4669.77	PASS	.	.
Chr5	10100774	.	T	C	4398.77	PASS	.	.
Chr5	10100778	.	A	G	4291.77	PASS	.	.
Chr5	10100781	.	T	C	4156.77	PASS	.	.
Chr5	10100782	.	T	C	4156.77	PASS	.	.
Chr5	10100795	.	T	A	4110.77	PASS	.	.
Chr5	10100799	.	G	A	3975.77	PASS	.	.
Chr5	10102514	.	T	A	2035.77	PASS	.	.
Chr5	10102527	.	C	T	1842.77	PASS	.	.
Chr5	10103438	.	C	T	331.78	PASS	.	.
Chr5	10103459	.	T	C	273.77	PASS	.	.
Chr5	10103473	.	T	C	628.77	PASS	.	.
Chr5	10103483	.	G	A	646.77	PASS	.	.
Chr5	10103485	.	C	T	646.77	PASS	.	.
Chr5	10103516	.	T	C	781.77	PASS	.	.
Chr5	10103522	.	G	A	837.77	PASS	.	.
Chr5	10103550	.	G	T	1029.77	PASS	.	.
Chr5	10103555	.	C	T	1001.77	PASS	.	.
Chr5	10103562	.	T	C	1051.77	PASS	.	.
Chr5	10103574	.	C	T	949.77	PASS	.	.
Chr5	10103582	.	C	A	925.77	PASS	.	.
Chr5	10103595	.	G	A	877.77	PASS	.	.
Chr5	10103597	.	A	G	874.77	PASS	.	.
Chr5	10103602	.	C	T	868.77	PASS	.	.
Chr5	10103606	.	T	C	823.77	PASS	.	.
Chr5	10103608	.	C	A	823.77	PASS	.	.
Chr5	10103611	.	C	T	1315.77	PASS	.	.
Chr5	10103612	.	A	G	820.77	PASS	.	.
Chr5	10103614	.	C	T	778.77	PASS	.	.
Chr5	10103618	.	C	T	775.77	PASS	.	.
Chr5	10103624	.	T	G	1315.77	PASS	.	.
Chr5	10103633	.	T	C	772.77	PASS	.	.
Chr5	10103641	.	C	T	676.77	PASS	.	.
Chr5	10103647	.	G	T	1490.77	PASS	.	.
Chr5	10103657	.	G	T	751.77	PASS	.	.
Chr5	10103666	.	T	C	796.77	PASS	.	.
Chr5	10103669	.	C	T	835.77	PASS	.	.
Chr5	10103672	.	A	G	820.77	PASS	.	.
Chr5	10103675	.	C	T	778.77	PASS	.	.
Chr5	10103690	.	A	G	862.77	PASS	.	.
Chr5	10103698	.	C	T	910.77	PASS	.	.
Chr5	10103705	.	C	T	2086.77	PASS	.	.
Chr5	10103707	.	G	A	916.77	PASS	.	.
Chr5	10103711	.	C	A	992.77	PASS	.	.
Chr5	10103720	.	G	A	992.77	PASS	.	.
Chr5	10103733	.	C	T	1009.77	PASS	.	.
Chr5	10103738	.	A	G	967.77	PASS	.	.
Chr5	10103752	.	A	G	497.77	PASS	.	.
Chr5	10103765	.	G	T	861.77	PASS	.	.
Chr5	10103774	.	G	T	866.77	PASS	.	.
Chr5	10103781	.	T	A	1253.77	PASS	.	.
Chr5	10103792	.	A	T	783.77	PASS	.	.
Chr5	10103798	.	C	T	739.77	PASS	.	.
Chr5	10103810	.	G	A	739.77	PASS	.	.
Chr5	10103817	.	C	T	739.77	PASS	.	.
Chr5	10103819	.	C	T	739.77	PASS	.	.
Chr5	10103848	.	A	C	1141.77	PASS	.	.
Chr5	10103855	.	C	T	613.77	PASS	.	.
Chr5	10103858	.	C	T	613.77	PASS	.	.
Chr5	10103876	.	C	T	519.77	PASS	.	.
Chr5	10103882	.	T	C	535.77	PASS	.	.
Chr5	10103892	.	C	T	528.77	PASS	.	.
Chr5	10103912	.	C	T	488.77	PASS	.	.
Chr5	10103921	.	C	T	460.77	PASS	.	.
Chr5	10103926	.	C	T	691.77	PASS	.	.
Chr5	10103939	.	G	A	385.77	PASS	.	.
Chr5	10103955	.	A	G	466.77	PASS	.	.
Chr5	10103960	.	G	A	346.90	PASS	.	.
Chr5	10103963	.	T	C	346.90	PASS	.	.
Chr5	10103965	.	A	T	331.78	PASS	.	.
Chr5	10103974	.	A	T	331.78	PASS	.	.
Chr5	10103987	.	C	T	331.78	PASS	.	.
Chr5	10104004	.	A	T	286.80	PASS	.	.
Chr5	10104013	.	C	T	196.90	PASS	.	.
Chr5	10104027	.	G	T	196.90	PASS	.	.
Chr5	10104031	.	A	T	196.90	PASS	.	.
Chr5	10104045	.	A	T	241.84	PASS	.	.
Chr5	10104059	.	A	G	186.78	PASS	.	.
Chr5	10104082	.	A	G	286.80	PASS	.	.
Chr5	10104090	.	G	A	286.80	PASS	.	.
Chr5	10104092	.	G	A	286.80	PASS	.	.
Chr5	10104095	.	T	C	286.80	PASS	.	.
Chr5	10104107	.	A	G	123.84	PASS	.	.
Chr5	10104120	.	T	G	151.84	PASS	.	.
Chr5	10104138	.	T	C	121.90	PASS	.	.
Chr5	10104149	.	T	C	196.90	PASS	.	.
Chr5	10104158	.	A	G	196.90	PASS	.	.
Chr5	10104167	.	G	T	303.78	PASS	.	.
Chr5	10104177	.	G	A	359.77	PASS	.	.
Chr5	10104201	.	A	T	340.77	PASS	.	.
Chr5	10104228	.	T	G	556.77	PASS	.	.
Chr5	10104236	.	G	A	556.77	PASS	.	.
Chr5	10104254	.	C	G	342.77	PASS	.	.
Chr5	10104272	.	A	G	230.77	PASS	.	.
Chr5	10104296	.	G	A	230.80	PASS	.	.
Chr5	10104299	.	T	C	230.80	PASS	.	.
Chr5	10104302	.	T	C	196.90	PASS	.	.
Chr5	10104307	.	A	G	152.03	PASS	.	.
Chr5	10104317	.	T	C	107.28	PASS	.	.
Chr5	10104320	.	C	T	107.28	PASS	.	.
Chr5	10104335	.	A	C	107.28	PASS	.	.
Chr5	10104342	.	A	G	107.28	PASS	.	.
Chr5	10104347	.	A	G	107.28	PASS	.	.
Chr5	10104360	.	C	G	34.74	PASS	.	.
Chr5	10104570	.	G	A	220.78	PASS	.	.
Chr5	10104627	.	A	G	152.03	PASS	.	.
Chr5	10104657	.	G	T	62.74	PASS	.	.
Chr5	10104902	.	G	A	52.77	PASS	.	.
Chr5	10104964	.	G	A	17.84	PASS	.	.
Chr5	10105689	.	T	C	152.03	PASS	.	.
Chr5	10105708	.	A	G	286.80	PASS	.	.
Chr5	10105750	.	A	G	385.77	PASS	.	.
Chr5	10105776	.	G	T	556.77	PASS	.	.
Chr5	10105781	.	C	T	601.77	PASS	.	.
Chr5	10105821	.	A	G	773.90	PASS	.	.
Chr5	10105822	.	G	A	773.90	PASS	.	.
Chr5	10105828	.	T	C	737.03	PASS	.	.
Chr5	10105829	.	T	C	737.03	PASS	.	.
Chr5	10105846	.	G	A	916.78	PASS	.	.
Chr5	10105849	.	T	C	916.78	PASS	.	.
Chr5	10105852	.	C	T	916.78	PASS	.	.
Chr5	10105880	.	G	A	1202.77	PASS	.	.
Chr5	10105885	.	G	A	1292.77	PASS	.	.
Chr5	10105888	.	G	A	1366.77	PASS	.	.
Chr5	10105893	.	G	A	1321.77	PASS	.	.
Chr5	10105894	.	A	G	1321.77	PASS	.	.
Chr5	10105900	.	A	T	692.77	PASS	.	.
Chr5	10105921	.	A	C	958.77	PASS	.	.
Chr5	10105933	.	T	C	1231.77	PASS	.	.
Chr5	10105940	.	G	T	1276.77	PASS	.	.
Chr5	10105945	.	T	C	1276.77	PASS	.	.
Chr5	10105972	.	G	A	1181.77	PASS	.	.
Chr5	10105975	.	A	G	1226.77	PASS	.	.
Chr5	10105978	.	T	C	1186.77	PASS	.	.
Chr5	10105979	.	G	A	1186.77	PASS	.	.
Chr5	10105981	.	G	T	1220.77	PASS	.	.
Chr5	10105990	.	C	T	1085.77	PASS	.	.
Chr5	10105993	.	G	T	995.77	PASS	.	.
Chr5	10106008	.	C	T	543.77	PASS	.	.
Chr5	10106023	.	G	A	736.77	PASS	.	.
Chr5	10106028	.	G	A	736.77	PASS	.	.
Chr5	10106029	.	C	T	736.77	PASS	.	.
Chr5	10106038	.	A	G	691.77	PASS	.	.
Chr5	10106108	.	T	C	1144.78	PASS	.	.
Chr5	10106116	.	G	A	1188.53	PASS	.	.
Chr5	10106124	.	A	G	1276.77	PASS	.	.
Chr5	10106132	.	A	G	1144.78	PASS	.	.
Chr5	10106140	.	G	A	1101.53	PASS	.	.
Chr5	10106145	.	G	A	1144.78	PASS	.	.
Chr5	10106148	.	G	C	1144.78	PASS	.	.
Chr5	10106155	.	A	G	1144.78	PASS	.	.
Chr5	10106161	.	C	T	1058.74	PASS	.	.
Chr5	10106162	.	T	G	1058.74	PASS	.	.
Chr5	10106170	.	C	T	1234.77	PASS	.	.
Chr5	10106177	.	C	A	1366.77	PASS	.	.
Chr5	10106179	.	C	A	1366.77	PASS	.	.
Chr5	10106191	.	T	C	1322.77	PASS	.	.
Chr5	10106192	.	A	C	1351.77	PASS	.	.
Chr5	10106195	.	G	A	1306.77	PASS	.	.
Chr5	10106209	.	T	A	1036.77	PASS	.	.
Chr5	10106220	.	A	C	1951.77	PASS	.	.
Chr5	10106223	.	C	G	1906.77	PASS	.	.
Chr5	10106227	.	T	G	1931.77	PASS	.	.
Chr5	10106236	.	C	T	1864.77	PASS	.	.
Chr5	10106251	.	A	G	1906.77	PASS	.	.
Chr5	10106257	.	G	A	1951.77	PASS	.	.
Chr5	10106260	.	C	A	1951.77	PASS	.	.
Chr5	10106264	.	G	A	1951.77	PASS	.	.
Chr5	10106282	.	G	C	1330.77	PASS	.	.
Chr5	10106317	.	G	A	1140.77	PASS	.	.
Chr5	10106344	.	T	C	975.77	PASS	.	.
Chr5	10106355	.	G	A	1607.77	PASS	.	.
Chr5	10106357	.	C	T	1607.77	PASS	.	.
Chr5	10106374	.	C	T	1303.77	PASS	.	.
Chr5	10106380	.	G	A	1276.77	PASS	.	.
Chr5	10106389	.	T	G	1260.77	PASS	.	.
Chr5	10106433	.	T	C	1051.77	PASS	.	.
Chr5	10106463	.	T	C	826.77	PASS	.	.
Chr5	10106465	.	T	C	736.77	PASS	.	.
Chr5	10106523	.	A	G	348.77	PASS	.	.
Chr5	10106562	.	C	T	736.77	PASS	.	.
Chr5	10106565	.	A	G	736.77	PASS	.	.
Chr5	10106578	.	T	G	457.77	PASS	.	.
Chr5	10106594	.	G	A	736.77	PASS	.	.
Chr5	10106598	.	G	A	736.77	PASS	.	.
Chr5	10106619	.	C	T	551.77	PASS	.	.
Chr5	10106621	.	A	G	551.77	PASS	.	.
Chr5	10106631	.	G	A	466.77	PASS	.	.
Chr5	10106660	.	C	A	152.03	PASS	.	.
Chr5	10106663	.	A	G	152.03	PASS	.	.
Chr5	10106664	.	A	G	152.03	PASS	.	.
Chr5	10106668	.	C	T	152.03	PASS	.	.
Chr5	10106681	.	C	T	145.03	PASS	.	.
Chr5	10106684	.	T	C	145.03	PASS	.	.
Chr5	10106699	.	A	C	107.28	PASS	.	.
Chr5	10106700	.	A	G	107.28	PASS	.	.
Chr5	10106705	.	T	C	107.28	PASS	.	.
Chr5	10106714	.	G	A	62.74	PASS	.	.
Chr5	10106730	.	T	C	63.56	PASS	.	.
Chr5	10106731	.	G	A	62.74	PASS	.	.
Chr5	10106747	.	T	C	62.74	PASS	.	.
Chr5	10106754	.	G	A	62.74	PASS	.	.
Chr5	10106764	.	G	A	62.74	PASS	.	.
Chr5	10106770	.	C	T	62.74	PASS	.	.
Chr5	10106774	.	G	A	62.74	PASS	.	.
Chr5	10106775	.	A	G	63.56	PASS	.	.
Chr5	10106776	.	T	C	62.74	PASS	.	.
Chr5	10106779	.	C	T	62.74	PASS	.	.
Chr5	10106782	.	A	G	63.56	PASS	.	.
Chr5	10106783	.	C	T	63.56	PASS	.	.
Chr5	10108309	.	T	A	71.94	PASS	.	.
Chr5	10108340	.	A	C	262.77	PASS	.	.
Chr5	10108349	.	C	T	304.77	PASS	.	.
Chr5	10108354	.	A	G	181.77	PASS	.	.
Chr5	10108372	.	G	C	211.77	PASS	.	.
Chr5	10108389	.	A	C	340.77	PASS	.	.
Chr5	10108390	.	C	G	340.77	PASS	.	.
Chr5	10108419	.	G	A	278.77	PASS	.	.
Chr5	10108472	.	C	T	205.77	PASS	.	.
Chr5	10108473	.	G	C	247.77	PASS	.	.
Chr5	10108487	.	G	T	256.77	PASS	.	.
Chr5	10108493	.	T	G	262.77	PASS	.	.
Chr5	10108522	.	A	T	178.77	PASS	.	.
Chr5	10108535	.	C	T	178.77	PASS	.	.
Chr5	10108541	.	C	T	212.77	PASS	.	.
Chr5	10108561	.	A	G	199.77	PASS	.	.
Chr5	10108713	.	A	G	742.77	PASS	.	.
Chr5	10108724	.	C	G	183.77	PASS	.	.
Chr5	10108747	.	A	G	394.77	PASS	.	.
Chr5	10108788	.	A	T	353.77	PASS	.	.
Chr5	10108888	.	A	G	160.77	PASS	.	.
Chr5	10108929	.	A	G	135.77	PASS	.	.
Chr5	10108941	.	T	C	40.77	PASS	.	.
Chr5	10108953	.	A	C	43.77	PASS	.	.
Chr5	10108959	.	G	A	43.77	PASS	.	.
Chr5	10109114	.	G	T	107.28	PASS	.	.
Chr5	10109138	.	T	G	107.28	PASS	.	.
Chr5	10109198	.	G	A	91.28	PASS	.	.
Chr5	10109215	.	A	G	101.28	PASS	.	.
Chr5	10109216	.	A	G	101.28	PASS	.	.
Chr5	10109316	.	A	T	56.28	PASS	.	.
Chr5	10109368	.	C	T	107.28	PASS	.	.
Chr5	10109377	.	C	T	107.28	PASS	.	.
Chr5	10109394	.	G	C	107.28	PASS	.	.
Chr5	10109408	.	A	C	107.28	PASS	.	.
Chr5	10111180	.	C	T	18.83	PASS	.	.
Chr5	10112378	.	A	T	116.90	PASS	.	.
Chr5	10112430	.	C	T	286.80	PASS	.	.
Chr5	10112439	.	C	T	286.80	PASS	.	.
Chr5	10112456	.	G	C	286.80	PASS	.	.
Chr5	10112470	.	A	C	286.80	PASS	.	.
Chr5	10112546	.	A	G	172.77	PASS	.	.
Chr5	10112548	.	G	T	172.77	PASS	.	.
Chr5	10112570	.	C	T	169.77	PASS	.	.
Chr5	10112578	.	A	G	157.77	PASS	.	.
Chr5	10112581	.	A	G	157.77	PASS	.	.
Chr5	10112589	.	T	C	154.77	PASS	.	.
Chr5	10112603	.	G	A	109.77	PASS	.	.
Chr5	10112606	.	T	A	109.77	PASS	.	.
Chr5	10112610	.	C	T	106.77	PASS	.	.
Chr5	10112648	.	A	G	58.77	PASS	.	.
Chr5	10112710	.	A	C	370.77	PASS	.	.
Chr5	10112822	.	C	T	174.77	PASS	.	.
Chr5	10112960	.	C	A	196.90	PASS	.	.
Chr5	10112997	.	T	A	37.77	PASS	.	.
Chr5	10112998	.	A	T	37.77	PASS	.	.
Chr5	10113019	.	C	G	257.78	PASS	.	.
Chr5	10113087	.	A	C	195.77	PASS	.	.
Chr5	10113161	.	A	G	145.84	PASS	.	.
Chr5	10113327	.	T	A	375.77	PASS	.	.
Chr5	10113342	.	C	T	133.77	PASS	.	.
Chr5	10113358	.	G	T	61.77	PASS	.	.
Chr5	10113369	.	T	G	61.77	PASS	.	.
Chr5	10113378	.	G	A	19.81	PASS	.	.
Chr5	10113434	.	A	G	122.77	PASS	.	.
Chr5	10113475	.	A	G	169.84	PASS	.	.
Chr5	10113522	.	A	G	81.03	PASS	.	.
Chr5	10113576	.	C	G	27.75	PASS	.	.
Chr5	10113688	.	A	G	22.76	PASS	.	.
Chr5	10113783	.	A	G	13.95	PASS	.	.
Chr5	10113813	.	G	C	18.82	PASS	.	.
Chr5	10113828	.	G	A	137.77	PASS	.	.
Chr5	10113854	.	G	A	77.77	PASS	.	.
Chr5	10113940	.	C	A	98.77	PASS	.	.
Chr5	10113972	.	G	A	67.77	PASS	.	.
Chr5	10114001	.	T	C	672.77	PASS	.	.
Chr5	10114015	.	C	T	33.77	PASS	.	.
Chr5	10114948	.	A	G	62.74	PASS	.	.
Chr5	10114966	.	C	T	62.74	PASS	.	.
Chr5	10114983	.	A	G	62.74	PASS	.	.
Chr5	10114986	.	A	G	62.74	PASS	.	.
Chr5	10114991	.	G	T	62.74	PASS	.	.
Chr5	10114994	.	T	G	18.59	PASS	.	.
Chr5	10114996	.	C	T	18.59	PASS	.	.
Chr5	10115823	.	T	C	2806.77	PASS	.	.
Chr5	10115826	.	C	A	2806.77	PASS	.	.
Chr5	10115829	.	C	T	3031.77	PASS	.	.
Chr5	10115849	.	G	A	3121.77	PASS	.	.
Chr5	10115851	.	A	G	3076.77	PASS	.	.
Chr5	10115861	.	G	A	2986.77	PASS	.	.
Chr5	10115864	.	T	A	2761.77	PASS	.	.
Chr5	10115867	.	T	G	2716.77	PASS	.	.
Chr5	10115872	.	C	T	2851.77	PASS	.	.
Chr5	10115873	.	A	C	2851.77	PASS	.	.
Chr5	10115888	.	C	A	2896.77	PASS	.	.
Chr5	10115894	.	C	A	2930.77	PASS	.	.
Chr5	10115930	.	A	G	871.77	PASS	.	.
Chr5	10116113	.	G	C	916.77	PASS	.	.
Chr5	10116185	.	T	C	3890.77	PASS	.	.
Chr5	10116190	.	T	C	3811.77	PASS	.	.
Chr5	10116204	.	T	C	3726.77	PASS	.	.
Chr5	10116302	.	G	C	1987.77	PASS	.	.
Chr5	10116322	.	T	C	1996.77	PASS	.	.
Chr5	10116365	.	C	T	2185.77	PASS	.	.
Chr5	10116376	.	A	C	2270.77	PASS	.	.
Chr5	10116434	.	T	G	2727.77	PASS	.	.
Chr5	10116450	.	C	G	2818.77	PASS	.	.
Chr5	10116485	.	G	A	4820.77	PASS	.	.
Chr5	10116488	.	T	G	4820.77	PASS	.	.
Chr5	10116500	.	C	T	4658.77	PASS	.	.
Chr5	10116501	.	T	C	4658.77	PASS	.	.
Chr5	10116528	.	A	C	2975.77	PASS	.	.
Chr5	10116576	.	C	A	2293.77	PASS	.	.
Chr5	10116588	.	C	T	3430.77	PASS	.	.
Chr5	10116593	.	A	G	3524.77	PASS	.	.
Chr5	10116598	.	A	G	3379.77	PASS	.	.
Chr5	10116601	.	A	C	3345.77	PASS	.	.
Chr5	10116632	.	C	T	2252.77	PASS	.	.
Chr5	10116670	.	C	T	2155.77	PASS	.	.
Chr5	10117026	.	T	C	3276.77	PASS	.	.
Chr5	10117043	.	T	A	3197.05	PASS	.	.
Chr5	10117086	.	G	A	4261.77	PASS	.	.
Chr5	10117092	.	A	G	4286.77	PASS	.	.
Chr5	10117127	.	T	C	2405.77	PASS	.	.
Chr5	10117154	.	T	C	2217.77	PASS	.	.
Chr5	10117203	.	G	A	3332.77	PASS	.	.
Chr5	10117207	.	G	A	3241.77	PASS	.	.
Chr5	10117249	.	A	G	3556.77	PASS	.	.
Chr5	10117275	.	A	C	4229.77	PASS	.	.
Chr5	10117297	.	A	T	4321.77	PASS	.	.
Chr5	10117299	.	T	C	4231.77	PASS	.	.
Chr5	10117348	.	A	G	2274.77	PASS	.	.
Chr5	10117374	.	G	A	3935.77	PASS	.	.
Chr5	10117394	.	T	C	4314.77	PASS	.	.
Chr5	10117408	.	G	A	4025.77	PASS	.	.
Chr5	10117443	.	A	C	2471.77	PASS	.	.
Chr5	10117518	.	C	A	471.77	PASS	.	.
Chr5	10117520	.	T	C	471.77	PASS	.	.
Chr5	10117530	.	C	A	3888.77	PASS	.	.
Chr5	10117533	.	T	G	369.77	PASS	.	.
Chr5	10117547	.	G	A	426.77	PASS	.	.
Chr5	10117560	.	C	G	366.77	PASS	.	.
Chr5	10117565	.	G	A	414.77	PASS	.	.
Chr5	10117567	.	T	A	2999.77	PASS	.	.
Chr5	10117571	.	C	T	384.77	PASS	.	.
Chr5	10117574	.	G	T	381.77	PASS	.	.
Chr5	10117576	.	G	C	375.77	PASS	.	.
Chr5	10117591	.	G	A	414.77	PASS	.	.
Chr5	10117613	.	T	A	3641.77	PASS	.	.
Chr5	10117643	.	C	A	4999.77	PASS	.	.
Chr5	10117645	.	C	T	5453.77	PASS	.	.
Chr5	10117647	.	C	G	252.77	PASS	.	.
Chr5	10117660	.	G	A	141.77	PASS	.	.
Chr5	10117667	.	C	T	45.77	PASS	.	.
Chr5	10117668	.	G	A	45.77	PASS	.	.
Chr5	10117714	.	A	G	3459.77	PASS	.	.
Chr5	10117762	.	C	A	4911.77	PASS	.	.
Chr5	10117767	.	G	A	4909.77	PASS	.	.
Chr5	10117810	.	T	C	4695.77	PASS	.	.
Chr5	10117811	.	T	A	4695.77	PASS	.	.
Chr5	10117838	.	C	T	4664.77	PASS	.	.
Chr5	10117839	.	G	C	4664.77	PASS	.	.
Chr5	10117852	.	G	A	3018.77	PASS	.	.
Chr5	10117881	.	G	A	5083.77	PASS	.	.
Chr5	10117889	.	C	T	5123.77	PASS	.	.
Chr5	10117909	.	A	G	3167.77	PASS	.	.
Chr5	10117944	.	C	A	4891.77	PASS	.	.
Chr5	10117954	.	C	T	4871.77	PASS	.	.
Chr5	10117988	.	A	G	5054.77	PASS	.	.
Chr5	10117989	.	A	G	5116.77	PASS	.	.
Chr5	10117998	.	T	C	5031.77	PASS	.	.
Chr5	10118050	.	A	G	5184.77	PASS	.	.
Chr5	10118051	.	G	T	5184.77	PASS	.	.
Chr5	10118065	.	T	C	3097.77	PASS	.	.
Chr5	10118116	.	G	A	5043.77	PASS	.	.
Chr5	10118122	.	A	C	5069.77	PASS	.	.
Chr5	10118197	.	T	G	3176.77	PASS	.	.
Chr5	10118247	.	T	G	2681.77	PASS	.	.
Chr5	10118274	.	G	A	2247.77	PASS	.	.
Chr5	10118319	.	G	T	2169.77	PASS	.	.
Chr5	10118320	.	C	A	2169.77	PASS	.	.
Chr5	10118334	.	A	G	2131.77	PASS	.	.
Chr5	10118336	.	C	T	2162.77	PASS	.	.
Chr5	10118339	.	T	C	2162.77	PASS	.	.
Chr5	10118355	.	T	C	2066.77	PASS	.	.
Chr5	10118362	.	A	G	2275.77	PASS	.	.
Chr5	10118365	.	A	G	2306.77	PASS	.	.
Chr5	10118453	.	A	T	3852.77	PASS	.	.
Chr5	10118489	.	C	T	3975.77	PASS	.	.
Chr5	10118523	.	G	A	3140.77	PASS	.	.
Chr5	10118562	.	A	T	2131.77	PASS	.	.
Chr5	10118592	.	A	C	2309.77	PASS	.	.
Chr5	10118608	.	G	A	2311.77	PASS	.	.
Chr5	10118762	.	A	C	3466.77	PASS	.	.
Chr5	10118787	.	T	C	2930.77	PASS	.	.
Chr5	10118856	.	G	A	1050.77	PASS	.	.
Chr5	10118887	.	C	T	753.77	PASS	.	.
Chr5	10119084	.	G	T	663.77	PASS	.	.
Chr5	10119148	.	C	T	1725.77	PASS	.	.
Chr5	10119159	.	C	A	1560.77	PASS	.	.
Chr5	10119439	.	A	T	551.77	PASS	.	.
Chr5	10120297	.	C	T	2024.77	PASS	.	.
Chr5	10120438	.	C	G	1478.77	PASS	.	.
Chr5	10120462	.	T	C	1744.77	PASS	.	.
Chr5	10120475	.	A	C	3301.77	PASS	.	.
Chr5	10120477	.	T	C	3391.77	PASS	.	.
Chr5	10120478	.	T	C	3436.77	PASS	.	.
Chr5	10120483	.	C	T	3554.77	PASS	.	.
Chr5	10120485	.	T	C	3509.77	PASS	.	.
Chr5	10120530	.	T	C	3048.77	PASS	.	.
Chr5	10120543	.	A	T	3121.77	PASS	.	.
Chr5	10120562	.	G	C	3146.77	PASS	.	.
Chr5	10120588	.	A	G	2704.77	PASS	.	.
Chr5	10120622	.	C	A	2787.77	PASS	.	.
Chr5	10120635	.	C	T	2920.77	PASS	.	.
Chr5	10120678	.	C	T	3200.06	PASS	.	.
Chr5	10120745	.	A	G	6020.77	PASS	.	.
Chr5	10120750	.	G	A	6086.77	PASS	.	.
Chr5	10120751	.	A	T	6103.77	PASS	.	.
Chr5	10120761	.	A	T	6361.77	PASS	.	.
Chr5	10120774	.	G	A	6271.77	PASS	.	.
Chr5	10120786	.	A	G	6183.77	PASS	.	.
Chr5	10120788	.	T	C	6093.77	PASS	.	.
Chr5	10120826	.	A	C	5786.77	PASS	.	.
Chr5	10120877	.	T	A	5805.77	PASS	.	.
Chr5	10120941	.	A	G	3560.77	PASS	.	.
Chr5	10120971	.	G	A	5143.77	PASS	.	.
Chr5	10120985	.	G	T	5445.77	PASS	.	.
Chr5	10121044	.	T	C	5619.77	PASS	.	.
Chr5	10121058	.	C	T	5560.77	PASS	.	.
Chr5	10121076	.	A	C	5106.77	PASS	.	.
Chr5	10121089	.	G	A	4791.77	PASS	.	.
Chr5	10121133	.	T	C	5102.77	PASS	.	.
Chr5	10121137	.	T	G	5107.77	PASS	.	.
Chr5	10121148	.	A	C	4761.77	PASS	.	.
Chr5	10121246	.	A	G	6347.77	PASS	.	.
Chr5	10121252	.	A	G	6372.77	PASS	.	.
Chr5	10121258	.	C	T	6177.77	PASS	.	.
Chr5	10121481	.	C	A	5757.77	PASS	.	.
Chr5	10121499	.	G	A	6643.77	PASS	.	.
Chr5	10121569	.	C	T	4004.77	PASS	.	.
Chr5	10121606	.	C	T	4054.77	PASS	.	.
Chr5	10121635	.	T	C	6464.77	PASS	.	.
Chr5	10121638	.	G	A	6503.77	PASS	.	.
Chr5	10121727	.	C	T	5641.77	PASS	.	.
Chr5	10121741	.	C	G	5497.77	PASS	.	.
Chr5	10121786	.	G	A	5695.77	PASS	.	.
Chr5	10121799	.	A	T	5937.77	PASS	.	.
Chr5	10121854	.	G	A	6020.77	PASS	.	.
Chr5	10121855	.	T	C	6078.77	PASS	.	.
Chr5	10121866	.	C	T	6013.77	PASS	.	.
Chr5	10122233	.	G	A	2663.77	PASS	.	.
Chr5	10122245	.	C	A	2444.77	PASS	.	.
Chr5	10122291	.	C	T	3787.77	PASS	.	.
Chr5	10122300	.	A	G	3793.77	PASS	.	.
Chr5	10122344	.	G	A	4229.77	PASS	.	.
Chr5	10122345	.	G	A	4229.77	PASS	.	.
Chr5	10122348	.	T	G	4395.77	PASS	.	.
Chr5	10122358	.	G	C	4378.77	PASS	.	.
Chr5	10122398	.	C	A	2686.77	PASS	.	.
Chr5	10122412	.	C	T	2694.77	PASS	.	.
Chr5	10122491	.	A	C	3824.77	PASS	.	.
Chr5	10122495	.	T	C	3824.77	PASS	.	.
Chr5	10122521	.	C	T	3571.77	PASS	.	.
Chr5	10122524	.	T	A	3571.77	PASS	.	.
Chr5	10122684	.	G	C	1442.77	PASS	.	.
Chr5	10122690	.	G	A	1591.77	PASS	.	.
Chr5	10122704	.	A	G	1964.77	PASS	.	.
Chr5	10122709	.	C	A	1970.77	PASS	.	.
Chr5	10122949	.	A	C	2631.77	PASS	.	.
Chr5	10123183	.	T	C	1562.77	PASS	.	.
Chr5	10123287	.	A	G	1591.77	PASS	.	.
Chr5	10123440	.	C	G	2078.77	PASS	.	.
Chr5	10123483	.	T	G	3967.77	PASS	.	.
Chr5	10123491	.	T	A	4201.77	PASS	.	.
Chr5	10123504	.	A	T	4660.77	PASS	.	.
Chr5	10123514	.	T	C	4791.77	PASS	.	.
Chr5	10123565	.	C	T	5493.77	PASS	.	.
Chr5	10123572	.	G	A	5581.77	PASS	.	.
Chr5	10123601	.	T	C	5144.77	PASS	.	.
Chr5	10123609	.	G	C	5061.77	PASS	.	.
Chr5	10123821	.	A	C	2217.77	PASS	.	.
Chr5	10123907	.	A	G	3244.77	PASS	.	.
Chr5	10123935	.	T	C	6107.77	PASS	.	.
Chr5	10123938	.	G	A	6127.77	PASS	.	.
Chr5	10123947	.	C	G	6195.77	PASS	.	.
Chr5	10123966	.	G	A	6190.77	PASS	.	.
Chr5	10124015	.	G	A	5801.77	PASS	.	.
Chr5	10124021	.	C	T	5778.77	PASS	.	.
Chr5	10124055	.	G	A	4960.77	PASS	.	.
Chr5	10124078	.	T	A	5326.77	PASS	.	.
Chr5	10124079	.	T	G	5371.77	PASS	.	.
Chr5	10124081	.	A	C	5416.77	PASS	.	.
Chr5	10124090	.	C	A	5551.77	PASS	.	.
Chr5	10124096	.	T	C	5731.77	PASS	.	.
Chr5	10124109	.	C	A	5627.77	PASS	.	.
Chr5	10124122	.	C	T	5327.77	PASS	.	.
Chr5	10124152	.	G	A	3568.77	PASS	.	.
Chr5	10124197	.	G	A	5570.77	PASS	.	.
Chr5	10124205	.	G	C	5623.77	PASS	.	.
Chr5	10124215	.	C	G	5394.77	PASS	.	.
Chr5	10124252	.	G	T	5203.77	PASS	.	.
Chr5	10124255	.	C	T	5248.77	PASS	.	.
Chr5	10124266	.	A	T	4921.77	PASS	.	.
Chr5	10124409	.	G	A	3053.77	PASS	.	.
Chr5	10124440	.	C	T	2960.77	PASS	.	.
Chr5	10124470	.	G	T	5168.77	PASS	.	.
Chr5	10124474	.	T	C	5193.77	PASS	.	.
Chr5	10124490	.	T	C	4831.77	PASS	.	.
Chr5	10124591	.	G	A	4639.77	PASS	.	.
Chr5	10124608	.	T	C	4484.77	PASS	.	.
Chr5	10124627	.	C	T	4136.77	PASS	.	.
Chr5	10124685	.	A	G	5030.77	PASS	.	.
Chr5	10124695	.	A	T	4886.77	PASS	.	.
Chr5	10124804	.	T	C	3283.77	PASS	.	.
Chr5	10124806	.	A	G	3283.77	PASS	.	.
Chr5	10125076	.	C	A	4307.77	PASS	.	.
Chr5	10125090	.	T	A	4547.77	PASS	.	.
Chr5	10125099	.	A	T	4680.77	PASS	.	.
Chr5	10125115	.	T	A	4505.77	PASS	.	.
Chr5	10125144	.	T	C	4868.77	PASS	.	.
Chr5	10125155	.	C	A	4969.77	PASS	.	.
Chr5	10125156	.	T	A	4969.77	PASS	.	.
Chr5	10125186	.	C	A	3449.77	PASS	.	.
Chr5	10125214	.	G	A	6091.77	PASS	.	.
Chr5	10125215	.	C	T	6091.77	PASS	.	.
Chr5	10125217	.	C	G	6091.77	PASS	.	.
Chr5	10125226	.	T	G	6236.77	PASS	.	.
Chr5	10125243	.	C	T	6121.77	PASS	.	.
Chr5	10125392	.	G	A	362.78	PASS	.	.
Chr5	10125414	.	C	T	315.78	PASS	.	.
Chr5	10125418	.	A	G	315.78	PASS	.	.
Chr5	10125421	.	G	C	286.80	PASS	.	.
Chr5	10125426	.	T	C	241.84	PASS	.	.
Chr5	10125443	.	A	G	241.84	PASS	.	.
Chr5	10125446	.	C	T	241.84	PASS	.	.
Chr5	10125447	.	G	A	241.84	PASS	.	.
Chr5	10125460	.	C	T	241.84	PASS	.	.
Chr5	10125465	.	C	G	241.84	PASS	.	.
Chr5	10125477	.	T	A	286.80	PASS	.	.
Chr5	10125529	.	A	G	196.90	PASS	.	.
Chr5	10125541	.	G	C	196.90	PASS	.	.
Chr5	10125556	.	A	G	196.90	PASS	.	.
Chr5	10125566	.	C	T	152.03	PASS	.	.
Chr5	10125609	.	C	A	62.74	PASS	.	.
Chr5	10125624	.	A	G	62.74	PASS	.	.
Chr5	10125639	.	G	A	62.74	PASS	.	.
Chr5	10125640	.	T	C	62.74	PASS	.	.
Chr5	10126039	.	A	T	96.77	PASS	.	.
Chr5	10126062	.	C	T	77.56	PASS	.	.
Chr5	10126066	.	T	C	53.18	PASS	.	.
Chr5	10126575	.	C	A	1492.77	PASS	.	.
Chr5	10126584	.	G	A	1617.77	PASS	.	.
Chr5	10126598	.	G	C	1953.77	PASS	.	.
Chr5	10126604	.	A	G	1995.77	PASS	.	.
Chr5	10126616	.	C	T	2298.77	PASS	.	.
Chr5	10126619	.	T	C	3027.77	PASS	.	.
Chr5	10126648	.	C	T	2900.77	PASS	.	.
Chr5	10126650	.	C	T	2984.77	PASS	.	.
Chr5	10126678	.	A	C	3051.77	PASS	.	.
Chr5	10126695	.	G	A	3550.77	PASS	.	.
Chr5	10126765	.	C	A	2224.77	PASS	.	.
Chr5	10126777	.	A	G	2477.77	PASS	.	.
Chr5	10126791	.	G	C	2446.77	PASS	.	.
Chr5	10126803	.	T	A	2536.77	PASS	.	.
Chr5	10126811	.	A	G	2491.77	PASS	.	.
Chr5	10126828	.	T	A	2468.77	PASS	.	.
Chr5	10126869	.	C	T	2257.77	PASS	.	.
Chr5	10126873	.	C	T	2247.77	PASS	.	.
Chr5	10126889	.	C	T	1448.77	PASS	.	.
Chr5	10126909	.	A	G	1483.77	PASS	.	.
Chr5	10126938	.	T	C	1379.77	PASS	.	.
Chr5	10127004	.	A	G	1185.77	PASS	.	.
Chr5	10127021	.	T	C	2080.77	PASS	.	.
Chr5	10127027	.	T	C	2156.77	PASS	.	.
Chr5	10127039	.	T	C	1644.77	PASS	.	.
Chr5	10127118	.	C	T	1896.77	PASS	.	.
Chr5	10127174	.	A	T	1328.77	PASS	.	.
Chr5	10127213	.	T	G	1534.77	PASS	.	.
Chr5	10127223	.	G	T	1557.77	PASS	.	.
Chr5	10127249	.	C	T	1567.77	PASS	.	.
Chr5	10127261	.	G	C	1677.77	PASS	.	.
Chr5	10127277	.	C	A	1546.77	PASS	.	.
Chr5	10127293	.	G	T	1626.77	PASS	.	.
Chr5	10127338	.	C	T	1209.77	PASS	.	.
Chr5	10127340	.	G	T	1209.77	PASS	.	.
Chr5	10127345	.	T	C	1216.77	PASS	.	.
Chr5	10127420	.	A	G	387.77	PASS	.	.
Chr5	10127622	.	A	G	6222.77	PASS	.	.
Chr5	10127623	.	T	C	6222.77	PASS	.	.
Chr5	10127627	.	C	T	6207.77	PASS	.	.
Chr5	10127642	.	T	C	5951.77	PASS	.	.
Chr5	10127643	.	A	G	5951.77	PASS	.	.
Chr5	10127745	.	T	G	6175.77	PASS	.	.
Chr5	10127757	.	A	G	6137.77	PASS	.	.
Chr5	10127765	.	T	G	5855.77	PASS	.	.
Chr5	10128370	.	G	C	2097.77	PASS	.	.
Chr5	10128500	.	C	A	3240.77	PASS	.	.
Chr5	10128562	.	A	G	3412.77	PASS	.	.
Chr5	10128579	.	C	A	3371.77	PASS	.	.
Chr5	10128618	.	A	G	3356.77	PASS	.	.
Chr5	10128629	.	G	A	3553.77	PASS	.	.
Chr5	10128648	.	A	C	5653.77	PASS	.	.
Chr5	10128650	.	A	T	5653.77	PASS	.	.
Chr5	10128884	.	C	T	4030.77	PASS	.	.
Chr5	10129030	.	G	A	3139.77	PASS	.	.
Chr5	10129136	.	C	T	3431.77	PASS	.	.
Chr5	10129164	.	C	T	2899.77	PASS	.	.
Chr5	10129464	.	C	T	4653.77	PASS	.	.
Chr5	10129469	.	A	G	4678.77	PASS	.	.
Chr5	10129663	.	C	A	2635.77	PASS	.	.
Chr5	10129749	.	G	A	2555.77	PASS	.	.
Chr5	10129926	.	G	C	2572.77	PASS	.	.
Chr5	10130048	.	C	G	3515.77	PASS	.	.
Chr5	10130068	.	A	G	3419.77	PASS	.	.
Chr5	10130138	.	G	A	2584.77	PASS	.	.
Chr5	10130186	.	G	T	4198.77	PASS	.	.
Chr5	10130187	.	T	C	4198.77	PASS	.	.
Chr5	10130411	.	G	A	2842.77	PASS	.	.
Chr5	10130560	.	A	G	2536.77	PASS	.	.
Chr5	10130616	.	A	G	3788.77	PASS	.	.
Chr5	10130617	.	A	G	3788.77	PASS	.	.
Chr5	10130618	.	A	T	3788.77	PASS	.	.
Chr5	10130826	.	C	T	2098.77	PASS	.	.
Chr5	10130876	.	T	C	2714.77	PASS	.	.
Chr5	10130902	.	C	T	2776.77	PASS	.	.
Chr5	10131123	.	A	G	2304.77	PASS	.	.
Chr5	10131166	.	C	T	2262.77	PASS	.	.
Chr5	10131256	.	C	T	2428.77	PASS	.	.
Chr5	10131286	.	A	G	2471.77	PASS	.	.
Chr5	10131302	.	A	G	2484.77	PASS	.	.
Chr5	10131488	.	T	C	2466.77	PASS	.	.
Chr5	10131499	.	A	G	2520.77	PASS	.	.
Chr5	10131653	.	T	C	3045.77	PASS	.	.
Chr5	10131752	.	C	T	4889.77	PASS	.	.
Chr5	10131774	.	C	T	5001.77	PASS	.	.
Chr5	10131860	.	T	C	3271.77	PASS	.	.
Chr5	10131896	.	T	C	3218.75	PASS	.	.
Chr5	10132058	.	T	C	3453.77	PASS	.	.
Chr5	10132175	.	C	T	5143.77	PASS	.	.
Chr5	10132177	.	G	A	5143.77	PASS	.	.
Chr5	10132296	.	C	A	3428.77	PASS	.	.
Chr5	10132317	.	C	T	3433.77	PASS	.	.
Chr5	10132397	.	C	T	3233.06	PASS	.	.
Chr5	10132441	.	T	C	2782.77	PASS	.	.
Chr5	10132552	.	C	T	2792.77	PASS	.	.
Chr5	10132881	.	T	C	2445.77	PASS	.	.
Chr5	10133015	.	C	T	2809.77	PASS	.	.
Chr5	10133313	.	C	G	1889.77	PASS	.	.
Chr5	10133436	.	A	G	1734.77	PASS	.	.
Chr5	10133503	.	C	T	2517.77	PASS	.	.
Chr5	10133541	.	G	T	2596.77	PASS	.	.
Chr5	10133679	.	G	T	3593.77	PASS	.	.
Chr5	10133702	.	G	A	3734.77	PASS	.	.
Chr5	10133743	.	A	G	2915.77	PASS	.	.
Chr5	10133813	.	G	A	4472.77	PASS	.	.
Chr5	10133821	.	A	G	4477.77	PASS	.	.
Chr5	10133859	.	C	T	4853.77	PASS	.	.
Chr5	10133862	.	T	C	4911.77	PASS	.	.
Chr5	10133888	.	T	G	4975.77	PASS	.	.
Chr5	10133897	.	C	A	5277.77	PASS	.	.
Chr5	10133903	.	A	G	5250.77	PASS	.	.
Chr5	10133962	.	G	C	3179.76	PASS	.	.
Chr5	10134088	.	A	G	5038.77	PASS	.	.
Chr5	10134092	.	G	A	5038.77	PASS	.	.
Chr5	10134558	.	G	T	2733.77	PASS	.	.
Chr5	10134615	.	G	A	3593.77	PASS	.	.
Chr5	10134624	.	G	A	3848.77	PASS	.	.
Chr5	10134635	.	A	G	3785.77	PASS	.	.
Chr5	10134646	.	T	C	3947.77	PASS	.	.
Chr5	10134664	.	T	C	3866.77	PASS	.	.
Chr5	10134736	.	A	G	3768.77	PASS	.	.
Chr5	10134780	.	G	A	3514.77	PASS	.	.
Chr5	10134792	.	T	C	3602.77	PASS	.	.
Chr5	10134850	.	A	C	2878.77	PASS	.	.
Chr5	10134855	.	T	A	961.77	PASS	.	.
Chr5	10134857	.	A	T	3122.77	PASS	.	.
Chr5	10134865	.	C	T	3077.77	PASS	.	.
Chr5	10134893	.	G	A	1444.77	PASS	.	.
Chr5	10135276	.	C	T	3351.77	PASS	.	.
Chr5	10136659	.	C	T	3532.77	PASS	.	.
Chr5	10137055	.	T	A	4865.77	PASS	.	.
Chr5	10137118	.	T	G	4409.77	PASS	.	.
Chr5	10137364	.	A	T	4342.77	PASS	.	.
Chr5	10137504	.	T	A	5701.77	PASS	.	.
Chr5	10137506	.	T	A	5728.77	PASS	.	.
Chr5	10138869	.	T	A	3781.77	PASS	.	.
Chr5	10139725	.	G	A	4799.77	PASS	.	.
Chr5	10139810	.	T	C	6134.77	PASS	.	.
Chr5	10139811	.	G	A	6134.77	PASS	.	.
Chr5	10139875	.	T	G	3423.77	PASS	.	.
Chr5	10140027	.	T	G	3421.77	PASS	.	.
Chr5	10140109	.	A	G	3204.83	PASS	.	.
Chr5	10140181	.	C	T	3335.77	PASS	.	.
Chr5	10140229	.	C	T	3059.77	PASS	.	.
Chr5	10140440	.	A	G	3719.77	PASS	.	.
Chr5	10140474	.	T	C	2290.77	PASS	.	.
Chr5	10140638	.	A	G	3120.77	PASS	.	.
Chr5	10140662	.	G	C	2932.77	PASS	.	.
Chr5	10140796	.	G	C	3105.77	PASS	.	.
Chr5	10140890	.	A	G	2869.77	PASS	.	.
Chr5	10140949	.	C	T	4518.77	PASS	.	.
Chr5	10140962	.	G	C	4494.77	PASS	.	.
Chr5	10141024	.	G	A	2328.77	PASS	.	.
Chr5	10141077	.	T	C	3566.77	PASS	.	.
Chr5	10141080	.	T	A	3566.77	PASS	.	.
Chr5	10141265	.	G	A	4136.77	PASS	.	.
Chr5	10141267	.	A	C	4136.77	PASS	.	.
Chr5	10141275	.	T	G	4136.77	PASS	.	.
Chr5	10141442	.	C	A	3054.77	PASS	.	.
Chr5	10141456	.	T	C	2881.77	PASS	.	.
Chr5	10141572	.	T	A	2651.77	PASS	.	.
Chr5	10141598	.	G	A	2844.77	PASS	.	.
Chr5	10141682	.	G	A	4440.77	PASS	.	.
Chr5	10141684	.	G	T	4440.77	PASS	.	.
Chr5	10141853	.	A	T	4134.77	PASS	.	.
Chr5	10141854	.	C	T	4134.77	PASS	.	.
Chr5	10141871	.	C	T	3038.77	PASS	.	.
Chr5	10141893	.	G	C	2815.77	PASS	.	.
Chr5	10142071	.	A	G	2488.77	PASS	.	.
Chr5	10142094	.	T	C	2649.77	PASS	.	.
Chr5	10142258	.	G	C	2837.77	PASS	.	.
Chr5	10142343	.	C	T	3441.77	PASS	.	.
Chr5	10142410	.	T	C	3253.77	PASS	.	.
Chr5	10142460	.	A	G	5031.77	PASS	.	.
Chr5	10142464	.	G	C	5089.77	PASS	.	.
Chr5	10142491	.	T	A	5209.77	PASS	.	.
Chr5	10142507	.	C	T	5134.77	PASS	.	.
Chr5	10142551	.	C	T	4421.77	PASS	.	.
Chr5	10142567	.	G	T	4570.77	PASS	.	.
Chr5	10142583	.	T	C	4737.77	PASS	.	.
Chr5	10142664	.	C	T	2907.77	PASS	.	.
Chr5	10142698	.	G	C	2793.77	PASS	.	.
Chr5	10142803	.	C	T	2735.77	PASS	.	.
Chr5	10142830	.	G	A	2911.77	PASS	.	.
Chr5	10142860	.	A	T	2357.77	PASS	.	.
Chr5	10142997	.	A	G	2994.77	PASS	.	.
Chr5	10143066	.	A	G	4884.77	PASS	.	.
Chr5	10143071	.	C	T	4886.77	PASS	.	.
Chr5	10143109	.	T	C	4420.77	PASS	.	.
Chr5	10143122	.	A	T	4279.77	PASS	.	.
Chr5	10143171	.	A	G	3649.77	PASS	.	.
Chr5	10143180	.	G	A	3698.77	PASS	.	.
Chr5	10143245	.	A	G	3682.77	PASS	.	.
Chr5	10143254	.	T	A	3622.77	PASS	.	.
Chr5	10143522	.	G	T	3365.77	PASS	.	.
Chr5	10143603	.	G	A	3361.77	PASS	.	.
Chr5	10143707	.	A	G	2825.77	PASS	.	.
Chr5	10143728	.	A	G	2699.77	PASS	.	.
Chr5	10143916	.	G	A	2851.77	PASS	.	.
Chr5	10143944	.	G	A	2529.77	PASS	.	.
Chr5	10144194	.	T	C	3574.77	PASS	.	.
Chr5	10144230	.	T	C	3605.77	PASS	.	.
Chr5	10144244	.	C	T	310.77	PASS	.	.
Chr5	10144367	.	G	T	2521.77	PASS	.	.
Chr5	10144404	.	C	T	221.77	PASS	.	.
Chr5	10144449	.	C	T	3620.77	PASS	.	.
Chr5	10144470	.	G	A	3537.77	PASS	.	.
Chr5	10144537	.	A	T	1755.77	PASS	.	.
Chr5	10144545	.	G	T	1700.77	PASS	.	.
Chr5	10144585	.	T	A	753.77	PASS	.	.
Chr5	10144593	.	T	G	693.77	PASS	.	.
Chr5	10144597	.	T	G	741.77	PASS	.	.
Chr5	10144605	.	A	G	4808.77	PASS	.	.
Chr5	10144620	.	T	C	588.77	PASS	.	.
Chr5	10144637	.	A	G	564.77	PASS	.	.
Chr5	10144641	.	T	A	576.77	PASS	.	.
Chr5	10144793	.	A	T	2391.77	PASS	.	.
Chr5	10144901	.	A	C	2741.77	PASS	.	.
Chr5	10144908	.	T	C	2861.77	PASS	.	.
Chr5	10145135	.	A	G	336.77	PASS	.	.
Chr5	10145151	.	T	C	2273.77	PASS	.	.
Chr5	10145159	.	T	C	153.77	PASS	.	.
Chr5	10145174	.	G	A	42.77	PASS	.	.
Chr5	10145175	.	C	G	42.77	PASS	.	.
Chr5	10145218	.	T	C	1371.77	PASS	.	.
Chr5	10145265	.	A	G	1169.77	PASS	.	.
Chr5	10145292	.	T	C	2168.77	PASS	.	.
Chr5	10145293	.	T	A	2168.77	PASS	.	.
Chr5	10145308	.	T	C	2041.77	PASS	.	.
Chr5	10145312	.	G	T	2028.77	PASS	.	.
Chr5	10145375	.	G	A	1541.77	PASS	.	.
Chr5	10145416	.	T	A	1821.77	PASS	.	.
Chr5	10145452	.	G	A	2029.77	PASS	.	.
Chr5	10145505	.	C	T	3710.77	PASS	.	.
Chr5	10145524	.	C	T	3904.77	PASS	.	.
Chr5	10145587	.	A	C	2661.77	PASS	.	.
Chr5	10145786	.	A	G	3088.77	PASS	.	.
Chr5	10145941	.	G	A	4090.77	PASS	.	.
Chr5	10146222	.	C	T	2548.77	PASS	.	.
Chr5	10146458	.	A	G	2920.77	PASS	.	.
Chr5	10146504	.	T	C	4616.77	PASS	.	.
Chr5	10146527	.	G	C	4513.77	PASS	.	.
Chr5	10146644	.	C	G	2812.77	PASS	.	.
Chr5	10146757	.	A	G	2510.77	PASS	.	.
Chr5	10146824	.	A	G	2223.77	PASS	.	.
Chr5	10146894	.	T	C	2343.77	PASS	.	.
Chr5	10147051	.	C	G	2752.77	PASS	.	.
Chr5	10147150	.	G	A	2491.77	PASS	.	.
Chr5	10147238	.	A	G	2657.77	PASS	.	.
Chr5	10147307	.	A	G	2775.77	PASS	.	.
Chr5	10147377	.	G	A	4586.77	PASS	.	.
Chr5	10147381	.	C	T	4586.77	PASS	.	.
Chr5	10147382	.	T	C	4516.77	PASS	.	.
Chr5	10147403	.	G	T	2376.77	PASS	.	.
Chr5	10147550	.	T	C	2515.77	PASS	.	.
Chr5	10147667	.	A	G	2703.77	PASS	.	.
Chr5	10147833	.	T	A	3871.77	PASS	.	.
Chr5	10148114	.	T	C	6330.77	PASS	.	.
Chr5	10148123	.	G	A	6615.77	PASS	.	.
Chr5	10148140	.	T	C	6239.77	PASS	.	.
Chr5	10148322	.	C	A	4360.77	PASS	.	.
Chr5	10148602	.	C	T	2825.77	PASS	.	.
Chr5	10148708	.	C	G	2486.77	PASS	.	.
Chr5	10148720	.	T	C	2317.77	PASS	.	.
Chr5	10148764	.	C	A	3533.77	PASS	.	.
Chr5	10148947	.	A	C	2380.77	PASS	.	.
Chr5	10149204	.	C	T	4236.77	PASS	.	.
Chr5	10149458	.	A	T	4286.77	PASS	.	.
Chr5	10149822	.	A	G	3689.77	PASS	.	.
Chr5	10149852	.	C	T	3682.77	PASS	.	.
Chr5	10150120	.	A	T	3950.77	PASS	.	.
Chr5	10150212	.	A	T	4329.77	PASS	.	.
Chr5	10150281	.	T	A	3777.77	PASS	.	.
Chr5	10150566	.	C	T	3623.77	PASS	.	.
Chr5	10151427	.	T	G	62.74	PASS	.	.
Chr5	10151616	.	T	A	16.86	PASS	.	.
Chr5	10152143	.	G	A	14.91	PASS	.	.
Chr5	10152250	.	C	G	59.77	PASS	.	.
Chr5	10152257	.	G	A	34.77	PASS	.	.
Chr5	10152263	.	T	A	34.77	PASS	.	.
Chr5	10152339	.	A	T	233.78	PASS	.	.
Chr5	10152689	.	A	G	27.75	PASS	.	.
Chr5	10152730	.	A	C	26.75	PASS	.	.
Chr5	10153775	.	C	A	107.28	PASS	.	.
Chr5	10153776	.	C	A	107.28	PASS	.	.
Chr5	10153781	.	A	T	107.28	PASS	.	.
Chr5	10153785	.	A	G	107.28	PASS	.	.
Chr5	10154330	.	A	T	501.77	PASS	.	.
Chr5	10154347	.	A	G	398.77	PASS	.	.
Chr5	10154477	.	G	T	149.84	PASS	.	.
Chr5	10155472	.	T	A	331.78	PASS	.	.
Chr5	10155484	.	T	A	556.77	PASS	.	.
Chr5	10155503	.	A	G	556.77	PASS	.	.
Chr5	10155508	.	T	C	556.77	PASS	.	.
Chr5	10155522	.	G	A	556.77	PASS	.	.
Chr5	10155605	.	G	A	116.90	PASS	.	.
Chr5	10155728	.	A	C	307.77	PASS	.	.
Chr5	10155782	.	G	T	871.77	PASS	.	.
Chr5	10155789	.	G	C	891.79	PASS	.	.
Chr5	10155824	.	G	A	1010.77	PASS	.	.
Chr5	10155983	.	C	A	172.77	PASS	.	.
Chr5	10156214	.	C	T	50.84	PASS	.	.
Chr5	10158253	.	G	A	239.78	PASS	.	.
Chr5	10158278	.	G	A	33.77	PASS	.	.
Chr5	10158306	.	A	C	51.77	PASS	.	.
Chr5	10158339	.	A	T	361.77	PASS	.	.
Chr5	10158340	.	C	T	361.77	PASS	.	.
Chr5	10158364	.	C	T	370.77	PASS	.	.
Chr5	10158365	.	G	C	370.77	PASS	.	.
Chr5	10158390	.	G	A	331.77	PASS	.	.
Chr5	10158403	.	T	C	295.77	PASS	.	.
Chr5	10158434	.	A	T	76.90	PASS	.	.
Chr5	10158569	.	A	G	31.77	PASS	.	.
Chr5	10158573	.	G	T	25.78	PASS	.	.
Chr5	10158584	.	A	T	16.86	PASS	.	.
Chr5	10158586	.	C	T	16.86	PASS	.	.
Chr5	10158587	.	A	G	16.86	PASS	.	.
Chr5	10158659	.	G	C	272.77	PASS	.	.
Chr5	10158684	.	G	A	226.77	PASS	.	.
Chr5	10158703	.	C	A	115.77	PASS	.	.
Chr5	10158793	.	A	T	28.77	PASS	.	.
Chr5	10158815	.	A	C	37.77	PASS	.	.
Chr5	10158827	.	A	T	120.03	PASS	.	.
Chr5	10158839	.	T	A	91.28	PASS	.	.
Chr5	10159975	.	G	A	1867.77	PASS	.	.
Chr5	10160011	.	A	G	2102.77	PASS	.	.
Chr5	10160070	.	A	T	1797.77	PASS	.	.
Chr5	10160214	.	G	C	3464.77	PASS	.	.
Chr5	10160571	.	G	A	2550.77	PASS	.	.
Chr5	10160723	.	T	A	1290.77	PASS	.	.
Chr5	10160793	.	A	G	1874.77	PASS	.	.
Chr5	10160810	.	C	T	1874.77	PASS	.	.
Chr5	10160833	.	A	G	1276.77	PASS	.	.
Chr5	10160861	.	C	T	809.77	PASS	.	.
Chr5	10160866	.	G	A	809.77	PASS	.	.
Chr5	10160867	.	T	G	781.77	PASS	.	.
Chr5	10161122	.	A	C	34.74	PASS	.	.
Chr5	10161186	.	G	C	11.13	PASS	.	.
Chr5	10161206	.	C	T	46.74	PASS	.	.
Chr5	10161267	.	A	T	66.28	PASS	.	.
Chr5	10161522	.	T	A	115.77	PASS	.	.
Chr5	10161552	.	G	A	229.77	PASS	.	.
Chr5	10161556	.	G	A	223.77	PASS	.	.
Chr5	10161575	.	T	A	205.77	PASS	.	.
Chr5	10161601	.	C	A	193.77	PASS	.	.
Chr5	10161606	.	T	A	187.77	PASS	.	.
Chr5	10161710	.	T	A	238.77	PASS	.	.
Chr5	10161731	.	T	A	382.77	PASS	.	.
Chr5	10161826	.	A	T	1591.77	PASS	.	.
Chr5	10161882	.	T	C	270.77	PASS	.	.
Chr5	10161986	.	C	G	184.77	PASS	.	.
Chr5	10161987	.	C	A	2176.77	PASS	.	.
Chr5	10162039	.	C	T	739.77	PASS	.	.
Chr5	10162136	.	A	C	60.77	PASS	.	.
Chr5	10162179	.	G	A	52.77	PASS	.	.
Chr5	10162181	.	C	A	1060.77	PASS	.	.
Chr5	10162195	.	G	A	52.77	PASS	.	.
Chr5	10162325	.	T	C	116.28	PASS	.	.
Chr5	10163184	.	A	T	3328.77	PASS	.	.
Chr5	10163535	.	C	A	3499.77	PASS	.	.
Chr5	10163717	.	A	G	5385.77	PASS	.	.
Chr5	10163728	.	T	A	5252.77	PASS	.	.
Chr5	10163814	.	G	T	3780.77	PASS	.	.
Chr5	10164034	.	A	G	5818.77	PASS	.	.
Chr5	10164044	.	G	A	5693.77	PASS	.	.
Chr5	10164079	.	T	A	6241.77	PASS	.	.
Chr5	10164083	.	T	C	6466.77	PASS	.	.
Chr5	10164087	.	T	A	6532.77	PASS	.	.
Chr5	10164092	.	C	G	6446.77	PASS	.	.
Chr5	10164155	.	A	G	4085.77	PASS	.	.
Chr5	10164189	.	T	A	4053.77	PASS	.	.
Chr5	10164236	.	A	T	4125.77	PASS	.	.
Chr5	10164456	.	G	A	3922.77	PASS	.	.
Chr5	10164720	.	A	G	3879.77	PASS	.	.
Chr5	10164779	.	G	T	4043.77	PASS	.	.
Chr5	10164909	.	C	T	3615.77	PASS	.	.
Chr5	10164933	.	G	A	3436.77	PASS	.	.
Chr5	10164993	.	C	T	3853.77	PASS	.	.
Chr5	10165031	.	A	G	3833.77	PASS	.	.
Chr5	10165047	.	C	T	4002.77	PASS	.	.
Chr5	10165192	.	G	A	5698.77	PASS	.	.
Chr5	10165195	.	C	A	5753.77	PASS	.	.
Chr5	10165205	.	A	G	5569.77	PASS	.	.
Chr5	10165209	.	A	T	5479.77	PASS	.	.
Chr5	10165258	.	A	T	3415.77	PASS	.	.
Chr5	10165528	.	A	T	3598.77	PASS	.	.
Chr5	10165577	.	G	A	3745.77	PASS	.	.
Chr5	10165624	.	T	C	3387.77	PASS	.	.
Chr5	10165927	.	A	G	2583.77	PASS	.	.
Chr5	10166048	.	A	C	3327.77	PASS	.	.
Chr5	10166335	.	T	G	3758.77	PASS	.	.
Chr5	10166366	.	A	G	4052.77	PASS	.	.
Chr5	10166418	.	T	C	3353.77	PASS	.	.
Chr5	10166425	.	G	A	110.77	PASS	.	.
Chr5	10166427	.	T	C	110.77	PASS	.	.
Chr5	10166546	.	C	T	3159.77	PASS	.	.
Chr5	10166648	.	T	A	3029.77	PASS	.	.
Chr5	10166759	.	A	G	3563.77	PASS	.	.
Chr5	10166786	.	A	G	5311.77	PASS	.	.
Chr5	10166802	.	G	A	5724.77	PASS	.	.
Chr5	10166893	.	G	A	2927.77	PASS	.	.
Chr5	10167235	.	A	G	1596.77	PASS	.	.
Chr5	10167362	.	A	G	2114.77	PASS	.	.
Chr5	10167511	.	T	C	4579.77	PASS	.	.
Chr5	10167512	.	T	G	4613.77	PASS	.	.
Chr5	10167529	.	G	A	4694.77	PASS	.	.
Chr5	10167565	.	C	T	3095.77	PASS	.	.
Chr5	10167689	.	C	T	4969.77	PASS	.	.
Chr5	10167711	.	C	T	5082.77	PASS	.	.
Chr5	10167967	.	G	T	3481.77	PASS	.	.
Chr5	10167978	.	T	C	3381.77	PASS	.	.
Chr5	10168181	.	T	G	6146.77	PASS	.	.
Chr5	10168191	.	G	T	6407.77	PASS	.	.
Chr5	10168214	.	T	G	6105.77	PASS	.	.
Chr5	10168268	.	G	A	3891.77	PASS	.	.
Chr5	10168296	.	T	C	4025.77	PASS	.	.
Chr5	10168327	.	A	T	5999.77	PASS	.	.
Chr5	10168329	.	T	C	5999.77	PASS	.	.
Chr5	10168392	.	G	A	3400.77	PASS	.	.
Chr5	10168461	.	C	G	3396.77	PASS	.	.
Chr5	10168489	.	G	A	4954.77	PASS	.	.
Chr5	10168497	.	T	A	4983.77	PASS	.	.
Chr5	10168559	.	C	T	3506.77	PASS	.	.
Chr5	10168576	.	C	T	3677.77	PASS	.	.
Chr5	10168636	.	T	C	3197.05	PASS	.	.
Chr5	10168844	.	G	A	3424.77	PASS	.	.
Chr5	10168870	.	C	T	5276.77	PASS	.	.
Chr5	10168871	.	C	G	5276.77	PASS	.	.
Chr5	10168872	.	A	G	5276.77	PASS	.	.
Chr5	10168936	.	C	T	2857.77	PASS	.	.
Chr5	10168957	.	G	T	2808.77	PASS	.	.
Chr5	10169018	.	T	A	3166.77	PASS	.	.
Chr5	10169048	.	T	A	3166.77	PASS	.	.
Chr5	10169190	.	A	C	2836.77	PASS	.	.
Chr5	10169382	.	C	T	3047.77	PASS	.	.
Chr5	10169451	.	T	C	3163.77	PASS	.	.
Chr5	10169574	.	G	A	3741.77	PASS	.	.
Chr5	10169606	.	G	T	3863.77	PASS	.	.
Chr5	10169626	.	G	T	3534.77	PASS	.	.
Chr5	10169653	.	C	G	5551.77	PASS	.	.
Chr5	10169654	.	T	G	5551.77	PASS	.	.
Chr5	10169663	.	T	A	5525.77	PASS	.	.
Chr5	10169796	.	A	G	4126.77	PASS	.	.
Chr5	10169879	.	A	G	3929.77	PASS	.	.
Chr5	10170005	.	A	C	3880.77	PASS	.	.
Chr5	10170207	.	T	C	3532.77	PASS	.	.
Chr5	10170360	.	C	T	3807.77	PASS	.	.
Chr5	10170550	.	G	T	3029.77	PASS	.	.
Chr5	10170652	.	C	A	5389.77	PASS	.	.
Chr5	10170653	.	A	T	5389.77	PASS	.	.
Chr5	10170673	.	C	T	3536.77	PASS	.	.
Chr5	10170761	.	T	A	5334.77	PASS	.	.
Chr5	10170776	.	T	C	5107.77	PASS	.	.
Chr5	10170842	.	G	A	4045.77	PASS	.	.
Chr5	10170976	.	G	A	3459.77	PASS	.	.
Chr5	10171080	.	G	A	3462.77	PASS	.	.
Chr5	10171168	.	G	A	3486.77	PASS	.	.
Chr5	10171269	.	A	C	3769.77	PASS	.	.
Chr5	10171340	.	C	G	3960.77	PASS	.	.
Chr5	10171442	.	G	A	5466.77	PASS	.	.
Chr5	10171443	.	C	A	5466.77	PASS	.	.
Chr5	10171483	.	T	G	3409.77	PASS	.	.
Chr5	10171525	.	G	A	3714.77	PASS	.	.
Chr5	10171625	.	T	A	5472.77	PASS	.	.
Chr5	10171627	.	A	T	5472.77	PASS	.	.
Chr5	10171751	.	A	G	3082.77	PASS	.	.
Chr5	10171853	.	G	T	3060.77	PASS	.	.
Chr5	10172157	.	C	A	3007.77	PASS	.	.
Chr5	10172340	.	G	C	5947.77	PASS	.	.
Chr5	10172349	.	A	G	5859.77	PASS	.	.
Chr5	10172497	.	G	A	3457.77	PASS	.	.
Chr5	10172553	.	T	G	3365.77	PASS	.	.
Chr5	10172615	.	G	A	3731.77	PASS	.	.
Chr5	10172731	.	G	A	3801.77	PASS	.	.
Chr5	10173003	.	C	G	3021.77	PASS	.	.
Chr5	10173054	.	C	T	3057.77	PASS	.	.
Chr5	10173365	.	G	T	3005.77	PASS	.	.
Chr5	10173583	.	A	G	3728.77	PASS	.	.
Chr5	10173715	.	A	G	3352.77	PASS	.	.
Chr5	10173774	.	C	T	5278.77	PASS	.	.
Chr5	10173777	.	T	A	5277.77	PASS	.	.
Chr5	10173799	.	G	T	5129.77	PASS	.	.
Chr5	10173925	.	G	A	4000.77	PASS	.	.
Chr5	10174136	.	T	A	4562.77	PASS	.	.
Chr5	10174292	.	G	T	3249.77	PASS	.	.
Chr5	10177622	.	A	G	4649.77	PASS	.	.
Chr5	10177661	.	C	T	7204.77	PASS	.	.
Chr5	10177670	.	T	C	7258.77	PASS	.	.
Chr5	10177899	.	A	G	3885.77	PASS	.	.
Chr5	10178201	.	C	A	3921.77	PASS	.	.
Chr5	10178300	.	T	C	3788.77	PASS	.	.
Chr5	10178526	.	G	T	4455.77	PASS	.	.
Chr5	10178693	.	T	A	4537.77	PASS	.	.
Chr5	10178807	.	A	G	1904.77	PASS	.	.
Chr5	10178814	.	T	C	1867.77	PASS	.	.
Chr5	10178823	.	A	T	1679.77	PASS	.	.
Chr5	10178827	.	A	C	1553.77	PASS	.	.
Chr5	10178846	.	C	T	1229.77	PASS	.	.
Chr5	10178870	.	C	A	6409.77	PASS	.	.
Chr5	10178923	.	G	A	4971.77	PASS	.	.
Chr5	10178946	.	C	T	4740.77	PASS	.	.
Chr5	10179000	.	T	C	1370.77	PASS	.	.
Chr5	10179577	.	G	A	288.77	PASS	.	.
Chr5	10179616	.	T	C	2550.77	PASS	.	.
Chr5	10179630	.	A	T	2577.77	PASS	.	.
Chr5	10179640	.	T	G	2619.77	PASS	.	.
Chr5	10179648	.	G	T	2660.77	PASS	.	.
Chr5	10179651	.	G	T	6638.77	PASS	.	.
Chr5	10179663	.	G	A	2693.77	PASS	.	.
Chr5	10179684	.	A	G	2235.77	PASS	.	.
Chr5	10179693	.	A	T	2262.77	PASS	.	.
Chr5	10179709	.	C	T	2331.77	PASS	.	.
Chr5	10179711	.	A	G	2384.77	PASS	.	.
Chr5	10179713	.	T	G	2366.77	PASS	.	.
Chr5	10179715	.	T	C	5400.77	PASS	.	.
Chr5	10179726	.	C	A	2374.77	PASS	.	.
Chr5	10179734	.	C	A	2516.77	PASS	.	.
Chr5	10179741	.	G	A	2516.77	PASS	.	.
Chr5	10179749	.	C	T	2501.77	PASS	.	.
Chr5	10179771	.	C	T	3022.77	PASS	.	.
Chr5	10179775	.	G	T	3049.77	PASS	.	.
Chr5	10179787	.	C	T	2237.77	PASS	.	.
Chr5	10179844	.	C	A	3053.77	PASS	.	.
Chr5	10179985	.	A	G	3612.77	PASS	.	.
Chr5	10179989	.	C	T	3622.77	PASS	.	.
Chr5	10180003	.	G	A	3522.77	PASS	.	.
Chr5	10180044	.	C	A	3889.77	PASS	.	.
Chr5	10180063	.	G	T	3737.77	PASS	.	.
Chr5	10180094	.	A	T	2593.77	PASS	.	.
Chr5	10180121	.	T	C	2487.77	PASS	.	.
Chr5	10180156	.	T	G	2106.77	PASS	.	.
Chr5	10180201	.	A	G	1664.77	PASS	.	.
Chr5	10180264	.	C	T	587.77	PASS	.	.
Chr5	10180417	.	T	C	1133.77	PASS	.	.
Chr5	10180472	.	C	A	660.77	PASS	.	.
Chr5	10180614	.	C	G	1964.77	PASS	.	.
Chr5	10180732	.	T	G	2439.77	PASS	.	.
Chr5	10180855	.	T	G	3111.77	PASS	.	.
Chr5	10181097	.	T	C	3383.77	PASS	.	.
Chr5	10181156	.	C	T	2822.77	PASS	.	.
Chr5	10181438	.	A	G	2234.77	PASS	.	.
Chr5	10181480	.	G	A	2434.77	PASS	.	.
Chr5	10181501	.	C	G	2264.77	PASS	.	.
Chr5	10181560	.	T	C	4181.77	PASS	.	.
Chr5	10181563	.	G	A	3296.77	PASS	.	.
Chr5	10181602	.	T	C	2464.77	PASS	.	.
Chr5	10181746	.	C	A	2478.77	PASS	.	.
Chr5	10181831	.	T	G	1930.77	PASS	.	.
Chr5	10181930	.	A	G	2538.77	PASS	.	.
Chr5	10181945	.	C	G	2271.77	PASS	.	.
Chr5	10181970	.	A	G	2343.77	PASS	.	.
Chr5	10181991	.	C	G	2385.77	PASS	.	.
Chr5	10182032	.	T	G	2244.77	PASS	.	.
Chr5	10182318	.	A	G	2313.77	PASS	.	.
Chr5	10182448	.	A	T	2407.77	PASS	.	.
Chr5	10182496	.	T	C	2896.77	PASS	.	.
Chr5	10182545	.	T	C	2753.77	PASS	.	.
Chr5	10182602	.	C	A	2847.77	PASS	.	.
Chr5	10182823	.	G	T	2702.77	PASS	.	.
Chr5	10182893	.	A	G	2805.77	PASS	.	.
Chr5	10182929	.	A	C	2705.77	PASS	.	.
Chr5	10182987	.	A	G	2597.77	PASS	.	.
Chr5	10183044	.	A	G	2825.77	PASS	.	.
Chr5	10183083	.	G	A	3181.78	PASS	.	.
Chr5	10183182	.	A	T	2796.77	PASS	.	.
Chr5	10183201	.	A	T	2998.77	PASS	.	.
Chr5	10183568	.	T	C	2553.77	PASS	.	.
Chr5	10183638	.	T	A	3662.77	PASS	.	.
Chr5	10183653	.	A	T	3601.77	PASS	.	.
Chr5	10183723	.	T	C	4108.77	PASS	.	.
Chr5	10183740	.	G	A	4381.77	PASS	.	.
Chr5	10183746	.	A	T	4310.77	PASS	.	.
Chr5	10184122	.	C	T	3249.77	PASS	.	.
Chr5	10184208	.	C	T	4178.77	PASS	.	.
Chr5	10184350	.	A	T	6339.77	PASS	.	.
Chr5	10184366	.	T	G	6280.77	PASS	.	.
Chr5	10184475	.	G	T	3130.77	PASS	.	.
Chr5	10184602	.	G	T	3191.82	PASS	.	.
Chr5	10184804	.	C	T	3045.77	PASS	.	.
Chr5	10184934	.	C	A	3058.77	PASS	.	.
Chr5	10185151	.	A	C	3839.77	PASS	.	.
Chr5	10185520	.	T	C	5199.77	PASS	.	.
Chr5	10185532	.	C	T	5257.77	PASS	.	.
Chr5	10185828	.	C	T	4245.77	PASS	.	.
Chr5	10186753	.	A	T	3793.77	PASS	.	.
Chr5	10187123	.	T	C	405.77	PASS	.	.
Chr5	10187154	.	T	A	2458.77	PASS	.	.
Chr5	10187230	.	T	A	3678.77	PASS	.	.
Chr5	10187302	.	C	T	165.77	PASS	.	.
Chr5	10187303	.	G	T	165.77	PASS	.	.
Chr5	10187334	.	G	A	196.77	PASS	.	.
Chr5	10187419	.	T	C	2211.77	PASS	.	.
Chr5	10187552	.	A	G	3015.77	PASS	.	.
Chr5	10187594	.	T	C	251.77	PASS	.	.
Chr5	10187630	.	C	A	5680.77	PASS	.	.
Chr5	10187665	.	C	T	68.77	PASS	.	.
Chr5	10187703	.	T	C	4827.77	PASS	.	.
Chr5	10187722	.	C	T	3882.77	PASS	.	.
Chr5	10187729	.	G	A	3982.96	PASS	.	.
Chr5	10187744	.	A	G	4177.77	PASS	.	.
Chr5	10187790	.	C	T	3627.77	PASS	.	.
Chr5	10187795	.	G	T	3572.77	PASS	.	.
Chr5	10187860	.	A	G	2674.77	PASS	.	.
Chr5	10187861	.	C	T	72.77	PASS	.	.
Chr5	10187866	.	C	T	115.77	PASS	.	.
Chr5	10187880	.	G	C	151.77	PASS	.	.
Chr5	10187932	.	G	A	86.77	PASS	.	.
Chr5	10187976	.	G	A	168.77	PASS	.	.
Chr5	10188005	.	T	A	2166.77	PASS	.	.
Chr5	10188048	.	T	G	2727.77	PASS	.	.
Chr5	10188051	.	G	A	2753.77	PASS	.	.
Chr5	10188097	.	T	A	4037.77	PASS	.	.
Chr5	10188103	.	A	T	4009.77	PASS	.	.
Chr5	10188222	.	T	G	3943.77	PASS	.	.
Chr5	10188249	.	T	G	4051.77	PASS	.	.
Chr5	10188325	.	C	T	4047.77	PASS	.	.
Chr5	10188423	.	C	T	4162.77	PASS	.	.
Chr5	10189297	.	T	G	5466.77	PASS	.	.
Chr5	10189485	.	A	G	2994.77	PASS	.	.
Chr5	10189784	.	T	C	3387.77	PASS	.	.
Chr5	10189878	.	G	T	3604.77	PASS	.	.
Chr5	10190662	.	T	C	2367.77	PASS	.	.
Chr5	10191699	.	A	G	3444.77	PASS	.	.
Chr5	10192338	.	T	C	3274.77	PASS	.	.
Chr5	10192502	.	A	G	2846.77	PASS	.	.
Chr5	10192739	.	C	A	2950.77	PASS	.	.
Chr5	10192993	.	T	G	2412.77	PASS	.	.
Chr5	10193083	.	A	G	2535.77	PASS	.	.
Chr5	10193095	.	A	T	3933.77	PASS	.	.
Chr5	10193096	.	G	A	3957.77	PASS	.	.
Chr5	10193098	.	C	G	3927.77	PASS	.	.
Chr5	10193220	.	G	C	3157.77	PASS	.	.
Chr5	10193238	.	A	G	3374.77	PASS	.	.
Chr5	10193247	.	A	T	3346.77	PASS	.	.
Chr5	10193250	.	C	T	3301.77	PASS	.	.
Chr5	10193252	.	A	G	3346.77	PASS	.	.
Chr5	10193257	.	C	T	3436.77	PASS	.	.
Chr5	10193258	.	T	C	3436.77	PASS	.	.
Chr5	10193259	.	G	A	3436.77	PASS	.	.
Chr5	10193277	.	T	A	3256.77	PASS	.	.
Chr5	10193286	.	G	C	3121.77	PASS	.	.
Chr5	10193305	.	A	G	3031.77	PASS	.	.
Chr5	10193307	.	T	C	3166.77	PASS	.	.
Chr5	10193311	.	A	T	3256.77	PASS	.	.
Chr5	10193318	.	C	G	3121.77	PASS	.	.
Chr5	10193326	.	C	T	2986.77	PASS	.	.
Chr5	10193342	.	A	T	3109.77	PASS	.	.
Chr5	10193343	.	A	T	3109.77	PASS	.	.
Chr5	10193385	.	A	G	3057.77	PASS	.	.
Chr5	10193386	.	G	A	3147.77	PASS	.	.
Chr5	10193403	.	T	A	3436.77	PASS	.	.
Chr5	10193412	.	C	T	3706.77	PASS	.	.
Chr5	10193421	.	G	T	3616.77	PASS	.	.
Chr5	10193430	.	T	A	3571.77	PASS	.	.
Chr5	10193441	.	C	T	3481.77	PASS	.	.
Chr5	10193447	.	A	G	3557.77	PASS	.	.
Chr5	10193448	.	A	T	3542.77	PASS	.	.
Chr5	10193465	.	T	A	3047.77	PASS	.	.
Chr5	10193788	.	T	C	1982.77	PASS	.	.
Chr5	10193827	.	T	G	3674.77	PASS	.	.
Chr5	10193830	.	T	C	3732.77	PASS	.	.
Chr5	10193871	.	T	C	3849.77	PASS	.	.
Chr5	10193886	.	T	C	3737.77	PASS	.	.
Chr5	10193899	.	G	A	3828.77	PASS	.	.
Chr5	10193910	.	C	T	3691.77	PASS	.	.
Chr5	10193939	.	T	C	1813.77	PASS	.	.
Chr5	10193980	.	T	G	3980.77	PASS	.	.
Chr5	10193995	.	A	G	4369.77	PASS	.	.
Chr5	10194006	.	G	A	4552.77	PASS	.	.
Chr5	10194057	.	C	T	5680.77	PASS	.	.
Chr5	10194066	.	T	C	5669.77	PASS	.	.
Chr5	10194069	.	C	A	5492.77	PASS	.	.
Chr5	10194083	.	G	A	3426.77	PASS	.	.
Chr5	10194129	.	C	A	2973.77	PASS	.	.
Chr5	10194166	.	G	A	3694.77	PASS	.	.
Chr5	10194172	.	G	A	3698.77	PASS	.	.
Chr5	10194190	.	T	C	3422.77	PASS	.	.
Chr5	10194192	.	T	C	3477.77	PASS	.	.
Chr5	10194199	.	C	A	3272.77	PASS	.	.
Chr5	10194217	.	G	A	3296.77	PASS	.	.
Chr5	10194352	.	A	C	4565.77	PASS	.	.
Chr5	10194372	.	C	T	4973.77	PASS	.	.
Chr5	10194373	.	A	T	4973.77	PASS	.	.
Chr5	10194853	.	T	C	18.59	PASS	.	.
Chr5	10194944	.	G	T	1040.77	PASS	.	.
Chr5	10194945	.	C	G	1040.77	PASS	.	.
Chr5	10194980	.	C	T	2699.77	PASS	.	.
Chr5	10194981	.	A	G	2699.77	PASS	.	.
Chr5	10195133	.	T	C	2111.77	PASS	.	.
Chr5	10195210	.	A	T	3609.77	PASS	.	.
Chr5	10195213	.	G	A	3630.77	PASS	.	.
Chr5	10195215	.	T	G	3602.77	PASS	.	.
Chr5	10195240	.	A	G	3477.77	PASS	.	.
Chr5	10195245	.	T	G	3422.77	PASS	.	.
Chr5	10195356	.	G	A	2094.77	PASS	.	.
Chr5	10195382	.	A	T	3487.77	PASS	.	.
Chr5	10195383	.	C	T	3487.77	PASS	.	.
Chr5	10195409	.	T	C	3633.77	PASS	.	.
Chr5	10195418	.	T	C	3768.77	PASS	.	.
Chr5	10195425	.	T	A	3824.77	PASS	.	.
Chr5	10195444	.	C	T	2378.77	PASS	.	.
Chr5	10195468	.	G	C	2150.77	PASS	.	.
Chr5	10195482	.	A	T	3356.77	PASS	.	.
Chr5	10195485	.	T	C	3359.77	PASS	.	.
Chr5	10195523	.	A	C	2615.77	PASS	.	.
Chr5	10195527	.	T	C	2610.77	PASS	.	.
Chr5	10195529	.	A	T	2581.77	PASS	.	.
Chr5	10195531	.	T	A	2581.77	PASS	.	.
Chr5	10195532	.	C	A	2581.77	PASS	.	.
Chr5	10195535	.	C	A	2444.77	PASS	.	.
Chr5	10195567	.	G	C	1325.77	PASS	.	.
Chr5	10195600	.	A	T	1520.77	PASS	.	.
Chr5	10195625	.	T	G	2515.77	PASS	.	.
Chr5	10195632	.	T	C	2720.77	PASS	.	.
Chr5	10195635	.	C	T	2748.77	PASS	.	.
Chr5	10195666	.	G	A	2064.77	PASS	.	.
Chr5	10195683	.	A	G	2032.77	PASS	.	.
Chr5	10195738	.	C	G	1643.77	PASS	.	.
Chr5	10195755	.	C	T	2693.77	PASS	.	.
Chr5	10195764	.	A	T	2712.77	PASS	.	.
Chr5	10195787	.	G	C	3394.77	PASS	.	.
Chr5	10195791	.	C	T	3451.77	PASS	.	.
Chr5	10195826	.	G	A	3827.77	PASS	.	.
Chr5	10195830	.	C	A	3917.77	PASS	.	.
Chr5	10195833	.	G	A	3953.77	PASS	.	.
Chr5	10195835	.	A	T	3953.77	PASS	.	.
Chr5	10195861	.	G	C	2886.77	PASS	.	.
Chr5	10195877	.	A	C	2908.77	PASS	.	.
Chr5	10195892	.	T	A	4220.77	PASS	.	.
Chr5	10195896	.	T	G	4245.77	PASS	.	.
Chr5	10195928	.	G	A	2967.77	PASS	.	.
Chr5	10195945	.	C	A	5181.77	PASS	.	.
Chr5	10195951	.	T	A	5135.77	PASS	.	.
Chr5	10195974	.	A	G	5213.77	PASS	.	.
Chr5	10195981	.	G	A	5163.77	PASS	.	.
Chr5	10195988	.	C	T	5098.77	PASS	.	.
Chr5	10196061	.	G	C	4208.77	PASS	.	.
Chr5	10196065	.	G	C	4231.77	PASS	.	.
Chr5	10196212	.	T	C	3882.77	PASS	.	.
Chr5	10196219	.	G	A	4006.77	PASS	.	.
Chr5	10196229	.	A	G	4021.77	PASS	.	.
Chr5	10196236	.	G	A	3886.77	PASS	.	.
Chr5	10196239	.	A	G	3976.77	PASS	.	.
Chr5	10196242	.	C	T	3886.77	PASS	.	.
Chr5	10196258	.	T	A	3841.77	PASS	.	.
Chr5	10196266	.	G	A	3886.77	PASS	.	.
Chr5	10196276	.	C	A	4098.77	PASS	.	.
Chr5	10196280	.	A	G	4130.77	PASS	.	.
Chr5	10196290	.	C	G	4001.77	PASS	.	.
Chr5	10196319	.	A	G	2544.77	PASS	.	.
Chr5	10196354	.	G	A	4880.77	PASS	.	.
Chr5	10196365	.	G	A	4786.77	PASS	.	.
Chr5	10196379	.	A	G	4921.77	PASS	.	.
Chr5	10196403	.	G	C	4471.77	PASS	.	.
Chr5	10196405	.	A	G	4471.77	PASS	.	.
Chr5	10196427	.	T	C	4511.77	PASS	.	.
Chr5	10196437	.	A	T	4395.77	PASS	.	.
Chr5	10196562	.	A	G	2570.77	PASS	.	.
Chr5	10196590	.	A	G	3640.77	PASS	.	.
Chr5	10196886	.	G	A	5046.77	PASS	.	.
Chr5	10196897	.	T	C	5163.77	PASS	.	.
Chr5	10196913	.	G	A	5191.77	PASS	.	.
Chr5	10196932	.	A	T	5191.77	PASS	.	.
Chr5	10196941	.	T	A	4876.77	PASS	.	.
Chr5	10196991	.	T	C	2906.77	PASS	.	.
Chr5	10197023	.	C	T	4999.77	PASS	.	.
Chr5	10197039	.	C	T	4995.77	PASS	.	.
Chr5	10197042	.	A	G	4966.77	PASS	.	.
Chr5	10197045	.	G	T	4876.77	PASS	.	.
Chr5	10197048	.	G	A	4741.77	PASS	.	.
Chr5	10197095	.	A	G	4155.77	PASS	.	.
Chr5	10197098	.	C	T	4101.77	PASS	.	.
Chr5	10197441	.	A	G	52.81	PASS	.	.
Chr5	10197450	.	C	T	62.74	PASS	.	.
Chr5	10198270	.	A	C	376.78	PASS	.	.
Chr5	10198273	.	T	A	429.77	PASS	.	.
Chr5	10198280	.	G	A	484.77	PASS	.	.
Chr5	10198600	.	G	T	287.77	PASS	.	.
Chr5	10198714	.	T	G	577.77	PASS	.	.
Chr5	10198787	.	C	T	129.77	PASS	.	.
Chr5	10198838	.	A	T	882.77	PASS	.	.
Chr5	10198839	.	A	T	882.77	PASS	.	.
Chr5	10198911	.	G	A	1507.77	PASS	.	.
Chr5	10198986	.	A	T	363.77	PASS	.	.
Chr5	10199035	.	C	T	1069.77	PASS	.	.
Chr5	10199192	.	G	T	1885.77	PASS	.	.
Chr5	10199210	.	T	C	9683.77	PASS	.	.
Chr5	10199307	.	G	A	2154.77	PASS	.	.
Chr5	10199309	.	T	A	1070.77	PASS	.	.
Chr5	10199489	.	C	T	765.77	PASS	.	.
Chr5	10199529	.	A	C	4961.77	PASS	.	.
Chr5	10199530	.	T	A	4942.77	PASS	.	.
Chr5	10199630	.	A	G	669.77	PASS	.	.
Chr5	10199649	.	G	T	815.77	PASS	.	.
Chr5	10199650	.	C	T	814.77	PASS	.	.
Chr5	10199653	.	C	T	1685.77	PASS	.	.
Chr5	10199718	.	G	A	207.77	PASS	.	.
Chr5	10199780	.	G	A	187.77	PASS	.	.
Chr5	10199800	.	C	A	2471.77	PASS	.	.
Chr5	10199817	.	T	G	2415.77	PASS	.	.
Chr5	10199897	.	G	A	852.77	PASS	.	.
Chr5	10199907	.	G	A	969.77	PASS	.	.
Chr5	10199956	.	G	T	694.77	PASS	.	.
Chr5	10200026	.	G	A	851.77	PASS	.	.
Chr5	10200066	.	A	G	1190.77	PASS	.	.
Chr5	10200079	.	T	G	5117.77	PASS	.	.
Chr5	10200136	.	T	C	3125.77	PASS	.	.
Chr5	10200189	.	G	A	597.77	PASS	.	.
Chr5	10200217	.	C	T	1432.77	PASS	.	.
Chr5	10200240	.	G	A	1492.77	PASS	.	.
Chr5	10200320	.	C	G	829.77	PASS	.	.
Chr5	10200333	.	A	T	979.77	PASS	.	.
Chr5	10200426	.	T	C	1477.77	PASS	.	.
Chr5	10200513	.	G	T	41.77	PASS	.	.
Chr5	10200552	.	C	G	2166.77	PASS	.	.
Chr5	10200558	.	G	A	5683.77	PASS	.	.
Chr5	10200626	.	C	A	1555.77	PASS	.	.
Chr5	10200748	.	G	A	730.77	PASS	.	.
Chr5	10200759	.	A	T	4071.77	PASS	.	.
Chr5	10200772	.	T	A	726.77	PASS	.	.
Chr5	10200819	.	A	T	293.77	PASS	.	.
Chr5	10200871	.	G	A	349.77	PASS	.	.
Chr5	10200991	.	G	A	410.77	PASS	.	.
Chr5	10201017	.	T	C	1031.77	PASS	.	.
Chr5	10201062	.	A	G	30.77	PASS	.	.
Chr5	10201108	.	C	A	375.77	PASS	.	.
Chr5	10201252	.	C	T	64.28	PASS	.	.
Chr5	10201389	.	G	A	388.77	PASS	.	.
Chr5	10201456	.	G	A	350.77	PASS	.	.
Chr5	10201523	.	C	T	857.77	PASS	.	.
Chr5	10201544	.	G	T	812.77	PASS	.	.
Chr5	10201637	.	A	G	318.77	PASS	.	.
Chr5	10201648	.	C	G	347.77	PASS	.	.
Chr5	10201663	.	T	C	2055.77	PASS	.	.
Chr5	10201711	.	G	A	834.77	PASS	.	.
Chr5	10201779	.	A	T	1541.77	PASS	.	.
Chr5	10201821	.	C	G	2802.77	PASS	.	.
Chr5	10201827	.	C	A	6173.77	PASS	.	.
Chr5	10201834	.	A	T	2870.77	PASS	.	.
Chr5	10201836	.	T	G	6000.77	PASS	.	.
Chr5	10201872	.	C	T	5156.77	PASS	.	.
Chr5	10201890	.	T	C	4720.77	PASS	.	.
Chr5	10201913	.	A	G	4863.77	PASS	.	.
Chr5	10201935	.	T	C	5040.77	PASS	.	.
Chr5	10201993	.	T	A	1717.77	PASS	.	.
Chr5	10202044	.	T	A	1674.77	PASS	.	.
Chr5	10202094	.	C	A	2362.77	PASS	.	.
Chr5	10202134	.	G	A	1929.77	PASS	.	.
Chr5	10202162	.	G	A	2258.77	PASS	.	.
Chr5	10202184	.	T	A	3132.77	PASS	.	.
Chr5	10202198	.	T	G	2991.77	PASS	.	.
Chr5	10202258	.	C	T	1909.77	PASS	.	.
Chr5	10202278	.	G	A	6375.77	PASS	.	.
Chr5	10202394	.	A	T	1177.77	PASS	.	.
Chr5	10202490	.	G	T	1286.77	PASS	.	.
Chr5	10202526	.	T	C	2977.77	PASS	.	.
Chr5	10202551	.	G	A	2748.77	PASS	.	.
Chr5	10202624	.	G	A	1813.77	PASS	.	.
Chr5	10202724	.	C	G	1557.77	PASS	.	.
Chr5	10202811	.	C	T	2157.77	PASS	.	.
Chr5	10202914	.	C	T	2537.77	PASS	.	.
Chr5	10202989	.	G	T	1049.77	PASS	.	.
Chr5	10203020	.	C	T	1119.77	PASS	.	.
Chr5	10203092	.	G	A	1116.77	PASS	.	.
Chr5	10203147	.	T	A	683.77	PASS	.	.
Chr5	10203162	.	A	C	1481.77	PASS	.	.
Chr5	10203192	.	T	C	700.77	PASS	.	.
Chr5	10203246	.	G	A	3115.77	PASS	.	.
Chr5	10203248	.	A	G	377.77	PASS	.	.
Chr5	10203308	.	C	T	141.77	PASS	.	.
Chr5	10203350	.	T	C	573.77	PASS	.	.
Chr5	10203464	.	C	T	281.77	PASS	.	.
Chr5	10203508	.	C	T	570.77	PASS	.	.
Chr5	10203618	.	G	T	2220.77	PASS	.	.
Chr5	10203620	.	T	A	2220.77	PASS	.	.
Chr5	10203777	.	G	A	911.77	PASS	.	.
Chr5	10203904	.	A	G	1277.77	PASS	.	.
Chr5	10203993	.	G	A	599.77	PASS	.	.
Chr5	10204056	.	T	C	752.77	PASS	.	.
Chr5	10204101	.	C	G	822.77	PASS	.	.
Chr5	10204172	.	C	T	702.77	PASS	.	.
Chr5	10204284	.	C	A	2107.77	PASS	.	.
Chr5	10204293	.	G	A	2176.77	PASS	.	.
Chr5	10204356	.	C	T	1781.77	PASS	.	.
Chr5	10204444	.	T	A	4606.77	PASS	.	.
Chr5	10204521	.	T	A	680.77	PASS	.	.
Chr5	10204535	.	C	G	3321.77	PASS	.	.
Chr5	10204569	.	C	T	424.77	PASS	.	.
Chr5	10204612	.	T	C	3836.77	PASS	.	.
Chr5	10204614	.	G	C	613.77	PASS	.	.
Chr5	10204655	.	A	T	444.77	PASS	.	.
Chr5	10204749	.	C	A	570.77	PASS	.	.
Chr5	10204851	.	G	A	321.77	PASS	.	.
Chr5	10204883	.	G	A	266.77	PASS	.	.
Chr5	10204929	.	A	G	726.77	PASS	.	.
Chr5	10204970	.	T	A	3365.77	PASS	.	.
Chr5	10204973	.	C	G	351.77	PASS	.	.
Chr5	10205132	.	A	T	1112.77	PASS	.	.
Chr5	10205165	.	C	T	1303.77	PASS	.	.
Chr5	10205176	.	C	T	1259.77	PASS	.	.
Chr5	10205203	.	C	G	596.77	PASS	.	.
Chr5	10205243	.	G	C	2538.77	PASS	.	.
Chr5	10205262	.	G	A	468.77	PASS	.	.
Chr5	10205265	.	G	A	468.77	PASS	.	.
Chr5	10205279	.	G	A	853.77	PASS	.	.
Chr5	10205297	.	C	A	2806.77	PASS	.	.
Chr5	10205315	.	G	A	1536.77	PASS	.	.
Chr5	10205316	.	G	A	1560.77	PASS	.	.
Chr5	10205358	.	A	G	3514.77	PASS	.	.
Chr5	10205362	.	C	T	96.77	PASS	.	.
Chr5	10205411	.	A	T	1217.77	PASS	.	.
Chr5	10205515	.	C	G	857.77	PASS	.	.
Chr5	10205537	.	T	A	723.77	PASS	.	.
Chr5	10205559	.	T	A	591.77	PASS	.	.
Chr5	10205604	.	A	T	513.77	PASS	.	.
Chr5	10205609	.	T	A	522.77	PASS	.	.
Chr5	10205645	.	A	T	163.77	PASS	.	.
Chr5	10206124	.	A	G	1206.77	PASS	.	.
Chr5	10206151	.	T	C	1502.77	PASS	.	.
Chr5	10206167	.	G	A	1186.77	PASS	.	.
Chr5	10206168	.	G	A	1186.77	PASS	.	.
Chr5	10206175	.	T	A	1141.77	PASS	.	.
Chr5	10206454	.	C	T	3257.77	PASS	.	.
Chr5	10206468	.	A	T	3412.77	PASS	.	.
Chr5	10206509	.	T	C	4201.77	PASS	.	.
Chr5	10206510	.	A	G	4201.77	PASS	.	.
Chr5	10206515	.	C	G	4336.77	PASS	.	.
Chr5	10206534	.	T	C	4471.77	PASS	.	.
Chr5	10206536	.	G	C	4561.77	PASS	.	.
Chr5	10206541	.	G	A	4651.77	PASS	.	.
Chr5	10206549	.	G	A	4966.77	PASS	.	.
Chr5	10206666	.	T	C	2966.77	PASS	.	.
Chr5	10206763	.	A	G	6574.77	PASS	.	.
Chr5	10206767	.	A	T	6709.77	PASS	.	.
Chr5	10206785	.	T	C	6901.77	PASS	.	.
Chr5	10206802	.	C	T	7351.77	PASS	.	.
Chr5	10206822	.	G	A	7306.77	PASS	.	.
Chr5	10206832	.	T	G	7135.77	PASS	.	.
Chr5	10206836	.	A	G	6966.77	PASS	.	.
Chr5	10206862	.	T	G	6077.77	PASS	.	.
Chr5	10206880	.	A	G	5395.77	PASS	.	.
Chr5	10206903	.	G	A	4845.77	PASS	.	.
Chr5	10207079	.	A	G	5255.77	PASS	.	.
Chr5	10207082	.	T	C	5317.77	PASS	.	.
Chr5	10207116	.	A	C	4774.77	PASS	.	.
Chr5	10207132	.	T	A	4607.77	PASS	.	.
Chr5	10207710	.	T	C	2370.77	PASS	.	.
Chr5	10207815	.	A	G	2217.77	PASS	.	.
Chr5	10207854	.	C	T	2106.77	PASS	.	.
Chr5	10207909	.	A	G	2870.77	PASS	.	.
Chr5	10208160	.	T	G	3064.77	PASS	.	.
Chr5	10208275	.	G	A	3005.77	PASS	.	.
Chr5	10208322	.	T	C	2886.77	PASS	.	.
Chr5	10208386	.	G	A	4543.77	PASS	.	.
Chr5	10208403	.	A	G	4617.77	PASS	.	.
Chr5	10208431	.	G	T	3349.77	PASS	.	.
Chr5	10208509	.	C	T	3204.83	PASS	.	.
Chr5	10208691	.	C	A	2659.77	PASS	.	.
Chr5	10208984	.	G	T	2848.77	PASS	.	.
Chr5	10209573	.	A	G	3492.77	PASS	.	.
Chr5	10209984	.	A	T	3648.77	PASS	.	.
Chr5	10210102	.	A	G	2450.77	PASS	.	.
Chr5	10210133	.	G	A	2231.77	PASS	.	.
Chr5	10210167	.	C	T	2059.77	PASS	.	.
Chr5	10210230	.	A	G	1340.77	PASS	.	.
Chr5	10210275	.	G	A	135.77	PASS	.	.
Chr5	10210289	.	A	C	190.77	PASS	.	.
Chr5	10210293	.	C	A	193.77	PASS	.	.
Chr5	10210306	.	A	T	202.77	PASS	.	.
Chr5	10210338	.	T	A	295.77	PASS	.	.
Chr5	10210344	.	T	C	721.77	PASS	.	.
Chr5	10210378	.	C	T	130.77	PASS	.	.
Chr5	10210390	.	C	T	133.77	PASS	.	.
Chr5	10210502	.	C	T	26.78	PASS	.	.
Chr5	10210530	.	C	T	151.77	PASS	.	.
Chr5	10210566	.	G	A	549.79	PASS	.	.
Chr5	10210643	.	G	A	40.77	PASS	.	.
Chr5	10210644	.	A	G	43.77	PASS	.	.
Chr5	10210662	.	A	C	82.77	PASS	.	.
Chr5	10210667	.	A	C	52.77	PASS	.	.
Chr5	10210675	.	G	T	11.12	PASS	.	.
Chr5	10210676	.	G	T	11.12	PASS	.	.
Chr5	10210728	.	G	A	29.75	PASS	.	.
Chr5	10210875	.	A	T	1122.77	PASS	.	.
Chr5	10210949	.	G	T	2117.77	PASS	.	.
Chr5	10210956	.	T	G	2252.77	PASS	.	.
Chr5	10210957	.	G	A	2252.77	PASS	.	.
Chr5	10211002	.	G	T	1345.77	PASS	.	.
Chr5	10211202	.	G	A	1679.77	PASS	.	.
Chr5	10211264	.	C	T	1445.77	PASS	.	.
Chr5	10211314	.	A	T	1910.77	PASS	.	.
Chr5	10211405	.	C	A	4210.77	PASS	.	.
Chr5	10211421	.	A	C	4286.77	PASS	.	.
Chr5	10211437	.	C	T	4051.77	PASS	.	.
Chr5	10211539	.	T	C	2279.77	PASS	.	.
Chr5	10211915	.	T	C	2218.77	PASS	.	.
Chr5	10211945	.	A	G	2679.77	PASS	.	.
Chr5	10212188	.	T	C	1977.77	PASS	.	.
Chr5	10212791	.	C	G	2926.77	PASS	.	.
Chr5	10212824	.	G	A	4986.77	PASS	.	.
Chr5	10212825	.	G	T	4986.77	PASS	.	.
Chr5	10213715	.	T	A	3444.77	PASS	.	.
Chr5	10213852	.	T	C	3379.77	PASS	.	.
Chr5	10214157	.	G	T	4979.77	PASS	.	.
Chr5	10214180	.	C	A	4965.77	PASS	.	.
Chr5	10214393	.	C	A	3652.77	PASS	.	.
Chr5	10214491	.	A	G	2821.77	PASS	.	.
Chr5	10214580	.	T	A	6480.77	PASS	.	.
Chr5	10214589	.	G	T	6541.77	PASS	.	.
Chr5	10214594	.	G	A	6541.77	PASS	.	.
Chr5	10214599	.	C	T	6328.77	PASS	.	.
Chr5	10214625	.	G	A	4045.77	PASS	.	.
Chr5	10214716	.	C	T	5627.77	PASS	.	.
Chr5	10214717	.	C	A	5627.77	PASS	.	.
Chr5	10215275	.	G	C	3991.77	PASS	.	.
Chr5	10215589	.	C	T	3438.77	PASS	.	.
Chr5	10215651	.	T	C	3383.77	PASS	.	.
Chr5	10215786	.	G	A	3876.77	PASS	.	.
Chr5	10215993	.	G	T	4370.77	PASS	.	.
Chr5	10216120	.	A	T	2939.77	PASS	.	.
Chr5	10216202	.	T	C	4178.77	PASS	.	.
Chr5	10216203	.	G	A	4178.77	PASS	.	.
Chr5	10216314	.	A	G	3573.77	PASS	.	.
Chr5	10216359	.	C	A	2973.77	PASS	.	.
Chr5	10216495	.	T	C	7219.77	PASS	.	.
Chr5	10216498	.	T	C	3008.77	PASS	.	.
Chr5	10216504	.	A	G	2943.77	PASS	.	.
Chr5	10216508	.	A	G	2846.77	PASS	.	.
Chr5	10216519	.	C	A	2846.77	PASS	.	.
Chr5	10216525	.	C	T	2768.77	PASS	.	.
Chr5	10216532	.	T	G	2852.77	PASS	.	.
Chr5	10216576	.	G	A	2439.77	PASS	.	.
Chr5	10216625	.	T	C	3619.77	PASS	.	.
Chr5	10216640	.	G	T	3632.77	PASS	.	.
Chr5	10216672	.	C	T	3604.77	PASS	.	.
Chr5	10216694	.	G	A	3839.77	PASS	.	.
Chr5	10216697	.	T	C	3725.77	PASS	.	.
Chr5	10216702	.	A	C	3677.77	PASS	.	.
Chr5	10216707	.	C	T	3632.77	PASS	.	.
Chr5	10216717	.	C	T	3668.77	PASS	.	.
Chr5	10216736	.	C	G	3908.77	PASS	.	.
Chr5	10216757	.	T	A	4256.77	PASS	.	.
Chr5	10216770	.	T	C	4226.77	PASS	.	.
Chr5	10216881	.	C	A	111.77	PASS	.	.
Chr5	10216949	.	A	G	5471.77	PASS	.	.
Chr5	10217447	.	T	C	3422.77	PASS	.	.
Chr5	10217510	.	T	A	3623.77	PASS	.	.
Chr5	10217584	.	C	T	3467.77	PASS	.	.
Chr5	10217633	.	A	T	3508.77	PASS	.	.
Chr5	10217751	.	A	G	5639.77	PASS	.	.
Chr5	10217772	.	G	A	5674.77	PASS	.	.
Chr5	10217909	.	A	T	3378.77	PASS	.	.
Chr5	10218565	.	T	C	5276.77	PASS	.	.
Chr5	10218582	.	T	C	5320.77	PASS	.	.
Chr5	10218640	.	C	T	3405.77	PASS	.	.
Chr5	10218707	.	C	T	3049.77	PASS	.	.
Chr5	10218773	.	C	T	3013.77	PASS	.	.
Chr5	10219080	.	A	G	2889.77	PASS	.	.
Chr5	10219259	.	T	C	2440.77	PASS	.	.
Chr5	10219315	.	G	C	2706.77	PASS	.	.
Chr5	10219389	.	A	G	4797.77	PASS	.	.
Chr5	10219390	.	C	T	4797.77	PASS	.	.
Chr5	10219612	.	T	G	2505.77	PASS	.	.
Chr5	10219685	.	T	C	2352.77	PASS	.	.
Chr5	10219793	.	T	C	2514.77	PASS	.	.
Chr5	10219838	.	G	A	2743.77	PASS	.	.
Chr5	10220047	.	A	G	3389.77	PASS	.	.
Chr5	10220116	.	C	A	3486.77	PASS	.	.
Chr5	10220189	.	C	T	2796.77	PASS	.	.
Chr5	10220286	.	G	A	3992.77	PASS	.	.
Chr5	10220291	.	T	C	4142.77	PASS	.	.
Chr5	10220298	.	A	G	4223.77	PASS	.	.
Chr5	10220735	.	C	T	2126.77	PASS	.	.
Chr5	10220750	.	A	G	2000.77	PASS	.	.
Chr5	10220840	.	C	A	4460.77	PASS	.	.
Chr5	10220848	.	T	A	4523.77	PASS	.	.
Chr5	10220944	.	G	A	2606.77	PASS	.	.
Chr5	10221122	.	C	T	2879.77	PASS	.	.
Chr5	10221387	.	G	A	1019.77	PASS	.	.
Chr5	10221961	.	G	A	3005.77	PASS	.	.
Chr5	10222093	.	T	C	2928.77	PASS	.	.
Chr5	10222144	.	G	T	4598.77	PASS	.	.
Chr5	10222166	.	T	C	4500.77	PASS	.	.
Chr5	10222266	.	A	T	2204.77	PASS	.	.
Chr5	10222298	.	C	T	3010.77	PASS	.	.
Chr5	10222301	.	C	T	3007.77	PASS	.	.
Chr5	10222410	.	G	A	3848.77	PASS	.	.
Chr5	10222433	.	G	A	4363.77	PASS	.	.
Chr5	10222480	.	G	A	3174.77	PASS	.	.
Chr5	10222513	.	T	C	3098.77	PASS	.	.
Chr5	10222551	.	A	G	4245.77	PASS	.	.
Chr5	10222554	.	G	C	4245.77	PASS	.	.
Chr5	10222633	.	C	A	2659.77	PASS	.	.
Chr5	10222757	.	G	A	3605.77	PASS	.	.
Chr5	10222847	.	T	C	3049.77	PASS	.	.
Chr5	10222902	.	G	A	3008.77	PASS	.	.
Chr5	10222986	.	G	C	3446.77	PASS	.	.
Chr5	10223034	.	A	G	3149.77	PASS	.	.
Chr5	10223121	.	C	T	2273.77	PASS	.	.
Chr5	10223160	.	C	T	3599.77	PASS	.	.
Chr5	10223267	.	T	C	2371.77	PASS	.	.
Chr5	10223290	.	T	C	2158.77	PASS	.	.
Chr5	10223410	.	A	T	2337.77	PASS	.	.
Chr5	10223454	.	G	A	3593.77	PASS	.	.
Chr5	10223474	.	T	C	3841.77	PASS	.	.
Chr5	10223494	.	G	A	4259.77	PASS	.	.
Chr5	10223511	.	C	T	3879.77	PASS	.	.
Chr5	10223548	.	A	T	2444.77	PASS	.	.
Chr5	10223638	.	T	C	1759.77	PASS	.	.
Chr5	10223669	.	G	A	1474.77	PASS	.	.
Chr5	10223674	.	G	T	1519.77	PASS	.	.
Chr5	10223677	.	A	G	1491.77	PASS	.	.
Chr5	10223681	.	T	A	1503.77	PASS	.	.
Chr5	10223685	.	T	G	1556.77	PASS	.	.
Chr5	10223716	.	G	A	1417.77	PASS	.	.
Chr5	10223764	.	C	T	4028.77	PASS	.	.
Chr5	10223770	.	G	A	4092.77	PASS	.	.
Chr5	10223775	.	G	A	4136.77	PASS	.	.
Chr5	10223776	.	C	T	4181.77	PASS	.	.
Chr5	10223779	.	C	T	4207.77	PASS	.	.
Chr5	10223782	.	T	A	4173.77	PASS	.	.
Chr5	10223783	.	G	A	4173.77	PASS	.	.
Chr5	10223794	.	C	A	2540.77	PASS	.	.
Chr5	10223812	.	T	C	2154.77	PASS	.	.
Chr5	10223827	.	T	C	3175.77	PASS	.	.
Chr5	10223833	.	C	T	3125.77	PASS	.	.
Chr5	10223835	.	G	A	2972.77	PASS	.	.
Chr5	10223839	.	G	C	5365.77	PASS	.	.
Chr5	10223844	.	G	T	2885.77	PASS	.	.
Chr5	10223853	.	A	G	2660.77	PASS	.	.
Chr5	10223858	.	A	C	2444.77	PASS	.	.
Chr5	10223861	.	T	C	2483.77	PASS	.	.
Chr5	10223865	.	G	A	2360.77	PASS	.	.
Chr5	10223867	.	T	C	2363.77	PASS	.	.
Chr5	10223868	.	T	C	2363.77	PASS	.	.
Chr5	10223934	.	G	T	3296.77	PASS	.	.
Chr5	10223958	.	T	C	3469.77	PASS	.	.
Chr5	10224188	.	C	T	1852.77	PASS	.	.
Chr5	10224309	.	A	T	1808.77	PASS	.	.
Chr5	10224464	.	C	T	3107.77	PASS	.	.
Chr5	10224465	.	A	G	2928.77	PASS	.	.
Chr5	10224584	.	T	G	2282.77	PASS	.	.
Chr5	10224664	.	T	C	2736.77	PASS	.	.
Chr5	10224757	.	C	T	3040.77	PASS	.	.
Chr5	10224842	.	C	T	2973.77	PASS	.	.
Chr5	10224961	.	G	A	2911.77	PASS	.	.
Chr5	10225003	.	G	C	4514.77	PASS	.	.
Chr5	10225019	.	C	T	4754.77	PASS	.	.
Chr5	10225038	.	C	A	4625.77	PASS	.	.
Chr5	10225212	.	A	G	6426.77	PASS	.	.
Chr5	10225222	.	T	C	6529.77	PASS	.	.
Chr5	10225380	.	T	C	3532.77	PASS	.	.
Chr5	10225428	.	T	A	3819.77	PASS	.	.
Chr5	10225497	.	C	T	4029.77	PASS	.	.
Chr5	10225584	.	T	C	3637.77	PASS	.	.
Chr5	10225619	.	T	C	3822.77	PASS	.	.
Chr5	10225666	.	G	T	3468.77	PASS	.	.
Chr5	10225938	.	T	A	3513.77	PASS	.	.
Chr5	10226001	.	G	A	4157.77	PASS	.	.
Chr5	10226048	.	A	G	4298.77	PASS	.	.
Chr5	10226162	.	T	C	3992.77	PASS	.	.
Chr5	10226223	.	C	T	6067.77	PASS	.	.
Chr5	10226240	.	C	A	6142.77	PASS	.	.
Chr5	10226406	.	G	A	5273.77	PASS	.	.
Chr5	10226447	.	A	G	3678.77	PASS	.	.
Chr5	10226608	.	G	A	2921.77	PASS	.	.
Chr5	10226670	.	T	C	3337.77	PASS	.	.
Chr5	10226715	.	G	A	3408.77	PASS	.	.
Chr5	10226851	.	C	T	3883.77	PASS	.	.
Chr5	10226904	.	A	G	3752.77	PASS	.	.
Chr5	10227031	.	G	T	3383.77	PASS	.	.
Chr5	10227095	.	G	A	3627.77	PASS	.	.
Chr5	10227194	.	G	T	722.77	PASS	.	.
Chr5	10227202	.	G	A	672.77	PASS	.	.
Chr5	10227205	.	G	A	639.77	PASS	.	.
Chr5	10227216	.	A	G	513.77	PASS	.	.
Chr5	10227269	.	A	G	2622.77	PASS	.	.
Chr5	10227412	.	C	G	2984.77	PASS	.	.
Chr5	10227499	.	T	C	2973.77	PASS	.	.
Chr5	10227603	.	C	T	2876.77	PASS	.	.
Chr5	10227713	.	G	A	2195.77	PASS	.	.
Chr5	10227767	.	C	T	2524.77	PASS	.	.
Chr5	10227783	.	T	C	3957.77	PASS	.	.
Chr5	10227784	.	C	T	3956.77	PASS	.	.
Chr5	10227789	.	C	T	3985.77	PASS	.	.
Chr5	10227927	.	C	G	2581.77	PASS	.	.
Chr5	10228005	.	T	C	4203.77	PASS	.	.
Chr5	10228006	.	C	T	4203.77	PASS	.	.
Chr5	10228011	.	T	C	4192.77	PASS	.	.
Chr5	10228038	.	T	C	2932.77	PASS	.	.
Chr5	10228129	.	T	A	2963.77	PASS	.	.
Chr5	10228264	.	G	A	3554.77	PASS	.	.
Chr5	10228340	.	T	C	5479.77	PASS	.	.
Chr5	10228349	.	G	C	5503.77	PASS	.	.
Chr5	10228462	.	T	C	3342.77	PASS	.	.
Chr5	10228572	.	T	C	2641.77	PASS	.	.
Chr5	10228746	.	T	G	2670.77	PASS	.	.
Chr5	10228860	.	T	C	4115.77	PASS	.	.
Chr5	10228863	.	C	T	4132.77	PASS	.	.
Chr5	10228875	.	G	A	3866.77	PASS	.	.
Chr5	10229201	.	C	T	2394.77	PASS	.	.
Chr5	10229296	.	G	A	3003.77	PASS	.	.
Chr5	10229368	.	T	G	2219.77	PASS	.	.
Chr5	10229478	.	G	A	2831.77	PASS	.	.
Chr5	10229506	.	G	A	3256.77	PASS	.	.
Chr5	10229636	.	C	T	2005.77	PASS	.	.
Chr5	10229718	.	A	G	3935.77	PASS	.	.
Chr5	10229721	.	T	C	3935.77	PASS	.	.
Chr5	10229872	.	C	A	2301.77	PASS	.	.
Chr5	10229911	.	T	A	4185.77	PASS	.	.
Chr5	10229916	.	A	G	4384.77	PASS	.	.
Chr5	10229924	.	C	A	4470.77	PASS	.	.
Chr5	10230142	.	T	C	63.77	PASS	.	.
Chr5	10230327	.	G	C	2762.77	PASS	.	.
Chr5	10230386	.	C	T	2794.77	PASS	.	.
Chr5	10230410	.	A	G	2534.77	PASS	.	.
Chr5	10230435	.	A	C	2486.77	PASS	.	.
Chr5	10230522	.	T	C	2348.77	PASS	.	.
Chr5	10230605	.	G	A	1961.77	PASS	.	.
Chr5	10230623	.	T	C	2084.77	PASS	.	.
Chr5	10230769	.	A	G	2054.77	PASS	.	.
Chr5	10230850	.	G	A	2109.77	PASS	.	.
Chr5	10230885	.	C	T	2022.77	PASS	.	.
Chr5	10230939	.	A	T	2383.77	PASS	.	.
Chr5	10231206	.	G	A	3379.77	PASS	.	.
Chr5	10231243	.	C	T	3627.77	PASS	.	.
Chr5	10231285	.	C	T	3233.06	PASS	.	.
Chr5	10231610	.	T	A	3998.77	PASS	.	.
Chr5	10231776	.	G	A	3707.77	PASS	.	.
Chr5	10231807	.	T	C	3465.77	PASS	.	.
Chr5	10231882	.	C	T	3061.77	PASS	.	.
Chr5	10231933	.	G	A	4236.77	PASS	.	.
Chr5	10231944	.	C	T	4405.77	PASS	.	.
Chr5	10231992	.	C	T	3171.77	PASS	.	.
Chr5	10232111	.	T	C	3554.77	PASS	.	.
Chr5	10232196	.	A	G	5465.77	PASS	.	.
Chr5	10232220	.	A	T	6037.77	PASS	.	.
Chr5	10232227	.	A	G	6103.77	PASS	.	.
Chr5	10232236	.	T	A	5975.77	PASS	.	.
Chr5	10232494	.	G	A	4196.77	PASS	.	.
Chr5	10232566	.	T	C	6953.77	PASS	.	.
Chr5	10232569	.	C	T	6982.77	PASS	.	.
Chr5	10232590	.	G	A	6951.77	PASS	.	.
Chr5	10232629	.	C	T	4259.77	PASS	.	.
Chr5	10232663	.	C	T	6422.77	PASS	.	.
Chr5	10232669	.	T	A	6390.77	PASS	.	.
Chr5	10232898	.	T	C	6158.77	PASS	.	.
Chr5	10232899	.	T	A	6158.77	PASS	.	.
Chr5	10232913	.	C	T	5478.77	PASS	.	.
Chr5	10232986	.	A	C	3810.77	PASS	.	.
Chr5	10233322	.	T	G	5261.77	PASS	.	.
Chr5	10233326	.	T	C	5301.77	PASS	.	.
Chr5	10233542	.	G	A	4507.77	PASS	.	.
Chr5	10233562	.	C	T	4511.77	PASS	.	.
Chr5	10233850	.	G	A	2870.77	PASS	.	.
Chr5	10233946	.	A	T	5070.77	PASS	.	.
Chr5	10233964	.	A	G	5003.77	PASS	.	.
Chr5	10233977	.	G	A	4946.77	PASS	.	.
Chr5	10234054	.	T	C	4103.77	PASS	.	.
Chr5	10234061	.	T	A	4131.77	PASS	.	.
Chr5	10234166	.	C	A	3521.77	PASS	.	.
Chr5	10234365	.	A	C	720.77	PASS	.	.
Chr5	10234369	.	G	T	708.77	PASS	.	.
Chr5	10234372	.	G	A	702.77	PASS	.	.
Chr5	10234385	.	T	C	657.77	PASS	.	.
Chr5	10234392	.	T	C	618.77	PASS	.	.
Chr5	10234393	.	T	A	615.77	PASS	.	.
Chr5	10234404	.	G	A	531.77	PASS	.	.
Chr5	10234407	.	C	A	525.77	PASS	.	.
Chr5	10234418	.	A	G	522.77	PASS	.	.
Chr5	10234421	.	G	A	522.77	PASS	.	.
Chr5	10234425	.	C	T	438.77	PASS	.	.
Chr5	10234435	.	T	A	381.77	PASS	.	.
Chr5	10234438	.	G	T	336.77	PASS	.	.
Chr5	10234441	.	T	G	378.77	PASS	.	.
Chr5	10234443	.	T	C	339.77	PASS	.	.
Chr5	10234457	.	T	C	423.77	PASS	.	.
Chr5	10234459	.	G	A	423.77	PASS	.	.
Chr5	10234460	.	T	G	420.77	PASS	.	.
Chr5	10234473	.	C	T	537.77	PASS	.	.
Chr5	10234474	.	A	G	3440.77	PASS	.	.
Chr5	10234476	.	A	G	579.77	PASS	.	.
Chr5	10234478	.	A	G	579.77	PASS	.	.
Chr5	10234486	.	A	C	642.77	PASS	.	.
Chr5	10234517	.	C	T	2571.77	PASS	.	.
Chr5	10234677	.	G	C	3361.77	PASS	.	.
Chr5	10234790	.	T	C	3382.77	PASS	.	.
Chr5	10235015	.	C	T	4581.77	PASS	.	.
Chr5	10235111	.	T	G	3499.77	PASS	.	.
Chr5	10235226	.	T	C	2925.77	PASS	.	.
Chr5	10235343	.	C	T	2962.77	PASS	.	.
Chr5	10235354	.	A	G	2838.77	PASS	.	.
Chr5	10235496	.	C	T	2259.77	PASS	.	.
Chr5	10235583	.	T	C	2400.77	PASS	.	.
Chr5	10235615	.	A	C	2550.77	PASS	.	.
Chr5	10235791	.	T	C	303.77	PASS	.	.
Chr5	10235797	.	A	G	315.77	PASS	.	.
Chr5	10235918	.	T	G	2353.77	PASS	.	.
Chr5	10236157	.	G	A	3084.77	PASS	.	.
Chr5	10236358	.	T	A	2957.77	PASS	.	.
Chr5	10236403	.	C	A	3077.77	PASS	.	.
Chr5	10236432	.	A	G	2951.77	PASS	.	.
Chr5	10236463	.	C	T	3125.77	PASS	.	.
Chr5	10236643	.	C	T	3041.77	PASS	.	.
Chr5	10236809	.	C	T	3036.77	PASS	.	.
Chr5	10236863	.	C	T	4246.77	PASS	.	.
Chr5	10236970	.	T	C	3139.77	PASS	.	.
Chr5	10237012	.	A	G	2895.77	PASS	.	.
Chr5	10237030	.	G	A	2861.77	PASS	.	.
Chr5	10237094	.	A	C	3032.77	PASS	.	.
Chr5	10237145	.	G	A	3478.77	PASS	.	.
Chr5	10237236	.	A	G	3395.77	PASS	.	.
Chr5	10237330	.	G	C	3008.77	PASS	.	.
Chr5	10237490	.	A	T	5227.77	PASS	.	.
Chr5	10237501	.	C	A	5506.77	PASS	.	.
Chr5	10237605	.	G	A	4023.77	PASS	.	.
Chr5	10238433	.	T	A	2372.77	PASS	.	.
Chr5	10238732	.	G	T	2738.77	PASS	.	.
Chr5	10238994	.	T	A	3435.77	PASS	.	.
Chr5	10239273	.	A	C	3071.77	PASS	.	.
Chr5	10239582	.	G	A	3884.77	PASS	.	.
Chr5	10239657	.	C	G	4254.77	PASS	.	.
Chr5	10239687	.	C	T	4477.77	PASS	.	.
Chr5	10239764	.	T	C	3940.77	PASS	.	.
Chr5	10240064	.	T	G	6518.77	PASS	.	.
Chr5	10240069	.	G	A	6518.77	PASS	.	.
Chr5	10240183	.	T	C	6806.77	PASS	.	.
Chr5	10240186	.	C	A	6806.77	PASS	.	.
Chr5	10240269	.	G	A	3204.83	PASS	.	.
Chr5	10240346	.	C	A	5454.77	PASS	.	.
Chr5	10240352	.	A	G	5317.77	PASS	.	.
Chr5	10240400	.	G	T	3591.77	PASS	.	.
Chr5	10240450	.	A	G	3141.77	PASS	.	.
Chr5	10240504	.	T	C	2965.77	PASS	.	.
Chr5	10240740	.	A	G	2800.77	PASS	.	.
Chr5	10240753	.	C	T	2744.77	PASS	.	.
Chr5	10240768	.	A	T	2956.77	PASS	.	.
Chr5	10240997	.	T	C	3542.77	PASS	.	.
Chr5	10241041	.	C	T	3763.77	PASS	.	.
Chr5	10241121	.	T	A	4855.77	PASS	.	.
Chr5	10241122	.	T	A	4855.77	PASS	.	.
Chr5	10241164	.	A	G	2891.77	PASS	.	.
Chr5	10241203	.	A	G	4857.77	PASS	.	.
Chr5	10241213	.	T	G	4847.77	PASS	.	.
Chr5	10241485	.	A	G	2911.77	PASS	.	.
Chr5	10241531	.	G	A	4828.77	PASS	.	.
Chr5	10241540	.	G	T	4621.77	PASS	.	.
Chr5	10241605	.	G	A	4349.77	PASS	.	.
Chr5	10241616	.	G	T	4451.77	PASS	.	.
Chr5	10241653	.	G	A	4564.77	PASS	.	.
Chr5	10241678	.	G	A	4549.77	PASS	.	.
Chr5	10242032	.	T	C	2594.77	PASS	.	.
Chr5	10242047	.	A	G	2352.77	PASS	.	.
Chr5	10242241	.	G	A	2471.77	PASS	.	.
Chr5	10242395	.	C	T	2787.77	PASS	.	.
Chr5	10242440	.	A	C	2587.77	PASS	.	.
Chr5	10242470	.	T	C	3844.77	PASS	.	.
Chr5	10242471	.	C	G	3844.77	PASS	.	.
Chr5	10242597	.	T	C	1871.77	PASS	.	.
Chr5	10242628	.	A	G	3051.77	PASS	.	.
Chr5	10242636	.	C	T	3138.77	PASS	.	.
Chr5	10242657	.	C	T	2161.77	PASS	.	.
Chr5	10242704	.	A	G	2586.77	PASS	.	.
Chr5	10242735	.	G	A	3335.77	PASS	.	.
Chr5	10242745	.	G	A	3220.76	PASS	.	.
Chr5	10242812	.	A	T	1602.77	PASS	.	.
Chr5	10242889	.	T	G	965.77	PASS	.	.
Chr5	10242902	.	C	T	933.77	PASS	.	.
Chr5	10243032	.	A	G	734.77	PASS	.	.
Chr5	10243074	.	G	A	528.77	PASS	.	.
Chr5	10243255	.	T	C	115.90	PASS	.	.
Chr5	10243708	.	G	T	19.81	PASS	.	.
Chr5	10243736	.	C	G	196.77	PASS	.	.
Chr5	10243742	.	G	A	193.77	PASS	.	.
Chr5	10243827	.	T	C	14.91	PASS	.	.
Chr5	10243840	.	G	A	31.77	PASS	.	.
Chr5	10243862	.	A	C	122.77	PASS	.	.
Chr5	10243936	.	A	T	88.77	PASS	.	.
Chr5	10244013	.	A	C	851.77	PASS	.	.
Chr5	10244085	.	G	A	941.77	PASS	.	.
Chr5	10244145	.	C	A	953.77	PASS	.	.
Chr5	10244217	.	A	G	762.77	PASS	.	.
Chr5	10244226	.	G	A	761.77	PASS	.	.
Chr5	10244341	.	T	C	94.77	PASS	.	.
Chr5	10244404	.	T	A	486.77	PASS	.	.
Chr5	10244448	.	A	G	553.77	PASS	.	.
Chr5	10244453	.	C	A	595.77	PASS	.	.
Chr5	10244455	.	A	G	595.77	PASS	.	.
Chr5	10244473	.	C	T	574.77	PASS	.	.
Chr5	10244506	.	C	T	155.77	PASS	.	.
Chr5	10244524	.	A	G	76.77	PASS	.	.
Chr5	10244554	.	C	T	210.84	PASS	.	.
Chr5	10244578	.	C	T	152.03	PASS	.	.
Chr5	10245081	.	T	G	162.89	PASS	.	.
Chr5	10245447	.	T	C	27.75	PASS	.	.
Chr5	10254019	.	C	T	112.77	PASS	.	.
Chr5	10254022	.	T	C	112.77	PASS	.	.
Chr5	10254029	.	A	T	154.77	PASS	.	.
Chr5	10254040	.	G	T	142.77	PASS	.	.
Chr5	10254048	.	A	T	336.77	PASS	.	.
Chr5	10254064	.	T	C	130.77	PASS	.	.
Chr5	10254084	.	G	A	145.77	PASS	.	.
Chr5	10254160	.	A	T	303.77	PASS	.	.
Chr5	10254169	.	G	A	274.77	PASS	.	.
Chr5	10254177	.	G	A	280.77	PASS	.	.
Chr5	10254214	.	C	T	16.86	PASS	.	.
Chr5	10254231	.	T	A	25.78	PASS	.	.
Chr5	10254454	.	T	C	76.77	PASS	.	.
Chr5	10254495	.	T	C	61.77	PASS	.	.
Chr5	10254530	.	G	A	55.77	PASS	.	.
Chr5	10254542	.	G	A	55.77	PASS	.	.
Chr5	10254611	.	C	T	22.79	PASS	.	.
Chr5	10254618	.	T	C	361.77	PASS	.	.
Chr5	10254641	.	G	T	112.77	PASS	.	.
Chr5	10254651	.	T	C	46.77	PASS	.	.
Chr5	10254715	.	C	A	28.75	PASS	.	.
Chr5	10254787	.	A	G	446.77	PASS	.	.
Chr5	10254796	.	G	A	443.77	PASS	.	.
Chr5	10254830	.	A	G	64.77	PASS	.	.
Chr5	10254850	.	C	A	52.77	PASS	.	.
Chr5	10254886	.	C	A	81.77	PASS	.	.
Chr5	10254901	.	T	A	150.77	PASS	.	.
Chr5	10254913	.	G	A	135.77	PASS	.	.
Chr5	10254916	.	C	T	123.77	PASS	.	.
Chr5	10254939	.	C	A	84.77	PASS	.	.
Chr5	10254943	.	T	A	78.77	PASS	.	.
Chr5	10254974	.	T	A	513.77	PASS	.	.
Chr5	10255018	.	A	G	133.77	PASS	.	.
Chr5	10255023	.	C	A	120.77	PASS	.	.
Chr5	10255025	.	A	G	33.77	PASS	.	.
Chr5	10255124	.	C	T	3352.77	PASS	.	.
Chr5	10255148	.	C	T	3584.77	PASS	.	.
Chr5	10255178	.	G	A	534.77	PASS	.	.
Chr5	10255184	.	T	C	564.77	PASS	.	.
Chr5	10255192	.	C	A	665.77	PASS	.	.
Chr5	10255193	.	A	T	665.77	PASS	.	.
Chr5	10255240	.	C	T	2385.77	PASS	.	.
Chr5	10255286	.	C	T	440.77	PASS	.	.
Chr5	10255422	.	G	C	3023.77	PASS	.	.
Chr5	10255444	.	T	G	3155.77	PASS	.	.
Chr5	10255470	.	G	A	3171.77	PASS	.	.
Chr5	10255554	.	C	G	2769.77	PASS	.	.
Chr5	10255585	.	C	T	2675.77	PASS	.	.
Chr5	10255720	.	T	C	2174.77	PASS	.	.
Chr5	10255753	.	G	T	2165.77	PASS	.	.
Chr5	10255887	.	A	G	2668.77	PASS	.	.
Chr5	10255956	.	T	C	2609.77	PASS	.	.
Chr5	10256002	.	A	G	2598.77	PASS	.	.
Chr5	10256212	.	T	C	2742.77	PASS	.	.
Chr5	10256323	.	G	C	2630.77	PASS	.	.
Chr5	10256421	.	C	A	2738.77	PASS	.	.
Chr5	10256622	.	C	T	2996.77	PASS	.	.
Chr5	10257926	.	C	G	4134.77	PASS	.	.
Chr5	10257945	.	A	G	4605.77	PASS	.	.
Chr5	10257952	.	A	C	4512.77	PASS	.	.
Chr5	10257981	.	T	C	3031.77	PASS	.	.
Chr5	10258255	.	A	G	2503.77	PASS	.	.
Chr5	10258321	.	A	C	3909.77	PASS	.	.
Chr5	10258334	.	T	G	3725.77	PASS	.	.
Chr5	10258336	.	G	A	3695.77	PASS	.	.
Chr5	10258365	.	A	G	1969.77	PASS	.	.
Chr5	10258490	.	C	T	1826.77	PASS	.	.
Chr5	10258709	.	A	T	616.77	PASS	.	.
Chr5	10258742	.	G	A	913.77	PASS	.	.
Chr5	10258812	.	G	A	1717.77	PASS	.	.
Chr5	10259128	.	T	C	2629.77	PASS	.	.
Chr5	10259171	.	A	T	3104.77	PASS	.	.
Chr5	10259228	.	C	T	2782.77	PASS	.	.
Chr5	10259255	.	T	C	2672.77	PASS	.	.
Chr5	10259274	.	G	T	2425.77	PASS	.	.
Chr5	10259492	.	T	C	2785.77	PASS	.	.
Chr5	10259956	.	G	A	4529.77	PASS	.	.
Chr5	10259960	.	C	G	4563.77	PASS	.	.
Chr5	10260098	.	G	A	3075.77	PASS	.	.
Chr5	10260113	.	C	T	3120.77	PASS	.	.
Chr5	10260198	.	T	C	3324.77	PASS	.	.
Chr5	10260211	.	C	T	3198.81	PASS	.	.
Chr5	10260353	.	G	A	4470.77	PASS	.	.
Chr5	10260354	.	C	A	4470.77	PASS	.	.
Chr5	10260430	.	T	C	2668.77	PASS	.	.
Chr5	10260443	.	C	T	2680.77	PASS	.	.
Chr5	10260639	.	C	T	2560.77	PASS	.	.
Chr5	10260685	.	T	G	2579.77	PASS	.	.
Chr5	10260767	.	G	A	2433.77	PASS	.	.
Chr5	10260844	.	T	C	2472.77	PASS	.	.
Chr5	10260882	.	A	G	2297.77	PASS	.	.
Chr5	10261005	.	C	T	1884.77	PASS	.	.
Chr5	10261065	.	G	A	1892.77	PASS	.	.
Chr5	10261095	.	G	A	1992.77	PASS	.	.
Chr5	10261265	.	T	A	2471.77	PASS	.	.
Chr5	10261411	.	C	T	3922.77	PASS	.	.
Chr5	10261421	.	C	A	3955.77	PASS	.	.
Chr5	10261698	.	T	C	2421.77	PASS	.	.
Chr5	10261849	.	T	A	2429.77	PASS	.	.
Chr5	10261916	.	G	T	2935.77	PASS	.	.
Chr5	10262208	.	C	T	2608.77	PASS	.	.
Chr5	10262872	.	C	A	2307.77	PASS	.	.
Chr5	10263087	.	C	A	3122.77	PASS	.	.
Chr5	10263540	.	T	C	2052.77	PASS	.	.
Chr5	10263629	.	C	T	3095.77	PASS	.	.
Chr5	10263651	.	C	T	3220.76	PASS	.	.
Chr5	10263681	.	C	T	2513.77	PASS	.	.
Chr5	10264037	.	A	T	4342.77	PASS	.	.
Chr5	10264174	.	A	T	6912.77	PASS	.	.
Chr5	10264239	.	A	G	4274.77	PASS	.	.
Chr5	10264320	.	A	T	4239.77	PASS	.	.
Chr5	10265142	.	C	T	4274.77	PASS	.	.
Chr5	10265187	.	A	G	4160.77	PASS	.	.
Chr5	10265295	.	C	T	4621.77	PASS	.	.
Chr5	10265504	.	C	T	4240.77	PASS	.	.
Chr5	10265530	.	T	C	6230.77	PASS	.	.
Chr5	10265540	.	A	T	6269.77	PASS	.	.
Chr5	10265657	.	T	G	4076.77	PASS	.	.
Chr5	10265838	.	T	C	4785.77	PASS	.	.
Chr5	10265843	.	C	T	4994.77	PASS	.	.
Chr5	10265846	.	A	G	4971.77	PASS	.	.
Chr5	10266201	.	C	T	4319.77	PASS	.	.
Chr5	10266583	.	A	G	3029.77	PASS	.	.
Chr5	10266646	.	G	T	3496.77	PASS	.	.
Chr5	10266860	.	T	C	3808.77	PASS	.	.
Chr5	10266952	.	A	G	3845.77	PASS	.	.
Chr5	10266990	.	A	G	3700.77	PASS	.	.
Chr5	10267096	.	T	G	4352.77	PASS	.	.
Chr5	10267512	.	C	A	3678.77	PASS	.	.
Chr5	10267839	.	G	T	3628.77	PASS	.	.
Chr5	10267983	.	A	G	3392.77	PASS	.	.
Chr5	10268166	.	A	G	3700.77	PASS	.	.
Chr5	10268208	.	T	C	4191.77	PASS	.	.
Chr5	10268351	.	G	T	3994.77	PASS	.	.
Chr5	10268436	.	C	T	3990.77	PASS	.	.
Chr5	10268559	.	T	C	4754.77	PASS	.	.
Chr5	10268581	.	T	C	4176.77	PASS	.	.
Chr5	10268947	.	G	C	3265.77	PASS	.	.
Chr5	10269011	.	T	G	5807.77	PASS	.	.
Chr5	10269025	.	T	A	237.77	PASS	.	.
Chr5	10269030	.	A	T	6568.77	PASS	.	.
Chr5	10269126	.	T	G	2929.77	PASS	.	.
Chr5	10269244	.	C	T	423.77	PASS	.	.
Chr5	10269250	.	A	C	420.77	PASS	.	.
Chr5	10269251	.	T	A	400.77	PASS	.	.
Chr5	10269381	.	A	G	4751.77	PASS	.	.
Chr5	10269471	.	G	A	6011.77	PASS	.	.
Chr5	10269567	.	A	G	87.77	PASS	.	.
Chr5	10269619	.	G	A	6339.77	PASS	.	.
Chr5	10269650	.	T	A	16.86	PASS	.	.
Chr5	10269718	.	A	C	4318.77	PASS	.	.
Chr5	10269721	.	A	G	4344.77	PASS	.	.
Chr5	10269911	.	A	G	2447.77	PASS	.	.
Chr5	10269976	.	T	A	1131.77	PASS	.	.
Chr5	10270166	.	C	A	1686.77	PASS	.	.
Chr5	10270202	.	C	T	76.77	PASS	.	.
Chr5	10270210	.	T	C	76.77	PASS	.	.
Chr5	10270247	.	A	C	3230.05	PASS	.	.
Chr5	10270256	.	A	T	2834.77	PASS	.	.
Chr5	10270315	.	C	T	1892.77	PASS	.	.
Chr5	10270347	.	G	A	3253.77	PASS	.	.
Chr5	10270374	.	G	A	2543.77	PASS	.	.
Chr5	10270424	.	A	T	289.77	PASS	.	.
Chr5	10270485	.	G	T	1487.77	PASS	.	.
Chr5	10270507	.	G	A	1458.77	PASS	.	.
Chr5	10270678	.	G	C	3195.80	PASS	.	.
Chr5	10270724	.	G	A	494.77	PASS	.	.
Chr5	10270793	.	C	T	396.77	PASS	.	.
Chr5	10270896	.	A	G	27.77	PASS	.	.
Chr5	10271065	.	A	T	3295.77	PASS	.	.
Chr5	10271648	.	T	A	3161.77	PASS	.	.
Chr5	10272135	.	A	C	2808.77	PASS	.	.
Chr5	10272209	.	C	T	2145.77	PASS	.	.
Chr5	10272239	.	C	T	1198.77	PASS	.	.
Chr5	10272376	.	T	C	2174.77	PASS	.	.
Chr5	10272660	.	G	A	2698.77	PASS	.	.
Chr5	10272691	.	G	A	2678.77	PASS	.	.
Chr5	10273002	.	A	T	4592.77	PASS	.	.
Chr5	10273006	.	A	C	4611.77	PASS	.	.
Chr5	10273058	.	T	C	2862.77	PASS	.	.
Chr5	10273183	.	A	C	2732.77	PASS	.	.
Chr5	10273405	.	A	T	4417.77	PASS	.	.
Chr5	10274060	.	C	T	3061.77	PASS	.	.
Chr5	10274194	.	A	C	2670.77	PASS	.	.
Chr5	10274266	.	G	A	3377.77	PASS	.	.
Chr5	10274388	.	G	A	4506.77	PASS	.	.
Chr5	10274399	.	C	A	4375.77	PASS	.	.
Chr5	10274821	.	C	A	4511.77	PASS	.	.
Chr5	10274829	.	G	A	4798.77	PASS	.	.
Chr5	10274832	.	C	A	4771.77	PASS	.	.
Chr5	10274993	.	C	T	3292.77	PASS	.	.
Chr5	10275233	.	T	G	5222.77	PASS	.	.
Chr5	10275238	.	A	G	5212.77	PASS	.	.
Chr5	10275846	.	A	G	3073.77	PASS	.	.
Chr5	10276793	.	G	A	4705.77	PASS	.	.
Chr5	10277369	.	A	G	2181.77	PASS	.	.
Chr5	10277399	.	A	G	2418.77	PASS	.	.
Chr5	10277427	.	G	A	2469.77	PASS	.	.
Chr5	10277679	.	G	A	3081.77	PASS	.	.
Chr5	10278091	.	T	G	3672.77	PASS	.	.
Chr5	10278352	.	A	G	4183.77	PASS	.	.
Chr5	10278387	.	C	T	4119.77	PASS	.	.
Chr5	10278520	.	G	A	4243.77	PASS	.	.
Chr5	10279687	.	A	C	2769.77	PASS	.	.
Chr5	10281238	.	C	A	3883.77	PASS	.	.
Chr5	10281698	.	C	A	992.77	PASS	.	.
Chr5	10281906	.	C	A	2921.77	PASS	.	.
Chr5	10282328	.	G	T	2445.77	PASS	.	.
Chr5	10282916	.	G	C	3323.77	PASS	.	.
Chr5	10283021	.	G	A	6000.77	PASS	.	.
Chr5	10283040	.	A	G	6039.77	PASS	.	.
Chr5	10283073	.	A	C	6004.77	PASS	.	.
Chr5	10283092	.	C	T	5956.77	PASS	.	.
Chr5	10283100	.	A	G	5521.77	PASS	.	.
Chr5	10283283	.	T	C	2504.77	PASS	.	.
Chr5	10283332	.	T	C	4066.77	PASS	.	.
Chr5	10283350	.	A	G	3963.77	PASS	.	.
Chr5	10283392	.	G	C	3490.77	PASS	.	.
Chr5	10283403	.	G	A	3513.77	PASS	.	.
Chr5	10283606	.	A	G	1696.77	PASS	.	.
Chr5	10283643	.	G	A	1752.77	PASS	.	.
Chr5	10283833	.	G	C	1991.77	PASS	.	.
Chr5	10283914	.	G	A	2208.77	PASS	.	.
Chr5	10283983	.	G	A	3346.77	PASS	.	.
Chr5	10284047	.	T	C	3211.76	PASS	.	.
Chr5	10284061	.	A	T	3388.77	PASS	.	.
Chr5	10284083	.	G	A	3044.77	PASS	.	.
Chr5	10284120	.	C	A	3563.77	PASS	.	.
Chr5	10284144	.	C	T	3623.77	PASS	.	.
Chr5	10284244	.	A	G	3066.77	PASS	.	.
Chr5	10284262	.	T	A	4664.77	PASS	.	.
Chr5	10284263	.	G	T	4664.77	PASS	.	.
Chr5	10284336	.	T	G	1957.77	PASS	.	.
Chr5	10285509	.	C	T	3380.77	PASS	.	.
Chr5	10286505	.	C	A	3959.77	PASS	.	.
Chr5	10286612	.	G	A	3614.77	PASS	.	.
Chr5	10286674	.	G	C	3995.77	PASS	.	.
Chr5	10286857	.	G	A	2824.77	PASS	.	.
Chr5	10287137	.	C	T	3628.77	PASS	.	.
Chr5	10287429	.	A	G	6355.77	PASS	.	.
Chr5	10287430	.	G	T	6355.77	PASS	.	.
Chr5	10287992	.	T	C	3325.77	PASS	.	.
Chr5	10288040	.	C	G	3193.69	PASS	.	.
Chr5	10288368	.	G	A	3616.53	PASS	.	.
Chr5	10288451	.	C	T	3285.77	PASS	.	.
Chr5	10288720	.	G	A	450.77	PASS	.	.
Chr5	10288779	.	C	T	4332.77	PASS	.	.
Chr5	10288815	.	A	T	4795.77	PASS	.	.
Chr5	10288821	.	C	T	4889.77	PASS	.	.
Chr5	10288898	.	G	A	5629.77	PASS	.	.
Chr5	10288949	.	T	C	167.77	PASS	.	.
Chr5	10289021	.	C	G	813.77	PASS	.	.
Chr5	10289026	.	T	G	891.77	PASS	.	.
Chr5	10289039	.	A	C	981.77	PASS	.	.
Chr5	10289055	.	C	T	1029.77	PASS	.	.
Chr5	10289075	.	C	G	4685.77	PASS	.	.
Chr5	10289103	.	T	A	1042.77	PASS	.	.
Chr5	10289104	.	A	C	1084.77	PASS	.	.
Chr5	10289109	.	T	G	924.77	PASS	.	.
Chr5	10289171	.	A	G	1886.77	PASS	.	.
Chr5	10289192	.	G	T	2228.77	PASS	.	.
Chr5	10289213	.	C	T	2615.77	PASS	.	.
Chr5	10289226	.	T	A	2762.77	PASS	.	.
Chr5	10289227	.	T	A	2807.77	PASS	.	.
Chr5	10289234	.	A	T	2984.77	PASS	.	.
Chr5	10289236	.	A	C	2978.77	PASS	.	.
Chr5	10289240	.	T	C	3119.77	PASS	.	.
Chr5	10289249	.	A	T	3192.79	PASS	.	.
Chr5	10289287	.	C	A	3553.77	PASS	.	.
Chr5	10289288	.	T	A	3553.77	PASS	.	.
Chr5	10289327	.	T	G	1883.77	PASS	.	.
Chr5	10289445	.	T	C	4441.77	PASS	.	.
Chr5	10289485	.	A	G	2881.77	PASS	.	.
Chr5	10289521	.	G	A	2213.77	PASS	.	.
Chr5	10289575	.	T	C	171.77	PASS	.	.
Chr5	10289594	.	C	T	165.77	PASS	.	.
Chr5	10289645	.	T	C	2973.77	PASS	.	.
Chr5	10289679	.	C	T	4466.77	PASS	.	.
Chr5	10289689	.	G	A	4377.77	PASS	.	.
Chr5	10290096	.	A	G	6488.77	PASS	.	.
Chr5	10290097	.	A	T	6488.77	PASS	.	.
Chr5	10290320	.	G	A	5574.77	PASS	.	.
Chr5	10290345	.	C	A	5503.77	PASS	.	.
Chr5	10290467	.	A	G	3204.83	PASS	.	.
Chr5	10290484	.	A	T	3556.77	PASS	.	.
Chr5	10290529	.	G	C	3894.77	PASS	.	.
Chr5	10290541	.	G	A	3685.77	PASS	.	.
Chr5	10290604	.	C	T	3415.77	PASS	.	.
Chr5	10290826	.	A	G	2783.77	PASS	.	.
Chr5	10290889	.	A	G	2645.77	PASS	.	.
Chr5	10290959	.	G	A	2967.77	PASS	.	.
Chr5	10291106	.	A	G	2674.77	PASS	.	.
Chr5	10291285	.	T	C	3872.77	PASS	.	.
Chr5	10291328	.	A	C	3759.77	PASS	.	.
Chr5	10291362	.	T	C	3924.77	PASS	.	.
Chr5	10291394	.	A	T	4122.77	PASS	.	.
Chr5	10291443	.	G	A	4249.77	PASS	.	.
Chr5	10291578	.	C	G	2979.77	PASS	.	.
Chr5	10291758	.	T	C	5750.77	PASS	.	.
Chr5	10291771	.	T	C	5898.77	PASS	.	.
Chr5	10291861	.	C	A	3142.77	PASS	.	.
Chr5	10291905	.	G	A	2787.77	PASS	.	.
Chr5	10292073	.	C	T	2824.77	PASS	.	.
Chr5	10292148	.	G	C	3169.77	PASS	.	.
Chr5	10292449	.	A	G	3346.77	PASS	.	.
Chr5	10292522	.	T	A	3672.77	PASS	.	.
Chr5	10292644	.	T	G	2492.77	PASS	.	.
Chr5	10292926	.	T	C	1966.77	PASS	.	.
Chr5	10292972	.	T	G	1975.77	PASS	.	.
Chr5	10293365	.	T	G	3821.77	PASS	.	.
Chr5	10293521	.	T	G	3848.77	PASS	.	.
Chr5	10294441	.	T	A	6158.77	PASS	.	.
Chr5	10294443	.	T	C	6158.77	PASS	.	.
Chr5	10294511	.	A	G	3741.77	PASS	.	.
Chr5	10296150	.	T	A	3330.77	PASS	.	.
Chr5	10296570	.	G	T	5335.77	PASS	.	.
Chr5	10296584	.	A	T	5460.77	PASS	.	.
Chr5	10296669	.	C	T	3197.84	PASS	.	.
Chr5	10296729	.	A	G	3622.77	PASS	.	.
Chr5	10297420	.	G	T	3887.77	PASS	.	.
Chr5	10297543	.	G	A	3848.77	PASS	.	.
Chr5	10299341	.	G	A	3311.77	PASS	.	.
Chr5	10299958	.	C	T	4630.77	PASS	.	.
Chr5	10300590	.	T	C	3302.77	PASS	.	.
Chr5	10301025	.	T	C	3127.77	PASS	.	.
Chr5	10301245	.	G	T	4112.77	PASS	.	.
Chr5	10301740	.	C	G	2942.77	PASS	.	.
Chr5	10302342	.	G	A	1796.77	PASS	.	.
Chr5	10302903	.	T	A	564.77	PASS	.	.
Chr5	10303485	.	A	T	31.74	PASS	.	.
Chr5	10305951	.	T	G	106.90	PASS	.	.
Chr5	10305989	.	C	T	920.77	PASS	.	.
Chr5	10308071	.	T	G	1047.77	PASS	.	.
Chr5	10308125	.	T	C	860.77	PASS	.	.
Chr5	10308252	.	A	G	181.80	PASS	.	.
Chr5	10308366	.	C	T	379.77	PASS	.	.
Chr5	10308511	.	A	G	1141.77	PASS	.	.
Chr5	10308525	.	C	A	1156.77	PASS	.	.
Chr5	10308581	.	G	T	725.77	PASS	.	.
Chr5	10308639	.	T	C	677.77	PASS	.	.
Chr5	10308700	.	T	C	806.77	PASS	.	.
Chr5	10308837	.	T	C	756.77	PASS	.	.
Chr5	10309525	.	T	A	2122.77	PASS	.	.
Chr5	10309538	.	C	T	2192.77	PASS	.	.
Chr5	10309919	.	G	A	626.77	PASS	.	.
Chr5	10310175	.	C	T	2427.77	PASS	.	.
Chr5	10310176	.	C	T	2427.77	PASS	.	.
Chr5	10310338	.	A	G	489.77	PASS	.	.
Chr5	10310546	.	G	A	2301.77	PASS	.	.
Chr5	10310649	.	A	G	2191.77	PASS	.	.
Chr5	10310906	.	A	C	1443.77	PASS	.	.
Chr5	10310960	.	T	G	886.77	PASS	.	.
Chr5	10311056	.	T	G	204.78	PASS	.	.
Chr5	10311084	.	A	G	58.28	PASS	.	.
Chr5	10311290	.	T	C	701.77	PASS	.	.
Chr5	10311422	.	A	C	760.77	PASS	.	.
Chr5	10312516	.	T	C	1091.77	PASS	.	.
Chr5	10312534	.	T	C	1250.77	PASS	.	.
Chr5	10312647	.	A	G	1395.77	PASS	.	.
Chr5	10312745	.	G	A	1403.77	PASS	.	.
Chr5	10312889	.	T	A	1783.77	PASS	.	.
Chr5	10312983	.	G	A	1264.77	PASS	.	.
Chr5	10313108	.	G	A	1129.77	PASS	.	.
Chr5	10313271	.	G	T	598.77	PASS	.	.
Chr5	10313431	.	G	T	315.77	PASS	.	.
Chr5	10313547	.	C	A	752.77	PASS	.	.
Chr5	10313672	.	C	T	636.77	PASS	.	.
Chr5	10313724	.	G	C	256.77	PASS	.	.
Chr5	10313817	.	A	G	107.28	PASS	.	.
Chr5	10313818	.	C	T	138.03	PASS	.	.
Chr5	10313831	.	C	A	138.03	PASS	.	.
Chr5	10313885	.	G	T	66.28	PASS	.	.
Chr5	10317600	.	A	G	23.76	PASS	.	.
Chr5	10317626	.	T	C	51.28	PASS	.	.
Chr5	10317687	.	A	T	203.78	PASS	.	.
Chr5	10317830	.	C	T	625.77	PASS	.	.
Chr5	10317856	.	C	T	479.77	PASS	.	.
Chr5	10318204	.	C	T	94.77	PASS	.	.
Chr5	10318516	.	C	T	186.77	PASS	.	.
Chr5	10318799	.	C	A	127.77	PASS	.	.
Chr5	10318982	.	G	A	124.77	PASS	.	.
Chr5	10318989	.	T	G	115.77	PASS	.	.
Chr5	10319048	.	C	T	166.77	PASS	.	.
Chr5	10319073	.	G	T	331.78	PASS	.	.
Chr5	10319079	.	C	T	172.77	PASS	.	.
Chr5	10319112	.	A	G	175.77	PASS	.	.
Chr5	10319533	.	A	T	81.03	PASS	.	.
Chr5	10319573	.	C	A	140.77	PASS	.	.
Chr5	10319669	.	G	A	247.77	PASS	.	.
Chr5	10319674	.	A	T	246.77	PASS	.	.
Chr5	10319710	.	T	G	85.77	PASS	.	.
Chr5	10319774	.	G	A	207.77	PASS	.	.
Chr5	10319801	.	G	C	241.77	PASS	.	.
Chr5	10319802	.	G	A	241.77	PASS	.	.
Chr5	10319804	.	C	T	241.77	PASS	.	.
Chr5	10319807	.	A	T	241.77	PASS	.	.
Chr5	10328053	.	A	T	875.77	PASS	.	.
Chr5	10328297	.	C	A	1324.77	PASS	.	.
Chr5	10328924	.	G	T	498.77	PASS	.	.
Chr5	10329059	.	C	A	741.77	PASS	.	.
Chr5	10329107	.	A	C	1726.77	PASS	.	.
Chr5	10329112	.	A	C	1771.77	PASS	.	.
Chr5	10329133	.	T	G	1935.77	PASS	.	.
Chr5	10329140	.	C	A	1828.77	PASS	.	.
Chr5	10329173	.	A	G	2021.77	PASS	.	.
Chr5	10330155	.	C	T	60.28	PASS	.	.
Chr5	10330373	.	A	G	210.78	PASS	.	.
Chr5	10330854	.	G	C	21.77	PASS	.	.
Chr5	10331043	.	T	G	27.75	PASS	.	.
Chr5	10331082	.	G	T	27.75	PASS	.	.
Chr5	10331112	.	C	G	107.28	PASS	.	.
Chr5	10331129	.	C	T	107.28	PASS	.	.
Chr5	10331155	.	C	T	72.03	PASS	.	.
Chr5	10331505	.	T	C	863.98	PASS	.	.
Chr5	10331744	.	A	C	277.77	PASS	.	.
Chr5	10331817	.	C	T	75.77	PASS	.	.
Chr5	10331900	.	G	T	72.28	PASS	.	.
Chr5	10335130	.	G	A	14.91	PASS	.	.
Chr5	10335538	.	A	G	1537.77	PASS	.	.
Chr5	10335730	.	A	G	1442.77	PASS	.	.
Chr5	10335809	.	G	T	105.77	PASS	.	.
Chr5	10335849	.	T	A	710.77	PASS	.	.
Chr5	10335865	.	T	G	463.77	PASS	.	.
Chr5	10335883	.	C	T	409.77	PASS	.	.
Chr5	10335888	.	A	G	560.77	PASS	.	.
Chr5	10335904	.	A	T	505.77	PASS	.	.
Chr5	10335910	.	A	T	547.77	PASS	.	.
Chr5	10336019	.	C	A	2650.77	PASS	.	.
Chr5	10336042	.	C	T	102.77	PASS	.	.
Chr5	10336058	.	T	A	842.77	PASS	.	.
Chr5	10336143	.	A	C	1891.77	PASS	.	.
Chr5	10336168	.	T	A	2859.77	PASS	.	.
Chr5	10336218	.	G	C	18.82	PASS	.	.
Chr5	10336223	.	C	T	27.77	PASS	.	.
Chr5	10336233	.	G	A	2414.77	PASS	.	.
Chr5	10336235	.	T	C	2458.77	PASS	.	.
Chr5	10336250	.	T	C	551.77	PASS	.	.
Chr5	10336288	.	G	A	1885.77	PASS	.	.
Chr5	10336291	.	A	C	1846.77	PASS	.	.
Chr5	10336379	.	A	G	1056.77	PASS	.	.
Chr5	10336382	.	A	T	1062.77	PASS	.	.
Chr5	10336385	.	C	A	4572.77	PASS	.	.
Chr5	10336398	.	T	C	1374.77	PASS	.	.
Chr5	10336465	.	A	T	1228.77	PASS	.	.
Chr5	10336567	.	A	T	864.77	PASS	.	.
Chr5	10336582	.	A	G	2814.77	PASS	.	.
Chr5	10336742	.	C	T	4036.77	PASS	.	.
Chr5	10336771	.	T	C	1286.77	PASS	.	.
Chr5	10336838	.	G	A	2895.77	PASS	.	.
Chr5	10336920	.	C	A	949.77	PASS	.	.
Chr5	10336957	.	G	T	1123.77	PASS	.	.
Chr5	10337012	.	T	A	1126.77	PASS	.	.
Chr5	10337066	.	A	G	48.77	PASS	.	.
Chr5	10337129	.	G	C	4709.77	PASS	.	.
Chr5	10337188	.	A	G	1161.77	PASS	.	.
Chr5	10337198	.	G	T	1138.77	PASS	.	.
Chr5	10337347	.	T	C	934.77	PASS	.	.
Chr5	10337366	.	G	A	129.77	PASS	.	.
Chr5	10337440	.	T	G	558.77	PASS	.	.
Chr5	10337493	.	C	T	50.77	PASS	.	.
Chr5	10337519	.	A	G	32.77	PASS	.	.
Chr5	10337609	.	T	C	216.78	PASS	.	.
Chr5	10337679	.	A	G	196.90	PASS	.	.
Chr5	10337684	.	T	A	196.90	PASS	.	.
Chr5	10337774	.	G	T	151.84	PASS	.	.
Chr5	10337947	.	T	C	421.77	PASS	.	.
Chr5	10338029	.	G	A	780.77	PASS	.	.
Chr5	10338055	.	G	A	844.77	PASS	.	.
Chr5	10338312	.	T	A	2582.77	PASS	.	.
Chr5	10338352	.	T	C	2488.77	PASS	.	.
Chr5	10338588	.	T	C	3862.77	PASS	.	.
Chr5	10338859	.	G	A	1529.77	PASS	.	.
Chr5	10339220	.	C	T	63.28	PASS	.	.
Chr5	10339254	.	G	A	34.74	PASS	.	.
Chr5	10341351	.	G	A	1231.77	PASS	.	.
Chr5	10341640	.	A	G	3700.77	PASS	.	.
Chr5	10341831	.	C	G	2635.77	PASS	.	.
Chr5	10341914	.	T	C	2205.77	PASS	.	.
Chr5	10342057	.	A	G	1180.77	PASS	.	.
Chr5	10342078	.	A	G	1214.77	PASS	.	.
Chr5	10342200	.	C	T	731.77	PASS	.	.
Chr5	10343462	.	T	A	2536.77	PASS	.	.
Chr5	10344151	.	A	G	454.77	PASS	.	.
Chr5	10344177	.	G	A	1037.77	PASS	.	.
Chr5	10345921	.	A	G	2313.77	PASS	.	.
Chr5	10346787	.	A	T	336.77	PASS	.	.
Chr5	10347264	.	A	T	573.77	PASS	.	.
Chr5	10347268	.	G	C	545.77	PASS	.	.
Chr5	10350525	.	G	A	2889.77	PASS	.	.
Chr5	10350578	.	C	T	2513.77	PASS	.	.
Chr5	10350614	.	C	A	3484.77	PASS	.	.
Chr5	10350617	.	T	A	3514.77	PASS	.	.
Chr5	10350670	.	C	T	2112.77	PASS	.	.
Chr5	10351027	.	T	A	1935.77	PASS	.	.
Chr5	10351120	.	T	A	3084.77	PASS	.	.
Chr5	10351249	.	C	T	2490.77	PASS	.	.
Chr5	10351297	.	A	C	2713.77	PASS	.	.
Chr5	10351323	.	T	C	2314.77	PASS	.	.
Chr5	10351874	.	C	T	3356.77	PASS	.	.
Chr5	10352027	.	A	G	2965.77	PASS	.	.
Chr5	10352089	.	C	T	3008.77	PASS	.	.
Chr5	10352112	.	C	A	3123.77	PASS	.	.
Chr5	10352209	.	G	A	3083.77	PASS	.	.
Chr5	10352340	.	T	G	3146.77	PASS	.	.
Chr5	10352417	.	A	G	2571.77	PASS	.	.
Chr5	10352469	.	T	C	2404.77	PASS	.	.
Chr5	10352497	.	G	A	2645.77	PASS	.	.
Chr5	10352560	.	G	A	2512.77	PASS	.	.
Chr5	10352756	.	C	G	2870.77	PASS	.	.
Chr5	10352820	.	T	C	2984.77	PASS	.	.
Chr5	10353104	.	G	A	3624.77	PASS	.	.
Chr5	10353336	.	T	A	3854.77	PASS	.	.
Chr5	10353441	.	G	A	3063.77	PASS	.	.
Chr5	10353498	.	C	A	3561.77	PASS	.	.
Chr5	10353526	.	T	G	3584.77	PASS	.	.
Chr5	10353635	.	C	T	2599.78	PASS	.	.
Chr5	10353661	.	T	C	2908.77	PASS	.	.
Chr5	10353815	.	A	G	2764.77	PASS	.	.
Chr5	10353839	.	G	T	2920.77	PASS	.	.
Chr5	10353919	.	C	G	3057.77	PASS	.	.
Chr5	10353932	.	C	T	3097.77	PASS	.	.
Chr5	10354061	.	C	T	3405.77	PASS	.	.
Chr5	10354075	.	C	T	3204.83	PASS	.	.
Chr5	10354375	.	T	A	780.77	PASS	.	.
Chr5	10354378	.	A	G	780.77	PASS	.	.
Chr5	10354387	.	G	A	782.77	PASS	.	.
Chr5	10354393	.	C	T	747.77	PASS	.	.
Chr5	10354396	.	G	A	663.77	PASS	.	.
Chr5	10354408	.	T	G	424.77	PASS	.	.
Chr5	10354410	.	T	C	424.77	PASS	.	.
Chr5	10354413	.	G	C	366.77	PASS	.	.
Chr5	10354480	.	G	T	5145.77	PASS	.	.
Chr5	10354482	.	T	C	5145.77	PASS	.	.
Chr5	10354624	.	T	C	3189.78	PASS	.	.
Chr5	10354657	.	A	G	3208.76	PASS	.	.
Chr5	10354736	.	T	C	3344.77	PASS	.	.
Chr5	10354834	.	A	C	2740.77	PASS	.	.
Chr5	10354849	.	G	A	2758.77	PASS	.	.
Chr5	10354899	.	G	T	2696.77	PASS	.	.
Chr5	10355131	.	G	A	2856.77	PASS	.	.
Chr5	10355407	.	G	A	2952.77	PASS	.	.
Chr5	10355554	.	C	T	2390.77	PASS	.	.
Chr5	10355802	.	C	T	2556.77	PASS	.	.
Chr5	10355823	.	T	G	2554.77	PASS	.	.
Chr5	10356022	.	A	G	4418.77	PASS	.	.
Chr5	10356025	.	G	T	4075.77	PASS	.	.
Chr5	10356164	.	A	G	1307.77	PASS	.	.
Chr5	10356274	.	G	A	506.98	PASS	.	.
Chr5	10356295	.	C	A	625.77	PASS	.	.
Chr5	10365867	.	G	A	923.77	PASS	.	.
Chr5	10365889	.	G	A	826.77	PASS	.	.
Chr5	10365900	.	A	G	781.77	PASS	.	.
Chr5	10365901	.	T	C	781.77	PASS	.	.
Chr5	10365907	.	C	G	871.77	PASS	.	.
Chr5	10365925	.	T	A	888.77	PASS	.	.
Chr5	10365939	.	C	T	874.77	PASS	.	.
Chr5	10365970	.	C	T	772.77	PASS	.	.
Chr5	10365971	.	T	C	772.77	PASS	.	.
Chr5	10366003	.	G	C	619.77	PASS	.	.
Chr5	10366004	.	A	G	619.77	PASS	.	.
Chr5	10366012	.	C	T	421.77	PASS	.	.
Chr5	10366024	.	G	T	405.77	PASS	.	.
Chr5	10366036	.	G	A	391.77	PASS	.	.
Chr5	10366078	.	T	C	466.77	PASS	.	.
Chr5	10366084	.	G	A	466.77	PASS	.	.
Chr5	10366091	.	G	A	466.77	PASS	.	.
Chr5	10366092	.	C	T	466.77	PASS	.	.
Chr5	10366097	.	T	C	466.77	PASS	.	.
Chr5	10366099	.	C	T	466.77	PASS	.	.
Chr5	10366102	.	T	C	466.77	PASS	.	.
Chr5	10366111	.	G	T	466.77	PASS	.	.
Chr5	10366117	.	C	T	466.77	PASS	.	.
Chr5	10366146	.	C	T	209.78	PASS	.	.
Chr5	10366165	.	G	A	185.80	PASS	.	.
Chr5	10366177	.	C	T	152.84	PASS	.	.
Chr5	10366201	.	A	G	91.03	PASS	.	.
Chr5	10366218	.	A	C	34.74	PASS	.	.
Chr5	10366246	.	C	T	45.74	PASS	.	.
Chr5	10366249	.	A	G	45.74	PASS	.	.
Chr5	10366810	.	C	T	62.74	PASS	.	.
Chr5	10366812	.	G	A	62.74	PASS	.	.
Chr5	10366840	.	C	T	62.74	PASS	.	.
Chr5	10366848	.	A	G	62.74	PASS	.	.
Chr5	10367127	.	G	A	152.03	PASS	.	.
Chr5	10367129	.	A	G	152.03	PASS	.	.
Chr5	10367158	.	G	T	286.80	PASS	.	.
Chr5	10367343	.	A	G	896.77	PASS	.	.
Chr5	10367361	.	T	C	1006.77	PASS	.	.
Chr5	10367379	.	T	C	961.77	PASS	.	.
Chr5	10367382	.	A	G	961.77	PASS	.	.
Chr5	10367393	.	G	A	826.77	PASS	.	.
Chr5	10367396	.	A	G	826.77	PASS	.	.
Chr5	10367407	.	T	G	646.77	PASS	.	.
Chr5	10367446	.	A	C	545.77	PASS	.	.
Chr5	10367466	.	C	T	466.77	PASS	.	.
Chr5	10367475	.	A	T	421.77	PASS	.	.
Chr5	10367519	.	A	G	376.78	PASS	.	.
Chr5	10367528	.	A	G	331.78	PASS	.	.
Chr5	10367576	.	A	T	90.28	PASS	.	.
Chr5	10367582	.	A	T	62.74	PASS	.	.
Chr5	10369981	.	C	T	1741.77	PASS	.	.
Chr5	10370027	.	C	G	1903.77	PASS	.	.
Chr5	10370112	.	T	C	4915.77	PASS	.	.
Chr5	10370306	.	A	G	6209.77	PASS	.	.
Chr5	10370363	.	G	A	2603.77	PASS	.	.
Chr5	10370412	.	T	C	6669.77	PASS	.	.
Chr5	10370500	.	T	G	2772.77	PASS	.	.
Chr5	10370549	.	C	T	3645.77	PASS	.	.
Chr5	10370693	.	A	T	5852.77	PASS	.	.
Chr5	10370713	.	G	A	5888.77	PASS	.	.
Chr5	10370911	.	G	A	12494.77	PASS	.	.
Chr5	10370915	.	A	G	5819.77	PASS	.	.
Chr5	10370943	.	C	T	3317.77	PASS	.	.
Chr5	10371096	.	A	G	2126.77	PASS	.	.
Chr5	10371117	.	A	G	2169.77	PASS	.	.
Chr5	10371234	.	G	A	2312.77	PASS	.	.
Chr5	10371261	.	A	G	2163.77	PASS	.	.
Chr5	10371283	.	G	T	5938.77	PASS	.	.
Chr5	10371326	.	T	C	4472.77	PASS	.	.
Chr5	10371635	.	A	G	3877.77	PASS	.	.
Chr5	10371829	.	A	G	1504.77	PASS	.	.
Chr5	10371880	.	C	T	3444.77	PASS	.	.
Chr5	10371883	.	G	T	3421.77	PASS	.	.
Chr5	10371928	.	A	G	4381.77	PASS	.	.
Chr5	10372072	.	A	T	87.77	PASS	.	.
Chr5	10372075	.	C	T	75.77	PASS	.	.
Chr5	10372085	.	A	G	66.77	PASS	.	.
Chr5	10372107	.	G	A	2705.77	PASS	.	.
Chr5	10373588	.	G	C	2054.77	PASS	.	.
Chr5	10373827	.	A	G	1969.77	PASS	.	.
Chr5	10373855	.	G	A	2012.77	PASS	.	.
Chr5	10373891	.	T	G	192.77	PASS	.	.
Chr5	10373900	.	A	T	165.77	PASS	.	.
Chr5	10373935	.	T	C	2791.77	PASS	.	.
Chr5	10373955	.	G	T	2623.77	PASS	.	.
Chr5	10374074	.	A	G	2997.77	PASS	.	.
Chr5	10374402	.	T	C	484.77	PASS	.	.
Chr5	10374481	.	G	A	236.77	PASS	.	.
Chr5	10376708	.	C	T	233.80	PASS	.	.
Chr5	10377233	.	T	G	395.77	PASS	.	.
Chr5	10377549	.	G	A	1737.41	PASS	.	.
Chr5	10377698	.	C	T	2941.77	PASS	.	.
Chr5	10377779	.	A	G	3536.77	PASS	.	.
Chr5	10377875	.	G	A	602.77	PASS	.	.
Chr5	10377883	.	T	G	544.77	PASS	.	.
Chr5	10377952	.	C	T	40.77	PASS	.	.
Chr5	10378103	.	A	G	64.77	PASS	.	.
Chr5	10378339	.	G	A	2054.77	PASS	.	.
Chr5	10378351	.	G	A	2146.77	PASS	.	.
Chr5	10378841	.	A	G	2304.77	PASS	.	.
Chr5	10378920	.	A	G	2364.77	PASS	.	.
Chr5	10378983	.	A	T	1986.77	PASS	.	.
Chr5	10379082	.	T	C	1781.77	PASS	.	.
Chr5	10379183	.	G	T	262.77	PASS	.	.
Chr5	10379195	.	G	T	224.77	PASS	.	.
Chr5	10379339	.	C	A	16.86	PASS	.	.
Chr5	10379552	.	A	G	2344.77	PASS	.	.
Chr5	10379751	.	A	G	2155.77	PASS	.	.
Chr5	10379765	.	A	G	2390.77	PASS	.	.
Chr5	10379929	.	A	G	3326.77	PASS	.	.
Chr5	10379952	.	G	A	3338.77	PASS	.	.
Chr5	10380038	.	T	C	1972.77	PASS	.	.
Chr5	10380370	.	C	T	2655.77	PASS	.	.
Chr5	10380590	.	A	T	3082.77	PASS	.	.
Chr5	10380756	.	C	T	3575.77	PASS	.	.
Chr5	10381026	.	A	G	2492.77	PASS	.	.
Chr5	10381225	.	T	C	2458.77	PASS	.	.
Chr5	10381451	.	A	G	3006.77	PASS	.	.
Chr5	10381599	.	A	C	2854.77	PASS	.	.
Chr5	10381614	.	A	G	2878.77	PASS	.	.
Chr5	10381677	.	T	C	2584.77	PASS	.	.
Chr5	10381801	.	T	C	2471.77	PASS	.	.
Chr5	10381819	.	T	C	2500.77	PASS	.	.
Chr5	10382224	.	A	T	4449.77	PASS	.	.
Chr5	10382225	.	A	T	4449.77	PASS	.	.
Chr5	10382281	.	C	T	3434.77	PASS	.	.
Chr5	10382556	.	T	C	2488.77	PASS	.	.
Chr5	10382583	.	C	T	2130.77	PASS	.	.
Chr5	10382618	.	T	C	2100.77	PASS	.	.
Chr5	10382629	.	G	A	2146.77	PASS	.	.
Chr5	10382717	.	C	A	2397.77	PASS	.	.
Chr5	10382775	.	C	G	3672.77	PASS	.	.
Chr5	10382780	.	C	T	3700.77	PASS	.	.
Chr5	10383660	.	T	C	3452.77	PASS	.	.
Chr5	10383800	.	A	T	3067.77	PASS	.	.
Chr5	10384416	.	T	A	2546.77	PASS	.	.
Chr5	10385076	.	A	G	4689.77	PASS	.	.
Chr5	10385084	.	T	A	4480.77	PASS	.	.
Chr5	10385148	.	G	C	2903.77	PASS	.	.
Chr5	10385293	.	A	G	2369.77	PASS	.	.
Chr5	10385456	.	C	A	2650.77	PASS	.	.
Chr5	10385622	.	G	T	3769.77	PASS	.	.
Chr5	10385688	.	G	A	4196.77	PASS	.	.
Chr5	10385905	.	A	G	4702.77	PASS	.	.
Chr5	10385972	.	T	C	3913.77	PASS	.	.
Chr5	10386139	.	C	T	3874.77	PASS	.	.
Chr5	10386240	.	T	G	4730.77	PASS	.	.
Chr5	10386707	.	C	A	3897.77	PASS	.	.
Chr5	10386932	.	A	G	3450.77	PASS	.	.
Chr5	10387136	.	T	C	3531.77	PASS	.	.
Chr5	10387292	.	T	C	3244.77	PASS	.	.
Chr5	10387366	.	G	A	3682.77	PASS	.	.
Chr5	10387459	.	G	C	5294.77	PASS	.	.
Chr5	10387463	.	G	A	5240.77	PASS	.	.
Chr5	10388144	.	T	C	4218.77	PASS	.	.
Chr5	10388463	.	T	G	3769.77	PASS	.	.
Chr5	10388867	.	C	T	3803.77	PASS	.	.
Chr5	10389094	.	G	A	3760.77	PASS	.	.
Chr5	10389403	.	G	A	4011.77	PASS	.	.
Chr5	10389463	.	A	G	3654.77	PASS	.	.
Chr5	10389477	.	T	C	3595.77	PASS	.	.
Chr5	10389958	.	G	C	4225.77	PASS	.	.
Chr5	10389985	.	G	A	6339.77	PASS	.	.
Chr5	10389993	.	A	G	6428.77	PASS	.	.
Chr5	10390337	.	A	C	5047.77	PASS	.	.
Chr5	10390346	.	G	C	5017.77	PASS	.	.
Chr5	10390526	.	A	C	4427.77	PASS	.	.
Chr5	10390538	.	T	A	4419.77	PASS	.	.
Chr5	10390660	.	T	A	2826.77	PASS	.	.
Chr5	10390872	.	G	C	2419.77	PASS	.	.
Chr5	10390916	.	T	C	2708.77	PASS	.	.
Chr5	10391236	.	A	T	2704.77	PASS	.	.
Chr5	10391307	.	C	A	2850.77	PASS	.	.
Chr5	10391699	.	G	A	2263.77	PASS	.	.
Chr5	10391746	.	A	C	2414.77	PASS	.	.
Chr5	10391825	.	T	C	2275.77	PASS	.	.
Chr5	10392044	.	G	A	2780.77	PASS	.	.
Chr5	10392204	.	A	G	2653.77	PASS	.	.
Chr5	10392401	.	G	A	3856.77	PASS	.	.
Chr5	10392561	.	A	G	6527.77	PASS	.	.
Chr5	10392568	.	A	G	6577.77	PASS	.	.
Chr5	10392744	.	G	C	3815.77	PASS	.	.
Chr5	10392915	.	C	T	3657.77	PASS	.	.
Chr5	10393484	.	G	A	3543.77	PASS	.	.
Chr5	10393625	.	C	A	6574.77	PASS	.	.
Chr5	10393630	.	C	A	6519.77	PASS	.	.
Chr5	10393631	.	A	C	6492.77	PASS	.	.
Chr5	10393661	.	G	C	3861.77	PASS	.	.
Chr5	10393790	.	A	G	3597.77	PASS	.	.
Chr5	10393998	.	C	T	4105.77	PASS	.	.
Chr5	10394279	.	G	A	3390.77	PASS	.	.
Chr5	10394489	.	C	T	3461.77	PASS	.	.
Chr5	10394588	.	T	G	2499.77	PASS	.	.
Chr5	10394679	.	G	T	2385.77	PASS	.	.
Chr5	10394799	.	G	A	3093.77	PASS	.	.
Chr5	10394935	.	G	A	3078.77	PASS	.	.
Chr5	10395343	.	A	G	3755.77	PASS	.	.
Chr5	10395394	.	T	C	3762.77	PASS	.	.
Chr5	10395762	.	C	G	3628.77	PASS	.	.
Chr5	10395872	.	T	A	3718.77	PASS	.	.
Chr5	10395973	.	C	T	3710.77	PASS	.	.
Chr5	10396084	.	C	T	3322.77	PASS	.	.
Chr5	10396147	.	A	G	3064.77	PASS	.	.
Chr5	10396279	.	G	A	2761.77	PASS	.	.
Chr5	10396431	.	C	T	2736.77	PASS	.	.
Chr5	10396468	.	C	T	4613.77	PASS	.	.
Chr5	10396470	.	G	A	4613.77	PASS	.	.
Chr5	10396521	.	T	C	4820.77	PASS	.	.
Chr5	10396528	.	G	A	4927.77	PASS	.	.
Chr5	10396609	.	G	T	5897.77	PASS	.	.
Chr5	10396626	.	T	A	5707.77	PASS	.	.
Chr5	10396871	.	G	C	3520.77	PASS	.	.
Chr5	10396914	.	G	C	3141.77	PASS	.	.
Chr5	10396963	.	T	C	3280.77	PASS	.	.
Chr5	10396992	.	A	G	3119.77	PASS	.	.
Chr5	10397070	.	G	A	3451.77	PASS	.	.
Chr5	10397122	.	C	T	3418.77	PASS	.	.
Chr5	10397146	.	G	A	3749.77	PASS	.	.
Chr5	10397193	.	A	G	3604.77	PASS	.	.
Chr5	10397288	.	T	A	4839.77	PASS	.	.
Chr5	10397324	.	G	C	5219.77	PASS	.	.
Chr5	10397352	.	G	A	4876.77	PASS	.	.
Chr5	10397394	.	G	A	4620.77	PASS	.	.
Chr5	10397424	.	A	C	4584.77	PASS	.	.
Chr5	10397468	.	C	T	5094.77	PASS	.	.
Chr5	10397526	.	T	C	2849.77	PASS	.	.
Chr5	10397555	.	C	A	3184.79	PASS	.	.
Chr5	10397583	.	T	G	3021.77	PASS	.	.
Chr5	10397619	.	A	T	3312.77	PASS	.	.
Chr5	10397658	.	G	A	3260.77	PASS	.	.
Chr5	10397673	.	C	A	3208.76	PASS	.	.
Chr5	10397718	.	G	T	3024.77	PASS	.	.
Chr5	10397792	.	A	G	2880.77	PASS	.	.
Chr5	10397824	.	G	A	3180.76	PASS	.	.
Chr5	10397855	.	C	A	2532.77	PASS	.	.
Chr5	10398023	.	T	C	3954.77	PASS	.	.
Chr5	10398032	.	C	A	3894.77	PASS	.	.
Chr5	10398132	.	A	G	1928.77	PASS	.	.
Chr5	10398242	.	G	A	2284.77	PASS	.	.
Chr5	10398286	.	T	C	3347.77	PASS	.	.
Chr5	10398287	.	C	T	3347.77	PASS	.	.
Chr5	10398424	.	C	T	2560.77	PASS	.	.
Chr5	10398436	.	C	A	2861.77	PASS	.	.
Chr5	10398447	.	C	A	2951.77	PASS	.	.
Chr5	10398480	.	A	T	2818.77	PASS	.	.
Chr5	10398493	.	C	G	2989.77	PASS	.	.
Chr5	10398589	.	A	C	3155.77	PASS	.	.
Chr5	10398666	.	T	G	2852.77	PASS	.	.
Chr5	10398702	.	G	C	2962.77	PASS	.	.
Chr5	10399004	.	C	T	3281.77	PASS	.	.
Chr5	10399130	.	G	A	3439.77	PASS	.	.
Chr5	10399263	.	T	A	3155.77	PASS	.	.
Chr5	10399405	.	A	G	5752.77	PASS	.	.
Chr5	10399416	.	T	C	927.77	PASS	.	.
Chr5	10399442	.	A	G	4639.77	PASS	.	.
Chr5	10399671	.	A	T	2698.77	PASS	.	.
Chr5	10399748	.	A	G	2683.77	PASS	.	.
Chr5	10399869	.	G	A	2798.77	PASS	.	.
Chr5	10399918	.	T	G	3814.77	PASS	.	.
Chr5	10399926	.	G	A	3844.77	PASS	.	.
Chr5	10399990	.	A	G	2429.77	PASS	.	.
Chr5	10400049	.	T	A	4022.77	PASS	.	.
Chr5	10400062	.	T	A	4086.77	PASS	.	.
Chr5	10400072	.	A	T	4128.77	PASS	.	.
Chr5	10400154	.	G	T	4805.77	PASS	.	.
Chr5	10400237	.	G	A	4350.77	PASS	.	.
Chr5	10400242	.	A	T	4267.77	PASS	.	.
Chr5	10400299	.	G	A	2892.77	PASS	.	.
Chr5	10400345	.	C	T	4304.77	PASS	.	.
Chr5	10400348	.	T	G	4358.77	PASS	.	.
Chr5	10400373	.	G	A	4091.77	PASS	.	.
Chr5	10400413	.	C	T	2903.77	PASS	.	.
Chr5	10400443	.	T	C	4322.77	PASS	.	.
Chr5	10400464	.	C	T	4631.77	PASS	.	.
Chr5	10400488	.	C	T	4471.77	PASS	.	.
Chr5	10400564	.	A	T	3331.77	PASS	.	.
Chr5	10400600	.	T	C	5483.77	PASS	.	.
Chr5	10400603	.	G	T	5515.77	PASS	.	.
Chr5	10400604	.	T	G	3502.77	PASS	.	.
Chr5	10400657	.	T	A	3233.06	PASS	.	.
Chr5	10400847	.	A	G	18.59	PASS	.	.
Chr5	10400861	.	C	T	105.03	PASS	.	.
Chr5	10400918	.	T	C	292.77	PASS	.	.
Chr5	10400960	.	C	T	199.77	PASS	.	.
Chr5	10400968	.	G	C	199.77	PASS	.	.
Chr5	10401159	.	A	G	53.77	PASS	.	.
Chr5	10401227	.	A	T	149.77	PASS	.	.
Chr5	10401314	.	T	C	37.77	PASS	.	.
Chr5	10401323	.	G	A	33.77	PASS	.	.
Chr5	10401340	.	A	G	149.90	PASS	.	.
Chr5	10401496	.	C	T	12.05	PASS	.	.
Chr5	10401755	.	G	A	500.77	PASS	.	.
Chr5	10401919	.	T	A	338.77	PASS	.	.
Chr5	10401994	.	C	T	232.77	PASS	.	.
Chr5	10402070	.	G	A	1083.77	PASS	.	.
Chr5	10402091	.	C	T	1090.77	PASS	.	.
Chr5	10402182	.	C	T	772.77	PASS	.	.
Chr5	10402216	.	C	T	611.77	PASS	.	.
Chr5	10402225	.	C	T	3948.77	PASS	.	.
Chr5	10402299	.	T	A	3212.77	PASS	.	.
Chr5	10402403	.	C	T	537.77	PASS	.	.
Chr5	10402572	.	C	A	76.77	PASS	.	.
Chr5	10402651	.	A	G	242.77	PASS	.	.
Chr5	10402766	.	A	G	38.28	PASS	.	.
Chr5	10402807	.	G	A	22.82	PASS	.	.
Chr5	10402860	.	A	T	16.86	PASS	.	.
Chr5	10403001	.	C	T	86.77	PASS	.	.
Chr5	10403057	.	A	G	188.78	PASS	.	.
Chr5	10403083	.	C	T	15.88	PASS	.	.
Chr5	10403318	.	G	T	267.77	PASS	.	.
Chr5	10403383	.	T	G	258.77	PASS	.	.
Chr5	10403405	.	C	T	294.77	PASS	.	.
Chr5	10403467	.	C	T	15.88	PASS	.	.
Chr5	10403544	.	G	A	20.80	PASS	.	.
Chr5	10403586	.	T	G	244.77	PASS	.	.
Chr5	10403699	.	G	C	463.77	PASS	.	.
Chr5	10403702	.	G	C	57.77	PASS	.	.
Chr5	10403765	.	T	C	107.77	PASS	.	.
Chr5	10403816	.	C	T	244.77	PASS	.	.
Chr5	10403822	.	C	T	270.77	PASS	.	.
Chr5	10403851	.	A	G	301.31	PASS	.	.
Chr5	10403873	.	C	T	101.77	PASS	.	.
Chr5	10403925	.	A	C	40.77	PASS	.	.
Chr5	10404107	.	A	G	1282.77	PASS	.	.
Chr5	10404176	.	A	T	60.77	PASS	.	.
Chr5	10404276	.	C	T	345.77	PASS	.	.
Chr5	10404386	.	C	T	200.77	PASS	.	.
Chr5	10404424	.	T	C	376.78	PASS	.	.
Chr5	10404435	.	T	C	477.77	PASS	.	.
Chr5	10404439	.	C	T	509.77	PASS	.	.
Chr5	10404515	.	T	A	400.77	PASS	.	.
Chr5	10404519	.	T	A	637.77	PASS	.	.
Chr5	10404616	.	G	A	820.77	PASS	.	.
Chr5	10404761	.	G	A	721.77	PASS	.	.
Chr5	10404797	.	G	A	897.77	PASS	.	.
Chr5	10405077	.	A	G	480.77	PASS	.	.
Chr5	10405156	.	A	G	70.77	PASS	.	.
Chr5	10405191	.	C	A	14.91	PASS	.	.
Chr5	10405239	.	A	G	49.77	PASS	.	.
Chr5	10405240	.	G	A	49.77	PASS	.	.
Chr5	10405976	.	T	A	4771.77	PASS	.	.
Chr5	10405999	.	C	A	4811.77	PASS	.	.
Chr5	10406100	.	C	T	3479.77	PASS	.	.
Chr5	10406111	.	G	A	5277.77	PASS	.	.
Chr5	10406120	.	A	G	5249.77	PASS	.	.
Chr5	10406209	.	A	G	5202.77	PASS	.	.
Chr5	10406214	.	A	G	5229.77	PASS	.	.
Chr5	10406286	.	C	T	3422.77	PASS	.	.
Chr5	10406382	.	G	T	3715.77	PASS	.	.
Chr5	10406513	.	A	T	3439.77	PASS	.	.
Chr5	10406604	.	G	A	3608.77	PASS	.	.
Chr5	10406656	.	A	G	3579.77	PASS	.	.
Chr5	10406674	.	A	T	5559.77	PASS	.	.
Chr5	10406678	.	T	C	5589.77	PASS	.	.
Chr5	10406771	.	T	C	5491.77	PASS	.	.
Chr5	10406772	.	G	A	5491.77	PASS	.	.
Chr5	10406796	.	A	G	3653.77	PASS	.	.
Chr5	10406933	.	G	C	3441.77	PASS	.	.
Chr5	10407111	.	C	T	3174.77	PASS	.	.
Chr5	10407288	.	T	C	5139.77	PASS	.	.
Chr5	10407291	.	G	A	5225.77	PASS	.	.
Chr5	10407296	.	C	T	5121.77	PASS	.	.
Chr5	10407334	.	A	T	3006.77	PASS	.	.
Chr5	10407386	.	G	A	3032.77	PASS	.	.
Chr5	10407496	.	T	G	5128.77	PASS	.	.
Chr5	10407499	.	C	T	5050.77	PASS	.	.
Chr5	10407579	.	T	C	2591.77	PASS	.	.
Chr5	10407677	.	A	T	2775.77	PASS	.	.
Chr5	10407688	.	T	C	2818.77	PASS	.	.
Chr5	10407728	.	A	G	4662.77	PASS	.	.
Chr5	10407730	.	A	C	4662.77	PASS	.	.
Chr5	10407741	.	G	T	3086.77	PASS	.	.
Chr5	10407755	.	C	T	3307.77	PASS	.	.
Chr5	10407772	.	G	A	3386.77	PASS	.	.
Chr5	10407787	.	C	T	3247.77	PASS	.	.
Chr5	10407927	.	G	A	3168.77	PASS	.	.
Chr5	10408006	.	G	T	3406.77	PASS	.	.
Chr5	10408202	.	G	A	3253.77	PASS	.	.
Chr5	10408264	.	T	C	3188.81	PASS	.	.
Chr5	10408301	.	A	G	5441.77	PASS	.	.
Chr5	10408347	.	C	G	3510.77	PASS	.	.
Chr5	10408384	.	A	G	2967.77	PASS	.	.
Chr5	10408546	.	T	C	2765.77	PASS	.	.
Chr5	10408599	.	G	A	4264.77	PASS	.	.
Chr5	10408604	.	T	C	4292.77	PASS	.	.
Chr5	10408734	.	C	A	3080.77	PASS	.	.
Chr5	10408786	.	C	T	2806.77	PASS	.	.
Chr5	10408863	.	A	G	2834.77	PASS	.	.
Chr5	10408956	.	A	G	3032.77	PASS	.	.
Chr5	10408984	.	G	T	3062.77	PASS	.	.
Chr5	10409008	.	A	C	3052.77	PASS	.	.
Chr5	10409025	.	G	T	3113.77	PASS	.	.
Chr5	10409100	.	T	A	3576.77	PASS	.	.
Chr5	10409156	.	T	C	2985.77	PASS	.	.
Chr5	10409277	.	A	T	6183.77	PASS	.	.
Chr5	10409283	.	G	A	6328.77	PASS	.	.
Chr5	10409287	.	G	A	6361.77	PASS	.	.
Chr5	10409289	.	A	G	6316.77	PASS	.	.
Chr5	10409297	.	A	G	6241.77	PASS	.	.
Chr5	10409311	.	A	C	6081.77	PASS	.	.
Chr5	10409341	.	C	G	5187.77	PASS	.	.
Chr5	10409365	.	G	A	5350.77	PASS	.	.
Chr5	10409369	.	T	A	5357.77	PASS	.	.
Chr5	10409415	.	G	T	2815.77	PASS	.	.
Chr5	10409547	.	T	C	4308.77	PASS	.	.
Chr5	10409565	.	A	G	4322.77	PASS	.	.
Chr5	10409603	.	A	G	4192.77	PASS	.	.
Chr5	10409628	.	T	C	4089.77	PASS	.	.
Chr5	10409630	.	A	C	4066.77	PASS	.	.
Chr5	10409640	.	C	T	3931.77	PASS	.	.
Chr5	10409943	.	T	C	3393.77	PASS	.	.
Chr5	10409944	.	T	G	3393.77	PASS	.	.
Chr5	10410075	.	T	A	3412.77	PASS	.	.
Chr5	10410170	.	C	T	4092.77	PASS	.	.
Chr5	10410306	.	G	T	3327.77	PASS	.	.
Chr5	10410395	.	A	G	5077.77	PASS	.	.
Chr5	10410583	.	C	T	3533.77	PASS	.	.
Chr5	10410621	.	C	A	3617.77	PASS	.	.
Chr5	10410645	.	C	G	3408.77	PASS	.	.
Chr5	10410864	.	A	G	3428.77	PASS	.	.
Chr5	10410906	.	T	C	3419.77	PASS	.	.
Chr5	10411080	.	T	C	3495.77	PASS	.	.
Chr5	10411092	.	T	G	3783.77	PASS	.	.
Chr5	10411160	.	G	T	3066.77	PASS	.	.
Chr5	10411252	.	A	G	3155.77	PASS	.	.
Chr5	10411282	.	A	G	3221.92	PASS	.	.
Chr5	10411334	.	C	T	5217.77	PASS	.	.
Chr5	10411347	.	T	C	5158.77	PASS	.	.
Chr5	10411532	.	C	T	3682.77	PASS	.	.
Chr5	10411555	.	T	C	3552.77	PASS	.	.
Chr5	10411570	.	G	T	3940.77	PASS	.	.
Chr5	10411633	.	A	C	5050.77	PASS	.	.
Chr5	10411635	.	G	T	5050.77	PASS	.	.
Chr5	10411696	.	A	G	3465.77	PASS	.	.
Chr5	10411729	.	G	A	3833.77	PASS	.	.
Chr5	10411923	.	A	C	5805.77	PASS	.	.
Chr5	10411924	.	A	T	5805.77	PASS	.	.
Chr5	10411936	.	T	C	3940.77	PASS	.	.
Chr5	10412044	.	G	A	4377.77	PASS	.	.
Chr5	10412073	.	T	C	6218.77	PASS	.	.
Chr5	10412084	.	G	A	6332.77	PASS	.	.
Chr5	10412185	.	C	T	4961.77	PASS	.	.
Chr5	10412207	.	T	A	4991.77	PASS	.	.
Chr5	10412305	.	T	C	3201.82	PASS	.	.
Chr5	10412343	.	A	G	4927.77	PASS	.	.
Chr5	10412347	.	G	C	4956.77	PASS	.	.
Chr5	10412401	.	G	A	3392.77	PASS	.	.
Chr5	10412566	.	G	T	4305.77	PASS	.	.
Chr5	10412567	.	C	G	4350.77	PASS	.	.
Chr5	10412569	.	C	T	4474.77	PASS	.	.
Chr5	10412593	.	T	A	5004.77	PASS	.	.
Chr5	10412606	.	A	G	5160.77	PASS	.	.
Chr5	10412714	.	A	C	3090.77	PASS	.	.
Chr5	10412995	.	C	A	3599.77	PASS	.	.
Chr5	10413071	.	C	T	4054.77	PASS	.	.
Chr5	10413128	.	G	A	5927.77	PASS	.	.
Chr5	10413138	.	A	T	5920.77	PASS	.	.
Chr5	10413176	.	C	T	4276.77	PASS	.	.
Chr5	10413248	.	G	C	6627.77	PASS	.	.
Chr5	10413253	.	C	A	6692.77	PASS	.	.
Chr5	10413278	.	A	G	5952.77	PASS	.	.
Chr5	10413317	.	T	C	5720.77	PASS	.	.
Chr5	10413322	.	C	A	5778.77	PASS	.	.
Chr5	10413409	.	C	T	4047.77	PASS	.	.
Chr5	10413563	.	T	C	3065.77	PASS	.	.
Chr5	10413701	.	G	A	5536.77	PASS	.	.
Chr5	10413709	.	G	T	5656.77	PASS	.	.
Chr5	10413711	.	C	A	5596.77	PASS	.	.
Chr5	10413794	.	C	T	4804.77	PASS	.	.
Chr5	10413799	.	A	G	4856.77	PASS	.	.
Chr5	10413890	.	A	C	3016.77	PASS	.	.
Chr5	10413915	.	A	C	2981.77	PASS	.	.
Chr5	10413970	.	A	T	5609.77	PASS	.	.
Chr5	10413977	.	G	A	5643.77	PASS	.	.
Chr5	10413980	.	G	T	5652.77	PASS	.	.
Chr5	10414001	.	T	C	3535.77	PASS	.	.
Chr5	10414015	.	T	G	3516.77	PASS	.	.
Chr5	10414028	.	T	C	3314.77	PASS	.	.
Chr5	10414203	.	A	T	3189.78	PASS	.	.
Chr5	10414422	.	T	G	3626.77	PASS	.	.
Chr5	10414547	.	G	T	3133.77	PASS	.	.
Chr5	10414755	.	T	A	3772.77	PASS	.	.
Chr5	10414904	.	A	G	3126.77	PASS	.	.
Chr5	10415081	.	A	G	3508.77	PASS	.	.
Chr5	10415129	.	A	G	3076.77	PASS	.	.
Chr5	10415165	.	G	A	3100.77	PASS	.	.
Chr5	10415235	.	G	A	4996.77	PASS	.	.
Chr5	10415252	.	A	T	5114.77	PASS	.	.
Chr5	10415253	.	A	T	5084.77	PASS	.	.
Chr5	10415281	.	A	G	4500.77	PASS	.	.
Chr5	10415296	.	C	G	4931.77	PASS	.	.
Chr5	10415318	.	C	G	4993.77	PASS	.	.
Chr5	10415495	.	G	A	4256.77	PASS	.	.
Chr5	10415499	.	A	T	4279.77	PASS	.	.
Chr5	10415678	.	C	G	3699.77	PASS	.	.
Chr5	10415872	.	A	G	3160.77	PASS	.	.
Chr5	10415906	.	C	T	5673.77	PASS	.	.
Chr5	10415910	.	T	C	5791.77	PASS	.	.
Chr5	10415933	.	T	C	5497.77	PASS	.	.
Chr5	10415979	.	C	T	3938.77	PASS	.	.
Chr5	10416019	.	A	C	6075.77	PASS	.	.
Chr5	10416023	.	T	C	6050.77	PASS	.	.
Chr5	10416120	.	C	A	5728.77	PASS	.	.
Chr5	10416128	.	G	C	5705.77	PASS	.	.
Chr5	10416238	.	G	A	3607.77	PASS	.	.
Chr5	10416263	.	A	C	3849.77	PASS	.	.
Chr5	10416351	.	T	C	5709.77	PASS	.	.
Chr5	10416352	.	G	C	5709.77	PASS	.	.
Chr5	10416388	.	G	A	3299.77	PASS	.	.
Chr5	10416485	.	T	C	5693.77	PASS	.	.
Chr5	10416487	.	C	T	5693.77	PASS	.	.
Chr5	10416489	.	A	G	5641.77	PASS	.	.
Chr5	10416503	.	T	A	3855.77	PASS	.	.
Chr5	10416608	.	T	C	3668.77	PASS	.	.
Chr5	10416620	.	T	A	5706.77	PASS	.	.
Chr5	10416623	.	T	C	5782.77	PASS	.	.
Chr5	10416781	.	A	T	3502.77	PASS	.	.
Chr5	10416820	.	T	C	3641.77	PASS	.	.
Chr5	10417105	.	A	T	2908.77	PASS	.	.
Chr5	10417146	.	A	T	2671.77	PASS	.	.
Chr5	10417183	.	T	C	2950.77	PASS	.	.
Chr5	10417222	.	C	A	2823.77	PASS	.	.
Chr5	10417272	.	T	C	2868.77	PASS	.	.
Chr5	10417344	.	T	A	4773.77	PASS	.	.
Chr5	10417353	.	T	C	4796.77	PASS	.	.
Chr5	10417395	.	G	A	3077.77	PASS	.	.
Chr5	10417419	.	G	A	4914.77	PASS	.	.
Chr5	10417421	.	T	C	4914.77	PASS	.	.
Chr5	10417443	.	G	A	3333.77	PASS	.	.
Chr5	10417503	.	C	T	3294.77	PASS	.	.
Chr5	10417527	.	C	A	3345.77	PASS	.	.
Chr5	10417588	.	A	G	3717.77	PASS	.	.
Chr5	10417670	.	C	G	3856.77	PASS	.	.
Chr5	10417726	.	G	C	3844.77	PASS	.	.
Chr5	10417772	.	C	T	3832.77	PASS	.	.
Chr5	10417932	.	A	C	3961.77	PASS	.	.
Chr5	10417992	.	A	G	5201.77	PASS	.	.
Chr5	10418001	.	C	T	5196.77	PASS	.	.
Chr5	10418032	.	G	A	5091.77	PASS	.	.
Chr5	10418046	.	G	T	5220.77	PASS	.	.
Chr5	10418124	.	A	C	3277.77	PASS	.	.
Chr5	10418214	.	G	A	3630.77	PASS	.	.
Chr5	10418246	.	C	T	3608.77	PASS	.	.
Chr5	10418311	.	T	C	2897.77	PASS	.	.
Chr5	10418357	.	C	G	2600.77	PASS	.	.
Chr5	10418369	.	A	G	2469.77	PASS	.	.
Chr5	10418446	.	T	C	2847.77	PASS	.	.
Chr5	10418513	.	A	G	3104.77	PASS	.	.
Chr5	10421638	.	C	T	2446.77	PASS	.	.
Chr5	10421790	.	A	G	5144.77	PASS	.	.
Chr5	10421810	.	G	A	5117.77	PASS	.	.
Chr5	10421833	.	C	T	4870.77	PASS	.	.
Chr5	10421958	.	G	A	4577.77	PASS	.	.
Chr5	10422009	.	C	T	2834.77	PASS	.	.
Chr5	10422060	.	A	G	5457.77	PASS	.	.
Chr5	10422075	.	T	G	5755.77	PASS	.	.
Chr5	10422092	.	G	T	5865.77	PASS	.	.
Chr5	10422111	.	T	C	6361.77	PASS	.	.
Chr5	10422119	.	G	A	5966.77	PASS	.	.
Chr5	10422198	.	A	G	4231.77	PASS	.	.
Chr5	10422299	.	C	T	5878.77	PASS	.	.
Chr5	10422303	.	T	G	5900.77	PASS	.	.
Chr5	10422345	.	C	T	5768.77	PASS	.	.
Chr5	10422366	.	A	G	6088.77	PASS	.	.
Chr5	10422388	.	T	G	5911.77	PASS	.	.
Chr5	10422393	.	G	C	5641.77	PASS	.	.
Chr5	10422399	.	G	A	5702.77	PASS	.	.
Chr5	10422401	.	A	C	5522.77	PASS	.	.
Chr5	10422498	.	C	G	4626.77	PASS	.	.
Chr5	10422603	.	A	G	2720.77	PASS	.	.
Chr5	10422635	.	G	A	4724.77	PASS	.	.
Chr5	10422698	.	T	A	5354.77	PASS	.	.
Chr5	10422702	.	A	G	5323.77	PASS	.	.
Chr5	10422776	.	T	C	2985.77	PASS	.	.
Chr5	10422841	.	A	G	4112.77	PASS	.	.
Chr5	10422847	.	G	A	4171.77	PASS	.	.
Chr5	10422860	.	T	C	4846.77	PASS	.	.
Chr5	10422906	.	T	C	2777.77	PASS	.	.
Chr5	10422949	.	G	T	4423.77	PASS	.	.
Chr5	10423008	.	G	A	3266.77	PASS	.	.
Chr5	10423034	.	G	A	5246.77	PASS	.	.
Chr5	10423037	.	C	T	5219.77	PASS	.	.
Chr5	10423082	.	T	A	4457.77	PASS	.	.
Chr5	10423083	.	A	T	4457.77	PASS	.	.
Chr5	10423135	.	G	T	3005.77	PASS	.	.
Chr5	10423184	.	T	G	2699.77	PASS	.	.
Chr5	10423223	.	C	T	3967.77	PASS	.	.
Chr5	10423229	.	C	T	3931.77	PASS	.	.
Chr5	10423246	.	T	A	2517.77	PASS	.	.
Chr5	10423288	.	T	C	3000.77	PASS	.	.
Chr5	10423376	.	G	T	4122.77	PASS	.	.
Chr5	10423386	.	T	C	4051.77	PASS	.	.
Chr5	10423420	.	A	G	2802.77	PASS	.	.
Chr5	10423509	.	G	A	3028.77	PASS	.	.
Chr5	10423549	.	T	A	2085.77	PASS	.	.
Chr5	10423573	.	G	A	3021.77	PASS	.	.
Chr5	10423706	.	T	C	3150.77	PASS	.	.
Chr5	10423770	.	C	T	4934.77	PASS	.	.
Chr5	10423779	.	C	T	4934.77	PASS	.	.
Chr5	10423822	.	C	T	5121.77	PASS	.	.
Chr5	10423839	.	C	G	5264.77	PASS	.	.
Chr5	10423957	.	T	C	3347.77	PASS	.	.
Chr5	10423995	.	T	C	3717.77	PASS	.	.
Chr5	10424064	.	C	T	4271.77	PASS	.	.
Chr5	10424303	.	T	G	4030.77	PASS	.	.
Chr5	10424377	.	C	T	4114.77	PASS	.	.
Chr5	10424443	.	T	C	5547.77	PASS	.	.
Chr5	10424549	.	T	A	6483.77	PASS	.	.
Chr5	10424550	.	C	T	6483.77	PASS	.	.
Chr5	10424641	.	T	C	5891.77	PASS	.	.
Chr5	10424669	.	C	A	6636.77	PASS	.	.
Chr5	10424670	.	T	A	6636.77	PASS	.	.
Chr5	10424758	.	T	C	4189.77	PASS	.	.
Chr5	10424864	.	C	A	6367.77	PASS	.	.
Chr5	10424959	.	C	T	3807.77	PASS	.	.
Chr5	10425033	.	T	A	4318.77	PASS	.	.
Chr5	10425048	.	G	A	4404.77	PASS	.	.
Chr5	10425085	.	G	A	4611.77	PASS	.	.
Chr5	10425150	.	T	G	6933.77	PASS	.	.
Chr5	10425169	.	G	C	6843.77	PASS	.	.
Chr5	10425204	.	A	G	6166.77	PASS	.	.
Chr5	10425209	.	A	C	6113.77	PASS	.	.
Chr5	10425236	.	C	A	4123.77	PASS	.	.
Chr5	10425275	.	T	C	4041.77	PASS	.	.
Chr5	10425368	.	A	G	6207.77	PASS	.	.
Chr5	10425384	.	G	A	6240.77	PASS	.	.
Chr5	10425392	.	A	G	5940.77	PASS	.	.
Chr5	10425836	.	G	A	3009.77	PASS	.	.
Chr5	10425871	.	A	G	3111.77	PASS	.	.
Chr5	10425996	.	T	A	5402.77	PASS	.	.
Chr5	10425997	.	T	C	5402.77	PASS	.	.
Chr5	10426042	.	T	C	3046.77	PASS	.	.
Chr5	10426159	.	C	A	3617.77	PASS	.	.
Chr5	10426173	.	G	A	3432.77	PASS	.	.
Chr5	10426494	.	G	A	3389.77	PASS	.	.
Chr5	10426573	.	T	G	3352.77	PASS	.	.
Chr5	10426640	.	A	G	4463.77	PASS	.	.
Chr5	10426650	.	C	A	4468.77	PASS	.	.
Chr5	10426721	.	A	G	2527.77	PASS	.	.
Chr5	10426862	.	G	C	2762.77	PASS	.	.
Chr5	10426952	.	C	A	4033.77	PASS	.	.
Chr5	10426953	.	A	G	4033.77	PASS	.	.
Chr5	10427162	.	A	G	2589.77	PASS	.	.
Chr5	10427241	.	A	T	2317.77	PASS	.	.
Chr5	10427392	.	C	T	2351.77	PASS	.	.
Chr5	10427448	.	A	G	2578.77	PASS	.	.
Chr5	10427485	.	T	G	2696.77	PASS	.	.
Chr5	10427535	.	T	A	2705.77	PASS	.	.
Chr5	10427593	.	C	G	2642.77	PASS	.	.
Chr5	10427691	.	A	T	3343.77	PASS	.	.
Chr5	10427943	.	A	G	3487.77	PASS	.	.
Chr5	10427977	.	A	T	3665.77	PASS	.	.
Chr5	10427988	.	G	A	3716.77	PASS	.	.
Chr5	10428036	.	T	A	3154.77	PASS	.	.
Chr5	10428110	.	A	G	3248.77	PASS	.	.
Chr5	10428192	.	T	C	3424.77	PASS	.	.
Chr5	10428265	.	G	T	3620.77	PASS	.	.
Chr5	10428311	.	G	A	3306.77	PASS	.	.
Chr5	10428356	.	C	A	3442.77	PASS	.	.
Chr5	10428477	.	T	A	4086.77	PASS	.	.
Chr5	10428778	.	A	C	3601.77	PASS	.	.
Chr5	10428789	.	A	T	3733.77	PASS	.	.
Chr5	10428818	.	A	G	3836.77	PASS	.	.
Chr5	10428911	.	A	T	3592.77	PASS	.	.
Chr5	10429208	.	T	A	3712.77	PASS	.	.
Chr5	10429418	.	A	T	3087.77	PASS	.	.
Chr5	10429590	.	C	G	3398.77	PASS	.	.
Chr5	10429779	.	A	G	5024.77	PASS	.	.
Chr5	10429801	.	A	T	4873.77	PASS	.	.
Chr5	10431160	.	G	C	3283.77	PASS	.	.
Chr5	10432261	.	T	C	2768.77	PASS	.	.
Chr5	10432349	.	G	A	3080.77	PASS	.	.
Chr5	10432490	.	T	C	2845.77	PASS	.	.
Chr5	10432612	.	G	A	3793.77	PASS	.	.
Chr5	10432615	.	A	G	3850.77	PASS	.	.
Chr5	10432665	.	A	G	2935.77	PASS	.	.
Chr5	10432772	.	T	C	3418.77	PASS	.	.
Chr5	10432802	.	T	G	4741.77	PASS	.	.
Chr5	10432804	.	G	T	4741.77	PASS	.	.
Chr5	10432855	.	C	T	1732.77	PASS	.	.
Chr5	10433296	.	C	A	31.74	PASS	.	.
Chr5	10435711	.	C	A	115.77	PASS	.	.
Chr5	10435737	.	A	C	117.84	PASS	.	.
Chr5	10435978	.	C	A	169.77	PASS	.	.
Chr5	10435988	.	G	T	166.77	PASS	.	.
Chr5	10436010	.	G	A	107.77	PASS	.	.
Chr5	10437105	.	T	C	257.78	PASS	.	.
Chr5	10437193	.	A	C	369.77	PASS	.	.
Chr5	10437257	.	C	A	177.90	PASS	.	.
Chr5	10437329	.	G	A	164.89	PASS	.	.
Chr5	10437411	.	T	A	62.74	PASS	.	.
Chr5	10437413	.	C	A	62.74	PASS	.	.
Chr5	10437419	.	C	T	62.74	PASS	.	.
Chr5	10437420	.	T	G	62.74	PASS	.	.
Chr5	10437466	.	A	T	45.74	PASS	.	.
Chr5	10437655	.	A	G	59.28	PASS	.	.
Chr5	10437716	.	A	C	199.78	PASS	.	.
Chr5	10437792	.	G	A	333.77	PASS	.	.
Chr5	10437824	.	G	T	304.77	PASS	.	.
Chr5	10437875	.	T	C	200.78	PASS	.	.
Chr5	10437934	.	T	C	228.78	PASS	.	.
Chr5	10437959	.	T	A	300.78	PASS	.	.
Chr5	10437966	.	C	T	300.78	PASS	.	.
Chr5	10438104	.	G	T	444.56	PASS	.	.
Chr5	10438133	.	G	C	491.77	PASS	.	.
Chr5	10438178	.	A	C	489.77	PASS	.	.
Chr5	10438214	.	C	A	257.77	PASS	.	.
Chr5	10438265	.	C	G	92.28	PASS	.	.
Chr5	10438275	.	G	A	92.28	PASS	.	.
Chr5	10439134	.	A	T	62.74	PASS	.	.
Chr5	10439146	.	C	A	62.74	PASS	.	.
Chr5	10439172	.	G	A	62.74	PASS	.	.
Chr5	10439187	.	A	C	107.28	PASS	.	.
Chr5	10439208	.	T	C	152.03	PASS	.	.
Chr5	10439224	.	A	G	201.84	PASS	.	.
Chr5	10439282	.	A	C	249.79	PASS	.	.
Chr5	10439327	.	G	T	317.77	PASS	.	.
Chr5	10439377	.	G	A	386.77	PASS	.	.
Chr5	10439443	.	C	T	597.77	PASS	.	.
Chr5	10439649	.	T	C	385.77	PASS	.	.
Chr5	10439702	.	T	G	421.77	PASS	.	.
Chr5	10439705	.	T	C	421.77	PASS	.	.
Chr5	10439706	.	C	T	421.77	PASS	.	.
Chr5	10439717	.	T	C	240.77	PASS	.	.
Chr5	10439745	.	G	T	235.78	PASS	.	.
Chr5	10439776	.	T	C	223.78	PASS	.	.
Chr5	10439845	.	G	T	286.80	PASS	.	.
Chr5	10439848	.	G	A	318.78	PASS	.	.
Chr5	10439874	.	T	C	207.78	PASS	.	.
Chr5	10439932	.	G	A	145.84	PASS	.	.
Chr5	10439972	.	T	C	60.28	PASS	.	.
Chr5	10440059	.	C	T	32.74	PASS	.	.
Chr5	10440093	.	C	G	31.74	PASS	.	.
Chr5	10440433	.	C	T	102.90	PASS	.	.
Chr5	10440453	.	G	A	71.03	PASS	.	.
Chr5	10440499	.	G	C	178.78	PASS	.	.
Chr5	10440552	.	T	G	455.77	PASS	.	.
Chr5	10440553	.	C	A	455.77	PASS	.	.
Chr5	10440607	.	T	G	284.77	PASS	.	.
Chr5	10440749	.	A	C	69.03	PASS	.	.
Chr5	10442009	.	T	C	118.90	PASS	.	.
Chr5	10442064	.	A	G	286.80	PASS	.	.
Chr5	10442077	.	G	A	286.80	PASS	.	.
Chr5	10442127	.	G	A	185.78	PASS	.	.
Chr5	10442211	.	T	C	178.78	PASS	.	.
Chr5	10442227	.	T	A	198.78	PASS	.	.
Chr5	10442310	.	C	T	183.78	PASS	.	.
Chr5	10442343	.	T	C	118.90	PASS	.	.
Chr5	10442405	.	C	T	91.03	PASS	.	.
Chr5	10442436	.	G	T	60.28	PASS	.	.
Chr5	10442469	.	G	T	90.28	PASS	.	.
Chr5	10442476	.	G	A	62.74	PASS	.	.
Chr5	10442480	.	A	G	62.74	PASS	.	.
Chr5	10443108	.	G	A	17.84	PASS	.	.
Chr5	10443112	.	G	T	121.03	PASS	.	.
Chr5	10443140	.	G	A	133.77	PASS	.	.
Chr5	10443149	.	C	T	133.77	PASS	.	.
Chr5	10443301	.	G	A	299.77	PASS	.	.
Chr5	10443317	.	T	G	1325.77	PASS	.	.
Chr5	10443353	.	G	C	241.77	PASS	.	.
Chr5	10443434	.	G	C	695.77	PASS	.	.
Chr5	10443470	.	G	T	387.77	PASS	.	.
Chr5	10443495	.	G	A	302.77	PASS	.	.
Chr5	10443607	.	A	G	237.78	PASS	.	.
Chr5	10443645	.	C	T	308.77	PASS	.	.
Chr5	10443685	.	C	T	356.77	PASS	.	.
Chr5	10443735	.	G	C	1104.77	PASS	.	.
Chr5	10443795	.	C	A	1677.77	PASS	.	.
Chr5	10443807	.	G	T	619.77	PASS	.	.
Chr5	10443841	.	T	C	474.77	PASS	.	.
Chr5	10443883	.	C	A	237.77	PASS	.	.
Chr5	10443920	.	C	T	460.77	PASS	.	.
Chr5	10443926	.	C	T	439.77	PASS	.	.
Chr5	10443998	.	G	A	206.77	PASS	.	.
Chr5	10444028	.	T	G	217.81	PASS	.	.
Chr5	10444174	.	C	T	154.77	PASS	.	.
Chr5	10444206	.	A	G	807.77	PASS	.	.
Chr5	10444214	.	C	T	270.77	PASS	.	.
Chr5	10444246	.	C	T	338.77	PASS	.	.
Chr5	10444296	.	A	G	225.77	PASS	.	.
Chr5	10444390	.	G	A	110.90	PASS	.	.
Chr5	10444406	.	A	G	59.28	PASS	.	.
Chr5	10445035	.	C	G	246.77	PASS	.	.
Chr5	10445067	.	G	A	288.77	PASS	.	.
Chr5	10445115	.	G	A	646.77	PASS	.	.
Chr5	10445122	.	C	T	691.77	PASS	.	.
Chr5	10445125	.	C	T	691.77	PASS	.	.
Chr5	10445184	.	G	A	394.77	PASS	.	.
Chr5	10445239	.	A	T	240.18	PASS	.	.
Chr5	10445286	.	G	A	71.94	PASS	.	.
Chr5	10445303	.	C	A	17.88	PASS	.	.
Chr5	10445714	.	C	T	100.77	PASS	.	.
Chr5	10445794	.	C	T	163.77	PASS	.	.
Chr5	10445822	.	C	T	361.77	PASS	.	.
Chr5	10445843	.	G	A	388.77	PASS	.	.
Chr5	10445879	.	C	T	200.77	PASS	.	.
Chr5	10445993	.	C	T	604.77	PASS	.	.
Chr5	10445998	.	C	T	604.77	PASS	.	.
Chr5	10446013	.	C	A	562.77	PASS	.	.
Chr5	10446172	.	T	A	244.77	PASS	.	.
Chr5	10446193	.	G	T	217.77	PASS	.	.
Chr5	10446203	.	A	T	175.77	PASS	.	.
Chr5	10447025	.	A	T	4194.77	PASS	.	.
Chr5	10447245	.	A	G	5968.77	PASS	.	.
Chr5	10447252	.	G	C	5794.77	PASS	.	.
Chr5	10447265	.	C	G	5686.77	PASS	.	.
Chr5	10447360	.	T	G	6102.77	PASS	.	.
Chr5	10447371	.	T	C	6119.77	PASS	.	.
Chr5	10447372	.	G	A	6119.77	PASS	.	.
Chr5	10447431	.	G	A	5945.77	PASS	.	.
Chr5	10447440	.	T	C	6194.77	PASS	.	.
Chr5	10447453	.	C	T	6436.77	PASS	.	.
Chr5	10447472	.	G	A	6318.77	PASS	.	.
Chr5	10447520	.	A	G	3871.77	PASS	.	.
Chr5	10447616	.	C	A	6271.77	PASS	.	.
Chr5	10447620	.	C	T	6344.77	PASS	.	.
Chr5	10447621	.	G	C	6344.77	PASS	.	.
Chr5	10447697	.	A	T	6158.77	PASS	.	.
Chr5	10447729	.	G	A	3839.77	PASS	.	.
Chr5	10447741	.	T	C	3690.77	PASS	.	.
Chr5	10447794	.	A	G	3742.77	PASS	.	.
Chr5	10447888	.	A	T	3286.77	PASS	.	.
Chr5	10447988	.	T	G	4083.77	PASS	.	.
Chr5	10448059	.	A	G	3528.77	PASS	.	.
Chr5	10448127	.	G	A	2923.77	PASS	.	.
Chr5	10448327	.	T	C	3354.77	PASS	.	.
Chr5	10448369	.	T	C	4083.77	PASS	.	.
Chr5	10448376	.	C	T	4840.77	PASS	.	.
Chr5	10448459	.	T	C	3118.77	PASS	.	.
Chr5	10448506	.	A	C	3095.77	PASS	.	.
Chr5	10448569	.	G	T	3394.77	PASS	.	.
Chr5	10448654	.	C	T	5291.77	PASS	.	.
Chr5	10448673	.	A	G	5431.77	PASS	.	.
Chr5	10448681	.	A	G	5551.77	PASS	.	.
Chr5	10448696	.	T	C	4994.77	PASS	.	.
Chr5	10448697	.	G	C	4949.77	PASS	.	.
Chr5	10448740	.	C	A	3164.77	PASS	.	.
Chr5	10448932	.	T	A	3422.77	PASS	.	.
Chr5	10449035	.	G	A	3494.77	PASS	.	.
Chr5	10449078	.	C	T	5342.77	PASS	.	.
Chr5	10449083	.	C	T	5362.77	PASS	.	.
Chr5	10449104	.	T	C	4821.77	PASS	.	.
Chr5	10449498	.	G	A	5658.77	PASS	.	.
Chr5	10449515	.	G	A	5556.77	PASS	.	.
Chr5	10449587	.	G	A	4914.77	PASS	.	.
Chr5	10449588	.	T	A	4914.77	PASS	.	.
Chr5	10449616	.	T	G	4735.77	PASS	.	.
Chr5	10449631	.	T	A	4784.77	PASS	.	.
Chr5	10449797	.	A	G	4337.77	PASS	.	.
Chr5	10449806	.	C	T	4616.77	PASS	.	.
Chr5	10449810	.	T	G	4561.77	PASS	.	.
Chr5	10449833	.	C	G	2937.77	PASS	.	.
Chr5	10449880	.	T	C	3227.04	PASS	.	.
Chr5	10449900	.	A	C	3412.77	PASS	.	.
Chr5	10450005	.	G	A	3070.77	PASS	.	.
Chr5	10450815	.	A	T	3856.77	PASS	.	.
Chr5	10451156	.	A	T	4333.77	PASS	.	.
Chr5	10451197	.	T	C	4109.77	PASS	.	.
Chr5	10451205	.	A	G	3972.77	PASS	.	.
Chr5	10451216	.	T	G	3593.77	PASS	.	.
Chr5	10451245	.	C	A	2027.77	PASS	.	.
Chr5	10451386	.	G	A	2020.77	PASS	.	.
Chr5	10451401	.	C	A	2400.77	PASS	.	.
Chr5	10451491	.	G	A	2750.77	PASS	.	.
Chr5	10451537	.	A	T	2986.77	PASS	.	.
Chr5	10451624	.	C	T	2773.77	PASS	.	.
Chr5	10451653	.	T	C	4619.77	PASS	.	.
Chr5	10451654	.	C	G	4619.77	PASS	.	.
Chr5	10451726	.	C	T	5175.77	PASS	.	.
Chr5	10451739	.	G	A	5171.77	PASS	.	.
Chr5	10451916	.	T	A	3058.77	PASS	.	.
Chr5	10452140	.	C	A	3120.77	PASS	.	.
Chr5	10452265	.	A	G	4195.77	PASS	.	.
Chr5	10452315	.	A	T	6726.77	PASS	.	.
Chr5	10452318	.	G	T	6911.77	PASS	.	.
Chr5	10452501	.	T	C	4083.77	PASS	.	.
Chr5	10452748	.	C	G	4450.77	PASS	.	.
Chr5	10452828	.	G	T	4822.77	PASS	.	.
Chr5	10453184	.	A	G	4310.77	PASS	.	.
Chr5	10453287	.	C	G	4579.77	PASS	.	.
Chr5	10453454	.	G	T	4247.77	PASS	.	.
Chr5	10454682	.	T	G	2591.77	PASS	.	.
Chr5	10456473	.	C	T	3546.77	PASS	.	.
Chr5	10456508	.	A	T	5568.77	PASS	.	.
Chr5	10456614	.	A	T	3645.77	PASS	.	.
Chr5	10456644	.	T	C	3536.77	PASS	.	.
Chr5	10456677	.	A	G	5401.77	PASS	.	.
Chr5	10456678	.	A	G	5401.77	PASS	.	.
Chr5	10456980	.	G	A	3525.77	PASS	.	.
Chr5	10457401	.	T	C	2624.77	PASS	.	.
Chr5	10457531	.	C	T	4747.77	PASS	.	.
Chr5	10457534	.	A	G	4808.77	PASS	.	.
Chr5	10457555	.	T	C	5146.77	PASS	.	.
Chr5	10457558	.	T	C	5131.77	PASS	.	.
Chr5	10457574	.	A	G	5294.77	PASS	.	.
Chr5	10457699	.	G	C	3637.77	PASS	.	.
Chr5	10458166	.	A	G	3038.77	PASS	.	.
Chr5	10458348	.	G	A	3453.77	PASS	.	.
Chr5	10458478	.	A	C	2751.77	PASS	.	.
Chr5	10458736	.	G	A	3185.74	PASS	.	.
Chr5	10458780	.	G	A	2951.77	PASS	.	.
Chr5	10458883	.	G	T	4215.77	PASS	.	.
Chr5	10458893	.	G	A	4281.77	PASS	.	.
Chr5	10459133	.	A	C	2815.77	PASS	.	.
Chr5	10459206	.	C	T	3752.77	PASS	.	.
Chr5	10459257	.	C	G	2245.77	PASS	.	.
Chr5	10459375	.	A	G	2935.77	PASS	.	.
Chr5	10459806	.	G	C	3783.77	PASS	.	.
Chr5	10460649	.	A	G	3956.77	PASS	.	.
Chr5	10460961	.	C	T	3813.77	PASS	.	.
Chr5	10461165	.	C	T	3643.77	PASS	.	.
Chr5	10461187	.	C	A	3421.77	PASS	.	.
Chr5	10461235	.	T	A	4756.77	PASS	.	.
Chr5	10461244	.	T	G	4752.77	PASS	.	.
Chr5	10461329	.	G	T	2674.77	PASS	.	.
Chr5	10461383	.	A	G	1817.77	PASS	.	.
Chr5	10461557	.	T	C	2893.77	PASS	.	.
Chr5	10461657	.	T	C	3068.77	PASS	.	.
Chr5	10461669	.	T	C	3110.77	PASS	.	.
Chr5	10461698	.	A	G	1840.77	PASS	.	.
Chr5	10461813	.	T	C	1022.77	PASS	.	.
Chr5	10461844	.	A	G	1280.77	PASS	.	.
Chr5	10462087	.	A	G	1231.77	PASS	.	.
Chr5	10462168	.	C	T	2047.77	PASS	.	.
Chr5	10462276	.	C	T	2277.77	PASS	.	.
Chr5	10462321	.	T	C	2547.77	PASS	.	.
Chr5	10462389	.	A	G	2959.77	PASS	.	.
Chr5	10462446	.	T	C	3083.77	PASS	.	.
Chr5	10462548	.	G	A	3386.77	PASS	.	.
Chr5	10462615	.	T	G	6051.77	PASS	.	.
Chr5	10462620	.	T	G	5949.77	PASS	.	.
Chr5	10462782	.	T	G	3757.77	PASS	.	.
Chr5	10462931	.	G	T	3855.77	PASS	.	.
Chr5	10462968	.	T	A	4118.77	PASS	.	.
Chr5	10463016	.	T	C	4113.77	PASS	.	.
Chr5	10463074	.	G	A	3592.77	PASS	.	.
Chr5	10463125	.	G	A	3355.77	PASS	.	.
Chr5	10463181	.	A	G	3260.77	PASS	.	.
Chr5	10463401	.	C	T	3445.77	PASS	.	.
Chr5	10463441	.	G	A	3894.77	PASS	.	.
Chr5	10463690	.	T	C	2993.77	PASS	.	.
Chr5	10463739	.	G	T	3074.77	PASS	.	.
Chr5	10463889	.	A	G	3492.77	PASS	.	.
Chr5	10464030	.	G	A	2972.77	PASS	.	.
Chr5	10464103	.	A	G	2960.77	PASS	.	.
Chr5	10464168	.	A	G	2947.77	PASS	.	.
Chr5	10464234	.	G	T	2951.77	PASS	.	.
Chr5	10464399	.	G	A	5178.77	PASS	.	.
Chr5	10464400	.	C	T	5178.77	PASS	.	.
Chr5	10464444	.	G	A	3318.77	PASS	.	.
Chr5	10464724	.	G	A	3566.77	PASS	.	.
Chr5	10464787	.	C	T	3212.77	PASS	.	.
Chr5	10464953	.	G	A	2570.77	PASS	.	.
Chr5	10464985	.	A	G	2998.77	PASS	.	.
Chr5	10465566	.	A	T	3971.77	PASS	.	.
Chr5	10465568	.	A	T	3970.77	PASS	.	.
Chr5	10465805	.	T	C	2129.77	PASS	.	.
Chr5	10466087	.	G	T	2794.77	PASS	.	.
Chr5	10466163	.	C	T	3390.77	PASS	.	.
Chr5	10466316	.	T	C	3755.77	PASS	.	.
Chr5	10466398	.	C	G	3527.77	PASS	.	.
Chr5	10466626	.	A	G	3197.05	PASS	.	.
Chr5	10466688	.	T	A	3285.77	PASS	.	.
Chr5	10466777	.	T	C	3429.77	PASS	.	.
Chr5	10467069	.	A	T	2091.77	PASS	.	.
Chr5	10467108	.	C	A	3680.77	PASS	.	.
Chr5	10467118	.	T	G	3510.77	PASS	.	.
Chr5	10467185	.	T	C	2671.77	PASS	.	.
Chr5	10467292	.	C	T	2434.77	PASS	.	.
Chr5	10467668	.	T	C	5059.77	PASS	.	.
Chr5	10467693	.	A	G	5351.77	PASS	.	.
Chr5	10467871	.	G	T	3160.77	PASS	.	.
Chr5	10468038	.	A	T	4519.77	PASS	.	.
Chr5	10468751	.	T	A	114.90	PASS	.	.
Chr5	10468929	.	C	T	375.77	PASS	.	.
Chr5	10469037	.	C	T	232.78	PASS	.	.
Chr5	10469106	.	A	C	156.77	PASS	.	.
Chr5	10469238	.	A	C	2306.77	PASS	.	.
Chr5	10469270	.	C	T	2482.77	PASS	.	.
Chr5	10469397	.	T	A	3244.77	PASS	.	.
Chr5	10469470	.	C	T	3550.77	PASS	.	.
Chr5	10469525	.	A	G	3352.77	PASS	.	.
Chr5	10469571	.	A	G	2938.77	PASS	.	.
Chr5	10469655	.	T	A	5081.77	PASS	.	.
Chr5	10469656	.	A	T	5081.77	PASS	.	.
Chr5	10469704	.	C	T	3470.77	PASS	.	.
Chr5	10469840	.	T	C	3020.77	PASS	.	.
Chr5	10469997	.	C	T	2866.77	PASS	.	.
Chr5	10470094	.	T	C	2645.77	PASS	.	.
Chr5	10470430	.	T	A	3619.77	PASS	.	.
Chr5	10470558	.	A	G	2848.77	PASS	.	.
Chr5	10470585	.	A	G	4367.77	PASS	.	.
Chr5	10470610	.	A	G	4226.77	PASS	.	.
Chr5	10470619	.	T	C	4299.77	PASS	.	.
Chr5	10470735	.	T	C	3717.77	PASS	.	.
Chr5	10470761	.	G	T	3840.77	PASS	.	.
Chr5	10470786	.	A	G	5728.77	PASS	.	.
Chr5	10470793	.	C	G	5726.77	PASS	.	.
Chr5	10470884	.	C	T	3317.77	PASS	.	.
Chr5	10470958	.	A	T	3355.77	PASS	.	.
Chr5	10471121	.	G	T	3784.77	PASS	.	.
Chr5	10471274	.	C	T	4047.77	PASS	.	.
Chr5	10471556	.	A	T	4045.77	PASS	.	.
Chr5	10471735	.	A	G	3622.77	PASS	.	.
Chr5	10471793	.	C	T	3709.77	PASS	.	.
Chr5	10471967	.	G	A	3354.77	PASS	.	.
Chr5	10471984	.	G	A	3289.77	PASS	.	.
Chr5	10472138	.	G	A	3409.77	PASS	.	.
Chr5	10472327	.	C	T	4374.77	PASS	.	.
Chr5	10472626	.	A	G	2423.77	PASS	.	.
Chr5	10472870	.	C	T	4336.77	PASS	.	.
Chr5	10472871	.	C	A	4336.77	PASS	.	.
Chr5	10472875	.	T	C	4344.77	PASS	.	.
Chr5	10472928	.	G	T	4443.77	PASS	.	.
Chr5	10472931	.	C	T	4353.77	PASS	.	.
Chr5	10473020	.	T	C	2837.77	PASS	.	.
Chr5	10473189	.	T	G	3423.77	PASS	.	.
Chr5	10473223	.	C	T	3751.77	PASS	.	.
Chr5	10473455	.	T	C	3901.77	PASS	.	.
Chr5	10473537	.	G	A	3978.77	PASS	.	.
Chr5	10473628	.	C	A	5565.77	PASS	.	.
Chr5	10473639	.	T	C	5488.77	PASS	.	.
Chr5	10473668	.	G	T	3649.77	PASS	.	.
Chr5	10473695	.	T	C	3600.77	PASS	.	.
Chr5	10473789	.	T	A	5640.77	PASS	.	.
Chr5	10473795	.	C	A	5685.77	PASS	.	.
Chr5	10473797	.	A	T	5676.77	PASS	.	.
Chr5	10473805	.	T	G	5389.77	PASS	.	.
Chr5	10474036	.	A	T	4603.77	PASS	.	.
Chr5	10474047	.	G	A	4629.77	PASS	.	.
Chr5	10474157	.	A	G	2634.77	PASS	.	.
Chr5	10474716	.	C	T	3893.77	PASS	.	.
Chr5	10474957	.	T	C	4195.77	PASS	.	.
Chr5	10474995	.	T	C	6038.77	PASS	.	.
Chr5	10475007	.	T	A	5993.77	PASS	.	.
Chr5	10475079	.	A	T	3925.77	PASS	.	.
Chr5	10475168	.	A	T	3804.77	PASS	.	.
Chr5	10475395	.	C	T	3585.77	PASS	.	.
Chr5	10475492	.	C	T	2956.77	PASS	.	.
Chr5	10475535	.	A	G	2837.77	PASS	.	.
Chr5	10475704	.	T	G	4776.77	PASS	.	.
Chr5	10475726	.	G	A	5072.77	PASS	.	.
Chr5	10475729	.	A	G	5011.77	PASS	.	.
Chr5	10475883	.	T	A	2955.77	PASS	.	.
Chr5	10476142	.	T	G	3060.77	PASS	.	.
Chr5	10476527	.	T	C	2859.77	PASS	.	.
Chr5	10476822	.	G	A	3276.77	PASS	.	.
Chr5	10476935	.	G	C	3422.77	PASS	.	.
Chr5	10477188	.	C	T	3812.77	PASS	.	.
Chr5	10477203	.	A	T	3602.77	PASS	.	.
Chr5	10477285	.	G	A	3141.77	PASS	.	.
Chr5	10477716	.	A	G	4885.77	PASS	.	.
Chr5	10477718	.	T	A	4885.77	PASS	.	.
Chr5	10477838	.	G	A	2216.77	PASS	.	.
Chr5	10478643	.	A	G	2870.77	PASS	.	.
Chr5	10478673	.	G	C	3327.77	PASS	.	.
Chr5	10478676	.	T	C	3346.77	PASS	.	.
Chr5	10478703	.	A	G	2054.77	PASS	.	.
Chr5	10478733	.	A	G	1891.77	PASS	.	.
Chr5	10478775	.	T	A	2040.77	PASS	.	.
Chr5	10478826	.	T	G	3155.77	PASS	.	.
Chr5	10478848	.	G	A	3121.77	PASS	.	.
Chr5	10478877	.	G	A	1920.77	PASS	.	.
Chr5	10479339	.	A	C	3212.77	PASS	.	.
Chr5	10479363	.	C	G	2986.77	PASS	.	.
Chr5	10479368	.	A	G	3031.77	PASS	.	.
Chr5	10479380	.	T	A	2761.77	PASS	.	.
Chr5	10479409	.	A	T	1910.77	PASS	.	.
Chr5	10479413	.	T	C	1818.77	PASS	.	.
Chr5	10479429	.	A	G	1411.77	PASS	.	.
Chr5	10479446	.	T	C	511.77	PASS	.	.
Chr5	10479506	.	C	T	241.84	PASS	.	.
Chr5	10479521	.	G	A	286.80	PASS	.	.
Chr5	10479522	.	C	T	286.80	PASS	.	.
Chr5	10479558	.	G	A	556.77	PASS	.	.
Chr5	10479559	.	G	A	556.77	PASS	.	.
Chr5	10479565	.	G	A	646.77	PASS	.	.
Chr5	10479572	.	T	C	673.77	PASS	.	.
Chr5	10479601	.	A	G	575.77	PASS	.	.
Chr5	10479663	.	C	T	1033.77	PASS	.	.
Chr5	10479677	.	T	C	1006.77	PASS	.	.
Chr5	10479702	.	C	A	826.77	PASS	.	.
Chr5	10479704	.	C	A	826.77	PASS	.	.
Chr5	10479707	.	T	G	781.77	PASS	.	.
Chr5	10479719	.	C	A	781.77	PASS	.	.
Chr5	10479754	.	A	G	408.77	PASS	.	.
Chr5	10479775	.	G	A	376.78	PASS	.	.
Chr5	10479792	.	C	T	376.78	PASS	.	.
Chr5	10479798	.	T	C	331.78	PASS	.	.
Chr5	10479823	.	A	G	196.90	PASS	.	.
Chr5	10479844	.	T	A	227.84	PASS	.	.
Chr5	10479871	.	C	T	403.77	PASS	.	.
Chr5	10480193	.	G	T	556.77	PASS	.	.
Chr5	10480200	.	A	G	556.77	PASS	.	.
Chr5	10480215	.	T	C	556.77	PASS	.	.
Chr5	10480445	.	A	C	2446.77	PASS	.	.
Chr5	10480448	.	A	G	2581.77	PASS	.	.
Chr5	10480456	.	T	C	2761.77	PASS	.	.
Chr5	10480502	.	C	A	3342.77	PASS	.	.
Chr5	10480522	.	C	T	3678.77	PASS	.	.
Chr5	10480525	.	C	T	3661.77	PASS	.	.
Chr5	10480532	.	C	T	3571.77	PASS	.	.
Chr5	10480538	.	C	T	3661.77	PASS	.	.
Chr5	10480547	.	C	T	3301.77	PASS	.	.
Chr5	10480560	.	T	A	3031.77	PASS	.	.
Chr5	10480574	.	C	G	2761.77	PASS	.	.
Chr5	10480580	.	A	C	2806.77	PASS	.	.
Chr5	10480586	.	T	G	2611.77	PASS	.	.
Chr5	10480617	.	T	G	1376.77	PASS	.	.
Chr5	10480650	.	G	A	4925.77	PASS	.	.
Chr5	10480653	.	C	G	5105.77	PASS	.	.
Chr5	10480661	.	T	C	5101.77	PASS	.	.
Chr5	10480663	.	G	A	5011.77	PASS	.	.
Chr5	10480695	.	C	T	5518.77	PASS	.	.
Chr5	10480700	.	A	T	5608.77	PASS	.	.
Chr5	10480701	.	A	T	5626.77	PASS	.	.
Chr5	10480710	.	A	T	5551.77	PASS	.	.
Chr5	10480718	.	C	G	5236.77	PASS	.	.
Chr5	10480721	.	A	G	5146.77	PASS	.	.
Chr5	10480723	.	C	T	5063.77	PASS	.	.
Chr5	10480727	.	T	A	4862.77	PASS	.	.
Chr5	10480758	.	C	T	4662.77	PASS	.	.
Chr5	10480768	.	T	A	4779.77	PASS	.	.
Chr5	10480826	.	T	G	6662.77	PASS	.	.
Chr5	10480838	.	A	C	6721.77	PASS	.	.
Chr5	10480839	.	G	A	6676.77	PASS	.	.
Chr5	10480842	.	G	A	6496.77	PASS	.	.
Chr5	10480871	.	A	C	6100.77	PASS	.	.
Chr5	10480875	.	G	A	6216.77	PASS	.	.
Chr5	10480886	.	T	A	6046.77	PASS	.	.
Chr5	10480892	.	T	A	6091.77	PASS	.	.
Chr5	10480895	.	A	T	6226.77	PASS	.	.
Chr5	10480903	.	A	T	6406.77	PASS	.	.
Chr5	10480920	.	A	T	6046.77	PASS	.	.
Chr5	10480930	.	A	G	6226.77	PASS	.	.
Chr5	10480936	.	A	G	6136.77	PASS	.	.
Chr5	10480940	.	G	A	6046.77	PASS	.	.
Chr5	10480952	.	T	A	6256.77	PASS	.	.
Chr5	10480954	.	C	A	6256.77	PASS	.	.
Chr5	10480989	.	A	T	6065.77	PASS	.	.
Chr5	10480996	.	A	T	6596.77	PASS	.	.
Chr5	10481012	.	T	G	6496.77	PASS	.	.
Chr5	10481028	.	G	C	6541.77	PASS	.	.
Chr5	10481035	.	T	C	6586.77	PASS	.	.
Chr5	10481056	.	C	T	6136.77	PASS	.	.
Chr5	10481061	.	T	G	5866.77	PASS	.	.
Chr5	10481080	.	C	T	5747.77	PASS	.	.
Chr5	10481137	.	G	C	3554.77	PASS	.	.
Chr5	10481160	.	G	A	3666.77	PASS	.	.
Chr5	10481215	.	T	A	5453.77	PASS	.	.
Chr5	10481227	.	T	G	5371.77	PASS	.	.
Chr5	10481256	.	T	A	5170.77	PASS	.	.
Chr5	10481268	.	A	G	5667.77	PASS	.	.
Chr5	10481272	.	T	C	5506.77	PASS	.	.
Chr5	10481304	.	C	G	5039.77	PASS	.	.
Chr5	10481313	.	C	T	5400.77	PASS	.	.
Chr5	10481320	.	A	C	5506.77	PASS	.	.
Chr5	10481342	.	T	C	5686.77	PASS	.	.
Chr5	10481348	.	T	A	5619.77	PASS	.	.
Chr5	10481353	.	C	A	5731.77	PASS	.	.
Chr5	10481405	.	C	T	1276.77	PASS	.	.
Chr5	10481514	.	T	A	1861.77	PASS	.	.
Chr5	10481556	.	G	A	5513.77	PASS	.	.
Chr5	10481571	.	G	A	5945.77	PASS	.	.
Chr5	10481596	.	G	T	6316.77	PASS	.	.
Chr5	10481742	.	T	C	6288.77	PASS	.	.
Chr5	10481766	.	T	C	6052.77	PASS	.	.
Chr5	10481767	.	G	C	6024.77	PASS	.	.
Chr5	10481892	.	G	A	5177.77	PASS	.	.
Chr5	10481901	.	C	T	5522.77	PASS	.	.
Chr5	10481905	.	A	C	5731.77	PASS	.	.
Chr5	10481907	.	G	A	5761.77	PASS	.	.
Chr5	10481922	.	A	G	5414.77	PASS	.	.
Chr5	10481964	.	G	C	5836.77	PASS	.	.
Chr5	10481966	.	G	A	5836.77	PASS	.	.
Chr5	10481971	.	G	C	5726.77	PASS	.	.
Chr5	10481997	.	C	T	3551.77	PASS	.	.
Chr5	10482071	.	G	C	5762.77	PASS	.	.
Chr5	10482083	.	T	A	6077.77	PASS	.	.
Chr5	10482085	.	T	A	6136.77	PASS	.	.
Chr5	10482096	.	C	T	5866.77	PASS	.	.
Chr5	10482161	.	G	T	5160.77	PASS	.	.
Chr5	10482178	.	T	C	4946.77	PASS	.	.
Chr5	10482215	.	C	T	3328.77	PASS	.	.
Chr5	10482322	.	G	A	3432.77	PASS	.	.
Chr5	10482338	.	A	G	3324.77	PASS	.	.
Chr5	10482488	.	T	A	2789.77	PASS	.	.
Chr5	10482548	.	A	C	2762.77	PASS	.	.
Chr5	10482650	.	T	C	2701.77	PASS	.	.
Chr5	10482670	.	T	G	2974.77	PASS	.	.
Chr5	10482709	.	T	C	3333.77	PASS	.	.
Chr5	10482746	.	C	T	5352.77	PASS	.	.
Chr5	10482773	.	T	C	5152.77	PASS	.	.
Chr5	10482778	.	T	C	5152.77	PASS	.	.
Chr5	10482791	.	C	T	3301.77	PASS	.	.
Chr5	10482955	.	C	A	3743.77	PASS	.	.
Chr5	10483404	.	G	T	4945.77	PASS	.	.
Chr5	10483802	.	C	T	3726.77	PASS	.	.
Chr5	10484435	.	T	C	4836.77	PASS	.	.
Chr5	10484925	.	G	T	3700.77	PASS	.	.
Chr5	10485195	.	G	C	4487.77	PASS	.	.
Chr5	10485238	.	A	G	4700.77	PASS	.	.
Chr5	10485819	.	A	T	4175.77	PASS	.	.
Chr5	10486070	.	A	T	3552.77	PASS	.	.
Chr5	10486208	.	T	A	3645.77	PASS	.	.
Chr5	10486235	.	T	G	3761.77	PASS	.	.
Chr5	10486257	.	T	A	6228.77	PASS	.	.
Chr5	10486261	.	A	G	6228.77	PASS	.	.
Chr5	10486275	.	C	G	4173.77	PASS	.	.
Chr5	10486315	.	C	T	3754.77	PASS	.	.
Chr5	10486533	.	A	C	5315.77	PASS	.	.
Chr5	10486550	.	A	G	5685.77	PASS	.	.
Chr5	10486575	.	A	G	5565.77	PASS	.	.
Chr5	10486595	.	C	T	5004.77	PASS	.	.
Chr5	10486855	.	T	C	3721.77	PASS	.	.
Chr5	10487041	.	G	A	3742.77	PASS	.	.
Chr5	10487716	.	T	C	3211.76	PASS	.	.
Chr5	10487762	.	A	C	3334.77	PASS	.	.
Chr5	10487887	.	G	A	3678.77	PASS	.	.
Chr5	10488410	.	G	T	3487.77	PASS	.	.
Chr5	10488585	.	T	A	4384.77	PASS	.	.
Chr5	10489325	.	T	C	3874.77	PASS	.	.
Chr5	10489557	.	T	C	3701.77	PASS	.	.
Chr5	10489835	.	C	T	3352.77	PASS	.	.
Chr5	10490184	.	C	T	5754.77	PASS	.	.
Chr5	10490185	.	A	T	5754.77	PASS	.	.
Chr5	10490600	.	G	T	2732.77	PASS	.	.
Chr5	10490847	.	C	T	2297.77	PASS	.	.
Chr5	10490878	.	C	A	2376.77	PASS	.	.
Chr5	10491043	.	G	T	2136.77	PASS	.	.
Chr5	10491149	.	G	A	2634.77	PASS	.	.
Chr5	10491208	.	T	A	2889.77	PASS	.	.
Chr5	10491439	.	G	A	3782.77	PASS	.	.
Chr5	10491967	.	T	C	2275.77	PASS	.	.
Chr5	10492047	.	C	T	4038.77	PASS	.	.
Chr5	10492249	.	T	C	3040.77	PASS	.	.
Chr5	10492272	.	T	C	2991.77	PASS	.	.
Chr5	10492516	.	A	C	5127.77	PASS	.	.
Chr5	10492531	.	G	A	5145.77	PASS	.	.
Chr5	10492646	.	C	G	3470.77	PASS	.	.
Chr5	10493969	.	T	A	598.77	PASS	.	.
Chr5	10494191	.	T	C	1838.77	PASS	.	.
Chr5	10494878	.	C	T	3332.77	PASS	.	.
Chr5	10494921	.	G	T	5197.77	PASS	.	.
Chr5	10494936	.	A	T	5371.77	PASS	.	.
Chr5	10494937	.	A	T	5371.77	PASS	.	.
Chr5	10494949	.	A	G	4817.77	PASS	.	.
Chr5	10495117	.	C	T	2545.77	PASS	.	.
Chr5	10495184	.	A	G	2449.77	PASS	.	.
Chr5	10495230	.	A	C	3946.77	PASS	.	.
Chr5	10495245	.	A	T	3986.77	PASS	.	.
Chr5	10495263	.	T	G	3840.77	PASS	.	.
Chr5	10495445	.	G	C	3296.77	PASS	.	.
Chr5	10495453	.	A	G	3264.77	PASS	.	.
Chr5	10495981	.	G	T	929.89	PASS	.	.
Chr5	10496149	.	C	T	3526.77	PASS	.	.
Chr5	10496330	.	T	G	2166.77	PASS	.	.
Chr5	10496526	.	C	T	4969.77	PASS	.	.
Chr5	10496717	.	C	G	4956.77	PASS	.	.
Chr5	10496772	.	C	T	6639.77	PASS	.	.
Chr5	10496779	.	G	A	6415.77	PASS	.	.
Chr5	10496885	.	A	G	6611.77	PASS	.	.
Chr5	10496892	.	C	A	6695.77	PASS	.	.
Chr5	10496946	.	C	T	4292.77	PASS	.	.
Chr5	10497013	.	T	A	6190.77	PASS	.	.
Chr5	10497014	.	C	A	6190.77	PASS	.	.
Chr5	10497059	.	A	G	5087.77	PASS	.	.
Chr5	10497219	.	G	A	4976.77	PASS	.	.
Chr5	10497230	.	C	T	5258.77	PASS	.	.
Chr5	10497250	.	C	G	4931.77	PASS	.	.
Chr5	10497391	.	G	T	3176.77	PASS	.	.
Chr5	10497431	.	G	A	3242.77	PASS	.	.
Chr5	10497519	.	A	G	2397.77	PASS	.	.
Chr5	10497583	.	A	G	2517.77	PASS	.	.
Chr5	10497923	.	A	G	2145.77	PASS	.	.
Chr5	10498204	.	A	G	2549.77	PASS	.	.
Chr5	10498287	.	C	T	2828.77	PASS	.	.
Chr5	10498764	.	T	C	1795.77	PASS	.	.
Chr5	10498830	.	G	A	1913.77	PASS	.	.
Chr5	10499053	.	G	T	2282.77	PASS	.	.
Chr5	10499124	.	A	G	2846.77	PASS	.	.
Chr5	10499235	.	G	A	3789.77	PASS	.	.
Chr5	10499240	.	C	T	3709.77	PASS	.	.
Chr5	10499457	.	A	G	2895.77	PASS	.	.
Chr5	10499606	.	C	A	2597.77	PASS	.	.
Chr5	10499845	.	G	T	4486.77	PASS	.	.
Chr5	10499850	.	T	C	4586.77	PASS	.	.
Chr5	10499855	.	C	A	4628.77	PASS	.	.
Chr5	10499862	.	A	G	4471.77	PASS	.	.
Chr5	10499997	.	A	G	3069.77	PASS	.	.
Chr5	10500047	.	G	A	4875.77	PASS	.	.
Chr5	10500049	.	G	A	4875.77	PASS	.	.
Chr5	10500149	.	T	C	3426.77	PASS	.	.
Chr5	10500436	.	A	C	2820.77	PASS	.	.
Chr5	10500501	.	T	C	3007.77	PASS	.	.
Chr5	10500845	.	A	T	2959.77	PASS	.	.
Chr5	10500880	.	A	G	2545.77	PASS	.	.
Chr5	10501332	.	G	A	1992.77	PASS	.	.
Chr5	10501482	.	C	T	4330.77	PASS	.	.
Chr5	10501491	.	T	C	4494.77	PASS	.	.
Chr5	10501494	.	C	T	4420.77	PASS	.	.
Chr5	10501576	.	A	G	3253.77	PASS	.	.
Chr5	10501696	.	G	T	3437.77	PASS	.	.
Chr5	10501766	.	C	A	2764.77	PASS	.	.
Chr5	10501824	.	G	A	4421.77	PASS	.	.
Chr5	10501830	.	C	T	4456.77	PASS	.	.
Chr5	10501853	.	T	C	4636.77	PASS	.	.
Chr5	10501869	.	A	G	4513.77	PASS	.	.
Chr5	10501944	.	G	A	2354.77	PASS	.	.
Chr5	10502021	.	A	C	4051.77	PASS	.	.
Chr5	10502024	.	T	C	4051.77	PASS	.	.
Chr5	10502225	.	A	G	2841.77	PASS	.	.
Chr5	10502273	.	G	C	2729.77	PASS	.	.
Chr5	10502322	.	C	T	2582.77	PASS	.	.
Chr5	10502463	.	G	T	3462.77	PASS	.	.
Chr5	10502617	.	C	T	3221.92	PASS	.	.
Chr5	10502685	.	G	A	3078.77	PASS	.	.
Chr5	10502743	.	G	A	3242.77	PASS	.	.
Chr5	10502803	.	G	A	3090.77	PASS	.	.
Chr5	10502903	.	T	G	5715.77	PASS	.	.
Chr5	10502918	.	A	G	5657.77	PASS	.	.
Chr5	10502985	.	T	A	6126.77	PASS	.	.
Chr5	10502986	.	C	T	6188.77	PASS	.	.
Chr5	10502992	.	C	T	5979.77	PASS	.	.
Chr5	10503110	.	T	A	3498.77	PASS	.	.
Chr5	10503117	.	A	T	3498.77	PASS	.	.
Chr5	10503308	.	G	T	2839.77	PASS	.	.
Chr5	10503332	.	C	G	2902.77	PASS	.	.
Chr5	10503471	.	T	C	2987.77	PASS	.	.
Chr5	10503518	.	G	A	2283.77	PASS	.	.
Chr5	10503639	.	A	T	3732.77	PASS	.	.
Chr5	10503747	.	T	G	1837.77	PASS	.	.
Chr5	10503830	.	G	A	2030.77	PASS	.	.
Chr5	10503854	.	A	G	1972.77	PASS	.	.
Chr5	10504093	.	A	T	2728.77	PASS	.	.
Chr5	10504119	.	A	T	4507.77	PASS	.	.
Chr5	10504475	.	A	G	2963.77	PASS	.	.
Chr5	10504547	.	G	C	2341.77	PASS	.	.
Chr5	10504748	.	A	T	3663.77	PASS	.	.
Chr5	10504776	.	C	T	3555.77	PASS	.	.
Chr5	10504852	.	T	A	3062.77	PASS	.	.
Chr5	10505061	.	C	T	3080.77	PASS	.	.
Chr5	10505189	.	G	T	2954.77	PASS	.	.
Chr5	10505360	.	T	C	3487.77	PASS	.	.
Chr5	10505545	.	A	T	2757.77	PASS	.	.
Chr5	10505726	.	G	T	3720.77	PASS	.	.
Chr5	10505774	.	T	A	3660.77	PASS	.	.
Chr5	10506049	.	G	A	3874.77	PASS	.	.
Chr5	10506089	.	A	G	4039.77	PASS	.	.
Chr5	10506412	.	G	A	4378.77	PASS	.	.
Chr5	10506589	.	T	G	4598.77	PASS	.	.
Chr5	10506715	.	C	T	5286.77	PASS	.	.
Chr5	10506721	.	G	A	5095.77	PASS	.	.
Chr5	10506873	.	C	T	5897.77	PASS	.	.
Chr5	10506877	.	A	G	5801.77	PASS	.	.
Chr5	10506888	.	G	A	3699.77	PASS	.	.
Chr5	10507052	.	G	A	3910.77	PASS	.	.
Chr5	10507126	.	T	C	3952.77	PASS	.	.
Chr5	10507455	.	G	C	6226.77	PASS	.	.
Chr5	10507461	.	A	G	6231.77	PASS	.	.
Chr5	10507512	.	G	T	5828.77	PASS	.	.
Chr5	10507514	.	G	A	5828.77	PASS	.	.
Chr5	10507663	.	T	A	3713.77	PASS	.	.
Chr5	10507834	.	G	A	3747.77	PASS	.	.
Chr5	10507864	.	C	T	3915.77	PASS	.	.
Chr5	10507940	.	T	C	6707.77	PASS	.	.
Chr5	10507963	.	G	A	6772.77	PASS	.	.
Chr5	10508225	.	C	T	3663.77	PASS	.	.
Chr5	10508266	.	T	C	5511.77	PASS	.	.
Chr5	10508281	.	A	C	5405.77	PASS	.	.
Chr5	10508289	.	T	C	5159.77	PASS	.	.
Chr5	10508397	.	C	T	2982.77	PASS	.	.
Chr5	10508734	.	C	T	3577.77	PASS	.	.
Chr5	10509040	.	T	C	3853.77	PASS	.	.
Chr5	10509094	.	T	C	4089.77	PASS	.	.
Chr5	10509160	.	T	A	3777.77	PASS	.	.
Chr5	10509191	.	T	A	5445.77	PASS	.	.
Chr5	10509197	.	T	G	5371.77	PASS	.	.
Chr5	10509344	.	A	C	3407.77	PASS	.	.
Chr5	10509452	.	C	T	3666.77	PASS	.	.
Chr5	10509503	.	C	T	3069.77	PASS	.	.
Chr5	10509517	.	G	A	3147.77	PASS	.	.
Chr5	10509702	.	A	G	2966.77	PASS	.	.
Chr5	10509890	.	T	A	3869.77	PASS	.	.
Chr5	10509940	.	C	T	5649.77	PASS	.	.
Chr5	10510302	.	A	T	4664.77	PASS	.	.
Chr5	10510327	.	T	A	4389.77	PASS	.	.
Chr5	10510346	.	A	G	4100.77	PASS	.	.
Chr5	10510348	.	T	A	4010.77	PASS	.	.
Chr5	10510413	.	G	A	2958.77	PASS	.	.
Chr5	10510452	.	A	T	3306.77	PASS	.	.
Chr5	10510684	.	A	C	2836.77	PASS	.	.
Chr5	10510718	.	A	G	2716.77	PASS	.	.
Chr5	10510730	.	G	A	2872.77	PASS	.	.
Chr5	10510818	.	A	G	4627.77	PASS	.	.
Chr5	10510837	.	A	G	4592.77	PASS	.	.
Chr5	10511023	.	A	G	5336.77	PASS	.	.
Chr5	10511030	.	G	A	5425.77	PASS	.	.
Chr5	10511122	.	C	T	4345.77	PASS	.	.
Chr5	10511429	.	G	A	3536.77	PASS	.	.
Chr5	10511913	.	G	A	3036.77	PASS	.	.
Chr5	10511953	.	C	G	3079.77	PASS	.	.
Chr5	10512020	.	T	C	4489.77	PASS	.	.
Chr5	10512036	.	G	A	4324.77	PASS	.	.
Chr5	10512041	.	C	T	4099.77	PASS	.	.
Chr5	10512080	.	A	G	2762.77	PASS	.	.
Chr5	10512166	.	C	T	2543.77	PASS	.	.
Chr5	10512237	.	C	T	2586.77	PASS	.	.
Chr5	10512348	.	G	A	2447.77	PASS	.	.
Chr5	10512484	.	G	C	3033.77	PASS	.	.
Chr5	10512839	.	T	C	2917.77	PASS	.	.
Chr5	10512910	.	A	C	3921.77	PASS	.	.
Chr5	10512924	.	T	C	3898.77	PASS	.	.
Chr5	10512994	.	C	A	3775.77	PASS	.	.
Chr5	10513004	.	G	A	3700.77	PASS	.	.
Chr5	10513016	.	T	A	3391.77	PASS	.	.
Chr5	10513059	.	G	C	2042.77	PASS	.	.
Chr5	10513302	.	T	G	2173.77	PASS	.	.
Chr5	10513377	.	T	C	2489.77	PASS	.	.
Chr5	10513439	.	A	G	2268.77	PASS	.	.
Chr5	10513555	.	C	G	2320.77	PASS	.	.
Chr5	10513843	.	A	T	4569.77	PASS	.	.
Chr5	10513864	.	G	A	4436.77	PASS	.	.
Chr5	10514237	.	T	C	4798.77	PASS	.	.
Chr5	10514296	.	G	A	3089.77	PASS	.	.
Chr5	10514469	.	A	G	5777.77	PASS	.	.
Chr5	10514529	.	T	C	5371.77	PASS	.	.
Chr5	10514753	.	T	C	3920.77	PASS	.	.
Chr5	10514763	.	T	C	450.77	PASS	.	.
Chr5	10514764	.	G	T	450.77	PASS	.	.
Chr5	10514783	.	T	A	282.77	PASS	.	.
Chr5	10514807	.	T	G	4221.77	PASS	.	.
Chr5	10514864	.	C	A	1012.77	PASS	.	.
Chr5	10514881	.	T	G	1047.77	PASS	.	.
Chr5	10514962	.	T	C	2278.77	PASS	.	.
Chr5	10514985	.	A	T	9212.77	PASS	.	.
Chr5	10515026	.	T	C	701.77	PASS	.	.
Chr5	10515058	.	A	C	2359.77	PASS	.	.
Chr5	10515078	.	G	T	2348.77	PASS	.	.
Chr5	10515085	.	T	G	2286.77	PASS	.	.
Chr5	10515098	.	G	T	2103.77	PASS	.	.
Chr5	10515223	.	A	C	2712.77	PASS	.	.
Chr5	10515237	.	T	A	2669.77	PASS	.	.
Chr5	10515279	.	C	T	1079.77	PASS	.	.
Chr5	10515325	.	C	A	1680.77	PASS	.	.
Chr5	10515341	.	C	T	1686.77	PASS	.	.
Chr5	10515367	.	G	A	611.77	PASS	.	.
Chr5	10515406	.	G	T	498.77	PASS	.	.
Chr5	10515434	.	T	C	4876.77	PASS	.	.
Chr5	10515437	.	A	G	4606.77	PASS	.	.
Chr5	10515454	.	C	T	126.77	PASS	.	.
Chr5	10515488	.	A	G	2320.77	PASS	.	.
Chr5	10515523	.	G	A	372.77	PASS	.	.
Chr5	10515560	.	A	G	2160.77	PASS	.	.
Chr5	10515564	.	T	C	272.77	PASS	.	.
Chr5	10515624	.	A	C	76.77	PASS	.	.
Chr5	10515678	.	A	G	998.77	PASS	.	.
Chr5	10515751	.	C	T	559.77	PASS	.	.
Chr5	10515810	.	C	G	820.77	PASS	.	.
Chr5	10516012	.	G	A	1578.77	PASS	.	.
Chr5	10516185	.	T	C	1283.77	PASS	.	.
Chr5	10516310	.	G	A	1949.77	PASS	.	.
Chr5	10516346	.	A	G	474.77	PASS	.	.
Chr5	10516515	.	G	A	2164.77	PASS	.	.
Chr5	10516558	.	C	T	1290.77	PASS	.	.
Chr5	10516579	.	T	C	1469.77	PASS	.	.
Chr5	10516583	.	C	A	1477.77	PASS	.	.
Chr5	10516693	.	C	T	1302.77	PASS	.	.
Chr5	10516717	.	C	A	1096.77	PASS	.	.
Chr5	10516837	.	C	T	972.77	PASS	.	.
Chr5	10516924	.	T	A	104.77	PASS	.	.
Chr5	10516930	.	G	T	1235.77	PASS	.	.
Chr5	10516954	.	A	T	89.77	PASS	.	.
Chr5	10516968	.	A	G	712.77	PASS	.	.
Chr5	10517012	.	A	T	394.77	PASS	.	.
Chr5	10517035	.	A	T	358.77	PASS	.	.
Chr5	10517045	.	A	C	371.77	PASS	.	.
Chr5	10517102	.	G	A	328.77	PASS	.	.
Chr5	10517182	.	C	T	84.77	PASS	.	.
Chr5	10517218	.	A	C	36.77	PASS	.	.
Chr5	10517227	.	T	G	19.81	PASS	.	.
Chr5	10517239	.	T	G	219.80	PASS	.	.
Chr5	10517273	.	G	A	57.77	PASS	.	.
Chr5	10517286	.	A	G	326.77	PASS	.	.
Chr5	10517361	.	T	G	192.77	PASS	.	.
Chr5	10517472	.	A	C	1135.77	PASS	.	.
Chr5	10517474	.	T	G	1165.77	PASS	.	.
Chr5	10517552	.	C	A	184.77	PASS	.	.
Chr5	10517598	.	G	A	1070.77	PASS	.	.
Chr5	10517645	.	G	A	330.77	PASS	.	.
Chr5	10517691	.	G	T	1004.77	PASS	.	.
Chr5	10517692	.	A	G	2911.77	PASS	.	.
Chr5	10517736	.	A	G	1908.77	PASS	.	.
Chr5	10517851	.	C	T	428.77	PASS	.	.
Chr5	10517860	.	C	T	452.77	PASS	.	.
Chr5	10517897	.	G	C	383.77	PASS	.	.
Chr5	10517975	.	A	G	2164.77	PASS	.	.
Chr5	10517998	.	T	C	4177.77	PASS	.	.
Chr5	10518034	.	G	A	14.91	PASS	.	.
Chr5	10518105	.	G	C	24.78	PASS	.	.
Chr5	10518171	.	C	T	3132.77	PASS	.	.
Chr5	10518271	.	A	C	8867.77	PASS	.	.
Chr5	10518273	.	G	C	1981.77	PASS	.	.
Chr5	10518325	.	C	A	412.77	PASS	.	.
Chr5	10518437	.	A	T	3312.77	PASS	.	.
Chr5	10518439	.	C	T	732.77	PASS	.	.
Chr5	10518501	.	T	C	585.77	PASS	.	.
Chr5	10518598	.	C	T	2603.77	PASS	.	.
Chr5	10518702	.	A	G	3298.77	PASS	.	.
Chr5	10518711	.	G	A	1657.77	PASS	.	.
Chr5	10518756	.	T	C	97.77	PASS	.	.
Chr5	10518767	.	T	C	21.80	PASS	.	.
Chr5	10518795	.	G	A	25.78	PASS	.	.
Chr5	10518899	.	G	A	2442.77	PASS	.	.
Chr5	10518951	.	T	C	1738.77	PASS	.	.
Chr5	10519063	.	G	C	1973.77	PASS	.	.
Chr5	10519083	.	T	A	106.77	PASS	.	.
Chr5	10519216	.	T	C	1391.77	PASS	.	.
Chr5	10519221	.	C	A	1138.77	PASS	.	.
Chr5	10519222	.	A	T	1138.77	PASS	.	.
Chr5	10519295	.	C	T	91.77	PASS	.	.
Chr5	10519328	.	C	T	157.77	PASS	.	.
Chr5	10519377	.	A	T	1923.77	PASS	.	.
Chr5	10519411	.	G	A	2577.77	PASS	.	.
Chr5	10519415	.	C	T	2600.77	PASS	.	.
Chr5	10519432	.	C	G	2559.77	PASS	.	.
Chr5	10519471	.	G	A	1684.77	PASS	.	.
Chr5	10519538	.	C	T	1541.77	PASS	.	.
Chr5	10519635	.	A	G	250.77	PASS	.	.
Chr5	10519640	.	G	C	262.77	PASS	.	.
Chr5	10519721	.	G	A	2375.77	PASS	.	.
Chr5	10519756	.	C	T	149.77	PASS	.	.
Chr5	10519880	.	C	T	2142.77	PASS	.	.
Chr5	10519919	.	C	T	1009.77	PASS	.	.
Chr5	10519940	.	C	A	911.77	PASS	.	.
Chr5	10519997	.	T	C	116.77	PASS	.	.
Chr5	10520070	.	C	T	1837.77	PASS	.	.
Chr5	10520085	.	G	A	1852.77	PASS	.	.
Chr5	10520129	.	T	C	783.77	PASS	.	.
Chr5	10520167	.	G	C	1820.77	PASS	.	.
Chr5	10520205	.	A	G	1386.77	PASS	.	.
Chr5	10520284	.	C	T	999.77	PASS	.	.
Chr5	10520356	.	A	G	531.77	PASS	.	.
Chr5	10520408	.	C	G	289.77	PASS	.	.
Chr5	10520992	.	C	T	156.77	PASS	.	.
Chr5	10521036	.	C	T	559.77	PASS	.	.
Chr5	10521049	.	G	A	649.77	PASS	.	.
Chr5	10521105	.	G	A	843.77	PASS	.	.
Chr5	10521111	.	G	T	805.77	PASS	.	.
Chr5	10521166	.	T	A	2110.77	PASS	.	.
Chr5	10521212	.	A	T	807.77	PASS	.	.
Chr5	10521243	.	G	T	177.77	PASS	.	.
Chr5	10521283	.	C	T	284.77	PASS	.	.
Chr5	10521336	.	C	G	1118.77	PASS	.	.
Chr5	10521372	.	G	A	269.77	PASS	.	.
Chr5	10521398	.	C	A	576.77	PASS	.	.
Chr5	10521442	.	C	T	1019.77	PASS	.	.
Chr5	10521513	.	C	A	2663.77	PASS	.	.
Chr5	10521536	.	G	A	2457.77	PASS	.	.
Chr5	10521573	.	C	T	1093.77	PASS	.	.
Chr5	10521634	.	G	T	1734.77	PASS	.	.
Chr5	10521648	.	C	T	1812.77	PASS	.	.
Chr5	10521696	.	A	T	1399.77	PASS	.	.
Chr5	10521738	.	C	T	1427.77	PASS	.	.
Chr5	10521838	.	C	T	794.77	PASS	.	.
Chr5	10521871	.	C	T	1681.77	PASS	.	.
Chr5	10521939	.	T	G	1691.77	PASS	.	.
Chr5	10521961	.	G	C	4760.77	PASS	.	.
Chr5	10522071	.	T	C	6307.77	PASS	.	.
Chr5	10522074	.	G	A	1100.77	PASS	.	.
Chr5	10522144	.	A	G	1994.77	PASS	.	.
Chr5	10522163	.	A	T	2030.77	PASS	.	.
Chr5	10522220	.	G	A	2828.77	PASS	.	.
Chr5	10522236	.	G	A	614.77	PASS	.	.
Chr5	10522268	.	C	T	1189.77	PASS	.	.
Chr5	10522500	.	C	T	1849.77	PASS	.	.
Chr5	10522566	.	G	A	1965.77	PASS	.	.
Chr5	10522618	.	A	C	1794.77	PASS	.	.
Chr5	10522638	.	G	A	1307.77	PASS	.	.
Chr5	10522664	.	C	A	532.77	PASS	.	.
Chr5	10522721	.	T	A	378.77	PASS	.	.
Chr5	10522786	.	G	A	583.77	PASS	.	.
Chr5	10522801	.	C	A	958.77	PASS	.	.
Chr5	10522807	.	C	A	764.77	PASS	.	.
Chr5	10522832	.	C	T	982.77	PASS	.	.
Chr5	10522884	.	A	T	4262.77	PASS	.	.
Chr5	10522948	.	A	G	3739.77	PASS	.	.
Chr5	10522983	.	G	A	2012.77	PASS	.	.
Chr5	10523023	.	G	A	1391.77	PASS	.	.
Chr5	10523039	.	A	T	1393.77	PASS	.	.
Chr5	10523064	.	G	A	1121.77	PASS	.	.
Chr5	10523097	.	A	G	3395.77	PASS	.	.
Chr5	10523114	.	G	A	526.77	PASS	.	.
Chr5	10523142	.	G	A	896.77	PASS	.	.
Chr5	10523154	.	C	T	897.77	PASS	.	.
Chr5	10523156	.	T	G	936.77	PASS	.	.
Chr5	10523160	.	G	A	894.77	PASS	.	.
Chr5	10523285	.	T	C	4444.77	PASS	.	.
Chr5	10523308	.	G	A	4306.77	PASS	.	.
Chr5	10523972	.	C	T	3618.77	PASS	.	.
Chr5	10524899	.	T	C	3614.77	PASS	.	.
Chr5	10525153	.	G	A	3744.77	PASS	.	.
Chr5	10525671	.	A	G	2894.77	PASS	.	.
Chr5	10525772	.	C	T	3113.77	PASS	.	.
Chr5	10526000	.	T	A	3226.07	PASS	.	.
Chr5	10526109	.	C	G	2876.77	PASS	.	.
Chr5	10526347	.	T	C	2816.77	PASS	.	.
Chr5	10526421	.	C	G	3382.77	PASS	.	.
Chr5	10527510	.	A	C	5117.77	PASS	.	.
Chr5	10527528	.	C	T	4971.77	PASS	.	.
Chr5	10527559	.	G	A	5399.77	PASS	.	.
Chr5	10527573	.	C	T	5512.77	PASS	.	.
Chr5	10527608	.	C	G	5831.77	PASS	.	.
Chr5	10527609	.	T	A	5831.77	PASS	.	.
Chr5	10527632	.	A	G	5851.77	PASS	.	.
Chr5	10527647	.	G	A	5966.77	PASS	.	.
Chr5	10527692	.	T	G	3745.77	PASS	.	.
Chr5	10527718	.	G	A	5736.77	PASS	.	.
Chr5	10527726	.	T	C	5922.77	PASS	.	.
Chr5	10527728	.	C	T	6001.77	PASS	.	.
Chr5	10528043	.	T	C	3964.77	PASS	.	.
Chr5	10528171	.	T	G	5390.77	PASS	.	.
Chr5	10528184	.	A	G	5528.77	PASS	.	.
Chr5	10528211	.	G	A	5382.77	PASS	.	.
Chr5	10528298	.	G	A	5812.77	PASS	.	.
Chr5	10528300	.	G	A	5812.77	PASS	.	.
Chr5	10528368	.	T	C	3658.77	PASS	.	.
Chr5	10528482	.	A	G	3960.77	PASS	.	.
Chr5	10528591	.	T	A	2778.77	PASS	.	.
Chr5	10528704	.	G	A	2644.77	PASS	.	.
Chr5	10528734	.	C	T	4109.77	PASS	.	.
Chr5	10528750	.	G	A	4075.77	PASS	.	.
Chr5	10528881	.	G	A	2577.77	PASS	.	.
Chr5	10528957	.	T	G	2477.77	PASS	.	.
Chr5	10529161	.	C	A	2841.77	PASS	.	.
Chr5	10529312	.	A	G	5389.77	PASS	.	.
Chr5	10529318	.	G	A	5397.77	PASS	.	.
Chr5	10529340	.	T	C	4953.77	PASS	.	.
Chr5	10529369	.	G	A	4495.77	PASS	.	.
Chr5	10529425	.	T	G	2667.77	PASS	.	.
Chr5	10529541	.	T	C	3980.77	PASS	.	.
Chr5	10529558	.	G	A	4015.77	PASS	.	.
Chr5	10529571	.	C	A	3881.77	PASS	.	.
Chr5	10529643	.	G	A	2177.77	PASS	.	.
Chr5	10529708	.	C	A	2153.77	PASS	.	.
Chr5	10529855	.	C	G	2134.77	PASS	.	.
Chr5	10530011	.	G	A	2460.77	PASS	.	.
Chr5	10530178	.	C	T	2482.77	PASS	.	.
Chr5	10530227	.	G	A	3739.77	PASS	.	.
Chr5	10530252	.	A	G	4156.77	PASS	.	.
Chr5	10530385	.	T	A	2272.77	PASS	.	.
Chr5	10530488	.	A	G	4098.77	PASS	.	.
Chr5	10530489	.	C	T	4098.77	PASS	.	.
Chr5	10530534	.	A	G	2829.77	PASS	.	.
Chr5	10530558	.	T	A	4736.77	PASS	.	.
Chr5	10530585	.	C	T	3119.77	PASS	.	.
Chr5	10530605	.	A	G	3267.77	PASS	.	.
Chr5	10530681	.	A	T	3371.77	PASS	.	.
Chr5	10530756	.	G	A	4498.77	PASS	.	.
Chr5	10530762	.	G	A	4516.77	PASS	.	.
Chr5	10530785	.	C	A	4165.77	PASS	.	.
Chr5	10530840	.	C	T	3848.77	PASS	.	.
Chr5	10531221	.	T	C	4606.77	PASS	.	.
Chr5	10531222	.	C	A	4606.77	PASS	.	.
Chr5	10531234	.	T	C	4733.77	PASS	.	.
Chr5	10531250	.	C	T	4311.77	PASS	.	.
Chr5	10531320	.	C	T	2536.77	PASS	.	.
Chr5	10531364	.	A	C	3543.77	PASS	.	.
Chr5	10531381	.	T	C	3677.77	PASS	.	.
Chr5	10531473	.	C	T	2626.77	PASS	.	.
Chr5	10531515	.	C	A	2912.77	PASS	.	.
Chr5	10531558	.	C	T	4656.77	PASS	.	.
Chr5	10531559	.	A	T	4656.77	PASS	.	.
Chr5	10531630	.	A	C	3211.76	PASS	.	.
Chr5	10531766	.	T	A	5279.77	PASS	.	.
Chr5	10531775	.	C	T	5288.77	PASS	.	.
Chr5	10531846	.	G	A	4740.77	PASS	.	.
Chr5	10531868	.	A	C	4340.77	PASS	.	.
Chr5	10531946	.	T	A	1591.77	PASS	.	.
Chr5	10531950	.	G	A	1456.77	PASS	.	.
Chr5	10532460	.	G	A	511.77	PASS	.	.
Chr5	10532467	.	A	T	511.77	PASS	.	.
Chr5	10532471	.	C	A	511.77	PASS	.	.
Chr5	10532497	.	G	A	1199.77	PASS	.	.
Chr5	10532518	.	A	C	1525.77	PASS	.	.
Chr5	10532549	.	G	A	2716.77	PASS	.	.
Chr5	10532560	.	A	T	2836.77	PASS	.	.
Chr5	10532569	.	T	C	2933.77	PASS	.	.
Chr5	10532673	.	A	G	5198.77	PASS	.	.
Chr5	10532745	.	A	G	5541.77	PASS	.	.
Chr5	10532808	.	T	C	3559.77	PASS	.	.
Chr5	10532853	.	A	T	3432.77	PASS	.	.
Chr5	10532930	.	G	T	3264.77	PASS	.	.
Chr5	10533031	.	G	T	2961.77	PASS	.	.
Chr5	10533109	.	T	G	5337.77	PASS	.	.
Chr5	10533276	.	G	A	3018.77	PASS	.	.
Chr5	10533381	.	C	T	3335.77	PASS	.	.
Chr5	10533677	.	A	C	3524.77	PASS	.	.
Chr5	10533853	.	A	C	3263.77	PASS	.	.
Chr5	10533879	.	T	C	2915.77	PASS	.	.
Chr5	10534223	.	C	T	3195.80	PASS	.	.
Chr5	10534585	.	A	G	4497.77	PASS	.	.
Chr5	10534603	.	G	T	4892.77	PASS	.	.
Chr5	10534780	.	A	G	3330.77	PASS	.	.
Chr5	10534959	.	A	G	3594.77	PASS	.	.
Chr5	10535254	.	G	A	152.03	PASS	.	.
Chr5	10538717	.	C	G	7338.77	PASS	.	.
Chr5	10538728	.	C	T	7368.77	PASS	.	.
Chr5	10538794	.	T	C	4627.77	PASS	.	.
Chr5	10538877	.	A	T	2089.77	PASS	.	.
Chr5	10538884	.	C	T	1983.77	PASS	.	.
Chr5	10538893	.	G	A	1763.77	PASS	.	.
Chr5	10538895	.	G	T	1766.77	PASS	.	.
Chr5	10538900	.	C	G	1670.77	PASS	.	.
Chr5	10538908	.	C	T	1502.77	PASS	.	.
Chr5	10538921	.	A	C	974.77	PASS	.	.
Chr5	10538923	.	T	A	938.77	PASS	.	.
Chr5	10538973	.	C	T	3533.77	PASS	.	.
Chr5	10539084	.	A	G	4778.77	PASS	.	.
Chr5	10539087	.	G	A	4777.77	PASS	.	.
Chr5	10539272	.	C	T	3750.77	PASS	.	.
Chr5	10539390	.	G	C	3491.77	PASS	.	.
Chr5	10539775	.	C	A	5254.77	PASS	.	.
Chr5	10539795	.	G	A	5060.77	PASS	.	.
Chr5	10539841	.	T	C	3385.77	PASS	.	.
Chr5	10540019	.	T	C	3878.77	PASS	.	.
Chr5	10540198	.	C	G	5138.77	PASS	.	.
Chr5	10540207	.	G	T	5416.77	PASS	.	.
Chr5	10540219	.	C	A	5401.77	PASS	.	.
Chr5	10540240	.	T	C	5220.77	PASS	.	.
Chr5	10540893	.	C	T	4271.77	PASS	.	.
Chr5	10540902	.	G	T	4323.77	PASS	.	.
Chr5	10540905	.	A	T	4323.77	PASS	.	.
Chr5	10540986	.	T	C	2469.77	PASS	.	.
Chr5	10541025	.	C	A	2305.77	PASS	.	.
Chr5	10541076	.	A	T	2426.77	PASS	.	.
Chr5	10542404	.	A	T	4646.77	PASS	.	.
Chr5	10542865	.	T	C	6745.77	PASS	.	.
Chr5	10542868	.	T	C	6745.77	PASS	.	.
Chr5	10542901	.	A	T	4151.77	PASS	.	.
Chr5	10542925	.	A	T	6054.77	PASS	.	.
Chr5	10542934	.	G	A	5849.77	PASS	.	.
Chr5	10542973	.	A	G	4036.77	PASS	.	.
Chr5	10543022	.	A	T	6234.77	PASS	.	.
Chr5	10543029	.	A	T	6261.77	PASS	.	.
Chr5	10543063	.	G	A	4298.77	PASS	.	.
Chr5	10543081	.	C	A	4421.77	PASS	.	.
Chr5	10543122	.	A	G	6638.77	PASS	.	.
Chr5	10543149	.	A	C	6041.77	PASS	.	.
Chr5	10543153	.	G	A	5931.77	PASS	.	.
Chr5	10543217	.	C	A	3049.77	PASS	.	.
Chr5	10543248	.	A	G	2561.77	PASS	.	.
Chr5	10543361	.	T	C	5131.77	PASS	.	.
Chr5	10543364	.	T	G	5188.77	PASS	.	.
Chr5	10543453	.	C	T	4032.77	PASS	.	.
Chr5	10543457	.	T	C	3978.77	PASS	.	.
Chr5	10543533	.	G	A	3422.77	PASS	.	.
Chr5	10543542	.	A	G	3386.77	PASS	.	.
Chr5	10543592	.	C	G	3755.77	PASS	.	.
Chr5	10543596	.	G	A	3925.77	PASS	.	.
Chr5	10543607	.	C	A	3976.77	PASS	.	.
Chr5	10543629	.	A	C	3916.77	PASS	.	.
Chr5	10543640	.	A	T	4043.77	PASS	.	.
Chr5	10543678	.	G	A	3883.77	PASS	.	.
Chr5	10543682	.	C	T	3986.77	PASS	.	.
Chr5	10543695	.	T	C	4066.77	PASS	.	.
Chr5	10543697	.	C	G	4111.77	PASS	.	.
Chr5	10543713	.	G	A	4401.77	PASS	.	.
Chr5	10543731	.	C	T	4307.77	PASS	.	.
Chr5	10543770	.	T	C	2487.77	PASS	.	.
Chr5	10543808	.	A	C	4035.77	PASS	.	.
Chr5	10543903	.	T	G	3713.77	PASS	.	.
Chr5	10543924	.	A	G	3852.77	PASS	.	.
Chr5	10543937	.	G	C	3566.77	PASS	.	.
Chr5	10544002	.	C	T	1411.77	PASS	.	.
Chr5	10544020	.	G	A	1231.77	PASS	.	.
Chr5	10545789	.	T	C	3002.77	PASS	.	.
Chr5	10545824	.	C	A	4910.77	PASS	.	.
Chr5	10545879	.	C	A	3198.81	PASS	.	.
Chr5	10546002	.	C	T	3881.77	PASS	.	.
Chr5	10546111	.	C	T	5784.77	PASS	.	.
Chr5	10546113	.	G	A	5784.77	PASS	.	.
Chr5	10546126	.	G	A	3339.77	PASS	.	.
Chr5	10546151	.	C	T	3059.77	PASS	.	.
Chr5	10546336	.	T	C	2665.77	PASS	.	.
Chr5	10546391	.	G	T	2797.77	PASS	.	.
Chr5	10546481	.	C	T	2605.77	PASS	.	.
Chr5	10546680	.	G	A	2333.77	PASS	.	.
Chr5	10546738	.	C	A	3852.77	PASS	.	.
Chr5	10546751	.	G	A	3880.77	PASS	.	.
Chr5	10546778	.	A	G	2725.77	PASS	.	.
Chr5	10546821	.	A	G	2901.77	PASS	.	.
Chr5	10546890	.	T	C	4592.77	PASS	.	.
Chr5	10546898	.	C	T	4732.77	PASS	.	.
Chr5	10546939	.	T	C	4349.77	PASS	.	.
Chr5	10547011	.	A	G	3302.77	PASS	.	.
Chr5	10547106	.	G	T	4653.77	PASS	.	.
Chr5	10547115	.	A	G	4986.77	PASS	.	.
Chr5	10547136	.	T	A	5092.77	PASS	.	.
Chr5	10547137	.	C	A	5092.77	PASS	.	.
Chr5	10547175	.	C	T	3311.77	PASS	.	.
Chr5	10547213	.	A	G	3226.07	PASS	.	.
Chr5	10547256	.	C	T	2930.77	PASS	.	.
Chr5	10547288	.	T	C	2809.77	PASS	.	.
Chr5	10547327	.	C	T	2782.77	PASS	.	.
Chr5	10547443	.	G	A	3136.77	PASS	.	.
Chr5	10547491	.	T	G	2370.77	PASS	.	.
Chr5	10547587	.	G	A	3403.77	PASS	.	.
Chr5	10547842	.	T	A	2267.77	PASS	.	.
Chr5	10547873	.	T	C	3833.77	PASS	.	.
Chr5	10547875	.	G	A	3833.77	PASS	.	.
Chr5	10548105	.	C	T	1997.77	PASS	.	.
Chr5	10548202	.	G	A	1890.77	PASS	.	.
Chr5	10548251	.	G	T	2584.77	PASS	.	.
Chr5	10548252	.	T	C	2584.77	PASS	.	.
Chr5	10548384	.	T	C	1892.77	PASS	.	.
Chr5	10548403	.	T	G	1983.77	PASS	.	.
Chr5	10548520	.	G	A	2546.77	PASS	.	.
Chr5	10548552	.	C	T	2674.77	PASS	.	.
Chr5	10548564	.	G	A	2730.77	PASS	.	.
Chr5	10549037	.	T	C	3343.77	PASS	.	.
Chr5	10549042	.	C	T	3370.77	PASS	.	.
Chr5	10549431	.	T	C	2386.77	PASS	.	.
Chr5	10549452	.	C	T	2476.77	PASS	.	.
Chr5	10549473	.	T	C	2478.77	PASS	.	.
Chr5	10549595	.	G	A	2782.77	PASS	.	.
Chr5	10549680	.	T	C	4150.77	PASS	.	.
Chr5	10549684	.	G	T	4207.77	PASS	.	.
Chr5	10549748	.	A	C	2986.77	PASS	.	.
Chr5	10549870	.	C	T	2697.77	PASS	.	.
Chr5	10549921	.	T	C	2340.77	PASS	.	.
Chr5	10550077	.	T	C	2263.77	PASS	.	.
Chr5	10550186	.	A	G	2742.77	PASS	.	.
Chr5	10550212	.	A	T	2885.77	PASS	.	.
Chr5	10550250	.	C	T	2876.77	PASS	.	.
Chr5	10550283	.	A	C	3013.77	PASS	.	.
Chr5	10550453	.	C	A	1637.77	PASS	.	.
Chr5	10550499	.	G	A	2953.77	PASS	.	.
Chr5	10550506	.	G	A	3121.77	PASS	.	.
Chr5	10550522	.	A	C	3159.77	PASS	.	.
Chr5	10550581	.	A	G	1997.77	PASS	.	.
Chr5	10550658	.	T	G	3707.77	PASS	.	.
Chr5	10550665	.	A	G	3815.77	PASS	.	.
Chr5	10550934	.	C	T	1720.77	PASS	.	.
Chr5	10550990	.	T	C	2653.77	PASS	.	.
Chr5	10551245	.	G	A	2587.77	PASS	.	.
Chr5	10551280	.	C	A	2436.77	PASS	.	.
Chr5	10551348	.	G	A	2622.77	PASS	.	.
Chr5	10551487	.	C	T	4413.77	PASS	.	.
Chr5	10551489	.	T	C	4413.77	PASS	.	.
Chr5	10551506	.	T	A	2871.77	PASS	.	.
Chr5	10551615	.	T	C	4642.77	PASS	.	.
Chr5	10551621	.	G	T	4661.77	PASS	.	.
Chr5	10551674	.	G	T	2995.77	PASS	.	.
Chr5	10551746	.	C	T	2963.77	PASS	.	.
Chr5	10551916	.	T	C	2095.77	PASS	.	.
Chr5	10551950	.	A	G	1871.77	PASS	.	.
Chr5	10552146	.	T	C	2415.77	PASS	.	.
Chr5	10552195	.	T	C	2145.77	PASS	.	.
Chr5	10552222	.	T	A	2110.77	PASS	.	.
Chr5	10552233	.	A	G	2023.77	PASS	.	.
Chr5	10552296	.	T	C	2157.77	PASS	.	.
Chr5	10552320	.	C	T	2113.77	PASS	.	.
Chr5	10552429	.	T	C	2206.77	PASS	.	.
Chr5	10552529	.	G	C	2579.77	PASS	.	.
Chr5	10552652	.	G	A	2339.77	PASS	.	.
Chr5	10553046	.	C	T	2816.77	PASS	.	.
Chr5	10553087	.	G	A	2866.77	PASS	.	.
Chr5	10553160	.	C	T	2675.77	PASS	.	.
Chr5	10553199	.	A	G	3088.77	PASS	.	.
Chr5	10553498	.	A	C	3731.77	PASS	.	.
Chr5	10553511	.	T	C	3731.77	PASS	.	.
Chr5	10553583	.	C	G	2590.77	PASS	.	.
Chr5	10553613	.	A	T	3106.77	PASS	.	.
Chr5	10553679	.	T	C	3262.77	PASS	.	.
Chr5	10553756	.	T	C	3145.77	PASS	.	.
Chr5	10554078	.	T	C	2994.77	PASS	.	.
Chr5	10554114	.	C	T	4137.77	PASS	.	.
Chr5	10554117	.	T	C	4162.77	PASS	.	.
Chr5	10554138	.	T	C	2449.77	PASS	.	.
Chr5	10554281	.	G	A	4620.77	PASS	.	.
Chr5	10554289	.	A	T	4663.77	PASS	.	.
Chr5	10554396	.	A	G	3071.77	PASS	.	.
Chr5	10554796	.	A	T	4413.77	PASS	.	.
Chr5	10554809	.	T	C	4522.77	PASS	.	.
Chr5	10554893	.	T	C	2572.77	PASS	.	.
Chr5	10555014	.	A	T	3027.77	PASS	.	.
Chr5	10555283	.	C	T	3693.77	PASS	.	.
Chr5	10555355	.	T	G	3611.77	PASS	.	.
Chr5	10555538	.	G	T	3774.77	PASS	.	.
Chr5	10555611	.	A	T	3833.77	PASS	.	.
Chr5	10555704	.	A	T	2853.77	PASS	.	.
Chr5	10555749	.	A	C	2923.77	PASS	.	.
Chr5	10555921	.	G	A	2533.77	PASS	.	.
Chr5	10556072	.	A	G	2345.77	PASS	.	.
Chr5	10556204	.	T	A	3299.77	PASS	.	.
Chr5	10556297	.	A	G	4362.77	PASS	.	.
Chr5	10556341	.	G	C	4007.77	PASS	.	.
Chr5	10556355	.	G	A	4041.77	PASS	.	.
Chr5	10556448	.	C	T	3864.77	PASS	.	.
Chr5	10556564	.	C	T	4417.77	PASS	.	.
Chr5	10556603	.	C	T	3802.77	PASS	.	.
Chr5	10556737	.	G	A	3035.77	PASS	.	.
Chr5	10556764	.	C	T	3036.77	PASS	.	.
Chr5	10556892	.	T	G	2917.77	PASS	.	.
Chr5	10556999	.	T	C	3182.76	PASS	.	.
Chr5	10557110	.	C	T	3940.77	PASS	.	.
Chr5	10557142	.	T	A	3441.77	PASS	.	.
Chr5	10557336	.	T	C	5513.77	PASS	.	.
Chr5	10557345	.	T	G	5647.77	PASS	.	.
Chr5	10557346	.	G	A	5616.77	PASS	.	.
Chr5	10557709	.	T	C	4314.77	PASS	.	.
Chr5	10557711	.	G	A	4314.77	PASS	.	.
Chr5	10557742	.	G	C	2822.77	PASS	.	.
Chr5	10557850	.	C	G	3992.77	PASS	.	.
Chr5	10557862	.	C	T	4039.77	PASS	.	.
Chr5	10557935	.	A	G	5703.77	PASS	.	.
Chr5	10557944	.	G	T	5578.77	PASS	.	.
Chr5	10558015	.	T	C	3361.77	PASS	.	.
Chr5	10558092	.	A	G	5751.77	PASS	.	.
Chr5	10558099	.	G	A	5801.77	PASS	.	.
Chr5	10558145	.	A	T	3329.77	PASS	.	.
Chr5	10558300	.	A	C	4890.77	PASS	.	.
Chr5	10558307	.	T	A	4932.77	PASS	.	.
Chr5	10558308	.	T	C	4902.77	PASS	.	.
Chr5	10558321	.	T	C	3075.77	PASS	.	.
Chr5	10558509	.	G	A	2886.77	PASS	.	.
Chr5	10558527	.	T	C	2827.77	PASS	.	.
Chr5	10558572	.	A	C	3422.77	PASS	.	.
Chr5	10558622	.	T	C	3560.77	PASS	.	.
Chr5	10558713	.	C	A	3171.77	PASS	.	.
Chr5	10558769	.	C	A	2762.77	PASS	.	.
Chr5	10558839	.	A	T	2260.77	PASS	.	.
Chr5	10558895	.	A	G	2806.77	PASS	.	.
Chr5	10558954	.	C	T	3380.77	PASS	.	.
Chr5	10559090	.	G	A	3658.77	PASS	.	.
Chr5	10559193	.	C	T	2983.77	PASS	.	.
Chr5	10559323	.	C	T	3089.77	PASS	.	.
Chr5	10559382	.	T	C	3128.77	PASS	.	.
Chr5	10559425	.	C	A	2762.77	PASS	.	.
Chr5	10559494	.	G	A	2531.77	PASS	.	.
Chr5	10559568	.	A	G	3267.77	PASS	.	.
Chr5	10559620	.	A	G	2913.77	PASS	.	.
Chr5	10559701	.	T	G	5007.77	PASS	.	.
Chr5	10559723	.	C	T	4903.77	PASS	.	.
Chr5	10559804	.	C	A	3197.05	PASS	.	.
Chr5	10560020	.	T	A	3530.77	PASS	.	.
Chr5	10560193	.	C	T	3861.77	PASS	.	.
Chr5	10560289	.	C	G	3766.77	PASS	.	.
Chr5	10560335	.	G	C	3582.77	PASS	.	.
Chr5	10560569	.	C	T	3984.77	PASS	.	.
Chr5	10560603	.	T	C	4145.77	PASS	.	.
Chr5	10560640	.	G	C	3628.77	PASS	.	.
Chr5	10560716	.	C	T	2843.77	PASS	.	.
Chr5	10560764	.	C	G	2846.77	PASS	.	.
Chr5	10560895	.	A	G	2835.77	PASS	.	.
Chr5	10561221	.	C	G	3124.77	PASS	.	.
Chr5	10561270	.	G	A	3212.77	PASS	.	.
Chr5	10561439	.	T	C	4349.77	PASS	.	.
Chr5	10561464	.	C	A	4389.77	PASS	.	.
Chr5	10561465	.	C	A	4389.77	PASS	.	.
Chr5	10561502	.	T	C	2766.77	PASS	.	.
Chr5	10561652	.	T	C	3224.61	PASS	.	.
Chr5	10561688	.	C	T	3404.77	PASS	.	.
Chr5	10561733	.	C	A	3539.77	PASS	.	.
Chr5	10561893	.	T	C	3499.77	PASS	.	.
Chr5	10562025	.	T	A	3608.77	PASS	.	.
Chr5	10562039	.	A	C	3559.77	PASS	.	.
Chr5	10562098	.	T	C	5743.77	PASS	.	.
Chr5	10562101	.	G	A	5743.77	PASS	.	.
Chr5	10562199	.	C	A	3749.77	PASS	.	.
Chr5	10562452	.	G	T	3400.77	PASS	.	.
Chr5	10562506	.	G	A	3131.77	PASS	.	.
Chr5	10562572	.	A	T	2810.77	PASS	.	.
Chr5	10562633	.	T	C	2612.77	PASS	.	.
Chr5	10562659	.	G	A	2682.77	PASS	.	.
Chr5	10562687	.	A	C	976.77	PASS	.	.
Chr5	10562701	.	G	A	981.77	PASS	.	.
Chr5	10562707	.	C	T	942.77	PASS	.	.
Chr5	10562721	.	T	C	1035.77	PASS	.	.
Chr5	10562735	.	G	A	1269.77	PASS	.	.
Chr5	10562736	.	C	A	1275.77	PASS	.	.
Chr5	10562748	.	T	C	1344.77	PASS	.	.
Chr5	10562757	.	G	T	1308.77	PASS	.	.
Chr5	10562777	.	A	G	1365.77	PASS	.	.
Chr5	10562785	.	T	C	1413.77	PASS	.	.
Chr5	10562788	.	A	G	1390.77	PASS	.	.
Chr5	10562798	.	C	A	1429.77	PASS	.	.
Chr5	10562829	.	T	C	1685.77	PASS	.	.
Chr5	10562842	.	C	T	1730.77	PASS	.	.
Chr5	10562847	.	A	C	1640.77	PASS	.	.
Chr5	10562968	.	A	C	2396.77	PASS	.	.
Chr5	10563007	.	T	C	3698.77	PASS	.	.
Chr5	10563131	.	T	A	2885.77	PASS	.	.
Chr5	10563373	.	T	A	3691.77	PASS	.	.
Chr5	10563448	.	C	T	3451.77	PASS	.	.
Chr5	10563503	.	T	C	2578.77	PASS	.	.
Chr5	10563969	.	A	G	2672.77	PASS	.	.
Chr5	10564002	.	T	C	2938.77	PASS	.	.
Chr5	10564100	.	C	T	3910.77	PASS	.	.
Chr5	10564138	.	C	T	6300.77	PASS	.	.
Chr5	10564139	.	A	T	6300.77	PASS	.	.
Chr5	10564213	.	T	G	3957.77	PASS	.	.
Chr5	10564344	.	G	C	2870.77	PASS	.	.
Chr5	10564358	.	C	A	3034.77	PASS	.	.
Chr5	10564379	.	C	T	3085.77	PASS	.	.
Chr5	10564398	.	G	A	3301.77	PASS	.	.
Chr5	10564433	.	A	T	4430.77	PASS	.	.
Chr5	10564533	.	A	T	4749.77	PASS	.	.
Chr5	10564551	.	G	A	5107.77	PASS	.	.
Chr5	10564601	.	A	T	3502.77	PASS	.	.
Chr5	10564729	.	C	T	5758.77	PASS	.	.
Chr5	10564840	.	T	C	3136.77	PASS	.	.
Chr5	10564857	.	G	A	3725.77	PASS	.	.
Chr5	10565058	.	T	C	4553.77	PASS	.	.
Chr5	10565073	.	A	G	4531.77	PASS	.	.
Chr5	10565145	.	A	G	3351.77	PASS	.	.
Chr5	10565237	.	C	T	3621.77	PASS	.	.
Chr5	10565328	.	A	G	4881.77	PASS	.	.
Chr5	10565345	.	A	T	5106.77	PASS	.	.
Chr5	10565444	.	G	T	3114.77	PASS	.	.
Chr5	10565487	.	T	A	3381.77	PASS	.	.
Chr5	10565537	.	A	G	5198.77	PASS	.	.
Chr5	10565544	.	T	A	5386.77	PASS	.	.
Chr5	10565554	.	G	T	5092.77	PASS	.	.
Chr5	10565724	.	C	T	3352.77	PASS	.	.
Chr5	10565837	.	C	T	3800.77	PASS	.	.
Chr5	10565925	.	A	T	3163.77	PASS	.	.
Chr5	10566028	.	A	G	3459.77	PASS	.	.
Chr5	10566169	.	T	C	6115.77	PASS	.	.
Chr5	10566272	.	G	A	3897.77	PASS	.	.
Chr5	10566307	.	G	T	3902.77	PASS	.	.
Chr5	10566402	.	T	G	3569.77	PASS	.	.
Chr5	10566514	.	C	T	3237.77	PASS	.	.
Chr5	10566637	.	G	A	2677.77	PASS	.	.
Chr5	10566673	.	G	A	4075.77	PASS	.	.
Chr5	10566678	.	C	T	4132.77	PASS	.	.
Chr5	10566679	.	T	A	4132.77	PASS	.	.
Chr5	10566776	.	T	A	2471.77	PASS	.	.
Chr5	10566809	.	A	C	3652.77	PASS	.	.
Chr5	10566873	.	C	G	2996.77	PASS	.	.
Chr5	10566898	.	C	T	2920.77	PASS	.	.
Chr5	10566990	.	G	A	2630.77	PASS	.	.
Chr5	10567076	.	T	C	2267.77	PASS	.	.
Chr5	10567224	.	C	T	2510.77	PASS	.	.
Chr5	10567382	.	G	A	4592.77	PASS	.	.
Chr5	10567397	.	C	T	4823.77	PASS	.	.
Chr5	10567435	.	A	G	5128.77	PASS	.	.
Chr5	10567442	.	G	A	5190.77	PASS	.	.
Chr5	10567688	.	A	C	2254.77	PASS	.	.
Chr5	10567931	.	T	C	2890.77	PASS	.	.
Chr5	10567963	.	T	C	4968.77	PASS	.	.
Chr5	10567964	.	C	G	4968.77	PASS	.	.
Chr5	10568049	.	T	A	4959.77	PASS	.	.
Chr5	10568051	.	C	T	4959.77	PASS	.	.
Chr5	10568184	.	T	C	2746.77	PASS	.	.
Chr5	10568319	.	G	T	3064.77	PASS	.	.
Chr5	10568381	.	T	C	3247.77	PASS	.	.
Chr5	10568658	.	A	T	5641.77	PASS	.	.
Chr5	10568662	.	G	T	4291.77	PASS	.	.
Chr5	10568817	.	A	T	4876.77	PASS	.	.
Chr5	10568824	.	A	T	4985.77	PASS	.	.
Chr5	10568998	.	G	A	3840.77	PASS	.	.
Chr5	10569158	.	A	G	3518.77	PASS	.	.
Chr5	10569207	.	A	T	3885.77	PASS	.	.
Chr5	10569247	.	T	C	6133.77	PASS	.	.
Chr5	10569262	.	T	C	6116.77	PASS	.	.
Chr5	10569265	.	G	A	6091.77	PASS	.	.
Chr5	10569270	.	G	A	5895.77	PASS	.	.
Chr5	10569286	.	G	A	5706.77	PASS	.	.
Chr5	10569423	.	G	A	3281.77	PASS	.	.
Chr5	10569625	.	G	C	3909.77	PASS	.	.
Chr5	10569669	.	T	C	5700.77	PASS	.	.
Chr5	10569684	.	T	A	5526.77	PASS	.	.
Chr5	10569712	.	C	T	5535.77	PASS	.	.
Chr5	10569728	.	C	G	5493.77	PASS	.	.
Chr5	10569791	.	C	T	3512.77	PASS	.	.
Chr5	10569925	.	A	C	4503.77	PASS	.	.
Chr5	10569983	.	A	G	3548.77	PASS	.	.
Chr5	10570130	.	G	A	3035.77	PASS	.	.
Chr5	10570185	.	A	G	5464.77	PASS	.	.
Chr5	10570189	.	T	G	5426.77	PASS	.	.
Chr5	10570258	.	A	T	3846.77	PASS	.	.
Chr5	10570357	.	T	C	3787.77	PASS	.	.
Chr5	10570407	.	G	T	5892.77	PASS	.	.
Chr5	10570431	.	T	C	5990.77	PASS	.	.
Chr5	10570575	.	A	G	3822.77	PASS	.	.
Chr5	10570672	.	G	C	3984.77	PASS	.	.
Chr5	10570749	.	T	C	3784.77	PASS	.	.
Chr5	10570822	.	A	T	3544.77	PASS	.	.
Chr5	10570869	.	G	A	3759.77	PASS	.	.
Chr5	10570897	.	T	C	5733.77	PASS	.	.
Chr5	10570901	.	T	C	5686.77	PASS	.	.
Chr5	10570904	.	G	C	5641.77	PASS	.	.
Chr5	10570941	.	T	G	3298.77	PASS	.	.
Chr5	10571022	.	G	A	3255.77	PASS	.	.
Chr5	10571039	.	T	C	3237.77	PASS	.	.
Chr5	10571097	.	G	A	3241.77	PASS	.	.
Chr5	10571179	.	A	G	3498.77	PASS	.	.
Chr5	10571212	.	G	C	3406.77	PASS	.	.
Chr5	10571245	.	A	C	5128.77	PASS	.	.
Chr5	10571461	.	G	A	5446.77	PASS	.	.
Chr5	10571473	.	C	T	5603.77	PASS	.	.
Chr5	10571581	.	A	G	3450.77	PASS	.	.
Chr5	10571736	.	G	A	3334.77	PASS	.	.
Chr5	10571763	.	T	C	3276.77	PASS	.	.
Chr5	10571914	.	C	T	3712.77	PASS	.	.
Chr5	10572094	.	T	C	6368.77	PASS	.	.
Chr5	10572099	.	T	A	6449.77	PASS	.	.
Chr5	10572133	.	C	T	4491.77	PASS	.	.
Chr5	10572152	.	G	T	4124.77	PASS	.	.
Chr5	10572190	.	T	C	4006.77	PASS	.	.
Chr5	10572646	.	G	A	5606.77	PASS	.	.
Chr5	10572650	.	T	A	5634.77	PASS	.	.
Chr5	10572706	.	C	T	6073.77	PASS	.	.
Chr5	10572708	.	A	G	6073.77	PASS	.	.
Chr5	10572744	.	C	T	4317.77	PASS	.	.
Chr5	10572782	.	C	G	4185.77	PASS	.	.
Chr5	10572859	.	A	G	6222.77	PASS	.	.
Chr5	10572863	.	G	A	6195.77	PASS	.	.
Chr5	10572969	.	T	C	3178.77	PASS	.	.
Chr5	10572980	.	G	C	3095.77	PASS	.	.
Chr5	10573003	.	C	T	3309.77	PASS	.	.
Chr5	10573031	.	A	C	3461.77	PASS	.	.
Chr5	10573049	.	C	T	3713.77	PASS	.	.
Chr5	10573208	.	C	A	3401.77	PASS	.	.
Chr5	10573325	.	A	G	3599.77	PASS	.	.
Chr5	10573375	.	T	C	3579.77	PASS	.	.
Chr5	10573509	.	A	T	3497.77	PASS	.	.
Chr5	10573740	.	A	G	3171.77	PASS	.	.
Chr5	10573803	.	C	A	3798.77	PASS	.	.
Chr5	10574076	.	T	G	2580.77	PASS	.	.
Chr5	10574148	.	A	C	4310.77	PASS	.	.
Chr5	10574155	.	T	C	4510.77	PASS	.	.
Chr5	10574158	.	A	C	4508.77	PASS	.	.
Chr5	10574279	.	A	G	3112.77	PASS	.	.
Chr5	10574324	.	C	A	2921.77	PASS	.	.
Chr5	10574351	.	A	G	2844.77	PASS	.	.
Chr5	10574372	.	A	G	2617.77	PASS	.	.
Chr5	10574399	.	T	C	2444.77	PASS	.	.
Chr5	10574464	.	A	G	3406.77	PASS	.	.
Chr5	10574472	.	C	T	3466.77	PASS	.	.
Chr5	10574520	.	T	C	4059.77	PASS	.	.
Chr5	10574535	.	G	T	4116.77	PASS	.	.
Chr5	10574688	.	C	T	2860.77	PASS	.	.
Chr5	10574734	.	A	G	2971.77	PASS	.	.
Chr5	10574820	.	G	A	3397.77	PASS	.	.
Chr5	10574839	.	C	T	3038.77	PASS	.	.
Chr5	10574935	.	G	A	3253.77	PASS	.	.
Chr5	10575122	.	G	T	5748.77	PASS	.	.
Chr5	10575124	.	A	C	5748.77	PASS	.	.
Chr5	10575170	.	C	T	5507.77	PASS	.	.
Chr5	10575323	.	G	C	5965.77	PASS	.	.
Chr5	10575328	.	A	C	5989.77	PASS	.	.
Chr5	10575504	.	T	C	3341.77	PASS	.	.
Chr5	10575702	.	A	G	2809.77	PASS	.	.
Chr5	10575774	.	A	G	4164.77	PASS	.	.
Chr5	10575775	.	T	C	4164.77	PASS	.	.
Chr5	10575780	.	G	T	4291.77	PASS	.	.
Chr5	10575809	.	G	T	3934.77	PASS	.	.
Chr5	10576016	.	T	A	5113.77	PASS	.	.
Chr5	10576017	.	G	A	5113.77	PASS	.	.
Chr5	10576172	.	C	T	3581.77	PASS	.	.
Chr5	10576324	.	A	T	3269.77	PASS	.	.
Chr5	10576600	.	T	C	5064.77	PASS	.	.
Chr5	10576603	.	C	T	5065.77	PASS	.	.
Chr5	10576652	.	G	A	5020.77	PASS	.	.
Chr5	10576658	.	A	C	5255.77	PASS	.	.
Chr5	10576787	.	C	T	3493.77	PASS	.	.
Chr5	10576832	.	G	A	3725.77	PASS	.	.
Chr5	10576947	.	T	A	3496.77	PASS	.	.
Chr5	10577111	.	G	T	3531.77	PASS	.	.
Chr5	10577164	.	C	T	3370.77	PASS	.	.
Chr5	10577329	.	G	A	3431.77	PASS	.	.
Chr5	10577399	.	G	T	3444.77	PASS	.	.
Chr5	10577426	.	C	T	3362.77	PASS	.	.
Chr5	10577464	.	A	G	3471.77	PASS	.	.
Chr5	10577554	.	C	T	3653.77	PASS	.	.
Chr5	10577577	.	A	C	3657.77	PASS	.	.
Chr5	10577599	.	G	T	3621.77	PASS	.	.
Chr5	10578000	.	G	A	2864.77	PASS	.	.
Chr5	10578047	.	A	T	4413.77	PASS	.	.
Chr5	10578068	.	G	A	4909.77	PASS	.	.
Chr5	10578106	.	T	C	4664.77	PASS	.	.
Chr5	10578206	.	C	T	4540.77	PASS	.	.
Chr5	10578207	.	A	G	4540.77	PASS	.	.
Chr5	10578299	.	C	T	3157.77	PASS	.	.
Chr5	10578365	.	A	G	3596.77	PASS	.	.
Chr5	10578491	.	A	G	2637.77	PASS	.	.
Chr5	10578567	.	C	T	4931.77	PASS	.	.
Chr5	10578571	.	A	G	4986.77	PASS	.	.
Chr5	10578673	.	T	C	3496.77	PASS	.	.
Chr5	10579063	.	C	T	3984.77	PASS	.	.
Chr5	10579101	.	T	C	3660.77	PASS	.	.
Chr5	10579128	.	T	C	3297.77	PASS	.	.
Chr5	10579175	.	G	T	2933.77	PASS	.	.
Chr5	10579240	.	T	C	2709.77	PASS	.	.
Chr5	10579276	.	T	A	2854.77	PASS	.	.
Chr5	10579355	.	T	C	3334.77	PASS	.	.
Chr5	10579377	.	G	T	3319.77	PASS	.	.
Chr5	10579421	.	C	T	2643.77	PASS	.	.
Chr5	10579449	.	G	C	2688.77	PASS	.	.
Chr5	10579698	.	C	T	4061.77	PASS	.	.
Chr5	10579702	.	C	A	4088.77	PASS	.	.
Chr5	10579779	.	G	C	2387.77	PASS	.	.
Chr5	10579835	.	T	C	2926.77	PASS	.	.
Chr5	10580021	.	A	G	3243.77	PASS	.	.
Chr5	10580080	.	G	A	3414.77	PASS	.	.
Chr5	10580315	.	G	A	3150.77	PASS	.	.
Chr5	10580349	.	G	C	3326.77	PASS	.	.
Chr5	10580508	.	G	C	3624.77	PASS	.	.
Chr5	10580569	.	C	A	4991.77	PASS	.	.
Chr5	10580576	.	C	T	5074.77	PASS	.	.
Chr5	10580578	.	T	C	5043.77	PASS	.	.
Chr5	10580646	.	G	A	3104.77	PASS	.	.
Chr5	10580738	.	C	T	3603.77	PASS	.	.
Chr5	10580801	.	G	A	5960.77	PASS	.	.
Chr5	10580805	.	A	G	5957.77	PASS	.	.
Chr5	10580846	.	G	A	3464.77	PASS	.	.
Chr5	10580958	.	C	A	3778.77	PASS	.	.
Chr5	10581035	.	T	A	4223.77	PASS	.	.
Chr5	10581341	.	G	T	2950.77	PASS	.	.
Chr5	10581577	.	C	T	493.77	PASS	.	.
Chr5	10581751	.	A	C	1723.77	PASS	.	.
Chr5	10581818	.	T	A	1874.77	PASS	.	.
Chr5	10581859	.	A	C	3005.77	PASS	.	.
Chr5	10581860	.	G	A	3005.77	PASS	.	.
Chr5	10581902	.	A	G	2917.77	PASS	.	.
Chr5	10582081	.	T	G	2612.77	PASS	.	.
Chr5	10582092	.	T	C	2753.77	PASS	.	.
Chr5	10582206	.	A	G	2844.77	PASS	.	.
Chr5	10582350	.	C	T	2840.77	PASS	.	.
Chr5	10582425	.	G	T	2784.77	PASS	.	.
Chr5	10582437	.	G	A	2833.77	PASS	.	.
Chr5	10582452	.	C	A	2705.77	PASS	.	.
Chr5	10582484	.	C	G	2842.77	PASS	.	.
Chr5	10582502	.	T	C	2849.77	PASS	.	.
Chr5	10582536	.	G	A	3216.73	PASS	.	.
Chr5	10582606	.	C	T	3372.77	PASS	.	.
Chr5	10582702	.	C	T	2400.77	PASS	.	.
Chr5	10582729	.	A	G	2269.82	PASS	.	.
Chr5	10582766	.	G	T	3716.77	PASS	.	.
Chr5	10582785	.	A	T	3623.77	PASS	.	.
Chr5	10582800	.	C	A	4127.77	PASS	.	.
Chr5	10582837	.	A	G	2896.77	PASS	.	.
Chr5	10582961	.	A	G	3204.83	PASS	.	.
Chr5	10583010	.	C	T	2292.77	PASS	.	.
Chr5	10583064	.	A	G	69.77	PASS	.	.
Chr5	10583074	.	T	C	87.77	PASS	.	.
Chr5	10583131	.	T	C	14.91	PASS	.	.
Chr5	10583333	.	A	T	4591.77	PASS	.	.
Chr5	10583345	.	C	T	4430.77	PASS	.	.
Chr5	10583496	.	A	T	2502.77	PASS	.	.
Chr5	10583579	.	T	C	4935.77	PASS	.	.
Chr5	10583584	.	T	C	5040.77	PASS	.	.
Chr5	10583674	.	G	C	3084.77	PASS	.	.
Chr5	10583738	.	G	C	3226.07	PASS	.	.
Chr5	10583758	.	C	A	4952.77	PASS	.	.
Chr5	10583759	.	C	T	4952.77	PASS	.	.
Chr5	10583783	.	A	G	3075.77	PASS	.	.
Chr5	10583882	.	T	C	2337.77	PASS	.	.
Chr5	10584018	.	C	T	2145.77	PASS	.	.
Chr5	10584098	.	G	A	2663.77	PASS	.	.
Chr5	10584100	.	A	G	2871.77	PASS	.	.
Chr5	10584102	.	T	C	2871.77	PASS	.	.
Chr5	10584167	.	C	T	2391.77	PASS	.	.
Chr5	10584198	.	C	T	66.77	PASS	.	.
Chr5	10584201	.	G	A	68.77	PASS	.	.
Chr5	10584255	.	G	A	555.77	PASS	.	.
Chr5	10584278	.	G	A	555.77	PASS	.	.
Chr5	10584298	.	C	A	564.77	PASS	.	.
Chr5	10584372	.	T	C	373.77	PASS	.	.
Chr5	10584392	.	T	C	3857.77	PASS	.	.
Chr5	10584422	.	A	C	272.77	PASS	.	.
Chr5	10584433	.	A	G	63.77	PASS	.	.
Chr5	10584434	.	C	T	21.80	PASS	.	.
Chr5	10584530	.	G	A	2353.77	PASS	.	.
Chr5	10584583	.	A	G	2272.77	PASS	.	.
Chr5	10584605	.	A	G	110.77	PASS	.	.
Chr5	10584678	.	G	C	2742.77	PASS	.	.
Chr5	10584765	.	A	G	4840.77	PASS	.	.
Chr5	10584766	.	G	A	4840.77	PASS	.	.
Chr5	10584885	.	A	G	2611.77	PASS	.	.
Chr5	10584986	.	G	A	3718.77	PASS	.	.
Chr5	10585005	.	T	G	3715.77	PASS	.	.
Chr5	10585139	.	G	T	3146.77	PASS	.	.
Chr5	10585163	.	C	G	3526.77	PASS	.	.
Chr5	10585327	.	A	G	3038.77	PASS	.	.
Chr5	10585348	.	A	G	2870.77	PASS	.	.
Chr5	10585379	.	A	C	2928.77	PASS	.	.
Chr5	10585471	.	T	G	2661.77	PASS	.	.
Chr5	10585630	.	C	A	4136.77	PASS	.	.
Chr5	10585631	.	C	T	4143.77	PASS	.	.
Chr5	10585667	.	G	A	4329.77	PASS	.	.
Chr5	10585676	.	G	A	4411.77	PASS	.	.
Chr5	10585768	.	C	G	125.77	PASS	.	.
Chr5	10585819	.	T	G	307.77	PASS	.	.
Chr5	10585845	.	T	C	130.77	PASS	.	.
Chr5	10585861	.	T	C	2574.77	PASS	.	.
Chr5	10585905	.	A	T	4140.77	PASS	.	.
Chr5	10585906	.	T	G	4170.77	PASS	.	.
Chr5	10585908	.	A	G	4119.77	PASS	.	.
Chr5	10585928	.	C	A	2726.77	PASS	.	.
Chr5	10585942	.	G	A	2967.77	PASS	.	.
Chr5	10586194	.	A	G	2914.77	PASS	.	.
Chr5	10586265	.	A	T	4688.77	PASS	.	.
Chr5	10586266	.	A	G	4688.77	PASS	.	.
Chr5	10586489	.	C	G	2418.77	PASS	.	.
Chr5	10586507	.	A	G	2384.77	PASS	.	.
Chr5	10586563	.	T	C	2255.77	PASS	.	.
Chr5	10586741	.	A	G	1630.77	PASS	.	.
Chr5	10586922	.	G	C	3627.77	PASS	.	.
Chr5	10587005	.	A	G	3936.77	PASS	.	.
Chr5	10587115	.	T	C	3856.77	PASS	.	.
Chr5	10587125	.	T	C	3785.77	PASS	.	.
Chr5	10587126	.	C	G	3785.77	PASS	.	.
Chr5	10587131	.	C	T	3560.77	PASS	.	.
Chr5	10587200	.	G	A	2877.77	PASS	.	.
Chr5	10587233	.	A	G	3046.77	PASS	.	.
Chr5	10587276	.	G	A	4937.77	PASS	.	.
Chr5	10587287	.	T	A	5053.77	PASS	.	.
Chr5	10587297	.	G	A	5146.77	PASS	.	.
Chr5	10587305	.	T	A	4921.77	PASS	.	.
Chr5	10587333	.	C	A	4686.77	PASS	.	.
Chr5	10587367	.	A	G	3496.77	PASS	.	.
Chr5	10587389	.	G	T	3255.77	PASS	.	.
Chr5	10587393	.	G	A	3193.69	PASS	.	.
Chr5	10587434	.	A	G	1904.77	PASS	.	.
Chr5	10587460	.	C	T	3019.77	PASS	.	.
Chr5	10587471	.	A	G	3026.77	PASS	.	.
Chr5	10587589	.	G	A	3670.77	PASS	.	.
Chr5	10587768	.	A	C	2129.77	PASS	.	.
Chr5	10587797	.	G	A	2615.77	PASS	.	.
Chr5	10587856	.	G	A	3111.77	PASS	.	.
Chr5	10587908	.	A	G	4152.77	PASS	.	.
Chr5	10587925	.	T	C	4188.77	PASS	.	.
Chr5	10587953	.	T	G	2714.77	PASS	.	.
Chr5	10588010	.	G	T	162.77	PASS	.	.
Chr5	10588022	.	A	G	228.77	PASS	.	.
Chr5	10588033	.	G	T	339.77	PASS	.	.
Chr5	10588043	.	T	A	390.77	PASS	.	.
Chr5	10588053	.	C	T	423.77	PASS	.	.
Chr5	10588061	.	G	A	387.77	PASS	.	.
Chr5	10588065	.	C	T	366.77	PASS	.	.
Chr5	10588079	.	T	C	361.77	PASS	.	.
Chr5	10588102	.	A	G	537.77	PASS	.	.
Chr5	10588113	.	T	C	364.77	PASS	.	.
Chr5	10588129	.	C	T	279.77	PASS	.	.
Chr5	10588146	.	G	A	201.77	PASS	.	.
Chr5	10588182	.	C	T	120.77	PASS	.	.
Chr5	10588191	.	G	A	138.77	PASS	.	.
Chr5	10588217	.	A	G	2850.77	PASS	.	.
Chr5	10588222	.	C	T	48.77	PASS	.	.
Chr5	10588225	.	T	C	39.77	PASS	.	.
Chr5	10588462	.	C	A	3080.77	PASS	.	.
Chr5	10588503	.	A	G	5482.77	PASS	.	.
Chr5	10588510	.	G	A	5540.77	PASS	.	.
Chr5	10588511	.	T	C	5540.77	PASS	.	.
Chr5	10588611	.	A	G	4322.77	PASS	.	.
Chr5	10588717	.	A	C	5111.77	PASS	.	.
Chr5	10588718	.	A	G	5111.77	PASS	.	.
Chr5	10588765	.	C	G	2953.77	PASS	.	.
Chr5	10588791	.	C	A	3340.77	PASS	.	.
Chr5	10588835	.	T	A	4011.77	PASS	.	.
Chr5	10588884	.	T	C	6075.77	PASS	.	.
Chr5	10588895	.	G	C	5961.77	PASS	.	.
Chr5	10588996	.	A	G	3523.77	PASS	.	.
Chr5	10589026	.	C	T	5224.77	PASS	.	.
Chr5	10589029	.	G	C	5228.77	PASS	.	.
Chr5	10589293	.	T	C	3168.77	PASS	.	.
Chr5	10589342	.	G	A	3299.77	PASS	.	.
Chr5	10589384	.	G	C	3009.77	PASS	.	.
Chr5	10589424	.	G	C	2976.77	PASS	.	.
Chr5	10589547	.	A	G	2746.77	PASS	.	.
Chr5	10589620	.	A	T	721.77	PASS	.	.
Chr5	10589626	.	G	A	576.77	PASS	.	.
Chr5	10589630	.	T	C	576.77	PASS	.	.
Chr5	10589661	.	T	A	127.77	PASS	.	.
Chr5	10589687	.	C	T	1152.77	PASS	.	.
Chr5	10589692	.	T	G	2199.77	PASS	.	.
Chr5	10589724	.	T	A	808.77	PASS	.	.
Chr5	10589760	.	C	A	356.77	PASS	.	.
Chr5	10589765	.	G	A	319.77	PASS	.	.
Chr5	10589774	.	G	T	225.77	PASS	.	.
Chr5	10589790	.	G	A	558.77	PASS	.	.
Chr5	10589794	.	A	C	438.77	PASS	.	.
Chr5	10589808	.	A	G	99.77	PASS	.	.
Chr5	10589865	.	T	C	4507.77	PASS	.	.
Chr5	10589937	.	A	G	3568.77	PASS	.	.
Chr5	10589939	.	G	A	3568.77	PASS	.	.
Chr5	10590053	.	C	T	14.91	PASS	.	.
Chr5	10590151	.	T	C	3044.77	PASS	.	.
Chr5	10590164	.	T	A	2802.77	PASS	.	.
Chr5	10590336	.	G	C	4781.77	PASS	.	.
Chr5	10590346	.	A	G	4791.77	PASS	.	.
Chr5	10590438	.	A	G	3575.77	PASS	.	.
Chr5	10590482	.	G	A	3078.77	PASS	.	.
Chr5	10590512	.	G	A	3233.06	PASS	.	.
Chr5	10590592	.	C	T	2428.77	PASS	.	.
Chr5	10590744	.	A	T	3596.77	PASS	.	.
Chr5	10590752	.	C	T	3764.77	PASS	.	.
Chr5	10590767	.	T	C	4495.77	PASS	.	.
Chr5	10590781	.	C	T	3324.77	PASS	.	.
Chr5	10590804	.	T	C	3784.77	PASS	.	.
Chr5	10590898	.	T	C	2998.77	PASS	.	.
Chr5	10590910	.	A	G	3078.77	PASS	.	.
Chr5	10590923	.	A	G	2792.77	PASS	.	.
Chr5	10590988	.	C	T	1899.77	PASS	.	.
Chr5	10591000	.	T	C	2533.77	PASS	.	.
Chr5	10591074	.	C	A	402.77	PASS	.	.
Chr5	10591080	.	A	C	425.77	PASS	.	.
Chr5	10591089	.	T	C	292.77	PASS	.	.
Chr5	10591101	.	A	C	4356.77	PASS	.	.
Chr5	10591105	.	A	G	4349.77	PASS	.	.
Chr5	10591212	.	A	G	121.77	PASS	.	.
Chr5	10591261	.	T	A	3833.77	PASS	.	.
Chr5	10591265	.	A	G	3894.77	PASS	.	.
Chr5	10591274	.	A	G	3775.77	PASS	.	.
Chr5	10591314	.	A	C	2674.77	PASS	.	.
Chr5	10591338	.	C	A	147.77	PASS	.	.
Chr5	10591340	.	C	G	234.77	PASS	.	.
Chr5	10591420	.	G	A	2403.77	PASS	.	.
Chr5	10591451	.	A	G	795.77	PASS	.	.
Chr5	10591495	.	T	C	1217.77	PASS	.	.
Chr5	10591503	.	C	A	818.77	PASS	.	.
Chr5	10591527	.	A	G	1508.77	PASS	.	.
Chr5	10591557	.	A	G	731.77	PASS	.	.
Chr5	10591574	.	A	G	1244.77	PASS	.	.
Chr5	10591577	.	G	A	1075.77	PASS	.	.
Chr5	10591615	.	C	G	411.77	PASS	.	.
Chr5	10591672	.	A	G	4849.77	PASS	.	.
Chr5	10591694	.	C	T	4146.77	PASS	.	.
Chr5	10591734	.	C	T	4323.77	PASS	.	.
Chr5	10591772	.	C	T	4276.77	PASS	.	.
Chr5	10591823	.	C	A	74.77	PASS	.	.
Chr5	10591825	.	A	C	74.77	PASS	.	.
Chr5	10591862	.	T	G	1438.77	PASS	.	.
Chr5	10591943	.	G	T	3045.77	PASS	.	.
Chr5	10592023	.	A	C	412.77	PASS	.	.
Chr5	10592045	.	G	A	6051.77	PASS	.	.
Chr5	10592056	.	A	G	6431.77	PASS	.	.
Chr5	10592069	.	C	T	369.77	PASS	.	.
Chr5	10592077	.	G	A	375.77	PASS	.	.
Chr5	10592121	.	G	A	2688.77	PASS	.	.
Chr5	10592170	.	T	C	6431.77	PASS	.	.
Chr5	10592189	.	G	C	5007.77	PASS	.	.
Chr5	10592246	.	G	A	5706.77	PASS	.	.
Chr5	10592251	.	A	G	204.77	PASS	.	.
Chr5	10592536	.	A	G	2591.77	PASS	.	.
Chr5	10592570	.	T	A	1923.77	PASS	.	.
Chr5	10592583	.	A	G	167.77	PASS	.	.
Chr5	10592588	.	C	T	2084.77	PASS	.	.
Chr5	10592589	.	T	C	2088.77	PASS	.	.
Chr5	10592594	.	A	T	1904.77	PASS	.	.
Chr5	10592638	.	G	T	1957.77	PASS	.	.
Chr5	10592658	.	G	C	1643.77	PASS	.	.
Chr5	10592662	.	A	G	1620.77	PASS	.	.
Chr5	10592669	.	T	C	5371.77	PASS	.	.
Chr5	10592671	.	T	G	5281.77	PASS	.	.
Chr5	10592672	.	T	G	5281.77	PASS	.	.
Chr5	10592677	.	G	A	651.77	PASS	.	.
Chr5	10592682	.	A	T	1146.77	PASS	.	.
Chr5	10592686	.	T	G	1677.77	PASS	.	.
Chr5	10592689	.	A	G	1128.77	PASS	.	.
Chr5	10592703	.	C	A	1995.77	PASS	.	.
Chr5	10592704	.	G	A	417.77	PASS	.	.
Chr5	10592826	.	A	G	4218.77	PASS	.	.
Chr5	10592850	.	C	T	4412.77	PASS	.	.
Chr5	10592900	.	G	A	1551.77	PASS	.	.
Chr5	10592952	.	A	G	4196.77	PASS	.	.
Chr5	10592967	.	A	G	1146.77	PASS	.	.
Chr5	10592969	.	A	C	1185.77	PASS	.	.
Chr5	10592972	.	A	G	3686.77	PASS	.	.
Chr5	10593004	.	A	C	1080.77	PASS	.	.
Chr5	10593015	.	T	C	969.77	PASS	.	.
Chr5	10593126	.	C	A	219.77	PASS	.	.
Chr5	10593131	.	G	A	219.77	PASS	.	.
Chr5	10593146	.	G	T	264.77	PASS	.	.
Chr5	10593162	.	A	G	324.77	PASS	.	.
Chr5	10593163	.	G	A	321.77	PASS	.	.
Chr5	10593176	.	A	G	423.77	PASS	.	.
Chr5	10593185	.	A	T	408.77	PASS	.	.
Chr5	10593191	.	T	C	417.77	PASS	.	.
Chr5	10593225	.	C	A	3923.77	PASS	.	.
Chr5	10593234	.	A	T	5177.77	PASS	.	.
Chr5	10593247	.	A	G	5056.77	PASS	.	.
Chr5	10593262	.	A	C	3915.77	PASS	.	.
Chr5	10593323	.	C	G	3186.77	PASS	.	.
Chr5	10593413	.	T	G	3334.77	PASS	.	.
Chr5	10593482	.	G	A	3354.77	PASS	.	.
Chr5	10593633	.	C	T	3440.77	PASS	.	.
Chr5	10593677	.	C	T	3338.77	PASS	.	.
Chr5	10593767	.	G	A	5196.77	PASS	.	.
Chr5	10593777	.	C	G	5160.77	PASS	.	.
Chr5	10593823	.	A	G	32.77	PASS	.	.
Chr5	10593872	.	G	T	639.77	PASS	.	.
Chr5	10593901	.	G	A	947.77	PASS	.	.
Chr5	10593910	.	T	C	872.77	PASS	.	.
Chr5	10593921	.	C	A	6474.77	PASS	.	.
Chr5	10593928	.	G	A	740.77	PASS	.	.
Chr5	10593929	.	G	A	728.77	PASS	.	.
Chr5	10593944	.	T	A	450.77	PASS	.	.
Chr5	10593991	.	G	A	53.77	PASS	.	.
Chr5	10594008	.	G	T	41.77	PASS	.	.
Chr5	10594072	.	C	G	4824.77	PASS	.	.
Chr5	10594091	.	C	T	356.77	PASS	.	.
Chr5	10594111	.	A	G	782.77	PASS	.	.
Chr5	10594113	.	A	G	779.77	PASS	.	.
Chr5	10594127	.	T	G	1058.77	PASS	.	.
Chr5	10594153	.	A	G	6317.77	PASS	.	.
Chr5	10594210	.	T	G	1026.77	PASS	.	.
Chr5	10594217	.	T	C	923.77	PASS	.	.
Chr5	10594221	.	G	A	947.77	PASS	.	.
Chr5	10594223	.	G	C	869.77	PASS	.	.
Chr5	10594239	.	C	T	626.77	PASS	.	.
Chr5	10594248	.	T	C	552.77	PASS	.	.
Chr5	10594257	.	G	A	519.77	PASS	.	.
Chr5	10594305	.	T	C	3827.77	PASS	.	.
Chr5	10594336	.	A	C	5715.77	PASS	.	.
Chr5	10594345	.	C	G	3483.77	PASS	.	.
Chr5	10594404	.	C	G	3519.77	PASS	.	.
Chr5	10594613	.	C	T	3302.77	PASS	.	.
Chr5	10594658	.	A	G	3505.77	PASS	.	.
Chr5	10594729	.	T	C	4832.77	PASS	.	.
Chr5	10594751	.	T	A	4702.77	PASS	.	.
Chr5	10594811	.	C	T	3425.77	PASS	.	.
Chr5	10594869	.	A	G	3182.76	PASS	.	.
Chr5	10594947	.	T	A	3858.77	PASS	.	.
Chr5	10594977	.	A	C	3573.77	PASS	.	.
Chr5	10595000	.	T	C	3533.77	PASS	.	.
Chr5	10595099	.	T	C	2417.77	PASS	.	.
Chr5	10595229	.	T	G	1617.77	PASS	.	.
Chr5	10595268	.	A	G	1955.77	PASS	.	.
Chr5	10595370	.	A	C	111.77	PASS	.	.
Chr5	10595444	.	G	A	3754.80	PASS	.	.
Chr5	10595461	.	C	G	4210.77	PASS	.	.
Chr5	10595474	.	G	C	4702.77	PASS	.	.
Chr5	10595570	.	G	T	2398.77	PASS	.	.
Chr5	10595598	.	C	T	5613.77	PASS	.	.
Chr5	10595617	.	T	A	4361.77	PASS	.	.
Chr5	10595637	.	C	G	4522.77	PASS	.	.
Chr5	10595655	.	C	T	4547.77	PASS	.	.
Chr5	10595701	.	T	C	3997.77	PASS	.	.
Chr5	10595744	.	C	G	2540.77	PASS	.	.
Chr5	10595759	.	A	C	263.77	PASS	.	.
Chr5	10595937	.	T	C	5428.77	PASS	.	.
Chr5	10595951	.	A	G	3271.77	PASS	.	.
Chr5	10595991	.	G	T	3195.80	PASS	.	.
Chr5	10596291	.	A	G	3093.77	PASS	.	.
Chr5	10596460	.	G	A	4479.77	PASS	.	.
Chr5	10596467	.	G	A	4449.77	PASS	.	.
Chr5	10596521	.	C	T	2257.77	PASS	.	.
Chr5	10596607	.	C	A	2706.77	PASS	.	.
Chr5	10596669	.	A	G	4021.77	PASS	.	.
Chr5	10596680	.	C	G	4021.77	PASS	.	.
Chr5	10596699	.	T	A	3790.77	PASS	.	.
Chr5	10596706	.	C	T	3738.77	PASS	.	.
Chr5	10596978	.	G	A	2988.77	PASS	.	.
Chr5	10597050	.	G	A	5469.77	PASS	.	.
Chr5	10597068	.	C	T	5360.77	PASS	.	.
Chr5	10597148	.	T	C	4237.77	PASS	.	.
Chr5	10597303	.	G	C	4467.77	PASS	.	.
Chr5	10597322	.	G	A	4275.77	PASS	.	.
Chr5	10597343	.	C	T	4471.77	PASS	.	.
Chr5	10597393	.	C	T	4400.77	PASS	.	.
Chr5	10597452	.	C	G	6155.77	PASS	.	.
Chr5	10597455	.	A	G	6180.77	PASS	.	.
Chr5	10597459	.	A	G	6011.77	PASS	.	.
Chr5	10597570	.	T	G	3713.77	PASS	.	.
Chr5	10597597	.	T	C	3493.77	PASS	.	.
Chr5	10597648	.	A	C	3485.77	PASS	.	.
Chr5	10597687	.	C	T	3446.77	PASS	.	.
Chr5	10597802	.	A	G	4994.77	PASS	.	.
Chr5	10597816	.	C	T	4802.77	PASS	.	.
Chr5	10597860	.	T	C	2582.77	PASS	.	.
Chr5	10597918	.	A	T	2623.77	PASS	.	.
Chr5	10598048	.	T	C	2761.77	PASS	.	.
Chr5	10598073	.	C	T	2352.77	PASS	.	.
Chr5	10598199	.	A	G	2343.77	PASS	.	.
Chr5	10598231	.	A	G	2279.77	PASS	.	.
Chr5	10598384	.	G	A	2664.77	PASS	.	.
Chr5	10598422	.	A	G	4641.77	PASS	.	.
Chr5	10598434	.	T	G	4963.77	PASS	.	.
Chr5	10598486	.	G	C	2730.77	PASS	.	.
Chr5	10598595	.	C	T	2884.77	PASS	.	.
Chr5	10598831	.	C	T	4106.77	PASS	.	.
Chr5	10598879	.	T	C	6155.77	PASS	.	.
Chr5	10598904	.	A	C	5857.77	PASS	.	.
Chr5	10598906	.	G	A	5857.77	PASS	.	.
Chr5	10598950	.	A	T	3425.77	PASS	.	.
Chr5	10598993	.	A	G	3388.77	PASS	.	.
Chr5	10599106	.	G	A	3211.76	PASS	.	.
Chr5	10599126	.	A	G	4876.77	PASS	.	.
Chr5	10599154	.	G	A	3119.77	PASS	.	.
Chr5	10599166	.	T	G	3058.77	PASS	.	.
Chr5	10599212	.	T	C	3251.77	PASS	.	.
Chr5	10599248	.	C	T	3345.77	PASS	.	.
Chr5	10599259	.	G	A	3189.78	PASS	.	.
Chr5	10599271	.	G	A	3246.77	PASS	.	.
Chr5	10599525	.	A	T	4977.77	PASS	.	.
Chr5	10599535	.	A	T	4972.77	PASS	.	.
Chr5	10599725	.	A	T	3254.77	PASS	.	.
Chr5	10600080	.	C	T	3011.77	PASS	.	.
Chr5	10600321	.	T	C	2866.77	PASS	.	.
Chr5	10600349	.	A	G	2854.77	PASS	.	.
Chr5	10600378	.	T	G	4349.77	PASS	.	.
Chr5	10600391	.	T	C	4252.77	PASS	.	.
Chr5	10600687	.	C	T	3340.77	PASS	.	.
Chr5	10600762	.	T	C	3431.77	PASS	.	.
Chr5	10600808	.	T	C	3769.77	PASS	.	.
Chr5	10600834	.	C	A	3672.77	PASS	.	.
Chr5	10600894	.	T	C	5123.77	PASS	.	.
Chr5	10600903	.	G	A	5261.77	PASS	.	.
Chr5	10600972	.	G	T	3217.75	PASS	.	.
Chr5	10601015	.	T	A	6530.77	PASS	.	.
Chr5	10601016	.	T	C	6530.77	PASS	.	.
Chr5	10601029	.	A	G	6856.77	PASS	.	.
Chr5	10601047	.	A	T	6991.77	PASS	.	.
Chr5	10601050	.	C	T	4212.77	PASS	.	.
Chr5	10601068	.	T	C	6901.77	PASS	.	.
Chr5	10601081	.	A	T	6676.77	PASS	.	.
Chr5	10601083	.	G	T	6496.77	PASS	.	.
Chr5	10601087	.	C	T	6316.77	PASS	.	.
Chr5	10601119	.	A	C	3524.77	PASS	.	.
Chr5	10601203	.	G	T	3329.77	PASS	.	.
Chr5	10601233	.	T	C	3558.77	PASS	.	.
Chr5	10601268	.	T	C	3435.77	PASS	.	.
Chr5	10601324	.	A	G	5580.77	PASS	.	.
Chr5	10601347	.	T	C	5614.77	PASS	.	.
Chr5	10601432	.	C	T	3596.77	PASS	.	.
Chr5	10601536	.	A	G	2812.77	PASS	.	.
Chr5	10601698	.	A	G	3433.77	PASS	.	.
Chr5	10601757	.	T	C	3024.77	PASS	.	.
Chr5	10601789	.	C	T	3546.77	PASS	.	.
Chr5	10601797	.	T	G	3444.77	PASS	.	.
Chr5	10601968	.	A	G	2328.77	PASS	.	.
Chr5	10602049	.	A	G	1933.77	PASS	.	.
Chr5	10602106	.	A	G	3607.77	PASS	.	.
Chr5	10602109	.	G	A	3611.77	PASS	.	.
Chr5	10602170	.	G	A	2531.77	PASS	.	.
Chr5	10602242	.	C	T	2334.77	PASS	.	.
Chr5	10602410	.	G	A	4011.77	PASS	.	.
Chr5	10602418	.	G	T	4111.77	PASS	.	.
Chr5	10602556	.	G	T	2910.77	PASS	.	.
Chr5	10602734	.	T	C	3564.77	PASS	.	.
Chr5	10602772	.	G	C	3172.77	PASS	.	.
Chr5	10602851	.	C	G	2558.77	PASS	.	.
Chr5	10602923	.	T	C	5362.77	PASS	.	.
Chr5	10602925	.	T	G	5362.77	PASS	.	.
Chr5	10602935	.	A	G	5399.77	PASS	.	.
Chr5	10603141	.	G	A	2738.77	PASS	.	.
Chr5	10603169	.	T	A	4007.77	PASS	.	.
Chr5	10603194	.	C	T	3942.77	PASS	.	.
Chr5	10603251	.	T	G	5498.77	PASS	.	.
Chr5	10603258	.	G	A	5561.77	PASS	.	.
Chr5	10603293	.	T	C	5409.77	PASS	.	.
Chr5	10603296	.	T	A	5381.77	PASS	.	.
Chr5	10603356	.	T	C	3178.77	PASS	.	.
Chr5	10603384	.	C	T	3268.77	PASS	.	.
Chr5	10603506	.	A	G	3619.77	PASS	.	.
Chr5	10603569	.	T	C	3642.77	PASS	.	.
Chr5	10603692	.	G	A	3458.77	PASS	.	.
Chr5	10604030	.	T	G	3787.77	PASS	.	.
Chr5	10604070	.	G	A	3917.77	PASS	.	.
Chr5	10604424	.	G	C	3831.77	PASS	.	.
Chr5	10604530	.	C	G	4802.77	PASS	.	.
Chr5	10604540	.	T	C	4761.77	PASS	.	.
Chr5	10604659	.	C	T	3550.77	PASS	.	.
Chr5	10604691	.	C	A	3855.77	PASS	.	.
Chr5	10604723	.	A	T	3792.77	PASS	.	.
Chr5	10604851	.	C	T	3397.77	PASS	.	.
Chr5	10605015	.	C	A	3350.77	PASS	.	.
Chr5	10605050	.	C	T	3542.77	PASS	.	.
Chr5	10605080	.	T	C	3127.18	PASS	.	.
Chr5	10605103	.	A	G	3015.94	PASS	.	.
Chr5	10605165	.	A	G	2742.77	PASS	.	.
Chr5	10605291	.	G	A	4272.77	PASS	.	.
Chr5	10605295	.	T	C	5216.77	PASS	.	.
Chr5	10605325	.	G	T	2610.77	PASS	.	.
Chr5	10605376	.	T	C	4531.77	PASS	.	.
Chr5	10605391	.	T	C	4814.77	PASS	.	.
Chr5	10605404	.	C	T	4563.77	PASS	.	.
Chr5	10605492	.	T	C	2793.77	PASS	.	.
Chr5	10605546	.	T	C	3316.77	PASS	.	.
Chr5	10605618	.	T	G	5002.77	PASS	.	.
Chr5	10605619	.	T	C	5002.77	PASS	.	.
Chr5	10605716	.	G	A	4953.77	PASS	.	.
Chr5	10605729	.	G	A	3800.77	PASS	.	.
Chr5	10605766	.	G	C	3274.77	PASS	.	.
Chr5	10605821	.	C	A	2768.77	PASS	.	.
Chr5	10605882	.	T	C	4567.77	PASS	.	.
Chr5	10605885	.	G	C	4657.77	PASS	.	.
Chr5	10605894	.	A	G	4442.77	PASS	.	.
Chr5	10605903	.	A	G	4363.77	PASS	.	.
Chr5	10605952	.	G	T	2614.77	PASS	.	.
Chr5	10605987	.	A	C	2674.77	PASS	.	.
Chr5	10606430	.	C	T	2291.77	PASS	.	.
Chr5	10606477	.	A	G	3360.77	PASS	.	.
Chr5	10606479	.	A	G	3360.77	PASS	.	.
Chr5	10606509	.	C	T	1978.77	PASS	.	.
Chr5	10607104	.	C	T	1517.77	PASS	.	.
Chr5	10607148	.	T	C	1723.77	PASS	.	.
Chr5	10607285	.	G	T	2081.77	PASS	.	.
Chr5	10607430	.	G	A	2010.77	PASS	.	.
Chr5	10607450	.	T	C	1821.77	PASS	.	.
Chr5	10607476	.	T	A	2048.77	PASS	.	.
Chr5	10607560	.	C	G	1510.77	PASS	.	.
Chr5	10607739	.	C	T	1512.77	PASS	.	.
Chr5	10607838	.	C	G	1263.77	PASS	.	.
Chr5	10607900	.	A	G	1559.77	PASS	.	.
Chr5	10607911	.	G	A	1321.77	PASS	.	.
Chr5	10608322	.	G	A	3326.77	PASS	.	.
Chr5	10608371	.	C	T	5156.77	PASS	.	.
Chr5	10608386	.	A	C	5895.77	PASS	.	.
Chr5	10608389	.	T	C	5855.77	PASS	.	.
Chr5	10608392	.	T	C	5807.77	PASS	.	.
Chr5	10608443	.	G	A	3519.77	PASS	.	.
Chr5	10608569	.	T	A	5184.77	PASS	.	.
Chr5	10608612	.	A	G	3413.77	PASS	.	.
Chr5	10608640	.	A	T	3853.77	PASS	.	.
Chr5	10608672	.	A	G	550.77	PASS	.	.
Chr5	10608760	.	C	G	1794.77	PASS	.	.
Chr5	10608828	.	A	G	1339.77	PASS	.	.
Chr5	10608901	.	G	A	1949.77	PASS	.	.
Chr5	10608933	.	C	A	2888.77	PASS	.	.
Chr5	10608957	.	C	T	3566.77	PASS	.	.
Chr5	10608978	.	T	C	4391.77	PASS	.	.
Chr5	10608991	.	G	A	4545.77	PASS	.	.
Chr5	10609083	.	T	A	2365.77	PASS	.	.
Chr5	10609098	.	C	G	3823.77	PASS	.	.
Chr5	10609112	.	T	C	3634.77	PASS	.	.
Chr5	10609147	.	A	C	1782.77	PASS	.	.
Chr5	10609211	.	A	T	3683.77	PASS	.	.
Chr5	10609214	.	G	T	7398.77	PASS	.	.
Chr5	10609221	.	A	C	3857.77	PASS	.	.
Chr5	10609247	.	C	T	2197.77	PASS	.	.
Chr5	10609343	.	C	T	1923.77	PASS	.	.
Chr5	10609381	.	A	C	1600.77	PASS	.	.
Chr5	10609458	.	T	C	5558.77	PASS	.	.
Chr5	10609460	.	A	G	2677.77	PASS	.	.
Chr5	10609476	.	A	T	2668.77	PASS	.	.
Chr5	10609486	.	T	C	6014.77	PASS	.	.
Chr5	10609585	.	T	C	3270.77	PASS	.	.
Chr5	10609607	.	G	A	902.77	PASS	.	.
Chr5	10609630	.	A	G	4906.77	PASS	.	.
Chr5	10609652	.	T	A	1050.77	PASS	.	.
Chr5	10609707	.	A	G	1574.77	PASS	.	.
Chr5	10609708	.	G	A	1574.77	PASS	.	.
Chr5	10609738	.	A	G	6825.77	PASS	.	.
Chr5	10609739	.	C	T	4949.77	PASS	.	.
Chr5	10609758	.	C	T	4927.77	PASS	.	.
Chr5	10609765	.	C	A	6147.77	PASS	.	.
Chr5	10609767	.	G	A	4787.77	PASS	.	.
Chr5	10609768	.	C	T	4787.77	PASS	.	.
Chr5	10609783	.	T	C	5876.77	PASS	.	.
Chr5	10609789	.	C	T	4818.77	PASS	.	.
Chr5	10609795	.	G	A	4782.77	PASS	.	.
Chr5	10609812	.	C	T	4565.77	PASS	.	.
Chr5	10610190	.	A	G	5292.77	PASS	.	.
Chr5	10610226	.	C	T	5100.77	PASS	.	.
Chr5	10610248	.	A	G	4997.77	PASS	.	.
Chr5	10610389	.	C	T	3036.77	PASS	.	.
Chr5	10610581	.	G	C	2824.77	PASS	.	.
Chr5	10610684	.	C	T	2470.77	PASS	.	.
Chr5	10610747	.	A	C	1106.77	PASS	.	.
Chr5	10610748	.	A	T	3641.77	PASS	.	.
Chr5	10611001	.	G	A	3258.77	PASS	.	.
Chr5	10611543	.	G	C	3329.77	PASS	.	.
Chr5	10612053	.	C	T	3824.77	PASS	.	.
Chr5	10612062	.	G	A	3790.77	PASS	.	.
Chr5	10612081	.	A	G	3849.77	PASS	.	.
Chr5	10612120	.	C	T	2374.77	PASS	.	.
Chr5	10612251	.	A	G	1954.77	PASS	.	.
Chr5	10612341	.	T	C	2478.77	PASS	.	.
Chr5	10612377	.	C	G	3071.77	PASS	.	.
Chr5	10612408	.	C	T	3176.77	PASS	.	.
Chr5	10612471	.	G	A	3246.77	PASS	.	.
Chr5	10612658	.	C	T	2762.77	PASS	.	.
Chr5	10612755	.	G	T	3883.77	PASS	.	.
Chr5	10612779	.	G	C	3910.77	PASS	.	.
Chr5	10613046	.	T	C	2790.77	PASS	.	.
Chr5	10613049	.	A	G	2817.77	PASS	.	.
Chr5	10613083	.	A	G	2925.77	PASS	.	.
Chr5	10613121	.	G	A	2149.77	PASS	.	.
Chr5	10613213	.	G	A	2547.77	PASS	.	.
Chr5	10613239	.	C	T	3576.77	PASS	.	.
Chr5	10613256	.	A	G	3552.77	PASS	.	.
Chr5	10613357	.	G	T	4067.77	PASS	.	.
Chr5	10613366	.	T	C	3995.77	PASS	.	.
Chr5	10613446	.	A	G	2876.77	PASS	.	.
Chr5	10613480	.	T	C	3690.77	PASS	.	.
Chr5	10613509	.	C	T	4060.77	PASS	.	.
Chr5	10613770	.	T	C	7108.77	PASS	.	.
Chr5	10613784	.	G	A	7019.77	PASS	.	.
Chr5	10613830	.	G	A	4291.77	PASS	.	.
Chr5	10613892	.	C	T	3861.77	PASS	.	.
Chr5	10613923	.	C	T	5898.77	PASS	.	.
Chr5	10613938	.	A	G	5935.77	PASS	.	.
Chr5	10614022	.	A	G	4028.77	PASS	.	.
Chr5	10614126	.	A	G	4343.77	PASS	.	.
Chr5	10614890	.	G	A	5298.77	PASS	.	.
Chr5	10614893	.	C	T	5267.77	PASS	.	.
Chr5	10615024	.	G	A	3430.77	PASS	.	.
Chr5	10615054	.	G	A	3140.77	PASS	.	.
Chr5	10615089	.	G	T	3386.77	PASS	.	.
Chr5	10616587	.	A	G	3020.77	PASS	.	.
Chr5	10616612	.	A	G	4902.77	PASS	.	.
Chr5	10616615	.	C	T	4984.77	PASS	.	.
Chr5	10616681	.	T	C	3313.77	PASS	.	.
Chr5	10616935	.	G	A	3264.77	PASS	.	.
Chr5	10617051	.	T	C	2931.77	PASS	.	.
Chr5	10617096	.	C	T	3210.76	PASS	.	.
Chr5	10617268	.	T	A	2763.77	PASS	.	.
Chr5	10617311	.	A	G	2558.77	PASS	.	.
Chr5	10617373	.	A	G	2601.77	PASS	.	.
Chr5	10617758	.	A	G	3649.77	PASS	.	.
Chr5	10617885	.	C	T	3949.77	PASS	.	.
Chr5	10617896	.	T	C	3751.77	PASS	.	.
Chr5	10618131	.	C	T	3941.77	PASS	.	.
Chr5	10618319	.	A	G	564.77	PASS	.	.
Chr5	10618323	.	A	T	564.77	PASS	.	.
Chr5	10618330	.	G	A	713.77	PASS	.	.
Chr5	10618339	.	C	A	761.77	PASS	.	.
Chr5	10618347	.	G	T	828.77	PASS	.	.
Chr5	10618390	.	C	T	3135.77	PASS	.	.
Chr5	10618536	.	G	A	1259.77	PASS	.	.
Chr5	10618569	.	T	C	1674.77	PASS	.	.
Chr5	10618588	.	G	A	7103.77	PASS	.	.
Chr5	10618637	.	C	T	1546.77	PASS	.	.
Chr5	10618646	.	T	A	1400.77	PASS	.	.
Chr5	10618652	.	G	A	1274.77	PASS	.	.
Chr5	10618660	.	T	G	1076.77	PASS	.	.
Chr5	10618720	.	G	A	207.77	PASS	.	.
Chr5	10618731	.	A	T	207.77	PASS	.	.
Chr5	10618747	.	T	A	204.77	PASS	.	.
Chr5	10618767	.	G	A	24.78	PASS	.	.
Chr5	10618923	.	T	C	3397.77	PASS	.	.
Chr5	10618972	.	T	C	3496.77	PASS	.	.
Chr5	10619226	.	T	C	3016.77	PASS	.	.
Chr5	10619305	.	G	A	6153.77	PASS	.	.
Chr5	10619441	.	C	T	4323.77	PASS	.	.
Chr5	10619607	.	T	A	4352.77	PASS	.	.
Chr5	10619652	.	A	G	4482.77	PASS	.	.
Chr5	10619828	.	T	C	4246.77	PASS	.	.
Chr5	10620142	.	T	C	4216.77	PASS	.	.
Chr5	10620199	.	G	A	4064.77	PASS	.	.
Chr5	10620254	.	A	G	3848.77	PASS	.	.
Chr5	10620349	.	C	T	3858.77	PASS	.	.
Chr5	10620495	.	C	G	3426.77	PASS	.	.
Chr5	10621130	.	C	T	3240.77	PASS	.	.
Chr5	10621197	.	G	A	3147.77	PASS	.	.
Chr5	10621275	.	A	G	3383.77	PASS	.	.
Chr5	10621378	.	G	C	2367.77	PASS	.	.
Chr5	10621417	.	G	A	2596.77	PASS	.	.
Chr5	10621544	.	A	G	2703.77	PASS	.	.
Chr5	10621649	.	T	C	3063.77	PASS	.	.
Chr5	10621686	.	A	C	3118.77	PASS	.	.
Chr5	10621845	.	G	A	3485.77	PASS	.	.
Chr5	10621934	.	G	A	3052.77	PASS	.	.
Chr5	10622022	.	C	T	2668.77	PASS	.	.
Chr5	10622448	.	C	A	2561.77	PASS	.	.
Chr5	10622649	.	C	G	2080.77	PASS	.	.
Chr5	10622671	.	T	C	2229.77	PASS	.	.
Chr5	10622695	.	T	C	1882.77	PASS	.	.
Chr5	10623006	.	C	T	1017.77	PASS	.	.
Chr5	10623056	.	C	T	1089.77	PASS	.	.
Chr5	10623154	.	G	T	2255.77	PASS	.	.
Chr5	10623157	.	A	C	2255.77	PASS	.	.
Chr5	10623201	.	T	C	2024.77	PASS	.	.
Chr5	10623285	.	A	C	2185.77	PASS	.	.
Chr5	10623320	.	T	A	2410.77	PASS	.	.
Chr5	10623343	.	G	A	4200.77	PASS	.	.
Chr5	10623347	.	C	T	4199.77	PASS	.	.
Chr5	10623363	.	A	G	2821.77	PASS	.	.
Chr5	10623415	.	T	G	2423.77	PASS	.	.
Chr5	10623471	.	A	C	2529.77	PASS	.	.
Chr5	10623518	.	T	C	2730.77	PASS	.	.
Chr5	10623766	.	G	A	3255.77	PASS	.	.
Chr5	10623799	.	C	T	3325.77	PASS	.	.
Chr5	10624102	.	C	T	2666.77	PASS	.	.
Chr5	10624396	.	C	T	2922.77	PASS	.	.
Chr5	10624440	.	C	T	4503.77	PASS	.	.
Chr5	10624465	.	G	A	4590.77	PASS	.	.
Chr5	10625074	.	G	A	2764.77	PASS	.	.
Chr5	10625130	.	A	T	4322.77	PASS	.	.
Chr5	10625131	.	A	G	4322.77	PASS	.	.
Chr5	10625189	.	G	C	2611.77	PASS	.	.
Chr5	10625265	.	T	C	2901.77	PASS	.	.
Chr5	10625413	.	C	T	3469.77	PASS	.	.
Chr5	10625440	.	C	G	3405.77	PASS	.	.
Chr5	10625456	.	A	G	3251.77	PASS	.	.
Chr5	10625703	.	G	A	4222.77	PASS	.	.
Chr5	10625817	.	C	A	3865.77	PASS	.	.
Chr5	10625891	.	A	C	3371.77	PASS	.	.
Chr5	10626092	.	T	C	3972.77	PASS	.	.
Chr5	10626178	.	T	C	3230.05	PASS	.	.
Chr5	10626355	.	A	C	3488.77	PASS	.	.
Chr5	10626545	.	G	A	3436.77	PASS	.	.
Chr5	10626630	.	C	T	5197.77	PASS	.	.
Chr5	10626636	.	A	T	5225.77	PASS	.	.
Chr5	10626687	.	T	C	3079.77	PASS	.	.
Chr5	10626849	.	A	C	3507.77	PASS	.	.
Chr5	10627062	.	C	T	4239.77	PASS	.	.
Chr5	10627281	.	A	C	4710.77	PASS	.	.
Chr5	10627351	.	C	T	4401.77	PASS	.	.
Chr5	10627628	.	G	A	3817.77	PASS	.	.
Chr5	10627644	.	T	G	3654.77	PASS	.	.
Chr5	10627682	.	C	T	3522.77	PASS	.	.
Chr5	10627855	.	A	G	3095.77	PASS	.	.
Chr5	10627979	.	C	G	2858.77	PASS	.	.
Chr5	10628074	.	G	A	2969.77	PASS	.	.
Chr5	10628268	.	A	G	4742.77	PASS	.	.
Chr5	10628273	.	T	C	4707.77	PASS	.	.
Chr5	10628299	.	G	C	3020.77	PASS	.	.
Chr5	10628512	.	C	A	5696.77	PASS	.	.
Chr5	10628518	.	A	G	5733.77	PASS	.	.
Chr5	10628676	.	A	C	3624.77	PASS	.	.
Chr5	10628753	.	C	T	3330.77	PASS	.	.
Chr5	10629045	.	C	T	3398.77	PASS	.	.
Chr5	10629125	.	C	T	4605.77	PASS	.	.
Chr5	10629149	.	C	T	4898.77	PASS	.	.
Chr5	10629154	.	A	T	4911.77	PASS	.	.
Chr5	10629183	.	G	A	3100.77	PASS	.	.
Chr5	10629209	.	C	T	4831.77	PASS	.	.
Chr5	10629227	.	C	T	4923.77	PASS	.	.
Chr5	10629466	.	G	T	3466.77	PASS	.	.
Chr5	10629579	.	C	T	3632.77	PASS	.	.
Chr5	10629651	.	T	G	3273.77	PASS	.	.
Chr5	10629750	.	G	A	3210.76	PASS	.	.
Chr5	10630093	.	A	C	2751.77	PASS	.	.
Chr5	10630217	.	G	A	3051.77	PASS	.	.
Chr5	10630291	.	T	G	3023.77	PASS	.	.
Chr5	10630530	.	T	G	3253.77	PASS	.	.
Chr5	10630968	.	G	A	3115.77	PASS	.	.
Chr5	10631009	.	A	G	3426.77	PASS	.	.
Chr5	10631053	.	A	G	3037.77	PASS	.	.
Chr5	10631136	.	T	C	2873.77	PASS	.	.
Chr5	10631270	.	T	G	1898.77	PASS	.	.
Chr5	10631730	.	T	C	3914.77	PASS	.	.
Chr5	10631795	.	C	T	4170.77	PASS	.	.
Chr5	10632049	.	G	T	3730.77	PASS	.	.
Chr5	10632506	.	T	G	3090.77	PASS	.	.
Chr5	10632531	.	A	T	3069.77	PASS	.	.
Chr5	10632718	.	G	T	1491.77	PASS	.	.
Chr5	10632752	.	A	C	797.77	PASS	.	.
Chr5	10632892	.	C	T	368.77	PASS	.	.
Chr5	10632893	.	C	G	2561.77	PASS	.	.
Chr5	10632895	.	C	A	2561.77	PASS	.	.
Chr5	10632913	.	T	C	2519.77	PASS	.	.
Chr5	10632954	.	T	A	809.77	PASS	.	.
Chr5	10632999	.	C	T	1219.77	PASS	.	.
Chr5	10633023	.	C	A	1510.77	PASS	.	.
Chr5	10633036	.	C	T	1626.77	PASS	.	.
Chr5	10633072	.	T	C	843.77	PASS	.	.
Chr5	10633083	.	T	C	845.77	PASS	.	.
Chr5	10633282	.	C	G	1240.77	PASS	.	.
Chr5	10633651	.	T	C	2160.77	PASS	.	.
Chr5	10633654	.	T	A	2191.77	PASS	.	.
Chr5	10633655	.	T	A	2163.77	PASS	.	.
Chr5	10633716	.	A	G	1781.77	PASS	.	.
Chr5	10634005	.	A	G	3062.77	PASS	.	.
Chr5	10634052	.	C	T	3623.77	PASS	.	.
Chr5	10634068	.	C	T	3701.77	PASS	.	.
Chr5	10634143	.	G	A	2156.77	PASS	.	.
Chr5	10634176	.	C	A	2352.77	PASS	.	.
Chr5	10634228	.	A	C	2495.77	PASS	.	.
Chr5	10634263	.	G	T	4237.77	PASS	.	.
Chr5	10634268	.	T	G	4268.77	PASS	.	.
Chr5	10634307	.	A	T	2810.77	PASS	.	.
Chr5	10634318	.	T	C	2716.77	PASS	.	.
Chr5	10634398	.	C	T	4574.77	PASS	.	.
Chr5	10634399	.	A	G	4664.77	PASS	.	.
Chr5	10634660	.	T	C	2945.77	PASS	.	.
Chr5	10634755	.	G	A	4544.77	PASS	.	.
Chr5	10634770	.	A	T	4772.77	PASS	.	.
Chr5	10634774	.	G	A	4727.77	PASS	.	.
Chr5	10634872	.	A	G	4051.77	PASS	.	.
Chr5	10634894	.	T	G	4387.77	PASS	.	.
Chr5	10634949	.	C	G	4384.77	PASS	.	.
Chr5	10635048	.	T	G	3529.77	PASS	.	.
Chr5	10635087	.	C	T	4917.77	PASS	.	.
Chr5	10635100	.	G	A	5038.77	PASS	.	.
Chr5	10635113	.	G	A	5172.77	PASS	.	.
Chr5	10635259	.	C	T	5114.77	PASS	.	.
Chr5	10635266	.	G	A	5288.77	PASS	.	.
Chr5	10635271	.	A	G	5305.77	PASS	.	.
Chr5	10635272	.	C	T	5260.77	PASS	.	.
Chr5	10635303	.	T	A	2170.77	PASS	.	.
Chr5	10635313	.	G	A	4989.77	PASS	.	.
Chr5	10635540	.	A	G	3971.77	PASS	.	.
Chr5	10635797	.	T	C	2961.77	PASS	.	.
Chr5	10635872	.	C	T	2730.77	PASS	.	.
Chr5	10635909	.	C	A	4019.77	PASS	.	.
Chr5	10635916	.	G	A	3871.77	PASS	.	.
Chr5	10635953	.	C	T	2421.77	PASS	.	.
Chr5	10636010	.	C	T	2195.77	PASS	.	.
Chr5	10636100	.	C	T	2124.77	PASS	.	.
Chr5	10636134	.	G	A	2039.77	PASS	.	.
Chr5	10636173	.	G	A	3759.77	PASS	.	.
Chr5	10636192	.	G	A	3961.77	PASS	.	.
Chr5	10636194	.	T	G	3976.77	PASS	.	.
Chr5	10636196	.	C	T	3931.77	PASS	.	.
Chr5	10636217	.	G	A	3777.77	PASS	.	.
Chr5	10636349	.	T	A	2449.77	PASS	.	.
Chr5	10636419	.	G	T	2887.77	PASS	.	.
Chr5	10637615	.	T	A	3774.77	PASS	.	.
Chr5	10637691	.	A	T	4232.77	PASS	.	.
Chr5	10637741	.	C	T	4319.77	PASS	.	.
Chr5	10638114	.	G	A	3339.77	PASS	.	.
Chr5	10638162	.	C	A	2807.77	PASS	.	.
Chr5	10639033	.	C	A	2904.77	PASS	.	.
Chr5	10639285	.	C	T	3279.77	PASS	.	.
Chr5	10639381	.	T	C	3019.77	PASS	.	.
Chr5	10639859	.	C	G	2807.77	PASS	.	.
Chr5	10639873	.	T	G	2740.77	PASS	.	.
Chr5	10640025	.	G	A	4168.77	PASS	.	.
Chr5	10640066	.	G	A	2782.77	PASS	.	.
Chr5	10640123	.	G	T	2942.77	PASS	.	.
Chr5	10640248	.	T	A	3367.77	PASS	.	.
Chr5	10640616	.	A	G	3254.77	PASS	.	.
Chr5	10640648	.	G	A	3454.77	PASS	.	.
Chr5	10640894	.	A	C	3038.77	PASS	.	.
Chr5	10641133	.	C	A	2857.77	PASS	.	.
Chr5	10641632	.	G	C	2558.77	PASS	.	.
Chr5	10641954	.	T	C	2577.77	PASS	.	.
Chr5	10642138	.	G	A	3195.80	PASS	.	.
Chr5	10642238	.	T	C	2869.77	PASS	.	.
Chr5	10642278	.	G	T	2989.77	PASS	.	.
Chr5	10642393	.	T	C	2474.77	PASS	.	.
Chr5	10642418	.	G	A	2491.77	PASS	.	.
Chr5	10642466	.	A	G	2422.77	PASS	.	.
Chr5	10642521	.	T	C	4116.77	PASS	.	.
Chr5	10642530	.	C	G	4310.77	PASS	.	.
Chr5	10642539	.	T	A	4327.77	PASS	.	.
Chr5	10642585	.	C	T	4520.77	PASS	.	.
Chr5	10642588	.	A	G	4520.77	PASS	.	.
Chr5	10642661	.	T	G	3049.77	PASS	.	.
Chr5	10642735	.	T	A	3063.77	PASS	.	.
Chr5	10642959	.	A	C	5180.77	PASS	.	.
Chr5	10642961	.	G	A	5180.77	PASS	.	.
Chr5	10642989	.	C	T	3291.77	PASS	.	.
Chr5	10643256	.	T	A	5325.77	PASS	.	.
Chr5	10643265	.	T	C	5254.77	PASS	.	.
Chr5	10643314	.	C	T	3511.77	PASS	.	.
Chr5	10643378	.	A	G	3267.77	PASS	.	.
Chr5	10643452	.	C	T	2861.77	PASS	.	.
Chr5	10643513	.	C	T	109.77	PASS	.	.
Chr5	10643786	.	G	T	2047.77	PASS	.	.
Chr5	10643833	.	C	T	1636.77	PASS	.	.
Chr5	10643950	.	G	A	2125.77	PASS	.	.
Chr5	10644006	.	G	T	2541.77	PASS	.	.
Chr5	10644039	.	G	T	2673.77	PASS	.	.
Chr5	10644150	.	T	C	4414.77	PASS	.	.
Chr5	10644159	.	T	C	4423.77	PASS	.	.
Chr5	10644208	.	C	T	4251.77	PASS	.	.
Chr5	10644229	.	G	A	4464.77	PASS	.	.
Chr5	10644321	.	A	G	2565.77	PASS	.	.
Chr5	10644369	.	T	G	2886.77	PASS	.	.
Chr5	10644440	.	G	C	2799.77	PASS	.	.
Chr5	10644557	.	C	T	5741.77	PASS	.	.
Chr5	10644593	.	C	G	2681.77	PASS	.	.
Chr5	10644661	.	A	G	80.77	PASS	.	.
Chr5	10644667	.	T	C	4710.77	PASS	.	.
Chr5	10644671	.	C	T	1202.77	PASS	.	.
Chr5	10644732	.	T	G	1014.77	PASS	.	.
Chr5	10644803	.	C	T	662.77	PASS	.	.
Chr5	10644824	.	T	A	1938.77	PASS	.	.
Chr5	10644837	.	G	A	134.77	PASS	.	.
Chr5	10644838	.	T	A	134.77	PASS	.	.
Chr5	10644842	.	G	A	8078.77	PASS	.	.
Chr5	10644847	.	G	A	122.77	PASS	.	.
Chr5	10644849	.	T	C	122.77	PASS	.	.
Chr5	10644911	.	G	A	568.77	PASS	.	.
Chr5	10644916	.	T	C	578.77	PASS	.	.
Chr5	10644945	.	A	G	6359.77	PASS	.	.
Chr5	10644948	.	T	C	6302.77	PASS	.	.
Chr5	10644951	.	C	A	444.77	PASS	.	.
Chr5	10644976	.	G	A	426.77	PASS	.	.
Chr5	10644980	.	T	A	390.77	PASS	.	.
Chr5	10644996	.	A	C	327.77	PASS	.	.
Chr5	10645022	.	A	G	6263.77	PASS	.	.
Chr5	10645034	.	G	T	5719.77	PASS	.	.
Chr5	10645044	.	G	C	381.77	PASS	.	.
Chr5	10645050	.	A	G	480.77	PASS	.	.
Chr5	10645121	.	C	T	304.77	PASS	.	.
Chr5	10645168	.	A	G	3327.77	PASS	.	.
Chr5	10645352	.	G	T	2935.77	PASS	.	.
Chr5	10645489	.	T	C	2097.77	PASS	.	.
Chr5	10645676	.	T	C	3635.77	PASS	.	.
Chr5	10645687	.	G	A	3457.77	PASS	.	.
Chr5	10645714	.	G	C	63.77	PASS	.	.
Chr5	10645715	.	C	T	63.77	PASS	.	.
Chr5	10645755	.	C	T	1916.77	PASS	.	.
Chr5	10645900	.	T	C	2888.77	PASS	.	.
Chr5	10645915	.	G	C	2958.77	PASS	.	.
Chr5	10645994	.	T	C	4991.77	PASS	.	.
Chr5	10645998	.	C	T	4991.77	PASS	.	.
Chr5	10646038	.	C	T	3813.77	PASS	.	.
Chr5	10646084	.	G	A	318.77	PASS	.	.
Chr5	10646096	.	C	T	321.77	PASS	.	.
Chr5	10646103	.	G	A	231.77	PASS	.	.
Chr5	10646113	.	A	T	4491.77	PASS	.	.
Chr5	10646117	.	A	G	401.77	PASS	.	.
Chr5	10646140	.	A	G	339.77	PASS	.	.
Chr5	10646153	.	T	G	420.77	PASS	.	.
Chr5	10646208	.	C	T	597.77	PASS	.	.
Chr5	10646249	.	T	A	107.77	PASS	.	.
Chr5	10646251	.	T	C	101.77	PASS	.	.
Chr5	10646261	.	T	C	26.78	PASS	.	.
Chr5	10646336	.	C	T	4568.77	PASS	.	.
Chr5	10646354	.	G	A	5057.77	PASS	.	.
Chr5	10646372	.	C	A	4776.77	PASS	.	.
Chr5	10646433	.	T	G	4211.77	PASS	.	.
Chr5	10646447	.	T	C	111.77	PASS	.	.
Chr5	10646474	.	T	A	239.77	PASS	.	.
Chr5	10646480	.	A	T	230.77	PASS	.	.
Chr5	10646558	.	T	G	6060.77	PASS	.	.
Chr5	10646586	.	C	T	5721.77	PASS	.	.
Chr5	10646598	.	T	C	5777.77	PASS	.	.
Chr5	10646607	.	T	C	309.77	PASS	.	.
Chr5	10646684	.	T	C	3419.77	PASS	.	.
Chr5	10646697	.	G	A	234.77	PASS	.	.
Chr5	10646866	.	T	G	3248.77	PASS	.	.
Chr5	10647034	.	G	C	3722.77	PASS	.	.
Chr5	10647089	.	C	T	3340.77	PASS	.	.
Chr5	10647213	.	T	A	2955.77	PASS	.	.
Chr5	10647475	.	A	C	3391.77	PASS	.	.
Chr5	10647512	.	A	T	3193.69	PASS	.	.
Chr5	10648200	.	C	T	2736.77	PASS	.	.
Chr5	10648245	.	C	G	3113.77	PASS	.	.
Chr5	10648696	.	T	C	5547.77	PASS	.	.
Chr5	10648715	.	A	T	5825.77	PASS	.	.
Chr5	10650389	.	G	C	5367.77	PASS	.	.
Chr5	10650414	.	A	T	5209.77	PASS	.	.
Chr5	10650574	.	T	A	3347.77	PASS	.	.
Chr5	10650648	.	C	T	3425.77	PASS	.	.
Chr5	10650813	.	T	G	5415.77	PASS	.	.
Chr5	10650815	.	A	G	5415.77	PASS	.	.
Chr5	10651927	.	T	C	4158.77	PASS	.	.
Chr5	10651961	.	A	G	6525.77	PASS	.	.
Chr5	10651962	.	T	A	6525.77	PASS	.	.
Chr5	10652713	.	T	C	3417.77	PASS	.	.
Chr5	10652778	.	T	A	2417.77	PASS	.	.
Chr5	10652978	.	T	C	3447.77	PASS	.	.
Chr5	10653116	.	G	A	3915.77	PASS	.	.
Chr5	10653118	.	C	T	4005.77	PASS	.	.
Chr5	10653918	.	C	T	3552.77	PASS	.	.
Chr5	10653978	.	G	A	3420.77	PASS	.	.
Chr5	10654014	.	T	C	3155.77	PASS	.	.
Chr5	10654122	.	T	C	3483.77	PASS	.	.
Chr5	10654255	.	T	A	3531.77	PASS	.	.
Chr5	10654974	.	T	C	3937.77	PASS	.	.
Chr5	10655134	.	A	G	6126.77	PASS	.	.
Chr5	10655139	.	T	C	6261.77	PASS	.	.
Chr5	10655142	.	A	T	6087.77	PASS	.	.
Chr5	10655253	.	T	C	5134.77	PASS	.	.
Chr5	10655269	.	G	C	5143.77	PASS	.	.
Chr5	10655338	.	C	G	3716.77	PASS	.	.
Chr5	10655378	.	A	T	4926.77	PASS	.	.
Chr5	10655393	.	T	C	4708.77	PASS	.	.
Chr5	10655463	.	T	C	4105.77	PASS	.	.
Chr5	10655471	.	T	C	4104.77	PASS	.	.
Chr5	10655628	.	T	C	3598.77	PASS	.	.
Chr5	10655631	.	C	G	3627.77	PASS	.	.
Chr5	10655751	.	C	T	893.77	PASS	.	.
Chr5	10656001	.	A	G	2061.77	PASS	.	.
Chr5	10656038	.	T	C	2209.77	PASS	.	.
Chr5	10656048	.	A	G	2183.77	PASS	.	.
Chr5	10656401	.	T	G	2190.77	PASS	.	.
Chr5	10656469	.	A	C	2498.77	PASS	.	.
Chr5	10656603	.	A	C	2907.77	PASS	.	.
Chr5	10656684	.	A	T	2482.77	PASS	.	.
Chr5	10656721	.	C	T	4171.77	PASS	.	.
Chr5	10656723	.	C	T	4171.77	PASS	.	.
Chr5	10656780	.	G	A	2702.77	PASS	.	.
Chr5	10656834	.	A	G	2682.77	PASS	.	.
Chr5	10656907	.	A	G	2887.77	PASS	.	.
Chr5	10657002	.	T	C	3077.77	PASS	.	.
Chr5	10657398	.	G	A	3683.77	PASS	.	.
Chr5	10659296	.	T	C	3440.77	PASS	.	.
Chr5	10660214	.	T	A	3167.77	PASS	.	.
Chr5	10660440	.	T	C	3512.77	PASS	.	.
Chr5	10660525	.	C	T	3522.77	PASS	.	.
Chr5	10660737	.	G	A	3380.77	PASS	.	.
Chr5	10661013	.	A	G	2978.77	PASS	.	.
Chr5	10661304	.	T	C	1622.77	PASS	.	.
Chr5	10661450	.	T	G	2441.77	PASS	.	.
Chr5	10661543	.	T	C	3062.77	PASS	.	.
Chr5	10661598	.	A	T	2620.77	PASS	.	.
Chr5	10661812	.	A	G	2546.77	PASS	.	.
Chr5	10663845	.	A	G	3379.77	PASS	.	.
Chr5	10664274	.	G	A	3171.77	PASS	.	.
Chr5	10664413	.	A	C	633.77	PASS	.	.
Chr5	10664422	.	T	G	762.77	PASS	.	.
Chr5	10664423	.	T	A	762.77	PASS	.	.
Chr5	10664429	.	T	C	813.77	PASS	.	.
Chr5	10664431	.	C	T	849.77	PASS	.	.
Chr5	10664454	.	C	G	861.77	PASS	.	.
Chr5	10665823	.	T	G	2774.77	PASS	.	.
Chr5	10666572	.	G	A	4838.77	PASS	.	.
Chr5	10666718	.	A	G	2759.77	PASS	.	.
Chr5	10667065	.	G	A	3650.77	PASS	.	.
Chr5	10667899	.	T	A	3200.06	PASS	.	.
Chr5	10668010	.	T	C	2511.77	PASS	.	.
Chr5	10668122	.	C	T	241.77	PASS	.	.
Chr5	10668136	.	T	C	444.77	PASS	.	.
Chr5	10668137	.	G	A	450.77	PASS	.	.
Chr5	10668149	.	A	C	537.77	PASS	.	.
Chr5	10668154	.	G	C	534.77	PASS	.	.
Chr5	10668166	.	A	G	593.77	PASS	.	.
Chr5	10668212	.	C	T	1230.77	PASS	.	.
Chr5	10668219	.	A	G	1209.77	PASS	.	.
Chr5	10668234	.	G	A	1125.77	PASS	.	.
Chr5	10668246	.	T	C	1159.77	PASS	.	.
Chr5	10668260	.	A	G	1214.77	PASS	.	.
Chr5	10668275	.	G	A	1225.77	PASS	.	.
Chr5	10668299	.	G	A	1050.77	PASS	.	.
Chr5	10668304	.	T	G	1014.77	PASS	.	.
Chr5	10668320	.	C	T	875.77	PASS	.	.
Chr5	10668326	.	G	C	842.77	PASS	.	.
Chr5	10668338	.	T	G	824.77	PASS	.	.
Chr5	10668350	.	A	G	768.77	PASS	.	.
Chr5	10668477	.	G	C	2234.77	PASS	.	.
Chr5	10668497	.	A	G	2330.77	PASS	.	.
Chr5	10668719	.	T	C	2156.77	PASS	.	.
Chr5	10669408	.	G	A	2416.77	PASS	.	.
Chr5	10669466	.	C	T	1926.77	PASS	.	.
Chr5	10670034	.	G	A	3406.77	PASS	.	.
Chr5	10672515	.	T	G	5508.77	PASS	.	.
Chr5	10672580	.	A	T	3757.77	PASS	.	.
Chr5	10675135	.	A	C	3992.77	PASS	.	.
Chr5	10677028	.	A	C	4383.77	PASS	.	.
Chr5	10678592	.	A	T	3630.77	PASS	.	.
Chr5	10679341	.	G	A	2955.77	PASS	.	.
Chr5	10679484	.	A	C	3957.77	PASS	.	.
Chr5	10679489	.	T	G	3934.77	PASS	.	.
Chr5	10679606	.	T	C	2113.77	PASS	.	.
Chr5	10679714	.	C	T	2454.77	PASS	.	.
Chr5	10679800	.	T	C	2809.77	PASS	.	.
Chr5	10680077	.	G	A	3278.77	PASS	.	.
Chr5	10680506	.	C	T	4705.77	PASS	.	.
Chr5	10680507	.	T	C	2121.77	PASS	.	.
Chr5	10681181	.	T	A	3999.77	PASS	.	.
Chr5	10681324	.	T	C	3624.77	PASS	.	.
Chr5	10681603	.	C	T	1858.77	PASS	.	.
Chr5	10681759	.	C	A	1239.77	PASS	.	.
Chr5	10681841	.	C	T	1659.77	PASS	.	.
Chr5	10681866	.	C	T	1448.77	PASS	.	.
Chr5	10682327	.	T	C	4443.77	PASS	.	.
Chr5	10682407	.	G	A	3083.77	PASS	.	.
Chr5	10682488	.	A	C	3257.77	PASS	.	.
Chr5	10683742	.	A	G	3467.77	PASS	.	.
Chr5	10684155	.	C	T	3555.77	PASS	.	.
Chr5	10685528	.	G	T	2960.77	PASS	.	.
Chr5	10685725	.	T	C	3599.77	PASS	.	.
Chr5	10685759	.	T	A	3685.77	PASS	.	.
Chr5	10686204	.	A	C	3131.77	PASS	.	.
Chr5	10686385	.	T	G	3853.77	PASS	.	.
Chr5	10686779	.	T	C	2987.77	PASS	.	.
Chr5	10687486	.	C	T	5588.77	PASS	.	.
Chr5	10687487	.	A	G	5588.77	PASS	.	.
Chr5	10687812	.	A	G	3588.77	PASS	.	.
Chr5	10688157	.	G	T	3516.77	PASS	.	.
Chr5	10688368	.	A	G	3078.77	PASS	.	.
Chr5	10688663	.	T	C	2958.77	PASS	.	.
Chr5	10689209	.	G	A	2529.77	PASS	.	.
Chr5	10690641	.	C	T	48.77	PASS	.	.
Chr5	10690655	.	G	T	21.80	PASS	.	.
Chr5	10690656	.	T	A	18.82	PASS	.	.
Chr5	10690978	.	A	G	3752.77	PASS	.	.
Chr5	10691472	.	C	A	4192.77	PASS	.	.
Chr5	10691575	.	A	C	4636.77	PASS	.	.
Chr5	10691981	.	C	T	3646.77	PASS	.	.
Chr5	10692759	.	C	T	3646.77	PASS	.	.
Chr5	10692888	.	C	A	3569.77	PASS	.	.
Chr5	10693355	.	G	C	629.77	PASS	.	.
Chr5	10693602	.	C	T	896.77	PASS	.	.
Chr5	10693604	.	C	A	893.77	PASS	.	.
Chr5	10693608	.	G	A	983.77	PASS	.	.
Chr5	10693609	.	C	A	983.77	PASS	.	.
Chr5	10693753	.	G	A	651.77	PASS	.	.
Chr5	10693755	.	A	G	651.77	PASS	.	.
Chr5	10693776	.	G	A	258.77	PASS	.	.
Chr5	10693786	.	A	C	2603.77	PASS	.	.
Chr5	10694405	.	C	T	41.77	PASS	.	.
Chr5	10694417	.	C	T	227.77	PASS	.	.
Chr5	10694419	.	A	G	221.77	PASS	.	.
Chr5	10694427	.	A	C	218.77	PASS	.	.
Chr5	10694432	.	C	T	179.77	PASS	.	.
Chr5	10694433	.	G	A	179.77	PASS	.	.
Chr5	10695033	.	T	C	3511.77	PASS	.	.
Chr5	10695953	.	A	G	333.77	PASS	.	.
Chr5	10695962	.	C	A	324.77	PASS	.	.
Chr5	10695972	.	A	G	231.77	PASS	.	.
Chr5	10695985	.	G	A	195.77	PASS	.	.
Chr5	10695986	.	C	T	198.77	PASS	.	.
Chr5	10696407	.	G	C	3724.77	PASS	.	.
Chr5	10696673	.	C	A	3731.77	PASS	.	.
Chr5	10696733	.	G	C	3753.77	PASS	.	.
Chr5	10697089	.	A	T	3136.77	PASS	.	.
Chr5	10698417	.	C	T	3800.77	PASS	.	.
Chr5	10698486	.	A	G	3720.77	PASS	.	.
Chr5	10698526	.	T	C	3658.77	PASS	.	.
Chr5	10698976	.	T	C	3288.77	PASS	.	.
Chr5	10699181	.	T	C	3048.77	PASS	.	.
Chr5	10699234	.	C	T	2828.77	PASS	.	.
Chr5	10699395	.	T	A	2972.77	PASS	.	.
Chr5	10699556	.	T	A	3524.77	PASS	.	.
Chr5	10700078	.	G	A	3233.06	PASS	.	.
Chr5	10700757	.	A	G	356.77	PASS	.	.
Chr5	10700786	.	A	C	539.77	PASS	.	.
Chr5	10700790	.	G	A	509.77	PASS	.	.
Chr5	10700793	.	A	T	509.77	PASS	.	.
Chr5	10700815	.	A	G	389.77	PASS	.	.
Chr5	10700818	.	T	G	356.77	PASS	.	.
Chr5	10700821	.	A	T	353.77	PASS	.	.
Chr5	10700844	.	A	G	27.77	PASS	.	.
Chr5	10701023	.	A	T	861.77	PASS	.	.
Chr5	10701074	.	T	C	5812.77	PASS	.	.
Chr5	10701081	.	G	A	1948.77	PASS	.	.
Chr5	10701084	.	C	T	2042.77	PASS	.	.
Chr5	10701090	.	T	C	2081.77	PASS	.	.
Chr5	10701094	.	G	A	2067.77	PASS	.	.
Chr5	10701095	.	T	C	1983.77	PASS	.	.
Chr5	10701105	.	G	A	1663.77	PASS	.	.
Chr5	10701123	.	T	A	1191.77	PASS	.	.
Chr5	10701125	.	C	A	1182.77	PASS	.	.
Chr5	10701133	.	C	T	953.77	PASS	.	.
Chr5	10701170	.	C	A	112.77	PASS	.	.
Chr5	10701202	.	T	C	213.77	PASS	.	.
Chr5	10701208	.	C	A	195.77	PASS	.	.
Chr5	10701215	.	C	T	291.77	PASS	.	.
Chr5	10701231	.	C	A	210.77	PASS	.	.
Chr5	10701249	.	C	T	174.77	PASS	.	.
Chr5	10701268	.	T	C	264.77	PASS	.	.
Chr5	10701272	.	A	G	306.77	PASS	.	.
Chr5	10701295	.	G	A	408.77	PASS	.	.
Chr5	10701303	.	G	A	453.77	PASS	.	.
Chr5	10701304	.	C	T	453.77	PASS	.	.
Chr5	10701317	.	T	G	435.77	PASS	.	.
Chr5	10701331	.	A	C	387.77	PASS	.	.
Chr5	10701333	.	A	T	387.77	PASS	.	.
Chr5	10701343	.	G	A	300.77	PASS	.	.
Chr5	10701344	.	G	A	297.77	PASS	.	.
Chr5	10701358	.	G	A	201.77	PASS	.	.
Chr5	10701367	.	A	G	207.77	PASS	.	.
Chr5	10701589	.	C	T	2668.77	PASS	.	.
Chr5	10702160	.	T	C	1514.77	PASS	.	.
Chr5	10703061	.	A	T	3045.77	PASS	.	.
Chr5	10703260	.	A	T	2625.77	PASS	.	.
Chr5	10703261	.	T	A	2625.77	PASS	.	.
Chr5	10703322	.	A	C	4405.77	PASS	.	.
Chr5	10703329	.	G	A	4474.77	PASS	.	.
Chr5	10703554	.	G	C	3457.77	PASS	.	.
Chr5	10703597	.	G	A	3249.77	PASS	.	.
Chr5	10703859	.	T	C	5007.77	PASS	.	.
Chr5	10705153	.	C	A	5419.77	PASS	.	.
Chr5	10705154	.	A	T	5419.77	PASS	.	.
Chr5	10705683	.	T	A	2896.77	PASS	.	.
Chr5	10706209	.	T	C	2000.77	PASS	.	.
Chr5	10706589	.	A	G	3067.77	PASS	.	.
Chr5	10706929	.	T	C	3221.92	PASS	.	.
Chr5	10708000	.	A	G	4185.77	PASS	.	.
Chr5	10708025	.	C	T	4199.77	PASS	.	.
Chr5	10708326	.	A	G	1253.77	PASS	.	.
Chr5	10708619	.	T	A	1774.77	PASS	.	.
Chr5	10708802	.	C	A	2195.77	PASS	.	.
Chr5	10708979	.	A	G	3386.77	PASS	.	.
Chr5	10709470	.	T	G	4292.77	PASS	.	.
Chr5	10709808	.	C	G	3411.77	PASS	.	.
Chr5	10710577	.	G	T	3557.77	PASS	.	.
Chr5	10711163	.	T	A	3529.77	PASS	.	.
Chr5	10711946	.	T	A	2938.77	PASS	.	.
Chr5	10712193	.	T	C	4061.77	PASS	.	.
Chr5	10712867	.	A	G	2953.77	PASS	.	.
Chr5	10713663	.	G	A	3044.77	PASS	.	.
Chr5	10713730	.	T	C	2837.77	PASS	.	.
Chr5	10714442	.	G	T	3287.77	PASS	.	.
Chr5	10715531	.	T	A	2512.77	PASS	.	.
Chr5	10715639	.	G	A	2305.81	PASS	.	.
Chr5	10715685	.	G	A	57.77	PASS	.	.
Chr5	10715703	.	T	G	157.77	PASS	.	.
Chr5	10715731	.	G	C	412.77	PASS	.	.
Chr5	10715741	.	C	A	46.77	PASS	.	.
Chr5	10715754	.	G	A	166.77	PASS	.	.
Chr5	10715789	.	C	T	1518.77	PASS	.	.
Chr5	10715802	.	C	T	741.77	PASS	.	.
Chr5	10715804	.	C	T	737.77	PASS	.	.
Chr5	10715844	.	G	A	1942.77	PASS	.	.
Chr5	10715879	.	T	C	2693.77	PASS	.	.
Chr5	10715882	.	T	A	65.77	PASS	.	.
Chr5	10715887	.	T	A	2713.77	PASS	.	.
Chr5	10715920	.	T	A	1192.77	PASS	.	.
Chr5	10715943	.	G	A	1342.77	PASS	.	.
Chr5	10715977	.	T	A	1805.77	PASS	.	.
Chr5	10715980	.	C	A	3116.77	PASS	.	.
Chr5	10715997	.	G	A	1973.77	PASS	.	.
Chr5	10716019	.	A	T	2057.77	PASS	.	.
Chr5	10716044	.	A	G	1982.77	PASS	.	.
Chr5	10716048	.	T	C	1975.77	PASS	.	.
Chr5	10716049	.	A	G	3008.77	PASS	.	.
Chr5	10716160	.	G	T	2863.77	PASS	.	.
Chr5	10716176	.	A	C	1846.77	PASS	.	.
Chr5	10716198	.	T	A	1787.77	PASS	.	.
Chr5	10716211	.	G	A	1646.77	PASS	.	.
Chr5	10716215	.	G	A	2991.77	PASS	.	.
Chr5	10716225	.	C	T	1574.77	PASS	.	.
Chr5	10716236	.	G	A	1310.77	PASS	.	.
Chr5	10716243	.	A	C	1319.77	PASS	.	.
Chr5	10716244	.	C	T	1697.77	PASS	.	.
Chr5	10716329	.	A	T	1467.77	PASS	.	.
Chr5	10716340	.	A	G	1491.77	PASS	.	.
Chr5	10716350	.	T	A	2050.77	PASS	.	.
Chr5	10716408	.	C	T	2080.77	PASS	.	.
Chr5	10716417	.	C	T	187.77	PASS	.	.
Chr5	10716428	.	G	A	188.77	PASS	.	.
Chr5	10716498	.	A	G	943.77	PASS	.	.
Chr5	10716509	.	T	C	1900.77	PASS	.	.
Chr5	10716528	.	G	A	343.77	PASS	.	.
Chr5	10716620	.	G	A	3783.77	PASS	.	.
Chr5	10718742	.	C	T	3350.77	PASS	.	.
Chr5	10719310	.	A	T	2246.77	PASS	.	.
Chr5	10720094	.	A	T	3819.77	PASS	.	.
Chr5	10720994	.	G	C	3183.76	PASS	.	.
Chr5	10724492	.	G	A	4042.77	PASS	.	.
Chr5	10724557	.	T	C	3736.77	PASS	.	.
Chr5	10725490	.	C	T	4017.77	PASS	.	.
Chr5	10726112	.	C	T	4270.77	PASS	.	.
Chr5	10727096	.	T	C	2334.77	PASS	.	.
Chr5	10727335	.	C	A	2410.77	PASS	.	.
Chr5	10727664	.	T	C	1770.77	PASS	.	.
Chr5	10727944	.	T	C	2157.77	PASS	.	.
Chr5	10728043	.	G	T	2698.77	PASS	.	.
Chr5	10728178	.	G	C	2041.77	PASS	.	.
Chr5	10728329	.	A	G	3103.77	PASS	.	.
Chr5	10728426	.	C	T	759.77	PASS	.	.
Chr5	10728428	.	C	T	945.77	PASS	.	.
Chr5	10728479	.	C	T	2861.77	PASS	.	.
Chr5	10728575	.	T	C	3233.06	PASS	.	.
Chr5	10728622	.	T	G	3265.77	PASS	.	.
Chr5	10728668	.	G	A	422.77	PASS	.	.
Chr5	10728728	.	A	G	681.77	PASS	.	.
Chr5	10728952	.	T	C	2819.77	PASS	.	.
Chr5	10729144	.	C	T	2249.77	PASS	.	.
Chr5	10729232	.	T	C	21.80	PASS	.	.
Chr5	10729267	.	G	A	192.77	PASS	.	.
Chr5	10729269	.	A	G	240.77	PASS	.	.
Chr5	10729272	.	A	C	262.77	PASS	.	.
Chr5	10729296	.	T	A	410.77	PASS	.	.
Chr5	10729329	.	T	C	147.77	PASS	.	.
Chr5	10729330	.	G	A	144.77	PASS	.	.
Chr5	10729331	.	G	A	138.77	PASS	.	.
Chr5	10729335	.	G	A	132.77	PASS	.	.
Chr5	10729340	.	C	T	93.77	PASS	.	.
Chr5	10729344	.	A	G	102.77	PASS	.	.
Chr5	10729367	.	A	G	1012.77	PASS	.	.
Chr5	10729375	.	G	A	1023.77	PASS	.	.
Chr5	10729377	.	A	G	978.77	PASS	.	.
Chr5	10729382	.	A	G	948.77	PASS	.	.
Chr5	10729440	.	C	G	887.77	PASS	.	.
Chr5	10729450	.	A	C	843.77	PASS	.	.
Chr5	10729451	.	G	A	843.77	PASS	.	.
Chr5	10729453	.	T	A	846.77	PASS	.	.
Chr5	10729461	.	A	G	933.77	PASS	.	.
Chr5	10729465	.	G	A	801.77	PASS	.	.
Chr5	10729496	.	T	G	565.77	PASS	.	.
Chr5	10729501	.	A	G	517.77	PASS	.	.
Chr5	10729507	.	C	A	363.77	PASS	.	.
Chr5	10729540	.	T	A	45.77	PASS	.	.
Chr5	10729543	.	A	C	17.84	PASS	.	.
Chr5	10729711	.	A	C	1692.22	PASS	.	.
Chr5	10730598	.	A	G	3026.77	PASS	.	.
Chr5	10730985	.	T	C	2841.77	PASS	.	.
Chr5	10731037	.	T	A	200.77	PASS	.	.
Chr5	10731145	.	T	G	2989.77	PASS	.	.
Chr5	10731461	.	G	A	2472.10	PASS	.	.
Chr5	10731830	.	A	T	2804.77	PASS	.	.
Chr5	10731857	.	G	A	2660.77	PASS	.	.
Chr5	10731911	.	G	A	2888.77	PASS	.	.
Chr5	10733060	.	G	A	2139.77	PASS	.	.
Chr5	10733303	.	G	A	2641.77	PASS	.	.
Chr5	10733329	.	G	A	2588.77	PASS	.	.
Chr5	10733613	.	T	C	2808.77	PASS	.	.
Chr5	10734092	.	A	C	2608.77	PASS	.	.
Chr5	10734265	.	A	C	2139.77	PASS	.	.
Chr5	10734334	.	T	C	2797.77	PASS	.	.
Chr5	10734811	.	G	A	3171.77	PASS	.	.
Chr5	10735461	.	A	G	3574.77	PASS	.	.
Chr5	10735543	.	A	G	3289.77	PASS	.	.
Chr5	10735718	.	C	T	3321.77	PASS	.	.
Chr5	10736609	.	G	C	3494.77	PASS	.	.
Chr5	10736626	.	A	G	3584.77	PASS	.	.
Chr5	10737241	.	C	T	3039.77	PASS	.	.
Chr5	10737865	.	A	G	3478.77	PASS	.	.
Chr5	10737876	.	T	C	3442.77	PASS	.	.
Chr5	10737915	.	G	A	3027.77	PASS	.	.
Chr5	10738065	.	T	G	4165.77	PASS	.	.
Chr5	10738286	.	A	G	127.77	PASS	.	.
Chr5	10738331	.	A	T	324.77	PASS	.	.
Chr5	10738340	.	T	A	12.99	PASS	.	.
Chr5	10738478	.	T	C	3097.77	PASS	.	.
Chr5	10738504	.	C	T	100.77	PASS	.	.
Chr5	10738570	.	C	A	150.77	PASS	.	.
Chr5	10738572	.	A	G	156.77	PASS	.	.
Chr5	10738577	.	C	A	321.77	PASS	.	.
Chr5	10738730	.	C	A	1901.77	PASS	.	.
Chr5	10739287	.	T	C	2698.77	PASS	.	.
Chr5	10739428	.	G	A	2567.77	PASS	.	.
Chr5	10739689	.	A	C	1829.77	PASS	.	.
Chr5	10740318	.	T	C	640.77	PASS	.	.
Chr5	10740319	.	A	C	640.77	PASS	.	.
Chr5	10740370	.	T	A	918.77	PASS	.	.
Chr5	10740378	.	T	C	954.77	PASS	.	.
Chr5	10740389	.	A	G	954.77	PASS	.	.
Chr5	10740396	.	A	C	990.77	PASS	.	.
Chr5	10740398	.	C	T	903.77	PASS	.	.
Chr5	10740408	.	A	G	906.77	PASS	.	.
Chr5	10740419	.	T	C	765.77	PASS	.	.
Chr5	10740420	.	G	A	765.77	PASS	.	.
Chr5	10740428	.	T	C	669.77	PASS	.	.
Chr5	10740440	.	C	T	642.77	PASS	.	.
Chr5	10740457	.	C	T	549.77	PASS	.	.
Chr5	10740477	.	C	G	453.77	PASS	.	.
Chr5	10740479	.	A	G	327.77	PASS	.	.
Chr5	10740480	.	A	G	330.77	PASS	.	.
Chr5	10740497	.	T	G	306.77	PASS	.	.
Chr5	10740513	.	G	C	287.77	PASS	.	.
Chr5	10740514	.	A	T	290.77	PASS	.	.
Chr5	10740543	.	T	C	201.77	PASS	.	.
Chr5	10740547	.	A	T	243.77	PASS	.	.
Chr5	10740561	.	C	A	219.77	PASS	.	.
Chr5	10740569	.	A	G	237.77	PASS	.	.
Chr5	10740579	.	T	A	159.77	PASS	.	.
Chr5	10740580	.	T	G	150.77	PASS	.	.
Chr5	10740616	.	C	A	138.77	PASS	.	.
Chr5	10740620	.	A	G	147.77	PASS	.	.
Chr5	10740625	.	C	A	150.77	PASS	.	.
Chr5	10740627	.	G	A	144.77	PASS	.	.
Chr5	10740706	.	A	G	2920.77	PASS	.	.
Chr5	10741381	.	G	A	96.77	PASS	.	.
Chr5	10741429	.	G	A	435.77	PASS	.	.
Chr5	10741433	.	C	T	557.77	PASS	.	.
Chr5	10741463	.	C	T	963.77	PASS	.	.
Chr5	10741476	.	T	A	1064.77	PASS	.	.
Chr5	10741546	.	G	C	1376.77	PASS	.	.
Chr5	10741613	.	G	T	1831.77	PASS	.	.
Chr5	10741646	.	A	G	2615.77	PASS	.	.
Chr5	10741648	.	T	G	2657.77	PASS	.	.
Chr5	10741658	.	C	T	2612.77	PASS	.	.
Chr5	10741664	.	G	C	2822.77	PASS	.	.
Chr5	10741668	.	T	C	2945.77	PASS	.	.
Chr5	10741669	.	C	T	2945.77	PASS	.	.
Chr5	10741673	.	C	A	3039.77	PASS	.	.
Chr5	10741681	.	T	G	3015.77	PASS	.	.
Chr5	10741718	.	A	T	2659.77	PASS	.	.
Chr5	10741732	.	A	T	2612.77	PASS	.	.
Chr5	10741739	.	T	C	2351.77	PASS	.	.
Chr5	10741752	.	G	A	2093.77	PASS	.	.
Chr5	10741754	.	G	T	2009.77	PASS	.	.
Chr5	10741757	.	G	A	2021.77	PASS	.	.
Chr5	10741758	.	A	C	2063.77	PASS	.	.
Chr5	10741766	.	T	C	2024.77	PASS	.	.
Chr5	10741773	.	A	T	1994.77	PASS	.	.
Chr5	10741776	.	T	C	1955.77	PASS	.	.
Chr5	10741778	.	A	T	1958.77	PASS	.	.
Chr5	10741811	.	C	G	1232.77	PASS	.	.
Chr5	10741857	.	A	G	2548.77	PASS	.	.
Chr5	10741866	.	G	T	2813.77	PASS	.	.
Chr5	10741874	.	G	T	2570.77	PASS	.	.
Chr5	10741888	.	A	G	2312.77	PASS	.	.
Chr5	10741907	.	A	C	2279.77	PASS	.	.
Chr5	10741911	.	A	G	2162.77	PASS	.	.
Chr5	10741927	.	T	C	2156.77	PASS	.	.
Chr5	10742052	.	A	G	343.77	PASS	.	.
Chr5	10742057	.	C	T	321.77	PASS	.	.
Chr5	10742063	.	A	G	240.77	PASS	.	.
Chr5	10742187	.	C	G	3122.77	PASS	.	.
Chr5	10742211	.	T	A	3098.77	PASS	.	.
Chr5	10742637	.	A	G	21.80	PASS	.	.
Chr5	10742658	.	T	A	45.77	PASS	.	.
Chr5	10742663	.	T	A	42.77	PASS	.	.
Chr5	10742668	.	G	A	45.77	PASS	.	.
Chr5	10742671	.	G	C	39.77	PASS	.	.
Chr5	10742673	.	A	G	39.77	PASS	.	.
Chr5	10742684	.	C	A	93.77	PASS	.	.
Chr5	10742685	.	T	A	90.77	PASS	.	.
Chr5	10742703	.	G	A	345.77	PASS	.	.
Chr5	10742712	.	A	T	671.77	PASS	.	.
Chr5	10742729	.	C	T	599.77	PASS	.	.
Chr5	10742772	.	G	A	467.77	PASS	.	.
Chr5	10742781	.	C	T	470.77	PASS	.	.
Chr5	10742809	.	A	C	23.79	PASS	.	.
Chr5	10742942	.	C	G	2687.77	PASS	.	.
Chr5	10743042	.	G	A	2824.77	PASS	.	.
Chr5	10743483	.	C	T	4056.77	PASS	.	.
Chr5	10743484	.	A	G	4056.77	PASS	.	.
Chr5	10743688	.	G	A	2471.77	PASS	.	.
Chr5	10744483	.	T	C	226.77	PASS	.	.
Chr5	10744530	.	G	A	306.77	PASS	.	.
Chr5	10744545	.	A	G	250.77	PASS	.	.
Chr5	10744571	.	T	C	686.77	PASS	.	.
Chr5	10744583	.	G	T	301.77	PASS	.	.
Chr5	10744609	.	T	C	383.77	PASS	.	.
Chr5	10744626	.	T	C	351.77	PASS	.	.
Chr5	10744951	.	A	G	2395.77	PASS	.	.
Chr5	10745308	.	C	G	2413.77	PASS	.	.
Chr5	10745472	.	G	C	2572.77	PASS	.	.
Chr5	10745552	.	A	G	781.77	PASS	.	.
Chr5	10745557	.	C	A	753.77	PASS	.	.
Chr5	10745591	.	A	T	504.77	PASS	.	.
Chr5	10745597	.	A	G	507.77	PASS	.	.
Chr5	10746311	.	A	C	3404.77	PASS	.	.
Chr5	10746490	.	A	T	3150.77	PASS	.	.
Chr5	10746786	.	C	G	488.77	PASS	.	.
Chr5	10747086	.	A	G	2834.77	PASS	.	.
Chr5	10748031	.	A	G	3266.77	PASS	.	.
Chr5	10748460	.	A	G	2777.77	PASS	.	.
Chr5	10748692	.	T	C	2823.77	PASS	.	.
Chr5	10748800	.	A	G	3260.77	PASS	.	.
Chr5	10749016	.	A	G	3103.77	PASS	.	.
Chr5	10749146	.	T	C	3845.77	PASS	.	.
Chr5	10749227	.	G	A	3255.77	PASS	.	.
Chr5	10749462	.	T	C	2975.77	PASS	.	.
Chr5	10749826	.	C	A	6430.77	PASS	.	.
Chr5	10749834	.	G	T	6524.77	PASS	.	.
Chr5	10749891	.	A	G	3714.77	PASS	.	.
Chr5	10750452	.	T	A	3574.77	PASS	.	.
Chr5	10750795	.	C	G	3678.77	PASS	.	.
Chr5	10751101	.	A	G	3657.77	PASS	.	.
Chr5	10751433	.	A	G	2974.77	PASS	.	.
Chr5	10751716	.	G	C	4933.77	PASS	.	.
Chr5	10751736	.	A	G	5169.77	PASS	.	.
Chr5	10751980	.	T	A	3487.77	PASS	.	.
Chr5	10752142	.	C	T	3581.77	PASS	.	.
Chr5	10752416	.	T	C	3466.77	PASS	.	.
Chr5	10754113	.	A	G	3155.77	PASS	.	.
Chr5	10754692	.	T	C	2607.77	PASS	.	.
Chr5	10754768	.	G	A	3888.77	PASS	.	.
Chr5	10754779	.	G	A	3876.77	PASS	.	.
Chr5	10755701	.	A	T	4165.77	PASS	.	.
Chr5	10756432	.	T	A	3176.77	PASS	.	.
Chr5	10756719	.	C	T	3675.77	PASS	.	.
Chr5	10757055	.	T	C	3846.77	PASS	.	.
Chr5	10757265	.	C	A	4183.77	PASS	.	.
Chr5	10758018	.	T	G	3505.77	PASS	.	.
Chr5	10758809	.	A	G	4291.77	PASS	.	.
Chr5	10759013	.	T	C	4481.77	PASS	.	.
Chr5	10759622	.	C	G	3110.77	PASS	.	.
Chr5	10759743	.	A	G	3164.77	PASS	.	.
Chr5	10760105	.	G	C	2534.77	PASS	.	.
Chr5	10760404	.	A	C	2098.77	PASS	.	.
Chr5	10760464	.	T	C	814.77	PASS	.	.
Chr5	10760563	.	G	A	1765.77	PASS	.	.
Chr5	10760565	.	T	A	1774.77	PASS	.	.
Chr5	10760605	.	C	A	2273.77	PASS	.	.
Chr5	10760619	.	A	G	2300.77	PASS	.	.
Chr5	10760704	.	C	T	2263.77	PASS	.	.
Chr5	10760712	.	C	T	2339.77	PASS	.	.
Chr5	10760714	.	G	T	2336.77	PASS	.	.
Chr5	10760784	.	T	C	2453.77	PASS	.	.
Chr5	10760864	.	G	A	2865.77	PASS	.	.
Chr5	10761064	.	A	C	4226.77	PASS	.	.
Chr5	10761081	.	A	T	4065.77	PASS	.	.
Chr5	10761252	.	A	G	4099.77	PASS	.	.
Chr5	10762113	.	G	T	3189.78	PASS	.	.
Chr5	10762881	.	T	C	3297.77	PASS	.	.
Chr5	10763003	.	T	A	3045.77	PASS	.	.
Chr5	10763267	.	G	T	2712.77	PASS	.	.
Chr5	10763628	.	G	A	1830.77	PASS	.	.
Chr5	10763634	.	C	A	1920.77	PASS	.	.
Chr5	10763658	.	A	T	2312.77	PASS	.	.
Chr5	10763668	.	A	C	2330.77	PASS	.	.
Chr5	10763676	.	A	T	2318.77	PASS	.	.
Chr5	10763701	.	C	A	2543.77	PASS	.	.
Chr5	10763734	.	T	C	2423.77	PASS	.	.
Chr5	10763771	.	T	C	1201.77	PASS	.	.
Chr5	10763981	.	T	G	1942.77	PASS	.	.
Chr5	10763987	.	G	A	1915.77	PASS	.	.
Chr5	10764018	.	A	G	1745.77	PASS	.	.
Chr5	10764019	.	A	G	1787.77	PASS	.	.
Chr5	10764030	.	G	T	1619.77	PASS	.	.
Chr5	10764036	.	A	T	1493.77	PASS	.	.
Chr5	10764048	.	T	C	1284.77	PASS	.	.
Chr5	10764235	.	T	C	3188.81	PASS	.	.
Chr5	10764303	.	G	T	4696.77	PASS	.	.
Chr5	10764304	.	G	T	4696.77	PASS	.	.
Chr5	10764309	.	G	A	4651.77	PASS	.	.
Chr5	10764323	.	G	C	4590.77	PASS	.	.
Chr5	10764346	.	A	G	4037.77	PASS	.	.
Chr5	10764439	.	G	T	2877.77	PASS	.	.
Chr5	10764475	.	G	T	3096.77	PASS	.	.
Chr5	10764484	.	C	A	718.77	PASS	.	.
Chr5	10764617	.	G	A	1276.77	PASS	.	.
Chr5	10764697	.	G	A	247.77	PASS	.	.
Chr5	10764744	.	C	G	545.77	PASS	.	.
Chr5	10764836	.	G	C	142.77	PASS	.	.
Chr5	10765241	.	C	T	1698.80	PASS	.	.
Chr5	10765459	.	C	T	3780.77	PASS	.	.
Chr5	10765477	.	T	A	3989.77	PASS	.	.
Chr5	10765478	.	G	C	3959.77	PASS	.	.
Chr5	10765566	.	C	T	2516.77	PASS	.	.
Chr5	10765595	.	G	A	2722.77	PASS	.	.
Chr5	10765682	.	G	A	2577.77	PASS	.	.
Chr5	10765720	.	G	A	1858.53	PASS	.	.
Chr5	10765816	.	G	T	2139.77	PASS	.	.
Chr5	10765822	.	G	C	2091.77	PASS	.	.
Chr5	10765924	.	A	G	189.77	PASS	.	.
Chr5	10766054	.	T	G	90.77	PASS	.	.
Chr5	10766090	.	G	A	45.77	PASS	.	.
Chr5	10766136	.	C	T	297.77	PASS	.	.
Chr5	10766183	.	G	T	617.77	PASS	.	.
Chr5	10766184	.	C	T	617.77	PASS	.	.
Chr5	10766256	.	T	G	2708.77	PASS	.	.
Chr5	10766290	.	A	G	362.77	PASS	.	.
Chr5	10766298	.	C	T	31.77	PASS	.	.
Chr5	10766303	.	C	T	180.77	PASS	.	.
Chr5	10766357	.	T	G	325.77	PASS	.	.
Chr5	10766388	.	T	G	126.77	PASS	.	.
Chr5	10766405	.	A	G	2366.77	PASS	.	.
Chr5	10766488	.	T	C	2010.77	PASS	.	.
Chr5	10766518	.	T	G	535.77	PASS	.	.
Chr5	10766536	.	G	A	501.77	PASS	.	.
Chr5	10766542	.	C	T	483.77	PASS	.	.
Chr5	10766552	.	C	T	514.77	PASS	.	.
Chr5	10766653	.	A	G	1240.77	PASS	.	.
Chr5	10766684	.	G	A	856.77	PASS	.	.
Chr5	10766693	.	C	T	887.77	PASS	.	.
Chr5	10766811	.	G	A	130.77	PASS	.	.
Chr5	10766857	.	A	G	4739.77	PASS	.	.
Chr5	10766875	.	G	A	1582.77	PASS	.	.
Chr5	10766885	.	G	T	1506.77	PASS	.	.
Chr5	10767026	.	T	C	1904.77	PASS	.	.
Chr5	10767092	.	A	G	3213.77	PASS	.	.
Chr5	10767110	.	G	T	56.77	PASS	.	.
Chr5	10767190	.	C	T	132.77	PASS	.	.
Chr5	10767230	.	C	T	646.77	PASS	.	.
Chr5	10767235	.	G	A	29.77	PASS	.	.
Chr5	10767257	.	A	G	535.77	PASS	.	.
Chr5	10767302	.	C	T	60.77	PASS	.	.
Chr5	10767307	.	C	G	250.77	PASS	.	.
Chr5	10767346	.	T	C	1947.77	PASS	.	.
Chr5	10767490	.	G	A	1468.77	PASS	.	.
Chr5	10767615	.	A	G	1488.77	PASS	.	.
Chr5	10767699	.	T	C	1978.77	PASS	.	.
Chr5	10767846	.	A	G	193.77	PASS	.	.
Chr5	10767993	.	A	G	129.77	PASS	.	.
Chr5	10768012	.	A	G	204.77	PASS	.	.
Chr5	10768025	.	G	T	352.77	PASS	.	.
Chr5	10768064	.	G	A	385.77	PASS	.	.
Chr5	10768067	.	G	A	427.77	PASS	.	.
Chr5	10768081	.	G	T	321.77	PASS	.	.
Chr5	10768089	.	G	A	330.77	PASS	.	.
Chr5	10768211	.	G	C	1984.77	PASS	.	.
Chr5	10768261	.	G	A	1804.77	PASS	.	.
Chr5	10768287	.	T	C	2170.77	PASS	.	.
Chr5	10768326	.	T	C	1365.77	PASS	.	.
Chr5	10768393	.	C	T	68.77	PASS	.	.
Chr5	10768429	.	A	G	1561.77	PASS	.	.
Chr5	10768841	.	G	T	1898.77	PASS	.	.
Chr5	10769007	.	G	A	19.81	PASS	.	.
Chr5	10769032	.	G	A	79.77	PASS	.	.
Chr5	10769122	.	G	A	464.77	PASS	.	.
Chr5	10769150	.	G	A	183.77	PASS	.	.
Chr5	10769161	.	A	G	231.77	PASS	.	.
Chr5	10769162	.	C	A	214.77	PASS	.	.
Chr5	10769227	.	C	T	201.77	PASS	.	.
Chr5	10769228	.	C	T	201.77	PASS	.	.
Chr5	10769230	.	A	C	201.77	PASS	.	.
Chr5	10769251	.	G	T	91.77	PASS	.	.
Chr5	10769255	.	G	T	80.77	PASS	.	.
Chr5	10769287	.	T	C	26.78	PASS	.	.
Chr5	10769289	.	C	T	167.77	PASS	.	.
Chr5	10769405	.	G	A	2020.77	PASS	.	.
Chr5	10769458	.	G	A	567.77	PASS	.	.
Chr5	10769482	.	C	A	299.77	PASS	.	.
Chr5	10769495	.	G	T	322.77	PASS	.	.
Chr5	10769515	.	T	A	331.77	PASS	.	.
Chr5	10769537	.	G	A	289.77	PASS	.	.
Chr5	10769545	.	G	A	276.77	PASS	.	.
Chr5	10769575	.	C	T	36.77	PASS	.	.
Chr5	10769583	.	T	C	1985.77	PASS	.	.
Chr5	10769749	.	G	A	1892.77	PASS	.	.
Chr5	10769997	.	C	T	1869.77	PASS	.	.
Chr5	10770080	.	G	C	1442.77	PASS	.	.
Chr5	10770093	.	A	G	1483.77	PASS	.	.
Chr5	10770170	.	G	A	1541.77	PASS	.	.
Chr5	10770335	.	T	C	1840.82	PASS	.	.
Chr5	10770546	.	G	A	2660.77	PASS	.	.
Chr5	10770750	.	T	C	1868.10	PASS	.	.
Chr5	10770960	.	T	C	2004.77	PASS	.	.
Chr5	10771519	.	G	A	2493.77	PASS	.	.
Chr5	10771626	.	A	C	2756.77	PASS	.	.
Chr5	10771847	.	T	C	855.77	PASS	.	.
Chr5	10771900	.	G	A	67.77	PASS	.	.
Chr5	10771916	.	G	C	43.77	PASS	.	.
Chr5	10772182	.	T	C	1174.77	PASS	.	.
Chr5	10772355	.	G	A	2567.77	PASS	.	.
Chr5	10772558	.	C	A	2902.77	PASS	.	.
Chr5	10772613	.	T	A	2546.77	PASS	.	.
Chr5	10772666	.	T	G	3201.82	PASS	.	.
Chr5	10772668	.	G	A	3243.77	PASS	.	.
Chr5	10772684	.	C	A	3221.92	PASS	.	.
Chr5	10772707	.	T	G	3377.77	PASS	.	.
Chr5	10772715	.	G	A	3326.77	PASS	.	.
Chr5	10772718	.	C	T	3236.77	PASS	.	.
Chr5	10772722	.	C	T	3272.77	PASS	.	.
Chr5	10772724	.	A	T	3269.77	PASS	.	.
Chr5	10772745	.	G	A	3194.83	PASS	.	.
Chr5	10772767	.	A	G	2747.77	PASS	.	.
Chr5	10772775	.	C	T	2585.77	PASS	.	.
Chr5	10772790	.	C	T	2440.77	PASS	.	.
Chr5	10772791	.	C	T	2443.77	PASS	.	.
Chr5	10772974	.	A	G	4412.77	PASS	.	.
Chr5	10773409	.	T	A	2081.77	PASS	.	.
Chr5	10773565	.	T	A	2732.77	PASS	.	.
Chr5	10774051	.	G	A	2849.77	PASS	.	.
Chr5	10774141	.	G	A	2520.77	PASS	.	.
Chr5	10774251	.	G	C	1847.77	PASS	.	.
Chr5	10774357	.	T	A	2193.77	PASS	.	.
Chr5	10774516	.	T	C	2168.77	PASS	.	.
Chr5	10774547	.	T	C	2086.77	PASS	.	.
Chr5	10774657	.	G	A	778.77	PASS	.	.
Chr5	10774795	.	T	C	700.77	PASS	.	.
Chr5	10774833	.	A	C	890.77	PASS	.	.
Chr5	10774920	.	G	T	1481.77	PASS	.	.
Chr5	10775138	.	A	G	1557.77	PASS	.	.
Chr5	10775170	.	T	G	2681.77	PASS	.	.
Chr5	10775187	.	C	T	2569.77	PASS	.	.
Chr5	10775234	.	T	C	1884.77	PASS	.	.
Chr5	10775247	.	A	G	2013.77	PASS	.	.
Chr5	10775306	.	T	A	702.77	PASS	.	.
Chr5	10776499	.	T	C	4857.77	PASS	.	.
Chr5	10776503	.	G	C	4935.77	PASS	.	.
Chr5	10777004	.	C	T	84.77	PASS	.	.
Chr5	10777039	.	G	A	818.77	PASS	.	.
Chr5	10777049	.	C	T	914.77	PASS	.	.
Chr5	10777056	.	C	T	917.77	PASS	.	.
Chr5	10777089	.	A	G	1244.77	PASS	.	.
Chr5	10777099	.	C	A	1257.77	PASS	.	.
Chr5	10777121	.	G	A	849.77	PASS	.	.
Chr5	10777151	.	C	T	352.77	PASS	.	.
Chr5	10777161	.	G	T	297.77	PASS	.	.
Chr5	10777170	.	A	G	249.77	PASS	.	.
Chr5	10777180	.	C	T	207.77	PASS	.	.
Chr5	10777185	.	T	C	159.77	PASS	.	.
Chr5	10777429	.	G	T	3372.77	PASS	.	.
Chr5	10777456	.	T	C	3369.77	PASS	.	.
Chr5	10777747	.	C	G	3848.77	PASS	.	.
Chr5	10778048	.	A	G	3827.77	PASS	.	.
Chr5	10778120	.	A	G	3440.77	PASS	.	.
Chr5	10779734	.	G	A	3437.77	PASS	.	.
Chr5	10779924	.	C	T	3220.76	PASS	.	.
Chr5	10780057	.	G	A	2829.77	PASS	.	.
Chr5	10780135	.	G	A	3387.77	PASS	.	.
Chr5	10780278	.	A	G	2848.77	PASS	.	.
Chr5	10784420	.	A	C	4185.77	PASS	.	.
Chr5	10786356	.	G	T	2466.77	PASS	.	.
Chr5	10786483	.	G	A	2735.77	PASS	.	.
Chr5	10786580	.	G	C	3431.77	PASS	.	.
Chr5	10789074	.	T	C	2735.77	PASS	.	.
Chr5	10789090	.	G	A	2761.77	PASS	.	.
Chr5	10789687	.	C	T	2722.77	PASS	.	.
Chr5	10790450	.	T	C	2889.77	PASS	.	.
Chr5	10790632	.	G	A	3302.77	PASS	.	.
Chr5	10790758	.	G	A	3309.77	PASS	.	.
Chr5	10791263	.	T	A	3016.77	PASS	.	.
Chr5	10791472	.	C	T	2971.77	PASS	.	.
Chr5	10791937	.	G	A	3191.82	PASS	.	.
Chr5	10792344	.	A	G	2674.77	PASS	.	.
Chr5	10792996	.	T	C	3355.77	PASS	.	.
Chr5	10793101	.	A	T	3652.77	PASS	.	.
Chr5	10793363	.	G	A	3842.77	PASS	.	.
Chr5	10794163	.	A	G	2499.77	PASS	.	.
Chr5	10795108	.	A	T	2751.77	PASS	.	.
Chr5	10795940	.	G	A	2717.77	PASS	.	.
Chr5	10796122	.	A	G	3852.77	PASS	.	.
Chr5	10796135	.	G	A	3871.77	PASS	.	.
Chr5	10796549	.	A	T	3083.77	PASS	.	.
Chr5	10798211	.	T	C	2595.77	PASS	.	.
Chr5	10798572	.	T	G	5148.77	PASS	.	.
Chr5	10798579	.	G	A	5258.77	PASS	.	.
Chr5	10798695	.	A	G	4757.77	PASS	.	.
Chr5	10798698	.	C	A	1969.77	PASS	.	.
Chr5	10798705	.	G	A	4801.77	PASS	.	.
Chr5	10798765	.	T	C	4158.77	PASS	.	.
Chr5	10798789	.	A	T	4003.77	PASS	.	.
Chr5	10798912	.	G	A	3040.77	PASS	.	.
Chr5	10798996	.	T	C	4880.77	PASS	.	.
Chr5	10798999	.	T	C	5015.77	PASS	.	.
Chr5	10799010	.	T	C	5085.77	PASS	.	.
Chr5	10799013	.	C	T	4995.77	PASS	.	.
Chr5	10799105	.	G	A	2888.77	PASS	.	.
Chr5	10799677	.	G	T	3991.77	PASS	.	.
Chr5	10800100	.	A	T	4473.77	PASS	.	.
Chr5	10800298	.	T	C	3325.77	PASS	.	.
Chr5	10800463	.	G	T	2596.77	PASS	.	.
Chr5	10800525	.	A	T	3021.77	PASS	.	.
Chr5	10800834	.	C	T	2751.77	PASS	.	.
Chr5	10801033	.	G	A	3766.77	PASS	.	.
Chr5	10801037	.	A	G	3686.77	PASS	.	.
Chr5	10801098	.	T	A	2174.77	PASS	.	.
Chr5	10801200	.	A	G	3573.77	PASS	.	.
Chr5	10801218	.	T	C	3654.77	PASS	.	.
Chr5	10801303	.	T	A	2742.77	PASS	.	.
Chr5	10801338	.	G	A	3140.77	PASS	.	.
Chr5	10801415	.	G	T	3847.77	PASS	.	.
Chr5	10801547	.	G	A	3576.77	PASS	.	.
Chr5	10801689	.	A	G	3459.77	PASS	.	.
Chr5	10801703	.	G	A	3204.83	PASS	.	.
Chr5	10801996	.	C	T	4219.77	PASS	.	.
Chr5	10802014	.	G	A	4165.77	PASS	.	.
Chr5	10802055	.	G	A	2627.77	PASS	.	.
Chr5	10802132	.	T	A	2656.77	PASS	.	.
Chr5	10802311	.	G	A	2397.77	PASS	.	.
Chr5	10802360	.	C	T	3371.77	PASS	.	.
Chr5	10802381	.	C	T	3255.77	PASS	.	.
Chr5	10802468	.	T	C	2384.77	PASS	.	.
Chr5	10802568	.	G	A	3352.77	PASS	.	.
Chr5	10802571	.	C	T	3378.77	PASS	.	.
Chr5	10802621	.	T	A	1951.77	PASS	.	.
Chr5	10802687	.	T	C	2278.77	PASS	.	.
Chr5	10802728	.	G	A	3191.82	PASS	.	.
Chr5	10802743	.	A	G	3311.77	PASS	.	.
Chr5	10802868	.	G	A	3425.77	PASS	.	.
Chr5	10802878	.	C	T	3352.77	PASS	.	.
Chr5	10802910	.	G	A	3571.77	PASS	.	.
Chr5	10802911	.	T	A	3600.77	PASS	.	.
Chr5	10802930	.	G	A	3621.77	PASS	.	.
Chr5	10803425	.	A	T	3440.77	PASS	.	.
Chr5	10803550	.	A	T	2510.77	PASS	.	.
Chr5	10803836	.	T	C	3528.77	PASS	.	.
Chr5	10804207	.	T	A	2765.77	PASS	.	.
Chr5	10804297	.	C	T	2764.77	PASS	.	.
Chr5	10804326	.	T	C	3998.77	PASS	.	.
Chr5	10804336	.	T	C	3953.77	PASS	.	.
Chr5	10804375	.	G	A	3871.77	PASS	.	.
Chr5	10804377	.	G	T	3845.77	PASS	.	.
Chr5	10804465	.	A	G	2986.77	PASS	.	.
Chr5	10804527	.	C	G	2705.77	PASS	.	.
Chr5	10804555	.	C	T	2768.77	PASS	.	.
Chr5	10804581	.	A	G	4210.77	PASS	.	.
Chr5	10804603	.	T	G	4148.77	PASS	.	.
Chr5	10804660	.	T	C	3284.77	PASS	.	.
Chr5	10804767	.	C	T	3950.77	PASS	.	.
Chr5	10804893	.	A	G	3608.77	PASS	.	.
Chr5	10804961	.	A	T	3632.77	PASS	.	.
Chr5	10804989	.	G	A	4251.77	PASS	.	.
Chr5	10805201	.	C	T	3449.77	PASS	.	.
Chr5	10805545	.	T	C	2315.77	PASS	.	.
Chr5	10816944	.	C	A	11.12	PASS	.	.
Chr5	10816946	.	G	T	11.12	PASS	.	.
Chr5	10816991	.	A	G	421.77	PASS	.	.
Chr5	10816999	.	T	C	250.77	PASS	.	.
Chr5	10817012	.	T	C	341.77	PASS	.	.
Chr5	10817058	.	G	T	1373.77	PASS	.	.
Chr5	10817059	.	G	A	220.77	PASS	.	.
Chr5	10817065	.	C	T	214.77	PASS	.	.
Chr5	10817125	.	C	T	489.77	PASS	.	.
Chr5	10817144	.	T	C	521.77	PASS	.	.
Chr5	10817207	.	G	A	130.77	PASS	.	.
Chr5	10817211	.	G	A	130.77	PASS	.	.
Chr5	10817390	.	T	C	2515.77	PASS	.	.
Chr5	10817392	.	T	A	2515.77	PASS	.	.
Chr5	10817424	.	A	G	3528.77	PASS	.	.
Chr5	10817430	.	A	G	1440.77	PASS	.	.
Chr5	10817438	.	T	G	1490.77	PASS	.	.
Chr5	10817458	.	A	T	2643.77	PASS	.	.
Chr5	10817483	.	A	T	2720.77	PASS	.	.
Chr5	10817549	.	A	G	1710.77	PASS	.	.
Chr5	10817673	.	A	G	2204.77	PASS	.	.
Chr5	10817691	.	A	G	7556.77	PASS	.	.
Chr5	10817720	.	T	A	1846.77	PASS	.	.
Chr5	10817732	.	T	C	6905.77	PASS	.	.
Chr5	10817756	.	C	T	1794.77	PASS	.	.
Chr5	10817759	.	C	A	7677.77	PASS	.	.
Chr5	10817776	.	T	C	6934.77	PASS	.	.
Chr5	10817798	.	G	A	2569.77	PASS	.	.
Chr5	10817818	.	T	C	2709.77	PASS	.	.
Chr5	10817820	.	G	A	5912.77	PASS	.	.
Chr5	10817824	.	A	G	2663.77	PASS	.	.
Chr5	10817909	.	C	G	4887.77	PASS	.	.
Chr5	10817937	.	G	A	2263.77	PASS	.	.
Chr5	10817986	.	A	G	5385.77	PASS	.	.
Chr5	10818016	.	C	G	6773.77	PASS	.	.
Chr5	10818023	.	C	T	8019.77	PASS	.	.
Chr5	10818102	.	T	A	2093.77	PASS	.	.
Chr5	10818146	.	C	T	1891.77	PASS	.	.
Chr5	10818188	.	C	G	956.77	PASS	.	.
Chr5	10818204	.	T	C	1028.77	PASS	.	.
Chr5	10818219	.	G	A	824.77	PASS	.	.
Chr5	10818232	.	T	A	8802.77	PASS	.	.
Chr5	10818237	.	T	C	716.77	PASS	.	.
Chr5	10818274	.	T	G	313.77	PASS	.	.
Chr5	10818315	.	A	G	1821.77	PASS	.	.
Chr5	10818319	.	C	G	1796.77	PASS	.	.
Chr5	10818320	.	T	A	1796.77	PASS	.	.
Chr5	10818321	.	C	A	1796.77	PASS	.	.
Chr5	10818333	.	G	A	774.77	PASS	.	.
Chr5	10818358	.	C	G	10307.77	PASS	.	.
Chr5	10818371	.	T	A	9587.77	PASS	.	.
Chr5	10818379	.	G	A	2097.77	PASS	.	.
Chr5	10818382	.	C	A	2030.77	PASS	.	.
Chr5	10818385	.	C	A	2030.77	PASS	.	.
Chr5	10818386	.	C	G	2030.77	PASS	.	.
Chr5	10818389	.	T	A	2015.77	PASS	.	.
Chr5	10818390	.	T	A	2021.77	PASS	.	.
Chr5	10818449	.	T	C	1286.77	PASS	.	.
Chr5	10818462	.	A	C	1310.77	PASS	.	.
Chr5	10818495	.	G	A	1282.77	PASS	.	.
Chr5	10818500	.	T	G	1228.77	PASS	.	.
Chr5	10818501	.	A	T	1234.77	PASS	.	.
Chr5	10818505	.	C	G	1243.77	PASS	.	.
Chr5	10818578	.	C	T	3847.77	PASS	.	.
Chr5	10818661	.	A	G	14389.77	PASS	.	.
Chr5	10818667	.	G	C	14476.77	PASS	.	.
Chr5	10818673	.	C	A	14244.77	PASS	.	.
Chr5	10818689	.	C	T	2042.77	PASS	.	.
Chr5	10818764	.	G	A	9001.77	PASS	.	.
Chr5	10818828	.	C	T	9065.77	PASS	.	.
Chr5	10818861	.	C	A	8652.77	PASS	.	.
Chr5	10818916	.	T	C	7822.77	PASS	.	.
Chr5	10818975	.	G	A	2638.77	PASS	.	.
Chr5	10818981	.	C	T	2607.77	PASS	.	.
Chr5	10818986	.	A	G	9991.77	PASS	.	.
Chr5	10818997	.	G	T	9590.77	PASS	.	.
Chr5	10819053	.	C	T	3051.77	PASS	.	.
Chr5	10819071	.	A	T	3233.06	PASS	.	.
Chr5	10819077	.	A	C	5674.77	PASS	.	.
Chr5	10819113	.	G	A	2042.77	PASS	.	.
Chr5	10819148	.	A	G	120.77	PASS	.	.
Chr5	10819183	.	G	A	4329.77	PASS	.	.
Chr5	10819351	.	T	C	654.77	PASS	.	.
Chr5	10819353	.	T	A	654.77	PASS	.	.
Chr5	10819375	.	G	T	9682.77	PASS	.	.
Chr5	10819387	.	A	G	9448.77	PASS	.	.
Chr5	10819388	.	A	T	2083.77	PASS	.	.
Chr5	10819512	.	A	G	3334.77	PASS	.	.
Chr5	10819540	.	A	G	2544.77	PASS	.	.
Chr5	10819548	.	A	C	2457.77	PASS	.	.
Chr5	10819632	.	A	G	1141.77	PASS	.	.
Chr5	10819643	.	A	G	1329.77	PASS	.	.
Chr5	10819672	.	T	A	33.77	PASS	.	.
Chr5	10819686	.	T	G	54.77	PASS	.	.
Chr5	10819690	.	T	A	1822.77	PASS	.	.
Chr5	10819746	.	C	T	2284.77	PASS	.	.
Chr5	10819788	.	T	A	4442.77	PASS	.	.
Chr5	10819789	.	G	A	4442.77	PASS	.	.
Chr5	10819794	.	A	G	4381.77	PASS	.	.
Chr5	10819812	.	A	G	4130.77	PASS	.	.
Chr5	10819898	.	C	T	2954.77	PASS	.	.
Chr5	10820064	.	C	T	3596.77	PASS	.	.
Chr5	10820141	.	G	A	4756.77	PASS	.	.
Chr5	10820153	.	T	C	4706.77	PASS	.	.
Chr5	10820394	.	C	T	4162.77	PASS	.	.
Chr5	10820407	.	A	G	4190.77	PASS	.	.
Chr5	10820460	.	C	T	2810.77	PASS	.	.
Chr5	10820505	.	G	A	2697.77	PASS	.	.
Chr5	10820539	.	T	A	2723.77	PASS	.	.
Chr5	10820621	.	C	A	2824.77	PASS	.	.
Chr5	10820694	.	T	G	2839.77	PASS	.	.
Chr5	10821003	.	A	C	6165.77	PASS	.	.
Chr5	10821006	.	C	G	6187.77	PASS	.	.
Chr5	10821020	.	G	A	5911.77	PASS	.	.
Chr5	10821047	.	T	C	5400.77	PASS	.	.
Chr5	10821060	.	T	A	5774.77	PASS	.	.
Chr5	10821061	.	T	A	5747.77	PASS	.	.
Chr5	10821124	.	A	G	3246.77	PASS	.	.
Chr5	10821192	.	G	A	3067.77	PASS	.	.
Chr5	10821251	.	T	C	141.77	PASS	.	.
Chr5	10821252	.	C	T	138.77	PASS	.	.
Chr5	10821264	.	G	A	282.77	PASS	.	.
Chr5	10821272	.	A	T	306.77	PASS	.	.
Chr5	10821273	.	A	T	486.77	PASS	.	.
Chr5	10821282	.	C	T	357.77	PASS	.	.
Chr5	10821290	.	C	T	294.77	PASS	.	.
Chr5	10821295	.	C	T	574.77	PASS	.	.
Chr5	10821319	.	A	T	138.77	PASS	.	.
Chr5	10821355	.	C	G	195.77	PASS	.	.
Chr5	10821360	.	T	G	237.77	PASS	.	.
Chr5	10821369	.	A	C	240.77	PASS	.	.
Chr5	10821380	.	T	G	144.77	PASS	.	.
Chr5	10821387	.	A	G	129.77	PASS	.	.
Chr5	10821415	.	T	C	49.77	PASS	.	.
Chr5	10821421	.	A	G	30.77	PASS	.	.
Chr5	10821601	.	C	G	2284.77	PASS	.	.
Chr5	10821979	.	A	G	3672.77	PASS	.	.
Chr5	10822179	.	A	C	4416.77	PASS	.	.
Chr5	10822276	.	A	C	7271.77	PASS	.	.
Chr5	10822292	.	T	G	7086.77	PASS	.	.
Chr5	10822482	.	A	G	4780.77	PASS	.	.
Chr5	10822617	.	T	A	3979.77	PASS	.	.
Chr5	10822663	.	C	A	4101.77	PASS	.	.
Chr5	10822784	.	T	C	3774.77	PASS	.	.
Chr5	10822883	.	G	A	6163.77	PASS	.	.
Chr5	10822920	.	A	G	5389.77	PASS	.	.
Chr5	10822944	.	T	C	4501.77	PASS	.	.
Chr5	10823137	.	A	G	3307.77	PASS	.	.
Chr5	10823176	.	G	A	710.77	PASS	.	.
Chr5	10823193	.	G	A	748.77	PASS	.	.
Chr5	10823245	.	G	C	4320.77	PASS	.	.
Chr5	10823268	.	A	C	4271.77	PASS	.	.
Chr5	10823337	.	A	C	7695.77	PASS	.	.
Chr5	10823338	.	T	G	2493.77	PASS	.	.
Chr5	10823340	.	A	T	2535.77	PASS	.	.
Chr5	10823355	.	C	T	2496.77	PASS	.	.
Chr5	10823396	.	G	A	2728.77	PASS	.	.
Chr5	10823400	.	G	A	2714.77	PASS	.	.
Chr5	10823404	.	C	T	2694.77	PASS	.	.
Chr5	10823473	.	C	T	3102.77	PASS	.	.
Chr5	10823526	.	G	A	3060.77	PASS	.	.
Chr5	10823547	.	T	C	6586.77	PASS	.	.
Chr5	10823575	.	T	C	2765.77	PASS	.	.
Chr5	10823606	.	G	A	5661.77	PASS	.	.
Chr5	10823655	.	C	T	2634.77	PASS	.	.
Chr5	10823658	.	T	G	2634.77	PASS	.	.
Chr5	10823716	.	C	T	2265.77	PASS	.	.
Chr5	10823752	.	A	G	2493.77	PASS	.	.
Chr5	10823770	.	T	C	2390.77	PASS	.	.
Chr5	10823792	.	G	C	4646.77	PASS	.	.
Chr5	10823809	.	T	G	1668.77	PASS	.	.
Chr5	10823812	.	C	T	1584.77	PASS	.	.
Chr5	10823857	.	G	A	2037.77	PASS	.	.
Chr5	10823890	.	T	A	925.77	PASS	.	.
Chr5	10823893	.	G	A	900.77	PASS	.	.
Chr5	10823987	.	T	A	3611.77	PASS	.	.
Chr5	10823999	.	G	T	3947.77	PASS	.	.
Chr5	10824010	.	G	T	4105.77	PASS	.	.
Chr5	10824059	.	C	G	2416.77	PASS	.	.
Chr5	10824109	.	G	A	2944.77	PASS	.	.
Chr5	10824155	.	T	A	2829.77	PASS	.	.
Chr5	10824184	.	T	C	2635.77	PASS	.	.
Chr5	10824514	.	G	C	3293.77	PASS	.	.
Chr5	10824634	.	G	A	630.77	PASS	.	.
Chr5	10824641	.	T	C	5130.77	PASS	.	.
Chr5	10824736	.	C	T	2493.77	PASS	.	.
Chr5	10824814	.	T	A	555.77	PASS	.	.
Chr5	10824817	.	T	A	633.77	PASS	.	.
Chr5	10824828	.	T	G	759.77	PASS	.	.
Chr5	10824833	.	G	A	972.77	PASS	.	.
Chr5	10824836	.	G	A	1028.77	PASS	.	.
Chr5	10824861	.	T	G	1286.77	PASS	.	.
Chr5	10824944	.	A	C	2367.77	PASS	.	.
Chr5	10824981	.	G	T	960.77	PASS	.	.
Chr5	10825044	.	C	T	2517.77	PASS	.	.
Chr5	10825090	.	G	A	1508.77	PASS	.	.
Chr5	10825095	.	G	A	1506.77	PASS	.	.
Chr5	10825109	.	A	G	1509.77	PASS	.	.
Chr5	10825174	.	C	A	1628.77	PASS	.	.
Chr5	10825185	.	G	A	1646.77	PASS	.	.
Chr5	10825203	.	T	G	4731.77	PASS	.	.
Chr5	10825204	.	G	T	1569.77	PASS	.	.
Chr5	10825284	.	A	G	3401.77	PASS	.	.
Chr5	10825295	.	C	T	536.77	PASS	.	.
Chr5	10825300	.	T	G	505.77	PASS	.	.
Chr5	10825320	.	G	A	284.77	PASS	.	.
Chr5	10825329	.	T	A	271.77	PASS	.	.
Chr5	10825355	.	T	C	657.77	PASS	.	.
Chr5	10825372	.	G	T	853.77	PASS	.	.
Chr5	10825423	.	C	T	2208.77	PASS	.	.
Chr5	10825457	.	G	A	2175.77	PASS	.	.
Chr5	10825519	.	G	A	1133.77	PASS	.	.
Chr5	10825530	.	T	G	1078.77	PASS	.	.
Chr5	10825601	.	C	G	898.77	PASS	.	.
Chr5	10825607	.	G	A	901.77	PASS	.	.
Chr5	10825614	.	C	T	876.77	PASS	.	.
Chr5	10825619	.	G	A	888.77	PASS	.	.
Chr5	10825623	.	A	G	852.77	PASS	.	.
Chr5	10825651	.	G	A	642.77	PASS	.	.
Chr5	10825692	.	A	T	558.77	PASS	.	.
Chr5	10825698	.	T	C	3182.76	PASS	.	.
Chr5	10825704	.	A	T	543.77	PASS	.	.
Chr5	10825718	.	G	T	708.77	PASS	.	.
Chr5	10825764	.	A	G	96.77	PASS	.	.
Chr5	10825872	.	C	G	3524.77	PASS	.	.
Chr5	10825912	.	G	A	3227.04	PASS	.	.
Chr5	10825988	.	A	G	3182.76	PASS	.	.
Chr5	10826024	.	C	T	3458.77	PASS	.	.
Chr5	10826143	.	G	T	4184.77	PASS	.	.
Chr5	10826286	.	T	A	3015.77	PASS	.	.
Chr5	10826312	.	G	A	3069.77	PASS	.	.
Chr5	10826354	.	T	C	3469.77	PASS	.	.
Chr5	10826430	.	A	C	3260.77	PASS	.	.
Chr5	10826613	.	G	T	4448.77	PASS	.	.
Chr5	10826625	.	G	A	4525.77	PASS	.	.
Chr5	10826635	.	C	T	4474.77	PASS	.	.
Chr5	10826737	.	G	A	227.77	PASS	.	.
Chr5	10826786	.	C	T	45.77	PASS	.	.
Chr5	10826832	.	C	T	4912.77	PASS	.	.
Chr5	10826845	.	A	G	5310.77	PASS	.	.
Chr5	10826915	.	C	T	5027.77	PASS	.	.
Chr5	10826939	.	A	G	5462.77	PASS	.	.
Chr5	10826989	.	G	A	3837.77	PASS	.	.
Chr5	10827082	.	C	G	5308.77	PASS	.	.
Chr5	10827094	.	G	C	5673.77	PASS	.	.
Chr5	10827172	.	T	A	3005.77	PASS	.	.
Chr5	10827203	.	G	A	3090.77	PASS	.	.
Chr5	10827230	.	A	G	708.77	PASS	.	.
Chr5	10827275	.	C	T	97.77	PASS	.	.
Chr5	10827448	.	G	A	57.77	PASS	.	.
Chr5	10827464	.	G	T	4447.77	PASS	.	.
Chr5	10827519	.	T	A	2834.77	PASS	.	.
Chr5	10827551	.	A	G	2849.77	PASS	.	.
Chr5	10827578	.	C	T	2588.77	PASS	.	.
Chr5	10827735	.	A	G	3643.77	PASS	.	.
Chr5	10827910	.	C	T	2014.77	PASS	.	.
Chr5	10828414	.	C	T	3241.77	PASS	.	.
Chr5	10828964	.	C	T	4185.77	PASS	.	.
Chr5	10829048	.	T	C	4037.77	PASS	.	.
Chr5	10829209	.	A	C	4528.77	PASS	.	.
Chr5	10829451	.	A	C	3136.77	PASS	.	.
Chr5	10829488	.	G	A	3213.77	PASS	.	.
Chr5	10829532	.	C	T	5006.77	PASS	.	.
Chr5	10829537	.	T	G	5098.77	PASS	.	.
Chr5	10829620	.	T	A	4743.77	PASS	.	.
Chr5	10829630	.	T	C	4824.77	PASS	.	.
Chr5	10829810	.	T	C	3113.77	PASS	.	.
Chr5	10830346	.	C	A	2994.77	PASS	.	.
Chr5	10830478	.	A	T	5228.77	PASS	.	.
Chr5	10830483	.	A	T	5229.77	PASS	.	.
Chr5	10830691	.	C	T	2849.77	PASS	.	.
Chr5	10830865	.	T	C	3348.77	PASS	.	.
Chr5	10830998	.	T	C	3744.77	PASS	.	.
Chr5	10831069	.	C	T	4318.77	PASS	.	.
Chr5	10831234	.	T	G	3078.77	PASS	.	.
Chr5	10831454	.	G	C	3317.77	PASS	.	.
Chr5	10831528	.	G	C	3429.77	PASS	.	.
Chr5	10831633	.	G	A	3324.77	PASS	.	.
Chr5	10831675	.	A	G	3194.83	PASS	.	.
Chr5	10831956	.	C	T	3648.77	PASS	.	.
Chr5	10832051	.	T	C	3438.77	PASS	.	.
Chr5	10832090	.	T	A	3291.77	PASS	.	.
Chr5	10832268	.	G	T	5475.77	PASS	.	.
Chr5	10832288	.	G	T	5771.77	PASS	.	.
Chr5	10832290	.	G	A	5682.77	PASS	.	.
Chr5	10832362	.	G	A	3362.77	PASS	.	.
Chr5	10832471	.	T	G	3293.77	PASS	.	.
Chr5	10832558	.	T	C	3603.77	PASS	.	.
Chr5	10832616	.	G	C	3126.77	PASS	.	.
Chr5	10832652	.	C	T	3142.77	PASS	.	.
Chr5	10832699	.	C	G	3195.80	PASS	.	.
Chr5	10832815	.	G	A	2909.77	PASS	.	.
Chr5	10832854	.	A	C	2928.77	PASS	.	.
Chr5	10832933	.	T	C	2687.77	PASS	.	.
Chr5	10832993	.	T	C	4405.77	PASS	.	.
Chr5	10833017	.	T	C	4222.77	PASS	.	.
Chr5	10833342	.	C	T	2909.77	PASS	.	.
Chr5	10833497	.	A	G	3251.77	PASS	.	.
Chr5	10833551	.	G	C	3413.77	PASS	.	.
Chr5	10833681	.	T	G	2848.77	PASS	.	.
Chr5	10833792	.	T	C	5086.77	PASS	.	.
Chr5	10833805	.	C	T	5506.77	PASS	.	.
Chr5	10833806	.	G	A	5541.77	PASS	.	.
Chr5	10833807	.	G	A	5631.77	PASS	.	.
Chr5	10833939	.	T	G	3702.77	PASS	.	.
Chr5	10834050	.	A	G	2477.77	PASS	.	.
Chr5	10834290	.	G	A	3532.77	PASS	.	.
Chr5	10834313	.	A	T	3316.77	PASS	.	.
Chr5	10834426	.	C	T	3273.77	PASS	.	.
Chr5	10834556	.	G	A	3271.77	PASS	.	.
Chr5	10834596	.	C	T	3061.77	PASS	.	.
Chr5	10834710	.	A	G	3178.77	PASS	.	.
Chr5	10834863	.	A	G	3691.77	PASS	.	.
Chr5	10834993	.	C	T	3535.77	PASS	.	.
Chr5	10835591	.	G	A	5519.77	PASS	.	.
Chr5	10835601	.	T	A	5638.77	PASS	.	.
Chr5	10835671	.	A	C	3408.77	PASS	.	.
Chr5	10835859	.	C	T	3914.77	PASS	.	.
Chr5	10835885	.	A	C	5976.77	PASS	.	.
Chr5	10835886	.	C	G	5976.77	PASS	.	.
Chr5	10835891	.	G	A	6046.77	PASS	.	.
Chr5	10835912	.	G	T	6227.77	PASS	.	.
Chr5	10835930	.	G	A	6060.77	PASS	.	.
Chr5	10836023	.	T	G	3996.77	PASS	.	.
Chr5	10836039	.	A	G	6188.77	PASS	.	.
Chr5	10836040	.	T	G	6188.77	PASS	.	.
Chr5	10836177	.	T	A	3945.77	PASS	.	.
Chr5	10836363	.	A	G	3189.78	PASS	.	.
Chr5	10836401	.	A	C	3184.79	PASS	.	.
Chr5	10836471	.	T	A	4146.77	PASS	.	.
Chr5	10836492	.	A	G	4513.77	PASS	.	.
Chr5	10836504	.	G	T	4280.77	PASS	.	.
Chr5	10836605	.	A	G	2551.77	PASS	.	.
Chr5	10836928	.	T	A	2321.77	PASS	.	.
Chr5	10837156	.	T	C	2255.77	PASS	.	.
Chr5	10837223	.	G	A	2595.77	PASS	.	.
Chr5	10837269	.	G	A	3673.77	PASS	.	.
Chr5	10837280	.	C	G	3672.77	PASS	.	.
Chr5	10837326	.	G	A	2565.77	PASS	.	.
Chr5	10837391	.	C	T	2442.77	PASS	.	.
Chr5	10837842	.	T	A	3566.77	PASS	.	.
Chr5	10837847	.	A	G	3535.77	PASS	.	.
Chr5	10837939	.	A	C	3991.77	PASS	.	.
Chr5	10837957	.	T	A	4096.77	PASS	.	.
Chr5	10838019	.	C	T	4483.77	PASS	.	.
Chr5	10838025	.	T	C	4431.77	PASS	.	.
Chr5	10838054	.	C	G	2845.77	PASS	.	.
Chr5	10838149	.	A	G	2639.77	PASS	.	.
Chr5	10838219	.	G	A	3081.77	PASS	.	.
Chr5	10838282	.	T	G	3249.77	PASS	.	.
Chr5	10838536	.	A	G	2501.77	PASS	.	.
Chr5	10838570	.	T	G	2638.77	PASS	.	.
Chr5	10838617	.	C	T	2720.77	PASS	.	.
Chr5	10838778	.	C	T	2667.77	PASS	.	.
Chr5	10838849	.	G	A	4665.77	PASS	.	.
Chr5	10838855	.	A	G	4667.77	PASS	.	.
Chr5	10838913	.	A	G	3104.77	PASS	.	.
Chr5	10838943	.	A	G	2938.77	PASS	.	.
Chr5	10839133	.	A	C	4663.77	PASS	.	.
Chr5	10839135	.	G	A	4663.77	PASS	.	.
Chr5	10839175	.	G	C	2780.77	PASS	.	.
Chr5	10839356	.	A	G	4143.77	PASS	.	.
Chr5	10839357	.	C	T	4143.77	PASS	.	.
Chr5	10839403	.	T	C	2366.77	PASS	.	.
Chr5	10839513	.	G	A	2315.77	PASS	.	.
Chr5	10839618	.	T	C	2750.77	PASS	.	.
Chr5	10839811	.	T	G	3594.77	PASS	.	.
Chr5	10839827	.	T	A	3555.77	PASS	.	.
Chr5	10839996	.	A	G	2638.77	PASS	.	.
Chr5	10840017	.	T	A	4245.77	PASS	.	.
Chr5	10840102	.	A	T	2972.77	PASS	.	.
Chr5	10840170	.	A	C	3091.77	PASS	.	.
Chr5	10840473	.	T	C	3442.77	PASS	.	.
Chr5	10840531	.	T	G	6121.77	PASS	.	.
Chr5	10840537	.	G	C	4340.77	PASS	.	.
Chr5	10840643	.	C	T	3131.77	PASS	.	.
Chr5	10840698	.	T	A	4589.77	PASS	.	.
Chr5	10840724	.	G	A	5297.77	PASS	.	.
Chr5	10840734	.	G	A	5251.77	PASS	.	.
Chr5	10840771	.	A	G	3621.77	PASS	.	.
Chr5	10840928	.	C	A	3158.77	PASS	.	.
Chr5	10841110	.	G	T	3147.77	PASS	.	.
Chr5	10841166	.	C	A	3195.80	PASS	.	.
Chr5	10841257	.	T	G	3459.77	PASS	.	.
Chr5	10841290	.	G	T	5084.77	PASS	.	.
Chr5	10841509	.	A	T	4397.77	PASS	.	.
Chr5	10841533	.	G	T	3701.77	PASS	.	.
Chr5	10841559	.	C	T	3504.77	PASS	.	.
Chr5	10841597	.	G	T	6484.77	PASS	.	.
Chr5	10841604	.	T	C	6765.77	PASS	.	.
Chr5	10841605	.	T	A	5317.77	PASS	.	.
Chr5	10841606	.	T	C	6765.77	PASS	.	.
Chr5	10841697	.	C	A	5609.77	PASS	.	.
Chr5	10841709	.	A	G	5767.77	PASS	.	.
Chr5	10841711	.	C	T	5612.77	PASS	.	.
Chr5	10841761	.	C	A	3528.77	PASS	.	.
Chr5	10842305	.	A	T	7392.77	PASS	.	.
Chr5	10842323	.	G	T	3620.77	PASS	.	.
Chr5	10842332	.	A	T	7887.77	PASS	.	.
Chr5	10842334	.	C	T	3084.77	PASS	.	.
Chr5	10842336	.	T	C	7122.77	PASS	.	.
Chr5	10842339	.	T	C	3084.77	PASS	.	.
Chr5	10842344	.	C	G	7396.77	PASS	.	.
Chr5	10842345	.	A	C	7846.77	PASS	.	.
Chr5	10842346	.	A	T	7891.77	PASS	.	.
Chr5	10842355	.	G	C	8206.77	PASS	.	.
Chr5	10842365	.	A	G	8296.77	PASS	.	.
Chr5	10842369	.	T	C	8251.77	PASS	.	.
Chr5	10842375	.	T	G	8521.77	PASS	.	.
Chr5	10842384	.	T	C	8582.77	PASS	.	.
Chr5	10842393	.	G	A	8423.77	PASS	.	.
Chr5	10843003	.	C	T	4327.77	PASS	.	.
Chr5	10843006	.	T	C	4452.77	PASS	.	.
Chr5	10843019	.	C	A	4513.77	PASS	.	.
Chr5	10843127	.	G	T	5323.77	PASS	.	.
Chr5	10843128	.	C	T	5323.77	PASS	.	.
Chr5	10843216	.	T	C	3257.77	PASS	.	.
Chr5	10843253	.	T	C	5085.77	PASS	.	.
Chr5	10843261	.	C	T	5019.77	PASS	.	.
Chr5	10843383	.	C	G	5899.77	PASS	.	.
Chr5	10843400	.	G	A	6301.77	PASS	.	.
Chr5	10843411	.	C	T	6278.77	PASS	.	.
Chr5	10843416	.	A	C	6098.77	PASS	.	.
Chr5	10843454	.	A	C	6579.77	PASS	.	.
Chr5	10843456	.	T	A	6707.77	PASS	.	.
Chr5	10843459	.	A	G	6747.77	PASS	.	.
Chr5	10843462	.	A	T	6639.77	PASS	.	.
Chr5	10843551	.	G	A	6185.77	PASS	.	.
Chr5	10843559	.	T	C	6362.77	PASS	.	.
Chr5	10843579	.	C	T	6451.77	PASS	.	.
Chr5	10843587	.	T	C	6721.77	PASS	.	.
Chr5	10843599	.	A	G	6629.77	PASS	.	.
Chr5	10843620	.	C	T	5757.77	PASS	.	.
Chr5	10843738	.	G	A	5499.77	PASS	.	.
Chr5	10843751	.	T	G	5648.77	PASS	.	.
Chr5	10843754	.	A	C	5499.77	PASS	.	.
Chr5	10843797	.	G	T	3488.77	PASS	.	.
Chr5	10843837	.	T	C	3472.77	PASS	.	.
Chr5	10843915	.	C	T	4708.77	PASS	.	.
Chr5	10843924	.	C	T	4900.77	PASS	.	.
Chr5	10843925	.	T	C	4869.77	PASS	.	.
Chr5	10844098	.	G	A	3478.77	PASS	.	.
Chr5	10844214	.	G	A	3161.77	PASS	.	.
Chr5	10844296	.	C	A	4639.77	PASS	.	.
Chr5	10844365	.	G	A	3324.77	PASS	.	.
Chr5	10844427	.	A	C	3233.06	PASS	.	.
Chr5	10844525	.	C	T	5003.77	PASS	.	.
Chr5	10844529	.	C	A	4964.77	PASS	.	.
Chr5	10844537	.	A	T	4896.77	PASS	.	.
Chr5	10844639	.	A	G	4775.77	PASS	.	.
Chr5	10844640	.	C	T	4190.98	PASS	.	.
Chr5	10844644	.	T	C	4884.77	PASS	.	.
Chr5	10844657	.	C	T	3932.22	PASS	.	.
Chr5	10844712	.	C	T	172.77	PASS	.	.
Chr5	10844722	.	C	T	5467.77	PASS	.	.
Chr5	10844845	.	A	T	4837.77	PASS	.	.
Chr5	10844857	.	T	G	5141.77	PASS	.	.
Chr5	10844867	.	T	C	5173.77	PASS	.	.
Chr5	10844880	.	A	G	4764.77	PASS	.	.
Chr5	10844915	.	T	G	2728.77	PASS	.	.
Chr5	10845015	.	A	G	4605.77	PASS	.	.
Chr5	10845018	.	A	G	4650.77	PASS	.	.
Chr5	10845024	.	A	G	4543.77	PASS	.	.
Chr5	10845045	.	C	T	4330.77	PASS	.	.
Chr5	10845158	.	G	T	2553.78	PASS	.	.
Chr5	10845321	.	C	T	84.77	PASS	.	.
Chr5	10845388	.	G	A	2397.77	PASS	.	.
Chr5	10845430	.	G	A	2336.77	PASS	.	.
Chr5	10845552	.	G	A	468.77	PASS	.	.
Chr5	10845560	.	T	C	435.77	PASS	.	.
Chr5	10845562	.	T	G	432.77	PASS	.	.
Chr5	10845566	.	G	A	435.77	PASS	.	.
Chr5	10845578	.	A	G	285.77	PASS	.	.
Chr5	10845588	.	C	A	3162.77	PASS	.	.
Chr5	10845589	.	T	C	240.77	PASS	.	.
Chr5	10845606	.	A	G	63.77	PASS	.	.
Chr5	10845607	.	T	G	60.77	PASS	.	.
Chr5	10845608	.	C	T	60.77	PASS	.	.
Chr5	10845617	.	A	C	33.77	PASS	.	.
Chr5	10845626	.	C	T	81.77	PASS	.	.
Chr5	10845628	.	C	T	81.77	PASS	.	.
Chr5	10845631	.	G	T	87.77	PASS	.	.
Chr5	10845794	.	T	C	3178.77	PASS	.	.
Chr5	10845932	.	T	C	3212.77	PASS	.	.
Chr5	10845960	.	G	A	3623.77	PASS	.	.
Chr5	10845965	.	A	C	3595.77	PASS	.	.
Chr5	10846077	.	G	T	4892.77	PASS	.	.
Chr5	10846104	.	C	A	5662.77	PASS	.	.
Chr5	10846117	.	C	G	5564.77	PASS	.	.
Chr5	10846186	.	T	G	4125.77	PASS	.	.
Chr5	10846267	.	C	T	3694.77	PASS	.	.
Chr5	10846305	.	A	G	5557.77	PASS	.	.
Chr5	10846307	.	T	G	5557.77	PASS	.	.
Chr5	10846347	.	C	T	3795.77	PASS	.	.
Chr5	10846403	.	A	T	5412.77	PASS	.	.
Chr5	10846517	.	G	A	5283.77	PASS	.	.
Chr5	10846534	.	C	T	5331.77	PASS	.	.
Chr5	10846595	.	T	G	2942.77	PASS	.	.
Chr5	10846956	.	G	T	2676.77	PASS	.	.
Chr5	10847012	.	T	C	1884.77	PASS	.	.
Chr5	10847014	.	G	A	1907.77	PASS	.	.
Chr5	10847032	.	G	C	1844.77	PASS	.	.
Chr5	10847067	.	A	G	909.77	PASS	.	.
Chr5	10847091	.	G	A	5033.77	PASS	.	.
Chr5	10847102	.	T	C	961.77	PASS	.	.
Chr5	10847114	.	G	C	885.77	PASS	.	.
Chr5	10847147	.	T	C	339.77	PASS	.	.
Chr5	10847153	.	A	G	312.77	PASS	.	.
Chr5	10847157	.	C	T	327.77	PASS	.	.
Chr5	10847192	.	C	G	3495.77	PASS	.	.
Chr5	10847256	.	A	G	2612.77	PASS	.	.
Chr5	10847422	.	G	C	2679.77	PASS	.	.
Chr5	10847518	.	T	C	2940.77	PASS	.	.
Chr5	10847574	.	A	G	3113.77	PASS	.	.
Chr5	10847760	.	T	A	47.77	PASS	.	.
Chr5	10847991	.	A	G	2506.77	PASS	.	.
Chr5	10848242	.	T	C	3469.77	PASS	.	.
Chr5	10848268	.	G	A	3622.77	PASS	.	.
Chr5	10848411	.	T	C	2525.77	PASS	.	.
Chr5	10848438	.	A	C	2208.77	PASS	.	.
Chr5	10848478	.	G	C	2552.77	PASS	.	.
Chr5	10848687	.	G	A	3276.77	PASS	.	.
Chr5	10848703	.	G	A	3152.77	PASS	.	.
Chr5	10848734	.	T	G	39.77	PASS	.	.
Chr5	10848766	.	T	G	2681.77	PASS	.	.
Chr5	10848799	.	C	A	406.77	PASS	.	.
Chr5	10848805	.	G	T	3843.77	PASS	.	.
Chr5	10848816	.	T	G	555.77	PASS	.	.
Chr5	10848835	.	T	C	6131.77	PASS	.	.
Chr5	10848838	.	G	A	981.77	PASS	.	.
Chr5	10848839	.	C	G	984.77	PASS	.	.
Chr5	10848868	.	C	T	1212.77	PASS	.	.
Chr5	10848870	.	A	T	1203.77	PASS	.	.
Chr5	10848873	.	G	A	1154.77	PASS	.	.
Chr5	10848879	.	C	G	4535.77	PASS	.	.
Chr5	10848889	.	G	T	1037.77	PASS	.	.
Chr5	10848940	.	C	T	5248.77	PASS	.	.
Chr5	10848949	.	T	C	5059.77	PASS	.	.
Chr5	10848952	.	A	C	13.95	PASS	.	.
Chr5	10848999	.	G	A	2895.77	PASS	.	.
Chr5	10849084	.	T	C	3604.77	PASS	.	.
Chr5	10849344	.	T	C	3893.77	PASS	.	.
Chr5	10849397	.	T	C	3653.77	PASS	.	.
Chr5	10849461	.	G	T	3615.77	PASS	.	.
Chr5	10849525	.	G	T	2683.77	PASS	.	.
Chr5	10849531	.	G	A	2663.77	PASS	.	.
Chr5	10849543	.	A	C	2522.77	PASS	.	.
Chr5	10849562	.	T	C	2321.77	PASS	.	.
Chr5	10849577	.	C	A	1961.77	PASS	.	.
Chr5	10849695	.	G	A	4823.77	PASS	.	.
Chr5	10849704	.	G	A	5002.77	PASS	.	.
Chr5	10849720	.	G	A	4675.77	PASS	.	.
Chr5	10849768	.	A	G	3158.77	PASS	.	.
Chr5	10849794	.	T	C	937.77	PASS	.	.
Chr5	10849800	.	G	A	907.77	PASS	.	.
Chr5	10849802	.	G	A	831.77	PASS	.	.
Chr5	10849824	.	G	A	303.77	PASS	.	.
Chr5	10849826	.	C	T	294.77	PASS	.	.
Chr5	10849873	.	C	G	3532.77	PASS	.	.
Chr5	10849998	.	C	T	7080.77	PASS	.	.
Chr5	10849999	.	G	T	5303.77	PASS	.	.
Chr5	10850027	.	G	A	2888.77	PASS	.	.
Chr5	10850171	.	C	G	7478.77	PASS	.	.
Chr5	10850229	.	G	A	2086.77	PASS	.	.
Chr5	10850261	.	G	T	3539.77	PASS	.	.
Chr5	10850281	.	T	C	4160.77	PASS	.	.
Chr5	10850282	.	G	T	4196.77	PASS	.	.
Chr5	10850289	.	C	T	4520.77	PASS	.	.
Chr5	10850296	.	C	T	4439.77	PASS	.	.
Chr5	10850309	.	G	A	4412.77	PASS	.	.
Chr5	10850346	.	T	A	4346.77	PASS	.	.
Chr5	10850356	.	C	T	4371.77	PASS	.	.
Chr5	10850379	.	T	C	4079.77	PASS	.	.
Chr5	10850387	.	T	A	4227.77	PASS	.	.
Chr5	10850394	.	G	A	4024.77	PASS	.	.
Chr5	10850436	.	A	C	7308.77	PASS	.	.
Chr5	10850456	.	T	G	4064.77	PASS	.	.
Chr5	10850458	.	C	T	4064.77	PASS	.	.
Chr5	10850514	.	T	A	4107.77	PASS	.	.
Chr5	10850518	.	C	A	4335.77	PASS	.	.
Chr5	10850642	.	C	T	4236.77	PASS	.	.
Chr5	10850645	.	T	C	8672.77	PASS	.	.
Chr5	10850657	.	T	C	4660.77	PASS	.	.
Chr5	10850659	.	G	T	4703.77	PASS	.	.
Chr5	10850679	.	T	G	4580.77	PASS	.	.
Chr5	10850688	.	C	G	4538.77	PASS	.	.
Chr5	10850709	.	T	A	4461.77	PASS	.	.
Chr5	10850719	.	T	G	4354.77	PASS	.	.
Chr5	10850802	.	C	A	1193.77	PASS	.	.
Chr5	10850815	.	G	A	1658.77	PASS	.	.
Chr5	10850818	.	G	C	1781.77	PASS	.	.
Chr5	10850837	.	G	A	1976.77	PASS	.	.
Chr5	10850846	.	A	C	2315.77	PASS	.	.
Chr5	10850855	.	C	T	2438.77	PASS	.	.
Chr5	10850860	.	A	G	5950.77	PASS	.	.
Chr5	10850866	.	T	C	2552.77	PASS	.	.
Chr5	10850887	.	C	T	2822.77	PASS	.	.
Chr5	10850891	.	A	C	2867.77	PASS	.	.
Chr5	10850896	.	C	T	2984.77	PASS	.	.
Chr5	10850902	.	A	G	3067.77	PASS	.	.
Chr5	10850904	.	G	A	3069.77	PASS	.	.
Chr5	10850927	.	A	C	7838.77	PASS	.	.
Chr5	10850929	.	A	G	8018.77	PASS	.	.
Chr5	10851072	.	A	C	2112.77	PASS	.	.
Chr5	10851130	.	G	A	2180.77	PASS	.	.
Chr5	10851288	.	A	G	2260.77	PASS	.	.
Chr5	10851322	.	C	A	6480.77	PASS	.	.
Chr5	10851347	.	G	C	2884.77	PASS	.	.
Chr5	10851352	.	G	T	2918.77	PASS	.	.
Chr5	10851365	.	A	G	3218.75	PASS	.	.
Chr5	10851373	.	T	G	3240.77	PASS	.	.
Chr5	10851384	.	A	G	2963.77	PASS	.	.
Chr5	10851410	.	T	G	1764.77	PASS	.	.
Chr5	10851444	.	G	A	2351.77	PASS	.	.
Chr5	10851449	.	A	G	2276.77	PASS	.	.
Chr5	10851454	.	G	T	2102.77	PASS	.	.
Chr5	10851472	.	A	G	1433.77	PASS	.	.
Chr5	10851474	.	G	T	1355.77	PASS	.	.
Chr5	10851485	.	T	G	1065.77	PASS	.	.
Chr5	10851560	.	A	G	105.77	PASS	.	.
Chr5	10851563	.	G	A	93.77	PASS	.	.
Chr5	10851573	.	A	G	69.77	PASS	.	.
Chr5	10851574	.	A	G	66.77	PASS	.	.
Chr5	10851635	.	C	T	584.77	PASS	.	.
Chr5	10851700	.	T	A	697.77	PASS	.	.
Chr5	10851702	.	C	A	693.77	PASS	.	.
Chr5	10851704	.	G	A	2141.77	PASS	.	.
Chr5	10851721	.	A	C	2633.77	PASS	.	.
Chr5	10851736	.	C	T	2564.77	PASS	.	.
Chr5	10851742	.	A	G	2411.77	PASS	.	.
Chr5	10851777	.	G	A	1706.77	PASS	.	.
Chr5	10851786	.	G	A	1688.77	PASS	.	.
Chr5	10851792	.	G	A	1613.77	PASS	.	.
Chr5	10851798	.	T	C	1610.77	PASS	.	.
Chr5	10851809	.	T	A	1424.77	PASS	.	.
Chr5	10851862	.	C	A	3233.06	PASS	.	.
Chr5	10851867	.	C	T	3212.77	PASS	.	.
Chr5	10851877	.	T	A	3101.77	PASS	.	.
Chr5	10851878	.	G	T	3059.77	PASS	.	.
Chr5	10851884	.	G	T	2975.77	PASS	.	.
Chr5	10851892	.	G	A	3050.77	PASS	.	.
Chr5	10851916	.	G	T	2552.77	PASS	.	.
Chr5	10851925	.	C	T	8127.77	PASS	.	.
Chr5	10851938	.	C	T	2483.77	PASS	.	.
Chr5	10851949	.	A	T	2255.77	PASS	.	.
Chr5	10851955	.	G	A	2267.77	PASS	.	.
Chr5	10851959	.	T	C	2309.77	PASS	.	.
Chr5	10851990	.	T	A	1711.77	PASS	.	.
Chr5	10852005	.	A	G	1663.77	PASS	.	.
Chr5	10852011	.	T	C	7397.77	PASS	.	.
Chr5	10852022	.	A	C	7354.77	PASS	.	.
Chr5	10852048	.	A	T	2149.77	PASS	.	.
Chr5	10852058	.	C	A	2109.77	PASS	.	.
Chr5	10852110	.	G	A	2382.77	PASS	.	.
Chr5	10852132	.	A	G	2507.77	PASS	.	.
Chr5	10852300	.	G	A	2379.77	PASS	.	.
Chr5	10852317	.	T	C	3856.77	PASS	.	.
Chr5	10852333	.	A	T	3007.77	PASS	.	.
Chr5	10852344	.	G	T	3166.77	PASS	.	.
Chr5	10852357	.	A	C	3349.77	PASS	.	.
Chr5	10852369	.	T	A	3718.77	PASS	.	.
Chr5	10852394	.	G	A	3808.77	PASS	.	.
Chr5	10852400	.	A	T	3718.77	PASS	.	.
Chr5	10852423	.	G	T	3190.85	PASS	.	.
Chr5	10852513	.	C	T	2417.77	PASS	.	.
Chr5	10852517	.	G	A	2487.77	PASS	.	.
Chr5	10852537	.	A	C	2618.77	PASS	.	.
Chr5	10852551	.	C	A	2609.77	PASS	.	.
Chr5	10852556	.	C	A	2399.77	PASS	.	.
Chr5	10852560	.	G	C	2351.77	PASS	.	.
Chr5	10852572	.	C	T	2141.77	PASS	.	.
Chr5	10852585	.	G	T	2177.77	PASS	.	.
Chr5	10852590	.	C	T	2045.77	PASS	.	.
Chr5	10852608	.	C	T	1967.77	PASS	.	.
Chr5	10852620	.	T	A	1487.77	PASS	.	.
Chr5	10852626	.	A	T	1451.77	PASS	.	.
Chr5	10852631	.	C	A	5472.77	PASS	.	.
Chr5	10852636	.	G	A	1484.77	PASS	.	.
Chr5	10852638	.	C	A	1442.77	PASS	.	.
Chr5	10852640	.	C	G	1613.77	PASS	.	.
Chr5	10852656	.	A	G	1733.77	PASS	.	.
Chr5	10852665	.	A	C	1640.77	PASS	.	.
Chr5	10852670	.	G	A	1769.77	PASS	.	.
Chr5	10852676	.	T	A	1775.77	PASS	.	.
Chr5	10852677	.	A	T	1817.77	PASS	.	.
Chr5	10852679	.	C	A	1811.77	PASS	.	.
Chr5	10852682	.	T	A	1655.77	PASS	.	.
Chr5	10852773	.	G	A	923.77	PASS	.	.
Chr5	10852787	.	G	A	872.77	PASS	.	.
Chr5	10852798	.	C	T	815.77	PASS	.	.
Chr5	10852812	.	A	G	1127.77	PASS	.	.
Chr5	10852814	.	T	C	4764.77	PASS	.	.
Chr5	10852835	.	A	T	1200.77	PASS	.	.
Chr5	10852985	.	A	T	1593.77	PASS	.	.
Chr5	10853028	.	G	A	1228.77	PASS	.	.
Chr5	10853168	.	T	G	3396.77	PASS	.	.
Chr5	10853228	.	T	C	4171.77	PASS	.	.
Chr5	10853261	.	C	T	670.77	PASS	.	.
Chr5	10853283	.	G	A	954.77	PASS	.	.
Chr5	10853286	.	T	C	4979.77	PASS	.	.
Chr5	10853305	.	G	A	1335.77	PASS	.	.
Chr5	10853334	.	G	T	2544.77	PASS	.	.
Chr5	10853347	.	C	T	2551.77	PASS	.	.
Chr5	10853372	.	G	A	2480.77	PASS	.	.
Chr5	10853397	.	A	C	2351.77	PASS	.	.
Chr5	10853401	.	A	C	2273.77	PASS	.	.
Chr5	10853416	.	G	T	1961.77	PASS	.	.
Chr5	10853431	.	G	C	1709.77	PASS	.	.
Chr5	10853601	.	A	G	5506.77	PASS	.	.
Chr5	10853632	.	A	T	2160.77	PASS	.	.
Chr5	10853638	.	A	C	2259.77	PASS	.	.
Chr5	10853640	.	G	A	2312.77	PASS	.	.
Chr5	10853651	.	T	A	2408.77	PASS	.	.
Chr5	10853652	.	C	A	2402.77	PASS	.	.
Chr5	10853654	.	C	A	2402.77	PASS	.	.
Chr5	10853667	.	T	C	2285.77	PASS	.	.
Chr5	10853670	.	T	A	2291.77	PASS	.	.
Chr5	10853671	.	T	G	2291.77	PASS	.	.
Chr5	10853763	.	A	G	3230.05	PASS	.	.
Chr5	10853792	.	A	G	3455.77	PASS	.	.
Chr5	10853897	.	G	A	3053.77	PASS	.	.
Chr5	10853940	.	T	C	2734.77	PASS	.	.
Chr5	10854023	.	A	G	3513.77	PASS	.	.
Chr5	10854524	.	C	T	3640.77	PASS	.	.
Chr5	10854557	.	C	A	3444.77	PASS	.	.
Chr5	10854592	.	C	T	3120.77	PASS	.	.
Chr5	10854691	.	T	A	3165.77	PASS	.	.
Chr5	10854749	.	G	A	3484.77	PASS	.	.
Chr5	10854819	.	A	T	3684.77	PASS	.	.
Chr5	10854856	.	G	A	3450.77	PASS	.	.
Chr5	10854898	.	T	C	3061.77	PASS	.	.
Chr5	10854944	.	T	C	2508.77	PASS	.	.
Chr5	10854973	.	G	C	4063.77	PASS	.	.
Chr5	10854994	.	T	C	3791.77	PASS	.	.
Chr5	10855354	.	C	T	2692.77	PASS	.	.
Chr5	10855558	.	G	A	4006.77	PASS	.	.
Chr5	10855567	.	C	T	4042.77	PASS	.	.
Chr5	10855627	.	A	G	2722.77	PASS	.	.
Chr5	10855698	.	T	G	2520.77	PASS	.	.
Chr5	10855777	.	T	A	3790.77	PASS	.	.
Chr5	10855778	.	T	A	3790.77	PASS	.	.
Chr5	10855804	.	T	C	2230.77	PASS	.	.
Chr5	10856067	.	C	T	3624.77	PASS	.	.
Chr5	10856082	.	T	G	4050.77	PASS	.	.
Chr5	10856095	.	A	T	4426.77	PASS	.	.
Chr5	10856114	.	A	T	4516.77	PASS	.	.
Chr5	10856132	.	C	T	4657.77	PASS	.	.
Chr5	10856236	.	C	T	3086.77	PASS	.	.
Chr5	10856328	.	T	C	3838.77	PASS	.	.
Chr5	10856359	.	G	T	2530.77	PASS	.	.
Chr5	10856486	.	A	G	3779.77	PASS	.	.
Chr5	10856510	.	G	A	4431.77	PASS	.	.
Chr5	10856520	.	A	T	4379.77	PASS	.	.
Chr5	10856548	.	G	T	4876.77	PASS	.	.
Chr5	10856557	.	A	G	4906.77	PASS	.	.
Chr5	10856559	.	A	G	4921.77	PASS	.	.
Chr5	10856874	.	A	T	4049.77	PASS	.	.
Chr5	10856876	.	C	G	4049.77	PASS	.	.
Chr5	10857266	.	A	T	4471.77	PASS	.	.
Chr5	10857282	.	T	A	4583.77	PASS	.	.
Chr5	10857442	.	T	C	4484.77	PASS	.	.
Chr5	10857462	.	A	G	4329.77	PASS	.	.
Chr5	10857486	.	T	A	2671.77	PASS	.	.
Chr5	10857655	.	T	A	3571.77	PASS	.	.
Chr5	10857771	.	T	A	5439.77	PASS	.	.
Chr5	10857776	.	T	C	5811.77	PASS	.	.
Chr5	10857789	.	C	T	5954.77	PASS	.	.
Chr5	10857792	.	G	A	5846.77	PASS	.	.
Chr5	10857826	.	C	A	6380.77	PASS	.	.
Chr5	10857829	.	A	T	6380.77	PASS	.	.
Chr5	10857863	.	A	G	4627.77	PASS	.	.
Chr5	10857902	.	C	T	6652.77	PASS	.	.
Chr5	10857909	.	A	C	6640.77	PASS	.	.
Chr5	10857916	.	A	G	6398.77	PASS	.	.
Chr5	10857928	.	A	T	6172.77	PASS	.	.
Chr5	10857929	.	G	A	6172.77	PASS	.	.
Chr5	10857955	.	T	C	6236.77	PASS	.	.
Chr5	10857956	.	A	G	6236.77	PASS	.	.
Chr5	10857963	.	T	A	6069.77	PASS	.	.
Chr5	10857979	.	C	T	3809.77	PASS	.	.
Chr5	10858008	.	C	T	5520.77	PASS	.	.
Chr5	10858010	.	C	T	5518.77	PASS	.	.
Chr5	10858015	.	T	C	5506.77	PASS	.	.
Chr5	10858018	.	T	C	5506.77	PASS	.	.
Chr5	10858025	.	G	T	5506.77	PASS	.	.
Chr5	10858026	.	A	T	5551.77	PASS	.	.
Chr5	10858121	.	T	C	5838.77	PASS	.	.
Chr5	10858124	.	A	G	5783.77	PASS	.	.
Chr5	10858135	.	T	C	3833.77	PASS	.	.
Chr5	10858151	.	C	T	4314.77	PASS	.	.
Chr5	10858181	.	G	T	6456.77	PASS	.	.
Chr5	10858187	.	A	C	6640.77	PASS	.	.
Chr5	10858208	.	A	G	4331.77	PASS	.	.
Chr5	10858220	.	G	A	4224.77	PASS	.	.
Chr5	10858272	.	C	G	4168.77	PASS	.	.
Chr5	10858307	.	G	C	5307.77	PASS	.	.
Chr5	10858325	.	A	G	5150.77	PASS	.	.
Chr5	10858384	.	T	C	4932.77	PASS	.	.
Chr5	10858683	.	T	A	3737.77	PASS	.	.
Chr5	10858897	.	T	C	3071.77	PASS	.	.
Chr5	10858969	.	C	T	4310.77	PASS	.	.
Chr5	10858986	.	G	A	4384.77	PASS	.	.
Chr5	10859116	.	T	G	3823.77	PASS	.	.
Chr5	10859338	.	A	G	3713.77	PASS	.	.
Chr5	10859354	.	A	C	3783.77	PASS	.	.
Chr5	10859682	.	G	T	3014.77	PASS	.	.
Chr5	10859764	.	T	C	2888.77	PASS	.	.
Chr5	10859837	.	G	C	4654.77	PASS	.	.
Chr5	10859870	.	G	A	5048.77	PASS	.	.
Chr5	10859948	.	C	G	4589.77	PASS	.	.
Chr5	10859968	.	G	A	5021.77	PASS	.	.
Chr5	10859974	.	G	A	4930.77	PASS	.	.
Chr5	10860000	.	C	A	3118.77	PASS	.	.
Chr5	10860030	.	T	A	4360.77	PASS	.	.
Chr5	10860398	.	A	G	2555.77	PASS	.	.
Chr5	10860623	.	A	G	3629.77	PASS	.	.
Chr5	10860659	.	A	T	3375.77	PASS	.	.
Chr5	10861254	.	C	A	3646.77	PASS	.	.
Chr5	10861806	.	C	T	3571.77	PASS	.	.
Chr5	10862075	.	A	G	3217.75	PASS	.	.
Chr5	10862346	.	T	G	3798.77	PASS	.	.
Chr5	10862636	.	C	T	3284.77	PASS	.	.
Chr5	10862654	.	T	A	4981.77	PASS	.	.
Chr5	10862672	.	T	A	4906.77	PASS	.	.
Chr5	10862678	.	A	C	4676.77	PASS	.	.
Chr5	10862703	.	G	A	3061.77	PASS	.	.
Chr5	10862946	.	G	A	4223.77	PASS	.	.
Chr5	10862951	.	T	A	4291.77	PASS	.	.
Chr5	10862958	.	C	G	4336.77	PASS	.	.
Chr5	10862964	.	C	T	4471.77	PASS	.	.
Chr5	10862965	.	G	A	4516.77	PASS	.	.
Chr5	10863062	.	A	G	3126.77	PASS	.	.
Chr5	10863104	.	C	T	3593.77	PASS	.	.
Chr5	10863143	.	G	A	5722.77	PASS	.	.
Chr5	10863161	.	T	C	5739.77	PASS	.	.
Chr5	10863271	.	T	A	3211.76	PASS	.	.
Chr5	10863322	.	A	C	3760.77	PASS	.	.
Chr5	10863363	.	G	A	4110.77	PASS	.	.
Chr5	10863418	.	A	C	4028.77	PASS	.	.
Chr5	10863513	.	C	A	7386.77	PASS	.	.
Chr5	10863522	.	A	G	7653.77	PASS	.	.
Chr5	10863534	.	G	A	7666.77	PASS	.	.
Chr5	10863537	.	A	C	7576.77	PASS	.	.
Chr5	10863544	.	A	G	7261.77	PASS	.	.
Chr5	10863546	.	T	C	7261.77	PASS	.	.
Chr5	10863547	.	C	A	7351.77	PASS	.	.
Chr5	10863570	.	G	A	7126.77	PASS	.	.
Chr5	10863576	.	G	A	6946.77	PASS	.	.
Chr5	10863602	.	A	C	6482.77	PASS	.	.
Chr5	10863886	.	A	G	4311.77	PASS	.	.
Chr5	10864302	.	G	C	2538.77	PASS	.	.
Chr5	10865457	.	G	A	3100.77	PASS	.	.
Chr5	10866109	.	G	A	2998.77	PASS	.	.
Chr5	10866691	.	C	T	3877.77	PASS	.	.
Chr5	10866867	.	T	G	3400.77	PASS	.	.
Chr5	10868104	.	G	A	3712.77	PASS	.	.
Chr5	10868156	.	G	A	3553.77	PASS	.	.
Chr5	10868329	.	G	T	2897.77	PASS	.	.
Chr5	10868368	.	C	A	2842.77	PASS	.	.
Chr5	10868793	.	A	G	2229.77	PASS	.	.
Chr5	10868848	.	C	T	76.77	PASS	.	.
Chr5	10868856	.	G	A	108.77	PASS	.	.
Chr5	10868885	.	T	G	117.77	PASS	.	.
Chr5	10868886	.	G	A	72.77	PASS	.	.
Chr5	10868898	.	T	A	111.77	PASS	.	.
Chr5	10868916	.	G	A	99.77	PASS	.	.
Chr5	10868919	.	G	A	96.77	PASS	.	.
Chr5	10868931	.	G	A	93.77	PASS	.	.
Chr5	10868933	.	C	T	102.77	PASS	.	.
Chr5	10868939	.	G	A	108.77	PASS	.	.
Chr5	10869886	.	A	C	151.77	PASS	.	.
Chr5	10869894	.	A	G	179.77	PASS	.	.
Chr5	10869920	.	G	A	285.77	PASS	.	.
Chr5	10869934	.	C	T	312.77	PASS	.	.
Chr5	10869936	.	T	C	312.77	PASS	.	.
Chr5	10870014	.	G	C	210.77	PASS	.	.
Chr5	10870030	.	G	A	504.77	PASS	.	.
Chr5	10870043	.	A	T	581.77	PASS	.	.
Chr5	10870119	.	C	T	762.77	PASS	.	.
Chr5	10870230	.	A	G	2816.77	PASS	.	.
Chr5	10870257	.	G	A	2442.77	PASS	.	.
Chr5	10870278	.	T	C	3590.77	PASS	.	.
Chr5	10870288	.	A	G	3595.77	PASS	.	.
Chr5	10870317	.	C	T	1927.77	PASS	.	.
Chr5	10870364	.	C	G	2543.77	PASS	.	.
Chr5	10870377	.	A	G	2483.77	PASS	.	.
Chr5	10870404	.	A	G	1626.77	PASS	.	.
Chr5	10870491	.	G	A	2050.77	PASS	.	.
Chr5	10870547	.	T	G	3838.77	PASS	.	.
Chr5	10870570	.	T	C	3686.77	PASS	.	.
Chr5	10870584	.	A	C	3554.77	PASS	.	.
Chr5	10870604	.	G	A	2714.77	PASS	.	.
Chr5	10870627	.	A	C	2294.77	PASS	.	.
Chr5	10870628	.	T	C	2232.77	PASS	.	.
Chr5	10870632	.	C	T	2157.77	PASS	.	.
Chr5	10870715	.	T	A	927.77	PASS	.	.
Chr5	10870756	.	G	A	964.77	PASS	.	.
Chr5	10870760	.	T	A	1777.77	PASS	.	.
Chr5	10870790	.	C	T	1238.77	PASS	.	.
Chr5	10870792	.	A	G	1238.77	PASS	.	.
Chr5	10870812	.	T	C	1152.77	PASS	.	.
Chr5	10870821	.	T	A	1197.77	PASS	.	.
Chr5	10870822	.	G	T	1233.77	PASS	.	.
Chr5	10870824	.	C	T	1278.77	PASS	.	.
Chr5	10870835	.	A	G	4552.77	PASS	.	.
Chr5	10870839	.	G	A	1389.77	PASS	.	.
Chr5	10870847	.	G	A	1535.77	PASS	.	.
Chr5	10870848	.	A	G	1532.77	PASS	.	.
Chr5	10870857	.	C	T	1610.77	PASS	.	.
Chr5	10870875	.	C	A	1813.77	PASS	.	.
Chr5	10870905	.	C	T	1211.77	PASS	.	.
Chr5	10870926	.	A	G	1888.77	PASS	.	.
Chr5	10870932	.	A	T	1855.77	PASS	.	.
Chr5	10870940	.	C	G	1584.77	PASS	.	.
Chr5	10870967	.	C	G	586.77	PASS	.	.
Chr5	10870978	.	A	C	594.77	PASS	.	.
Chr5	10871017	.	A	G	332.77	PASS	.	.
Chr5	10871055	.	T	G	173.77	PASS	.	.
Chr5	10871058	.	G	A	206.77	PASS	.	.
Chr5	10871064	.	A	C	206.77	PASS	.	.
Chr5	10871086	.	C	T	139.77	PASS	.	.
Chr5	10871095	.	G	T	189.77	PASS	.	.
Chr5	10871106	.	C	T	125.77	PASS	.	.
Chr5	10871148	.	T	A	374.77	PASS	.	.
Chr5	10871149	.	T	C	416.77	PASS	.	.
Chr5	10871163	.	A	G	437.77	PASS	.	.
Chr5	10871166	.	C	T	434.77	PASS	.	.
Chr5	10871187	.	C	T	543.77	PASS	.	.
Chr5	10871212	.	C	T	413.77	PASS	.	.
Chr5	10871214	.	A	G	413.77	PASS	.	.
Chr5	10871238	.	G	A	246.77	PASS	.	.
Chr5	10871241	.	T	C	204.77	PASS	.	.
Chr5	10871263	.	G	A	112.77	PASS	.	.
Chr5	10872583	.	C	G	302.77	PASS	.	.
Chr5	10872629	.	G	A	1491.77	PASS	.	.
Chr5	10872650	.	C	G	1758.77	PASS	.	.
Chr5	10872738	.	C	A	642.77	PASS	.	.
Chr5	10872741	.	T	A	639.77	PASS	.	.
Chr5	10872753	.	C	A	463.77	PASS	.	.
Chr5	10872789	.	T	A	112.77	PASS	.	.
Chr5	10872946	.	T	C	173.77	PASS	.	.
Chr5	10873703	.	T	A	3251.77	PASS	.	.
Chr5	10873824	.	A	C	195.77	PASS	.	.
Chr5	10873843	.	A	T	203.77	PASS	.	.
Chr5	10873983	.	A	G	455.77	PASS	.	.
Chr5	10874048	.	G	A	312.77	PASS	.	.
Chr5	10874132	.	T	C	303.77	PASS	.	.
Chr5	10874139	.	C	T	332.77	PASS	.	.
Chr5	10874446	.	T	C	922.77	PASS	.	.
Chr5	10874781	.	T	A	2921.77	PASS	.	.
Chr5	10876429	.	C	T	2818.77	PASS	.	.
Chr5	10882455	.	C	T	4062.77	PASS	.	.
Chr5	10883023	.	T	C	2549.77	PASS	.	.
Chr5	10883934	.	T	C	2548.77	PASS	.	.
Chr5	10886344	.	G	T	2975.77	PASS	.	.
Chr5	10886425	.	C	T	3496.77	PASS	.	.
Chr5	10887547	.	A	C	2232.77	PASS	.	.
Chr5	10888436	.	G	A	2494.77	PASS	.	.
Chr5	10888781	.	A	G	3099.77	PASS	.	.
Chr5	10889039	.	G	A	2784.77	PASS	.	.
Chr5	10889636	.	A	G	2090.77	PASS	.	.
Chr5	10892959	.	G	A	2928.77	PASS	.	.
Chr5	10893054	.	G	C	2849.77	PASS	.	.
Chr5	10893146	.	T	C	2691.77	PASS	.	.
Chr5	10893964	.	A	G	3421.77	PASS	.	.
Chr5	10895646	.	C	A	3158.77	PASS	.	.
Chr5	10895869	.	T	C	3266.77	PASS	.	.
Chr5	10897757	.	C	T	4215.77	PASS	.	.
Chr5	10899116	.	C	T	3651.77	PASS	.	.
Chr5	10899414	.	C	T	3138.77	PASS	.	.
Chr5	10899743	.	G	A	3284.77	PASS	.	.
Chr5	10901459	.	G	T	3687.77	PASS	.	.
Chr5	10901646	.	C	G	3120.77	PASS	.	.
Chr5	10902095	.	A	G	3472.77	PASS	.	.
Chr5	10902349	.	T	A	5831.77	PASS	.	.
Chr5	10902350	.	G	T	5831.77	PASS	.	.
Chr5	10902530	.	T	G	3032.77	PASS	.	.
Chr5	10902797	.	G	C	4928.77	PASS	.	.
Chr5	10902798	.	C	A	4928.77	PASS	.	.
Chr5	10904129	.	C	T	1569.77	PASS	.	.
Chr5	10904172	.	A	G	2211.77	PASS	.	.
Chr5	10904251	.	C	T	2799.77	PASS	.	.
Chr5	10904803	.	G	T	3404.77	PASS	.	.
Chr5	10905733	.	A	G	2949.77	PASS	.	.
Chr5	10905960	.	C	T	2735.77	PASS	.	.
Chr5	10906272	.	A	G	2740.77	PASS	.	.
Chr5	10907659	.	G	A	3063.77	PASS	.	.
Chr5	10908861	.	C	A	3216.73	PASS	.	.
Chr5	10909034	.	A	T	59.77	PASS	.	.
Chr5	10909185	.	G	A	252.77	PASS	.	.
Chr5	10909186	.	A	G	252.77	PASS	.	.
Chr5	10909188	.	C	G	258.77	PASS	.	.
Chr5	10909301	.	T	A	1772.77	PASS	.	.
Chr5	10909394	.	G	A	732.77	PASS	.	.
Chr5	10909454	.	A	G	3299.77	PASS	.	.
Chr5	10909593	.	T	C	309.77	PASS	.	.
Chr5	10909615	.	C	T	366.77	PASS	.	.
Chr5	10909624	.	T	C	345.77	PASS	.	.
Chr5	10909625	.	T	C	345.77	PASS	.	.
Chr5	10909628	.	C	T	345.77	PASS	.	.
Chr5	10909639	.	T	C	348.77	PASS	.	.
Chr5	10909648	.	A	C	331.77	PASS	.	.
Chr5	10909695	.	G	T	2877.77	PASS	.	.
Chr5	10911790	.	C	T	3427.77	PASS	.	.
Chr5	10912633	.	A	T	4750.77	PASS	.	.
Chr5	10912638	.	C	T	4814.77	PASS	.	.
Chr5	10915068	.	T	G	5027.77	PASS	.	.
Chr5	10915678	.	C	T	2931.77	PASS	.	.
Chr5	10916236	.	T	C	4919.77	PASS	.	.
Chr5	10916240	.	T	G	4838.77	PASS	.	.
Chr5	10916287	.	T	C	3447.77	PASS	.	.
Chr5	10916601	.	C	G	2212.77	PASS	.	.
Chr5	10916607	.	G	A	2189.77	PASS	.	.
Chr5	10916611	.	T	A	2267.77	PASS	.	.
Chr5	10916614	.	T	A	470.77	PASS	.	.
Chr5	10916620	.	C	T	494.77	PASS	.	.
Chr5	10916641	.	T	C	1940.77	PASS	.	.
Chr5	10916657	.	A	T	410.77	PASS	.	.
Chr5	10916659	.	A	G	413.77	PASS	.	.
Chr5	10917099	.	G	A	3189.78	PASS	.	.
Chr5	10917641	.	G	T	2139.77	PASS	.	.
Chr5	10919235	.	A	T	2822.77	PASS	.	.
Chr5	10919876	.	T	C	2844.77	PASS	.	.
Chr5	10920868	.	T	C	2887.77	PASS	.	.
Chr5	10922183	.	C	T	3204.83	PASS	.	.
Chr5	10922332	.	A	C	2491.77	PASS	.	.
Chr5	10922470	.	A	T	2619.77	PASS	.	.
Chr5	10923844	.	G	A	2957.77	PASS	.	.
Chr5	10924807	.	A	G	3861.77	PASS	.	.
Chr5	10925397	.	A	T	3009.77	PASS	.	.
Chr5	10925798	.	C	T	1993.77	PASS	.	.
Chr5	10931193	.	T	C	3047.77	PASS	.	.
Chr5	10936369	.	T	C	3440.77	PASS	.	.
Chr5	10936638	.	C	T	3544.77	PASS	.	.
Chr5	10936659	.	T	G	3991.77	PASS	.	.
Chr5	10936660	.	T	C	3991.77	PASS	.	.
Chr5	10936689	.	C	A	3805.77	PASS	.	.
Chr5	10936691	.	C	T	3798.77	PASS	.	.
Chr5	10936931	.	T	A	1340.77	PASS	.	.
Chr5	10936974	.	C	A	3974.77	PASS	.	.
Chr5	10936977	.	T	A	4042.77	PASS	.	.
Chr5	10936978	.	C	T	3973.77	PASS	.	.
Chr5	10936992	.	A	C	3784.77	PASS	.	.
Chr5	10937001	.	A	G	3872.77	PASS	.	.
Chr5	10937032	.	A	G	4079.77	PASS	.	.
Chr5	10937036	.	T	C	4109.77	PASS	.	.
Chr5	10937037	.	C	T	4101.77	PASS	.	.
Chr5	10937044	.	C	G	4038.77	PASS	.	.
Chr5	10937069	.	C	T	3714.77	PASS	.	.
Chr5	10937074	.	G	C	3700.77	PASS	.	.
Chr5	10937087	.	C	T	3623.77	PASS	.	.
Chr5	10937093	.	A	T	3435.77	PASS	.	.
Chr5	10937128	.	A	G	1246.77	PASS	.	.
Chr5	10937151	.	T	C	1122.77	PASS	.	.
Chr5	10937152	.	G	T	1122.77	PASS	.	.
Chr5	10937156	.	A	G	1242.77	PASS	.	.
Chr5	10937158	.	C	T	1242.77	PASS	.	.
Chr5	10937160	.	C	A	1276.77	PASS	.	.
Chr5	10937161	.	C	A	1276.77	PASS	.	.
Chr5	10937174	.	A	G	1150.77	PASS	.	.
Chr5	10937178	.	T	A	1138.77	PASS	.	.
Chr5	10937853	.	C	T	3581.77	PASS	.	.
Chr5	10937859	.	C	A	3457.77	PASS	.	.
Chr5	10937867	.	A	C	3152.77	PASS	.	.
Chr5	10937877	.	G	A	2858.77	PASS	.	.
Chr5	10937880	.	T	G	2849.77	PASS	.	.
Chr5	10937887	.	A	C	2588.77	PASS	.	.
Chr5	10937898	.	G	A	2072.77	PASS	.	.
Chr5	10937900	.	T	G	1943.77	PASS	.	.
Chr5	10937913	.	G	A	1841.77	PASS	.	.
Chr5	10937918	.	C	T	1679.77	PASS	.	.
Chr5	10937922	.	C	T	1682.77	PASS	.	.
Chr5	10937924	.	T	C	1682.77	PASS	.	.
Chr5	10937929	.	C	A	1856.77	PASS	.	.
Chr5	10937936	.	C	T	1991.77	PASS	.	.
Chr5	10937947	.	T	A	3711.77	PASS	.	.
Chr5	10937952	.	T	A	3938.77	PASS	.	.
Chr5	10937960	.	A	G	3961.77	PASS	.	.
Chr5	10937986	.	C	T	4151.77	PASS	.	.
Chr5	10939175	.	C	T	400.77	PASS	.	.
Chr5	10939179	.	G	A	108.77	PASS	.	.
Chr5	10939217	.	A	G	48.77	PASS	.	.
Chr5	10939416	.	A	C	3659.77	PASS	.	.
Chr5	10939519	.	T	A	3614.77	PASS	.	.
Chr5	10939648	.	C	A	3304.77	PASS	.	.
Chr5	10940978	.	G	A	2784.77	PASS	.	.
Chr5	10941139	.	T	C	2549.77	PASS	.	.
Chr5	10942961	.	A	C	4289.77	PASS	.	.
Chr5	10942971	.	G	A	4388.77	PASS	.	.
Chr5	10942974	.	C	T	4508.77	PASS	.	.
Chr5	10943007	.	C	G	4196.77	PASS	.	.
Chr5	10943012	.	C	A	4334.77	PASS	.	.
Chr5	10943028	.	G	C	4289.77	PASS	.	.
Chr5	10943035	.	C	A	4337.77	PASS	.	.
Chr5	10943042	.	A	G	4514.77	PASS	.	.
Chr5	10943055	.	G	C	4115.77	PASS	.	.
Chr5	10943087	.	A	T	4031.77	PASS	.	.
Chr5	10943091	.	C	G	3962.77	PASS	.	.
Chr5	10943101	.	C	T	4181.77	PASS	.	.
Chr5	10943111	.	C	A	4069.77	PASS	.	.
Chr5	10943143	.	A	T	3614.77	PASS	.	.
Chr5	10943144	.	C	A	3614.77	PASS	.	.
Chr5	10943145	.	A	G	3611.77	PASS	.	.
Chr5	10943157	.	C	T	3317.77	PASS	.	.
Chr5	10943175	.	G	A	3092.77	PASS	.	.
Chr5	10943177	.	C	T	3143.77	PASS	.	.
Chr5	10943178	.	C	T	3140.77	PASS	.	.
Chr5	10943184	.	A	C	3230.05	PASS	.	.
Chr5	10943189	.	A	G	3371.77	PASS	.	.
Chr5	10943200	.	G	A	3253.77	PASS	.	.
Chr5	10943228	.	G	A	399.77	PASS	.	.
Chr5	10943234	.	A	G	393.77	PASS	.	.
Chr5	10943255	.	A	G	565.77	PASS	.	.
Chr5	10943286	.	C	T	1454.77	PASS	.	.
Chr5	10943300	.	C	G	1479.77	PASS	.	.
Chr5	10943371	.	G	C	4210.77	PASS	.	.
Chr5	10943382	.	C	T	411.77	PASS	.	.
Chr5	10944321	.	A	C	3032.77	PASS	.	.
Chr5	10944380	.	A	G	3849.77	PASS	.	.
Chr5	10947261	.	T	A	72.77	PASS	.	.
Chr5	10947270	.	G	A	75.77	PASS	.	.
Chr5	10947703	.	G	C	2892.77	PASS	.	.
Chr5	10947714	.	C	G	3128.77	PASS	.	.
Chr5	10947889	.	T	G	212.77	PASS	.	.
Chr5	10947960	.	C	T	518.77	PASS	.	.
Chr5	10947992	.	A	G	380.77	PASS	.	.
Chr5	10948095	.	A	G	364.77	PASS	.	.
Chr5	10948130	.	C	T	240.77	PASS	.	.
Chr5	10948211	.	G	A	178.77	PASS	.	.
Chr5	10948241	.	G	A	34.77	PASS	.	.
Chr5	10948765	.	G	A	268.77	PASS	.	.
Chr5	10948904	.	T	A	204.77	PASS	.	.
Chr5	10948920	.	A	G	184.77	PASS	.	.
Chr5	10949112	.	C	T	2181.77	PASS	.	.
Chr5	10949144	.	T	G	2997.77	PASS	.	.
Chr5	10949182	.	A	T	2699.77	PASS	.	.
Chr5	10949303	.	G	C	1698.77	PASS	.	.
Chr5	10949322	.	T	G	1865.77	PASS	.	.
Chr5	10949334	.	A	C	1538.77	PASS	.	.
Chr5	10949342	.	T	C	1613.77	PASS	.	.
Chr5	10949359	.	T	C	1928.77	PASS	.	.
Chr5	10949510	.	C	A	3336.77	PASS	.	.
Chr5	10949533	.	T	G	4731.77	PASS	.	.
Chr5	10949548	.	C	T	860.77	PASS	.	.
Chr5	10949566	.	A	C	1153.77	PASS	.	.
Chr5	10949585	.	T	A	1507.77	PASS	.	.
Chr5	10949710	.	C	T	2021.77	PASS	.	.
Chr5	10949727	.	A	G	10635.77	PASS	.	.
Chr5	10949742	.	T	C	1702.77	PASS	.	.
Chr5	10949808	.	G	A	2121.77	PASS	.	.
Chr5	10949809	.	C	T	2121.77	PASS	.	.
Chr5	10949841	.	G	A	680.77	PASS	.	.
Chr5	10949883	.	C	G	1968.77	PASS	.	.
Chr5	10949910	.	G	T	1652.77	PASS	.	.
Chr5	10949915	.	G	A	1633.77	PASS	.	.
Chr5	10949932	.	C	A	1368.77	PASS	.	.
Chr5	10949940	.	A	C	1429.77	PASS	.	.
Chr5	10949943	.	C	T	1313.77	PASS	.	.
Chr5	10949949	.	C	T	1199.77	PASS	.	.
Chr5	10950245	.	C	T	416.77	PASS	.	.
Chr5	10950255	.	A	G	1175.77	PASS	.	.
Chr5	10950267	.	A	G	679.77	PASS	.	.
Chr5	10950291	.	T	C	877.77	PASS	.	.
Chr5	10950304	.	G	A	863.77	PASS	.	.
Chr5	10950311	.	C	T	896.77	PASS	.	.
Chr5	10950344	.	T	G	783.77	PASS	.	.
Chr5	10950355	.	C	T	1004.77	PASS	.	.
Chr5	10950357	.	T	C	971.77	PASS	.	.
Chr5	10950361	.	G	C	949.77	PASS	.	.
Chr5	10950384	.	T	C	1829.77	PASS	.	.
Chr5	10950504	.	A	C	436.77	PASS	.	.
Chr5	10950560	.	A	G	980.77	PASS	.	.
Chr5	10950673	.	A	T	1793.77	PASS	.	.
Chr5	10950679	.	C	T	1761.77	PASS	.	.
Chr5	10950711	.	T	C	2740.77	PASS	.	.
Chr5	10950716	.	G	A	1367.77	PASS	.	.
Chr5	10950834	.	T	A	108.77	PASS	.	.
Chr5	10950841	.	C	T	41.77	PASS	.	.
Chr5	10950849	.	T	C	351.77	PASS	.	.
Chr5	10950850	.	G	A	306.77	PASS	.	.
Chr5	10950922	.	T	G	1078.77	PASS	.	.
Chr5	10950955	.	C	A	568.77	PASS	.	.
Chr5	10950956	.	C	T	568.77	PASS	.	.
Chr5	10951043	.	A	G	3142.77	PASS	.	.
Chr5	10951054	.	C	T	1559.77	PASS	.	.
Chr5	10951073	.	T	C	1510.77	PASS	.	.
Chr5	10951095	.	C	T	3405.77	PASS	.	.
Chr5	10951171	.	C	T	548.77	PASS	.	.
Chr5	10951278	.	A	T	2135.77	PASS	.	.
Chr5	10951297	.	C	T	2645.77	PASS	.	.
Chr5	10951298	.	T	C	2645.77	PASS	.	.
Chr5	10951314	.	T	C	2839.77	PASS	.	.
Chr5	10951348	.	G	C	460.77	PASS	.	.
Chr5	10951362	.	T	C	540.77	PASS	.	.
Chr5	10951397	.	G	C	7066.77	PASS	.	.
Chr5	10951408	.	T	G	3921.77	PASS	.	.
Chr5	10951446	.	C	A	872.77	PASS	.	.
Chr5	10951474	.	G	A	2734.77	PASS	.	.
Chr5	10951490	.	A	T	1309.77	PASS	.	.
Chr5	10951591	.	A	T	1488.77	PASS	.	.
Chr5	10951625	.	A	C	459.77	PASS	.	.
Chr5	10951701	.	A	G	935.77	PASS	.	.
Chr5	10951767	.	C	T	91.77	PASS	.	.
Chr5	10951846	.	C	A	51.77	PASS	.	.
Chr5	10952456	.	G	T	120.77	PASS	.	.
Chr5	10952490	.	C	G	1411.77	PASS	.	.
Chr5	10952497	.	C	A	268.77	PASS	.	.
Chr5	10952622	.	G	T	852.77	PASS	.	.
Chr5	10952666	.	T	C	734.77	PASS	.	.
Chr5	10952683	.	A	G	540.77	PASS	.	.
Chr5	10952849	.	T	G	2495.77	PASS	.	.
Chr5	10953108	.	G	C	2704.77	PASS	.	.
Chr5	10953268	.	C	T	19.81	PASS	.	.
Chr5	10953515	.	G	T	1054.77	PASS	.	.
Chr5	10953561	.	C	A	1933.77	PASS	.	.
Chr5	10953570	.	A	C	2103.77	PASS	.	.
Chr5	10953620	.	C	T	3278.77	PASS	.	.
Chr5	10953670	.	T	G	3116.77	PASS	.	.
Chr5	10953729	.	C	T	1284.77	PASS	.	.
Chr5	10953792	.	T	G	1581.77	PASS	.	.
Chr5	10953855	.	C	G	1931.77	PASS	.	.
Chr5	10953898	.	C	T	1760.77	PASS	.	.
Chr5	10953966	.	C	T	1023.77	PASS	.	.
Chr5	10954022	.	G	A	243.77	PASS	.	.
Chr5	10954579	.	T	A	3435.77	PASS	.	.
Chr5	10954822	.	A	G	3930.77	PASS	.	.
Chr5	10956121	.	C	T	3928.77	PASS	.	.
Chr5	10956512	.	T	C	3024.77	PASS	.	.
Chr5	10957128	.	A	G	2761.77	PASS	.	.
Chr5	10957796	.	G	A	3031.77	PASS	.	.
Chr5	10959199	.	G	C	2796.77	PASS	.	.
Chr5	10959473	.	T	G	2914.77	PASS	.	.
Chr5	10960693	.	A	G	2728.77	PASS	.	.
Chr5	10963114	.	G	T	3015.77	PASS	.	.
Chr5	10963508	.	C	A	4923.77	PASS	.	.
Chr5	10964996	.	G	C	2866.77	PASS	.	.
Chr5	10966730	.	C	T	3597.77	PASS	.	.
Chr5	10967671	.	C	T	3157.77	PASS	.	.
Chr5	10968300	.	A	G	2536.77	PASS	.	.
Chr5	10968592	.	A	G	27.77	PASS	.	.
Chr5	10968599	.	G	A	111.77	PASS	.	.
Chr5	10968601	.	T	C	120.77	PASS	.	.
Chr5	10968664	.	C	T	528.77	PASS	.	.
Chr5	10968675	.	T	C	639.77	PASS	.	.
Chr5	10968690	.	A	C	732.77	PASS	.	.
Chr5	10968695	.	C	T	690.77	PASS	.	.
Chr5	10968698	.	A	T	690.77	PASS	.	.
Chr5	10968699	.	A	T	693.77	PASS	.	.
Chr5	10968730	.	G	A	663.77	PASS	.	.
Chr5	10968731	.	T	C	663.77	PASS	.	.
Chr5	10968755	.	G	C	613.77	PASS	.	.
Chr5	10968774	.	G	A	627.77	PASS	.	.
Chr5	10968775	.	C	T	630.77	PASS	.	.
Chr5	10968781	.	A	C	633.77	PASS	.	.
Chr5	10968793	.	T	A	636.77	PASS	.	.
Chr5	10969297	.	T	C	2367.77	PASS	.	.
Chr5	10969350	.	C	T	2640.77	PASS	.	.
Chr5	10969664	.	A	G	3447.77	PASS	.	.
Chr5	10969684	.	T	C	3578.77	PASS	.	.
Chr5	10970826	.	A	G	3911.77	PASS	.	.
Chr5	10971891	.	G	A	3257.77	PASS	.	.
Chr5	10972181	.	T	G	3982.77	PASS	.	.
Chr5	10976154	.	T	C	2841.77	PASS	.	.
Chr5	10976251	.	T	C	2962.77	PASS	.	.
Chr5	10977621	.	A	G	3888.77	PASS	.	.
Chr5	10978043	.	C	G	3180.76	PASS	.	.
Chr5	10978268	.	G	A	3661.77	PASS	.	.
Chr5	10979028	.	A	G	3977.77	PASS	.	.
Chr5	10980276	.	T	C	3702.77	PASS	.	.
Chr5	10980687	.	C	T	3909.77	PASS	.	.
Chr5	10981996	.	C	T	3805.77	PASS	.	.
Chr5	10982275	.	T	C	3026.77	PASS	.	.
Chr5	10984846	.	T	C	4197.77	PASS	.	.
Chr5	10986128	.	A	C	3536.77	PASS	.	.
Chr5	10987522	.	G	A	2977.77	PASS	.	.
Chr5	10989666	.	A	G	2911.77	PASS	.	.
Chr5	10991090	.	T	C	3090.77	PASS	.	.
Chr5	10991395	.	A	G	2486.77	PASS	.	.
Chr5	10992318	.	G	A	3452.77	PASS	.	.
Chr5	10992705	.	T	C	3583.77	PASS	.	.
Chr5	10993829	.	C	A	2116.77	PASS	.	.
Chr5	10994523	.	C	T	3540.77	PASS	.	.
Chr5	10997643	.	C	A	4417.77	PASS	.	.
Chr5	11000389	.	T	C	3338.77	PASS	.	.
Chr5	11000424	.	G	A	2853.77	PASS	.	.
Chr5	11000498	.	G	A	2960.77	PASS	.	.
Chr5	11002060	.	G	A	204.77	PASS	.	.
Chr5	11002065	.	T	A	207.77	PASS	.	.
Chr5	11002287	.	T	G	509.77	PASS	.	.
Chr5	11002296	.	C	T	504.77	PASS	.	.
Chr5	11002336	.	T	C	225.77	PASS	.	.
Chr5	11002347	.	C	T	175.77	PASS	.	.
Chr5	11002412	.	G	A	495.77	PASS	.	.
Chr5	11002426	.	A	T	598.77	PASS	.	.
Chr5	11002441	.	C	T	527.77	PASS	.	.
Chr5	11002453	.	G	A	691.77	PASS	.	.
Chr5	11002466	.	A	T	770.77	PASS	.	.
Chr5	11002482	.	C	T	890.77	PASS	.	.
Chr5	11002498	.	C	T	1156.77	PASS	.	.
Chr5	11002524	.	G	A	1821.77	PASS	.	.
Chr5	11002534	.	G	C	1903.77	PASS	.	.
Chr5	11002542	.	A	T	1919.77	PASS	.	.
Chr5	11002560	.	G	A	1863.77	PASS	.	.
Chr5	11002569	.	G	A	1731.77	PASS	.	.
Chr5	11002627	.	T	C	111.77	PASS	.	.
Chr5	11002638	.	T	C	162.77	PASS	.	.
Chr5	11002643	.	A	C	136.77	PASS	.	.
Chr5	11002744	.	A	T	64.77	PASS	.	.
Chr5	11002757	.	A	C	134.77	PASS	.	.
Chr5	11002771	.	C	T	287.77	PASS	.	.
Chr5	11002779	.	T	A	321.77	PASS	.	.
Chr5	11002826	.	C	T	551.77	PASS	.	.
Chr5	11002843	.	C	G	456.77	PASS	.	.
Chr5	11002849	.	G	C	459.77	PASS	.	.
Chr5	11002861	.	T	G	529.77	PASS	.	.
Chr5	11002874	.	G	A	825.77	PASS	.	.
Chr5	11002883	.	T	G	735.77	PASS	.	.
Chr5	11002886	.	C	A	774.77	PASS	.	.
Chr5	11002908	.	T	C	812.77	PASS	.	.
Chr5	11002927	.	A	G	660.77	PASS	.	.
Chr5	11002950	.	C	T	786.77	PASS	.	.
Chr5	11002965	.	T	A	933.77	PASS	.	.
Chr5	11003044	.	A	T	2358.77	PASS	.	.
Chr5	11003060	.	T	C	2402.77	PASS	.	.
Chr5	11003066	.	A	C	2396.77	PASS	.	.
Chr5	11003070	.	T	A	2390.77	PASS	.	.
Chr5	11003071	.	G	C	2390.77	PASS	.	.
Chr5	11003073	.	A	C	2336.77	PASS	.	.
Chr5	11003075	.	G	A	2333.77	PASS	.	.
Chr5	11003090	.	A	G	2645.77	PASS	.	.
Chr5	11003110	.	G	A	2354.77	PASS	.	.
Chr5	11003112	.	T	A	2402.77	PASS	.	.
Chr5	11003125	.	A	G	2285.77	PASS	.	.
Chr5	11003151	.	G	T	2711.77	PASS	.	.
Chr5	11003173	.	A	T	2815.77	PASS	.	.
Chr5	11003201	.	C	T	2784.77	PASS	.	.
Chr5	11003202	.	G	C	2784.77	PASS	.	.
Chr5	11003203	.	G	T	2784.77	PASS	.	.
Chr5	11003224	.	G	T	2636.77	PASS	.	.
Chr5	11003225	.	T	C	2678.77	PASS	.	.
Chr5	11003232	.	T	A	2475.77	PASS	.	.
Chr5	11003244	.	G	T	2417.77	PASS	.	.
Chr5	11003275	.	G	A	2234.77	PASS	.	.
Chr5	11003281	.	G	A	2285.77	PASS	.	.
Chr5	11003302	.	A	T	2423.77	PASS	.	.
Chr5	11003308	.	T	C	2471.77	PASS	.	.
Chr5	11003320	.	T	C	2516.77	PASS	.	.
Chr5	11003339	.	T	A	2525.77	PASS	.	.
Chr5	11003360	.	A	C	2591.77	PASS	.	.
Chr5	11003361	.	C	T	2594.77	PASS	.	.
Chr5	11003405	.	A	C	2660.77	PASS	.	.
Chr5	11003416	.	A	C	2948.77	PASS	.	.
Chr5	11003432	.	G	A	3349.77	PASS	.	.
Chr5	11003443	.	C	A	3455.77	PASS	.	.
Chr5	11003452	.	T	A	3517.77	PASS	.	.
Chr5	11003479	.	G	T	1183.77	PASS	.	.
Chr5	11003506	.	A	T	2414.77	PASS	.	.
Chr5	11003512	.	A	T	2435.77	PASS	.	.
Chr5	11003530	.	T	A	841.77	PASS	.	.
Chr5	11003546	.	T	A	2031.77	PASS	.	.
Chr5	11003547	.	G	A	2031.77	PASS	.	.
Chr5	11003597	.	C	T	3537.77	PASS	.	.
Chr5	11003604	.	G	A	3492.77	PASS	.	.
Chr5	11003610	.	A	C	3438.77	PASS	.	.
Chr5	11003627	.	A	C	2985.77	PASS	.	.
Chr5	11003645	.	T	A	3118.77	PASS	.	.
Chr5	11003658	.	G	A	3061.77	PASS	.	.
Chr5	11003688	.	T	C	2686.77	PASS	.	.
Chr5	11003711	.	A	G	3274.77	PASS	.	.
Chr5	11003716	.	T	A	3284.77	PASS	.	.
Chr5	11003734	.	T	C	2905.77	PASS	.	.
Chr5	11003753	.	A	T	4033.77	PASS	.	.
Chr5	11003754	.	A	T	3991.77	PASS	.	.
Chr5	11003799	.	C	A	4373.77	PASS	.	.
Chr5	11003803	.	G	A	4354.77	PASS	.	.
Chr5	11003844	.	A	G	3616.77	PASS	.	.
Chr5	11003852	.	C	G	3607.77	PASS	.	.
Chr5	11003862	.	A	G	3307.77	PASS	.	.
Chr5	11003907	.	T	A	1386.77	PASS	.	.
Chr5	11003985	.	G	C	1479.77	PASS	.	.
Chr5	11004015	.	G	A	2779.77	PASS	.	.
Chr5	11004038	.	T	C	2986.77	PASS	.	.
Chr5	11004042	.	T	A	2879.77	PASS	.	.
Chr5	11004044	.	C	T	2831.77	PASS	.	.
Chr5	11004047	.	C	A	2924.77	PASS	.	.
Chr5	11004049	.	T	C	2936.77	PASS	.	.
Chr5	11004053	.	G	T	3035.77	PASS	.	.
Chr5	11004065	.	G	A	2696.77	PASS	.	.
Chr5	11004087	.	A	T	2789.77	PASS	.	.
Chr5	11004090	.	G	T	2831.77	PASS	.	.
Chr5	11004104	.	T	G	2513.77	PASS	.	.
Chr5	11004167	.	C	T	1279.77	PASS	.	.
Chr5	11004186	.	A	G	1314.77	PASS	.	.
Chr5	11004196	.	T	C	996.77	PASS	.	.
Chr5	11004197	.	C	T	1024.77	PASS	.	.
Chr5	11004201	.	C	T	992.77	PASS	.	.
Chr5	11004247	.	C	T	428.77	PASS	.	.
Chr5	11004293	.	A	T	2258.77	PASS	.	.
Chr5	11004296	.	C	T	2381.77	PASS	.	.
Chr5	11004300	.	T	C	2423.77	PASS	.	.
Chr5	11004325	.	C	G	2780.77	PASS	.	.
Chr5	11004336	.	G	C	2906.77	PASS	.	.
Chr5	11004348	.	C	T	2909.77	PASS	.	.
Chr5	11004351	.	C	T	2897.77	PASS	.	.
Chr5	11004373	.	A	C	2618.77	PASS	.	.
Chr5	11004396	.	C	A	2412.77	PASS	.	.
Chr5	11004422	.	C	T	2134.77	PASS	.	.
Chr5	11004431	.	A	T	2048.77	PASS	.	.
Chr5	11004470	.	G	T	2423.77	PASS	.	.
Chr5	11004484	.	C	G	2448.77	PASS	.	.
Chr5	11004496	.	C	T	2588.77	PASS	.	.
Chr5	11004540	.	A	G	1821.77	PASS	.	.
Chr5	11004571	.	T	G	1913.77	PASS	.	.
Chr5	11004614	.	T	A	2882.77	PASS	.	.
Chr5	11004617	.	A	C	2906.77	PASS	.	.
Chr5	11004654	.	C	T	2136.77	PASS	.	.
Chr5	11004655	.	T	C	2136.77	PASS	.	.
Chr5	11004669	.	C	T	1853.77	PASS	.	.
Chr5	11004672	.	G	T	1820.77	PASS	.	.
Chr5	11004948	.	A	C	1258.77	PASS	.	.
Chr5	11004954	.	C	T	1260.77	PASS	.	.
Chr5	11004962	.	G	A	1232.77	PASS	.	.
Chr5	11004970	.	C	T	1265.77	PASS	.	.
Chr5	11004976	.	T	A	1307.77	PASS	.	.
Chr5	11004997	.	T	A	1445.77	PASS	.	.
Chr5	11005075	.	C	T	2173.77	PASS	.	.
Chr5	11005096	.	A	G	2330.77	PASS	.	.
Chr5	11005098	.	C	G	5596.77	PASS	.	.
Chr5	11005104	.	T	C	2180.77	PASS	.	.
Chr5	11005111	.	C	A	2129.77	PASS	.	.
Chr5	11005123	.	A	G	2306.77	PASS	.	.
Chr5	11005129	.	A	C	2261.77	PASS	.	.
Chr5	11005138	.	C	T	2435.77	PASS	.	.
Chr5	11005162	.	C	G	2429.77	PASS	.	.
Chr5	11005180	.	T	G	2363.77	PASS	.	.
Chr5	11005206	.	A	C	2390.77	PASS	.	.
Chr5	11005216	.	T	G	2522.77	PASS	.	.
Chr5	11005233	.	T	C	2996.77	PASS	.	.
Chr5	11005246	.	A	C	2912.77	PASS	.	.
Chr5	11005306	.	G	A	3427.77	PASS	.	.
Chr5	11005320	.	G	A	3448.77	PASS	.	.
Chr5	11005326	.	T	A	3358.77	PASS	.	.
Chr5	11005400	.	A	T	1852.77	PASS	.	.
Chr5	11005411	.	A	T	1817.77	PASS	.	.
Chr5	11005444	.	C	G	1337.77	PASS	.	.
Chr5	11005455	.	A	T	1235.77	PASS	.	.
Chr5	11005475	.	T	C	1147.77	PASS	.	.
Chr5	11005581	.	T	A	1051.77	PASS	.	.
Chr5	11005622	.	A	G	882.77	PASS	.	.
Chr5	11005674	.	A	T	2569.77	PASS	.	.
Chr5	11005676	.	C	T	2650.77	PASS	.	.
Chr5	11005681	.	T	A	2698.77	PASS	.	.
Chr5	11005691	.	T	G	2699.77	PASS	.	.
Chr5	11005700	.	A	T	2678.77	PASS	.	.
Chr5	11005764	.	A	G	1855.77	PASS	.	.
Chr5	11005772	.	G	C	1869.77	PASS	.	.
Chr5	11005777	.	G	T	1961.77	PASS	.	.
Chr5	11005787	.	G	T	2003.77	PASS	.	.
Chr5	11005883	.	T	A	2896.77	PASS	.	.
Chr5	11005893	.	G	T	3018.77	PASS	.	.
Chr5	11005900	.	A	T	3021.77	PASS	.	.
Chr5	11005901	.	G	T	2985.77	PASS	.	.
Chr5	11005905	.	A	C	2988.77	PASS	.	.
Chr5	11005995	.	A	G	2916.77	PASS	.	.
Chr5	11006013	.	A	T	2652.77	PASS	.	.
Chr5	11006035	.	A	G	2363.77	PASS	.	.
Chr5	11006041	.	T	A	2408.77	PASS	.	.
Chr5	11006055	.	C	T	2363.77	PASS	.	.
Chr5	11006062	.	G	A	2276.77	PASS	.	.
Chr5	11006075	.	G	A	2054.77	PASS	.	.
Chr5	11006094	.	T	A	2129.77	PASS	.	.
Chr5	11006115	.	G	A	1787.77	PASS	.	.
Chr5	11006162	.	A	C	676.77	PASS	.	.
Chr5	11006197	.	C	T	1037.77	PASS	.	.
Chr5	11006204	.	T	G	975.77	PASS	.	.
Chr5	11006217	.	G	A	964.77	PASS	.	.
Chr5	11006231	.	G	T	979.77	PASS	.	.
Chr5	11006253	.	A	C	822.77	PASS	.	.
Chr5	11006260	.	A	G	774.77	PASS	.	.
Chr5	11006272	.	T	G	430.77	PASS	.	.
Chr5	11006294	.	G	A	210.77	PASS	.	.
Chr5	11006296	.	C	G	168.77	PASS	.	.
Chr5	11006409	.	A	G	65.77	PASS	.	.
Chr5	11006494	.	C	A	753.77	PASS	.	.
Chr5	11006518	.	A	C	698.77	PASS	.	.
Chr5	11006548	.	G	T	714.77	PASS	.	.
Chr5	11006601	.	T	C	4971.77	PASS	.	.
Chr5	11006610	.	G	T	1273.77	PASS	.	.
Chr5	11006627	.	T	C	1410.77	PASS	.	.
Chr5	11006652	.	A	T	1327.77	PASS	.	.
Chr5	11006663	.	G	A	1243.77	PASS	.	.
Chr5	11006680	.	A	T	1228.77	PASS	.	.
Chr5	11006681	.	A	C	1186.77	PASS	.	.
Chr5	11006692	.	A	G	1330.77	PASS	.	.
Chr5	11006694	.	A	T	1288.77	PASS	.	.
Chr5	11006737	.	C	G	1334.77	PASS	.	.
Chr5	11006751	.	T	C	1321.77	PASS	.	.
Chr5	11006793	.	A	C	2063.77	PASS	.	.
Chr5	11006803	.	T	C	2211.77	PASS	.	.
Chr5	11006814	.	G	C	1564.77	PASS	.	.
Chr5	11006847	.	C	T	1306.77	PASS	.	.
Chr5	11006923	.	G	T	1431.77	PASS	.	.
Chr5	11006927	.	T	G	1397.77	PASS	.	.
Chr5	11006941	.	G	T	826.77	PASS	.	.
Chr5	11006991	.	A	T	618.77	PASS	.	.
Chr5	11006995	.	A	C	615.77	PASS	.	.
Chr5	11006999	.	C	T	576.77	PASS	.	.
Chr5	11007024	.	A	C	472.77	PASS	.	.
Chr5	11007148	.	G	T	492.77	PASS	.	.
Chr5	11007161	.	A	T	714.77	PASS	.	.
Chr5	11007195	.	T	C	1175.77	PASS	.	.
Chr5	11007203	.	A	T	1214.77	PASS	.	.
Chr5	11007241	.	G	A	3552.77	PASS	.	.
Chr5	11007242	.	G	A	1175.77	PASS	.	.
Chr5	11007260	.	C	A	1216.77	PASS	.	.
Chr5	11007275	.	G	A	1240.77	PASS	.	.
Chr5	11007292	.	C	T	1159.77	PASS	.	.
Chr5	11007299	.	C	T	1116.77	PASS	.	.
Chr5	11007316	.	T	C	929.77	PASS	.	.
Chr5	11007327	.	G	A	1132.77	PASS	.	.
Chr5	11007329	.	T	A	1132.77	PASS	.	.
Chr5	11007412	.	A	T	101.77	PASS	.	.
Chr5	11007438	.	A	T	549.77	PASS	.	.
Chr5	11007445	.	C	T	607.77	PASS	.	.
Chr5	11007463	.	C	T	469.77	PASS	.	.
Chr5	11007474	.	A	T	1000.77	PASS	.	.
Chr5	11007475	.	T	C	958.77	PASS	.	.
Chr5	11007490	.	A	T	1456.77	PASS	.	.
Chr5	11007491	.	T	C	1456.77	PASS	.	.
Chr5	11007500	.	C	T	1470.77	PASS	.	.
Chr5	11007549	.	T	C	1640.77	PASS	.	.
Chr5	11007551	.	T	G	1649.77	PASS	.	.
Chr5	11007557	.	A	T	1648.77	PASS	.	.
Chr5	11007565	.	C	T	1516.77	PASS	.	.
Chr5	11007576	.	T	C	278.77	PASS	.	.
Chr5	11007587	.	A	C	5086.77	PASS	.	.
Chr5	11007740	.	C	T	856.77	PASS	.	.
Chr5	11007770	.	T	G	2689.77	PASS	.	.
Chr5	11007773	.	C	A	2596.77	PASS	.	.
Chr5	11007817	.	G	T	1861.77	PASS	.	.
Chr5	11007822	.	C	A	2626.77	PASS	.	.
Chr5	11007824	.	G	A	1816.77	PASS	.	.
Chr5	11007843	.	G	A	1874.77	PASS	.	.
Chr5	11007855	.	T	A	2581.77	PASS	.	.
Chr5	11007880	.	T	G	2216.77	PASS	.	.
Chr5	11007881	.	C	A	2207.77	PASS	.	.
Chr5	11007891	.	A	T	2324.77	PASS	.	.
Chr5	11007896	.	T	A	4151.77	PASS	.	.
Chr5	11007909	.	A	G	2628.77	PASS	.	.
Chr5	11007913	.	C	T	2385.77	PASS	.	.
Chr5	11007923	.	A	G	4900.77	PASS	.	.
Chr5	11007967	.	G	C	2312.77	PASS	.	.
Chr5	11007979	.	G	A	562.77	PASS	.	.
Chr5	11007984	.	A	G	649.77	PASS	.	.
Chr5	11008003	.	T	C	3561.77	PASS	.	.
Chr5	11008007	.	G	A	865.77	PASS	.	.
Chr5	11008049	.	T	G	385.77	PASS	.	.
Chr5	11008053	.	T	A	388.77	PASS	.	.
Chr5	11008054	.	T	A	385.77	PASS	.	.
Chr5	11008538	.	T	C	3633.77	PASS	.	.
Chr5	11008727	.	T	C	1951.77	PASS	.	.
Chr5	11008736	.	G	A	490.77	PASS	.	.
Chr5	11008743	.	T	C	523.77	PASS	.	.
Chr5	11008759	.	T	A	467.77	PASS	.	.
Chr5	11008761	.	C	A	470.77	PASS	.	.
Chr5	11008813	.	A	G	668.77	PASS	.	.
Chr5	11008822	.	G	A	536.77	PASS	.	.
Chr5	11008825	.	A	T	478.77	PASS	.	.
Chr5	11008834	.	A	G	231.77	PASS	.	.
Chr5	11008927	.	G	T	72.77	PASS	.	.
Chr5	11009050	.	G	A	156.77	PASS	.	.
Chr5	11009102	.	C	T	1178.77	PASS	.	.
Chr5	11009157	.	C	T	399.77	PASS	.	.
Chr5	11009186	.	A	C	745.77	PASS	.	.
Chr5	11009191	.	T	C	719.77	PASS	.	.
Chr5	11009365	.	G	A	285.77	PASS	.	.
Chr5	11009375	.	T	C	285.77	PASS	.	.
Chr5	11009385	.	G	T	279.77	PASS	.	.
Chr5	11009386	.	T	G	282.77	PASS	.	.
Chr5	11009409	.	A	G	189.77	PASS	.	.
Chr5	11009412	.	T	G	186.77	PASS	.	.
Chr5	11009417	.	C	T	119.77	PASS	.	.
Chr5	11009787	.	G	A	226.77	PASS	.	.
Chr5	11009794	.	A	C	291.77	PASS	.	.
Chr5	11009819	.	C	T	417.77	PASS	.	.
Chr5	11009851	.	G	A	697.77	PASS	.	.
Chr5	11009874	.	A	G	740.77	PASS	.	.
Chr5	11009891	.	T	C	841.77	PASS	.	.
Chr5	11009902	.	C	T	803.77	PASS	.	.
Chr5	11009946	.	C	T	932.77	PASS	.	.
Chr5	11009952	.	C	T	931.77	PASS	.	.
Chr5	11009962	.	C	A	929.77	PASS	.	.
Chr5	11009997	.	T	A	735.77	PASS	.	.
Chr5	11010000	.	G	A	735.77	PASS	.	.
Chr5	11010003	.	G	A	735.77	PASS	.	.
Chr5	11010014	.	A	T	636.77	PASS	.	.
Chr5	11010161	.	T	C	265.77	PASS	.	.
Chr5	11010182	.	T	A	393.77	PASS	.	.
Chr5	11010191	.	C	T	267.77	PASS	.	.
Chr5	11010209	.	C	T	247.77	PASS	.	.
Chr5	11010236	.	A	G	53.77	PASS	.	.
Chr5	11010277	.	A	G	400.77	PASS	.	.
Chr5	11010291	.	C	G	1063.77	PASS	.	.
Chr5	11010298	.	G	A	1100.77	PASS	.	.
Chr5	11010317	.	C	A	1507.77	PASS	.	.
Chr5	11010324	.	G	A	1598.77	PASS	.	.
Chr5	11010408	.	G	A	3200.06	PASS	.	.
Chr5	11010477	.	A	T	1146.77	PASS	.	.
Chr5	11010491	.	A	G	1020.77	PASS	.	.
Chr5	11010509	.	C	G	753.77	PASS	.	.
Chr5	11010514	.	C	T	666.77	PASS	.	.
Chr5	11010517	.	G	T	636.77	PASS	.	.
Chr5	11010671	.	A	G	993.77	PASS	.	.
Chr5	11010677	.	A	C	1034.77	PASS	.	.
Chr5	11010700	.	A	T	1059.77	PASS	.	.
Chr5	11010701	.	T	G	1062.77	PASS	.	.
Chr5	11010728	.	T	C	367.77	PASS	.	.
Chr5	11010754	.	A	G	216.77	PASS	.	.
Chr5	11010972	.	A	T	678.77	PASS	.	.
Chr5	11010997	.	T	A	618.77	PASS	.	.
Chr5	11010998	.	T	A	618.77	PASS	.	.
Chr5	11011009	.	A	T	606.77	PASS	.	.
Chr5	11011085	.	A	G	1427.77	PASS	.	.
Chr5	11011093	.	G	A	1862.77	PASS	.	.
Chr5	11011153	.	A	G	860.77	PASS	.	.
Chr5	11011156	.	C	G	944.77	PASS	.	.
Chr5	11011163	.	T	G	977.77	PASS	.	.
Chr5	11011175	.	A	C	1014.77	PASS	.	.
Chr5	11011205	.	T	C	1284.77	PASS	.	.
Chr5	11011213	.	T	C	1261.77	PASS	.	.
Chr5	11011219	.	T	A	1187.77	PASS	.	.
Chr5	11011296	.	G	T	1103.77	PASS	.	.
Chr5	11011314	.	T	C	1232.77	PASS	.	.
Chr5	11011315	.	T	C	1210.77	PASS	.	.
Chr5	11011356	.	C	A	1497.77	PASS	.	.
Chr5	11011361	.	T	C	1725.77	PASS	.	.
Chr5	11011384	.	A	T	2156.77	PASS	.	.
Chr5	11011390	.	G	A	2153.77	PASS	.	.
Chr5	11011406	.	T	A	2135.77	PASS	.	.
Chr5	11011421	.	T	G	2147.77	PASS	.	.
Chr5	11011432	.	T	C	2360.77	PASS	.	.
Chr5	11011436	.	C	A	2444.77	PASS	.	.
Chr5	11011652	.	C	T	399.77	PASS	.	.
Chr5	11011653	.	C	T	396.77	PASS	.	.
Chr5	11011676	.	G	A	315.77	PASS	.	.
Chr5	11011684	.	C	G	267.77	PASS	.	.
Chr5	11011698	.	A	T	99.77	PASS	.	.
Chr5	11011706	.	A	G	3407.77	PASS	.	.
Chr5	11011932	.	T	C	3262.77	PASS	.	.
Chr5	11012374	.	G	A	2865.77	PASS	.	.
Chr5	11012586	.	C	G	43.77	PASS	.	.
Chr5	11012598	.	A	C	144.77	PASS	.	.
Chr5	11012617	.	T	A	321.77	PASS	.	.
Chr5	11012631	.	C	A	387.77	PASS	.	.
Chr5	11012636	.	A	G	390.77	PASS	.	.
Chr5	11012640	.	C	A	480.77	PASS	.	.
Chr5	11012642	.	C	T	480.77	PASS	.	.
Chr5	11012646	.	C	T	545.77	PASS	.	.
Chr5	11012700	.	C	A	472.77	PASS	.	.
Chr5	11012715	.	C	T	947.77	PASS	.	.
Chr5	11012721	.	C	T	961.77	PASS	.	.
Chr5	11012728	.	C	G	952.77	PASS	.	.
Chr5	11012736	.	G	A	864.77	PASS	.	.
Chr5	11012742	.	G	A	837.77	PASS	.	.
Chr5	11012762	.	T	A	660.77	PASS	.	.
Chr5	11012778	.	G	C	687.77	PASS	.	.
Chr5	11012791	.	C	T	640.77	PASS	.	.
Chr5	11012812	.	C	T	633.77	PASS	.	.
Chr5	11012820	.	T	A	549.77	PASS	.	.
Chr5	11012821	.	T	A	3741.77	PASS	.	.
Chr5	11012827	.	A	T	411.77	PASS	.	.
Chr5	11012839	.	A	T	432.77	PASS	.	.
Chr5	11012849	.	C	T	507.77	PASS	.	.
Chr5	11012851	.	A	C	510.77	PASS	.	.
Chr5	11012910	.	T	A	1399.77	PASS	.	.
Chr5	11012920	.	C	T	1479.77	PASS	.	.
Chr5	11013024	.	T	G	1148.77	PASS	.	.
Chr5	11013043	.	C	G	1046.77	PASS	.	.
Chr5	11013091	.	T	A	771.77	PASS	.	.
Chr5	11013112	.	C	A	1206.77	PASS	.	.
Chr5	11013115	.	C	T	1183.77	PASS	.	.
Chr5	11013148	.	T	C	254.77	PASS	.	.
Chr5	11013153	.	G	C	228.77	PASS	.	.
Chr5	11013224	.	A	T	253.77	PASS	.	.
Chr5	11013243	.	C	G	549.77	PASS	.	.
Chr5	11013284	.	C	T	346.77	PASS	.	.
Chr5	11013328	.	G	A	3238.77	PASS	.	.
Chr5	11013362	.	T	A	342.77	PASS	.	.
Chr5	11013364	.	T	A	342.77	PASS	.	.
Chr5	11013378	.	C	G	95.77	PASS	.	.
Chr5	11013552	.	T	C	1025.77	PASS	.	.
Chr5	11013557	.	C	T	1016.77	PASS	.	.
Chr5	11013585	.	G	A	902.77	PASS	.	.
Chr5	11013597	.	G	A	1839.77	PASS	.	.
Chr5	11013604	.	C	A	1910.77	PASS	.	.
Chr5	11013615	.	A	T	1790.77	PASS	.	.
Chr5	11013622	.	G	T	1797.77	PASS	.	.
Chr5	11013624	.	C	T	1739.77	PASS	.	.
Chr5	11013629	.	C	G	1658.77	PASS	.	.
Chr5	11013634	.	G	T	1614.77	PASS	.	.
Chr5	11013669	.	T	C	1810.77	PASS	.	.
Chr5	11013673	.	T	A	1808.77	PASS	.	.
Chr5	11013676	.	T	C	1803.77	PASS	.	.
Chr5	11013720	.	C	T	2287.77	PASS	.	.
Chr5	11013730	.	T	G	2331.77	PASS	.	.
Chr5	11013751	.	C	A	2861.77	PASS	.	.
Chr5	11013752	.	T	C	2945.77	PASS	.	.
Chr5	11013753	.	G	A	2933.77	PASS	.	.
Chr5	11013762	.	T	A	3006.77	PASS	.	.
Chr5	11013764	.	C	A	2970.77	PASS	.	.
Chr5	11013846	.	C	T	4469.77	PASS	.	.
Chr5	11013870	.	A	G	4932.77	PASS	.	.
Chr5	11013882	.	A	C	4766.77	PASS	.	.
Chr5	11013945	.	T	A	4199.77	PASS	.	.
Chr5	11013964	.	A	G	4347.77	PASS	.	.
Chr5	11013965	.	G	T	4066.77	PASS	.	.
Chr5	11013976	.	G	A	3989.77	PASS	.	.
Chr5	11014002	.	G	T	3657.77	PASS	.	.
Chr5	11014010	.	A	G	3770.77	PASS	.	.
Chr5	11014029	.	T	G	3890.77	PASS	.	.
Chr5	11014168	.	T	A	2866.77	PASS	.	.
Chr5	11014177	.	T	A	2779.77	PASS	.	.
Chr5	11014196	.	A	G	2126.77	PASS	.	.
Chr5	11014201	.	T	C	1997.77	PASS	.	.
Chr5	11014215	.	G	A	1643.77	PASS	.	.
Chr5	11014221	.	C	G	1406.77	PASS	.	.
Chr5	11014237	.	A	T	1487.77	PASS	.	.
Chr5	11014299	.	C	G	2972.77	PASS	.	.
Chr5	11014327	.	T	G	3410.77	PASS	.	.
Chr5	11014488	.	G	C	332.77	PASS	.	.
Chr5	11014493	.	C	T	329.77	PASS	.	.
Chr5	11014501	.	A	T	368.77	PASS	.	.
Chr5	11014510	.	A	G	363.77	PASS	.	.
Chr5	11014530	.	C	T	345.77	PASS	.	.
Chr5	11014597	.	C	T	261.77	PASS	.	.
Chr5	11014739	.	G	T	2220.77	PASS	.	.
Chr5	11014851	.	G	A	2147.77	PASS	.	.
Chr5	11015376	.	T	C	2508.77	PASS	.	.
Chr5	11015388	.	G	A	2444.77	PASS	.	.
Chr5	11016428	.	T	C	764.77	PASS	.	.
Chr5	11016453	.	T	C	996.77	PASS	.	.
Chr5	11016504	.	C	T	730.77	PASS	.	.
Chr5	11016520	.	G	C	593.77	PASS	.	.
Chr5	11016540	.	A	G	516.77	PASS	.	.
Chr5	11016559	.	C	T	548.77	PASS	.	.
Chr5	11016599	.	A	T	656.77	PASS	.	.
Chr5	11016611	.	C	T	733.77	PASS	.	.
Chr5	11016675	.	G	A	911.77	PASS	.	.
Chr5	11016756	.	C	T	1380.77	PASS	.	.
Chr5	11016781	.	C	T	1216.77	PASS	.	.
Chr5	11016824	.	C	T	1402.77	PASS	.	.
Chr5	11016857	.	A	C	644.77	PASS	.	.
Chr5	11016876	.	G	A	1192.77	PASS	.	.
Chr5	11016881	.	A	C	1167.77	PASS	.	.
Chr5	11016975	.	G	A	888.77	PASS	.	.
Chr5	11017036	.	A	T	1455.77	PASS	.	.
Chr5	11017037	.	C	T	1455.77	PASS	.	.
Chr5	11017050	.	T	C	1161.77	PASS	.	.
Chr5	11017061	.	C	T	1080.77	PASS	.	.
Chr5	11017062	.	G	C	1080.77	PASS	.	.
Chr5	11017087	.	G	A	789.77	PASS	.	.
Chr5	11017100	.	T	C	593.77	PASS	.	.
Chr5	11017131	.	A	T	129.77	PASS	.	.
Chr5	11017379	.	A	C	3023.77	PASS	.	.
Chr5	11017643	.	C	T	3562.77	PASS	.	.
Chr5	11017693	.	G	A	964.77	PASS	.	.
Chr5	11017715	.	A	C	989.77	PASS	.	.
Chr5	11017761	.	T	G	430.77	PASS	.	.
Chr5	11017774	.	C	T	320.77	PASS	.	.
Chr5	11017786	.	A	C	233.77	PASS	.	.
Chr5	11017793	.	G	A	230.77	PASS	.	.
Chr5	11017801	.	A	C	287.77	PASS	.	.
Chr5	11017809	.	A	T	290.77	PASS	.	.
Chr5	11017813	.	A	C	248.77	PASS	.	.
Chr5	11017826	.	G	T	218.77	PASS	.	.
Chr5	11017846	.	G	C	264.77	PASS	.	.
Chr5	11017855	.	C	G	306.77	PASS	.	.
Chr5	11017867	.	T	A	281.77	PASS	.	.
Chr5	11017875	.	T	G	320.77	PASS	.	.
Chr5	11017886	.	T	C	239.77	PASS	.	.
Chr5	11017888	.	T	A	194.77	PASS	.	.
Chr5	11017890	.	G	T	239.77	PASS	.	.
Chr5	11017900	.	C	G	410.77	PASS	.	.
Chr5	11018072	.	C	T	2997.77	PASS	.	.
Chr5	11018109	.	A	C	890.77	PASS	.	.
Chr5	11018129	.	G	A	869.77	PASS	.	.
Chr5	11018289	.	G	A	1305.77	PASS	.	.
Chr5	11018301	.	G	T	1468.77	PASS	.	.
Chr5	11018303	.	A	C	1468.77	PASS	.	.
Chr5	11018312	.	A	T	1602.77	PASS	.	.
Chr5	11018335	.	C	T	1959.77	PASS	.	.
Chr5	11018426	.	C	T	2189.77	PASS	.	.
Chr5	11018473	.	C	T	93.77	PASS	.	.
Chr5	11018481	.	A	C	90.77	PASS	.	.
Chr5	11018486	.	G	C	177.77	PASS	.	.
Chr5	11018708	.	A	C	165.77	PASS	.	.
Chr5	11019139	.	A	G	2610.77	PASS	.	.
Chr5	11019504	.	C	G	123.77	PASS	.	.
Chr5	11019516	.	T	C	180.77	PASS	.	.
Chr5	11019518	.	T	A	123.77	PASS	.	.
Chr5	11019530	.	G	A	186.77	PASS	.	.
Chr5	11019567	.	G	A	4613.77	PASS	.	.
Chr5	11019575	.	T	A	6986.77	PASS	.	.
Chr5	11019581	.	T	C	7168.77	PASS	.	.
Chr5	11019582	.	G	A	4705.77	PASS	.	.
Chr5	11019843	.	A	T	1176.77	PASS	.	.
Chr5	11019854	.	C	T	1649.77	PASS	.	.
Chr5	11019922	.	T	G	4882.77	PASS	.	.
Chr5	11019941	.	T	G	799.77	PASS	.	.
Chr5	11019978	.	G	A	6135.77	PASS	.	.
Chr5	11020001	.	T	A	6092.77	PASS	.	.
Chr5	11020021	.	T	C	6205.77	PASS	.	.
Chr5	11020022	.	C	T	6163.77	PASS	.	.
Chr5	11020023	.	G	A	6112.77	PASS	.	.
Chr5	11020028	.	A	T	6359.77	PASS	.	.
Chr5	11020039	.	T	C	5893.77	PASS	.	.
Chr5	11020068	.	C	T	5019.77	PASS	.	.
Chr5	11020081	.	G	A	3525.77	PASS	.	.
Chr5	11020096	.	G	A	4547.77	PASS	.	.
Chr5	11020101	.	T	C	4430.77	PASS	.	.
Chr5	11020106	.	A	T	4333.77	PASS	.	.
Chr5	11020114	.	T	G	4219.77	PASS	.	.
Chr5	11020120	.	T	A	4039.77	PASS	.	.
Chr5	11020125	.	G	T	1221.77	PASS	.	.
Chr5	11020156	.	T	A	4082.77	PASS	.	.
Chr5	11020165	.	T	A	4188.77	PASS	.	.
Chr5	11020185	.	A	G	4043.77	PASS	.	.
Chr5	11020218	.	G	T	3619.77	PASS	.	.
Chr5	11020229	.	G	C	1773.77	PASS	.	.
Chr5	11020276	.	T	A	3482.77	PASS	.	.
Chr5	11020303	.	G	A	3619.77	PASS	.	.
Chr5	11020347	.	G	A	3127.77	PASS	.	.
Chr5	11020349	.	G	A	401.77	PASS	.	.
Chr5	11020351	.	A	G	3045.77	PASS	.	.
Chr5	11021009	.	T	C	4163.77	PASS	.	.
Chr5	11021124	.	G	A	3129.77	PASS	.	.
Chr5	11021148	.	T	G	3472.77	PASS	.	.
Chr5	11021172	.	A	T	3545.77	PASS	.	.
Chr5	11021212	.	G	A	789.77	PASS	.	.
Chr5	11021229	.	A	G	3169.77	PASS	.	.
Chr5	11021239	.	T	C	3004.77	PASS	.	.
Chr5	11021265	.	T	C	2545.77	PASS	.	.
Chr5	11021275	.	G	A	2240.77	PASS	.	.
Chr5	11021276	.	G	A	252.77	PASS	.	.
Chr5	11021284	.	G	A	2102.77	PASS	.	.
Chr5	11021297	.	G	T	136.77	PASS	.	.
Chr5	11021317	.	T	C	1257.77	PASS	.	.
Chr5	11021326	.	T	C	1144.77	PASS	.	.
Chr5	11021336	.	C	T	956.77	PASS	.	.
Chr5	11021355	.	C	A	713.77	PASS	.	.
Chr5	11021361	.	C	G	116.77	PASS	.	.
Chr5	11022110	.	G	A	4504.77	PASS	.	.
Chr5	11025321	.	T	C	3072.77	PASS	.	.
Chr5	11025408	.	T	C	3034.77	PASS	.	.
Chr5	11025765	.	T	C	2551.77	PASS	.	.
Chr5	11025887	.	G	A	2224.77	PASS	.	.
Chr5	11025957	.	T	C	2302.77	PASS	.	.
Chr5	11027535	.	C	T	2029.77	PASS	.	.
Chr5	11028504	.	T	C	3420.77	PASS	.	.
Chr5	11029008	.	T	C	3233.06	PASS	.	.
Chr5	11029089	.	A	G	3556.77	PASS	.	.
Chr5	11029171	.	C	T	3919.77	PASS	.	.
Chr5	11029508	.	A	C	3190.85	PASS	.	.
Chr5	11029815	.	A	C	3325.77	PASS	.	.
Chr5	11030489	.	A	G	3464.77	PASS	.	.
Chr5	11031392	.	A	T	2926.77	PASS	.	.
Chr5	11033582	.	G	T	3993.77	PASS	.	.
Chr5	11033655	.	G	C	4128.77	PASS	.	.
Chr5	11034426	.	T	C	2987.77	PASS	.	.
Chr5	11035540	.	T	C	3077.77	PASS	.	.
Chr5	11036531	.	A	G	2834.77	PASS	.	.
Chr5	11036557	.	G	A	2681.77	PASS	.	.
Chr5	11036638	.	C	G	2542.77	PASS	.	.
Chr5	11036917	.	T	A	3049.77	PASS	.	.
Chr5	11038298	.	T	G	2530.77	PASS	.	.
Chr5	11038659	.	G	C	2745.77	PASS	.	.
Chr5	11038862	.	C	G	2798.77	PASS	.	.
Chr5	11038904	.	T	A	2519.77	PASS	.	.
Chr5	11039857	.	G	T	4130.77	PASS	.	.
Chr5	11040041	.	T	C	4236.77	PASS	.	.
Chr5	11040157	.	A	G	3349.77	PASS	.	.
Chr5	11040522	.	C	G	3032.77	PASS	.	.
Chr5	11040604	.	C	G	2787.77	PASS	.	.
Chr5	11040677	.	C	A	411.77	PASS	.	.
Chr5	11040680	.	T	G	405.77	PASS	.	.
Chr5	11040684	.	A	G	411.77	PASS	.	.
Chr5	11040688	.	G	A	456.77	PASS	.	.
Chr5	11040694	.	C	T	552.77	PASS	.	.
Chr5	11040696	.	A	G	558.77	PASS	.	.
Chr5	11040703	.	T	A	561.77	PASS	.	.
Chr5	11040988	.	C	T	2123.77	PASS	.	.
Chr5	11041100	.	T	A	1686.77	PASS	.	.
Chr5	11041131	.	A	T	1593.77	PASS	.	.
Chr5	11041146	.	A	T	1799.77	PASS	.	.
Chr5	11041172	.	A	C	2783.77	PASS	.	.
Chr5	11041418	.	A	T	682.77	PASS	.	.
Chr5	11041922	.	T	C	2708.77	PASS	.	.
Chr5	11042215	.	G	C	753.77	PASS	.	.
Chr5	11042220	.	A	T	868.77	PASS	.	.
Chr5	11042229	.	G	C	1090.77	PASS	.	.
Chr5	11042241	.	G	A	1268.77	PASS	.	.
Chr5	11042243	.	G	A	1268.77	PASS	.	.
Chr5	11042272	.	A	G	1420.77	PASS	.	.
Chr5	11042298	.	C	G	1437.77	PASS	.	.
Chr5	11042352	.	G	A	3471.77	PASS	.	.
Chr5	11042355	.	C	T	3539.77	PASS	.	.
Chr5	11042360	.	G	A	3518.77	PASS	.	.
Chr5	11042368	.	A	T	3653.77	PASS	.	.
Chr5	11042391	.	A	T	4037.77	PASS	.	.
Chr5	11042395	.	C	G	3920.77	PASS	.	.
Chr5	11042411	.	G	A	4274.77	PASS	.	.
Chr5	11042423	.	G	A	4095.77	PASS	.	.
Chr5	11042489	.	G	C	1881.77	PASS	.	.
Chr5	11042511	.	T	A	2159.77	PASS	.	.
Chr5	11042519	.	G	T	2447.77	PASS	.	.
Chr5	11042522	.	G	A	2501.77	PASS	.	.
Chr5	11042543	.	T	C	2466.77	PASS	.	.
Chr5	11042580	.	G	A	2286.77	PASS	.	.
Chr5	11042587	.	G	A	2409.77	PASS	.	.
Chr5	11042590	.	G	C	2372.77	PASS	.	.
Chr5	11042597	.	G	C	2495.77	PASS	.	.
Chr5	11042609	.	C	A	2489.77	PASS	.	.
Chr5	11042624	.	T	A	2699.77	PASS	.	.
Chr5	11042628	.	A	G	2660.77	PASS	.	.
Chr5	11042645	.	A	G	2702.77	PASS	.	.
Chr5	11042658	.	T	A	2909.77	PASS	.	.
Chr5	11042668	.	A	G	2882.77	PASS	.	.
Chr5	11042690	.	G	T	2868.77	PASS	.	.
Chr5	11042692	.	T	G	2826.77	PASS	.	.
Chr5	11043846	.	T	C	105.77	PASS	.	.
Chr5	11043855	.	G	C	90.77	PASS	.	.
Chr5	11045372	.	A	C	1877.77	PASS	.	.
Chr5	11045391	.	A	G	1993.77	PASS	.	.
Chr5	11045445	.	C	T	1827.77	PASS	.	.
Chr5	11045868	.	A	T	1624.77	PASS	.	.
Chr5	11047708	.	C	T	743.77	PASS	.	.
Chr5	11048039	.	C	A	432.77	PASS	.	.
Chr5	11048041	.	C	T	429.77	PASS	.	.
Chr5	11048050	.	A	T	429.77	PASS	.	.
Chr5	11048057	.	C	T	435.77	PASS	.	.
Chr5	11048064	.	G	A	396.77	PASS	.	.
Chr5	11048074	.	T	A	387.77	PASS	.	.
Chr5	11048076	.	G	A	390.77	PASS	.	.
Chr5	11048088	.	T	G	172.77	PASS	.	.
Chr5	11048091	.	A	G	150.77	PASS	.	.
Chr5	11048108	.	G	A	125.77	PASS	.	.
Chr5	11048109	.	G	A	115.77	PASS	.	.
Chr5	11048243	.	C	T	1341.77	PASS	.	.
Chr5	11048247	.	T	G	1746.77	PASS	.	.
Chr5	11048252	.	C	T	1257.77	PASS	.	.
Chr5	11048268	.	C	A	1273.77	PASS	.	.
Chr5	11048273	.	G	C	1359.77	PASS	.	.
Chr5	11048275	.	T	C	1734.77	PASS	.	.
Chr5	11048277	.	G	A	1330.77	PASS	.	.
Chr5	11048294	.	A	G	1687.77	PASS	.	.
Chr5	11048332	.	T	C	1771.77	PASS	.	.
Chr5	11048333	.	G	A	1501.77	PASS	.	.
Chr5	11048339	.	A	C	1563.77	PASS	.	.
Chr5	11048345	.	C	T	1533.77	PASS	.	.
Chr5	11048347	.	A	G	1656.77	PASS	.	.
Chr5	11048348	.	C	A	1713.77	PASS	.	.
Chr5	11048357	.	T	C	1989.77	PASS	.	.
Chr5	11048373	.	C	T	2313.77	PASS	.	.
Chr5	11048375	.	C	T	1953.77	PASS	.	.
Chr5	11048380	.	C	T	2022.77	PASS	.	.
Chr5	11048387	.	T	G	1992.77	PASS	.	.
Chr5	11048414	.	A	G	1940.77	PASS	.	.
Chr5	11048416	.	G	A	1670.77	PASS	.	.
Chr5	11048455	.	A	C	1245.77	PASS	.	.
Chr5	11048468	.	T	C	1083.77	PASS	.	.
Chr5	11048750	.	T	C	545.77	PASS	.	.
Chr5	11048775	.	C	T	456.77	PASS	.	.
Chr5	11048789	.	G	A	417.77	PASS	.	.
Chr5	11048928	.	C	T	2341.77	PASS	.	.
Chr5	11049057	.	T	A	376.77	PASS	.	.
Chr5	11049070	.	G	A	375.77	PASS	.	.
Chr5	11049072	.	A	G	360.77	PASS	.	.
Chr5	11049074	.	C	T	897.77	PASS	.	.
Chr5	11049083	.	T	C	384.77	PASS	.	.
Chr5	11049095	.	T	C	417.77	PASS	.	.
Chr5	11049101	.	C	G	1212.77	PASS	.	.
Chr5	11049104	.	A	G	1215.77	PASS	.	.
Chr5	11049120	.	A	G	1446.77	PASS	.	.
Chr5	11049121	.	G	C	564.77	PASS	.	.
Chr5	11049125	.	G	A	555.77	PASS	.	.
Chr5	11049129	.	G	C	600.77	PASS	.	.
Chr5	11049134	.	T	C	600.77	PASS	.	.
Chr5	11049173	.	C	T	252.77	PASS	.	.
Chr5	11049175	.	A	G	717.77	PASS	.	.
Chr5	11049179	.	G	A	222.77	PASS	.	.
Chr5	11049183	.	C	T	633.77	PASS	.	.
Chr5	11049188	.	A	T	561.77	PASS	.	.
Chr5	11049193	.	A	G	561.77	PASS	.	.
Chr5	11049262	.	A	G	365.77	PASS	.	.
Chr5	11049276	.	G	A	318.77	PASS	.	.
Chr5	11049284	.	C	T	543.77	PASS	.	.
Chr5	11049287	.	T	C	534.77	PASS	.	.
Chr5	11049288	.	T	A	531.77	PASS	.	.
Chr5	11049304	.	T	C	503.77	PASS	.	.
Chr5	11049338	.	G	A	956.77	PASS	.	.
Chr5	11049347	.	A	G	3509.77	PASS	.	.
Chr5	11049361	.	C	T	1098.77	PASS	.	.
Chr5	11049380	.	T	C	1493.77	PASS	.	.
Chr5	11049407	.	A	G	1133.77	PASS	.	.
Chr5	11049435	.	T	C	2168.77	PASS	.	.
Chr5	11049437	.	C	T	1419.77	PASS	.	.
Chr5	11049440	.	C	T	1419.77	PASS	.	.
Chr5	11049446	.	G	A	1956.77	PASS	.	.
Chr5	11049464	.	T	C	1209.77	PASS	.	.
Chr5	11049465	.	G	A	1167.77	PASS	.	.
Chr5	11049494	.	C	T	973.77	PASS	.	.
Chr5	11049514	.	A	G	1002.77	PASS	.	.
Chr5	11049621	.	A	C	327.77	PASS	.	.
Chr5	11049644	.	T	C	282.77	PASS	.	.
Chr5	11049652	.	G	A	282.77	PASS	.	.
Chr5	11049871	.	C	T	543.77	PASS	.	.
Chr5	11049881	.	T	G	1618.77	PASS	.	.
Chr5	11049907	.	T	C	275.77	PASS	.	.
Chr5	11049925	.	T	C	662.77	PASS	.	.
Chr5	11049943	.	G	T	237.77	PASS	.	.
Chr5	11049957	.	A	C	1419.77	PASS	.	.
Chr5	11049961	.	C	G	126.77	PASS	.	.
Chr5	11049967	.	C	T	132.77	PASS	.	.
Chr5	11049974	.	T	C	1752.77	PASS	.	.
Chr5	11049979	.	C	T	1719.77	PASS	.	.
Chr5	11049988	.	C	A	54.77	PASS	.	.
Chr5	11049991	.	C	T	366.77	PASS	.	.
Chr5	11049998	.	A	G	1818.77	PASS	.	.
Chr5	11050006	.	A	G	3981.77	PASS	.	.
Chr5	11050010	.	T	C	1719.77	PASS	.	.
Chr5	11050067	.	G	A	28.77	PASS	.	.
Chr5	11050070	.	C	T	22.79	PASS	.	.
Chr5	11050120	.	A	G	945.77	PASS	.	.
Chr5	11050123	.	A	G	2655.77	PASS	.	.
Chr5	11050220	.	A	T	1532.77	PASS	.	.
Chr5	11050230	.	G	T	1515.77	PASS	.	.
Chr5	11050437	.	G	T	785.77	PASS	.	.
Chr5	11050446	.	A	G	784.77	PASS	.	.
Chr5	11050461	.	C	A	784.77	PASS	.	.
Chr5	11050468	.	C	A	759.77	PASS	.	.
Chr5	11050469	.	G	A	756.77	PASS	.	.
Chr5	11050648	.	C	A	400.77	PASS	.	.
Chr5	11050658	.	G	A	382.77	PASS	.	.
Chr5	11050667	.	A	G	609.77	PASS	.	.
Chr5	11050679	.	T	C	549.77	PASS	.	.
Chr5	11050916	.	G	A	441.77	PASS	.	.
Chr5	11050928	.	A	G	462.77	PASS	.	.
Chr5	11050933	.	A	G	456.77	PASS	.	.
Chr5	11050934	.	C	T	453.77	PASS	.	.
Chr5	11051442	.	C	T	2165.77	PASS	.	.
Chr5	11052160	.	C	T	3080.77	PASS	.	.
Chr5	11053010	.	G	T	2586.77	PASS	.	.
Chr5	11053508	.	C	T	2732.77	PASS	.	.
Chr5	11054612	.	T	C	2355.77	PASS	.	.
Chr5	11055782	.	T	G	603.77	PASS	.	.
Chr5	11055797	.	G	A	387.77	PASS	.	.
Chr5	11055806	.	T	G	606.77	PASS	.	.
Chr5	11055808	.	G	C	369.77	PASS	.	.
Chr5	11055815	.	C	T	369.77	PASS	.	.
Chr5	11055823	.	T	G	651.77	PASS	.	.
Chr5	11055831	.	A	G	771.77	PASS	.	.
Chr5	11055833	.	C	T	366.77	PASS	.	.
Chr5	11055835	.	G	A	372.77	PASS	.	.
Chr5	11055839	.	A	G	504.77	PASS	.	.
Chr5	11055842	.	T	C	816.77	PASS	.	.
Chr5	11055853	.	G	A	153.77	PASS	.	.
Chr5	11055857	.	G	A	138.77	PASS	.	.
Chr5	11055866	.	C	T	12.99	PASS	.	.
Chr5	11055877	.	C	T	276.77	PASS	.	.
Chr5	11055931	.	T	C	23.79	PASS	.	.
Chr5	11055986	.	T	C	791.77	PASS	.	.
Chr5	11055988	.	T	C	791.77	PASS	.	.
Chr5	11055997	.	T	A	717.77	PASS	.	.
Chr5	11056000	.	A	G	189.77	PASS	.	.
Chr5	11056002	.	C	A	186.77	PASS	.	.
Chr5	11056142	.	A	G	489.77	PASS	.	.
Chr5	11056178	.	C	T	291.77	PASS	.	.
Chr5	11056179	.	A	T	294.77	PASS	.	.
Chr5	11056184	.	G	A	427.77	PASS	.	.
Chr5	11056189	.	A	G	375.77	PASS	.	.
Chr5	11056253	.	T	G	534.77	PASS	.	.
Chr5	11056267	.	G	A	791.77	PASS	.	.
Chr5	11056548	.	C	A	124.77	PASS	.	.
Chr5	11056552	.	C	A	148.77	PASS	.	.
Chr5	11056554	.	C	T	147.77	PASS	.	.
Chr5	11056556	.	G	A	147.77	PASS	.	.
Chr5	11056591	.	A	G	1359.77	PASS	.	.
Chr5	11056592	.	T	G	1359.77	PASS	.	.
Chr5	11056595	.	G	T	1356.77	PASS	.	.
Chr5	11056606	.	T	C	1347.77	PASS	.	.
Chr5	11056626	.	T	C	1419.77	PASS	.	.
Chr5	11056643	.	A	G	1413.77	PASS	.	.
Chr5	11056648	.	G	C	1452.77	PASS	.	.
Chr5	11056660	.	T	A	1449.77	PASS	.	.
Chr5	11056662	.	G	T	1452.77	PASS	.	.
Chr5	11056670	.	C	A	1443.77	PASS	.	.
Chr5	11056699	.	T	C	1339.77	PASS	.	.
Chr5	11056706	.	C	T	1497.77	PASS	.	.
Chr5	11056725	.	C	T	1314.77	PASS	.	.
Chr5	11056775	.	A	G	1085.77	PASS	.	.
Chr5	11056776	.	T	C	1085.77	PASS	.	.
Chr5	11056820	.	C	T	601.77	PASS	.	.
Chr5	11056826	.	A	G	573.77	PASS	.	.
Chr5	11056833	.	C	T	561.77	PASS	.	.
Chr5	11056847	.	T	A	435.77	PASS	.	.
Chr5	11056947	.	T	C	957.77	PASS	.	.
Chr5	11056968	.	G	A	168.77	PASS	.	.
Chr5	11056985	.	T	C	555.77	PASS	.	.
Chr5	11057202	.	G	A	2737.77	PASS	.	.
Chr5	11057967	.	A	T	526.77	PASS	.	.
Chr5	11057980	.	A	T	690.77	PASS	.	.
Chr5	11057985	.	G	A	729.77	PASS	.	.
Chr5	11057990	.	C	T	855.77	PASS	.	.
Chr5	11058002	.	G	T	1104.77	PASS	.	.
Chr5	11058006	.	G	A	1155.77	PASS	.	.
Chr5	11058027	.	C	T	1481.77	PASS	.	.
Chr5	11058029	.	T	G	1487.77	PASS	.	.
Chr5	11058055	.	C	T	1842.77	PASS	.	.
Chr5	11058079	.	C	G	2403.77	PASS	.	.
Chr5	11058080	.	T	C	2403.77	PASS	.	.
Chr5	11058086	.	A	T	2462.77	PASS	.	.
Chr5	11058229	.	G	C	1830.77	PASS	.	.
Chr5	11058257	.	A	G	1830.77	PASS	.	.
Chr5	11058278	.	G	A	3032.77	PASS	.	.
Chr5	11058284	.	C	T	3191.82	PASS	.	.
Chr5	11058288	.	C	G	3338.77	PASS	.	.
Chr5	11058294	.	T	G	3467.77	PASS	.	.
Chr5	11058303	.	A	G	3641.77	PASS	.	.
Chr5	11058304	.	T	G	3684.77	PASS	.	.
Chr5	11058306	.	A	G	3748.77	PASS	.	.
Chr5	11058314	.	A	G	3575.77	PASS	.	.
Chr5	11058327	.	T	C	2960.77	PASS	.	.
Chr5	11058346	.	G	T	3785.77	PASS	.	.
Chr5	11058350	.	A	G	3679.77	PASS	.	.
Chr5	11058369	.	C	T	3950.77	PASS	.	.
Chr5	11058374	.	C	T	3902.77	PASS	.	.
Chr5	11058379	.	T	C	3956.77	PASS	.	.
Chr5	11058389	.	G	A	4040.77	PASS	.	.
Chr5	11058390	.	G	A	3998.77	PASS	.	.
Chr5	11058397	.	C	T	4001.77	PASS	.	.
Chr5	11058398	.	G	A	4007.77	PASS	.	.
Chr5	11058409	.	A	C	7019.77	PASS	.	.
Chr5	11058426	.	G	A	3970.77	PASS	.	.
Chr5	11058436	.	A	G	4167.77	PASS	.	.
Chr5	11058455	.	G	T	4095.77	PASS	.	.
Chr5	11058465	.	C	T	4163.77	PASS	.	.
Chr5	11058477	.	A	T	4572.77	PASS	.	.
Chr5	11058478	.	G	T	4569.77	PASS	.	.
Chr5	11058484	.	C	T	4397.77	PASS	.	.
Chr5	11058534	.	A	G	2323.77	PASS	.	.
Chr5	11058561	.	G	A	3831.77	PASS	.	.
Chr5	11058566	.	C	A	3866.77	PASS	.	.
Chr5	11058577	.	G	A	3761.77	PASS	.	.
Chr5	11058585	.	G	T	3816.77	PASS	.	.
Chr5	11058646	.	C	A	4339.77	PASS	.	.
Chr5	11058652	.	A	G	4398.77	PASS	.	.
Chr5	11058716	.	T	C	2476.77	PASS	.	.
Chr5	11058721	.	T	A	4368.77	PASS	.	.
Chr5	11058726	.	T	A	4306.77	PASS	.	.
Chr5	11058751	.	T	A	4134.77	PASS	.	.
Chr5	11058752	.	G	T	4131.77	PASS	.	.
Chr5	11058753	.	T	C	4128.77	PASS	.	.
Chr5	11058765	.	G	T	4083.77	PASS	.	.
Chr5	11058774	.	C	A	4056.77	PASS	.	.
Chr5	11058791	.	T	G	4169.77	PASS	.	.
Chr5	11058797	.	G	C	4107.77	PASS	.	.
Chr5	11058799	.	C	A	4052.77	PASS	.	.
Chr5	11058803	.	C	G	4255.77	PASS	.	.
Chr5	11058813	.	A	T	4130.77	PASS	.	.
Chr5	11058839	.	T	G	2760.77	PASS	.	.
Chr5	11058875	.	C	T	4295.77	PASS	.	.
Chr5	11058891	.	A	T	4196.77	PASS	.	.
Chr5	11058897	.	C	G	4266.77	PASS	.	.
Chr5	11058901	.	G	T	4267.77	PASS	.	.
Chr5	11059242	.	G	T	2968.77	PASS	.	.
Chr5	11059405	.	G	A	3677.77	PASS	.	.
Chr5	11059410	.	A	G	3839.77	PASS	.	.
Chr5	11059430	.	A	T	3806.77	PASS	.	.
Chr5	11059439	.	T	G	3728.77	PASS	.	.
Chr5	11059449	.	A	T	3512.77	PASS	.	.
Chr5	11059450	.	A	T	3512.77	PASS	.	.
Chr5	11059457	.	T	C	3622.77	PASS	.	.
Chr5	11059474	.	C	T	3563.77	PASS	.	.
Chr5	11059513	.	C	A	3130.77	PASS	.	.
Chr5	11059517	.	C	A	3043.77	PASS	.	.
Chr5	11059520	.	T	C	3014.77	PASS	.	.
Chr5	11059526	.	A	G	2700.77	PASS	.	.
Chr5	11059542	.	G	C	6077.77	PASS	.	.
Chr5	11059570	.	C	G	3261.77	PASS	.	.
Chr5	11059572	.	T	G	3387.77	PASS	.	.
Chr5	11059576	.	G	C	3297.77	PASS	.	.
Chr5	11059582	.	C	T	3461.77	PASS	.	.
Chr5	11059586	.	A	T	3680.77	PASS	.	.
Chr5	11059589	.	A	T	3758.77	PASS	.	.
Chr5	11059595	.	T	C	3872.77	PASS	.	.
Chr5	11059599	.	C	G	3995.77	PASS	.	.
Chr5	11059600	.	G	A	3998.77	PASS	.	.
Chr5	11059616	.	G	A	4371.77	PASS	.	.
Chr5	11059617	.	T	C	4329.77	PASS	.	.
Chr5	11059643	.	T	A	4481.77	PASS	.	.
Chr5	11059649	.	A	C	4578.77	PASS	.	.
Chr5	11059663	.	T	C	3968.77	PASS	.	.
Chr5	11059664	.	G	A	3881.77	PASS	.	.
Chr5	11059665	.	G	A	3881.77	PASS	.	.
Chr5	11059671	.	T	G	3926.77	PASS	.	.
Chr5	11059678	.	A	C	3965.77	PASS	.	.
Chr5	11059693	.	G	A	3656.77	PASS	.	.
Chr5	11059702	.	A	C	3350.77	PASS	.	.
Chr5	11059703	.	C	A	3389.77	PASS	.	.
Chr5	11059707	.	G	A	3269.77	PASS	.	.
Chr5	11059720	.	T	G	2885.77	PASS	.	.
Chr5	11059724	.	A	T	2843.77	PASS	.	.
Chr5	11059727	.	T	G	2837.77	PASS	.	.
Chr5	11059731	.	G	T	2876.77	PASS	.	.
Chr5	11059753	.	T	C	3161.77	PASS	.	.
Chr5	11059754	.	G	T	3161.77	PASS	.	.
Chr5	11059763	.	G	T	3185.74	PASS	.	.
Chr5	11059766	.	T	G	3221.92	PASS	.	.
Chr5	11059771	.	A	G	3347.77	PASS	.	.
Chr5	11059778	.	T	C	3479.77	PASS	.	.
Chr5	11059802	.	A	G	3440.77	PASS	.	.
Chr5	11059807	.	G	A	3473.77	PASS	.	.
Chr5	11059823	.	G	A	3449.77	PASS	.	.
Chr5	11059831	.	A	G	3278.77	PASS	.	.
Chr5	11059832	.	C	G	3284.77	PASS	.	.
Chr5	11059860	.	C	G	1917.77	PASS	.	.
Chr5	11059865	.	C	T	1867.77	PASS	.	.
Chr5	11059876	.	G	A	1661.77	PASS	.	.
Chr5	11059882	.	G	A	1521.77	PASS	.	.
Chr5	11059889	.	G	T	1494.77	PASS	.	.
Chr5	11060931	.	T	G	2797.77	PASS	.	.
Chr5	11062007	.	G	A	3628.77	PASS	.	.
Chr5	11062665	.	T	A	3464.77	PASS	.	.
Chr5	11063036	.	A	G	3204.83	PASS	.	.
Chr5	11064564	.	T	C	3100.77	PASS	.	.
Chr5	11066222	.	T	C	3803.77	PASS	.	.
Chr5	11067093	.	A	T	3856.77	PASS	.	.
Chr5	11068759	.	T	A	2503.77	PASS	.	.
Chr5	11069319	.	C	A	1920.77	PASS	.	.
Chr5	11069605	.	T	A	2792.77	PASS	.	.
Chr5	11069914	.	T	C	2503.77	PASS	.	.
Chr5	11069965	.	A	G	1902.77	PASS	.	.
Chr5	11070303	.	T	C	2476.77	PASS	.	.
Chr5	11070383	.	C	T	2583.77	PASS	.	.
Chr5	11071559	.	C	T	2265.77	PASS	.	.
Chr5	11071650	.	T	G	3352.77	PASS	.	.
Chr5	11071651	.	T	C	3352.77	PASS	.	.
Chr5	11072115	.	T	C	2513.77	PASS	.	.
Chr5	11074242	.	T	C	2691.77	PASS	.	.
Chr5	11074722	.	G	T	3556.77	PASS	.	.
Chr5	11075771	.	A	G	3197.05	PASS	.	.
Chr5	11075978	.	A	G	270.77	PASS	.	.
Chr5	11075982	.	C	T	270.77	PASS	.	.
Chr5	11076121	.	T	G	1521.77	PASS	.	.
Chr5	11076953	.	A	G	2560.77	PASS	.	.
Chr5	11077199	.	G	A	2316.85	PASS	.	.
Chr5	11077447	.	T	C	2433.77	PASS	.	.
Chr5	11077522	.	C	T	2152.77	PASS	.	.
Chr5	11077704	.	C	A	18.82	PASS	.	.
Chr5	11077809	.	G	A	96.77	PASS	.	.
Chr5	11077862	.	T	C	288.77	PASS	.	.
Chr5	11077866	.	T	G	186.77	PASS	.	.
Chr5	11077884	.	C	A	204.77	PASS	.	.
Chr5	11077943	.	T	A	480.77	PASS	.	.
Chr5	11077944	.	G	A	474.77	PASS	.	.
Chr5	11077953	.	T	G	486.77	PASS	.	.
Chr5	11077983	.	A	T	176.77	PASS	.	.
Chr5	11078375	.	G	C	255.77	PASS	.	.
Chr5	11078377	.	G	A	255.77	PASS	.	.
Chr5	11078389	.	C	T	297.77	PASS	.	.
Chr5	11078404	.	T	C	523.77	PASS	.	.
Chr5	11078474	.	G	C	127.77	PASS	.	.
Chr5	11078485	.	A	C	151.77	PASS	.	.
Chr5	11078521	.	A	T	72.77	PASS	.	.
Chr5	11078522	.	T	C	72.77	PASS	.	.
Chr5	11078588	.	T	C	141.77	PASS	.	.
Chr5	11078710	.	G	A	354.77	PASS	.	.
Chr5	11078735	.	C	T	447.77	PASS	.	.
Chr5	11078741	.	T	C	525.77	PASS	.	.
Chr5	11078744	.	A	G	594.77	PASS	.	.
Chr5	11078753	.	A	G	579.77	PASS	.	.
Chr5	11078802	.	A	G	1101.77	PASS	.	.
Chr5	11078807	.	G	A	686.77	PASS	.	.
Chr5	11078889	.	C	T	753.77	PASS	.	.
Chr5	11078890	.	C	T	753.77	PASS	.	.
Chr5	11078983	.	C	A	18.82	PASS	.	.
Chr5	11078990	.	T	C	63.77	PASS	.	.
Chr5	11078993	.	C	T	96.77	PASS	.	.
Chr5	11079017	.	G	T	117.77	PASS	.	.
Chr5	11079177	.	A	G	83.77	PASS	.	.
Chr5	11079264	.	T	C	4162.77	PASS	.	.
Chr5	11080057	.	A	C	120.77	PASS	.	.
Chr5	11080058	.	G	A	120.77	PASS	.	.
Chr5	11080071	.	A	T	189.77	PASS	.	.
Chr5	11080076	.	T	C	214.77	PASS	.	.
Chr5	11080087	.	C	G	402.77	PASS	.	.
Chr5	11080091	.	C	T	441.77	PASS	.	.
Chr5	11080095	.	G	A	492.77	PASS	.	.
Chr5	11080097	.	G	A	498.77	PASS	.	.
Chr5	11080118	.	G	A	595.77	PASS	.	.
Chr5	11080119	.	T	C	595.77	PASS	.	.
Chr5	11080190	.	A	G	1322.77	PASS	.	.
Chr5	11080191	.	G	A	1322.77	PASS	.	.
Chr5	11080246	.	A	G	1266.77	PASS	.	.
Chr5	11080247	.	C	T	1266.77	PASS	.	.
Chr5	11080268	.	G	A	1016.77	PASS	.	.
Chr5	11080292	.	G	A	923.77	PASS	.	.
Chr5	11080307	.	G	C	849.77	PASS	.	.
Chr5	11080329	.	A	G	1021.77	PASS	.	.
Chr5	11080333	.	G	A	858.77	PASS	.	.
Chr5	11080334	.	A	T	864.77	PASS	.	.
Chr5	11080340	.	G	A	808.77	PASS	.	.
Chr5	11080389	.	G	A	719.77	PASS	.	.
Chr5	11080406	.	G	C	909.77	PASS	.	.
Chr5	11080426	.	T	C	837.77	PASS	.	.
Chr5	11080454	.	A	T	1070.77	PASS	.	.
Chr5	11080476	.	T	G	1201.77	PASS	.	.
Chr5	11080504	.	T	G	809.77	PASS	.	.
Chr5	11080574	.	C	T	926.77	PASS	.	.
Chr5	11080581	.	G	A	3578.77	PASS	.	.
Chr5	11080589	.	G	A	854.77	PASS	.	.
Chr5	11080612	.	A	G	669.77	PASS	.	.
Chr5	11080655	.	G	A	336.77	PASS	.	.
Chr5	11080660	.	C	A	318.77	PASS	.	.
Chr5	11080676	.	G	T	87.77	PASS	.	.
Chr5	11080683	.	T	C	69.77	PASS	.	.
Chr5	11080687	.	A	G	27.77	PASS	.	.
Chr5	11080755	.	G	A	66.77	PASS	.	.
Chr5	11080789	.	A	T	78.77	PASS	.	.
Chr5	11080836	.	A	G	459.77	PASS	.	.
Chr5	11080926	.	A	G	353.77	PASS	.	.
Chr5	11081057	.	C	T	182.77	PASS	.	.
Chr5	11081076	.	A	G	452.77	PASS	.	.
Chr5	11081082	.	G	T	448.77	PASS	.	.
Chr5	11081161	.	T	C	324.77	PASS	.	.
Chr5	11081175	.	C	G	468.77	PASS	.	.
Chr5	11081176	.	T	A	3117.77	PASS	.	.
Chr5	11081252	.	C	T	2101.77	PASS	.	.
Chr5	11081331	.	G	A	108.77	PASS	.	.
Chr5	11081349	.	T	C	36.77	PASS	.	.
Chr5	11081588	.	C	A	2215.77	PASS	.	.
Chr5	11081646	.	A	G	2322.77	PASS	.	.
Chr5	11081844	.	A	G	564.77	PASS	.	.
Chr5	11081851	.	A	C	687.77	PASS	.	.
Chr5	11081863	.	A	T	530.77	PASS	.	.
Chr5	11081868	.	C	A	942.77	PASS	.	.
Chr5	11081889	.	T	C	1363.77	PASS	.	.
Chr5	11081953	.	C	T	946.77	PASS	.	.
Chr5	11081972	.	G	C	298.77	PASS	.	.
Chr5	11081975	.	A	G	744.77	PASS	.	.
Chr5	11081992	.	T	G	603.77	PASS	.	.
Chr5	11081993	.	A	T	603.77	PASS	.	.
Chr5	11081998	.	A	C	3768.77	PASS	.	.
Chr5	11082024	.	G	A	629.77	PASS	.	.
Chr5	11082041	.	G	A	621.77	PASS	.	.
Chr5	11082065	.	G	C	993.77	PASS	.	.
Chr5	11082074	.	T	C	1145.77	PASS	.	.
Chr5	11082076	.	T	G	1148.77	PASS	.	.
Chr5	11082110	.	C	G	1811.77	PASS	.	.
Chr5	11082122	.	G	A	2704.77	PASS	.	.
Chr5	11082134	.	G	T	2261.77	PASS	.	.
Chr5	11082154	.	T	G	3125.77	PASS	.	.
Chr5	11082244	.	T	C	1085.77	PASS	.	.
Chr5	11082252	.	G	C	1126.77	PASS	.	.
Chr5	11082254	.	A	G	1922.77	PASS	.	.
Chr5	11082295	.	A	G	1607.77	PASS	.	.
Chr5	11082327	.	C	T	509.77	PASS	.	.
Chr5	11082349	.	G	T	2641.77	PASS	.	.
Chr5	11082384	.	T	C	2854.77	PASS	.	.
Chr5	11082418	.	C	A	2314.77	PASS	.	.
Chr5	11082424	.	A	C	496.77	PASS	.	.
Chr5	11082476	.	T	C	2111.77	PASS	.	.
Chr5	11082512	.	C	A	804.77	PASS	.	.
Chr5	11082527	.	C	T	775.77	PASS	.	.
Chr5	11082538	.	A	G	4544.77	PASS	.	.
Chr5	11082599	.	C	A	808.77	PASS	.	.
Chr5	11082601	.	G	T	1767.77	PASS	.	.
Chr5	11082621	.	A	C	875.77	PASS	.	.
Chr5	11082634	.	T	C	1948.77	PASS	.	.
Chr5	11082685	.	C	G	2487.77	PASS	.	.
Chr5	11082761	.	A	G	362.77	PASS	.	.
Chr5	11082831	.	G	C	1355.77	PASS	.	.
Chr5	11082845	.	C	T	202.77	PASS	.	.
Chr5	11082889	.	C	T	566.77	PASS	.	.
Chr5	11082891	.	A	C	1150.77	PASS	.	.
Chr5	11082924	.	C	T	82.77	PASS	.	.
Chr5	11082934	.	T	G	476.77	PASS	.	.
Chr5	11082979	.	A	G	957.77	PASS	.	.
Chr5	11082982	.	C	G	154.77	PASS	.	.
Chr5	11083000	.	A	T	90.77	PASS	.	.
Chr5	11083053	.	C	T	122.77	PASS	.	.
Chr5	11083081	.	T	C	1281.77	PASS	.	.
Chr5	11083088	.	C	G	866.77	PASS	.	.
Chr5	11083106	.	C	T	209.77	PASS	.	.
Chr5	11083174	.	T	A	444.77	PASS	.	.
Chr5	11083195	.	A	G	378.77	PASS	.	.
Chr5	11083200	.	T	C	387.77	PASS	.	.
Chr5	11083277	.	A	T	738.77	PASS	.	.
Chr5	11083550	.	G	A	54.77	PASS	.	.
Chr5	11083574	.	C	T	504.77	PASS	.	.
Chr5	11083595	.	G	A	786.77	PASS	.	.
Chr5	11083665	.	G	A	862.77	PASS	.	.
Chr5	11083726	.	G	A	98.77	PASS	.	.
Chr5	11083750	.	G	A	1384.77	PASS	.	.
Chr5	11083774	.	T	C	1908.77	PASS	.	.
Chr5	11083778	.	T	C	1836.77	PASS	.	.
Chr5	11083780	.	G	C	1878.77	PASS	.	.
Chr5	11083798	.	T	C	412.77	PASS	.	.
Chr5	11083806	.	C	A	1563.77	PASS	.	.
Chr5	11083814	.	A	G	763.77	PASS	.	.
Chr5	11083897	.	A	G	3252.77	PASS	.	.
Chr5	11083903	.	C	T	193.77	PASS	.	.
Chr5	11084011	.	A	G	91.77	PASS	.	.
Chr5	11084396	.	T	C	3665.77	PASS	.	.
Chr5	11084536	.	T	G	195.77	PASS	.	.
Chr5	11085111	.	A	T	3532.77	PASS	.	.
Chr5	11085658	.	G	C	924.77	PASS	.	.
Chr5	11085676	.	T	C	1038.77	PASS	.	.
Chr5	11085680	.	T	C	1057.77	PASS	.	.
Chr5	11085685	.	G	A	1079.77	PASS	.	.
Chr5	11085714	.	C	T	607.77	PASS	.	.
Chr5	11085751	.	G	T	993.77	PASS	.	.
Chr5	11085763	.	G	A	916.77	PASS	.	.
Chr5	11085803	.	C	G	367.77	PASS	.	.
Chr5	11085840	.	T	C	577.77	PASS	.	.
Chr5	11085855	.	G	A	481.77	PASS	.	.
Chr5	11085880	.	C	T	372.77	PASS	.	.
Chr5	11085881	.	C	A	372.77	PASS	.	.
Chr5	11085916	.	T	G	82.77	PASS	.	.
Chr5	11085952	.	G	A	77.77	PASS	.	.
Chr5	11086375	.	A	G	2455.77	PASS	.	.
Chr5	11087127	.	A	C	2139.77	PASS	.	.
Chr5	11087510	.	A	G	3884.77	PASS	.	.
Chr5	11087521	.	T	A	3965.77	PASS	.	.
Chr5	11088115	.	A	T	2974.77	PASS	.	.
Chr5	11088894	.	G	A	3147.77	PASS	.	.
Chr5	11089209	.	G	A	543.77	PASS	.	.
Chr5	11090154	.	G	A	2606.77	PASS	.	.
Chr5	11090479	.	A	G	2551.77	PASS	.	.
Chr5	11090515	.	G	A	2546.77	PASS	.	.
Chr5	11090638	.	T	C	2146.77	PASS	.	.
Chr5	11091118	.	T	A	2891.77	PASS	.	.
Chr5	11091196	.	T	G	221.77	PASS	.	.
Chr5	11091224	.	A	G	695.77	PASS	.	.
Chr5	11091227	.	G	A	740.77	PASS	.	.
Chr5	11091248	.	G	T	748.77	PASS	.	.
Chr5	11091251	.	T	C	767.77	PASS	.	.
Chr5	11091273	.	T	C	556.77	PASS	.	.
Chr5	11091336	.	T	G	1032.77	PASS	.	.
Chr5	11091355	.	C	A	986.77	PASS	.	.
Chr5	11091402	.	A	G	1160.77	PASS	.	.
Chr5	11091456	.	T	G	1196.77	PASS	.	.
Chr5	11091470	.	T	C	1426.77	PASS	.	.
Chr5	11091495	.	C	G	1770.77	PASS	.	.
Chr5	11091566	.	G	A	2213.77	PASS	.	.
Chr5	11091568	.	A	C	2204.77	PASS	.	.
Chr5	11091575	.	G	T	2040.77	PASS	.	.
Chr5	11091584	.	T	C	7310.77	PASS	.	.
Chr5	11091587	.	A	G	1842.77	PASS	.	.
Chr5	11091591	.	G	T	1865.77	PASS	.	.
Chr5	11091636	.	G	T	1488.77	PASS	.	.
Chr5	11091654	.	G	A	2239.77	PASS	.	.
Chr5	11091664	.	C	T	2326.77	PASS	.	.
Chr5	11091674	.	C	T	2138.77	PASS	.	.
Chr5	11091768	.	C	T	1312.77	PASS	.	.
Chr5	11091790	.	G	A	1137.77	PASS	.	.
Chr5	11091809	.	C	A	1197.77	PASS	.	.
Chr5	11091811	.	C	G	1200.77	PASS	.	.
Chr5	11091813	.	C	T	1158.77	PASS	.	.
Chr5	11091852	.	T	C	504.77	PASS	.	.
Chr5	11091864	.	T	C	666.77	PASS	.	.
Chr5	11091865	.	G	A	666.77	PASS	.	.
Chr5	11091872	.	T	G	754.77	PASS	.	.
Chr5	11091881	.	C	T	859.77	PASS	.	.
Chr5	11091925	.	T	G	1295.77	PASS	.	.
Chr5	11091931	.	G	A	1344.77	PASS	.	.
Chr5	11091939	.	G	A	1479.77	PASS	.	.
Chr5	11091940	.	T	A	1437.77	PASS	.	.
Chr5	11091947	.	A	G	1633.77	PASS	.	.
Chr5	11091952	.	T	C	1707.77	PASS	.	.
Chr5	11092016	.	C	T	2061.77	PASS	.	.
Chr5	11092019	.	A	G	2058.77	PASS	.	.
Chr5	11092030	.	T	C	2046.77	PASS	.	.
Chr5	11092042	.	A	C	2062.77	PASS	.	.
Chr5	11092069	.	A	G	1395.77	PASS	.	.
Chr5	11092085	.	T	C	1301.77	PASS	.	.
Chr5	11092086	.	G	A	1327.77	PASS	.	.
Chr5	11092088	.	T	A	1227.77	PASS	.	.
Chr5	11092160	.	T	C	550.77	PASS	.	.
Chr5	11092170	.	T	C	541.77	PASS	.	.
Chr5	11092201	.	T	C	41.77	PASS	.	.
Chr5	11092212	.	A	G	15.88	PASS	.	.
Chr5	11092213	.	T	G	18.82	PASS	.	.
Chr5	11092933	.	G	A	1891.77	PASS	.	.
Chr5	11093600	.	G	A	3316.77	PASS	.	.
Chr5	11094306	.	A	G	2241.77	PASS	.	.
Chr5	11095216	.	C	T	2142.77	PASS	.	.
Chr5	11095286	.	G	C	3771.77	PASS	.	.
Chr5	11095287	.	T	C	3771.77	PASS	.	.
Chr5	11095788	.	T	A	2242.77	PASS	.	.
Chr5	11096014	.	T	A	2067.77	PASS	.	.
Chr5	11096317	.	C	T	153.77	PASS	.	.
Chr5	11096603	.	G	C	2517.77	PASS	.	.
Chr5	11097865	.	A	G	2379.77	PASS	.	.
Chr5	11097989	.	G	A	2481.77	PASS	.	.
Chr5	11098710	.	A	G	2411.77	PASS	.	.
Chr5	11099220	.	C	G	3367.77	PASS	.	.
Chr5	11099313	.	C	A	11.12	PASS	.	.
Chr5	11099323	.	C	T	620.77	PASS	.	.
Chr5	11099494	.	T	A	3314.77	PASS	.	.
Chr5	11101595	.	A	G	2879.77	PASS	.	.
Chr5	11101883	.	C	T	104.77	PASS	.	.
Chr5	11101887	.	G	A	777.77	PASS	.	.
Chr5	11101985	.	C	A	3270.77	PASS	.	.
Chr5	11102193	.	A	C	213.77	PASS	.	.
Chr5	11102195	.	A	G	213.77	PASS	.	.
Chr5	11102202	.	A	T	420.77	PASS	.	.
Chr5	11102210	.	G	T	438.77	PASS	.	.
Chr5	11102224	.	A	G	438.77	PASS	.	.
Chr5	11102238	.	G	A	402.77	PASS	.	.
Chr5	11102245	.	A	G	598.77	PASS	.	.
Chr5	11102257	.	G	A	387.77	PASS	.	.
Chr5	11102258	.	T	C	306.77	PASS	.	.
Chr5	11102800	.	A	C	4049.77	PASS	.	.
Chr5	11102801	.	G	A	4049.77	PASS	.	.
Chr5	11102948	.	G	A	2358.77	PASS	.	.
Chr5	11103202	.	G	A	2274.77	PASS	.	.
Chr5	11103540	.	C	T	2212.77	PASS	.	.
Chr5	11104374	.	C	A	2360.77	PASS	.	.
Chr5	11105202	.	C	G	2733.77	PASS	.	.
Chr5	11105707	.	T	C	2436.77	PASS	.	.
Chr5	11105820	.	T	G	2369.77	PASS	.	.
Chr5	11105915	.	C	T	2738.77	PASS	.	.
Chr5	11108522	.	T	C	2005.77	PASS	.	.
Chr5	11108603	.	A	G	2001.77	PASS	.	.
Chr5	11110188	.	C	T	2418.77	PASS	.	.
Chr5	11112267	.	C	T	2742.77	PASS	.	.
Chr5	11112855	.	C	T	201.77	PASS	.	.
Chr5	11113117	.	G	C	855.77	PASS	.	.
Chr5	11113122	.	A	G	1001.77	PASS	.	.
Chr5	11113125	.	A	G	1007.77	PASS	.	.
Chr5	11113172	.	T	C	1511.77	PASS	.	.
Chr5	11113191	.	T	C	1443.77	PASS	.	.
Chr5	11113194	.	G	A	1437.77	PASS	.	.
Chr5	11113200	.	T	A	1275.77	PASS	.	.
Chr5	11113203	.	A	G	1275.77	PASS	.	.
Chr5	11113205	.	T	C	1281.77	PASS	.	.
Chr5	11113223	.	T	C	864.77	PASS	.	.
Chr5	11113224	.	G	A	855.77	PASS	.	.
Chr5	11113236	.	A	G	606.77	PASS	.	.
Chr5	11113251	.	G	A	525.77	PASS	.	.
Chr5	11113254	.	G	A	483.77	PASS	.	.
Chr5	11113257	.	T	C	399.77	PASS	.	.
Chr5	11113269	.	G	A	354.77	PASS	.	.
Chr5	11113272	.	C	T	303.77	PASS	.	.
Chr5	11113279	.	C	T	264.77	PASS	.	.
Chr5	11113628	.	T	C	2190.77	PASS	.	.
Chr5	11113760	.	A	G	2617.77	PASS	.	.
Chr5	11114049	.	T	A	2495.77	PASS	.	.
Chr5	11114213	.	T	A	2579.77	PASS	.	.
Chr5	11115501	.	A	C	183.77	PASS	.	.
Chr5	11115509	.	C	T	267.77	PASS	.	.
Chr5	11115531	.	G	A	510.77	PASS	.	.
Chr5	11115539	.	T	C	525.77	PASS	.	.
Chr5	11115543	.	T	A	540.77	PASS	.	.
Chr5	11115758	.	T	C	2254.98	PASS	.	.
Chr5	11115836	.	A	G	2698.77	PASS	.	.
Chr5	11115889	.	G	A	1073.77	PASS	.	.
Chr5	11116045	.	T	C	95.77	PASS	.	.
Chr5	11116224	.	T	C	611.77	PASS	.	.
Chr5	11116328	.	A	G	471.77	PASS	.	.
Chr5	11116607	.	C	A	2624.77	PASS	.	.
Chr5	11116873	.	C	T	42.77	PASS	.	.
Chr5	11116874	.	A	G	219.77	PASS	.	.
Chr5	11116877	.	G	C	36.77	PASS	.	.
Chr5	11116880	.	A	G	30.77	PASS	.	.
Chr5	11116886	.	A	T	42.77	PASS	.	.
Chr5	11116888	.	G	C	42.77	PASS	.	.
Chr5	11116892	.	C	T	277.77	PASS	.	.
Chr5	11116895	.	C	T	235.77	PASS	.	.
Chr5	11118200	.	C	A	3129.77	PASS	.	.
Chr5	11118252	.	C	T	3498.77	PASS	.	.
Chr5	11118977	.	T	C	2985.77	PASS	.	.
Chr5	11119127	.	C	T	3021.77	PASS	.	.
Chr5	11119186	.	G	C	2688.77	PASS	.	.
Chr5	11119293	.	C	T	3181.78	PASS	.	.
Chr5	11121696	.	T	A	4347.77	PASS	.	.
Chr5	11121702	.	T	C	4220.77	PASS	.	.
Chr5	11122574	.	G	A	1695.77	PASS	.	.
Chr5	11123860	.	G	T	390.77	PASS	.	.
Chr5	11123862	.	T	A	390.77	PASS	.	.
Chr5	11123905	.	G	A	399.77	PASS	.	.
Chr5	11123912	.	A	G	477.77	PASS	.	.
Chr5	11123913	.	G	C	480.77	PASS	.	.
Chr5	11123919	.	G	A	519.77	PASS	.	.
Chr5	11123922	.	C	T	564.77	PASS	.	.
Chr5	11123940	.	G	T	573.77	PASS	.	.
Chr5	11123951	.	T	C	601.77	PASS	.	.
Chr5	11124015	.	C	T	720.77	PASS	.	.
Chr5	11124018	.	G	T	720.77	PASS	.	.
Chr5	11124255	.	G	T	2633.77	PASS	.	.
Chr5	11127050	.	T	A	2537.77	PASS	.	.
Chr5	11127101	.	A	G	370.77	PASS	.	.
Chr5	11127102	.	T	A	370.77	PASS	.	.
Chr5	11127196	.	A	G	1900.77	PASS	.	.
Chr5	11127411	.	G	A	48.77	PASS	.	.
Chr5	11127416	.	C	T	48.77	PASS	.	.
Chr5	11127682	.	G	A	243.77	PASS	.	.
Chr5	11127685	.	G	C	240.77	PASS	.	.
Chr5	11127718	.	T	C	594.77	PASS	.	.
Chr5	11127723	.	A	G	569.77	PASS	.	.
Chr5	11127742	.	T	C	360.77	PASS	.	.
Chr5	11127760	.	G	T	909.77	PASS	.	.
Chr5	11127805	.	C	A	497.77	PASS	.	.
Chr5	11127876	.	C	T	1163.77	PASS	.	.
Chr5	11127884	.	G	A	1147.77	PASS	.	.
Chr5	11127897	.	G	T	839.77	PASS	.	.
Chr5	11127955	.	G	A	2034.77	PASS	.	.
Chr5	11128014	.	A	G	3098.77	PASS	.	.
Chr5	11128024	.	C	T	3124.77	PASS	.	.
Chr5	11128097	.	A	T	1325.77	PASS	.	.
Chr5	11128113	.	T	C	3013.77	PASS	.	.
Chr5	11128137	.	C	G	1963.77	PASS	.	.
Chr5	11128230	.	C	T	1300.77	PASS	.	.
Chr5	11128265	.	T	G	2580.77	PASS	.	.
Chr5	11128276	.	T	C	2815.77	PASS	.	.
Chr5	11128285	.	A	C	2757.77	PASS	.	.
Chr5	11128340	.	T	C	1581.77	PASS	.	.
Chr5	11128344	.	T	G	1530.77	PASS	.	.
Chr5	11128364	.	T	C	1606.77	PASS	.	.
Chr5	11128392	.	T	G	1663.77	PASS	.	.
Chr5	11128412	.	G	A	2364.77	PASS	.	.
Chr5	11128446	.	C	T	513.77	PASS	.	.
Chr5	11128450	.	G	A	498.77	PASS	.	.
Chr5	11128462	.	A	G	2444.77	PASS	.	.
Chr5	11128479	.	A	C	2088.77	PASS	.	.
Chr5	11128481	.	T	C	2064.77	PASS	.	.
Chr5	11128576	.	A	C	488.77	PASS	.	.
Chr5	11128582	.	G	C	497.77	PASS	.	.
Chr5	11128599	.	C	G	390.77	PASS	.	.
Chr5	11128612	.	C	G	268.77	PASS	.	.
Chr5	11128642	.	T	A	44.77	PASS	.	.
Chr5	11128649	.	G	T	102.77	PASS	.	.
Chr5	11128661	.	G	A	90.77	PASS	.	.
Chr5	11128823	.	C	T	2441.77	PASS	.	.
Chr5	11128946	.	C	T	1509.77	PASS	.	.
Chr5	11129364	.	C	T	584.77	PASS	.	.
Chr5	11129415	.	C	T	389.77	PASS	.	.
Chr5	11129433	.	C	T	718.77	PASS	.	.
Chr5	11129485	.	A	G	434.77	PASS	.	.
Chr5	11129489	.	G	T	1009.77	PASS	.	.
Chr5	11129550	.	T	C	747.77	PASS	.	.
Chr5	11129569	.	C	T	702.77	PASS	.	.
Chr5	11129578	.	A	C	588.77	PASS	.	.
Chr5	11129579	.	G	T	585.77	PASS	.	.
Chr5	11129587	.	C	A	57.77	PASS	.	.
Chr5	11129589	.	G	A	10.20	PASS	.	.
Chr5	11129590	.	T	G	15.88	PASS	.	.
Chr5	11131081	.	G	C	1735.77	PASS	.	.
Chr5	11131616	.	A	C	2645.77	PASS	.	.
Chr5	11133081	.	G	A	1269.77	PASS	.	.
Chr5	11134349	.	A	G	3340.77	PASS	.	.
Chr5	11134380	.	G	A	236.77	PASS	.	.
Chr5	11134387	.	A	C	119.77	PASS	.	.
Chr5	11134403	.	A	G	210.77	PASS	.	.
Chr5	11134714	.	T	C	318.77	PASS	.	.
Chr5	11134745	.	A	G	256.77	PASS	.	.
Chr5	11134889	.	T	C	20.80	PASS	.	.
Chr5	11134936	.	T	C	3050.77	PASS	.	.
Chr5	11134992	.	A	G	17.84	PASS	.	.
Chr5	11135030	.	G	A	2900.77	PASS	.	.
Chr5	11135154	.	T	C	2906.77	PASS	.	.
Chr5	11136059	.	G	A	147.77	PASS	.	.
Chr5	11136064	.	A	G	156.77	PASS	.	.
Chr5	11136072	.	C	T	69.77	PASS	.	.
Chr5	11136074	.	A	G	75.77	PASS	.	.
Chr5	11136162	.	T	A	132.77	PASS	.	.
Chr5	11136205	.	G	A	228.77	PASS	.	.
Chr5	11136207	.	T	A	10.20	PASS	.	.
Chr5	11136232	.	G	T	24.78	PASS	.	.
Chr5	11136241	.	C	A	18.82	PASS	.	.
Chr5	11136439	.	C	T	18.82	PASS	.	.
Chr5	11136481	.	A	G	132.77	PASS	.	.
Chr5	11136497	.	C	T	204.77	PASS	.	.
Chr5	11136549	.	C	T	2535.77	PASS	.	.
Chr5	11136564	.	G	C	2425.77	PASS	.	.
Chr5	11136635	.	C	T	1463.77	PASS	.	.
Chr5	11136671	.	A	G	3102.77	PASS	.	.
Chr5	11136695	.	C	T	3368.77	PASS	.	.
Chr5	11136803	.	A	T	373.77	PASS	.	.
Chr5	11136833	.	T	G	1188.77	PASS	.	.
Chr5	11136836	.	G	A	987.77	PASS	.	.
Chr5	11136913	.	A	G	724.77	PASS	.	.
Chr5	11136925	.	C	G	730.77	PASS	.	.
Chr5	11136944	.	C	T	549.77	PASS	.	.
Chr5	11136992	.	T	C	498.77	PASS	.	.
Chr5	11137758	.	C	T	2330.77	PASS	.	.
Chr5	11138270	.	C	T	1603.77	PASS	.	.
Chr5	11138540	.	G	T	1937.77	PASS	.	.
Chr5	11140372	.	G	A	1714.77	PASS	.	.
Chr5	11140706	.	T	G	1336.77	PASS	.	.
Chr5	11141993	.	T	C	2114.77	PASS	.	.
Chr5	11142156	.	C	T	1520.77	PASS	.	.
Chr5	11142397	.	G	A	1315.77	PASS	.	.
Chr5	11142632	.	C	T	96.77	PASS	.	.
Chr5	11143052	.	G	C	49.77	PASS	.	.
Chr5	11143054	.	C	T	49.77	PASS	.	.
Chr5	11143060	.	A	G	51.77	PASS	.	.
Chr5	11143134	.	C	G	182.77	PASS	.	.
Chr5	11143154	.	C	G	381.77	PASS	.	.
Chr5	11143156	.	A	C	381.77	PASS	.	.
Chr5	11143234	.	T	C	43.77	PASS	.	.
Chr5	11143554	.	T	C	1495.77	PASS	.	.
Chr5	11143615	.	C	A	1321.77	PASS	.	.
Chr5	11143704	.	G	C	1831.77	PASS	.	.
Chr5	11144965	.	A	G	255.77	PASS	.	.
Chr5	11144980	.	A	G	343.77	PASS	.	.
Chr5	11144995	.	A	C	352.77	PASS	.	.
Chr5	11145131	.	C	G	178.77	PASS	.	.
Chr5	11145145	.	A	T	147.77	PASS	.	.
Chr5	11145280	.	A	C	2307.77	PASS	.	.
Chr5	11145442	.	T	A	4461.77	PASS	.	.
Chr5	11145445	.	G	A	4539.77	PASS	.	.
Chr5	11145553	.	G	C	2936.77	PASS	.	.
Chr5	11146674	.	G	A	2205.77	PASS	.	.
Chr5	11147284	.	T	G	2587.77	PASS	.	.
Chr5	11147498	.	A	G	3250.77	PASS	.	.
Chr5	11148109	.	G	C	2976.77	PASS	.	.
Chr5	11149044	.	A	G	1912.77	PASS	.	.
Chr5	11149203	.	C	T	1583.77	PASS	.	.
Chr5	11150428	.	A	G	1412.77	PASS	.	.
Chr5	11150639	.	T	C	2121.77	PASS	.	.
Chr5	11151742	.	T	C	2704.77	PASS	.	.
Chr5	11152008	.	C	T	1929.77	PASS	.	.
Chr5	11152585	.	C	T	3276.77	PASS	.	.
Chr5	11152801	.	G	A	2844.77	PASS	.	.
Chr5	11152832	.	T	C	2913.77	PASS	.	.
Chr5	11158900	.	A	G	3160.77	PASS	.	.
Chr5	11159079	.	C	T	158.77	PASS	.	.
Chr5	11159082	.	T	A	274.77	PASS	.	.
Chr5	11159110	.	T	C	59.77	PASS	.	.
Chr5	11159111	.	T	C	59.77	PASS	.	.
Chr5	11159438	.	C	T	3774.96	PASS	.	.
Chr5	11159444	.	G	A	3796.77	PASS	.	.
Chr5	11159655	.	T	C	5456.77	PASS	.	.
Chr5	11159658	.	T	A	5484.77	PASS	.	.
Chr5	11159733	.	C	T	4499.77	PASS	.	.
Chr5	11160497	.	G	A	3939.77	PASS	.	.
Chr5	11160581	.	C	T	3030.77	PASS	.	.
Chr5	11160773	.	C	T	3192.79	PASS	.	.
Chr5	11160801	.	A	T	3099.77	PASS	.	.
Chr5	11161128	.	G	T	2055.77	PASS	.	.
Chr5	11161485	.	G	A	21.80	PASS	.	.
Chr5	11162074	.	C	T	1127.77	PASS	.	.
Chr5	11162250	.	T	C	513.77	PASS	.	.
Chr5	11162353	.	A	C	1600.77	PASS	.	.
Chr5	11162792	.	G	C	2278.77	PASS	.	.
Chr5	11163913	.	T	C	1896.77	PASS	.	.
Chr5	11164034	.	A	T	1928.77	PASS	.	.
Chr5	11164126	.	T	A	2031.77	PASS	.	.
Chr5	11164177	.	C	G	2744.77	PASS	.	.
Chr5	11164397	.	A	G	334.77	PASS	.	.
Chr5	11164535	.	T	G	299.77	PASS	.	.
Chr5	11164540	.	A	T	302.77	PASS	.	.
Chr5	11164552	.	G	A	333.77	PASS	.	.
Chr5	11164665	.	C	T	236.77	PASS	.	.
Chr5	11164707	.	C	T	128.77	PASS	.	.
Chr5	11164810	.	G	T	439.77	PASS	.	.
Chr5	11164863	.	T	C	27.77	PASS	.	.
Chr5	11165176	.	C	T	315.77	PASS	.	.
Chr5	11165551	.	G	A	3585.77	PASS	.	.
Chr5	11166890	.	A	G	4120.77	PASS	.	.
Chr5	11167454	.	A	T	103.77	PASS	.	.
Chr5	11167464	.	G	A	104.77	PASS	.	.
Chr5	11167515	.	G	T	239.77	PASS	.	.
Chr5	11167530	.	G	A	219.77	PASS	.	.
Chr5	11167556	.	C	T	54.77	PASS	.	.
Chr5	11167574	.	T	A	18.82	PASS	.	.
Chr5	11167602	.	G	T	95.77	PASS	.	.
Chr5	11168013	.	G	T	39.77	PASS	.	.
Chr5	11168029	.	G	T	33.77	PASS	.	.
Chr5	11168037	.	C	T	33.77	PASS	.	.
Chr5	11168044	.	A	C	33.77	PASS	.	.
Chr5	11168054	.	A	G	510.77	PASS	.	.
Chr5	11168069	.	T	G	513.77	PASS	.	.
Chr5	11168109	.	C	G	39.77	PASS	.	.
Chr5	11168128	.	A	T	276.77	PASS	.	.
Chr5	11168136	.	G	T	279.77	PASS	.	.
Chr5	11169111	.	C	G	2542.77	PASS	.	.
Chr5	11169246	.	G	A	111.77	PASS	.	.
Chr5	11169259	.	G	T	192.77	PASS	.	.
Chr5	11169261	.	A	C	195.77	PASS	.	.
Chr5	11169293	.	C	T	237.77	PASS	.	.
Chr5	11169294	.	A	G	231.77	PASS	.	.
Chr5	11169298	.	G	A	222.77	PASS	.	.
Chr5	11169319	.	C	T	324.77	PASS	.	.
Chr5	11169338	.	G	A	363.77	PASS	.	.
Chr5	11169357	.	T	C	246.77	PASS	.	.
Chr5	11169376	.	G	T	258.77	PASS	.	.
Chr5	11169377	.	T	G	255.77	PASS	.	.
Chr5	11169390	.	A	G	252.77	PASS	.	.
Chr5	11169403	.	C	T	243.77	PASS	.	.
Chr5	11169414	.	G	T	213.77	PASS	.	.
Chr5	11169909	.	T	C	141.77	PASS	.	.
Chr5	11169987	.	G	C	203.77	PASS	.	.
Chr5	11170352	.	C	G	2670.77	PASS	.	.
Chr5	11171146	.	C	T	3119.77	PASS	.	.
Chr5	11173197	.	T	C	3069.77	PASS	.	.
Chr5	11174121	.	G	A	1998.77	PASS	.	.
Chr5	11174331	.	T	C	2567.77	PASS	.	.
Chr5	11174794	.	T	C	3600.77	PASS	.	.
Chr5	11175283	.	C	G	2199.77	PASS	.	.
Chr5	11175487	.	A	G	4225.77	PASS	.	.
Chr5	11175491	.	A	T	993.77	PASS	.	.
Chr5	11175511	.	A	G	1924.77	PASS	.	.
Chr5	11175520	.	C	A	1127.77	PASS	.	.
Chr5	11175538	.	A	C	1172.77	PASS	.	.
Chr5	11175543	.	A	G	1088.77	PASS	.	.
Chr5	11175611	.	G	T	410.77	PASS	.	.
Chr5	11175631	.	C	G	78.77	PASS	.	.
Chr5	11175746	.	G	C	221.77	PASS	.	.
Chr5	11175806	.	G	A	41.77	PASS	.	.
Chr5	11175810	.	T	C	19.81	PASS	.	.
Chr5	11175823	.	A	G	327.77	PASS	.	.
Chr5	11175875	.	A	G	3425.77	PASS	.	.
Chr5	11176220	.	T	G	51.77	PASS	.	.
Chr5	11176234	.	C	G	101.77	PASS	.	.
Chr5	11176295	.	C	T	88.77	PASS	.	.
Chr5	11176310	.	C	A	109.77	PASS	.	.
Chr5	11176324	.	T	G	219.77	PASS	.	.
Chr5	11176334	.	C	T	87.77	PASS	.	.
Chr5	11176335	.	G	T	87.77	PASS	.	.
Chr5	11176350	.	A	T	264.77	PASS	.	.
Chr5	11176365	.	C	T	171.77	PASS	.	.
Chr5	11176366	.	A	T	174.77	PASS	.	.
Chr5	11176370	.	G	A	174.77	PASS	.	.
Chr5	11176375	.	C	T	177.77	PASS	.	.
Chr5	11176376	.	C	T	177.77	PASS	.	.
Chr5	11176377	.	C	T	177.77	PASS	.	.
Chr5	11177223	.	G	A	3650.77	PASS	.	.
Chr5	11177469	.	G	A	3485.77	PASS	.	.
Chr5	11178061	.	T	C	1950.77	PASS	.	.
Chr5	11178246	.	T	C	1345.77	PASS	.	.
Chr5	11178345	.	A	G	664.77	PASS	.	.
Chr5	11178787	.	G	T	293.77	PASS	.	.
Chr5	11179910	.	G	T	12.05	PASS	.	.
Chr5	11179952	.	C	A	186.77	PASS	.	.
Chr5	11179975	.	T	C	360.77	PASS	.	.
Chr5	11179978	.	G	A	188.77	PASS	.	.
Chr5	11179990	.	G	A	148.77	PASS	.	.
Chr5	11180039	.	C	T	80.77	PASS	.	.
Chr5	11180057	.	G	A	19.81	PASS	.	.
Chr5	11180074	.	T	C	74.77	PASS	.	.
Chr5	11180077	.	T	C	65.77	PASS	.	.
Chr5	11180083	.	A	G	164.77	PASS	.	.
Chr5	11180162	.	G	C	2165.77	PASS	.	.
Chr5	11180217	.	G	A	421.77	PASS	.	.
Chr5	11180240	.	T	C	676.77	PASS	.	.
Chr5	11180287	.	G	A	509.77	PASS	.	.
Chr5	11180336	.	C	T	510.77	PASS	.	.
Chr5	11180341	.	T	G	300.77	PASS	.	.
Chr5	11180342	.	C	G	303.77	PASS	.	.
Chr5	11180347	.	C	T	216.77	PASS	.	.
Chr5	11180405	.	A	G	3008.77	PASS	.	.
Chr5	11180446	.	T	C	33.77	PASS	.	.
Chr5	11180524	.	G	A	79.77	PASS	.	.
Chr5	11180530	.	G	T	39.77	PASS	.	.
Chr5	11180531	.	T	C	15.88	PASS	.	.
Chr5	11180536	.	T	C	69.77	PASS	.	.
Chr5	11180542	.	T	G	69.77	PASS	.	.
Chr5	11180549	.	G	A	114.77	PASS	.	.
Chr5	11180552	.	A	T	265.77	PASS	.	.
Chr5	11180569	.	G	T	351.77	PASS	.	.
Chr5	11180583	.	T	C	413.77	PASS	.	.
Chr5	11180596	.	C	T	429.77	PASS	.	.
Chr5	11180599	.	T	A	432.77	PASS	.	.
Chr5	11180613	.	T	C	1176.77	PASS	.	.
Chr5	11180630	.	G	A	698.77	PASS	.	.
Chr5	11180654	.	T	C	811.77	PASS	.	.
Chr5	11180659	.	C	T	721.77	PASS	.	.
Chr5	11180705	.	A	G	251.77	PASS	.	.
Chr5	11180711	.	T	C	1142.77	PASS	.	.
Chr5	11180732	.	G	C	1267.77	PASS	.	.
Chr5	11180738	.	A	T	784.77	PASS	.	.
Chr5	11180741	.	T	A	778.77	PASS	.	.
Chr5	11180772	.	T	C	571.77	PASS	.	.
Chr5	11180789	.	G	C	569.77	PASS	.	.
Chr5	11180790	.	G	T	543.77	PASS	.	.
Chr5	11180798	.	G	T	396.77	PASS	.	.
Chr5	11180825	.	C	T	154.77	PASS	.	.
Chr5	11180838	.	C	T	113.77	PASS	.	.
Chr5	11180842	.	C	A	119.77	PASS	.	.
Chr5	11180847	.	T	G	128.77	PASS	.	.
Chr5	11180888	.	A	G	96.77	PASS	.	.
Chr5	11180894	.	G	T	63.77	PASS	.	.
Chr5	11180906	.	T	C	10.20	PASS	.	.
Chr5	11180907	.	C	T	12.99	PASS	.	.
Chr5	11180909	.	A	G	462.77	PASS	.	.
Chr5	11180948	.	C	G	139.77	PASS	.	.
Chr5	11181676	.	T	G	3161.77	PASS	.	.
Chr5	11182169	.	G	C	1011.77	PASS	.	.
Chr5	11182371	.	A	G	240.77	PASS	.	.
Chr5	11182382	.	T	A	773.77	PASS	.	.
Chr5	11182527	.	G	A	231.78	PASS	.	.
Chr5	11182606	.	A	G	445.77	PASS	.	.
Chr5	11182853	.	A	G	81.03	PASS	.	.
Chr5	11183088	.	T	A	55.77	PASS	.	.
Chr5	11183093	.	C	T	46.77	PASS	.	.
Chr5	11184752	.	T	A	42531.77	PASS	.	.
Chr5	11184848	.	C	T	16777.77	PASS	.	.
Chr5	11184920	.	T	A	8085.77	PASS	.	.
Chr5	11184953	.	G	T	51636.77	PASS	.	.
Chr5	11185211	.	G	T	7397.77	PASS	.	.
Chr5	11185347	.	T	A	7220.77	PASS	.	.
Chr5	11185348	.	T	G	11606.77	PASS	.	.
Chr5	11185422	.	T	A	1204.77	PASS	.	.
Chr5	11185452	.	T	C	23950.77	PASS	.	.
Chr5	11185557	.	C	T	10234.77	PASS	.	.
Chr5	11185570	.	G	T	25256.77	PASS	.	.
Chr5	11185924	.	T	A	9256.77	PASS	.	.
Chr5	11186059	.	G	C	7148.77	PASS	.	.
Chr5	11186060	.	A	T	2061.77	PASS	.	.
Chr5	11186062	.	C	T	1046.77	PASS	.	.
Chr5	11186072	.	G	T	9795.77	PASS	.	.
Chr5	11186426	.	T	A	9347.77	PASS	.	.
Chr5	11186561	.	C	T	6460.77	PASS	.	.
Chr5	11186564	.	C	T	8383.77	PASS	.	.
Chr5	11186929	.	T	A	617.77	PASS	.	.
Chr5	11186981	.	T	G	8396.77	PASS	.	.
Chr5	11187319	.	G	A	6439.77	PASS	.	.
Chr5	11187483	.	T	G	14872.77	PASS	.	.
Chr5	11187821	.	G	A	190.77	PASS	.	.
Chr5	11188089	.	A	T	1381.77	PASS	.	.
Chr5	11188158	.	C	A	254.77	PASS	.	.
Chr5	11188340	.	T	C	4765.77	PASS	.	.
Chr5	11188347	.	C	A	1335.77	PASS	.	.
Chr5	11188361	.	T	C	288.77	PASS	.	.
Chr5	11188429	.	C	T	1018.77	PASS	.	.
Chr5	11188430	.	C	A	1018.77	PASS	.	.
Chr5	11188531	.	G	C	1671.77	PASS	.	.
Chr5	11188618	.	T	C	1894.77	PASS	.	.
Chr5	11188636	.	T	C	246.77	PASS	.	.
Chr5	11188725	.	G	A	1161.77	PASS	.	.
Chr5	11188726	.	T	G	2700.77	PASS	.	.
Chr5	11188727	.	G	A	1161.77	PASS	.	.
Chr5	11188742	.	G	A	797.77	PASS	.	.
Chr5	11188793	.	C	T	1754.77	PASS	.	.
Chr5	11188882	.	G	A	2223.77	PASS	.	.
Chr5	11191187	.	C	G	3927.77	PASS	.	.
Chr5	11191509	.	C	T	3516.77	PASS	.	.
Chr5	11193484	.	T	C	2235.77	PASS	.	.
Chr5	11194437	.	A	T	1479.77	PASS	.	.
Chr5	11194438	.	A	T	1479.77	PASS	.	.
Chr5	11195361	.	C	G	254.77	PASS	.	.
Chr5	11195364	.	T	A	121.77	PASS	.	.
Chr5	11196036	.	A	G	454.77	PASS	.	.
Chr5	11196077	.	G	C	206.77	PASS	.	.
Chr5	11196083	.	G	T	203.77	PASS	.	.
Chr5	11196104	.	A	G	190.77	PASS	.	.
Chr5	11196135	.	G	A	114.77	PASS	.	.
Chr5	11196141	.	T	C	476.77	PASS	.	.
Chr5	11196148	.	G	A	139.77	PASS	.	.
Chr5	11196540	.	A	C	3646.77	PASS	.	.
Chr5	11197143	.	C	T	3311.77	PASS	.	.
Chr5	11197738	.	G	A	2499.77	PASS	.	.
Chr5	11197782	.	G	C	805.77	PASS	.	.
Chr5	11197791	.	C	G	994.77	PASS	.	.
Chr5	11197792	.	C	T	994.77	PASS	.	.
Chr5	11197810	.	C	T	824.77	PASS	.	.
Chr5	11197866	.	C	T	2057.77	PASS	.	.
Chr5	11197867	.	C	T	2054.77	PASS	.	.
Chr5	11197872	.	A	C	2381.77	PASS	.	.
Chr5	11197892	.	A	C	1716.77	PASS	.	.
Chr5	11197916	.	A	C	1004.77	PASS	.	.
Chr5	11197930	.	T	C	4847.77	PASS	.	.
Chr5	11197943	.	C	T	543.77	PASS	.	.
Chr5	11197979	.	G	C	761.77	PASS	.	.
Chr5	11197992	.	G	T	660.77	PASS	.	.
Chr5	11197998	.	A	T	612.77	PASS	.	.
Chr5	11198012	.	G	C	447.77	PASS	.	.
Chr5	11198016	.	T	C	479.77	PASS	.	.
Chr5	11198027	.	T	C	485.77	PASS	.	.
Chr5	11198038	.	C	T	680.77	PASS	.	.
Chr5	11198056	.	T	C	1098.77	PASS	.	.
Chr5	11198058	.	T	G	1410.77	PASS	.	.
Chr5	11198174	.	A	T	1135.77	PASS	.	.
Chr5	11198192	.	G	A	1019.77	PASS	.	.
Chr5	11198208	.	A	C	885.77	PASS	.	.
Chr5	11198218	.	C	T	700.77	PASS	.	.
Chr5	11198233	.	C	A	323.77	PASS	.	.
Chr5	11198269	.	A	G	248.77	PASS	.	.
Chr5	11198284	.	C	T	203.77	PASS	.	.
Chr5	11198288	.	G	A	159.77	PASS	.	.
Chr5	11198294	.	T	A	69.77	PASS	.	.
Chr5	11198295	.	T	C	72.77	PASS	.	.
Chr5	11199868	.	A	G	1929.77	PASS	.	.
Chr5	11200130	.	C	T	2460.77	PASS	.	.
Chr5	11200686	.	A	G	2425.77	PASS	.	.
Chr5	11201543	.	G	A	1894.77	PASS	.	.
Chr5	11201775	.	G	A	3020.77	PASS	.	.
Chr5	11201844	.	G	A	2041.77	PASS	.	.
Chr5	11201861	.	T	C	2030.77	PASS	.	.
Chr5	11201891	.	G	A	2459.77	PASS	.	.
Chr5	11201896	.	C	T	2476.77	PASS	.	.
Chr5	11201928	.	G	T	2488.77	PASS	.	.
Chr5	11201938	.	T	C	2485.77	PASS	.	.
Chr5	11201948	.	G	A	2452.77	PASS	.	.
Chr5	11202182	.	C	T	3305.77	PASS	.	.
Chr5	11202191	.	C	T	3415.77	PASS	.	.
Chr5	11202214	.	A	C	3466.77	PASS	.	.
Chr5	11202237	.	C	G	3593.77	PASS	.	.
Chr5	11202248	.	G	C	3578.77	PASS	.	.
Chr5	11202258	.	T	G	3821.77	PASS	.	.
Chr5	11202266	.	T	C	3789.77	PASS	.	.
Chr5	11202296	.	G	A	3300.77	PASS	.	.
Chr5	11202317	.	G	A	3030.77	PASS	.	.
Chr5	11202348	.	C	A	2690.77	PASS	.	.
Chr5	11202363	.	T	C	2986.77	PASS	.	.
Chr5	11202401	.	G	T	3433.77	PASS	.	.
Chr5	11202402	.	G	A	3427.77	PASS	.	.
Chr5	11202407	.	T	C	3409.77	PASS	.	.
Chr5	11202489	.	C	T	2628.77	PASS	.	.
Chr5	11202503	.	G	A	2671.77	PASS	.	.
Chr5	11202511	.	A	T	2591.77	PASS	.	.
Chr5	11202535	.	T	G	2450.77	PASS	.	.
Chr5	11202538	.	C	T	2402.77	PASS	.	.
Chr5	11202554	.	C	T	2399.77	PASS	.	.
Chr5	11202564	.	C	T	2235.77	PASS	.	.
Chr5	11202569	.	C	A	2196.77	PASS	.	.
Chr5	11202581	.	A	G	2151.77	PASS	.	.
Chr5	11202589	.	C	A	1953.77	PASS	.	.
Chr5	11202603	.	T	C	1755.77	PASS	.	.
Chr5	11202604	.	C	A	1755.77	PASS	.	.
Chr5	11202611	.	A	C	1713.77	PASS	.	.
Chr5	11202617	.	T	C	1473.77	PASS	.	.
Chr5	11202639	.	A	G	1158.77	PASS	.	.
Chr5	11202789	.	A	C	713.77	PASS	.	.
Chr5	11202796	.	C	G	658.77	PASS	.	.
Chr5	11202800	.	A	G	598.77	PASS	.	.
Chr5	11202828	.	T	A	1415.77	PASS	.	.
Chr5	11202838	.	G	T	1155.77	PASS	.	.
Chr5	11202840	.	C	A	1096.77	PASS	.	.
Chr5	11202841	.	C	G	1096.77	PASS	.	.
Chr5	11202848	.	C	A	1006.77	PASS	.	.
Chr5	11204020	.	G	C	1194.77	PASS	.	.
Chr5	11204141	.	G	T	1580.77	PASS	.	.
Chr5	11204152	.	G	A	2922.77	PASS	.	.
Chr5	11204153	.	G	A	1669.77	PASS	.	.
Chr5	11204344	.	A	G	2973.77	PASS	.	.
Chr5	11204518	.	T	C	2038.77	PASS	.	.
Chr5	11204547	.	C	G	2221.77	PASS	.	.
Chr5	11205591	.	A	G	2697.77	PASS	.	.
Chr5	11205720	.	G	A	2772.77	PASS	.	.
Chr5	11205941	.	A	T	2979.77	PASS	.	.
Chr5	11206263	.	T	C	3775.77	PASS	.	.
Chr5	11206348	.	C	T	192.77	PASS	.	.
Chr5	11206361	.	C	T	153.77	PASS	.	.
Chr5	11206447	.	G	A	1422.77	PASS	.	.
Chr5	11206454	.	T	C	1554.77	PASS	.	.
Chr5	11206455	.	C	T	1596.77	PASS	.	.
Chr5	11206456	.	A	G	1602.77	PASS	.	.
Chr5	11206466	.	A	G	1619.77	PASS	.	.
Chr5	11206471	.	T	G	1629.77	PASS	.	.
Chr5	11206484	.	G	T	1145.77	PASS	.	.
Chr5	11206518	.	C	A	971.77	PASS	.	.
Chr5	11206528	.	C	A	5336.77	PASS	.	.
Chr5	11206584	.	C	T	2526.77	PASS	.	.
Chr5	11206658	.	G	T	3382.77	PASS	.	.
Chr5	11206682	.	G	C	3828.77	PASS	.	.
Chr5	11206690	.	A	G	4624.77	PASS	.	.
Chr5	11206747	.	G	C	3494.77	PASS	.	.
Chr5	11206770	.	T	C	3115.77	PASS	.	.
Chr5	11206771	.	C	A	3115.77	PASS	.	.
Chr5	11206794	.	G	A	2981.77	PASS	.	.
Chr5	11206816	.	C	T	2351.77	PASS	.	.
Chr5	11206823	.	T	A	2138.77	PASS	.	.
Chr5	11206825	.	T	G	2162.77	PASS	.	.
Chr5	11206829	.	T	A	2051.77	PASS	.	.
Chr5	11206836	.	G	T	3443.77	PASS	.	.
Chr5	11206844	.	A	C	3302.77	PASS	.	.
Chr5	11206854	.	A	T	1727.77	PASS	.	.
Chr5	11206855	.	G	C	1688.77	PASS	.	.
Chr5	11206863	.	C	T	2864.77	PASS	.	.
Chr5	11206867	.	G	A	1532.77	PASS	.	.
Chr5	11206875	.	A	T	2762.77	PASS	.	.
Chr5	11206878	.	A	T	2597.77	PASS	.	.
Chr5	11206888	.	C	A	1442.77	PASS	.	.
Chr5	11206894	.	G	A	1487.77	PASS	.	.
Chr5	11206902	.	C	T	1373.77	PASS	.	.
Chr5	11206903	.	A	G	1373.77	PASS	.	.
Chr5	11206912	.	C	T	1217.77	PASS	.	.
Chr5	11206914	.	A	C	1631.77	PASS	.	.
Chr5	11206933	.	A	G	1395.77	PASS	.	.
Chr5	11206934	.	C	T	1083.77	PASS	.	.
Chr5	11206940	.	A	G	1310.77	PASS	.	.
Chr5	11206979	.	C	A	402.77	PASS	.	.
Chr5	11206981	.	A	G	570.77	PASS	.	.
Chr5	11207001	.	C	T	519.77	PASS	.	.
Chr5	11207008	.	C	T	345.77	PASS	.	.
Chr5	11207025	.	C	A	900.77	PASS	.	.
Chr5	11207036	.	C	G	127.77	PASS	.	.
Chr5	11207072	.	C	T	190.77	PASS	.	.
Chr5	11207073	.	T	G	184.77	PASS	.	.
Chr5	11207078	.	A	T	203.77	PASS	.	.
Chr5	11207088	.	A	G	228.77	PASS	.	.
Chr5	11207138	.	T	C	1722.77	PASS	.	.
Chr5	11207140	.	G	A	650.77	PASS	.	.
Chr5	11207143	.	A	G	2206.77	PASS	.	.
Chr5	11207169	.	G	A	1025.77	PASS	.	.
Chr5	11207182	.	T	C	1063.77	PASS	.	.
Chr5	11207198	.	A	C	908.77	PASS	.	.
Chr5	11207220	.	T	C	4471.77	PASS	.	.
Chr5	11207287	.	A	G	1751.77	PASS	.	.
Chr5	11207305	.	G	A	1493.77	PASS	.	.
Chr5	11207306	.	T	C	1925.77	PASS	.	.
Chr5	11207321	.	G	T	1557.77	PASS	.	.
Chr5	11207340	.	T	C	2142.77	PASS	.	.
Chr5	11207355	.	C	T	323.77	PASS	.	.
Chr5	11207368	.	C	T	2217.77	PASS	.	.
Chr5	11207404	.	T	A	1943.77	PASS	.	.
Chr5	11207413	.	G	T	1979.77	PASS	.	.
Chr5	11207481	.	T	C	2296.77	PASS	.	.
Chr5	11207487	.	A	T	348.77	PASS	.	.
Chr5	11207553	.	A	G	905.77	PASS	.	.
Chr5	11207559	.	A	C	1293.77	PASS	.	.
Chr5	11207568	.	T	C	1257.77	PASS	.	.
Chr5	11207584	.	G	A	869.77	PASS	.	.
Chr5	11207618	.	C	A	249.77	PASS	.	.
Chr5	11207621	.	T	C	777.77	PASS	.	.
Chr5	11207648	.	A	C	450.77	PASS	.	.
Chr5	11207662	.	A	G	417.77	PASS	.	.
Chr5	11207665	.	C	T	3616.77	PASS	.	.
Chr5	11207675	.	C	T	108.77	PASS	.	.
Chr5	11208285	.	A	G	3537.77	PASS	.	.
Chr5	11208479	.	A	G	3452.77	PASS	.	.
Chr5	11208833	.	T	A	607.77	PASS	.	.
Chr5	11208839	.	G	A	1337.77	PASS	.	.
Chr5	11208841	.	C	T	558.77	PASS	.	.
Chr5	11208871	.	T	C	3181.78	PASS	.	.
Chr5	11208878	.	G	T	659.77	PASS	.	.
Chr5	11208896	.	T	C	594.77	PASS	.	.
Chr5	11208899	.	C	T	591.77	PASS	.	.
Chr5	11208905	.	T	A	181.77	PASS	.	.
Chr5	11209021	.	A	G	4578.77	PASS	.	.
Chr5	11209022	.	A	G	4963.77	PASS	.	.
Chr5	11209138	.	C	T	1416.77	PASS	.	.
Chr5	11209168	.	G	T	875.77	PASS	.	.
Chr5	11209172	.	G	T	854.77	PASS	.	.
Chr5	11209203	.	G	T	1638.77	PASS	.	.
Chr5	11209222	.	T	C	2088.77	PASS	.	.
Chr5	11209226	.	G	C	1972.77	PASS	.	.
Chr5	11209234	.	T	G	1661.77	PASS	.	.
Chr5	11209250	.	C	T	1906.77	PASS	.	.
Chr5	11209266	.	C	T	1935.77	PASS	.	.
Chr5	11209297	.	C	T	1965.77	PASS	.	.
Chr5	11209307	.	T	G	1931.77	PASS	.	.
Chr5	11209346	.	T	A	1929.77	PASS	.	.
Chr5	11209349	.	T	G	2173.77	PASS	.	.
Chr5	11209355	.	C	T	1835.77	PASS	.	.
Chr5	11209371	.	A	C	1482.77	PASS	.	.
Chr5	11209395	.	A	G	1628.77	PASS	.	.
Chr5	11209452	.	C	T	740.77	PASS	.	.
Chr5	11209533	.	C	T	1000.77	PASS	.	.
Chr5	11209574	.	C	T	711.77	PASS	.	.
Chr5	11209580	.	A	C	613.77	PASS	.	.
Chr5	11209583	.	C	T	588.77	PASS	.	.
Chr5	11209763	.	C	G	195.77	PASS	.	.
Chr5	11209764	.	A	G	195.77	PASS	.	.
Chr5	11209865	.	G	A	282.77	PASS	.	.
Chr5	11209899	.	T	A	262.77	PASS	.	.
Chr5	11209966	.	A	G	3537.77	PASS	.	.
Chr5	11210196	.	A	G	2823.77	PASS	.	.
Chr5	11210197	.	A	G	243.77	PASS	.	.
Chr5	11210231	.	C	T	2688.77	PASS	.	.
Chr5	11210360	.	T	C	129.77	PASS	.	.
Chr5	11210361	.	A	T	171.77	PASS	.	.
Chr5	11210401	.	A	G	351.77	PASS	.	.
Chr5	11210465	.	C	T	121.77	PASS	.	.
Chr5	11210468	.	A	T	115.77	PASS	.	.
Chr5	11210698	.	T	G	2336.77	PASS	.	.
Chr5	11210701	.	G	T	2308.77	PASS	.	.
Chr5	11211626	.	G	A	1591.77	PASS	.	.
Chr5	11211627	.	G	A	1591.77	PASS	.	.
Chr5	11211629	.	G	A	1620.77	PASS	.	.
Chr5	11211630	.	G	A	1620.77	PASS	.	.
Chr5	11211636	.	G	A	1629.77	PASS	.	.
Chr5	11212172	.	A	G	3860.77	PASS	.	.
Chr5	11213410	.	A	G	1912.77	PASS	.	.
Chr5	11213564	.	C	T	2201.78	PASS	.	.
Chr5	11213606	.	T	G	2273.77	PASS	.	.
Chr5	11213720	.	C	T	561.77	PASS	.	.
Chr5	11213769	.	C	T	358.77	PASS	.	.
Chr5	11213807	.	A	G	790.77	PASS	.	.
Chr5	11213888	.	G	A	627.77	PASS	.	.
Chr5	11213926	.	A	C	803.77	PASS	.	.
Chr5	11214003	.	A	C	1513.77	PASS	.	.
Chr5	11214011	.	C	T	540.77	PASS	.	.
Chr5	11214055	.	C	G	415.77	PASS	.	.
Chr5	11214257	.	G	A	2726.77	PASS	.	.
Chr5	11214539	.	A	T	231.77	PASS	.	.
Chr5	11214553	.	C	T	314.77	PASS	.	.
Chr5	11214665	.	C	T	468.77	PASS	.	.
Chr5	11214667	.	A	G	468.77	PASS	.	.
Chr5	11214681	.	G	C	3606.77	PASS	.	.
Chr5	11214720	.	A	G	362.77	PASS	.	.
Chr5	11214791	.	A	G	2375.77	PASS	.	.
Chr5	11214884	.	T	C	116.77	PASS	.	.
Chr5	11215191	.	C	T	1931.77	PASS	.	.
Chr5	11215260	.	T	C	317.77	PASS	.	.
Chr5	11215300	.	C	T	354.77	PASS	.	.
Chr5	11215447	.	C	T	189.77	PASS	.	.
Chr5	11215450	.	C	T	601.77	PASS	.	.
Chr5	11215471	.	C	T	74.77	PASS	.	.
Chr5	11215495	.	G	C	96.77	PASS	.	.
Chr5	11215570	.	A	G	64.77	PASS	.	.
```
